## Supplemental Data 1 for "Development of a high-density 665 K SNP array for rainbow trout genome-wide genotyping": INRAE_USDA_MAF1.vcf (part 1444 of 1714)

```
NC_035082.1	7906763	.	C	G	.	.	MAF_INRAE=20.886;MAF_USDA=22.941
NC_035082.1	7906779	.	A	T	.	.	MAF_INRAE=12.658;MAF_USDA=2.083
NC_035082.1	7906808	.	A	G	.	.	MAF_INRAE=11.667;MAF_USDA=9.836
NC_035082.1	7906920	.	T	A	.	.	MAF_INRAE=25.316;MAF_USDA=30.588
NC_035082.1	7906944	.	C	A	.	.	MAF_INRAE=25.316;MAF_USDA=43.75
NC_035082.1	7906948	.	C	A	.	.	MAF_INRAE=24.167;MAF_USDA=43.75
NC_035082.1	7906970	.	G	T	.	.	MAF_USDA=1.639
NC_035082.1	7907003	.	A	C	.	.	MAF_INRAE=36.709;MAF_USDA=48.824
NC_035082.1	7907022	.	G	A	.	.	MAF_USDA=3.279
NC_035082.1	7907053	.	G	C	.	.	MAF_USDA=2.941
NC_035082.1	7907071	.	A	G	.	.	MAF_USDA=1.639
NC_035082.1	7907153	.	T	A	.	.	MAF_INRAE=4.43;MAF_USDA=8.929
NC_035082.1	7907160	.	T	C	.	.	MAF_USDA=1.667
NC_035082.1	7907166	.	A	C	.	.	MAF_INRAE=13.291;MAF_USDA=48.333
NC_035082.1	7907181	.	T	C	.	.	MAF_INRAE=44.167;MAF_USDA=27.381
NC_035082.1	7907239	.	G	A	.	.	MAF_USDA=5.294
NC_035082.1	7907383	.	C	A	.	.	MAF_INRAE=4.43;MAF_USDA=20.833
NC_035082.1	7907396	.	T	C	.	.	MAF_INRAE=4.43;MAF_USDA=9.412
NC_035082.1	7907412	.	C	A	.	.	MAF_USDA=1.667
NC_035082.1	7907474	.	T	A	.	.	MAF_USDA=3.279
NC_035082.1	7907475	.	A	C	.	.	MAF_INRAE=36.076;MAF_USDA=38.824
NC_035082.1	7907501	.	C	T	.	.	MAF_INRAE=9.494;MAF_USDA=3.529
NC_035082.1	7907538	.	C	T	.	.	MAF_USDA=13.529
NC_035082.1	7907548	.	A	G	.	.	MAF_USDA=4.706
NC_035082.1	7907562	.	C	A	.	.	MAF_USDA=11.765
NC_035082.1	7907571	.	T	A	.	.	MAF_INRAE=36.709;MAF_USDA=43.75
NC_035082.1	7907612	.	A	T	.	.	MAF_INRAE=2.5
NC_035082.1	7907625	.	G	A	.	.	MAF_USDA=2.459
NC_035082.1	7907648	.	T	C	.	.	MAF_INRAE=3.165;MAF_USDA=20.833
NC_035082.1	7907656	.	A	C	.	.	MAF_INRAE=3.165;MAF_USDA=20.833
NC_035082.1	7907658	.	T	G	.	.	MAF_INRAE=19.167;MAF_USDA=11.176
NC_035082.1	7907709	.	C	A	.	.	MAF_INRAE=17.089;MAF_USDA=12.5
NC_035082.1	7907717	.	C	T	.	.	MAF_INRAE=15.833;MAF_USDA=12.5
NC_035082.1	7907752	.	A	C	.	.	MAF_INRAE=18.354
NC_035082.1	7907767	.	G	A	.	.	MAF_INRAE=10.759
NC_035082.1	7907836	.	C	T	.	.	MAF_INRAE=4.43
NC_035082.1	7907900	.	A	C	.	.	MAF_INRAE=17.089;MAF_USDA=17.647
NC_035082.1	7907933	.	T	A	.	.	MAF_USDA=3.279
NC_035082.1	7907935	.	C	A	.	.	MAF_INRAE=15.823;MAF_USDA=11.765
NC_035082.1	7908023	.	T	G	.	.	MAF_USDA=3.279
NC_035082.1	7908041	.	C	T	.	.	MAF_INRAE=4.43;MAF_USDA=10.0
NC_035082.1	7908103	.	A	T	.	.	MAF_INRAE=36.709;MAF_USDA=3.279
NC_035082.1	7908335	.	T	C	.	.	MAF_USDA=7.059
NC_035082.1	7908464	.	T	G	.	.	MAF_INRAE=15.823;MAF_USDA=12.353
NC_035082.1	7908613	.	C	G	.	.	MAF_INRAE=15.19;MAF_USDA=11.765
NC_035082.1	7908643	.	T	C	.	.	MAF_INRAE=14.557;MAF_USDA=12.353
NC_035082.1	7908719	.	T	C	.	.	MAF_INRAE=4.43;MAF_USDA=11.176
NC_035082.1	7908722	.	C	T	.	.	MAF_USDA=4.098
NC_035082.1	7908750	.	C	T	.	.	MAF_USDA=4.098
NC_035082.1	7908765	.	C	T	.	.	MAF_USDA=1.176
NC_035082.1	7908782	.	G	C	.	.	MAF_USDA=4.098
NC_035082.1	7908806	.	T	A	.	.	MAF_USDA=3.529
NC_035082.1	7908823	.	T	A	.	.	MAF_INRAE=4.43;MAF_USDA=8.824
NC_035082.1	7908833	.	A	G	.	.	MAF_USDA=4.098
NC_035082.1	7908870	.	C	T	.	.	MAF_INRAE=4.43;MAF_USDA=8.824
NC_035082.1	7908905	.	G	A	.	.	MAF_USDA=8.333
NC_035082.1	7908947	.	G	A	.	.	MAF_INRAE=46.203;MAF_USDA=19.412
NC_035082.1	7908954	.	C	T	.	.	MAF_INRAE=15.823;MAF_USDA=12.941
NC_035082.1	7908957	.	C	A	.	.	MAF_USDA=4.098
NC_035082.1	7908992	.	A	G	.	.	MAF_INRAE=20.886;MAF_USDA=27.059
NC_035082.1	7909007	.	G	T	.	.	MAF_INRAE=17.089;MAF_USDA=10.0
NC_035082.1	7909029	.	T	C	.	.	MAF_USDA=3.279
NC_035082.1	7909115	.	G	A	.	.	MAF_USDA=4.098
NC_035082.1	7909130	.	G	A	.	.	MAF_INRAE=4.43;MAF_USDA=8.235
NC_035082.1	7909156	.	C	T	.	.	MAF_USDA=3.279
NC_035082.1	7909161	.	A	C	.	.	MAF_INRAE=36.709;MAF_USDA=43.529
NC_035082.1	7909162	.	A	C	.	.	MAF_INRAE=40.833;MAF_USDA=4.918
NC_035082.1	7909220	.	T	G	.	.	MAF_USDA=2.941
NC_035082.1	7909252	.	A	C	.	.	MAF_USDA=2.459
NC_035082.1	7909268	.	C	T	.	.	MAF_USDA=20.833
NC_035082.1	7909300	.	G	A	.	.	MAF_USDA=4.918
NC_035082.1	7909301	.	G	T	.	.	MAF_USDA=4.098
NC_035082.1	7909317	.	A	G	.	.	MAF_USDA=5.738
NC_035082.1	7909322	.	C	A	.	.	MAF_INRAE=12.5;MAF_USDA=29.412
NC_035082.1	7909346	.	T	A	.	.	MAF_USDA=4.098
NC_035082.1	7909347	.	G	A	.	.	MAF_INRAE=7.895
NC_035082.1	7909353	.	T	C	.	.	MAF_USDA=21.311
NC_035082.1	7909354	.	G	A	.	.	MAF_USDA=4.098
NC_035082.1	7909387	.	T	C	.	.	MAF_USDA=4.098
NC_035082.1	7909388	.	G	A	.	.	MAF_USDA=4.098
NC_035082.1	7909404	.	G	A	.	.	MAF_INRAE=20.833;MAF_USDA=29.412
NC_035082.1	7909416	.	C	T	.	.	MAF_USDA=6.557
NC_035082.1	7909422	.	G	A	.	.	MAF_USDA=4.918
NC_035082.1	7909428	.	T	G	.	.	MAF_INRAE=3.333;MAF_USDA=4.098
NC_035082.1	7909430	.	T	A	.	.	MAF_INRAE=3.333;MAF_USDA=4.098
NC_035082.1	7909449	.	A	G	.	.	MAF_USDA=4.918
NC_035082.1	7909483	.	C	T	.	.	MAF_INRAE=7.895
NC_035082.1	7909491	.	G	A	.	.	MAF_USDA=4.706
NC_035082.1	7909493	.	G	A	.	.	MAF_USDA=4.918
NC_035082.1	7909506	.	G	A	.	.	MAF_USDA=4.918
NC_035082.1	7909544	.	G	A	.	.	MAF_USDA=3.529
NC_035082.1	7909565	.	C	T	.	.	MAF_USDA=6.471
NC_035082.1	7909604	.	A	C	.	.	MAF_USDA=5.738
NC_035082.1	7909677	.	A	C	.	.	MAF_USDA=3.279
NC_035082.1	7909885	.	A	T	.	.	MAF_USDA=6.522
NC_035082.1	7909912	.	T	A	.	.	MAF_USDA=1.667
NC_035082.1	7909925	.	T	G	.	.	MAF_USDA=11.31
NC_035082.1	7909935	.	C	A	.	.	MAF_USDA=4.762
NC_035082.1	7909956	.	A	T	.	.	MAF_USDA=4.237
NC_035082.1	7909996	.	A	G	.	.	MAF_USDA=1.695
NC_035082.1	7910059	.	T	C	.	.	MAF_USDA=8.537
NC_035082.1	7910073	.	A	G	.	.	MAF_INRAE=6.329;MAF_USDA=10.87
NC_035082.1	7910077	.	A	T	.	.	MAF_USDA=2.439
NC_035082.1	7910128	.	A	G	.	.	MAF_USDA=3.39
NC_035082.1	7910155	.	G	T	.	.	MAF_INRAE=42.105
NC_035082.1	7910227	.	T	G	.	.	MAF_USDA=7.143
NC_035082.1	7910233	.	A	G	.	.	MAF_USDA=7.229
NC_035082.1	7912294	.	C	T	.	.	MAF_USDA=10.417
NC_035082.1	7912297	.	T	G	.	.	MAF_USDA=10.417
NC_035082.1	7912364	.	A	G	.	.	MAF_USDA=17.683
NC_035082.1	7912419	.	T	C	.	.	MAF_INRAE=3.165;MAF_USDA=20.833
NC_035082.1	7912519	.	C	T	.	.	MAF_INRAE=15.823;MAF_USDA=14.583
NC_035082.1	7912594	.	T	C	.	.	MAF_INRAE=16.456
NC_035082.1	7912685	.	G	A	.	.	MAF_USDA=1.667
NC_035082.1	7912742	.	A	G	.	.	MAF_USDA=3.279
NC_035082.1	7912893	.	A	T	.	.	MAF_USDA=1.639
NC_035082.1	7912916	.	G	A	.	.	MAF_USDA=5.882
NC_035082.1	7912944	.	C	T	.	.	MAF_USDA=1.639
NC_035082.1	7913017	.	A	G	.	.	MAF_USDA=2.459
NC_035082.1	7913053	.	G	A	.	.	MAF_USDA=6.471
NC_035082.1	7913102	.	T	G	.	.	MAF_INRAE=14.167;MAF_USDA=35.119
NC_035082.1	7913168	.	A	T	.	.	MAF_INRAE=31.013;MAF_USDA=45.833
NC_035082.1	7913174	.	G	A	.	.	MAF_USDA=8.333
NC_035082.1	7913192	.	A	T	.	.	MAF_USDA=1.667
NC_035082.1	7913456	.	T	G	.	.	MAF_USDA=20.833
NC_035082.1	7913501	.	G	T	.	.	MAF_USDA=1.639
NC_035082.1	7913728	.	C	G	.	.	MAF_USDA=2.976
NC_035082.1	7913894	.	A	C	.	.	MAF_USDA=1.765
NC_035082.1	7913900	.	A	G	.	.	MAF_USDA=1.765
NC_035082.1	7913902	.	G	T	.	.	MAF_USDA=1.765
NC_035082.1	7913903	.	C	A	.	.	MAF_USDA=1.765
NC_035082.1	7913937	.	C	T	.	.	MAF_USDA=3.279
NC_035082.1	7913961	.	T	C	.	.	MAF_USDA=5.952
NC_035082.1	7914066	.	G	A	.	.	MAF_USDA=29.167
NC_035082.1	7915870	.	G	A	.	.	MAF_USDA=16.667
NC_035082.1	7915923	.	A	G	.	.	MAF_USDA=13.934
NC_035082.1	7916096	.	G	C	.	.	MAF_USDA=1.639
NC_035082.1	7916110	.	C	T	.	.	MAF_INRAE=31.646;MAF_USDA=12.941
NC_035082.1	7916249	.	C	T	.	.	MAF_INRAE=10.526
NC_035082.1	7916258	.	G	A	.	.	MAF_INRAE=32.278;MAF_USDA=14.706
NC_035082.1	7916281	.	T	G	.	.	MAF_USDA=12.353
NC_035082.1	7916303	.	A	G	.	.	MAF_USDA=8.333
NC_035082.1	7916333	.	G	T	.	.	MAF_INRAE=32.278;MAF_USDA=13.529
NC_035082.1	7916404	.	C	G	.	.	MAF_USDA=1.639
NC_035082.1	7916431	.	T	A	.	.	MAF_INRAE=19.62;MAF_USDA=22.353
NC_035082.1	7916467	.	T	C	.	.	MAF_INRAE=10.526
NC_035082.1	7916527	.	G	C	.	.	MAF_INRAE=12.5;MAF_USDA=35.882
NC_035082.1	7916611	.	T	G	.	.	MAF_INRAE=12.5;MAF_USDA=47.647
NC_035082.1	7916875	.	C	A	.	.	MAF_INRAE=11.667;MAF_USDA=13.115
NC_035082.1	7916953	.	C	A	.	.	MAF_INRAE=36.842;MAF_USDA=7.059
NC_035082.1	7916990	.	G	A	.	.	MAF_USDA=32.941
NC_035082.1	7917087	.	C	T	.	.	MAF_USDA=4.918
NC_035082.1	7917145	.	G	A	.	.	MAF_USDA=5.882
NC_035082.1	7917161	.	G	A	.	.	MAF_INRAE=3.165;MAF_USDA=19.412
NC_035082.1	7917184	.	G	A	.	.	MAF_USDA=5.882
NC_035082.1	7917212	.	T	C	.	.	MAF_USDA=5.882
NC_035082.1	7917216	.	C	T	.	.	MAF_USDA=4.118
NC_035082.1	7917270	.	T	A	.	.	MAF_USDA=3.529
NC_035082.1	7917292	.	G	T	.	.	MAF_INRAE=14.167;MAF_USDA=31.176
NC_035082.1	7917376	.	C	A	.	.	MAF_INRAE=39.873;MAF_USDA=10.714
NC_035082.1	7917555	.	C	T	.	.	MAF_USDA=4.118
NC_035082.1	7918591	.	C	T	.	.	MAF_USDA=2.459
NC_035082.1	7918601	.	C	T	.	.	MAF_USDA=15.294
NC_035082.1	7918617	.	G	T	.	.	MAF_USDA=33.333
NC_035082.1	7918626	.	A	G	.	.	MAF_USDA=9.836
NC_035082.1	7918686	.	G	A	.	.	MAF_USDA=4.167
NC_035082.1	7918731	.	G	T	.	.	MAF_INRAE=15.789;MAF_USDA=3.529
NC_035082.1	7918786	.	G	T	.	.	MAF_INRAE=40.506;MAF_USDA=34.706
NC_035082.1	7918791	.	A	C	.	.	MAF_INRAE=40.506;MAF_USDA=34.118
NC_035082.1	7918854	.	T	C	.	.	MAF_INRAE=19.62;MAF_USDA=14.706
NC_035082.1	7918968	.	G	A	.	.	MAF_INRAE=16.456;MAF_USDA=12.5
NC_035082.1	7919024	.	T	A	.	.	MAF_INRAE=19.62;MAF_USDA=14.706
NC_035082.1	7919029	.	T	C	.	.	MAF_INRAE=19.62;MAF_USDA=14.118
NC_035082.1	7919039	.	T	G	.	.	MAF_INRAE=19.62;MAF_USDA=14.118
NC_035082.1	7919063	.	A	C	.	.	MAF_INRAE=19.62;MAF_USDA=14.118
NC_035082.1	7919083	.	T	A	.	.	MAF_INRAE=40.506;MAF_USDA=25.882
NC_035082.1	7919141	.	G	A	.	.	MAF_USDA=4.118
NC_035082.1	7919142	.	G	A	.	.	MAF_INRAE=40.506;MAF_USDA=33.529
NC_035082.1	7919164	.	T	C	.	.	MAF_INRAE=29.114;MAF_USDA=16.471
NC_035082.1	7919165	.	T	C	.	.	MAF_USDA=2.459
NC_035082.1	7919179	.	C	T	.	.	MAF_INRAE=40.506;MAF_USDA=34.118
NC_035082.1	7919220	.	C	T	.	.	MAF_USDA=4.098
NC_035082.1	7919239	.	T	A	.	.	MAF_INRAE=29.114;MAF_USDA=7.647
NC_035082.1	7919294	.	G	A	.	.	MAF_USDA=1.639
NC_035082.1	7919348	.	G	T	.	.	MAF_INRAE=40.506;MAF_USDA=27.647
NC_035082.1	7919397	.	C	A	.	.	MAF_INRAE=39.873;MAF_USDA=27.647
NC_035082.1	7919445	.	C	T	.	.	MAF_INRAE=13.333;MAF_USDA=36.471
NC_035082.1	7919477	.	T	C	.	.	MAF_INRAE=29.114;MAF_USDA=15.882
NC_035082.1	7919636	.	A	C	.	.	MAF_INRAE=39.241;MAF_USDA=39.412
NC_035082.1	7919837	.	C	T	.	.	MAF_INRAE=43.038;MAF_USDA=35.882
NC_035082.1	7919852	.	T	A	.	.	MAF_INRAE=40.506;MAF_USDA=32.941
NC_035082.1	7919904	.	C	A	.	.	MAF_INRAE=19.62;MAF_USDA=14.706
NC_035082.1	7919933	.	A	C	.	.	MAF_INRAE=40.506;MAF_USDA=31.765
NC_035082.1	7920105	.	T	A	.	.	MAF_INRAE=40.506;MAF_USDA=30.952
NC_035082.1	7920133	.	G	A	.	.	MAF_USDA=7.143
NC_035082.1	7920195	.	G	T	.	.	MAF_USDA=1.667
NC_035082.1	7920243	.	G	A	.	.	MAF_USDA=4.167
NC_035082.1	7920381	.	T	A	.	.	MAF_INRAE=41.139;MAF_USDA=32.941
NC_035082.1	7920406	.	A	T	.	.	MAF_INRAE=1.667
NC_035082.1	7920516	.	C	A	.	.	MAF_INRAE=40.506;MAF_USDA=33.529
NC_035082.1	7920558	.	A	G	.	.	MAF_INRAE=40.506;MAF_USDA=34.118
NC_035082.1	7920560	.	C	T	.	.	MAF_USDA=1.639
NC_035082.1	7920610	.	C	T	.	.	MAF_USDA=5.738
NC_035082.1	7920712	.	G	A	.	.	MAF_USDA=1.639
NC_035082.1	7920747	.	A	T	.	.	MAF_USDA=5.738
NC_035082.1	7920841	.	C	G	.	.	MAF_INRAE=20.253;MAF_USDA=17.059
NC_035082.1	7920865	.	C	T	.	.	MAF_INRAE=40.506;MAF_USDA=30.0
NC_035082.1	7920886	.	T	G	.	.	MAF_INRAE=29.114;MAF_USDA=17.647
NC_035082.1	7920891	.	G	A	.	.	MAF_USDA=2.459
NC_035082.1	7920926	.	T	G	.	.	MAF_INRAE=40.506;MAF_USDA=33.529
NC_035082.1	7921015	.	T	C	.	.	MAF_USDA=4.118
NC_035082.1	7921037	.	C	G	.	.	MAF_INRAE=11.667;MAF_USDA=20.0
NC_035082.1	7921065	.	G	A	.	.	MAF_INRAE=40.506;MAF_USDA=25.882
NC_035082.1	7921077	.	A	T	.	.	MAF_USDA=3.279
NC_035082.1	7921169	.	G	A	.	.	MAF_INRAE=14.167;MAF_USDA=35.294
NC_035082.1	7921217	.	G	T	.	.	MAF_USDA=1.639
NC_035082.1	7921249	.	G	A	.	.	MAF_USDA=1.639
NC_035082.1	7921251	.	G	A	.	.	MAF_USDA=4.118
NC_035082.1	7921412	.	T	C	.	.	MAF_USDA=25.294
NC_035082.1	7921426	.	G	A	.	.	MAF_INRAE=10.526
NC_035082.1	7921451	.	G	C	.	.	MAF_INRAE=37.5;MAF_USDA=28.235
NC_035082.1	7921466	.	T	C	.	.	MAF_INRAE=14.167;MAF_USDA=31.765
NC_035082.1	7921478	.	C	A	.	.	MAF_INRAE=1.667
NC_035082.1	7921513	.	A	T	.	.	MAF_INRAE=21.053;MAF_USDA=12.5
NC_035082.1	7921553	.	A	G	.	.	MAF_USDA=7.647
NC_035082.1	7921573	.	C	T	.	.	MAF_INRAE=10.526;MAF_USDA=2.459
NC_035082.1	7921725	.	C	A	.	.	MAF_USDA=1.639
NC_035082.1	7921922	.	G	C	.	.	MAF_USDA=2.353
NC_035082.1	7922085	.	G	A	.	.	MAF_INRAE=39.873;MAF_USDA=25.294
NC_035082.1	7922169	.	A	C	.	.	MAF_INRAE=12.658;MAF_USDA=5.882
NC_035082.1	7922232	.	C	A	.	.	MAF_INRAE=40.506;MAF_USDA=30.588
NC_035082.1	7922241	.	G	A	.	.	MAF_USDA=2.459
NC_035082.1	7922254	.	T	C	.	.	MAF_INRAE=40.506;MAF_USDA=30.0
NC_035082.1	7922329	.	T	A	.	.	MAF_INRAE=39.873;MAF_USDA=21.765
NC_035082.1	7922455	.	C	A	.	.	MAF_INRAE=1.667
NC_035082.1	7922642	.	G	A	.	.	MAF_USDA=2.459
NC_035082.1	7922689	.	T	C	.	.	MAF_USDA=4.118
NC_035082.1	7922730	.	G	A	.	.	MAF_INRAE=48.734;MAF_USDA=31.148
NC_035082.1	7922789	.	G	A	.	.	MAF_INRAE=48.734;MAF_USDA=34.118
NC_035082.1	7922842	.	A	T	.	.	MAF_USDA=2.941
NC_035082.1	7922931	.	T	G	.	.	MAF_INRAE=12.5;MAF_USDA=13.115
NC_035082.1	7922960	.	A	T	.	.	MAF_INRAE=14.167;MAF_USDA=38.235
NC_035082.1	7922978	.	C	T	.	.	MAF_INRAE=15.0;MAF_USDA=40.588
NC_035082.1	7922985	.	G	C	.	.	MAF_USDA=1.639
NC_035082.1	7922999	.	A	G	.	.	MAF_USDA=1.639
NC_035082.1	7923013	.	G	A	.	.	MAF_INRAE=11.667;MAF_USDA=9.016
NC_035082.1	7923042	.	T	C	.	.	MAF_INRAE=19.62;MAF_USDA=15.294
NC_035082.1	7923053	.	G	A	.	.	MAF_INRAE=43.038;MAF_USDA=29.412
NC_035082.1	7923114	.	G	A	.	.	MAF_USDA=1.639
NC_035082.1	7923135	.	G	T	.	.	MAF_USDA=4.098
NC_035082.1	7923151	.	G	A	.	.	MAF_USDA=1.639
NC_035082.1	7923185	.	A	G	.	.	MAF_USDA=4.098
NC_035082.1	7923196	.	G	A	.	.	MAF_INRAE=16.456;MAF_USDA=4.098
NC_035082.1	7923226	.	C	G	.	.	MAF_USDA=5.738
NC_035082.1	7923270	.	G	C	.	.	MAF_INRAE=1.667
NC_035082.1	7923386	.	C	A	.	.	MAF_INRAE=19.62;MAF_USDA=19.412
NC_035082.1	7923434	.	T	G	.	.	MAF_INRAE=27.215;MAF_USDA=44.706
NC_035082.1	7923517	.	G	A	.	.	MAF_USDA=22.941
NC_035082.1	7923543	.	A	T	.	.	MAF_INRAE=15.0;MAF_USDA=34.118
NC_035082.1	7923547	.	G	A	.	.	MAF_USDA=21.765
NC_035082.1	7923553	.	G	A	.	.	MAF_USDA=22.353
NC_035082.1	7923557	.	A	C	.	.	MAF_USDA=22.941
NC_035082.1	7923616	.	A	C	.	.	MAF_INRAE=14.167;MAF_USDA=33.529
NC_035082.1	7923630	.	C	G	.	.	MAF_INRAE=1.667
NC_035082.1	7923659	.	G	A	.	.	MAF_INRAE=19.62;MAF_USDA=25.882
NC_035082.1	7923741	.	A	T	.	.	MAF_USDA=2.459
NC_035082.1	7923750	.	C	T	.	.	MAF_USDA=2.459
NC_035082.1	7923797	.	C	T	.	.	MAF_USDA=2.459
NC_035082.1	7923829	.	T	C	.	.	MAF_USDA=2.083
NC_035082.1	7923832	.	G	A	.	.	MAF_USDA=4.118
NC_035082.1	7923836	.	G	C	.	.	MAF_USDA=1.639
NC_035082.1	7923838	.	A	C	.	.	MAF_INRAE=16.456;MAF_USDA=4.098
NC_035082.1	7923863	.	G	T	.	.	MAF_INRAE=16.456;MAF_USDA=4.706
NC_035082.1	7923938	.	C	G	.	.	MAF_INRAE=14.167;MAF_USDA=35.714
NC_035082.1	7923988	.	C	A	.	.	MAF_USDA=2.976
NC_035082.1	7924026	.	G	T	.	.	MAF_USDA=10.0
NC_035082.1	7924078	.	G	A	.	.	MAF_INRAE=18.987;MAF_USDA=27.381
NC_035082.1	7924169	.	C	T	.	.	MAF_USDA=10.0
NC_035082.1	7924235	.	T	A	.	.	MAF_USDA=5.952
NC_035082.1	7924298	.	C	T	.	.	MAF_INRAE=19.62;MAF_USDA=26.786
NC_035082.1	7924303	.	G	C	.	.	MAF_INRAE=19.62
NC_035082.1	7924390	.	G	T	.	.	MAF_INRAE=10.526
NC_035082.1	7924499	.	C	T	.	.	MAF_USDA=9.836
NC_035082.1	7924547	.	G	A	.	.	MAF_INRAE=19.62;MAF_USDA=14.706
NC_035082.1	7924559	.	G	A	.	.	MAF_INRAE=15.823;MAF_USDA=4.098
NC_035082.1	7924561	.	A	G	.	.	MAF_USDA=2.459
NC_035082.1	7924630	.	A	G	.	.	MAF_INRAE=14.167;MAF_USDA=34.706
NC_035082.1	7924638	.	C	T	.	.	MAF_USDA=4.118
NC_035082.1	7924667	.	G	C	.	.	MAF_USDA=1.639
NC_035082.1	7924692	.	T	C	.	.	MAF_USDA=2.459
NC_035082.1	7924743	.	A	G	.	.	MAF_USDA=2.459
NC_035082.1	7924753	.	G	T	.	.	MAF_USDA=4.167
NC_035082.1	7924785	.	C	A	.	.	MAF_USDA=1.639
NC_035082.1	7924816	.	G	A	.	.	MAF_INRAE=12.5;MAF_USDA=17.059
NC_035082.1	7924869	.	A	G	.	.	MAF_USDA=1.639
NC_035082.1	7924967	.	A	C	.	.	MAF_USDA=4.118
NC_035082.1	7924993	.	T	C	.	.	MAF_USDA=4.098
NC_035082.1	7925064	.	T	C	.	.	MAF_USDA=2.941
NC_035082.1	7925099	.	T	G	.	.	MAF_USDA=5.294
NC_035082.1	7925111	.	G	C	.	.	MAF_USDA=1.639
NC_035082.1	7925121	.	A	T	.	.	MAF_USDA=5.294
NC_035082.1	7925133	.	A	G	.	.	MAF_USDA=5.294
NC_035082.1	7925135	.	G	A	.	.	MAF_USDA=5.294
NC_035082.1	7925146	.	G	C	.	.	MAF_USDA=5.294
NC_035082.1	7925152	.	T	C	.	.	MAF_USDA=8.333
NC_035082.1	7925179	.	G	A	.	.	MAF_INRAE=46.835;MAF_USDA=45.882
NC_035082.1	7925263	.	C	T	.	.	MAF_USDA=4.706
NC_035082.1	7925264	.	T	A	.	.	MAF_USDA=1.639
NC_035082.1	7925320	.	G	T	.	.	MAF_USDA=2.941
NC_035082.1	7925478	.	A	G	.	.	MAF_USDA=5.294
NC_035082.1	7925510	.	T	A	.	.	MAF_USDA=2.459
NC_035082.1	7925517	.	T	G	.	.	MAF_USDA=2.459
NC_035082.1	7925537	.	G	A	.	.	MAF_USDA=3.279
NC_035082.1	7925541	.	G	A	.	.	MAF_INRAE=12.658
NC_035082.1	7925592	.	T	C	.	.	MAF_INRAE=12.658;MAF_USDA=5.294
NC_035082.1	7925629	.	C	T	.	.	MAF_INRAE=19.62;MAF_USDA=17.059
NC_035082.1	7925707	.	C	T	.	.	MAF_USDA=5.882
NC_035082.1	7925738	.	T	C	.	.	MAF_INRAE=12.5;MAF_USDA=22.941
NC_035082.1	7926099	.	G	A	.	.	MAF_USDA=10.656
NC_035082.1	7926123	.	A	G	.	.	MAF_USDA=8.197
NC_035082.1	7926152	.	C	T	.	.	MAF_USDA=6.25
NC_035082.1	7926171	.	A	C	.	.	MAF_INRAE=12.658;MAF_USDA=3.279
NC_035082.1	7926177	.	G	T	.	.	MAF_USDA=2.083
NC_035082.1	7926208	.	A	T	.	.	MAF_INRAE=15.19;MAF_USDA=5.294
NC_035082.1	7926215	.	A	T	.	.	MAF_INRAE=3.333;MAF_USDA=4.118
NC_035082.1	7926216	.	A	C	.	.	MAF_USDA=2.353
NC_035082.1	7926219	.	T	G	.	.	MAF_INRAE=12.5;MAF_USDA=15.574
NC_035082.1	7926223	.	T	A	.	.	MAF_INRAE=16.456;MAF_USDA=4.098
NC_035082.1	7926396	.	A	G	.	.	MAF_INRAE=37.975;MAF_USDA=8.824
NC_035082.1	7926398	.	C	T	.	.	MAF_USDA=4.118
NC_035082.1	7926451	.	C	A	.	.	MAF_USDA=4.706
NC_035082.1	7926568	.	T	C	.	.	MAF_INRAE=37.342;MAF_USDA=35.294
NC_035082.1	7926580	.	T	G	.	.	MAF_USDA=2.459
NC_035082.1	7926598	.	G	A	.	.	MAF_INRAE=32.911;MAF_USDA=12.353
NC_035082.1	7926605	.	A	T	.	.	MAF_INRAE=32.911;MAF_USDA=11.765
NC_035082.1	7926704	.	T	C	.	.	MAF_INRAE=26.667;MAF_USDA=9.836
NC_035082.1	7926750	.	C	A	.	.	MAF_INRAE=41.772;MAF_USDA=24.118
NC_035082.1	7926799	.	G	C	.	.	MAF_INRAE=32.911;MAF_USDA=31.176
NC_035082.1	7926880	.	C	A	.	.	MAF_INRAE=9.494;MAF_USDA=6.471
NC_035082.1	7926893	.	T	C	.	.	MAF_USDA=11.765
NC_035082.1	7926903	.	G	A	.	.	MAF_USDA=1.639
NC_035082.1	7926914	.	C	T	.	.	MAF_USDA=1.639
NC_035082.1	7926919	.	A	C	.	.	MAF_USDA=3.279
NC_035082.1	7926967	.	G	T	.	.	MAF_USDA=3.279
NC_035082.1	7926978	.	C	A	.	.	MAF_USDA=7.647
NC_035082.1	7927050	.	T	G	.	.	MAF_USDA=3.529
NC_035082.1	7927144	.	T	A	.	.	MAF_USDA=4.098
NC_035082.1	7927147	.	G	A	.	.	MAF_USDA=4.098
NC_035082.1	7927288	.	A	T	.	.	MAF_INRAE=2.632
NC_035082.1	7927332	.	C	G	.	.	MAF_INRAE=1.667
NC_035082.1	7927336	.	C	A	.	.	MAF_USDA=12.5
NC_035082.1	7927345	.	G	T	.	.	MAF_USDA=12.5
NC_035082.1	7927348	.	G	A	.	.	MAF_INRAE=5.0
NC_035082.1	7927378	.	A	T	.	.	MAF_INRAE=19.167
NC_035082.1	7927381	.	A	G	.	.	MAF_INRAE=19.167
NC_035082.1	7927386	.	G	T	.	.	MAF_INRAE=2.632;MAF_USDA=2.083
NC_035082.1	7927387	.	A	G	.	.	MAF_INRAE=18.333
NC_035082.1	7927439	.	T	C	.	.	MAF_USDA=6.557
NC_035082.1	7927523	.	G	T	.	.	MAF_INRAE=16.456;MAF_USDA=5.294
NC_035082.1	7927583	.	C	T	.	.	MAF_USDA=7.059
NC_035082.1	7927657	.	A	C	.	.	MAF_USDA=3.279
NC_035082.1	7927734	.	A	C	.	.	MAF_INRAE=2.5;MAF_USDA=4.098
NC_035082.1	7927744	.	G	C	.	.	MAF_INRAE=2.5;MAF_USDA=4.918
NC_035082.1	7927753	.	A	T	.	.	MAF_INRAE=35.833;MAF_USDA=26.471
NC_035082.1	7927774	.	A	G	.	.	MAF_INRAE=1.667;MAF_USDA=5.738
NC_035082.1	7927782	.	C	A	.	.	MAF_INRAE=1.667;MAF_USDA=4.918
NC_035082.1	7927833	.	G	A	.	.	MAF_USDA=3.279
NC_035082.1	7927929	.	C	A	.	.	MAF_INRAE=8.861;MAF_USDA=14.118
NC_035082.1	7927930	.	T	C	.	.	MAF_INRAE=3.333;MAF_USDA=14.118
NC_035082.1	7927937	.	A	G	.	.	MAF_USDA=2.459
NC_035082.1	7928017	.	G	A	.	.	MAF_USDA=7.377
NC_035082.1	7928061	.	T	C	.	.	MAF_INRAE=5.696;MAF_USDA=7.059
NC_035082.1	7928386	.	C	A	.	.	MAF_USDA=2.459
NC_035082.1	7928641	.	A	T	.	.	MAF_INRAE=4.43;MAF_USDA=4.706
NC_035082.1	7928763	.	C	T	.	.	MAF_INRAE=11.392;MAF_USDA=42.941
NC_035082.1	7928772	.	A	G	.	.	MAF_USDA=2.941
NC_035082.1	7928803	.	C	A	.	.	MAF_INRAE=35.443;MAF_USDA=14.118
NC_035082.1	7928819	.	C	T	.	.	MAF_INRAE=18.987;MAF_USDA=27.083
NC_035082.1	7928845	.	A	G	.	.	MAF_USDA=5.294
NC_035082.1	7928853	.	A	G	.	.	MAF_USDA=3.279
NC_035082.1	7928891	.	T	C	.	.	MAF_INRAE=6.667;MAF_USDA=22.941
NC_035082.1	7929000	.	T	C	.	.	MAF_INRAE=34.177;MAF_USDA=14.706
NC_035082.1	7929035	.	G	A	.	.	MAF_USDA=6.557
NC_035082.1	7929120	.	G	A	.	.	MAF_USDA=15.294
NC_035082.1	7929128	.	C	T	.	.	MAF_INRAE=15.789;MAF_USDA=1.639
NC_035082.1	7929185	.	T	A	.	.	MAF_USDA=4.098
NC_035082.1	7929235	.	A	C	.	.	MAF_INRAE=5.063;MAF_USDA=7.059
NC_035082.1	7929295	.	G	A	.	.	MAF_INRAE=36.076;MAF_USDA=13.529
NC_035082.1	7929329	.	A	C	.	.	MAF_INRAE=6.667;MAF_USDA=7.059
NC_035082.1	7929347	.	C	T	.	.	MAF_USDA=2.459
NC_035082.1	7929418	.	C	T	.	.	MAF_INRAE=20.833;MAF_USDA=18.824
NC_035082.1	7929437	.	A	G	.	.	MAF_USDA=1.639
NC_035082.1	7929456	.	A	G	.	.	MAF_USDA=8.197
NC_035082.1	7929487	.	C	A	.	.	MAF_USDA=1.667
NC_035082.1	7929496	.	G	C	.	.	MAF_USDA=13.095
NC_035082.1	7930156	.	C	A	.	.	MAF_USDA=2.459
NC_035082.1	7930278	.	A	G	.	.	MAF_USDA=12.5
NC_035082.1	7930279	.	T	G	.	.	MAF_USDA=12.5
NC_035082.1	7930303	.	C	A	.	.	MAF_INRAE=16.456;MAF_USDA=5.294
NC_035082.1	7930325	.	G	T	.	.	MAF_USDA=11.176
NC_035082.1	7930427	.	C	G	.	.	MAF_INRAE=32.911;MAF_USDA=14.706
NC_035082.1	7930458	.	A	G	.	.	MAF_USDA=4.167
NC_035082.1	7930554	.	A	T	.	.	MAF_INRAE=34.177;MAF_USDA=14.706
NC_035082.1	7930722	.	C	A	.	.	MAF_INRAE=19.62;MAF_USDA=21.176
NC_035082.1	7930764	.	G	A	.	.	MAF_USDA=3.279
NC_035082.1	7930768	.	G	T	.	.	MAF_INRAE=34.211;MAF_USDA=49.412
NC_035082.1	7930771	.	A	C	.	.	MAF_USDA=40.588
NC_035082.1	7930778	.	C	A	.	.	MAF_INRAE=31.579;MAF_USDA=19.412
NC_035082.1	7930786	.	A	T	.	.	MAF_INRAE=32.911;MAF_USDA=30.588
NC_035082.1	7930821	.	C	A	.	.	MAF_USDA=13.529
NC_035082.1	7930833	.	C	G	.	.	MAF_INRAE=32.278;MAF_USDA=11.765
NC_035082.1	7930839	.	G	A	.	.	MAF_INRAE=31.667;MAF_USDA=13.529
NC_035082.1	7930880	.	T	C	.	.	MAF_INRAE=14.167;MAF_USDA=29.167
NC_035082.1	7930885	.	A	T	.	.	MAF_USDA=6.471
NC_035082.1	7930915	.	T	G	.	.	MAF_USDA=7.5
NC_035082.1	7930936	.	C	A	.	.	MAF_INRAE=32.278;MAF_USDA=12.941
NC_035082.1	7930965	.	C	A	.	.	MAF_INRAE=18.333;MAF_USDA=10.417
NC_035082.1	7930983	.	C	A	.	.	MAF_USDA=3.279
NC_035082.1	7930996	.	T	C	.	.	MAF_INRAE=44.167
NC_035082.1	7931096	.	A	G	.	.	MAF_INRAE=5.0;MAF_USDA=5.833
NC_035082.1	7931100	.	A	T	.	.	MAF_INRAE=5.0;MAF_USDA=6.667
NC_035082.1	7931102	.	A	T	.	.	MAF_INRAE=5.0;MAF_USDA=6.667
NC_035082.1	7931166	.	G	T	.	.	MAF_INRAE=6.667;MAF_USDA=6.557
NC_035082.1	7932598	.	T	G	.	.	MAF_USDA=2.083
NC_035082.1	7932630	.	A	C	.	.	MAF_INRAE=5.696;MAF_USDA=13.529
NC_035082.1	7932698	.	A	C	.	.	MAF_INRAE=5.263
NC_035082.1	7932720	.	G	A	.	.	MAF_INRAE=5.696;MAF_USDA=9.412
NC_035082.1	7932800	.	A	C	.	.	MAF_INRAE=41.772;MAF_USDA=41.176
NC_035082.1	7932895	.	G	A	.	.	MAF_INRAE=29.114;MAF_USDA=8.235
NC_035082.1	7932955	.	G	A	.	.	MAF_INRAE=16.456;MAF_USDA=4.118
NC_035082.1	7932958	.	G	A	.	.	MAF_INRAE=34.177;MAF_USDA=20.588
NC_035082.1	7933022	.	G	A	.	.	MAF_INRAE=19.62;MAF_USDA=23.529
NC_035082.1	7933146	.	G	A	.	.	MAF_USDA=1.667
NC_035082.1	7933312	.	A	G	.	.	MAF_USDA=1.639
NC_035082.1	7933342	.	C	A	.	.	MAF_INRAE=18.987;MAF_USDA=24.118
NC_035082.1	7933536	.	A	G	.	.	MAF_USDA=25.294
NC_035082.1	7933606	.	G	A	.	.	MAF_USDA=25.294
NC_035082.1	7933623	.	T	G	.	.	MAF_USDA=25.882
NC_035082.1	7933753	.	T	A	.	.	MAF_INRAE=10.526;MAF_USDA=1.639
NC_035082.1	7933846	.	C	T	.	.	MAF_USDA=1.639
NC_035082.1	7933857	.	A	C	.	.	MAF_INRAE=49.367;MAF_USDA=25.294
NC_035082.1	7934043	.	G	A	.	.	MAF_INRAE=47.468;MAF_USDA=23.529
NC_035082.1	7934221	.	T	A	.	.	MAF_INRAE=22.785;MAF_USDA=27.647
NC_035082.1	7934223	.	A	G	.	.	MAF_INRAE=48.101;MAF_USDA=24.706
NC_035082.1	7934295	.	G	T	.	.	MAF_USDA=10.0
NC_035082.1	7934305	.	T	G	.	.	MAF_INRAE=24.684;MAF_USDA=34.118
NC_035082.1	7934428	.	A	G	.	.	MAF_USDA=4.098
NC_035082.1	7934524	.	C	T	.	.	MAF_USDA=1.639
NC_035082.1	7934558	.	A	C	.	.	MAF_INRAE=31.013;MAF_USDA=21.176
NC_035082.1	7934583	.	A	C	.	.	MAF_USDA=2.459
NC_035082.1	7934763	.	C	T	.	.	MAF_INRAE=43.671;MAF_USDA=18.235
NC_035082.1	7934845	.	T	C	.	.	MAF_INRAE=8.228;MAF_USDA=13.529
NC_035082.1	7934901	.	C	T	.	.	MAF_USDA=6.557
NC_035082.1	7934939	.	G	A	.	.	MAF_USDA=1.639
NC_035082.1	7935055	.	C	T	.	.	MAF_USDA=6.25
NC_035082.1	7935057	.	A	G	.	.	MAF_USDA=12.5
NC_035082.1	7936930	.	A	G	.	.	MAF_USDA=17.647
NC_035082.1	7937072	.	C	T	.	.	MAF_USDA=4.098
NC_035082.1	7937215	.	C	T	.	.	MAF_USDA=4.167
NC_035082.1	7937233	.	C	G	.	.	MAF_INRAE=38.333;MAF_USDA=17.647
NC_035082.1	7937254	.	C	T	.	.	MAF_INRAE=38.333;MAF_USDA=17.647
NC_035082.1	7937296	.	G	A	.	.	MAF_INRAE=32.278;MAF_USDA=25.882
NC_035082.1	7937364	.	C	T	.	.	MAF_INRAE=6.667;MAF_USDA=6.557
NC_035082.1	7937552	.	A	C	.	.	MAF_INRAE=2.5
NC_035082.1	7937586	.	C	T	.	.	MAF_INRAE=29.747;MAF_USDA=8.235
NC_035082.1	7937671	.	G	T	.	.	MAF_INRAE=38.608;MAF_USDA=17.647
NC_035082.1	7937761	.	G	A	.	.	MAF_INRAE=38.608;MAF_USDA=18.235
NC_035082.1	7937773	.	T	A	.	.	MAF_INRAE=18.987;MAF_USDA=4.167
NC_035082.1	7937834	.	G	T	.	.	MAF_USDA=3.279
NC_035082.1	7937919	.	A	T	.	.	MAF_USDA=5.738
NC_035082.1	7937932	.	C	G	.	.	MAF_INRAE=18.987;MAF_USDA=5.294
NC_035082.1	7938004	.	G	T	.	.	MAF_INRAE=6.667
NC_035082.1	7938081	.	G	A	.	.	MAF_INRAE=23.418;MAF_USDA=23.529
NC_035082.1	7938085	.	G	T	.	.	MAF_INRAE=34.167;MAF_USDA=13.529
NC_035082.1	7938192	.	A	C	.	.	MAF_INRAE=5.263;MAF_USDA=27.059
NC_035082.1	7938227	.	T	G	.	.	MAF_USDA=2.459
NC_035082.1	7938234	.	T	G	.	.	MAF_USDA=4.167
NC_035082.1	7938266	.	T	A	.	.	MAF_USDA=4.706
NC_035082.1	7938445	.	A	C	.	.	MAF_INRAE=5.696
NC_035082.1	7938490	.	C	T	.	.	MAF_USDA=1.639
NC_035082.1	7938525	.	C	T	.	.	MAF_USDA=1.639
NC_035082.1	7938673	.	A	G	.	.	MAF_USDA=1.176
NC_035082.1	7938733	.	A	G	.	.	MAF_USDA=3.529
NC_035082.1	7938801	.	G	A	.	.	MAF_USDA=1.639
NC_035082.1	7938867	.	A	C	.	.	MAF_USDA=2.459
NC_035082.1	7938913	.	T	A	.	.	MAF_USDA=8.333
NC_035082.1	7939034	.	G	T	.	.	MAF_USDA=3.279
NC_035082.1	7939078	.	A	C	.	.	MAF_INRAE=19.62;MAF_USDA=5.294
NC_035082.1	7939122	.	C	A	.	.	MAF_USDA=8.197
NC_035082.1	7939169	.	G	T	.	.	MAF_USDA=9.016
NC_035082.1	7939177	.	G	T	.	.	MAF_USDA=8.197
NC_035082.1	7939253	.	A	G	.	.	MAF_INRAE=37.342;MAF_USDA=32.941
NC_035082.1	7939261	.	G	T	.	.	MAF_USDA=4.706
NC_035082.1	7939270	.	T	A	.	.	MAF_INRAE=37.342
NC_035082.1	7939272	.	A	C	.	.	MAF_USDA=2.941
NC_035082.1	7939278	.	G	C	.	.	MAF_USDA=8.235
NC_035082.1	7939279	.	G	A	.	.	MAF_INRAE=5.263;MAF_USDA=11.765
NC_035082.1	7939311	.	G	A	.	.	MAF_INRAE=5.263;MAF_USDA=11.765
NC_035082.1	7939318	.	T	C	.	.	MAF_INRAE=43.671;MAF_USDA=42.941
NC_035082.1	7939320	.	T	C	.	.	MAF_USDA=8.197
NC_035082.1	7939322	.	G	T	.	.	MAF_USDA=8.197
NC_035082.1	7939341	.	C	T	.	.	MAF_INRAE=37.975;MAF_USDA=22.353
NC_035082.1	7939359	.	T	C	.	.	MAF_USDA=8.235
NC_035082.1	7939369	.	C	T	.	.	MAF_INRAE=30.38;MAF_USDA=12.941
NC_035082.1	7939375	.	C	T	.	.	MAF_USDA=1.639
NC_035082.1	7939409	.	G	T	.	.	MAF_INRAE=5.263;MAF_USDA=9.412
NC_035082.1	7939418	.	G	T	.	.	MAF_USDA=4.706
NC_035082.1	7939448	.	A	G	.	.	MAF_USDA=8.235
NC_035082.1	7939555	.	T	A	.	.	MAF_INRAE=5.696
NC_035082.1	7939569	.	G	C	.	.	MAF_USDA=3.529
NC_035082.1	7939590	.	G	T	.	.	MAF_INRAE=36.709;MAF_USDA=15.294
NC_035082.1	7939598	.	T	G	.	.	MAF_USDA=1.639
NC_035082.1	7939650	.	G	A	.	.	MAF_INRAE=31.013;MAF_USDA=13.529
NC_035082.1	7939689	.	G	A	.	.	MAF_INRAE=17.722;MAF_USDA=12.5
NC_035082.1	7939694	.	C	T	.	.	MAF_INRAE=5.263
NC_035082.1	7939726	.	C	T	.	.	MAF_INRAE=18.354;MAF_USDA=4.706
NC_035082.1	7939731	.	A	G	.	.	MAF_INRAE=18.354;MAF_USDA=5.294
NC_035082.1	7939756	.	T	G	.	.	MAF_USDA=2.459
NC_035082.1	7939771	.	T	C	.	.	MAF_USDA=2.459
NC_035082.1	7939829	.	A	G	.	.	MAF_INRAE=39.167;MAF_USDA=30.0
NC_035082.1	7939863	.	CGC	CGT	.	.	MAF_USDA=12.5
NC_035082.1	7939865	.	C	T	.	.	MAF_INRAE=18.987
NC_035082.1	7939958	.	T	C	.	.	MAF_USDA=3.279
NC_035082.1	7939968	.	C	T	.	.	MAF_USDA=2.459
NC_035082.1	7939969	.	G	A	.	.	MAF_USDA=3.279
NC_035082.1	7939975	.	C	T	.	.	MAF_USDA=4.167
NC_035082.1	7939986	.	A	G	.	.	MAF_USDA=29.167
NC_035082.1	7940068	.	G	T	.	.	MAF_INRAE=26.316
NC_035082.1	7940086	.	A	C	.	.	MAF_USDA=12.5
NC_035082.1	7940096	.	G	T	.	.	MAF_USDA=6.548
NC_035082.1	7940098	.	T	C	.	.	MAF_USDA=16.667
NC_035082.1	7940110	.	A	T	.	.	MAF_USDA=2.5
NC_035082.1	7940172	.	T	C	.	.	MAF_INRAE=15.833;MAF_USDA=16.667
NC_035082.1	7940237	.	A	T	.	.	MAF_INRAE=16.667;MAF_USDA=12.5
NC_035082.1	7940282	.	C	T	.	.	MAF_USDA=2.459
NC_035082.1	7940286	.	C	T	.	.	MAF_USDA=2.459
NC_035082.1	7940359	.	G	A	.	.	MAF_USDA=17.059
NC_035082.1	7940415	.	T	G	.	.	MAF_INRAE=28.481;MAF_USDA=8.824
NC_035082.1	7940441	.	G	A	.	.	MAF_USDA=10.588
NC_035082.1	7940466	.	A	C	.	.	MAF_INRAE=18.987;MAF_USDA=7.647
NC_035082.1	7940484	.	T	G	.	.	MAF_INRAE=28.481;MAF_USDA=8.235
NC_035082.1	7940516	.	G	T	.	.	MAF_USDA=11.176
NC_035082.1	7940527	.	T	A	.	.	MAF_USDA=6.25
NC_035082.1	7940534	.	T	C	.	.	MAF_USDA=2.459
NC_035082.1	7940554	.	C	A	.	.	MAF_USDA=11.176
NC_035082.1	7940579	.	A	G	.	.	MAF_USDA=2.459
NC_035082.1	7940632	.	T	G	.	.	MAF_INRAE=5.263;MAF_USDA=44.706
NC_035082.1	7940633	.	A	C	.	.	MAF_USDA=3.279
NC_035082.1	7940668	.	G	T	.	.	MAF_USDA=5.294
NC_035082.1	7940696	.	A	G	.	.	MAF_USDA=32.941
NC_035082.1	7940697	.	C	T	.	.	MAF_USDA=32.941
NC_035082.1	7940698	.	T	G	.	.	MAF_USDA=32.941
NC_035082.1	7940739	.	A	C	.	.	MAF_USDA=32.941
NC_035082.1	7940787	.	T	G	.	.	MAF_INRAE=5.263;MAF_USDA=12.353
NC_035082.1	7940800	.	C	T	.	.	MAF_USDA=5.882
NC_035082.1	7940810	.	C	T	.	.	MAF_INRAE=45.57
NC_035082.1	7940830	.	C	A	.	.	MAF_INRAE=5.263;MAF_USDA=11.765
NC_035082.1	7940832	.	G	T	.	.	MAF_USDA=11.176
NC_035082.1	7940833	.	C	T	.	.	MAF_USDA=11.176
NC_035082.1	7940875	.	T	G	.	.	MAF_USDA=2.083
NC_035082.1	7940924	.	C	T	.	.	MAF_INRAE=43.038;MAF_USDA=22.941
NC_035082.1	7940960	.	G	T	.	.	MAF_INRAE=36.076;MAF_USDA=14.706
NC_035082.1	7941009	.	G	A	.	.	MAF_USDA=5.294
NC_035082.1	7941037	.	G	A	.	.	MAF_INRAE=18.354;MAF_USDA=7.059
NC_035082.1	7941133	.	T	C	.	.	MAF_INRAE=35.443;MAF_USDA=9.412
NC_035082.1	7941301	.	G	T	.	.	MAF_INRAE=21.053;MAF_USDA=7.059
NC_035082.1	7941362	.	C	T	.	.	MAF_USDA=10.0
NC_035082.1	7941378	.	T	C	.	.	MAF_INRAE=50.0;MAF_USDA=46.471
NC_035082.1	7941424	.	C	A	.	.	MAF_INRAE=17.722;MAF_USDA=6.471
NC_035082.1	7941447	.	A	G	.	.	MAF_USDA=2.459
NC_035082.1	7941502	.	C	T	.	.	MAF_USDA=16.667
NC_035082.1	7941515	.	C	A	.	.	MAF_INRAE=41.772;MAF_USDA=35.294
NC_035082.1	7941517	.	G	T	.	.	MAF_INRAE=17.5;MAF_USDA=7.059
NC_035082.1	7941532	.	C	T	.	.	MAF_INRAE=6.667;MAF_USDA=1.176
NC_035082.1	7941559	.	T	G	.	.	MAF_INRAE=19.62;MAF_USDA=34.118
NC_035082.1	7941600	.	G	C	.	.	MAF_INRAE=36.076;MAF_USDA=19.412
NC_035082.1	7941659	.	C	T	.	.	MAF_INRAE=5.833;MAF_USDA=1.176
NC_035082.1	7941705	.	A	G	.	.	MAF_INRAE=18.987;MAF_USDA=11.765
NC_035082.1	7941746	.	C	T	.	.	MAF_USDA=4.098
NC_035082.1	7941764	.	C	G	.	.	MAF_INRAE=29.114
NC_035082.1	7941862	.	G	A	.	.	MAF_USDA=2.459
NC_035082.1	7941898	.	C	T	.	.	MAF_INRAE=16.456;MAF_USDA=5.738
NC_035082.1	7941930	.	T	G	.	.	MAF_USDA=2.459
NC_035082.1	7941935	.	A	G	.	.	MAF_USDA=2.459
NC_035082.1	7941979	.	A	C	.	.	MAF_USDA=8.333
NC_035082.1	7942003	.	T	C	.	.	MAF_INRAE=14.557;MAF_USDA=4.706
NC_035082.1	7942007	.	T	A	.	.	MAF_USDA=1.639
NC_035082.1	7942119	.	C	T	.	.	MAF_USDA=16.667
NC_035082.1	7942120	.	A	G	.	.	MAF_USDA=39.583
NC_035082.1	7942180	.	C	T	.	.	MAF_INRAE=10.526;MAF_USDA=23.529
NC_035082.1	7942220	.	C	T	.	.	MAF_USDA=9.016
NC_035082.1	7942234	.	C	T	.	.	MAF_USDA=4.918
NC_035082.1	7942274	.	G	A	.	.	MAF_USDA=6.25
NC_035082.1	7942275	.	A	C	.	.	MAF_USDA=6.25
NC_035082.1	7942312	.	T	A	.	.	MAF_INRAE=6.667
NC_035082.1	7942697	.	T	A	.	.	MAF_USDA=2.459
NC_035082.1	7942705	.	A	T	.	.	MAF_USDA=8.333
NC_035082.1	7942846	.	A	T	.	.	MAF_USDA=2.459
NC_035082.1	7942933	.	C	T	.	.	MAF_INRAE=18.987;MAF_USDA=25.882
NC_035082.1	7942965	.	T	C	.	.	MAF_INRAE=38.608;MAF_USDA=19.412
NC_035082.1	7942990	.	T	G	.	.	MAF_USDA=2.459
NC_035082.1	7942998	.	A	G	.	.	MAF_USDA=9.412
NC_035082.1	7943115	.	C	T	.	.	MAF_USDA=2.459
NC_035082.1	7943131	.	T	G	.	.	MAF_INRAE=5.263;MAF_USDA=2.083
NC_035082.1	7943133	.	T	G	.	.	MAF_INRAE=35.833;MAF_USDA=37.059
NC_035082.1	7943183	.	C	G	.	.	MAF_INRAE=3.333
NC_035082.1	7943204	.	T	C	.	.	MAF_USDA=2.459
NC_035082.1	7943268	.	G	T	.	.	MAF_USDA=2.459
NC_035082.1	7943309	.	A	G	.	.	MAF_INRAE=18.987;MAF_USDA=24.706
NC_035082.1	7943381	.	C	A	.	.	MAF_USDA=1.639
NC_035082.1	7943498	.	G	A	.	.	MAF_USDA=4.918
NC_035082.1	7943561	.	C	T	.	.	MAF_USDA=8.333
NC_035082.1	7943569	.	C	A	.	.	MAF_USDA=4.706
NC_035082.1	7943581	.	A	C	.	.	MAF_INRAE=6.667
NC_035082.1	7943585	.	G	A	.	.	MAF_USDA=1.639
NC_035082.1	7943595	.	C	A	.	.	MAF_USDA=4.706
NC_035082.1	7943676	.	G	T	.	.	MAF_USDA=2.083
NC_035082.1	7943697	.	T	G	.	.	MAF_USDA=27.083
NC_035082.1	7943722	.	G	C	.	.	MAF_INRAE=5.263
NC_035082.1	7945230	.	G	C	.	.	MAF_USDA=12.5
NC_035082.1	7945369	.	G	A	.	.	MAF_USDA=8.824
NC_035082.1	7945383	.	G	A	.	.	MAF_USDA=4.098
NC_035082.1	7945392	.	G	C	.	.	MAF_USDA=10.656
NC_035082.1	7945442	.	C	T	.	.	MAF_USDA=22.917
NC_035082.1	7945445	.	C	T	.	.	MAF_USDA=1.639
NC_035082.1	7945452	.	G	C	.	.	MAF_USDA=2.083
NC_035082.1	7945461	.	C	T	.	.	MAF_USDA=3.279
NC_035082.1	7945486	.	T	C	.	.	MAF_USDA=8.235
NC_035082.1	7945488	.	T	C	.	.	MAF_USDA=7.377
NC_035082.1	7945502	.	C	G	.	.	MAF_USDA=3.279
NC_035082.1	7945505	.	C	T	.	.	MAF_USDA=1.639
NC_035082.1	7945508	.	T	C	.	.	MAF_USDA=12.941
NC_035082.1	7945512	.	G	C	.	.	MAF_USDA=12.295
NC_035082.1	7945570	.	T	G	.	.	MAF_USDA=12.5
NC_035082.1	7945604	.	T	G	.	.	MAF_INRAE=7.5;MAF_USDA=12.353
NC_035082.1	7945605	.	A	G	.	.	MAF_USDA=12.353
NC_035082.1	7945621	.	C	T	.	.	MAF_INRAE=16.456;MAF_USDA=12.5
NC_035082.1	7945635	.	G	A	.	.	MAF_INRAE=16.456;MAF_USDA=5.294
NC_035082.1	7945666	.	G	A	.	.	MAF_USDA=4.098
NC_035082.1	7945709	.	C	T	.	.	MAF_USDA=17.647
NC_035082.1	7945719	.	G	C	.	.	MAF_USDA=11.176
NC_035082.1	7945720	.	T	A	.	.	MAF_USDA=11.176
NC_035082.1	7945721	.	A	G	.	.	MAF_USDA=11.176
NC_035082.1	7945726	.	G	A	.	.	MAF_USDA=11.176
NC_035082.1	7945736	.	A	G	.	.	MAF_USDA=17.059
NC_035082.1	7945742	.	A	G	.	.	MAF_USDA=2.459
NC_035082.1	7945763	.	G	A	.	.	MAF_USDA=3.279
NC_035082.1	7945776	.	G	A	.	.	MAF_USDA=2.083
NC_035082.1	7945789	.	C	T	.	.	MAF_USDA=17.059
NC_035082.1	7945797	.	G	T	.	.	MAF_USDA=3.529
NC_035082.1	7945817	.	A	C	.	.	MAF_USDA=17.059
NC_035082.1	7945820	.	T	G	.	.	MAF_INRAE=41.772;MAF_USDA=42.941
NC_035082.1	7946057	.	C	A	.	.	MAF_USDA=22.917
NC_035082.1	7946078	.	G	A	.	.	MAF_USDA=2.083
NC_035082.1	7946089	.	G	A	.	.	MAF_USDA=8.333
NC_035082.1	7946090	.	C	A	.	.	MAF_USDA=8.333
NC_035082.1	7946111	.	C	T	.	.	MAF_USDA=22.917
NC_035082.1	7946129	.	T	C	.	.	MAF_USDA=50.0
NC_035082.1	7946151	.	G	A	.	.	MAF_USDA=2.083
NC_035082.1	7946159	.	C	G	.	.	MAF_USDA=16.667
NC_035082.1	7947790	.	G	A	.	.	MAF_USDA=4.098
NC_035082.1	7947836	.	A	G	.	.	MAF_USDA=14.118
NC_035082.1	7947897	.	A	T	.	.	MAF_USDA=33.333
NC_035082.1	7947930	.	C	T	.	.	MAF_USDA=20.833
NC_035082.1	7947936	.	T	A	.	.	MAF_USDA=33.333
NC_035082.1	7948828	.	T	G	.	.	MAF_INRAE=12.658;MAF_USDA=20.833
NC_035082.1	7948880	.	T	A	.	.	MAF_USDA=8.333
NC_035082.1	7948954	.	A	G	.	.	MAF_USDA=8.333
NC_035082.1	7950840	.	AGTT	AGTG	.	.	MAF_USDA=2.083
NC_035082.1	7950985	.	C	A	.	.	MAF_USDA=4.118
NC_035082.1	7951034	.	G	A	.	.	MAF_USDA=3.279
NC_035082.1	7951197	.	A	C	.	.	MAF_INRAE=27.215;MAF_USDA=8.235
NC_035082.1	7951236	.	A	G	.	.	MAF_USDA=3.279
NC_035082.1	7951263	.	T	A	.	.	MAF_INRAE=18.354;MAF_USDA=11.176
NC_035082.1	7951365	.	C	A	.	.	MAF_INRAE=23.333;MAF_USDA=2.083
NC_035082.1	7951370	.	G	T	.	.	MAF_USDA=4.118
NC_035082.1	7951397	.	G	T	.	.	MAF_USDA=1.639
NC_035082.1	7951415	.	G	A	.	.	MAF_INRAE=3.333;MAF_USDA=4.098
NC_035082.1	7951445	.	C	T	.	.	MAF_USDA=2.083
NC_035082.1	7951529	.	A	G	.	.	MAF_INRAE=26.582;MAF_USDA=47.647
NC_035082.1	7951532	.	C	G	.	.	MAF_INRAE=5.263;MAF_USDA=2.353
NC_035082.1	7951688	.	G	A	.	.	MAF_USDA=3.279
NC_035082.1	7951748	.	C	A	.	.	MAF_USDA=2.941
NC_035082.1	7951779	.	T	G	.	.	MAF_INRAE=3.333;MAF_USDA=18.824
NC_035082.1	7951798	.	G	A	.	.	MAF_INRAE=3.333;MAF_USDA=11.176
NC_035082.1	7951816	.	T	G	.	.	MAF_USDA=8.333
NC_035082.1	7951883	.	A	G	.	.	MAF_INRAE=32.278;MAF_USDA=22.353
NC_035082.1	7951894	.	C	G	.	.	MAF_INRAE=23.418
NC_035082.1	7951913	.	C	G	.	.	MAF_USDA=9.016
NC_035082.1	7951938	.	G	T	.	.	MAF_INRAE=5.263;MAF_USDA=1.176
NC_035082.1	7951993	.	C	T	.	.	MAF_INRAE=27.215;MAF_USDA=7.059
NC_035082.1	7952018	.	A	G	.	.	MAF_USDA=25.294
NC_035082.1	7952023	.	G	T	.	.	MAF_INRAE=44.937;MAF_USDA=24.118
NC_035082.1	7952044	.	C	T	.	.	MAF_INRAE=27.215;MAF_USDA=6.471
NC_035082.1	7952240	.	C	G	.	.	MAF_INRAE=49.367;MAF_USDA=23.529
NC_035082.1	7952284	.	G	A	.	.	MAF_INRAE=26.582;MAF_USDA=31.765
NC_035082.1	7952330	.	C	A	.	.	MAF_USDA=1.176
NC_035082.1	7952385	.	C	T	.	.	MAF_INRAE=37.975;MAF_USDA=32.738
NC_035082.1	7952399	.	C	T	.	.	MAF_USDA=2.459
NC_035082.1	7952406	.	A	T	.	.	MAF_INRAE=6.329;MAF_USDA=4.098
NC_035082.1	7952414	.	C	T	.	.	MAF_USDA=12.295
NC_035082.1	7952416	.	T	G	.	.	MAF_INRAE=15.19;MAF_USDA=4.098
NC_035082.1	7952534	.	G	T	.	.	MAF_USDA=4.118
NC_035082.1	7952563	.	T	C	.	.	MAF_INRAE=37.975;MAF_USDA=31.765
NC_035082.1	7952569	.	A	G	.	.	MAF_INRAE=35.443;MAF_USDA=34.118
NC_035082.1	7952600	.	G	A	.	.	MAF_INRAE=44.304;MAF_USDA=32.353
NC_035082.1	7952624	.	T	A	.	.	MAF_USDA=4.118
NC_035082.1	7952686	.	C	A	.	.	MAF_INRAE=10.526
NC_035082.1	7952710	.	C	T	.	.	MAF_INRAE=6.329;MAF_USDA=4.098
NC_035082.1	7952743	.	C	T	.	.	MAF_USDA=2.459
NC_035082.1	7952753	.	A	C	.	.	MAF_INRAE=15.823;MAF_USDA=10.0
NC_035082.1	7952768	.	A	T	.	.	MAF_USDA=4.918
NC_035082.1	7952843	.	C	T	.	.	MAF_USDA=8.235
NC_035082.1	7952873	.	G	A	.	.	MAF_USDA=4.098
NC_035082.1	7952884	.	C	T	.	.	MAF_INRAE=39.241;MAF_USDA=29.412
NC_035082.1	7952965	.	C	T	.	.	MAF_USDA=1.639
NC_035082.1	7953073	.	T	A	.	.	MAF_INRAE=32.911;MAF_USDA=40.0
NC_035082.1	7953077	.	C	A	.	.	MAF_USDA=4.098
NC_035082.1	7953115	.	C	T	.	.	MAF_USDA=10.0
NC_035082.1	7953116	.	C	T	.	.	MAF_USDA=3.279
NC_035082.1	7953213	.	T	A	.	.	MAF_USDA=3.279
NC_035082.1	7953278	.	C	G	.	.	MAF_USDA=5.294
NC_035082.1	7953279	.	C	G	.	.	MAF_USDA=5.294
NC_035082.1	7953305	.	C	T	.	.	MAF_USDA=3.279
NC_035082.1	7953348	.	G	C	.	.	MAF_INRAE=36.076;MAF_USDA=21.176
NC_035082.1	7953358	.	G	A	.	.	MAF_INRAE=39.873;MAF_USDA=48.824
NC_035082.1	7953414	.	G	A	.	.	MAF_USDA=2.083
NC_035082.1	7953554	.	G	T	.	.	MAF_INRAE=5.696;MAF_USDA=5.738
NC_035082.1	7953664	.	G	A	.	.	MAF_INRAE=3.333;MAF_USDA=20.588
NC_035082.1	7953717	.	G	C	.	.	MAF_INRAE=6.667
NC_035082.1	7953909	.	C	A	.	.	MAF_INRAE=30.38;MAF_USDA=14.118
NC_035082.1	7953913	.	C	T	.	.	MAF_INRAE=47.368;MAF_USDA=43.75
NC_035082.1	7954028	.	A	C	.	.	MAF_USDA=6.25
NC_035082.1	7954043	.	G	A	.	.	MAF_INRAE=15.823;MAF_USDA=11.176
NC_035082.1	7954045	.	C	A	.	.	MAF_INRAE=3.333;MAF_USDA=23.529
NC_035082.1	7954062	.	G	A	.	.	MAF_INRAE=39.241;MAF_USDA=37.059
NC_035082.1	7954083	.	T	A	.	.	MAF_INRAE=5.263;MAF_USDA=4.167
NC_035082.1	7954084	.	A	G	.	.	MAF_INRAE=5.063
NC_035082.1	7954122	.	C	T	.	.	MAF_USDA=2.459
NC_035082.1	7954142	.	C	T	.	.	MAF_INRAE=21.519;MAF_USDA=24.118
NC_035082.1	7954157	.	G	A	.	.	MAF_INRAE=6.667;MAF_USDA=8.235
NC_035082.1	7954179	.	T	A	.	.	MAF_INRAE=15.823;MAF_USDA=11.176
NC_035082.1	7954180	.	C	T	.	.	MAF_INRAE=15.833;MAF_USDA=14.118
NC_035082.1	7954341	.	C	T	.	.	MAF_USDA=4.918
NC_035082.1	7954345	.	G	T	.	.	MAF_INRAE=2.5;MAF_USDA=19.412
NC_035082.1	7954361	.	C	T	.	.	MAF_USDA=4.098
NC_035082.1	7954374	.	G	T	.	.	MAF_USDA=3.279
NC_035082.1	7954375	.	T	C	.	.	MAF_USDA=3.279
NC_035082.1	7954387	.	C	G	.	.	MAF_USDA=2.459
NC_035082.1	7954469	.	C	T	.	.	MAF_USDA=3.529
NC_035082.1	7954647	.	C	A	.	.	MAF_INRAE=36.076;MAF_USDA=14.118
NC_035082.1	7954684	.	C	T	.	.	MAF_USDA=2.459
NC_035082.1	7954720	.	G	A	.	.	MAF_USDA=11.765
NC_035082.1	7954728	.	C	A	.	.	MAF_USDA=6.471
NC_035082.1	7954785	.	T	C	.	.	MAF_USDA=4.918
NC_035082.1	7954800	.	G	C	.	.	MAF_INRAE=15.823;MAF_USDA=21.765
NC_035082.1	7954880	.	T	A	.	.	MAF_INRAE=39.167
NC_035082.1	7954887	.	G	A	.	.	MAF_USDA=8.235
NC_035082.1	7954957	.	T	C	.	.	MAF_INRAE=36.076;MAF_USDA=27.647
NC_035082.1	7954993	.	G	A	.	.	MAF_USDA=8.235
NC_035082.1	7955005	.	T	G	.	.	MAF_INRAE=15.823;MAF_USDA=21.176
NC_035082.1	7955059	.	G	A	.	.	MAF_INRAE=5.263;MAF_USDA=2.353
NC_035082.1	7955077	.	A	C	.	.	MAF_USDA=5.833
NC_035082.1	7955188	.	C	G	.	.	MAF_USDA=8.333
NC_035082.1	7955213	.	C	T	.	.	MAF_INRAE=5.263
NC_035082.1	7955236	.	C	A	.	.	MAF_USDA=3.279
NC_035082.1	7955342	.	A	C	.	.	MAF_USDA=3.279
NC_035082.1	7955509	.	C	T	.	.	MAF_USDA=3.279
NC_035082.1	7955550	.	A	C	.	.	MAF_USDA=6.557
NC_035082.1	7955577	.	T	A	.	.	MAF_INRAE=8.228;MAF_USDA=30.0
NC_035082.1	7955604	.	A	T	.	.	MAF_INRAE=6.667
NC_035082.1	7955612	.	C	T	.	.	MAF_USDA=1.639
NC_035082.1	7955625	.	G	A	.	.	MAF_USDA=11.176
NC_035082.1	7955970	.	C	A	.	.	MAF_INRAE=18.354;MAF_USDA=21.176
NC_035082.1	7955997	.	C	T	.	.	MAF_INRAE=18.354;MAF_USDA=20.0
NC_035082.1	7956012	.	A	T	.	.	MAF_INRAE=44.304;MAF_USDA=41.667
NC_035082.1	7956014	.	A	T	.	.	MAF_INRAE=42.5;MAF_USDA=47.917
NC_035082.1	7956016	.	T	A	.	.	MAF_INRAE=5.833
NC_035082.1	7956022	.	T	C	.	.	MAF_USDA=7.647
NC_035082.1	7956088	.	C	T	.	.	MAF_USDA=12.295
NC_035082.1	7956164	.	C	G	.	.	MAF_INRAE=24.684;MAF_USDA=40.476
NC_035082.1	7956195	.	C	T	.	.	MAF_INRAE=5.696;MAF_USDA=10.417
NC_035082.1	7956237	.	C	A	.	.	MAF_INRAE=6.962;MAF_USDA=20.588
NC_035082.1	7956259	.	T	C	.	.	MAF_USDA=13.115
NC_035082.1	7956287	.	T	C	.	.	MAF_INRAE=5.696;MAF_USDA=18.824
NC_035082.1	7956459	.	C	A	.	.	MAF_INRAE=5.696
NC_035082.1	7956460	.	T	A	.	.	MAF_USDA=4.098
NC_035082.1	7956511	.	A	G	.	.	MAF_INRAE=5.263;MAF_USDA=2.976
NC_035082.1	7956513	.	A	T	.	.	MAF_INRAE=8.861;MAF_USDA=16.071
NC_035082.1	7956535	.	G	A	.	.	MAF_INRAE=34.81;MAF_USDA=11.905
NC_035082.1	7956574	.	G	A	.	.	MAF_INRAE=6.329;MAF_USDA=4.918
NC_035082.1	7956611	.	G	T	.	.	MAF_INRAE=29.747;MAF_USDA=11.765
NC_035082.1	7956612	.	C	T	.	.	MAF_INRAE=32.5;MAF_USDA=11.176
NC_035082.1	7956708	.	A	G	.	.	MAF_USDA=8.333
NC_035082.1	7956741	.	T	A	.	.	MAF_USDA=2.083
NC_035082.1	7956836	.	T	G	.	.	MAF_USDA=4.167
NC_035082.1	7956876	.	G	T	.	.	MAF_USDA=43.75
NC_035082.1	7956888	.	A	C	.	.	MAF_USDA=32.609
NC_035082.1	7956967	.	G	A	.	.	MAF_USDA=4.545
NC_035082.1	7957073	.	C	A	.	.	MAF_USDA=3.571
NC_035082.1	7957109	.	G	T	.	.	MAF_INRAE=39.241;MAF_USDA=49.412
NC_035082.1	7957111	.	G	A	.	.	MAF_INRAE=15.823;MAF_USDA=9.412
NC_035082.1	7957305	.	G	T	.	.	MAF_INRAE=44.937;MAF_USDA=32.353
NC_035082.1	7957350	.	G	T	.	.	MAF_INRAE=12.658;MAF_USDA=10.0
NC_035082.1	7957384	.	G	T	.	.	MAF_INRAE=21.519;MAF_USDA=23.529
NC_035082.1	7957385	.	G	A	.	.	MAF_INRAE=21.667;MAF_USDA=23.529
NC_035082.1	7957463	.	C	G	.	.	MAF_INRAE=33.544;MAF_USDA=41.176
NC_035082.1	7957552	.	A	T	.	.	MAF_INRAE=15.823;MAF_USDA=14.118
NC_035082.1	7957615	.	T	C	.	.	MAF_INRAE=49.367;MAF_USDA=46.471
NC_035082.1	7957631	.	T	C	.	.	MAF_USDA=1.639
NC_035082.1	7957710	.	T	C	.	.	MAF_INRAE=43.671;MAF_USDA=44.706
NC_035082.1	7957761	.	C	T	.	.	MAF_USDA=6.557
NC_035082.1	7957874	.	A	C	.	.	MAF_INRAE=37.975;MAF_USDA=32.941
NC_035082.1	7957932	.	T	C	.	.	MAF_USDA=3.279
NC_035082.1	7957964	.	T	A	.	.	MAF_INRAE=29.747;MAF_USDA=35.882
NC_035082.1	7958039	.	A	G	.	.	MAF_INRAE=28.481;MAF_USDA=34.706
NC_035082.1	7958061	.	C	A	.	.	MAF_USDA=4.098
NC_035082.1	7958070	.	A	T	.	.	MAF_USDA=3.279
NC_035082.1	7958144	.	A	T	.	.	MAF_USDA=8.333
NC_035082.1	7958176	.	G	A	.	.	MAF_USDA=2.083
NC_035082.1	7958292	.	G	A	.	.	MAF_USDA=8.333
NC_035082.1	7958297	.	C	T	.	.	MAF_USDA=4.762
NC_035082.1	7958319	.	C	A	.	.	MAF_USDA=4.762
NC_035082.1	7958322	.	A	G	.	.	MAF_USDA=1.786
NC_035082.1	7958323	.	T	A	.	.	MAF_USDA=1.786
NC_035082.1	7958364	.	G	T	.	.	MAF_USDA=11.446
NC_035082.1	7958394	.	G	A	.	.	MAF_USDA=8.333
NC_035082.1	7958433	.	C	T	.	.	MAF_USDA=20.482
NC_035082.1	7958441	.	G	T	.	.	MAF_USDA=13.855
NC_035082.1	7958448	.	G	A	.	.	MAF_USDA=4.217
NC_035082.1	7958498	.	T	C	.	.	MAF_USDA=3.333
NC_035082.1	7958654	.	A	G	.	.	MAF_INRAE=15.789;MAF_USDA=8.333
NC_035082.1	7958702	.	A	C	.	.	MAF_INRAE=15.823;MAF_USDA=10.0
NC_035082.1	7958711	.	C	T	.	.	MAF_USDA=3.529
NC_035082.1	7958722	.	A	G	.	.	MAF_INRAE=5.263
NC_035082.1	7958731	.	G	T	.	.	MAF_INRAE=41.139;MAF_USDA=35.882
NC_035082.1	7958751	.	T	G	.	.	MAF_INRAE=40.506;MAF_USDA=36.471
NC_035082.1	7958790	.	C	T	.	.	MAF_USDA=1.639
NC_035082.1	7958805	.	A	T	.	.	MAF_INRAE=21.053;MAF_USDA=24.706
NC_035082.1	7958807	.	T	G	.	.	MAF_USDA=2.459
NC_035082.1	7958808	.	G	T	.	.	MAF_USDA=2.459
NC_035082.1	7958820	.	C	T	.	.	MAF_INRAE=26.582;MAF_USDA=8.824
NC_035082.1	7958868	.	G	T	.	.	MAF_USDA=26.786
NC_035082.1	7958945	.	T	G	.	.	MAF_USDA=16.667
NC_035082.1	7959031	.	T	A	.	.	MAF_USDA=27.381
NC_035082.1	7959066	.	T	C	.	.	MAF_USDA=8.333
NC_035082.1	7959191	.	C	A	.	.	MAF_USDA=22.941
NC_035082.1	7959219	.	C	A	.	.	MAF_USDA=9.836
NC_035082.1	7959320	.	T	C	.	.	MAF_USDA=26.19
NC_035082.1	7959329	.	C	T	.	.	MAF_USDA=13.69
NC_035082.1	7959378	.	G	A	.	.	MAF_USDA=28.235
NC_035082.1	7959548	.	G	T	.	.	MAF_USDA=41.765
NC_035082.1	7959570	.	G	T	.	.	MAF_USDA=1.639
NC_035082.1	7959779	.	G	A	.	.	MAF_USDA=27.059
NC_035082.1	7959788	.	T	A	.	.	MAF_USDA=1.639
NC_035082.1	7959848	.	T	C	.	.	MAF_USDA=10.417
NC_035082.1	7959879	.	A	C	.	.	MAF_USDA=16.667
NC_035082.1	7959969	.	T	C	.	.	MAF_USDA=8.824
NC_035082.1	7960058	.	T	A	.	.	MAF_USDA=23.214
NC_035082.1	7960061	.	A	G	.	.	MAF_USDA=1.667
NC_035082.1	7960066	.	T	A	.	.	MAF_USDA=20.833
NC_035082.1	7960067	.	C	A	.	.	MAF_USDA=49.405
NC_035082.1	7960070	.	T	A	.	.	MAF_USDA=3.333
NC_035082.1	7960072	.	A	C	.	.	MAF_USDA=28.571
NC_035082.1	7960142	.	G	A	.	.	MAF_USDA=25.882
NC_035082.1	7960147	.	A	C	.	.	MAF_USDA=27.059
NC_035082.1	7960156	.	T	G	.	.	MAF_USDA=25.882
NC_035082.1	7960196	.	T	G	.	.	MAF_INRAE=32.911;MAF_USDA=32.941
NC_035082.1	7960244	.	C	T	.	.	MAF_USDA=7.377
NC_035082.1	7960250	.	A	G	.	.	MAF_INRAE=15.789;MAF_USDA=9.412
NC_035082.1	7960259	.	A	G	.	.	MAF_USDA=9.412
NC_035082.1	7960285	.	C	A	.	.	MAF_INRAE=28.481;MAF_USDA=10.588
NC_035082.1	7960297	.	G	A	.	.	MAF_INRAE=40.506;MAF_USDA=35.294
NC_035082.1	7960327	.	C	A	.	.	MAF_INRAE=3.333;MAF_USDA=7.647
NC_035082.1	7960438	.	A	G	.	.	MAF_USDA=2.459
NC_035082.1	7960483	.	T	C	.	.	MAF_USDA=2.459
NC_035082.1	7960498	.	T	C	.	.	MAF_INRAE=10.759;MAF_USDA=7.059
NC_035082.1	7960535	.	C	T	.	.	MAF_INRAE=3.333;MAF_USDA=5.882
NC_035082.1	7960557	.	A	C	.	.	MAF_USDA=9.836
NC_035082.1	7960606	.	G	A	.	.	MAF_USDA=4.118
NC_035082.1	7960816	.	C	T	.	.	MAF_INRAE=40.506;MAF_USDA=35.294
NC_035082.1	7960898	.	C	T	.	.	MAF_USDA=2.459
NC_035082.1	7960950	.	G	C	.	.	MAF_INRAE=3.333;MAF_USDA=10.417
NC_035082.1	7960961	.	C	T	.	.	MAF_INRAE=3.333;MAF_USDA=8.235
NC_035082.1	7960969	.	C	T	.	.	MAF_USDA=8.824
NC_035082.1	7960980	.	T	G	.	.	MAF_USDA=7.377
NC_035082.1	7960984	.	A	G	.	.	MAF_INRAE=40.506;MAF_USDA=41.765
NC_035082.1	7960985	.	A	C	.	.	MAF_INRAE=41.667;MAF_USDA=34.118
NC_035082.1	7960986	.	C	A	.	.	MAF_USDA=9.016
NC_035082.1	7961010	.	T	A	.	.	MAF_USDA=9.016
NC_035082.1	7961014	.	A	C	.	.	MAF_USDA=9.016
NC_035082.1	7961028	.	A	T	.	.	MAF_USDA=9.836
NC_035082.1	7961030	.	A	T	.	.	MAF_USDA=9.836
NC_035082.1	7961032	.	C	A	.	.	MAF_INRAE=15.823;MAF_USDA=9.412
NC_035082.1	7961074	.	C	G	.	.	MAF_USDA=3.279
NC_035082.1	7961077	.	G	A	.	.	MAF_INRAE=6.329
NC_035082.1	7961084	.	G	A	.	.	MAF_INRAE=47.468;MAF_USDA=45.882
NC_035082.1	7961109	.	G	A	.	.	MAF_USDA=3.529
NC_035082.1	7961121	.	G	T	.	.	MAF_INRAE=5.696
NC_035082.1	7961163	.	A	G	.	.	MAF_INRAE=40.506;MAF_USDA=36.471
NC_035082.1	7961171	.	C	T	.	.	MAF_INRAE=3.333;MAF_USDA=7.647
NC_035082.1	7961178	.	G	A	.	.	MAF_INRAE=5.696
NC_035082.1	7961232	.	C	A	.	.	MAF_USDA=1.639
NC_035082.1	7961265	.	A	C	.	.	MAF_USDA=4.918
NC_035082.1	7961290	.	G	T	.	.	MAF_INRAE=15.823;MAF_USDA=10.0
NC_035082.1	7961291	.	C	T	.	.	MAF_INRAE=15.833;MAF_USDA=10.0
NC_035082.1	7961302	.	A	C	.	.	MAF_USDA=9.836
NC_035082.1	7961312	.	C	A	.	.	MAF_USDA=9.836
NC_035082.1	7961336	.	C	T	.	.	MAF_INRAE=41.139;MAF_USDA=47.647
NC_035082.1	7961426	.	G	C	.	.	MAF_INRAE=40.506;MAF_USDA=44.706
NC_035082.1	7961436	.	T	A	.	.	MAF_INRAE=6.329;MAF_USDA=4.098
NC_035082.1	7961439	.	C	T	.	.	MAF_INRAE=5.696;MAF_USDA=8.333
NC_035082.1	7961535	.	A	T	.	.	MAF_INRAE=35.443;MAF_USDA=32.353
NC_035082.1	7961536	.	T	A	.	.	MAF_INRAE=18.354;MAF_USDA=18.235
NC_035082.1	7961644	.	A	T	.	.	MAF_INRAE=5.696
NC_035082.1	7961651	.	A	T	.	.	MAF_INRAE=5.696
NC_035082.1	7961665	.	G	A	.	.	MAF_USDA=6.557
NC_035082.1	7961722	.	C	G	.	.	MAF_INRAE=2.5;MAF_USDA=8.235
NC_035082.1	7961900	.	T	C	.	.	MAF_USDA=1.639
NC_035082.1	7961907	.	C	T	.	.	MAF_INRAE=41.139;MAF_USDA=23.529
NC_035082.1	7961908	.	C	T	.	.	MAF_INRAE=18.354;MAF_USDA=30.588
NC_035082.1	7962024	.	A	G	.	.	MAF_USDA=1.667
NC_035082.1	7962133	.	G	A	.	.	MAF_INRAE=16.667;MAF_USDA=16.667
NC_035082.1	7962135	.	C	T	.	.	MAF_INRAE=16.667;MAF_USDA=16.667
NC_035082.1	7962180	.	C	A	.	.	MAF_INRAE=13.333
NC_035082.1	7962909	.	G	A	.	.	MAF_USDA=6.25
NC_035082.1	7962930	.	T	C	.	.	MAF_USDA=13.115
NC_035082.1	7962939	.	T	C	.	.	MAF_USDA=9.836
NC_035082.1	7962980	.	T	C	.	.	MAF_USDA=6.557
NC_035082.1	7962989	.	C	T	.	.	MAF_USDA=4.918
NC_035082.1	7962995	.	A	C	.	.	MAF_USDA=50.0
NC_035082.1	7963023	.	A	G	.	.	MAF_USDA=37.059
NC_035082.1	7963034	.	G	C	.	.	MAF_USDA=4.098
NC_035082.1	7963045	.	A	C	.	.	MAF_USDA=19.672
NC_035082.1	7963048	.	G	A	.	.	MAF_USDA=18.75
NC_035082.1	7963056	.	A	G	.	.	MAF_USDA=18.852
NC_035082.1	7963058	.	A	G	.	.	MAF_USDA=2.459
NC_035082.1	7963065	.	A	G	.	.	MAF_USDA=12.295
NC_035082.1	7963078	.	T	C	.	.	MAF_USDA=40.588
NC_035082.1	7963165	.	G	C	.	.	MAF_INRAE=3.333
NC_035082.1	7963209	.	A	G	.	.	MAF_USDA=1.639
NC_035082.1	7963229	.	C	T	.	.	MAF_INRAE=3.333;MAF_USDA=7.647
NC_035082.1	7963252	.	A	G	.	.	MAF_USDA=3.279
NC_035082.1	7963260	.	A	G	.	.	MAF_USDA=8.333
NC_035082.1	7963296	.	G	A	.	.	MAF_USDA=9.016
NC_035082.1	7963325	.	C	G	.	.	MAF_INRAE=47.468;MAF_USDA=41.765
NC_035082.1	7963435	.	A	G	.	.	MAF_USDA=1.639
NC_035082.1	7963483	.	C	T	.	.	MAF_USDA=1.639
NC_035082.1	7963550	.	A	C	.	.	MAF_INRAE=47.468;MAF_USDA=49.412
NC_035082.1	7963558	.	T	A	.	.	MAF_INRAE=47.468;MAF_USDA=42.941
NC_035082.1	7963564	.	G	T	.	.	MAF_USDA=4.118
NC_035082.1	7963565	.	C	T	.	.	MAF_USDA=4.118
NC_035082.1	7963590	.	T	A	.	.	MAF_INRAE=48.101;MAF_USDA=44.118
NC_035082.1	7963602	.	C	A	.	.	MAF_USDA=1.639
NC_035082.1	7963622	.	T	C	.	.	MAF_INRAE=15.823;MAF_USDA=10.0
NC_035082.1	7963634	.	G	A	.	.	MAF_INRAE=15.823;MAF_USDA=10.0
NC_035082.1	7963653	.	T	G	.	.	MAF_USDA=11.765
NC_035082.1	7963687	.	C	G	.	.	MAF_USDA=4.118
NC_035082.1	7963722	.	A	G	.	.	MAF_INRAE=48.101;MAF_USDA=45.882
NC_035082.1	7963731	.	C	A	.	.	MAF_USDA=9.412
NC_035082.1	7963794	.	A	G	.	.	MAF_USDA=3.279
NC_035082.1	7963828	.	G	T	.	.	MAF_INRAE=29.114;MAF_USDA=11.176
NC_035082.1	7963829	.	C	A	.	.	MAF_INRAE=32.5;MAF_USDA=11.765
NC_035082.1	7963841	.	T	C	.	.	MAF_INRAE=41.139;MAF_USDA=24.706
NC_035082.1	7963903	.	G	A	.	.	MAF_USDA=9.836
NC_035082.1	7963979	.	C	A	.	.	MAF_USDA=1.639
NC_035082.1	7964032	.	T	G	.	.	MAF_INRAE=47.468;MAF_USDA=45.882
NC_035082.1	7964060	.	T	A	.	.	MAF_INRAE=5.063
NC_035082.1	7964061	.	A	T	.	.	MAF_INRAE=3.333
NC_035082.1	7964104	.	T	C	.	.	MAF_USDA=2.083
NC_035082.1	7964248	.	A	G	.	.	MAF_INRAE=36.842;MAF_USDA=45.882
NC_035082.1	7964266	.	A	C	.	.	MAF_INRAE=47.468;MAF_USDA=39.412
NC_035082.1	7964284	.	T	A	.	.	MAF_INRAE=36.842
NC_035082.1	7964297	.	C	A	.	.	MAF_INRAE=36.842;MAF_USDA=50.0
NC_035082.1	7964410	.	G	T	.	.	MAF_USDA=7.059
NC_035082.1	7964416	.	T	G	.	.	MAF_USDA=7.059
NC_035082.1	7964430	.	A	C	.	.	MAF_INRAE=4.43
NC_035082.1	7964470	.	C	T	.	.	MAF_USDA=1.639
NC_035082.1	7964516	.	T	A	.	.	MAF_USDA=2.459
NC_035082.1	7964610	.	G	A	.	.	MAF_USDA=5.294
NC_035082.1	7964622	.	G	A	.	.	MAF_INRAE=48.101;MAF_USDA=49.412
NC_035082.1	7964647	.	A	T	.	.	MAF_INRAE=15.833
NC_035082.1	7964696	.	C	A	.	.	MAF_INRAE=48.734;MAF_USDA=47.619
NC_035082.1	7964946	.	G	A	.	.	MAF_USDA=8.235
NC_035082.1	7965117	.	A	G	.	.	MAF_USDA=9.016
NC_035082.1	7965148	.	A	T	.	.	MAF_USDA=1.639
NC_035082.1	7965195	.	C	T	.	.	MAF_INRAE=5.696
NC_035082.1	7965385	.	C	T	.	.	MAF_USDA=8.333
NC_035082.1	7965407	.	G	T	.	.	MAF_USDA=8.333
NC_035082.1	7965559	.	A	G	.	.	MAF_USDA=1.639
NC_035082.1	7965613	.	C	A	.	.	MAF_USDA=5.294
NC_035082.1	7965634	.	C	A	.	.	MAF_USDA=2.459
NC_035082.1	7965643	.	C	T	.	.	MAF_INRAE=40.833;MAF_USDA=40.984
NC_035082.1	7965644	.	G	T	.	.	MAF_USDA=19.672
NC_035082.1	7965925	.	T	A	.	.	MAF_INRAE=33.544;MAF_USDA=11.176
NC_035082.1	7966025	.	A	G	.	.	MAF_USDA=7.377
NC_035082.1	7966036	.	G	A	.	.	MAF_USDA=9.412
NC_035082.1	7966040	.	C	A	.	.	MAF_USDA=19.412
NC_035082.1	7966058	.	C	T	.	.	MAF_USDA=36.471
NC_035082.1	7966073	.	C	T	.	.	MAF_USDA=16.867
NC_035082.1	7966078	.	T	C	.	.	MAF_USDA=22.917
NC_035082.1	7966080	.	G	A	.	.	MAF_USDA=16.667
NC_035082.1	7966082	.	C	T	.	.	MAF_USDA=20.833
NC_035082.1	7966106	.	G	A	.	.	MAF_USDA=3.279
NC_035082.1	7966144	.	T	C	.	.	MAF_USDA=3.279
NC_035082.1	7966159	.	A	T	.	.	MAF_USDA=3.279
NC_035082.1	7966242	.	T	A	.	.	MAF_INRAE=43.038;MAF_USDA=21.176
NC_035082.1	7966332	.	C	T	.	.	MAF_USDA=6.471
NC_035082.1	7966420	.	T	G	.	.	MAF_USDA=9.412
NC_035082.1	7966421	.	G	A	.	.	MAF_USDA=6.557
NC_035082.1	7966427	.	C	A	.	.	MAF_USDA=9.412
NC_035082.1	7966459	.	G	A	.	.	MAF_USDA=5.738
NC_035082.1	7966464	.	A	G	.	.	MAF_USDA=7.377
NC_035082.1	7966469	.	C	A	.	.	MAF_USDA=5.738
NC_035082.1	7966470	.	T	C	.	.	MAF_USDA=3.279
NC_035082.1	7966472	.	C	A	.	.	MAF_USDA=3.279
NC_035082.1	7966478	.	T	A	.	.	MAF_USDA=2.459
NC_035082.1	7966492	.	C	A	.	.	MAF_USDA=8.333
NC_035082.1	7966587	.	G	T	.	.	MAF_USDA=4.098
NC_035082.1	7966604	.	T	C	.	.	MAF_INRAE=35.833
NC_035082.1	7966612	.	A	G	.	.	MAF_USDA=35.417
NC_035082.1	7966695	.	AGTA	AGTG	.	.	MAF_USDA=29.167
NC_035082.1	7966723	.	C	T	.	.	MAF_USDA=1.639
NC_035082.1	7966781	.	C	A	.	.	MAF_INRAE=15.0
NC_035082.1	7966786	.	G	A	.	.	MAF_INRAE=6.667
NC_035082.1	7966862	.	A	G	.	.	MAF_USDA=39.583
NC_035082.1	7966873	.	C	A	.	.	MAF_USDA=18.824
NC_035082.1	7966882	.	G	A	.	.	MAF_INRAE=9.167
NC_035082.1	7966887	.	A	G	.	.	MAF_INRAE=6.667
NC_035082.1	7966899	.	G	A	.	.	MAF_USDA=22.917
NC_035082.1	7966901	.	T	A	.	.	MAF_INRAE=3.333
NC_035082.1	7966920	.	G	T	.	.	MAF_USDA=13.529
NC_035082.1	7966977	.	C	A	.	.	MAF_USDA=2.353
NC_035082.1	7967015	.	G	A	.	.	MAF_USDA=4.098
NC_035082.1	7967086	.	G	T	.	.	MAF_USDA=1.639
NC_035082.1	7967111	.	C	T	.	.	MAF_USDA=1.765
NC_035082.1	7967161	.	T	A	.	.	MAF_USDA=44.706
NC_035082.1	7967188	.	C	A	.	.	MAF_USDA=44.706
NC_035082.1	7967255	.	G	T	.	.	MAF_INRAE=26.316;MAF_USDA=20.0
NC_035082.1	7967295	.	G	T	.	.	MAF_USDA=8.333
NC_035082.1	7967324	.	C	G	.	.	MAF_USDA=2.459
NC_035082.1	7967341	.	A	C	.	.	MAF_USDA=35.246
NC_035082.1	7967358	.	A	C	.	.	MAF_USDA=3.279
NC_035082.1	7967417	.	T	C	.	.	MAF_USDA=3.279
NC_035082.1	7967435	.	G	A	.	.	MAF_INRAE=1.667
NC_035082.1	7967443	.	T	G	.	.	MAF_USDA=8.333
NC_035082.1	7967449	.	T	C	.	.	MAF_INRAE=42.405;MAF_USDA=20.833
NC_035082.1	7967467	.	A	G	.	.	MAF_USDA=4.706
NC_035082.1	7968275	.	T	G	.	.	MAF_USDA=13.529
NC_035082.1	7968314	.	C	A	.	.	MAF_INRAE=42.105;MAF_USDA=30.588
NC_035082.1	7968320	.	T	A	.	.	MAF_INRAE=5.263
NC_035082.1	7968332	.	T	A	.	.	MAF_USDA=2.459
NC_035082.1	7968334	.	T	A	.	.	MAF_USDA=2.459
NC_035082.1	7968417	.	C	T	.	.	MAF_INRAE=5.263;MAF_USDA=4.706
NC_035082.1	7968420	.	C	A	.	.	MAF_USDA=2.459
NC_035082.1	7968486	.	G	A	.	.	MAF_INRAE=41.772;MAF_USDA=45.294
NC_035082.1	7968500	.	A	G	.	.	MAF_INRAE=10.759;MAF_USDA=30.0
NC_035082.1	7968524	.	G	T	.	.	MAF_INRAE=19.62
NC_035082.1	7968529	.	A	G	.	.	MAF_USDA=4.167
NC_035082.1	7968595	.	A	T	.	.	MAF_INRAE=5.696;MAF_USDA=3.279
NC_035082.1	7968602	.	A	G	.	.	MAF_USDA=8.235
NC_035082.1	7968603	.	G	A	.	.	MAF_INRAE=46.835;MAF_USDA=35.882
NC_035082.1	7968614	.	G	A	.	.	MAF_USDA=5.882
NC_035082.1	7968709	.	A	T	.	.	MAF_INRAE=19.62;MAF_USDA=15.882
NC_035082.1	7968774	.	C	T	.	.	MAF_INRAE=25.949;MAF_USDA=19.412
NC_035082.1	7968869	.	A	G	.	.	MAF_INRAE=5.263;MAF_USDA=14.706
NC_035082.1	7968975	.	C	T	.	.	MAF_USDA=5.882
NC_035082.1	7968985	.	C	T	.	.	MAF_USDA=2.459
NC_035082.1	7968991	.	G	T	.	.	MAF_INRAE=42.105;MAF_USDA=34.706
NC_035082.1	7969007	.	G	A	.	.	MAF_USDA=2.083
NC_035082.1	7969063	.	T	G	.	.	MAF_USDA=6.024
NC_035082.1	7969113	.	C	T	.	.	MAF_INRAE=39.873;MAF_USDA=36.747
NC_035082.1	7969133	.	T	A	.	.	MAF_USDA=4.237
NC_035082.1	7969272	.	C	A	.	.	MAF_USDA=4.237
NC_035082.1	7969278	.	A	T	.	.	MAF_USDA=19.277
NC_035082.1	7969287	.	G	A	.	.	MAF_USDA=22.892
NC_035082.1	7969355	.	C	T	.	.	MAF_USDA=30.723
NC_035082.1	7969409	.	T	C	.	.	MAF_USDA=7.059
NC_035082.1	7969410	.	T	A	.	.	MAF_USDA=11.765
NC_035082.1	7969418	.	A	T	.	.	MAF_USDA=10.588
NC_035082.1	7969511	.	C	T	.	.	MAF_USDA=2.459
NC_035082.1	7969512	.	A	T	.	.	MAF_INRAE=15.789;MAF_USDA=3.279
NC_035082.1	7969599	.	A	C	.	.	MAF_INRAE=27.848;MAF_USDA=24.118
NC_035082.1	7969602	.	T	C	.	.	MAF_INRAE=21.053;MAF_USDA=19.412
NC_035082.1	7969710	.	C	T	.	.	MAF_INRAE=25.949;MAF_USDA=22.353
NC_035082.1	7969756	.	T	G	.	.	MAF_USDA=4.918
NC_035082.1	7969775	.	C	G	.	.	MAF_USDA=8.235
NC_035082.1	7969801	.	C	A	.	.	MAF_USDA=4.118
NC_035082.1	7969810	.	C	T	.	.	MAF_INRAE=25.949;MAF_USDA=20.0
NC_035082.1	7969831	.	C	T	.	.	MAF_USDA=18.824
NC_035082.1	7969833	.	C	T	.	.	MAF_USDA=25.882
NC_035082.1	7970015	.	G	A	.	.	MAF_USDA=3.279
NC_035082.1	7970049	.	G	T	.	.	MAF_INRAE=4.167;MAF_USDA=4.098
NC_035082.1	7970055	.	G	A	.	.	MAF_INRAE=5.263;MAF_USDA=3.529
NC_035082.1	7970091	.	A	T	.	.	MAF_USDA=2.083
NC_035082.1	7970124	.	C	T	.	.	MAF_INRAE=3.333;MAF_USDA=2.459
NC_035082.1	7970189	.	G	T	.	.	MAF_USDA=3.529
NC_035082.1	7970213	.	C	T	.	.	MAF_INRAE=19.62;MAF_USDA=3.279
NC_035082.1	7970218	.	T	G	.	.	MAF_USDA=3.529
NC_035082.1	7970246	.	C	A	.	.	MAF_INRAE=15.789;MAF_USDA=5.294
NC_035082.1	7970271	.	A	G	.	.	MAF_INRAE=27.848;MAF_USDA=21.765
NC_035082.1	7970286	.	C	A	.	.	MAF_INRAE=25.949;MAF_USDA=18.824
NC_035082.1	7970287	.	G	A	.	.	MAF_USDA=3.279
NC_035082.1	7970384	.	C	T	.	.	MAF_USDA=4.918
NC_035082.1	7970404	.	T	G,A	.	.	MAF_INRAE=15.789
NC_035082.1	7970475	.	C	T	.	.	MAF_INRAE=5.696
NC_035082.1	7970480	.	G	A	.	.	MAF_INRAE=19.62;MAF_USDA=3.279
NC_035082.1	7970529	.	A	C	.	.	MAF_INRAE=39.241;MAF_USDA=14.118
NC_035082.1	7970532	.	T	C	.	.	MAF_INRAE=6.667;MAF_USDA=24.118
NC_035082.1	7970554	.	C	G	.	.	MAF_USDA=24.706
NC_035082.1	7970571	.	C	A	.	.	MAF_INRAE=44.937;MAF_USDA=43.75
NC_035082.1	7970583	.	G	A	.	.	MAF_USDA=8.235
NC_035082.1	7970606	.	G	A	.	.	MAF_USDA=2.459
NC_035082.1	7970701	.	G	T	.	.	MAF_USDA=11.765
NC_035082.1	7970745	.	G	A	.	.	MAF_USDA=2.459
NC_035082.1	7970778	.	A	T	.	.	MAF_INRAE=25.316;MAF_USDA=18.235
NC_035082.1	7970861	.	A	G	.	.	MAF_INRAE=25.949;MAF_USDA=18.824
NC_035082.1	7970921	.	A	G	.	.	MAF_USDA=3.279
NC_035082.1	7970926	.	A	T	.	.	MAF_INRAE=19.62;MAF_USDA=3.279
NC_035082.1	7970930	.	C	T	.	.	MAF_INRAE=20.833;MAF_USDA=3.279
NC_035082.1	7970972	.	T	G	.	.	MAF_INRAE=29.114;MAF_USDA=25.294
NC_035082.1	7970973	.	G	A	.	.	MAF_INRAE=25.949;MAF_USDA=17.647
NC_035082.1	7970998	.	C	A	.	.	MAF_INRAE=8.228;MAF_USDA=20.0
NC_035082.1	7971004	.	T	A	.	.	MAF_INRAE=39.873;MAF_USDA=32.353
NC_035082.1	7971023	.	C	T	.	.	MAF_USDA=1.639
NC_035082.1	7971124	.	T	G	.	.	MAF_USDA=3.279
NC_035082.1	7971187	.	T	G	.	.	MAF_INRAE=2.5
NC_035082.1	7971266	.	C	A	.	.	MAF_USDA=9.412
NC_035082.1	7971278	.	G	C	.	.	MAF_INRAE=25.949;MAF_USDA=18.824
NC_035082.1	7971365	.	T	C	.	.	MAF_INRAE=6.667;MAF_USDA=23.529
NC_035082.1	7971369	.	G	A	.	.	MAF_USDA=1.639
NC_035082.1	7971371	.	C	T	.	.	MAF_USDA=4.706
NC_035082.1	7971388	.	G	A	.	.	MAF_USDA=4.118
NC_035082.1	7971393	.	G	C	.	.	MAF_USDA=11.765
NC_035082.1	7971406	.	T	C	.	.	MAF_INRAE=44.937;MAF_USDA=42.941
NC_035082.1	7971441	.	C	G	.	.	MAF_USDA=8.235
NC_035082.1	7971459	.	C	A	.	.	MAF_USDA=4.098
NC_035082.1	7971473	.	G	A	.	.	MAF_INRAE=26.667
NC_035082.1	7971536	.	G	T	.	.	MAF_USDA=8.235
NC_035082.1	7971540	.	C	T	.	.	MAF_USDA=4.098
NC_035082.1	7971633	.	A	T	.	.	MAF_INRAE=3.333
NC_035082.1	7971637	.	C	T	.	.	MAF_USDA=1.639
NC_035082.1	7971724	.	T	G	.	.	MAF_INRAE=5.263;MAF_USDA=3.529
NC_035082.1	7971850	.	G	A	.	.	MAF_USDA=10.417
NC_035082.1	7971903	.	T	A	.	.	MAF_INRAE=28.481;MAF_USDA=27.059
NC_035082.1	7971904	.	C	A	.	.	MAF_INRAE=25.833;MAF_USDA=26.471
NC_035082.1	7971949	.	A	G	.	.	MAF_INRAE=25.949;MAF_USDA=19.412
NC_035082.1	7972015	.	T	G	.	.	MAF_INRAE=18.354;MAF_USDA=3.279
NC_035082.1	7972168	.	T	C	.	.	MAF_INRAE=3.333;MAF_USDA=2.459
NC_035082.1	7972196	.	CG	CA	.	.	MAF_USDA=27.083
NC_035082.1	7972197	.	G	A	.	.	MAF_INRAE=25.949
NC_035082.1	7972235	.	G	A	.	.	MAF_USDA=8.333
NC_035082.1	7972293	.	A	C	.	.	MAF_INRAE=27.848;MAF_USDA=23.529
NC_035082.1	7972366	.	C	A	.	.	MAF_USDA=10.588
NC_035082.1	7972368	.	A	C	.	.	MAF_USDA=6.471
NC_035082.1	7972378	.	G	A	.	.	MAF_USDA=2.459
NC_035082.1	7972517	.	T	A	.	.	MAF_INRAE=25.949;MAF_USDA=18.235
NC_035082.1	7972536	.	T	A	.	.	MAF_INRAE=25.949;MAF_USDA=18.235
NC_035082.1	7972547	.	T	C	.	.	MAF_INRAE=25.949;MAF_USDA=18.235
NC_035082.1	7972548	.	T	C	.	.	MAF_INRAE=27.5;MAF_USDA=18.235
NC_035082.1	7972549	.	T	C	.	.	MAF_INRAE=27.5;MAF_USDA=18.235
NC_035082.1	7972558	.	C	T	.	.	MAF_INRAE=25.949;MAF_USDA=18.824
NC_035082.1	7972569	.	T	A	.	.	MAF_USDA=3.279
NC_035082.1	7972579	.	T	C	.	.	MAF_INRAE=25.949;MAF_USDA=17.647
NC_035082.1	7972596	.	G	T	.	.	MAF_USDA=2.459
NC_035082.1	7972668	.	C	T	.	.	MAF_INRAE=5.696
NC_035082.1	7972669	.	C	T	.	.	MAF_INRAE=5.833
NC_035082.1	7972672	.	G	C	.	.	MAF_INRAE=7.5;MAF_USDA=12.941
NC_035082.1	7972742	.	C	A	.	.	MAF_INRAE=39.873;MAF_USDA=13.529
NC_035082.1	7972745	.	A	G	.	.	MAF_INRAE=25.949;MAF_USDA=18.824
NC_035082.1	7972771	.	T	C	.	.	MAF_INRAE=42.105;MAF_USDA=30.588
NC_035082.1	7972772	.	G	A	.	.	MAF_USDA=2.083
NC_035082.1	7972886	.	A	G	.	.	MAF_USDA=23.494
NC_035082.1	7972893	.	C	T	.	.	MAF_USDA=22.289
NC_035082.1	7972940	.	T	C	.	.	MAF_USDA=2.459
NC_035082.1	7972990	.	C	A	.	.	MAF_USDA=22.619
NC_035082.1	7973048	.	G	A	.	.	MAF_USDA=20.482
NC_035082.1	7973103	.	G	A	.	.	MAF_USDA=27.381
NC_035082.1	7973137	.	A	C	.	.	MAF_USDA=13.095
NC_035082.1	7973179	.	A	C	.	.	MAF_USDA=3.279
NC_035082.1	7973183	.	G	A	.	.	MAF_USDA=21.687
NC_035082.1	7973208	.	A	T	.	.	MAF_USDA=28.313
NC_035082.1	7973211	.	T	C	.	.	MAF_USDA=2.459
NC_035082.1	7973229	.	T	A	.	.	MAF_USDA=3.279
NC_035082.1	7973372	.	G	T	.	.	MAF_INRAE=46.203;MAF_USDA=22.353
NC_035082.1	7973391	.	G	A	.	.	MAF_INRAE=34.177;MAF_USDA=10.588
NC_035082.1	7973392	.	G	A	.	.	MAF_USDA=2.459
NC_035082.1	7973413	.	C	T	.	.	MAF_INRAE=48.734;MAF_USDA=22.941
NC_035082.1	7973536	.	C	A	.	.	MAF_USDA=4.118
NC_035082.1	7973569	.	G	A	.	.	MAF_USDA=1.639
NC_035082.1	7973571	.	A	G	.	.	MAF_USDA=1.639
NC_035082.1	7973602	.	C	A	.	.	MAF_INRAE=5.696;MAF_USDA=6.25
NC_035082.1	7973603	.	C	G	.	.	MAF_USDA=19.672
NC_035082.1	7973605	.	A	T	.	.	MAF_USDA=8.333
NC_035082.1	7973691	.	C	T	.	.	MAF_USDA=2.083
NC_035082.1	7973692	.	G	A	.	.	MAF_USDA=11.765
NC_035082.1	7973845	.	G	A	.	.	MAF_USDA=18.235
NC_035082.1	7973878	.	T	C	.	.	MAF_USDA=5.882
NC_035082.1	7974007	.	C	T	.	.	MAF_USDA=1.639
NC_035082.1	7974016	.	G	A	.	.	MAF_USDA=1.639
NC_035082.1	7974017	.	C	T	.	.	MAF_INRAE=45.57;MAF_USDA=22.353
NC_035082.1	7974026	.	A	G	.	.	MAF_INRAE=45.57;MAF_USDA=21.176
NC_035082.1	7974078	.	A	C	.	.	MAF_INRAE=25.949;MAF_USDA=19.412
NC_035082.1	7974101	.	G	A	.	.	MAF_USDA=6.557
NC_035082.1	7974179	.	G	T	.	.	MAF_INRAE=6.667
NC_035082.1	7974181	.	T	C	.	.	MAF_USDA=4.706
NC_035082.1	7974187	.	A	G	.	.	MAF_INRAE=45.57;MAF_USDA=21.765
NC_035082.1	7974279	.	T	G	.	.	MAF_INRAE=39.873;MAF_USDA=22.917
NC_035082.1	7974291	.	C	T	.	.	MAF_INRAE=45.57;MAF_USDA=20.588
NC_035082.1	7974355	.	A	G	.	.	MAF_USDA=3.333
NC_035082.1	7974380	.	T	C	.	.	MAF_INRAE=9.494;MAF_USDA=24.706
NC_035082.1	7974437	.	G	T	.	.	MAF_USDA=3.279
NC_035082.1	7974471	.	G	A	.	.	MAF_USDA=2.083
NC_035082.1	7974476	.	G	T	.	.	MAF_USDA=1.19
NC_035082.1	7974527	.	A	G	.	.	MAF_USDA=2.459
NC_035082.1	7974563	.	T	C	.	.	MAF_INRAE=36.842;MAF_USDA=21.176
NC_035082.1	7974579	.	C	T	.	.	MAF_USDA=7.647
NC_035082.1	7974634	.	C	A	.	.	MAF_USDA=3.279
NC_035082.1	7974655	.	C	G	.	.	MAF_USDA=18.75
NC_035082.1	7975279	.	T	C	.	.	MAF_USDA=47.917
NC_035082.1	7975304	.	C	A	.	.	MAF_USDA=5.882
NC_035082.1	7975320	.	T	C	.	.	MAF_USDA=47.917
NC_035082.1	7975334	.	T	C	.	.	MAF_USDA=27.083
NC_035082.1	7975338	.	T	C	.	.	MAF_USDA=27.083
NC_035082.1	7975341	.	T	A	.	.	MAF_USDA=23.729
NC_035082.1	7975380	.	A	G	.	.	MAF_INRAE=7.595
NC_035082.1	7975544	.	G	T	.	.	MAF_USDA=4.118
NC_035082.1	7975545	.	A	T	.	.	MAF_USDA=4.118
NC_035082.1	7975568	.	G	T	.	.	MAF_INRAE=44.937;MAF_USDA=21.765
NC_035082.1	7975623	.	A	G	.	.	MAF_INRAE=8.228;MAF_USDA=10.714
NC_035082.1	7975661	.	GTTTG	GTTTA	.	.	MAF_USDA=25.0
NC_035082.1	7975665	.	G	A	.	.	MAF_INRAE=44.304;MAF_USDA=19.672
NC_035082.1	7975676	.	C	A	.	.	MAF_INRAE=5.263;MAF_USDA=3.529
NC_035082.1	7975707	.	G	A	.	.	MAF_INRAE=36.842;MAF_USDA=39.412
NC_035082.1	7975729	.	G	T	.	.	MAF_INRAE=48.734;MAF_USDA=45.294
NC_035082.1	7975807	.	C	A	.	.	MAF_INRAE=44.304;MAF_USDA=42.353
NC_035082.1	7975857	.	A	C	.	.	MAF_INRAE=36.842;MAF_USDA=49.412
NC_035082.1	7975860	.	G	T	.	.	MAF_USDA=50.0
NC_035082.1	7975901	.	C	G	.	.	MAF_USDA=2.976
NC_035082.1	7975911	.	G	A	.	.	MAF_INRAE=36.842;MAF_USDA=49.405
NC_035082.1	7975954	.	C	A	.	.	MAF_USDA=3.333
NC_035082.1	7975959	.	A	T	.	.	MAF_INRAE=5.263
NC_035082.1	7975973	.	G	A	.	.	MAF_INRAE=48.101;MAF_USDA=20.588
NC_035082.1	7976001	.	G	A	.	.	MAF_INRAE=8.861;MAF_USDA=37.059
NC_035082.1	7976013	.	T	A	.	.	MAF_INRAE=8.861;MAF_USDA=37.647
NC_035082.1	7976023	.	A	C	.	.	MAF_INRAE=45.57;MAF_USDA=21.429
NC_035082.1	7976031	.	A	G	.	.	MAF_INRAE=45.57;MAF_USDA=40.588
NC_035082.1	7976046	.	A	G	.	.	MAF_INRAE=45.57;MAF_USDA=40.476
NC_035082.1	7976048	.	T	A	.	.	MAF_INRAE=20.833;MAF_USDA=3.333
NC_035082.1	7976057	.	G	T	.	.	MAF_INRAE=15.19;MAF_USDA=10.119
NC_035082.1	7976087	.	G	A	.	.	MAF_INRAE=5.263;MAF_USDA=2.941
NC_035082.1	7976099	.	C	T	.	.	MAF_INRAE=6.329
NC_035082.1	7976206	.	T	C	.	.	MAF_INRAE=50.0;MAF_USDA=48.824
NC_035082.1	7976226	.	A	T	.	.	MAF_INRAE=34.177;MAF_USDA=14.118
NC_035082.1	7976254	.	T	C	.	.	MAF_INRAE=44.304;MAF_USDA=21.176
NC_035082.1	7976255	.	T	A	.	.	MAF_INRAE=46.667;MAF_USDA=21.176
NC_035082.1	7976271	.	G	A	.	.	MAF_USDA=2.083
NC_035082.1	7976272	.	T	A	.	.	MAF_USDA=2.083
NC_035082.1	7977889	.	C	A	.	.	MAF_USDA=41.667
NC_035082.1	7977894	.	C	T	.	.	MAF_USDA=18.824
NC_035082.1	7977913	.	G	T	.	.	MAF_USDA=24.118
NC_035082.1	7978041	.	C	A	.	.	MAF_USDA=3.279
NC_035082.1	7978063	.	G	T	.	.	MAF_INRAE=5.263;MAF_USDA=3.571
NC_035082.1	7978140	.	G	A	.	.	MAF_INRAE=5.263
NC_035082.1	7978185	.	T	C	.	.	MAF_INRAE=18.987;MAF_USDA=3.279
NC_035082.1	7978188	.	G	T	.	.	MAF_USDA=4.918
NC_035082.1	7978191	.	C	T	.	.	MAF_INRAE=25.316;MAF_USDA=18.824
NC_035082.1	7978205	.	C	T	.	.	MAF_USDA=9.412
NC_035082.1	7978221	.	C	T	.	.	MAF_INRAE=25.949;MAF_USDA=18.824
NC_035082.1	7978257	.	G	A	.	.	MAF_USDA=4.706
NC_035082.1	7978317	.	T	A	.	.	MAF_USDA=2.083
NC_035082.1	7978499	.	C	G	.	.	MAF_USDA=11.176
NC_035082.1	7978557	.	C	T	.	.	MAF_INRAE=3.333
NC_035082.1	7978591	.	G	T	.	.	MAF_INRAE=5.696;MAF_USDA=35.882
NC_035082.1	7978624	.	A	G	.	.	MAF_USDA=9.412
NC_035082.1	7978631	.	G	T	.	.	MAF_USDA=2.459
NC_035082.1	7978651	.	T	A	.	.	MAF_INRAE=3.333;MAF_USDA=21.765
NC_035082.1	7978652	.	A	T	.	.	MAF_INRAE=3.333;MAF_USDA=21.765
NC_035082.1	7978661	.	A	G	.	.	MAF_INRAE=42.105
NC_035082.1	7978674	.	T	C	.	.	MAF_USDA=7.647
NC_035082.1	7978695	.	A	T	.	.	MAF_INRAE=5.696;MAF_USDA=8.333
NC_035082.1	7978739	.	A	G	.	.	MAF_INRAE=6.962;MAF_USDA=15.294
NC_035082.1	7978767	.	G	A	.	.	MAF_INRAE=49.367;MAF_USDA=38.235
NC_035082.1	7978772	.	G	C	.	.	MAF_USDA=2.459
NC_035082.1	7978789	.	A	G	.	.	MAF_INRAE=25.316;MAF_USDA=19.412
NC_035082.1	7978844	.	T	C	.	.	MAF_USDA=2.459
NC_035082.1	7978894	.	T	G	.	.	MAF_USDA=1.639
NC_035082.1	7978904	.	C	A	.	.	MAF_USDA=9.412
NC_035082.1	7978966	.	T	A	.	.	MAF_USDA=4.918
NC_035082.1	7979023	.	A	C	.	.	MAF_USDA=5.738
NC_035082.1	7979072	.	T	G	.	.	MAF_INRAE=40.506;MAF_USDA=27.647
NC_035082.1	7979133	.	G	C	.	.	MAF_USDA=4.118
NC_035082.1	7979162	.	A	C	.	.	MAF_INRAE=5.696
NC_035082.1	7979163	.	T	G	.	.	MAF_INRAE=5.833
NC_035082.1	7979168	.	A	C	.	.	MAF_USDA=8.333
NC_035082.1	7979210	.	C	A	.	.	MAF_INRAE=3.333;MAF_USDA=15.882
NC_035082.1	7979252	.	A	T	.	.	MAF_INRAE=46.835;MAF_USDA=31.765
NC_035082.1	7979278	.	G	C	.	.	MAF_USDA=5.738
NC_035082.1	7979324	.	C	G	.	.	MAF_INRAE=44.304;MAF_USDA=18.235
NC_035082.1	7979333	.	T	A	.	.	MAF_INRAE=33.544;MAF_USDA=14.118
NC_035082.1	7979335	.	G	A	.	.	MAF_USDA=6.471
NC_035082.1	7979397	.	T	C	.	.	MAF_INRAE=20.253;MAF_USDA=35.294
NC_035082.1	7979430	.	G	T	.	.	MAF_INRAE=3.333
NC_035082.1	7979463	.	A	C	.	.	MAF_INRAE=5.263;MAF_USDA=3.529
NC_035082.1	7979491	.	G	T	.	.	MAF_INRAE=6.962;MAF_USDA=25.294
NC_035082.1	7979496	.	C	A	.	.	MAF_USDA=1.639
NC_035082.1	7979498	.	T	G	.	.	MAF_INRAE=17.089;MAF_USDA=46.471
NC_035082.1	7979665	.	C	A	.	.	MAF_INRAE=5.263;MAF_USDA=3.529
NC_035082.1	7979868	.	C	A	.	.	MAF_INRAE=5.696
NC_035082.1	7979991	.	G	T	.	.	MAF_USDA=20.833
NC_035082.1	7981073	.	G	C	.	.	MAF_USDA=2.083
NC_035082.1	7981171	.	G	T	.	.	MAF_USDA=4.918
NC_035082.1	7981265	.	A	G	.	.	MAF_INRAE=30.38;MAF_USDA=30.588
NC_035082.1	7981303	.	T	G	.	.	MAF_INRAE=3.333
NC_035082.1	7981354	.	T	A	.	.	MAF_INRAE=5.696;MAF_USDA=4.918
NC_035082.1	7981460	.	C	T	.	.	MAF_USDA=4.098
NC_035082.1	7981550	.	C	G	.	.	MAF_INRAE=23.418;MAF_USDA=10.588
NC_035082.1	7981551	.	G	A	.	.	MAF_USDA=4.098
NC_035082.1	7981614	.	T	A	.	.	MAF_INRAE=12.5;MAF_USDA=8.235
NC_035082.1	7981763	.	T	C	.	.	MAF_USDA=3.279
NC_035082.1	7981779	.	C	T	.	.	MAF_USDA=3.279
NC_035082.1	7981784	.	C	T	.	.	MAF_INRAE=41.139;MAF_USDA=18.824
NC_035082.1	7981815	.	G	T	.	.	MAF_USDA=4.918
NC_035082.1	7981884	.	G	C	.	.	MAF_INRAE=5.263;MAF_USDA=2.083
NC_035082.1	7981956	.	C	A	.	.	MAF_USDA=1.639
NC_035082.1	7982219	.	C	T	.	.	MAF_USDA=4.118
NC_035082.1	7982227	.	G	T	.	.	MAF_USDA=3.279
NC_035082.1	7982245	.	G	T	.	.	MAF_INRAE=10.526
NC_035082.1	7982256	.	T	C	.	.	MAF_INRAE=7.5
NC_035082.1	7982294	.	C	T	.	.	MAF_INRAE=23.418;MAF_USDA=18.824
NC_035082.1	7982393	.	T	G	.	.	MAF_INRAE=5.263;MAF_USDA=7.059
NC_035082.1	7982420	.	A	T	.	.	MAF_USDA=4.118
NC_035082.1	7982424	.	T	A	.	.	MAF_INRAE=44.304;MAF_USDA=44.118
NC_035082.1	7982449	.	C	T	.	.	MAF_INRAE=6.329;MAF_USDA=4.098
NC_035082.1	7982471	.	A	T	.	.	MAF_USDA=3.279
NC_035082.1	7982547	.	G	A	.	.	MAF_USDA=4.706
NC_035082.1	7982551	.	C	T	.	.	MAF_USDA=4.706
NC_035082.1	7982568	.	G	A	.	.	MAF_INRAE=9.167;MAF_USDA=22.941
NC_035082.1	7982576	.	C	T	.	.	MAF_USDA=4.706
NC_035082.1	7982649	.	A	C	.	.	MAF_INRAE=23.418;MAF_USDA=18.824
NC_035082.1	7982761	.	G	A	.	.	MAF_INRAE=3.333
NC_035082.1	7982780	.	G	A	.	.	MAF_INRAE=43.671;MAF_USDA=44.643
NC_035082.1	7982857	.	G	A	.	.	MAF_USDA=4.118
NC_035082.1	7982869	.	C	T	.	.	MAF_USDA=7.059
NC_035082.1	7984189	.	G	A	.	.	MAF_INRAE=5.263
NC_035082.1	7984246	.	G	T	.	.	MAF_INRAE=5.0;MAF_USDA=22.917
NC_035082.1	7984265	.	T	C	.	.	MAF_INRAE=2.5
NC_035082.1	7984323	.	G	A	.	.	MAF_INRAE=23.418;MAF_USDA=18.824
NC_035082.1	7984328	.	C	T	.	.	MAF_USDA=4.118
NC_035082.1	7984350	.	A	G	.	.	MAF_INRAE=5.063
NC_035082.1	7984415	.	T	G	.	.	MAF_USDA=2.941
NC_035082.1	7984418	.	C	A	.	.	MAF_INRAE=6.962;MAF_USDA=5.882
NC_035082.1	7984481	.	C	T	.	.	MAF_INRAE=5.696
NC_035082.1	7984507	.	G	C	.	.	MAF_INRAE=5.696
NC_035082.1	7984509	.	G	A	.	.	MAF_INRAE=3.333
NC_035082.1	7984512	.	T	A	.	.	MAF_USDA=5.882
NC_035082.1	7984523	.	G	A	.	.	MAF_USDA=6.471
NC_035082.1	7984535	.	C	A	.	.	MAF_USDA=4.118
NC_035082.1	7984540	.	A	C	.	.	MAF_INRAE=5.0;MAF_USDA=6.471
NC_035082.1	7984572	.	C	A	.	.	MAF_USDA=1.765
NC_035082.1	7984603	.	C	T	.	.	MAF_INRAE=6.329;MAF_USDA=5.738
NC_035082.1	7984635	.	C	G	.	.	MAF_INRAE=4.43;MAF_USDA=4.118
NC_035082.1	7984720	.	G	A	.	.	MAF_INRAE=24.051;MAF_USDA=22.353
NC_035082.1	7984742	.	T	A	.	.	MAF_INRAE=43.671;MAF_USDA=41.803
NC_035082.1	7984806	.	C	A	.	.	MAF_USDA=4.098
NC_035082.1	7984838	.	C	T	.	.	MAF_USDA=3.279
NC_035082.1	7984862	.	C	T	.	.	MAF_USDA=8.235
NC_035082.1	7984936	.	C	T	.	.	MAF_INRAE=12.025;MAF_USDA=4.098
NC_035082.1	7984959	.	G	C	.	.	MAF_INRAE=6.329
NC_035082.1	7985097	.	C	T	.	.	MAF_USDA=9.836
NC_035082.1	7985125	.	A	T	.	.	MAF_USDA=6.548
NC_035082.1	7985173	.	ACCACGTAT	ACCACGTAC	.	.	MAF_USDA=27.083
NC_035082.1	7985181	.	T	C	.	.	MAF_INRAE=35.443
NC_035082.1	7985204	.	G	A	.	.	MAF_INRAE=5.696;MAF_USDA=4.098
NC_035082.1	7985256	.	C	A	.	.	MAF_USDA=1.639
NC_035082.1	7985261	.	A	G	.	.	MAF_USDA=1.639
NC_035082.1	7985307	.	A	T	.	.	MAF_INRAE=23.418;MAF_USDA=18.824
NC_035082.1	7985416	.	C	T	.	.	MAF_INRAE=25.316;MAF_USDA=5.294
NC_035082.1	7985456	.	C	A	.	.	MAF_USDA=4.118
NC_035082.1	7985512	.	T	A	.	.	MAF_USDA=7.059
NC_035082.1	7985580	.	A	G	.	.	MAF_INRAE=8.861;MAF_USDA=25.882
NC_035082.1	7985609	.	C	G	.	.	MAF_USDA=3.279
NC_035082.1	7985658	.	A	G	.	.	MAF_USDA=4.918
NC_035082.1	7985724	.	C	T	.	.	MAF_USDA=3.279
NC_035082.1	7985809	.	C	T	.	.	MAF_USDA=1.639
NC_035082.1	7985816	.	C	A	.	.	MAF_INRAE=18.987;MAF_USDA=15.882
NC_035082.1	7985859	.	A	G	.	.	MAF_USDA=7.647
NC_035082.1	7986018	.	T	G	.	.	MAF_USDA=4.098
NC_035082.1	7986116	.	A	C	.	.	MAF_INRAE=6.667;MAF_USDA=22.353
NC_035082.1	7986136	.	C	G	.	.	MAF_USDA=4.098
NC_035082.1	7986199	.	C	A	.	.	MAF_USDA=7.059
NC_035082.1	7986308	.	G	A	.	.	MAF_USDA=3.279
NC_035082.1	7986383	.	G	A	.	.	MAF_USDA=1.639
NC_035082.1	7986420	.	C	T	.	.	MAF_INRAE=23.418;MAF_USDA=10.0
NC_035082.1	7986424	.	G	T	.	.	MAF_USDA=2.459
NC_035082.1	7986586	.	G	A	.	.	MAF_INRAE=3.333
NC_035082.1	7986711	.	C	A	.	.	MAF_INRAE=11.392;MAF_USDA=4.167
NC_035082.1	7986758	.	C	T	.	.	MAF_USDA=7.059
NC_035082.1	7986769	.	C	T	.	.	MAF_INRAE=6.667
NC_035082.1	7986790	.	G	A	.	.	MAF_USDA=7.059
NC_035082.1	7986801	.	A	C	.	.	MAF_USDA=7.059
NC_035082.1	7986807	.	A	G	.	.	MAF_USDA=7.059
NC_035082.1	7986849	.	T	C	.	.	MAF_INRAE=5.833;MAF_USDA=4.098
NC_035082.1	7986851	.	G	C	.	.	MAF_INRAE=24.051;MAF_USDA=10.0
NC_035082.1	7986860	.	G	C	.	.	MAF_INRAE=12.5;MAF_USDA=8.824
NC_035082.1	7986880	.	G	C	.	.	MAF_INRAE=5.696
NC_035082.1	7986901	.	T	G	.	.	MAF_USDA=8.235
NC_035082.1	7986927	.	C	T	.	.	MAF_USDA=4.098
NC_035082.1	7986996	.	G	A	.	.	MAF_USDA=7.647
NC_035082.1	7987004	.	C	T	.	.	MAF_USDA=4.098
NC_035082.1	7987023	.	T	A	.	.	MAF_INRAE=5.263
NC_035082.1	7987025	.	C	T	.	.	MAF_USDA=4.118
NC_035082.1	7987117	.	G	A	.	.	MAF_USDA=4.118
NC_035082.1	7987145	.	A	T	.	.	MAF_INRAE=5.063
NC_035082.1	7987176	.	G	A	.	.	MAF_USDA=1.639
NC_035082.1	7987445	.	C	T	.	.	MAF_INRAE=43.671;MAF_USDA=29.412
NC_035082.1	7987551	.	T	C	.	.	MAF_INRAE=22.152;MAF_USDA=18.824
NC_035082.1	7987569	.	T	A	.	.	MAF_USDA=5.882
NC_035082.1	7987582	.	G	T	.	.	MAF_USDA=5.882
NC_035082.1	7987609	.	T	C	.	.	MAF_INRAE=6.329;MAF_USDA=25.294
NC_035082.1	7987618	.	A	G	.	.	MAF_USDA=10.588
NC_035082.1	7987644	.	G	T	.	.	MAF_USDA=2.083
NC_035082.1	7987650	.	G	T	.	.	MAF_INRAE=21.519;MAF_USDA=19.412
NC_035082.1	7987657	.	T	G	.	.	MAF_USDA=4.118
NC_035082.1	7987663	.	C	T	.	.	MAF_USDA=3.279
NC_035082.1	7987712	.	C	A	.	.	MAF_INRAE=44.937;MAF_USDA=42.941
NC_035082.1	7987735	.	C	A	.	.	MAF_INRAE=44.937;MAF_USDA=42.353
NC_035082.1	7987798	.	A	C	.	.	MAF_INRAE=3.333;MAF_USDA=7.059
NC_035082.1	7987828	.	A	T	.	.	MAF_INRAE=3.333;MAF_USDA=7.647
NC_035082.1	7987872	.	A	C	.	.	MAF_INRAE=5.263;MAF_USDA=3.529
NC_035082.1	7988001	.	T	A	.	.	MAF_INRAE=3.333;MAF_USDA=7.059
NC_035082.1	7988050	.	T	A,C	.	.	MAF_INRAE=5.263
NC_035082.1	7988113	.	T	A	.	.	MAF_INRAE=5.696;MAF_USDA=2.941
NC_035082.1	7988153	.	T	A	.	.	MAF_USDA=2.459
NC_035082.1	7988168	.	G	A	.	.	MAF_INRAE=12.025;MAF_USDA=4.098
NC_035082.1	7988169	.	C	T	.	.	MAF_INRAE=12.5;MAF_USDA=4.098
NC_035082.1	7988171	.	C	A	.	.	MAF_INRAE=3.333;MAF_USDA=7.059
NC_035082.1	7988172	.	C	T	.	.	MAF_INRAE=3.333;MAF_USDA=7.647
NC_035082.1	7988180	.	G	T	.	.	MAF_USDA=11.176
NC_035082.1	7988185	.	G	A	.	.	MAF_USDA=7.647
NC_035082.1	7988221	.	T	G	.	.	MAF_INRAE=3.333;MAF_USDA=9.836
NC_035082.1	7988251	.	G	T	.	.	MAF_USDA=4.706
NC_035082.1	7988252	.	G	T	.	.	MAF_INRAE=3.333;MAF_USDA=4.098
NC_035082.1	7988271	.	T	A	.	.	MAF_INRAE=3.333;MAF_USDA=7.647
NC_035082.1	7988279	.	C	T	.	.	MAF_USDA=2.459
NC_035082.1	7988301	.	C	A	.	.	MAF_INRAE=10.0;MAF_USDA=30.0
NC_035082.1	7988344	.	C	A	.	.	MAF_USDA=1.639
NC_035082.1	7988557	.	A	T	.	.	MAF_USDA=4.098
NC_035082.1	7988628	.	A	C	.	.	MAF_INRAE=22.785;MAF_USDA=22.353
NC_035082.1	7988639	.	G	T	.	.	MAF_INRAE=3.333
NC_035082.1	7988677	.	G	A	.	.	MAF_USDA=5.882
NC_035082.1	7988692	.	T	C	.	.	MAF_INRAE=10.0;MAF_USDA=22.941
NC_035082.1	7988694	.	C	T	.	.	MAF_USDA=4.706
NC_035082.1	7988711	.	T	C	.	.	MAF_USDA=1.639
NC_035082.1	7988769	.	C	T	.	.	MAF_INRAE=5.696;MAF_USDA=4.098
NC_035082.1	7988795	.	C	T	.	.	MAF_INRAE=6.329;MAF_USDA=4.098
NC_035082.1	7988796	.	T	C	.	.	MAF_INRAE=15.833;MAF_USDA=30.0
NC_035082.1	7988922	.	A	T	.	.	MAF_INRAE=3.333
NC_035082.1	7988931	.	T	C	.	.	MAF_USDA=3.279
NC_035082.1	7988934	.	T	C	.	.	MAF_INRAE=23.418;MAF_USDA=18.824
NC_035082.1	7989003	.	T	A	.	.	MAF_USDA=4.167
NC_035082.1	7989030	.	G	T	.	.	MAF_INRAE=24.684;MAF_USDA=20.0
NC_035082.1	7989036	.	A	C	.	.	MAF_INRAE=15.823;MAF_USDA=10.0
NC_035082.1	7989103	.	G	A	.	.	MAF_USDA=4.098
NC_035082.1	7989150	.	C	T	.	.	MAF_USDA=3.279
NC_035082.1	7989202	.	C	T	.	.	MAF_INRAE=10.759;MAF_USDA=23.529
NC_035082.1	7989235	.	C	A	.	.	MAF_INRAE=6.667
NC_035082.1	7989424	.	G	A	.	.	MAF_INRAE=5.263;MAF_USDA=2.083
NC_035082.1	7989485	.	G	A	.	.	MAF_USDA=4.098
NC_035082.1	7989506	.	C	A	.	.	MAF_USDA=4.098
NC_035082.1	7989538	.	A	C	.	.	MAF_INRAE=5.263;MAF_USDA=3.529
NC_035082.1	7989555	.	G	A	.	.	MAF_USDA=4.098
NC_035082.1	7989767	.	C	A	.	.	MAF_USDA=2.459
NC_035082.1	7989771	.	C	T	.	.	MAF_USDA=4.098
NC_035082.1	7989888	.	G	A	.	.	MAF_INRAE=25.316;MAF_USDA=4.706
NC_035082.1	7989999	.	C	T	.	.	MAF_INRAE=44.304;MAF_USDA=45.833
NC_035082.1	7990118	.	C	T	.	.	MAF_INRAE=3.333
NC_035082.1	7990176	.	A	C	.	.	MAF_INRAE=3.333
NC_035082.1	7990193	.	C	G	.	.	MAF_USDA=3.571
NC_035082.1	7990197	.	G	A	.	.	MAF_USDA=5.952
NC_035082.1	7990222	.	A	C	.	.	MAF_USDA=4.098
NC_035082.1	7990244	.	G	A	.	.	MAF_USDA=13.529
NC_035082.1	7990308	.	T	G	.	.	MAF_USDA=2.353
NC_035082.1	7990322	.	A	G	.	.	MAF_USDA=1.639
NC_035082.1	7990570	.	A	G	.	.	MAF_INRAE=22.785;MAF_USDA=17.647
NC_035082.1	7990617	.	A	G	.	.	MAF_INRAE=43.671;MAF_USDA=37.647
NC_035082.1	7990621	.	T	A	.	.	MAF_INRAE=23.418;MAF_USDA=22.917
NC_035082.1	7990622	.	C	T	.	.	MAF_INRAE=20.833;MAF_USDA=17.647
NC_035082.1	7990666	.	G	A	.	.	MAF_USDA=16.667
NC_035082.1	7990707	.	C	T	.	.	MAF_USDA=2.459
NC_035082.1	7990711	.	G	A	.	.	MAF_USDA=16.667
NC_035082.1	7990717	.	T	C	.	.	MAF_INRAE=3.333
NC_035082.1	7990719	.	C	T	.	.	MAF_INRAE=13.333;MAF_USDA=4.706
NC_035082.1	7990737	.	C	A	.	.	MAF_USDA=1.639
NC_035082.1	7990754	.	G	A	.	.	MAF_INRAE=4.43;MAF_USDA=4.167
NC_035082.1	7990807	.	G	A	.	.	MAF_INRAE=16.456
NC_035082.1	7990832	.	C	T	.	.	MAF_INRAE=44.304
NC_035082.1	7990878	.	C	T	.	.	MAF_USDA=5.294
NC_035082.1	7990910	.	T	G	.	.	MAF_USDA=15.294
NC_035082.1	7990913	.	C	T	.	.	MAF_INRAE=3.333
NC_035082.1	7991006	.	C	T	.	.	MAF_INRAE=5.263;MAF_USDA=3.529
NC_035082.1	7991090	.	G	A	.	.	MAF_INRAE=43.038;MAF_USDA=34.706
NC_035082.1	7991105	.	T	C	.	.	MAF_USDA=16.471
NC_035082.1	7991117	.	C	A	.	.	MAF_USDA=14.118
NC_035082.1	7991130	.	A	C	.	.	MAF_INRAE=6.329
NC_035082.1	7991139	.	T	G	.	.	MAF_INRAE=22.785
NC_035082.1	7991144	.	A	C	.	.	MAF_USDA=14.706
NC_035082.1	7991153	.	T	G	.	.	MAF_USDA=5.882
NC_035082.1	7991154	.	C	T	.	.	MAF_INRAE=12.5;MAF_USDA=6.471
NC_035082.1	7991231	.	C	T	.	.	MAF_INRAE=5.263;MAF_USDA=3.529
NC_035082.1	7991255	.	C	T	.	.	MAF_INRAE=36.076;MAF_USDA=42.941
NC_035082.1	7991321	.	T	G	.	.	MAF_USDA=14.706
NC_035082.1	7991346	.	C	T	.	.	MAF_INRAE=6.329;MAF_USDA=4.098
NC_035082.1	7991361	.	C	A	.	.	MAF_INRAE=5.263;MAF_USDA=3.529
NC_035082.1	7991413	.	C	A	.	.	MAF_USDA=1.639
NC_035082.1	7991444	.	G	T	.	.	MAF_USDA=8.333
NC_035082.1	7991479	.	A	G	.	.	MAF_USDA=5.294
NC_035082.1	7991485	.	C	A	.	.	MAF_INRAE=5.263;MAF_USDA=2.083
NC_035082.1	7991548	.	C	T	.	.	MAF_INRAE=23.418;MAF_USDA=18.824
NC_035082.1	7991554	.	G	C	.	.	MAF_USDA=5.294
NC_035082.1	7991557	.	T	C	.	.	MAF_INRAE=6.667
NC_035082.1	7991708	.	G	A	.	.	MAF_INRAE=22.152;MAF_USDA=10.843
NC_035082.1	7991709	.	G	T	.	.	MAF_INRAE=19.167;MAF_USDA=10.843
NC_035082.1	7991775	.	A	G	.	.	MAF_USDA=4.098
NC_035082.1	7991863	.	G	A	.	.	MAF_INRAE=5.696
NC_035082.1	7991870	.	G	A	.	.	MAF_INRAE=23.418;MAF_USDA=18.235
NC_035082.1	7991910	.	T	G	.	.	MAF_INRAE=23.418;MAF_USDA=33.529
NC_035082.1	7991931	.	C	A	.	.	MAF_INRAE=6.329;MAF_USDA=4.098
NC_035082.1	7991996	.	T	A	.	.	MAF_USDA=2.083
NC_035082.1	7992024	.	T	C	.	.	MAF_INRAE=5.696
NC_035082.1	7992072	.	A	C	.	.	MAF_INRAE=43.038;MAF_USDA=35.294
NC_035082.1	7992134	.	T	A	.	.	MAF_USDA=4.098
NC_035082.1	7992147	.	G	A	.	.	MAF_INRAE=23.418;MAF_USDA=15.294
NC_035082.1	7992185	.	A	T	.	.	MAF_USDA=14.706
NC_035082.1	7992186	.	C	T	.	.	MAF_USDA=15.294
NC_035082.1	7992187	.	G	A	.	.	MAF_INRAE=5.263;MAF_USDA=3.529
NC_035082.1	7992220	.	C	A	.	.	MAF_USDA=14.706
NC_035082.1	7992224	.	G	A	.	.	MAF_USDA=8.235
NC_035082.1	7992258	.	G	T	.	.	MAF_USDA=6.471
NC_035082.1	7992263	.	C	A	.	.	MAF_INRAE=26.582;MAF_USDA=46.471
NC_035082.1	7992319	.	G	A	.	.	MAF_INRAE=5.263;MAF_USDA=2.941
NC_035082.1	7992350	.	G	A	.	.	MAF_INRAE=23.418;MAF_USDA=10.0
NC_035082.1	7992422	.	T	G	.	.	MAF_INRAE=24.051;MAF_USDA=9.412
NC_035082.1	7992474	.	T	C	.	.	MAF_USDA=13.529
NC_035082.1	7992494	.	T	G	.	.	MAF_INRAE=20.833;MAF_USDA=3.279
NC_035082.1	7992501	.	G	A	.	.	MAF_INRAE=43.333;MAF_USDA=33.529
NC_035082.1	7992574	.	C	T	.	.	MAF_INRAE=5.696
NC_035082.1	7992590	.	A	C	.	.	MAF_USDA=3.279
NC_035082.1	7992637	.	T	A	.	.	MAF_USDA=4.706
NC_035082.1	7992668	.	G	T	.	.	MAF_INRAE=44.304;MAF_USDA=32.353
NC_035082.1	7992680	.	T	G	.	.	MAF_USDA=3.279
NC_035082.1	7992761	.	G	T	.	.	MAF_INRAE=5.696;MAF_USDA=2.941
NC_035082.1	7992825	.	A	C	.	.	MAF_INRAE=44.304
NC_035082.1	7992869	.	G	A	.	.	MAF_INRAE=6.329;MAF_USDA=4.918
NC_035082.1	7992871	.	G	A	.	.	MAF_INRAE=6.667;MAF_USDA=4.098
NC_035082.1	7992886	.	A	G	.	.	MAF_INRAE=7.5;MAF_USDA=4.098
NC_035082.1	7992973	.	G	A	.	.	MAF_USDA=1.639
NC_035082.1	7992994	.	A	G	.	.	MAF_USDA=9.016
NC_035082.1	7992997	.	T	A	.	.	MAF_INRAE=12.5;MAF_USDA=8.824
NC_035082.1	7993014	.	A	G	.	.	MAF_USDA=2.459
NC_035082.1	7993016	.	G	A	.	.	MAF_USDA=1.639
NC_035082.1	7993034	.	G	T	.	.	MAF_INRAE=1.667;MAF_USDA=10.656
NC_035082.1	7993105	.	TACG	TACA	.	.	MAF_USDA=16.667
NC_035082.1	7993116	.	G	A	.	.	MAF_INRAE=5.0;MAF_USDA=20.833
NC_035082.1	7993149	.	T	C	.	.	MAF_USDA=14.706
NC_035082.1	7993163	.	C	A	.	.	MAF_INRAE=23.418;MAF_USDA=18.235
NC_035082.1	7993167	.	A	G	.	.	MAF_INRAE=6.329;MAF_USDA=8.197
NC_035082.1	7993199	.	G	A	.	.	MAF_INRAE=43.038;MAF_USDA=36.471
NC_035082.1	7993237	.	C	T	.	.	MAF_INRAE=13.291;MAF_USDA=24.118
NC_035082.1	7993297	.	C	A	.	.	MAF_USDA=8.824
NC_035082.1	7993337	.	G	A	.	.	MAF_INRAE=23.418;MAF_USDA=18.235
NC_035082.1	7993341	.	T	C	.	.	MAF_INRAE=20.833;MAF_USDA=18.235
NC_035082.1	7993401	.	T	A	.	.	MAF_USDA=14.706
NC_035082.1	7993482	.	G	A	.	.	MAF_INRAE=5.263;MAF_USDA=2.941
NC_035082.1	7993524	.	G	A	.	.	MAF_INRAE=6.329;MAF_USDA=8.197
NC_035082.1	7993560	.	G	A	.	.	MAF_USDA=2.459
NC_035082.1	7993568	.	T	C	.	.	MAF_INRAE=23.418;MAF_USDA=18.824
NC_035082.1	7993573	.	C	A	.	.	MAF_INRAE=23.418;MAF_USDA=18.824
NC_035082.1	7993601	.	G	A	.	.	MAF_USDA=18.235
NC_035082.1	7993661	.	A	G	.	.	MAF_INRAE=6.667;MAF_USDA=19.412
NC_035082.1	7993674	.	T	A	.	.	MAF_INRAE=5.263;MAF_USDA=3.529
NC_035082.1	7993942	.	C	G	.	.	MAF_USDA=6.557
NC_035082.1	7993945	.	T	C	.	.	MAF_INRAE=3.333
NC_035082.1	7993957	.	T	C	.	.	MAF_INRAE=3.165
NC_035082.1	7993984	.	G	A	.	.	MAF_USDA=8.333
NC_035082.1	7994218	.	A	T	.	.	MAF_INRAE=40.506;MAF_USDA=40.0
NC_035082.1	7994223	.	G	C	.	.	MAF_INRAE=40.506;MAF_USDA=38.824
NC_035082.1	7994278	.	C	T	.	.	MAF_USDA=8.235
NC_035082.1	7994299	.	C	T	.	.	MAF_INRAE=5.696;MAF_USDA=10.0
NC_035082.1	7994300	.	G	A	.	.	MAF_USDA=2.083
NC_035082.1	7994329	.	C	T	.	.	MAF_INRAE=6.329;MAF_USDA=4.098
NC_035082.1	7994364	.	C	T	.	.	MAF_USDA=8.824
NC_035082.1	7994388	.	T	A	.	.	MAF_USDA=2.083
NC_035082.1	7994393	.	T	A	.	.	MAF_INRAE=5.696;MAF_USDA=8.333
NC_035082.1	7994403	.	C	G	.	.	MAF_USDA=4.118
NC_035082.1	7994458	.	G	C	.	.	MAF_USDA=7.647
NC_035082.1	7994471	.	C	T	.	.	MAF_USDA=7.059
NC_035082.1	7994520	.	A	T	.	.	MAF_INRAE=36.076;MAF_USDA=19.412
NC_035082.1	7994536	.	A	C	.	.	MAF_USDA=7.059
NC_035082.1	7994642	.	T	G	.	.	MAF_INRAE=10.0
NC_035082.1	7994654	.	C	T	.	.	MAF_USDA=8.235
NC_035082.1	7994676	.	A	G	.	.	MAF_INRAE=5.263;MAF_USDA=10.0
NC_035082.1	7994699	.	T	A	.	.	MAF_INRAE=5.263;MAF_USDA=29.762
NC_035082.1	7994726	.	C	T	.	.	MAF_USDA=4.762
NC_035082.1	7994739	.	C	A	.	.	MAF_USDA=3.333
NC_035082.1	7994745	.	A	C	.	.	MAF_USDA=16.071
NC_035082.1	7994748	.	G	T	.	.	MAF_USDA=16.071
NC_035082.1	7994880	.	T	C	.	.	MAF_USDA=4.167
NC_035082.1	7994884	.	C	A	.	.	MAF_INRAE=41.139;MAF_USDA=20.238
NC_035082.1	7994895	.	G	T	.	.	MAF_USDA=4.706
NC_035082.1	7994901	.	A	G	.	.	MAF_INRAE=44.937;MAF_USDA=30.0
NC_035082.1	7994929	.	G	A	.	.	MAF_INRAE=5.263;MAF_USDA=7.647
NC_035082.1	7994936	.	G	T	.	.	MAF_USDA=4.098
NC_035082.1	7994979	.	G	A	.	.	MAF_USDA=1.639
NC_035082.1	7995000	.	A	T	.	.	MAF_INRAE=5.263;MAF_USDA=2.083
NC_035082.1	7995047	.	C	T	.	.	MAF_USDA=4.118
NC_035082.1	7995058	.	G	T	.	.	MAF_INRAE=18.987;MAF_USDA=16.471
NC_035082.1	7995064	.	T	A	.	.	MAF_USDA=2.083
NC_035082.1	7995134	.	CA	CG	.	.	MAF_USDA=11.364
NC_035082.1	7995154	.	G	C	.	.	MAF_USDA=3.529
NC_035082.1	7995275	.	A	G	.	.	MAF_USDA=3.333
NC_035082.1	7995354	.	G	A	.	.	MAF_USDA=6.471
NC_035082.1	7995382	.	T	G	.	.	MAF_USDA=2.459
NC_035082.1	7995519	.	G	T	.	.	MAF_USDA=2.459
NC_035082.1	7995554	.	G	T	.	.	MAF_INRAE=3.333;MAF_USDA=30.588
NC_035082.1	7995583	.	C	T	.	.	MAF_USDA=4.918
NC_035082.1	7995604	.	C	G	.	.	MAF_USDA=14.706
NC_035082.1	7995607	.	C	T	.	.	MAF_USDA=11.475
NC_035082.1	7995611	.	T	G	.	.	MAF_USDA=13.115
NC_035082.1	7995619	.	C	A	.	.	MAF_INRAE=3.333;MAF_USDA=18.235
NC_035082.1	7995621	.	C	T	.	.	MAF_USDA=13.115
NC_035082.1	7995648	.	A	G	.	.	MAF_INRAE=5.263;MAF_USDA=14.583
NC_035082.1	7995673	.	G	A	.	.	MAF_USDA=13.115
NC_035082.1	7995674	.	G	T	.	.	MAF_USDA=12.295
NC_035082.1	7995852	.	C	A	.	.	MAF_USDA=1.724
NC_035082.1	7995863	.	A	C	.	.	MAF_USDA=20.833
NC_035082.1	7995866	.	T	G	.	.	MAF_USDA=10.417
NC_035082.1	7995937	.	A	T	.	.	MAF_USDA=6.897
NC_035082.1	7995947	.	T	G	.	.	MAF_USDA=6.897
NC_035082.1	7996050	.	A	G	.	.	MAF_USDA=17.059
NC_035082.1	7996168	.	G	T	.	.	MAF_USDA=8.333
NC_035082.1	7996169	.	C	T	.	.	MAF_USDA=3.279
NC_035082.1	7996171	.	G	A	.	.	MAF_USDA=2.459
NC_035082.1	7996189	.	T	A	.	.	MAF_USDA=4.918
NC_035082.1	7996208	.	C	A	.	.	MAF_USDA=7.377
NC_035082.1	7996210	.	G	T	.	.	MAF_USDA=4.118
NC_035082.1	7996213	.	T	C	.	.	MAF_USDA=6.557
NC_035082.1	7996255	.	A	T	.	.	MAF_USDA=6.557
NC_035082.1	7996268	.	T	C	.	.	MAF_USDA=6.25
NC_035082.1	7996279	.	T	C	.	.	MAF_USDA=10.417
NC_035082.1	7996285	.	T	A	.	.	MAF_USDA=6.25
NC_035082.1	7996289	.	A	G	.	.	MAF_USDA=6.25
NC_035082.1	7996299	.	T	A	.	.	MAF_USDA=14.583
NC_035082.1	7996312	.	C	T	.	.	MAF_USDA=1.639
NC_035082.1	7996379	.	C	T	.	.	MAF_USDA=2.459
NC_035082.1	7996401	.	A	G	.	.	MAF_USDA=3.529
NC_035082.1	7996402	.	A	T	.	.	MAF_INRAE=6.667;MAF_USDA=10.588
NC_035082.1	7996503	.	A	T	.	.	MAF_INRAE=18.987;MAF_USDA=3.279
NC_035082.1	7996510	.	G	A	.	.	MAF_USDA=9.836
NC_035082.1	7996512	.	C	T	.	.	MAF_USDA=2.459
NC_035082.1	7996516	.	A	G	.	.	MAF_USDA=5.882
NC_035082.1	7996591	.	T	G	.	.	MAF_USDA=1.639
NC_035082.1	7996609	.	T	C	.	.	MAF_INRAE=48.734;MAF_USDA=42.941
NC_035082.1	7996641	.	T	G	.	.	MAF_INRAE=45.57;MAF_USDA=22.941
NC_035082.1	7996851	.	C	A	.	.	MAF_USDA=1.639
NC_035082.1	7996926	.	C	A	.	.	MAF_INRAE=5.263;MAF_USDA=18.235
NC_035082.1	7996974	.	C	G	.	.	MAF_INRAE=2.5
NC_035082.1	7996979	.	G	A	.	.	MAF_USDA=6.557
NC_035082.1	7996987	.	T	G	.	.	MAF_USDA=9.412
NC_035082.1	7997095	.	A	T	.	.	MAF_USDA=3.279
NC_035082.1	7997185	.	A	C	.	.	MAF_INRAE=6.329;MAF_USDA=14.583
NC_035082.1	7997207	.	A	C	.	.	MAF_INRAE=3.333;MAF_USDA=17.647
NC_035082.1	7997208	.	A	C	.	.	MAF_INRAE=16.667;MAF_USDA=46.471
NC_035082.1	7997234	.	T	C	.	.	MAF_USDA=4.098
NC_035082.1	7997273	.	C	A	.	.	MAF_INRAE=41.139;MAF_USDA=46.471
NC_035082.1	7997279	.	T	C	.	.	MAF_INRAE=4.167;MAF_USDA=16.471
NC_035082.1	7997303	.	A	G	.	.	MAF_INRAE=49.167;MAF_USDA=47.647
NC_035082.1	7997305	.	T	G	.	.	MAF_INRAE=49.167;MAF_USDA=47.647
NC_035082.1	7997334	.	G	A	.	.	MAF_USDA=7.647
NC_035082.1	7997388	.	G	A	.	.	MAF_USDA=2.459
NC_035082.1	7997392	.	C	A	.	.	MAF_INRAE=18.354;MAF_USDA=3.279
NC_035082.1	7997414	.	T	G	.	.	MAF_INRAE=36.709;MAF_USDA=20.0
NC_035082.1	7997573	.	G	T	.	.	MAF_INRAE=4.167
NC_035082.1	7997600	.	C	T	.	.	MAF_INRAE=6.329;MAF_USDA=14.118
NC_035082.1	7997736	.	G	A	.	.	MAF_USDA=4.098
NC_035082.1	7997789	.	C	T	.	.	MAF_USDA=8.333
NC_035082.1	7997798	.	T	C	.	.	MAF_USDA=8.333
NC_035082.1	7997834	.	G	A	.	.	MAF_USDA=1.639
NC_035082.1	7997867	.	C	A	.	.	MAF_INRAE=31.579;MAF_USDA=41.667
NC_035082.1	7997882	.	TAAAAAAT	TAAAAAAA	.	.	MAF_USDA=6.25
NC_035082.1	7997889	.	T	A	.	.	MAF_INRAE=6.667
NC_035082.1	7997926	.	C	A	.	.	MAF_USDA=18.333
NC_035082.1	7997953	.	C	G	.	.	MAF_USDA=35.714
NC_035082.1	7997959	.	C	T	.	.	MAF_USDA=3.333
NC_035082.1	7998706	.	T	A	.	.	MAF_INRAE=29.167
NC_035082.1	7998885	.	A	C	.	.	MAF_USDA=3.279
NC_035082.1	7998886	.	T	C	.	.	MAF_USDA=7.647
NC_035082.1	7998890	.	T	A	.	.	MAF_USDA=3.279
NC_035082.1	7998899	.	C	T	.	.	MAF_USDA=4.918
NC_035082.1	7998908	.	T	C	.	.	MAF_USDA=3.279
NC_035082.1	7998919	.	G	T	.	.	MAF_INRAE=6.329;MAF_USDA=15.294
NC_035082.1	7998992	.	A	T	.	.	MAF_INRAE=5.263;MAF_USDA=2.083
NC_035082.1	7999007	.	A	G	.	.	MAF_USDA=3.279
NC_035082.1	7999042	.	T	C	.	.	MAF_INRAE=46.203;MAF_USDA=38.235
NC_035082.1	7999043	.	G	A	.	.	MAF_INRAE=12.5;MAF_USDA=6.471
NC_035082.1	7999090	.	A	G	.	.	MAF_INRAE=25.316;MAF_USDA=14.118
NC_035082.1	7999105	.	T	G	.	.	MAF_INRAE=5.833
NC_035082.1	7999106	.	G	A	.	.	MAF_USDA=3.279
NC_035082.1	7999178	.	G	A	.	.	MAF_USDA=3.279
NC_035082.1	7999219	.	A	T	.	.	MAF_USDA=5.738
NC_035082.1	7999353	.	G	A	.	.	MAF_USDA=3.279
NC_035082.1	7999363	.	A	G	.	.	MAF_USDA=2.459
NC_035082.1	7999398	.	A	G	.	.	MAF_USDA=5.882
NC_035082.1	7999440	.	A	C	.	.	MAF_USDA=4.118
NC_035082.1	7999449	.	C	T	.	.	MAF_INRAE=43.038;MAF_USDA=17.647
NC_035082.1	7999535	.	C	A	.	.	MAF_USDA=4.118
NC_035082.1	7999553	.	C	A	.	.	MAF_INRAE=4.43;MAF_USDA=12.5
NC_035082.1	7999572	.	C	T	.	.	MAF_USDA=1.639
NC_035082.1	7999756	.	C	T	.	.	MAF_USDA=3.529
NC_035082.1	7999776	.	A	C	.	.	MAF_INRAE=6.329;MAF_USDA=3.279
NC_035082.1	7999792	.	A	C	.	.	MAF_USDA=3.279
NC_035082.1	7999894	.	C	A	.	.	MAF_USDA=14.706
NC_035082.1	7999898	.	T	G	.	.	MAF_USDA=1.639
NC_035082.1	7999912	.	G	A	.	.	MAF_USDA=3.279
NC_035082.1	7999930	.	C	T	.	.	MAF_USDA=4.918
NC_035082.1	7999933	.	G	T	.	.	MAF_USDA=1.639
NC_035082.1	7999955	.	C	T	.	.	MAF_USDA=1.639
NC_035082.1	7999964	.	T	A	.	.	MAF_USDA=3.529
NC_035082.1	7999977	.	C	T	.	.	MAF_INRAE=46.203;MAF_USDA=39.412
NC_035082.1	8000030	.	A	T	.	.	MAF_INRAE=6.329;MAF_USDA=19.412
NC_035082.1	8000065	.	G	A	.	.	MAF_USDA=4.918
NC_035082.1	8000066	.	A	G	.	.	MAF_USDA=4.918
NC_035082.1	8000088	.	C	T	.	.	MAF_INRAE=38.608;MAF_USDA=17.647
NC_035082.1	8000089	.	G	A	.	.	MAF_USDA=1.639
NC_035082.1	8000114	.	C	T	.	.	MAF_USDA=3.279
NC_035082.1	8000123	.	T	C	.	.	MAF_USDA=5.738
NC_035082.1	8000167	.	A	C	.	.	MAF_INRAE=4.167;MAF_USDA=12.941
NC_035082.1	8000250	.	T	G	.	.	MAF_INRAE=4.167;MAF_USDA=17.059
NC_035082.1	8000253	.	A	G	.	.	MAF_USDA=2.459
NC_035082.1	8000256	.	C	G	.	.	MAF_USDA=1.639
NC_035082.1	8000286	.	A	T	.	.	MAF_USDA=4.098
NC_035082.1	8000340	.	T	G	.	.	MAF_USDA=9.016
NC_035082.1	8000346	.	T	C	.	.	MAF_INRAE=18.987;MAF_USDA=3.279
NC_035082.1	8000362	.	A	G	.	.	MAF_USDA=4.918
NC_035082.1	8000371	.	G	T	.	.	MAF_USDA=4.118
NC_035082.1	8000375	.	A	T	.	.	MAF_INRAE=46.203;MAF_USDA=21.765
NC_035082.1	8000376	.	C	T	.	.	MAF_USDA=4.098
NC_035082.1	8000404	.	A	T	.	.	MAF_USDA=2.459
NC_035082.1	8000420	.	G	T	.	.	MAF_INRAE=46.203;MAF_USDA=32.941
NC_035082.1	8000426	.	T	G	.	.	MAF_INRAE=6.962;MAF_USDA=3.279
NC_035082.1	8000529	.	T	A	.	.	MAF_INRAE=3.333;MAF_USDA=16.471
NC_035082.1	8000569	.	G	A	.	.	MAF_INRAE=43.671;MAF_USDA=17.647
NC_035082.1	8000599	.	A	G	.	.	MAF_INRAE=3.333
NC_035082.1	8000601	.	T	G	.	.	MAF_USDA=15.294
NC_035082.1	8000636	.	C	A	.	.	MAF_USDA=1.639
NC_035082.1	8000643	.	T	G	.	.	MAF_USDA=9.412
NC_035082.1	8000644	.	G	T	.	.	MAF_USDA=10.588
NC_035082.1	8000686	.	A	C	.	.	MAF_USDA=2.459
NC_035082.1	8000723	.	A	T	.	.	MAF_USDA=2.459
NC_035082.1	8000726	.	G	A	.	.	MAF_USDA=16.471
NC_035082.1	8000855	.	A	G	.	.	MAF_USDA=4.918
NC_035082.1	8000881	.	T	A	.	.	MAF_USDA=2.459
NC_035082.1	8000890	.	A	T	.	.	MAF_USDA=4.706
NC_035082.1	8000940	.	C	G	.	.	MAF_USDA=16.471
NC_035082.1	8000980	.	C	T	.	.	MAF_USDA=10.588
NC_035082.1	8001040	.	C	A	.	.	MAF_USDA=4.098
NC_035082.1	8001103	.	T	C	.	.	MAF_USDA=2.459
NC_035082.1	8001180	.	G	A	.	.	MAF_USDA=11.765
NC_035082.1	8001193	.	T	A	.	.	MAF_INRAE=3.333;MAF_USDA=15.294
NC_035082.1	8001345	.	C	A	.	.	MAF_USDA=1.639
NC_035082.1	8001369	.	G	C	.	.	MAF_USDA=4.098
NC_035082.1	8001381	.	T	C	.	.	MAF_USDA=6.25
NC_035082.1	8001413	.	A	G	.	.	MAF_USDA=4.098
NC_035082.1	8001550	.	A	T	.	.	MAF_INRAE=6.329
NC_035082.1	8001575	.	T	A	.	.	MAF_INRAE=48.734;MAF_USDA=44.118
NC_035082.1	8001598	.	G	A	.	.	MAF_USDA=8.333
NC_035082.1	8001625	.	C	T	.	.	MAF_INRAE=6.329;MAF_USDA=4.098
NC_035082.1	8001656	.	C	T	.	.	MAF_INRAE=44.937;MAF_USDA=21.176
NC_035082.1	8001761	.	A	G	.	.	MAF_INRAE=5.696;MAF_USDA=20.588
NC_035082.1	8001926	.	T	G	.	.	MAF_USDA=22.917
NC_035082.1	8001929	.	A	T	.	.	MAF_INRAE=6.667
NC_035082.1	8001988	.	A	G	.	.	MAF_INRAE=5.263;MAF_USDA=20.833
NC_035082.1	8002066	.	T	C	.	.	MAF_USDA=20.833
NC_035082.1	8002067	.	G	T	.	.	MAF_USDA=11.176
NC_035082.1	8003012	.	T	A	.	.	MAF_INRAE=12.5;MAF_USDA=4.706
NC_035082.1	8003050	.	C	A	.	.	MAF_USDA=1.639
NC_035082.1	8003160	.	C	G	.	.	MAF_USDA=4.098
NC_035082.1	8003189	.	A	G	.	.	MAF_INRAE=46.203;MAF_USDA=41.765
NC_035082.1	8003338	.	C	A	.	.	MAF_INRAE=6.329;MAF_USDA=4.098
NC_035082.1	8003378	.	T	C	.	.	MAF_INRAE=6.329;MAF_USDA=4.098
NC_035082.1	8003454	.	A	G	.	.	MAF_INRAE=48.734;MAF_USDA=34.706
NC_035082.1	8003556	.	T	A	.	.	MAF_USDA=10.417
NC_035082.1	8003557	.	A	T	.	.	MAF_USDA=2.941
NC_035082.1	8003642	.	G	T	.	.	MAF_USDA=4.098
NC_035082.1	8003706	.	G	A	.	.	MAF_USDA=42.941
NC_035082.1	8004977	.	C	T	.	.	MAF_USDA=2.976
NC_035082.1	8004991	.	T	C	.	.	MAF_USDA=44.643
NC_035082.1	8005067	.	A	T	.	.	MAF_USDA=5.0
NC_035082.1	8005107	.	T	C	.	.	MAF_INRAE=6.329;MAF_USDA=3.39
NC_035082.1	8005238	.	C	A	.	.	MAF_USDA=45.783
NC_035082.1	8005261	.	C	T	.	.	MAF_USDA=4.167
NC_035082.1	8005300	.	G	T	.	.	MAF_USDA=4.098
NC_035082.1	8005308	.	C	T	.	.	MAF_INRAE=1.667
NC_035082.1	8005387	.	G	A	.	.	MAF_INRAE=49.367;MAF_USDA=42.941
NC_035082.1	8005439	.	C	T	.	.	MAF_INRAE=48.734;MAF_USDA=41.176
NC_035082.1	8005446	.	T	C	.	.	MAF_INRAE=36.842;MAF_USDA=42.353
NC_035082.1	8005483	.	T	C	.	.	MAF_INRAE=49.367;MAF_USDA=46.429
NC_035082.1	8005547	.	C	A	.	.	MAF_USDA=3.529
NC_035082.1	8005556	.	A	C	.	.	MAF_INRAE=48.101;MAF_USDA=42.353
NC_035082.1	8005570	.	C	A	.	.	MAF_INRAE=49.367;MAF_USDA=41.765
NC_035082.1	8005571	.	G	C	.	.	MAF_USDA=12.295
NC_035082.1	8005614	.	A	G	.	.	MAF_INRAE=48.101;MAF_USDA=43.529
NC_035082.1	8005624	.	G	A	.	.	MAF_USDA=2.459
NC_035082.1	8005663	.	G	A	.	.	MAF_USDA=2.459
NC_035082.1	8005757	.	C	T	.	.	MAF_INRAE=48.101;MAF_USDA=42.353
NC_035082.1	8005767	.	T	C	.	.	MAF_INRAE=48.101;MAF_USDA=34.118
NC_035082.1	8005784	.	G	A	.	.	MAF_USDA=4.706
NC_035082.1	8005804	.	G	C	.	.	MAF_USDA=2.353
NC_035082.1	8005839	.	T	A	.	.	MAF_INRAE=16.456;MAF_USDA=4.098
NC_035082.1	8005930	.	C	T	.	.	MAF_INRAE=46.203;MAF_USDA=50.0
NC_035082.1	8005936	.	G	A	.	.	MAF_USDA=1.639
NC_035082.1	8005977	.	A	T	.	.	MAF_USDA=6.25
NC_035082.1	8005994	.	T	C	.	.	MAF_INRAE=48.734;MAF_USDA=33.529
NC_035082.1	8006083	.	G	T	.	.	MAF_INRAE=47.468;MAF_USDA=37.5
NC_035082.1	8006143	.	G	T	.	.	MAF_INRAE=48.101
NC_035082.1	8006144	.	A	C	.	.	MAF_INRAE=48.333
NC_035082.1	8006145	.	G	A	.	.	MAF_INRAE=5.0
NC_035082.1	8006183	.	G	A	.	.	MAF_INRAE=44.304;MAF_USDA=29.167
NC_035082.1	8006186	.	C	T	.	.	MAF_INRAE=4.167;MAF_USDA=18.75
NC_035082.1	8006225	.	A	C	.	.	MAF_USDA=27.083
NC_035082.1	8006234	.	A	G	.	.	MAF_INRAE=47.368;MAF_USDA=47.917
NC_035082.1	8006250	.	G	A	.	.	MAF_USDA=4.167
NC_035082.1	8006268	.	A	G	.	.	MAF_INRAE=24.684;MAF_USDA=22.917
NC_035082.1	8006371	.	A	C	.	.	MAF_USDA=3.529
NC_035082.1	8006373	.	G	A	.	.	MAF_USDA=4.098
NC_035082.1	8006381	.	A	G	.	.	MAF_INRAE=5.263;MAF_USDA=15.294
NC_035082.1	8006392	.	T	G	.	.	MAF_USDA=7.647
NC_035082.1	8006420	.	A	G	.	.	MAF_USDA=12.941
NC_035082.1	8006440	.	A	C	.	.	MAF_USDA=3.571
NC_035082.1	8006442	.	C	T	.	.	MAF_USDA=7.738
NC_035082.1	8006443	.	A	G	.	.	MAF_USDA=10.656
NC_035082.1	8006504	.	C	A	.	.	MAF_USDA=12.295
NC_035082.1	8006536	.	T	C	.	.	MAF_INRAE=39.474;MAF_USDA=36.145
NC_035082.1	8006541	.	A	C	.	.	MAF_USDA=2.083
NC_035082.1	8006543	.	G	T	.	.	MAF_USDA=2.459
NC_035082.1	8006549	.	T	C	.	.	MAF_INRAE=6.329;MAF_USDA=2.083
NC_035082.1	8006565	.	C	T	.	.	MAF_INRAE=16.456;MAF_USDA=3.279
NC_035082.1	8006595	.	C	T	.	.	MAF_INRAE=3.333;MAF_USDA=11.765
NC_035082.1	8006608	.	C	T	.	.	MAF_USDA=17.213
NC_035082.1	8006680	.	G	C	.	.	MAF_USDA=2.459
NC_035082.1	8006695	.	A	T	.	.	MAF_INRAE=16.456;MAF_USDA=3.279
NC_035082.1	8006697	.	C	T	.	.	MAF_USDA=1.639
NC_035082.1	8006783	.	C	A	.	.	MAF_USDA=1.639
NC_035082.1	8006799	.	T	G	.	.	MAF_USDA=10.656
NC_035082.1	8006880	.	G	A	.	.	MAF_INRAE=46.835;MAF_USDA=31.765
NC_035082.1	8006916	.	C	T	.	.	MAF_INRAE=47.468;MAF_USDA=40.0
NC_035082.1	8006945	.	C	G	.	.	MAF_USDA=1.639
NC_035082.1	8006983	.	T	G	.	.	MAF_USDA=2.459
NC_035082.1	8007016	.	G	A	.	.	MAF_USDA=4.706
NC_035082.1	8007017	.	C	G	.	.	MAF_USDA=4.706
NC_035082.1	8007070	.	G	T	.	.	MAF_USDA=3.529
NC_035082.1	8007196	.	C	T	.	.	MAF_INRAE=5.263;MAF_USDA=17.059
NC_035082.1	8008042	.	T	C	.	.	MAF_USDA=45.833
NC_035082.1	8008054	.	A	G	.	.	MAF_USDA=45.833
NC_035082.1	8008106	.	C	G	.	.	MAF_USDA=29.167
NC_035082.1	8008128	.	C	T	.	.	MAF_USDA=3.279
NC_035082.1	8008173	.	G	T	.	.	MAF_USDA=5.833
NC_035082.1	8008251	.	T	C	.	.	MAF_USDA=4.098
NC_035082.1	8008319	.	T	A	.	.	MAF_USDA=1.639
NC_035082.1	8008414	.	G	A	.	.	MAF_USDA=37.5
NC_035082.1	8008517	.	G	C	.	.	MAF_USDA=2.459
NC_035082.1	8008559	.	T	A	.	.	MAF_USDA=2.459
NC_035082.1	8008669	.	A	G	.	.	MAF_USDA=8.197
NC_035082.1	8008679	.	C	A	.	.	MAF_INRAE=44.937;MAF_USDA=39.412
NC_035082.1	8008920	.	T	G	.	.	MAF_USDA=4.918
NC_035082.1	8008942	.	C	A	.	.	MAF_USDA=1.639
NC_035082.1	8008970	.	G	T	.	.	MAF_USDA=6.557
NC_035082.1	8009064	.	G	A	.	.	MAF_USDA=3.279
NC_035082.1	8009073	.	G	A	.	.	MAF_USDA=1.639
NC_035082.1	8009088	.	T	C	.	.	MAF_USDA=2.459
NC_035082.1	8009133	.	T	G	.	.	MAF_USDA=9.836
NC_035082.1	8009135	.	C	T	.	.	MAF_INRAE=46.203;MAF_USDA=28.235
NC_035082.1	8009172	.	G	A	.	.	MAF_USDA=3.529
NC_035082.1	8009358	.	T	C	.	.	MAF_USDA=1.639
NC_035082.1	8009367	.	G	A	.	.	MAF_INRAE=19.62;MAF_USDA=3.279
NC_035082.1	8009406	.	T	A	.	.	MAF_USDA=4.918
NC_035082.1	8009501	.	C	T	.	.	MAF_USDA=1.667
NC_035082.1	8009551	.	A	G	.	.	MAF_USDA=8.197
NC_035082.1	8009569	.	G	A	.	.	MAF_USDA=3.279
NC_035082.1	8009583	.	C	A	.	.	MAF_USDA=8.197
NC_035082.1	8009733	.	C	T	.	.	MAF_INRAE=45.57;MAF_USDA=17.647
NC_035082.1	8009739	.	C	A	.	.	MAF_USDA=2.353
NC_035082.1	8009776	.	T	A	.	.	MAF_USDA=5.738
NC_035082.1	8009851	.	C	G	.	.	MAF_USDA=1.639
NC_035082.1	8009863	.	C	T	.	.	MAF_USDA=1.639
NC_035082.1	8009904	.	C	T	.	.	MAF_INRAE=44.304;MAF_USDA=31.765
NC_035082.1	8009923	.	C	A	.	.	MAF_INRAE=6.329;MAF_USDA=1.176
NC_035082.1	8009998	.	G	T	.	.	MAF_INRAE=44.304;MAF_USDA=36.471
NC_035082.1	8010084	.	G	A	.	.	MAF_USDA=3.279
NC_035082.1	8010107	.	C	T	.	.	MAF_INRAE=4.167
NC_035082.1	8010208	.	A	G	.	.	MAF_USDA=4.918
NC_035082.1	8010273	.	G	A	.	.	MAF_INRAE=16.456;MAF_USDA=3.279
NC_035082.1	8010301	.	T	A	.	.	MAF_USDA=37.5
NC_035082.1	8010309	.	C	T	.	.	MAF_USDA=37.5
NC_035082.1	8010346	.	A	G	.	.	MAF_USDA=2.941
NC_035082.1	8010599	.	A	C	.	.	MAF_USDA=4.918
NC_035082.1	8010632	.	G	A	.	.	MAF_INRAE=44.937;MAF_USDA=36.471
NC_035082.1	8010685	.	T	C	.	.	MAF_INRAE=8.861;MAF_USDA=13.529
NC_035082.1	8010688	.	C	T	.	.	MAF_INRAE=44.937;MAF_USDA=37.059
NC_035082.1	8011011	.	C	A	.	.	MAF_USDA=2.459
NC_035082.1	8011047	.	C	T	.	.	MAF_USDA=4.918
NC_035082.1	8011106	.	C	T	.	.	MAF_USDA=8.333
NC_035082.1	8012404	.	C	T	.	.	MAF_USDA=6.557
NC_035082.1	8012415	.	G	T	.	.	MAF_USDA=1.639
NC_035082.1	8012684	.	C	A	.	.	MAF_USDA=8.235
NC_035082.1	8012729	.	C	A	.	.	MAF_USDA=4.706
NC_035082.1	8012738	.	C	T	.	.	MAF_USDA=12.353
NC_035082.1	8012841	.	C	A	.	.	MAF_USDA=5.738
NC_035082.1	8012894	.	G	A	.	.	MAF_USDA=1.639
NC_035082.1	8012968	.	G	T	.	.	MAF_INRAE=18.354;MAF_USDA=22.353
NC_035082.1	8013281	.	C	A	.	.	MAF_USDA=11.765
NC_035082.1	8013312	.	G	A	.	.	MAF_USDA=4.167
NC_035082.1	8013655	.	T	C	.	.	MAF_USDA=50.0
NC_035082.1	8013666	.	C	T	.	.	MAF_USDA=48.824
NC_035082.1	8014595	.	G	A	.	.	MAF_USDA=5.422
NC_035082.1	8014624	.	C	A	.	.	MAF_USDA=8.434
NC_035082.1	8014691	.	A	G	.	.	MAF_USDA=35.119
NC_035082.1	8014790	.	C	T	.	.	MAF_USDA=29.167
NC_035082.1	8014840	.	A	G	.	.	MAF_USDA=5.085
NC_035082.1	8014845	.	C	T	.	.	MAF_USDA=4.31
NC_035082.1	8014846	.	C	T	.	.	MAF_USDA=18.072
NC_035082.1	8014919	.	A	C	.	.	MAF_USDA=2.381
NC_035082.1	8014977	.	A	C	.	.	MAF_USDA=42.262
NC_035082.1	8014979	.	A	T	.	.	MAF_USDA=41.667
NC_035082.1	8014980	.	T	A	.	.	MAF_USDA=41.667
NC_035082.1	8014981	.	A	C	.	.	MAF_USDA=41.667
NC_035082.1	8014987	.	C	T	.	.	MAF_INRAE=2.5
NC_035082.1	8015050	.	T	C	.	.	MAF_USDA=32.143
NC_035082.1	8019816	.	C	T	.	.	MAF_USDA=2.083
NC_035082.1	8019950	.	A	T	.	.	MAF_INRAE=21.053;MAF_USDA=23.77
NC_035082.1	8019955	.	A	T	.	.	MAF_INRAE=15.789;MAF_USDA=34.426
NC_035082.1	8019959	.	A	T	.	.	MAF_USDA=30.0
NC_035082.1	8019983	.	T	C	.	.	MAF_USDA=4.918
NC_035082.1	8020012	.	A	G	.	.	MAF_USDA=3.529
NC_035082.1	8020013	.	A	G	.	.	MAF_USDA=3.529
NC_035082.1	8020014	.	C	A	.	.	MAF_USDA=3.529
NC_035082.1	8020050	.	C	G	.	.	MAF_INRAE=15.823;MAF_USDA=30.588
NC_035082.1	8020070	.	T	G	.	.	MAF_INRAE=5.263
NC_035082.1	8020083	.	G	A	.	.	MAF_INRAE=15.823;MAF_USDA=31.176
NC_035082.1	8020108	.	A	T	.	.	MAF_USDA=3.279
NC_035082.1	8020182	.	T	G	.	.	MAF_USDA=1.176
NC_035082.1	8020413	.	T	G	.	.	MAF_INRAE=15.0;MAF_USDA=14.583
NC_035082.1	8020446	.	G	A	.	.	MAF_USDA=2.083
NC_035082.1	8020500	.	G	A	.	.	MAF_USDA=1.667
NC_035082.1	8020501	.	C	A	.	.	MAF_USDA=1.667
NC_035082.1	8020512	.	C	G	.	.	MAF_USDA=20.833
NC_035082.1	8020530	.	G	A	.	.	MAF_INRAE=28.333;MAF_USDA=8.929
NC_035082.1	8020757	.	C	A	.	.	MAF_USDA=6.557
NC_035082.1	8020767	.	G	A	.	.	MAF_USDA=4.098
NC_035082.1	8020798	.	G	T	.	.	MAF_INRAE=36.842;MAF_USDA=26.471
NC_035082.1	8020814	.	T	A	.	.	MAF_USDA=14.583
NC_035082.1	8020942	.	A	C	.	.	MAF_USDA=6.25
NC_035082.1	8020980	.	C	G	.	.	MAF_USDA=4.167
NC_035082.1	8021027	.	C	A	.	.	MAF_USDA=43.75
NC_035082.1	8022019	.	C	A	.	.	MAF_USDA=43.75
NC_035082.1	8023542	.	C	T	.	.	MAF_USDA=6.25
NC_035082.1	8023546	.	C	T	.	.	MAF_USDA=1.667
NC_035082.1	8023704	.	T	A	.	.	MAF_INRAE=15.789
NC_035082.1	8023798	.	T	A	.	.	MAF_USDA=1.639
NC_035082.1	8023828	.	G	A	.	.	MAF_USDA=1.639
NC_035082.1	8024035	.	T	A	.	.	MAF_USDA=4.706
NC_035082.1	8024170	.	G	T	.	.	MAF_INRAE=6.667;MAF_USDA=1.639
NC_035082.1	8024184	.	G	A	.	.	MAF_USDA=1.765
NC_035082.1	8024280	.	G	A	.	.	MAF_INRAE=6.329;MAF_USDA=4.918
NC_035082.1	8024426	.	T	C	.	.	MAF_INRAE=22.785;MAF_USDA=45.294
NC_035082.1	8024444	.	A	G	.	.	MAF_USDA=1.639
NC_035082.1	8024465	.	G	A	.	.	MAF_USDA=2.459
NC_035082.1	8024513	.	T	G	.	.	MAF_USDA=2.459
NC_035082.1	8024514	.	G	T	.	.	MAF_USDA=1.639
NC_035082.1	8024583	.	C	T	.	.	MAF_INRAE=5.696
NC_035082.1	8024591	.	T	A	.	.	MAF_INRAE=3.333;MAF_USDA=4.118
NC_035082.1	8024615	.	AACACACC	AACACACT	.	.	MAF_USDA=25.0
NC_035082.1	8024622	.	C	T	.	.	MAF_INRAE=17.722;MAF_USDA=50.0
NC_035082.1	8024685	.	G	T	.	.	MAF_USDA=4.118
NC_035082.1	8024869	.	G	A	.	.	MAF_USDA=4.098
NC_035082.1	8024914	.	C	A	.	.	MAF_INRAE=29.114;MAF_USDA=20.0
NC_035082.1	8024957	.	C	T	.	.	MAF_INRAE=19.62;MAF_USDA=2.459
NC_035082.1	8024984	.	A	G	.	.	MAF_INRAE=29.114;MAF_USDA=20.588
NC_035082.1	8025013	.	A	T	.	.	MAF_INRAE=29.747;MAF_USDA=22.941
NC_035082.1	8025019	.	T	A	.	.	MAF_INRAE=6.667;MAF_USDA=1.639
NC_035082.1	8025027	.	G	A	.	.	MAF_USDA=4.098
NC_035082.1	8025041	.	A	C	.	.	MAF_USDA=12.295
NC_035082.1	8025049	.	C	G	.	.	MAF_USDA=1.765
NC_035082.1	8025093	.	C	T	.	.	MAF_INRAE=18.354;MAF_USDA=42.353
NC_035082.1	8025138	.	G	A	.	.	MAF_INRAE=17.722;MAF_USDA=4.098
NC_035082.1	8025207	.	T	C	.	.	MAF_USDA=1.765
NC_035082.1	8025226	.	C	T	.	.	MAF_USDA=1.639
NC_035082.1	8025246	.	T	A	.	.	MAF_INRAE=22.785;MAF_USDA=49.412
NC_035082.1	8025278	.	A	G	.	.	MAF_INRAE=6.667;MAF_USDA=5.738
NC_035082.1	8025303	.	T	A	.	.	MAF_INRAE=48.101;MAF_USDA=32.941
NC_035082.1	8025305	.	G	T	.	.	MAF_INRAE=48.333;MAF_USDA=33.529
NC_035082.1	8025311	.	C	T	.	.	MAF_USDA=1.176
NC_035082.1	8025328	.	G	A	.	.	MAF_INRAE=46.835;MAF_USDA=28.235
NC_035082.1	8025332	.	T	G	.	.	MAF_USDA=1.639
NC_035082.1	8025351	.	A	T	.	.	MAF_INRAE=47.468;MAF_USDA=35.294
NC_035082.1	8025352	.	T	G	.	.	MAF_INRAE=42.5;MAF_USDA=24.706
NC_035082.1	8025430	.	C	T	.	.	MAF_INRAE=18.333;MAF_USDA=3.529
NC_035082.1	8025550	.	A	T	.	.	MAF_INRAE=29.114;MAF_USDA=8.824
NC_035082.1	8025669	.	C	T	.	.	MAF_INRAE=6.667;MAF_USDA=4.762
NC_035082.1	8025680	.	T	C	.	.	MAF_INRAE=47.468;MAF_USDA=30.952
NC_035082.1	8025684	.	A	T	.	.	MAF_INRAE=6.667;MAF_USDA=3.571
NC_035082.1	8025690	.	T	C	.	.	MAF_USDA=1.639
NC_035082.1	8025709	.	C	A	.	.	MAF_INRAE=15.823;MAF_USDA=2.941
NC_035082.1	8025749	.	G	A	.	.	MAF_INRAE=6.667;MAF_USDA=4.706
NC_035082.1	8025816	.	A	T	.	.	MAF_INRAE=47.468;MAF_USDA=35.882
NC_035082.1	8025902	.	G	T	.	.	MAF_USDA=1.639
NC_035082.1	8025917	.	G	T	.	.	MAF_INRAE=47.468;MAF_USDA=44.706
NC_035082.1	8025941	.	A	C	.	.	MAF_INRAE=47.468;MAF_USDA=35.294
NC_035082.1	8026140	.	C	T	.	.	MAF_USDA=4.098
NC_035082.1	8026225	.	G	C	.	.	MAF_USDA=1.765
NC_035082.1	8026226	.	C	T	.	.	MAF_USDA=4.098
NC_035082.1	8026345	.	G	A	.	.	MAF_INRAE=16.456;MAF_USDA=9.412
NC_035082.1	8026390	.	C	A	.	.	MAF_USDA=4.098
NC_035082.1	8026401	.	C	A	.	.	MAF_USDA=4.167
NC_035082.1	8026432	.	C	A	.	.	MAF_USDA=1.639
NC_035082.1	8026465	.	C	A	.	.	MAF_USDA=2.941
NC_035082.1	8026503	.	T	C	.	.	MAF_USDA=5.738
NC_035082.1	8026607	.	A	C	.	.	MAF_INRAE=48.734;MAF_USDA=50.0
NC_035082.1	8026609	.	T	G	.	.	MAF_USDA=2.083
NC_035082.1	8026613	.	C	T	.	.	MAF_INRAE=18.354;MAF_USDA=22.917
NC_035082.1	8026618	.	C	T	.	.	MAF_INRAE=28.481;MAF_USDA=20.833
NC_035082.1	8026619	.	C	A	.	.	MAF_INRAE=47.468;MAF_USDA=45.833
NC_035082.1	8026704	.	T	G	.	.	MAF_INRAE=29.114;MAF_USDA=20.588
NC_035082.1	8026774	.	C	T	.	.	MAF_USDA=1.639
NC_035082.1	8026797	.	T	C	.	.	MAF_USDA=12.295
NC_035082.1	8026798	.	G	T	.	.	MAF_INRAE=21.667;MAF_USDA=3.279
NC_035082.1	8026805	.	A	G	.	.	MAF_INRAE=29.747;MAF_USDA=20.588
NC_035082.1	8026813	.	A	T	.	.	MAF_INRAE=29.747;MAF_USDA=20.588
NC_035082.1	8026899	.	G	A	.	.	MAF_INRAE=5.263;MAF_USDA=2.083
NC_035082.1	8026978	.	G	T	.	.	MAF_USDA=2.459
NC_035082.1	8027180	.	A	T	.	.	MAF_INRAE=29.114;MAF_USDA=20.0
NC_035082.1	8027217	.	C	A	.	.	MAF_INRAE=18.354;MAF_USDA=45.882
NC_035082.1	8027235	.	A	C	.	.	MAF_USDA=1.765
NC_035082.1	8027247	.	C	A	.	.	MAF_USDA=2.459
NC_035082.1	8027250	.	G	T	.	.	MAF_USDA=1.639
NC_035082.1	8027266	.	A	C	.	.	MAF_INRAE=6.667;MAF_USDA=1.639
NC_035082.1	8027290	.	G	T	.	.	MAF_USDA=1.765
NC_035082.1	8027448	.	T	A	.	.	MAF_INRAE=29.747;MAF_USDA=20.833
NC_035082.1	8027458	.	G	T	.	.	MAF_USDA=8.333
NC_035082.1	8027525	.	A	C	.	.	MAF_USDA=5.294
NC_035082.1	8027815	.	C	G	.	.	MAF_INRAE=29.114;MAF_USDA=20.0
NC_035082.1	8027817	.	C	A	.	.	MAF_INRAE=31.667;MAF_USDA=20.0
NC_035082.1	8027827	.	T	C	.	.	MAF_USDA=4.918
NC_035082.1	8027844	.	A	T	.	.	MAF_USDA=3.529
NC_035082.1	8027950	.	A	G	.	.	MAF_INRAE=34.177;MAF_USDA=21.765
NC_035082.1	8027976	.	C	T	.	.	MAF_USDA=2.459
NC_035082.1	8028033	.	A	C	.	.	MAF_USDA=45.833
NC_035082.1	8028034	.	A	T	.	.	MAF_USDA=45.833
NC_035082.1	8028079	.	T	C	.	.	MAF_USDA=7.647
NC_035082.1	8028119	.	T	C	.	.	MAF_INRAE=15.823;MAF_USDA=22.353
NC_035082.1	8028151	.	CT	CC	.	.	MAF_USDA=2.083
NC_035082.1	8028156	.	G	T	.	.	MAF_USDA=6.25
NC_035082.1	8028173	.	A	G	.	.	MAF_INRAE=4.167;MAF_USDA=4.706
NC_035082.1	8028176	.	T	C	.	.	MAF_INRAE=4.167;MAF_USDA=4.118
NC_035082.1	8028271	.	C	T	.	.	MAF_USDA=1.639
NC_035082.1	8028301	.	C	A	.	.	MAF_USDA=5.882
NC_035082.1	8028401	.	C	A	.	.	MAF_INRAE=15.19;MAF_USDA=10.0
NC_035082.1	8028433	.	G	T	.	.	MAF_INRAE=8.861;MAF_USDA=22.917
NC_035082.1	8028454	.	T	C	.	.	MAF_USDA=1.765
NC_035082.1	8028493	.	T	A	.	.	MAF_USDA=1.639
NC_035082.1	8028584	.	T	A	.	.	MAF_USDA=18.235
NC_035082.1	8028789	.	C	G	.	.	MAF_USDA=36.957
NC_035082.1	8030240	.	G	A	.	.	MAF_USDA=22.917
NC_035082.1	8030244	.	C	A	.	.	MAF_USDA=16.667
NC_035082.1	8030261	.	AGGGGGA	AGGGGGG	.	.	MAF_USDA=4.167
NC_035082.1	8030272	.	C	G	.	.	MAF_USDA=18.235
NC_035082.1	8030282	.	G	A	.	.	MAF_USDA=4.918
NC_035082.1	8030289	.	T	G	.	.	MAF_USDA=4.918
NC_035082.1	8030309	.	A	G	.	.	MAF_USDA=10.588
NC_035082.1	8030313	.	C	A	.	.	MAF_USDA=1.639
NC_035082.1	8030359	.	G	T	.	.	MAF_USDA=6.25
NC_035082.1	8030383	.	C	A	.	.	MAF_USDA=1.639
NC_035082.1	8030411	.	G	A	.	.	MAF_USDA=2.353
NC_035082.1	8030564	.	T	C	.	.	MAF_INRAE=5.263
NC_035082.1	8030583	.	C	A	.	.	MAF_USDA=4.098
NC_035082.1	8030586	.	G	T	.	.	MAF_USDA=2.941
NC_035082.1	8030603	.	A	C	.	.	MAF_USDA=2.459
NC_035082.1	8030711	.	A	T	.	.	MAF_USDA=14.118
NC_035082.1	8030714	.	A	C	.	.	MAF_INRAE=11.667;MAF_USDA=4.167
NC_035082.1	8030734	.	T	C	.	.	MAF_INRAE=11.667
NC_035082.1	8030740	.	G	T	.	.	MAF_INRAE=11.667;MAF_USDA=4.167
NC_035082.1	8030745	.	G	C	.	.	MAF_INRAE=11.667
NC_035082.1	8030757	.	C	T	.	.	MAF_INRAE=11.667;MAF_USDA=1.786
NC_035082.1	8030792	.	A	C	.	.	MAF_USDA=3.279
NC_035082.1	8030918	.	G	T	.	.	MAF_USDA=1.639
NC_035082.1	8030947	.	T	G	.	.	MAF_USDA=2.083
NC_035082.1	8030973	.	C	G	.	.	MAF_USDA=9.836
NC_035082.1	8031075	.	T	C	.	.	MAF_USDA=9.016
NC_035082.1	8031100	.	C	T	.	.	MAF_USDA=1.639
NC_035082.1	8031104	.	C	A	.	.	MAF_USDA=1.639
NC_035082.1	8031115	.	A	T	.	.	MAF_INRAE=16.456;MAF_USDA=8.333
NC_035082.1	8031441	.	G	C	.	.	MAF_INRAE=17.089;MAF_USDA=4.918
NC_035082.1	8031451	.	C	T	.	.	MAF_USDA=2.459
NC_035082.1	8031455	.	G	A	.	.	MAF_USDA=1.639
NC_035082.1	8031601	.	T	C	.	.	MAF_USDA=19.412
NC_035082.1	8031620	.	A	G	.	.	MAF_USDA=2.459
NC_035082.1	8031658	.	T	C	.	.	MAF_USDA=4.706
NC_035082.1	8031733	.	G	A	.	.	MAF_INRAE=6.667;MAF_USDA=1.639
NC_035082.1	8031777	.	A	C	.	.	MAF_USDA=1.639
NC_035082.1	8031954	.	C	T	.	.	MAF_USDA=18.824
NC_035082.1	8032073	.	C	T	.	.	MAF_USDA=4.706
NC_035082.1	8032179	.	C	T	.	.	MAF_USDA=2.459
NC_035082.1	8032234	.	C	T	.	.	MAF_USDA=2.459
NC_035082.1	8032290	.	G	A	.	.	MAF_INRAE=17.089;MAF_USDA=22.941
NC_035082.1	8032357	.	G	T	.	.	MAF_USDA=1.765
NC_035082.1	8032362	.	A	T	.	.	MAF_USDA=1.765
NC_035082.1	8032419	.	G	A	.	.	MAF_USDA=3.279
NC_035082.1	8032543	.	G	A	.	.	MAF_USDA=1.639
NC_035082.1	8032549	.	G	A	.	.	MAF_USDA=12.5
NC_035082.1	8032554	.	T	A	.	.	MAF_USDA=4.167
NC_035082.1	8032580	.	T	A	.	.	MAF_USDA=8.824
NC_035082.1	8032621	.	T	A	.	.	MAF_INRAE=5.263
NC_035082.1	8032636	.	G	T	.	.	MAF_INRAE=5.263
NC_035082.1	8034719	.	T	A	.	.	MAF_USDA=4.098
NC_035082.1	8034744	.	C	T	.	.	MAF_USDA=35.294
NC_035082.1	8034745	.	A	C	.	.	MAF_USDA=6.25
NC_035082.1	8034770	.	G	T	.	.	MAF_USDA=34.706
NC_035082.1	8034792	.	C	T	.	.	MAF_USDA=3.279
NC_035082.1	8034793	.	C	A	.	.	MAF_USDA=31.765
NC_035082.1	8034818	.	C	T	.	.	MAF_USDA=3.279
NC_035082.1	8034954	.	C	A	.	.	MAF_USDA=5.738
NC_035082.1	8034955	.	A	G	.	.	MAF_USDA=5.738
NC_035082.1	8034957	.	C	A	.	.	MAF_USDA=2.459
NC_035082.1	8034960	.	C	A	.	.	MAF_USDA=4.098
NC_035082.1	8034982	.	C	T	.	.	MAF_USDA=5.738
NC_035082.1	8035001	.	T	A	.	.	MAF_USDA=2.5
NC_035082.1	8035041	.	C	T	.	.	MAF_USDA=2.459
NC_035082.1	8035071	.	G	T	.	.	MAF_INRAE=3.333
NC_035082.1	8035110	.	GCTA	GCTG	.	.	MAF_USDA=12.5
NC_035082.1	8035113	.	A	G	.	.	MAF_USDA=27.049
NC_035082.1	8035118	.	G	A	.	.	MAF_USDA=8.333
NC_035082.1	8035149	.	C	T	.	.	MAF_INRAE=26.316;MAF_USDA=9.016
NC_035082.1	8035254	.	A	G	.	.	MAF_INRAE=13.158
NC_035082.1	8035328	.	T	A	.	.	MAF_INRAE=17.089;MAF_USDA=9.036
NC_035082.1	8035334	.	A	C	.	.	MAF_USDA=3.39
NC_035082.1	8035351	.	C	A	.	.	MAF_USDA=1.695
NC_035082.1	8035391	.	A	T	.	.	MAF_INRAE=48.101
NC_035082.1	8035396	.	T	C	.	.	MAF_INRAE=5.263;MAF_USDA=2.083
NC_035082.1	8035430	.	T	A	.	.	MAF_INRAE=44.937;MAF_USDA=35.542
NC_035082.1	8035519	.	T	A	.	.	MAF_USDA=5.357
NC_035082.1	8035554	.	A	G	.	.	MAF_USDA=3.333
NC_035082.1	8035569	.	T	G	.	.	MAF_INRAE=17.089;MAF_USDA=3.333
NC_035082.1	8035621	.	C	A	.	.	MAF_INRAE=39.873;MAF_USDA=19.048
NC_035082.1	8035680	.	T	G	.	.	MAF_INRAE=4.43;MAF_USDA=10.417
NC_035082.1	8035765	.	C	T	.	.	MAF_USDA=1.639
NC_035082.1	8035769	.	A	C	.	.	MAF_USDA=2.459
NC_035082.1	8035789	.	G	T	.	.	MAF_INRAE=48.101;MAF_USDA=17.059
NC_035082.1	8035804	.	C	T	.	.	MAF_USDA=1.667
NC_035082.1	8035862	.	G	A	.	.	MAF_INRAE=22.152;MAF_USDA=7.059
NC_035082.1	8035864	.	G	T	.	.	MAF_USDA=1.639
NC_035082.1	8035866	.	C	T	.	.	MAF_INRAE=3.333;MAF_USDA=9.016
NC_035082.1	8035935	.	C	T	.	.	MAF_INRAE=39.241;MAF_USDA=27.647
NC_035082.1	8035951	.	C	A	.	.	MAF_USDA=4.918
NC_035082.1	8035979	.	C	T	.	.	MAF_USDA=4.098
NC_035082.1	8035986	.	G	T	.	.	MAF_INRAE=22.152;MAF_USDA=9.412
NC_035082.1	8036027	.	C	T	.	.	MAF_USDA=3.333
NC_035082.1	8036034	.	G	A	.	.	MAF_USDA=2.5
NC_035082.1	8036044	.	C	A	.	.	MAF_USDA=4.167
NC_035082.1	8036062	.	C	A	.	.	MAF_USDA=2.5
NC_035082.1	8036103	.	C	A	.	.	MAF_INRAE=42.405;MAF_USDA=49.405
NC_035082.1	8036187	.	A	T	.	.	MAF_USDA=13.095
NC_035082.1	8036267	.	T	A	.	.	MAF_INRAE=6.667;MAF_USDA=3.333
NC_035082.1	8036464	.	T	A	.	.	MAF_USDA=4.237
NC_035082.1	8036516	.	A	C	.	.	MAF_USDA=27.083
NC_035082.1	8036526	.	A	T	.	.	MAF_USDA=27.083
NC_035082.1	8036581	.	C	A	.	.	MAF_USDA=20.833
NC_035082.1	8036584	.	T	A	.	.	MAF_INRAE=5.263
NC_035082.1	8036689	.	G	C	.	.	MAF_USDA=10.169
NC_035082.1	8036693	.	C	T	.	.	MAF_USDA=8.475
NC_035082.1	8036696	.	C	T	.	.	MAF_USDA=9.322
NC_035082.1	8036701	.	G	T	.	.	MAF_INRAE=17.089;MAF_USDA=6.024
NC_035082.1	8036796	.	C	T	.	.	MAF_INRAE=5.263
NC_035082.1	8036911	.	A	C	.	.	MAF_USDA=3.529
NC_035082.1	8036920	.	C	T	.	.	MAF_USDA=4.918
NC_035082.1	8036941	.	A	C	.	.	MAF_USDA=1.639
NC_035082.1	8036949	.	G	A	.	.	MAF_USDA=2.459
NC_035082.1	8036979	.	A	G	.	.	MAF_USDA=2.459
NC_035082.1	8036993	.	A	C	.	.	MAF_USDA=2.459
NC_035082.1	8037014	.	C	A	.	.	MAF_USDA=1.639
NC_035082.1	8037082	.	A	T	.	.	MAF_USDA=27.647
NC_035082.1	8037154	.	T	G	.	.	MAF_USDA=8.333
NC_035082.1	8037242	.	G	T	.	.	MAF_USDA=43.478
NC_035082.1	8039021	.	C	T	.	.	MAF_INRAE=5.696;MAF_USDA=8.333
NC_035082.1	8039059	.	C	T	.	.	MAF_USDA=17.059
NC_035082.1	8039080	.	T	C	.	.	MAF_USDA=46.61
NC_035082.1	8039152	.	C	T	.	.	MAF_USDA=19.048
NC_035082.1	8039295	.	C	A	.	.	MAF_USDA=17.059
NC_035082.1	8039466	.	A	T	.	.	MAF_USDA=7.627
NC_035082.1	8039477	.	A	G	.	.	MAF_USDA=2.459
NC_035082.1	8039491	.	T	C	.	.	MAF_USDA=4.918
NC_035082.1	8039608	.	C	T	.	.	MAF_USDA=3.529
NC_035082.1	8039689	.	A	C	.	.	MAF_USDA=3.529
NC_035082.1	8039751	.	C	T	.	.	MAF_USDA=1.639
NC_035082.1	8039900	.	G	A	.	.	MAF_INRAE=15.823;MAF_USDA=9.412
NC_035082.1	8040054	.	G	C	.	.	MAF_USDA=4.098
NC_035082.1	8040105	.	C	G	.	.	MAF_INRAE=5.263;MAF_USDA=8.824
NC_035082.1	8040190	.	A	T	.	.	MAF_USDA=10.656
NC_035082.1	8040301	.	A	G	.	.	MAF_USDA=2.459
NC_035082.1	8040325	.	C	A	.	.	MAF_INRAE=3.333;MAF_USDA=24.706
NC_035082.1	8040414	.	T	A	.	.	MAF_INRAE=41.772;MAF_USDA=46.471
NC_035082.1	8040501	.	G	A	.	.	MAF_USDA=5.738
NC_035082.1	8040670	.	C	A	.	.	MAF_USDA=6.557
NC_035082.1	8040684	.	A	C	.	.	MAF_INRAE=23.418;MAF_USDA=42.353
NC_035082.1	8040771	.	T	G	.	.	MAF_USDA=3.529
NC_035082.1	8040832	.	A	C	.	.	MAF_INRAE=17.089;MAF_USDA=3.279
NC_035082.1	8040886	.	G	A	.	.	MAF_INRAE=18.354;MAF_USDA=25.882
NC_035082.1	8040888	.	C	T	.	.	MAF_USDA=1.639
NC_035082.1	8041035	.	G	A	.	.	MAF_USDA=2.459
NC_035082.1	8041114	.	T	C	.	.	MAF_INRAE=3.333;MAF_USDA=21.176
NC_035082.1	8041120	.	C	G	.	.	MAF_INRAE=34.81;MAF_USDA=20.833
NC_035082.1	8041128	.	A	C	.	.	MAF_INRAE=13.291;MAF_USDA=4.167
NC_035082.1	8041134	.	A	G	.	.	MAF_INRAE=21.519;MAF_USDA=8.824
NC_035082.1	8041177	.	C	T	.	.	MAF_INRAE=16.456;MAF_USDA=7.647
NC_035082.1	8041192	.	C	A	.	.	MAF_USDA=5.294
NC_035082.1	8041233	.	A	C	.	.	MAF_USDA=1.639
NC_035082.1	8041258	.	C	T	.	.	MAF_INRAE=26.316;MAF_USDA=44.118
NC_035082.1	8041309	.	A	G	.	.	MAF_INRAE=36.709;MAF_USDA=15.294
NC_035082.1	8041321	.	T	G	.	.	MAF_USDA=4.918
NC_035082.1	8042284	.	G	T	.	.	MAF_USDA=1.667
NC_035082.1	8042571	.	A	G	.	.	MAF_USDA=4.118
NC_035082.1	8042573	.	G	C	.	.	MAF_USDA=4.118
NC_035082.1	8042628	.	G	T	.	.	MAF_USDA=4.167
NC_035082.1	8042701	.	C	A	.	.	MAF_USDA=1.667
NC_035082.1	8042870	.	T	C	.	.	MAF_INRAE=20.833;MAF_USDA=8.333
NC_035082.1	8042892	.	A	G	.	.	MAF_INRAE=22.152;MAF_USDA=10.0
NC_035082.1	8042958	.	G	T	.	.	MAF_INRAE=5.263;MAF_USDA=4.167
NC_035082.1	8043042	.	T	C	.	.	MAF_USDA=8.235
NC_035082.1	8043043	.	A	T	.	.	MAF_USDA=8.235
NC_035082.1	8043105	.	T	G	.	.	MAF_USDA=2.459
NC_035082.1	8043179	.	C	T	.	.	MAF_INRAE=44.304;MAF_USDA=30.0
NC_035082.1	8043217	.	A	C	.	.	MAF_USDA=1.639
NC_035082.1	8043365	.	T	C	.	.	MAF_INRAE=18.987;MAF_USDA=45.294
NC_035082.1	8043379	.	A	T	.	.	MAF_USDA=3.279
NC_035082.1	8043464	.	C	T	.	.	MAF_USDA=4.918
NC_035082.1	8043471	.	G	A	.	.	MAF_USDA=4.918
NC_035082.1	8043524	.	G	A	.	.	MAF_INRAE=11.667;MAF_USDA=2.941
NC_035082.1	8043543	.	G	T	.	.	MAF_INRAE=8.861;MAF_USDA=6.471
NC_035082.1	8043574	.	C	T	.	.	MAF_INRAE=18.354;MAF_USDA=9.412
NC_035082.1	8043579	.	T	G	.	.	MAF_USDA=2.941
NC_035082.1	8043582	.	C	T	.	.	MAF_USDA=5.294
NC_035082.1	8043601	.	A	G	.	.	MAF_INRAE=31.646;MAF_USDA=16.471
NC_035082.1	8043656	.	C	G	.	.	MAF_USDA=5.882
NC_035082.1	8043720	.	A	C	.	.	MAF_USDA=11.765
NC_035082.1	8043724	.	C	T	.	.	MAF_USDA=11.765
NC_035082.1	8043729	.	T	A	.	.	MAF_USDA=4.167
NC_035082.1	8043868	.	A	T	.	.	MAF_USDA=5.738
NC_035082.1	8043905	.	T	C	.	.	MAF_USDA=2.459
NC_035082.1	8043919	.	C	A	.	.	MAF_USDA=8.197
NC_035082.1	8043925	.	C	A	.	.	MAF_USDA=1.639
NC_035082.1	8044274	.	C	A	.	.	MAF_USDA=9.836
NC_035082.1	8044928	.	G	T	.	.	MAF_USDA=6.522
NC_035082.1	8045129	.	A	G	.	.	MAF_USDA=6.557
NC_035082.1	8045154	.	A	G	.	.	MAF_USDA=5.738
NC_035082.1	8045308	.	T	G	.	.	MAF_USDA=2.459
NC_035082.1	8045316	.	C	T	.	.	MAF_USDA=2.083
NC_035082.1	8045318	.	A	T	.	.	MAF_INRAE=47.368;MAF_USDA=18.824
NC_035082.1	8045471	.	C	A	.	.	MAF_INRAE=15.19;MAF_USDA=3.279
NC_035082.1	8045569	.	T	A	.	.	MAF_USDA=11.475
NC_035082.1	8045637	.	T	C	.	.	MAF_INRAE=31.579;MAF_USDA=24.118
NC_035082.1	8045654	.	C	A	.	.	MAF_INRAE=47.368;MAF_USDA=17.647
NC_035082.1	8045663	.	T	G	.	.	MAF_USDA=2.381
NC_035082.1	8045710	.	T	C	.	.	MAF_USDA=2.976
NC_035082.1	8045747	.	G	A	.	.	MAF_INRAE=50.0;MAF_USDA=17.059
NC_035082.1	8045780	.	G	A	.	.	MAF_INRAE=49.367;MAF_USDA=17.059
NC_035082.1	8045816	.	T	C	.	.	MAF_USDA=6.25
NC_035082.1	8045865	.	A	G	.	.	MAF_USDA=1.639
NC_035082.1	8045888	.	C	G	.	.	MAF_USDA=18.235
NC_035082.1	8045922	.	A	C	.	.	MAF_INRAE=10.526;MAF_USDA=12.5
NC_035082.1	8046107	.	T	G	.	.	MAF_USDA=24.59
NC_035082.1	8046135	.	C	T	.	.	MAF_USDA=2.459
NC_035082.1	8046187	.	C	A	.	.	MAF_USDA=20.492
NC_035082.1	8046188	.	G	A	.	.	MAF_USDA=3.279
NC_035082.1	8049537	.	C	T	.	.	MAF_USDA=1.639
NC_035082.1	8049577	.	T	G	.	.	MAF_USDA=1.639
NC_035082.1	8049718	.	T	A	.	.	MAF_INRAE=15.789;MAF_USDA=5.294
NC_035082.1	8049820	.	G	A	.	.	MAF_INRAE=36.842;MAF_USDA=12.5
NC_035082.1	8049858	.	G	A	.	.	MAF_INRAE=15.833;MAF_USDA=2.083
NC_035082.1	8049962	.	C	A	.	.	MAF_USDA=3.39
NC_035082.1	8050014	.	A	G	.	.	MAF_USDA=2.5
NC_035082.1	8050256	.	C	A	.	.	MAF_USDA=1.695
NC_035082.1	8050379	.	C	T	.	.	MAF_INRAE=31.579;MAF_USDA=48.81
NC_035082.1	8050450	.	C	T	.	.	MAF_INRAE=7.5;MAF_USDA=1.667
NC_035082.1	8050562	.	T	G	.	.	MAF_INRAE=40.506;MAF_USDA=30.952
NC_035082.1	8050570	.	T	G	.	.	MAF_USDA=3.333
NC_035082.1	8050610	.	T	G	.	.	MAF_INRAE=19.62;MAF_USDA=11.31
NC_035082.1	8050714	.	G	T	.	.	MAF_USDA=3.333
NC_035082.1	8050776	.	T	A	.	.	MAF_USDA=2.083
NC_035082.1	8050777	.	T	G	.	.	MAF_USDA=2.083
NC_035082.1	8050778	.	G	T	.	.	MAF_USDA=2.083
NC_035082.1	8050801	.	T	C	.	.	MAF_USDA=3.333
NC_035082.1	8050810	.	A	G	.	.	MAF_USDA=4.167
NC_035082.1	8050848	.	C	A	.	.	MAF_USDA=6.25
NC_035082.1	8050903	.	G	T	.	.	MAF_INRAE=6.667;MAF_USDA=4.167
NC_035082.1	8050910	.	C	A	.	.	MAF_INRAE=15.19;MAF_USDA=13.095
NC_035082.1	8050984	.	C	A	.	.	MAF_USDA=3.333
NC_035082.1	8051065	.	C	T	.	.	MAF_USDA=10.119
NC_035082.1	8051112	.	A	G	.	.	MAF_USDA=1.667
NC_035082.1	8051146	.	G	T	.	.	MAF_USDA=4.167
NC_035082.1	8051152	.	A	T	.	.	MAF_USDA=8.333
NC_035082.1	8051233	.	T	A	.	.	MAF_USDA=20.833
NC_035082.1	8051274	.	G	C	.	.	MAF_USDA=5.0
NC_035082.1	8051277	.	C	A	.	.	MAF_USDA=3.333
NC_035082.1	8051285	.	G	A	.	.	MAF_USDA=11.667
NC_035082.1	8051545	.	G	T	.	.	MAF_INRAE=2.5
NC_035082.1	8051782	.	G	A	.	.	MAF_INRAE=5.263
NC_035082.1	8051862	.	G	A	.	.	MAF_INRAE=5.263;MAF_USDA=20.833
NC_035082.1	8051866	.	C	A	.	.	MAF_INRAE=10.526;MAF_USDA=2.459
NC_035082.1	8051872	.	G	A	.	.	MAF_INRAE=5.263;MAF_USDA=6.471
NC_035082.1	8051894	.	A	T	.	.	MAF_USDA=1.639
NC_035082.1	8052001	.	A	C	.	.	MAF_USDA=5.294
NC_035082.1	8052112	.	C	T	.	.	MAF_USDA=1.639
NC_035082.1	8052156	.	T	C	.	.	MAF_INRAE=11.667;MAF_USDA=4.118
NC_035082.1	8052193	.	A	T	.	.	MAF_USDA=4.167
NC_035082.1	8052206	.	A	G	.	.	MAF_USDA=20.833
NC_035082.1	8052339	.	C	T	.	.	MAF_USDA=45.833
NC_035082.1	8052528	.	C	T	.	.	MAF_INRAE=10.526;MAF_USDA=2.459
NC_035082.1	8052585	.	C	A	.	.	MAF_USDA=6.25
NC_035082.1	8052601	.	G	A	.	.	MAF_USDA=5.738
NC_035082.1	8052641	.	T	C	.	.	MAF_INRAE=26.316;MAF_USDA=8.824
NC_035082.1	8052643	.	T	G	.	.	MAF_USDA=3.279
NC_035082.1	8052655	.	A	G	.	.	MAF_INRAE=31.579;MAF_USDA=9.412
NC_035082.1	8052659	.	C	T	.	.	MAF_USDA=4.167
NC_035082.1	8053256	.	G	A	.	.	MAF_USDA=7.059
NC_035082.1	8053560	.	C	T	.	.	MAF_INRAE=7.895
NC_035082.1	8053651	.	C	A	.	.	MAF_INRAE=2.632
NC_035082.1	8055195	.	C	T	.	.	MAF_INRAE=10.526;MAF_USDA=2.459
NC_035082.1	8055373	.	A	G	.	.	MAF_USDA=7.059
NC_035082.1	8055401	.	C	G	.	.	MAF_INRAE=16.456;MAF_USDA=3.279
NC_035082.1	8055409	.	T	C	.	.	MAF_INRAE=10.526;MAF_USDA=2.459
NC_035082.1	8055474	.	A	T	.	.	MAF_USDA=7.059
NC_035082.1	8055478	.	T	G	.	.	MAF_USDA=7.059
NC_035082.1	8055526	.	G	A	.	.	MAF_USDA=8.235
NC_035082.1	8055648	.	C	T	.	.	MAF_INRAE=16.456;MAF_USDA=5.952
NC_035082.1	8055688	.	G	T	.	.	MAF_INRAE=10.526;MAF_USDA=3.279
NC_035082.1	8055705	.	A	T	.	.	MAF_INRAE=10.526;MAF_USDA=3.279
NC_035082.1	8055723	.	A	G	.	.	MAF_USDA=4.118
NC_035082.1	8055735	.	C	T	.	.	MAF_INRAE=10.526;MAF_USDA=4.098
NC_035082.1	8055770	.	T	C	.	.	MAF_INRAE=17.089;MAF_USDA=3.279
NC_035082.1	8055775	.	A	G	.	.	MAF_INRAE=17.722;MAF_USDA=9.412
NC_035082.1	8055791	.	G	T	.	.	MAF_USDA=3.279
NC_035082.1	8055815	.	G	T	.	.	MAF_USDA=2.459
NC_035082.1	8055839	.	G	A	.	.	MAF_INRAE=8.861;MAF_USDA=8.235
NC_035082.1	8055966	.	A	C	.	.	MAF_INRAE=17.089;MAF_USDA=9.524
NC_035082.1	8055990	.	G	A	.	.	MAF_INRAE=8.861;MAF_USDA=20.833
NC_035082.1	8056090	.	T	A	.	.	MAF_USDA=4.167
NC_035082.1	8056099	.	G	A	.	.	MAF_USDA=3.571
NC_035082.1	8056100	.	C	A	.	.	MAF_USDA=2.381
NC_035082.1	8056141	.	C	T	.	.	MAF_INRAE=34.177;MAF_USDA=19.048
NC_035082.1	8056211	.	A	C	.	.	MAF_USDA=1.667
NC_035082.1	8056263	.	A	T	.	.	MAF_INRAE=10.526;MAF_USDA=2.5
NC_035082.1	8056294	.	T	A	.	.	MAF_USDA=6.667
NC_035082.1	8056297	.	A	C	.	.	MAF_USDA=4.167
NC_035082.1	8056300	.	G	T	.	.	MAF_INRAE=23.418;MAF_USDA=39.286
NC_035082.1	8056359	.	T	C	.	.	MAF_INRAE=34.177;MAF_USDA=42.941
NC_035082.1	8056628	.	G	A	.	.	MAF_USDA=1.639
NC_035082.1	8057038	.	A	G	.	.	MAF_USDA=12.5
NC_035082.1	8057157	.	G	T	.	.	MAF_USDA=4.706
NC_035082.1	8057229	.	G	T	.	.	MAF_INRAE=8.228;MAF_USDA=18.75
NC_035082.1	8057234	.	G	T	.	.	MAF_USDA=2.083
NC_035082.1	8057241	.	G	A	.	.	MAF_USDA=4.706
NC_035082.1	8057370	.	A	G	.	.	MAF_INRAE=6.667
NC_035082.1	8057476	.	T	A	.	.	MAF_USDA=2.5
NC_035082.1	8057515	.	C	A	.	.	MAF_USDA=2.459
NC_035082.1	8057520	.	A	G	.	.	MAF_USDA=3.279
NC_035082.1	8057539	.	C	A	.	.	MAF_USDA=4.118
NC_035082.1	8057600	.	G	A	.	.	MAF_INRAE=4.43;MAF_USDA=5.882
NC_035082.1	8057693	.	C	G	.	.	MAF_USDA=7.377
NC_035082.1	8057745	.	G	T	.	.	MAF_INRAE=18.987;MAF_USDA=6.667
NC_035082.1	8057747	.	A	G	.	.	MAF_USDA=1.667
NC_035082.1	8057797	.	A	T	.	.	MAF_USDA=3.279
NC_035082.1	8057884	.	G	T	.	.	MAF_INRAE=5.263;MAF_USDA=7.377
NC_035082.1	8057924	.	G	A	.	.	MAF_USDA=3.529
NC_035082.1	8058096	.	T	C	.	.	MAF_USDA=15.244
NC_035082.1	8058123	.	T	C	.	.	MAF_USDA=14.634
NC_035082.1	8058150	.	C	A	.	.	MAF_USDA=2.083
NC_035082.1	8058216	.	A	G	.	.	MAF_INRAE=3.333
NC_035082.1	8058541	.	G	C	.	.	MAF_INRAE=20.886;MAF_USDA=9.836
NC_035082.1	8058575	.	T	C	.	.	MAF_USDA=5.833
NC_035082.1	8058645	.	C	A	.	.	MAF_INRAE=17.089;MAF_USDA=4.098
NC_035082.1	8058787	.	T	C	.	.	MAF_USDA=2.459
NC_035082.1	8058799	.	T	G	.	.	MAF_INRAE=43.671;MAF_USDA=15.882
NC_035082.1	8058970	.	A	G	.	.	MAF_USDA=3.279
NC_035082.1	8059040	.	G	A	.	.	MAF_USDA=3.279
NC_035082.1	8059065	.	A	C	.	.	MAF_USDA=3.279
NC_035082.1	8059126	.	G	T	.	.	MAF_USDA=2.941
NC_035082.1	8059139	.	A	C	.	.	MAF_USDA=23.529
NC_035082.1	8059183	.	G	T	.	.	MAF_USDA=7.647
NC_035082.1	8059210	.	C	T	.	.	MAF_USDA=6.25
NC_035082.1	8059212	.	T	A	.	.	MAF_INRAE=42.405;MAF_USDA=27.083
NC_035082.1	8059276	.	A	C	.	.	MAF_INRAE=5.263
NC_035082.1	8059299	.	T	G	.	.	MAF_INRAE=10.526;MAF_USDA=25.0
NC_035082.1	8059323	.	A	T	.	.	MAF_INRAE=18.987
NC_035082.1	8059341	.	G	T	.	.	MAF_USDA=1.639
NC_035082.1	8059464	.	G	T	.	.	MAF_INRAE=27.215;MAF_USDA=10.0
NC_035082.1	8059468	.	A	G	.	.	MAF_USDA=4.706
NC_035082.1	8059599	.	G	A	.	.	MAF_INRAE=29.114;MAF_USDA=47.917
NC_035082.1	8059604	.	T	A	.	.	MAF_INRAE=5.263;MAF_USDA=12.941
NC_035082.1	8059645	.	G	C	.	.	MAF_USDA=4.118
NC_035082.1	8059720	.	T	C	.	.	MAF_USDA=2.5
NC_035082.1	8059762	.	C	T	.	.	MAF_INRAE=25.949;MAF_USDA=9.412
NC_035082.1	8059857	.	C	A	.	.	MAF_INRAE=33.544;MAF_USDA=46.471
NC_035082.1	8059965	.	T	A	.	.	MAF_USDA=1.639
NC_035082.1	8059982	.	C	A	.	.	MAF_INRAE=8.861;MAF_USDA=20.833
NC_035082.1	8060012	.	C	A	.	.	MAF_INRAE=8.861;MAF_USDA=8.824
NC_035082.1	8060144	.	A	C	.	.	MAF_INRAE=16.456;MAF_USDA=8.333
NC_035082.1	8060225	.	G	A	.	.	MAF_USDA=2.941
NC_035082.1	8060301	.	A	C	.	.	MAF_INRAE=5.263;MAF_USDA=4.706
NC_035082.1	8060365	.	G	A	.	.	MAF_USDA=5.882
NC_035082.1	8060857	.	A	T	.	.	MAF_INRAE=21.053;MAF_USDA=9.412
NC_035082.1	8060871	.	G	A	.	.	MAF_INRAE=31.667;MAF_USDA=25.0
NC_035082.1	8061061	.	T	C	.	.	MAF_USDA=1.639
NC_035082.1	8061123	.	G	A	.	.	MAF_INRAE=25.949;MAF_USDA=10.588
NC_035082.1	8061136	.	G	A	.	.	MAF_USDA=1.639
NC_035082.1	8061213	.	T	A	.	.	MAF_USDA=1.639
NC_035082.1	8061300	.	C	A	.	.	MAF_USDA=1.639
NC_035082.1	8061505	.	A	C	.	.	MAF_USDA=8.696
NC_035082.1	8061574	.	T	C	.	.	MAF_INRAE=47.368;MAF_USDA=44.643
NC_035082.1	8061704	.	T	A	.	.	MAF_INRAE=36.842;MAF_USDA=16.667
NC_035082.1	8061752	.	C	T	.	.	MAF_USDA=5.738
NC_035082.1	8061766	.	A	T	.	.	MAF_INRAE=10.526;MAF_USDA=7.647
NC_035082.1	8061791	.	C	A	.	.	MAF_INRAE=10.526
NC_035082.1	8061848	.	A	G	.	.	MAF_USDA=30.357
NC_035082.1	8061877	.	G	A	.	.	MAF_USDA=15.476
NC_035082.1	8061890	.	A	G	.	.	MAF_USDA=24.118
NC_035082.1	8062609	.	G	A	.	.	MAF_INRAE=36.842;MAF_USDA=14.881
NC_035082.1	8062610	.	T	A	.	.	MAF_USDA=14.881
NC_035082.1	8062662	.	C	A	.	.	MAF_INRAE=10.526;MAF_USDA=5.738
NC_035082.1	8062702	.	T	C	.	.	MAF_USDA=1.639
NC_035082.1	8063257	.	A	G	.	.	MAF_INRAE=4.43;MAF_USDA=13.529
NC_035082.1	8063282	.	G	A	.	.	MAF_USDA=1.639
NC_035082.1	8063295	.	C	T	.	.	MAF_USDA=1.639
NC_035082.1	8063448	.	C	T	.	.	MAF_USDA=2.459
NC_035082.1	8063583	.	G	A	.	.	MAF_USDA=2.941
NC_035082.1	8063619	.	C	T	.	.	MAF_INRAE=21.053;MAF_USDA=12.5
NC_035082.1	8063687	.	C	T	.	.	MAF_INRAE=14.557
NC_035082.1	8063730	.	G	A	.	.	MAF_INRAE=25.0
NC_035082.1	8063806	.	A	G,*	.	.	MAF_INRAE=21.053
NC_035082.1	8064024	.	C	A	.	.	MAF_INRAE=17.089;MAF_USDA=11.765
NC_035082.1	8064140	.	T	G	.	.	MAF_USDA=2.353
NC_035082.1	8064160	.	G	T	.	.	MAF_INRAE=5.263;MAF_USDA=4.098
NC_035082.1	8064211	.	A	T	.	.	MAF_USDA=31.176
NC_035082.1	8064238	.	C	A	.	.	MAF_USDA=1.639
NC_035082.1	8064241	.	G	T	.	.	MAF_USDA=6.557
NC_035082.1	8064330	.	G	A	.	.	MAF_INRAE=17.089;MAF_USDA=9.412
NC_035082.1	8064344	.	C	T	.	.	MAF_USDA=4.706
NC_035082.1	8064347	.	A	T	.	.	MAF_INRAE=20.833;MAF_USDA=9.412
NC_035082.1	8064392	.	C	T	.	.	MAF_USDA=2.459
NC_035082.1	8064451	.	A	C	.	.	MAF_INRAE=37.975;MAF_USDA=22.941
NC_035082.1	8064474	.	A	G	.	.	MAF_USDA=1.639
NC_035082.1	8064546	.	T	A	.	.	MAF_INRAE=17.089;MAF_USDA=46.471
NC_035082.1	8064593	.	G	A	.	.	MAF_INRAE=17.722;MAF_USDA=45.294
NC_035082.1	8064615	.	A	C	.	.	MAF_USDA=7.377
NC_035082.1	8064617	.	TG	TT	.	.	MAF_USDA=6.25
NC_035082.1	8064618	.	G	T	.	.	MAF_USDA=15.574
NC_035082.1	8064619	.	T	G	.	.	MAF_INRAE=29.747;MAF_USDA=14.754
NC_035082.1	8064688	.	G	T	.	.	MAF_USDA=3.333
NC_035082.1	8064742	.	C	G	.	.	MAF_USDA=5.294
NC_035082.1	8064743	.	C	T	.	.	MAF_INRAE=36.709;MAF_USDA=24.706
NC_035082.1	8064777	.	C	T	.	.	MAF_INRAE=29.114;MAF_USDA=17.059
NC_035082.1	8064779	.	C	T	.	.	MAF_INRAE=16.456;MAF_USDA=41.176
NC_035082.1	8064793	.	A	G	.	.	MAF_INRAE=16.456;MAF_USDA=40.0
NC_035082.1	8064816	.	T	G	.	.	MAF_INRAE=5.263;MAF_USDA=41.176
NC_035082.1	8064866	.	G	A	.	.	MAF_USDA=1.639
NC_035082.1	8064883	.	T	C	.	.	MAF_INRAE=13.924
NC_035082.1	8064901	.	T	G	.	.	MAF_INRAE=5.263;MAF_USDA=20.833
NC_035082.1	8064905	.	A	G	.	.	MAF_INRAE=11.667
NC_035082.1	8064915	.	T	G	.	.	MAF_INRAE=5.263
NC_035082.1	8064934	.	A	G	.	.	MAF_INRAE=5.263
NC_035082.1	8065104	.	A	G	.	.	MAF_USDA=25.0
NC_035082.1	8065127	.	G	A	.	.	MAF_USDA=29.167
NC_035082.1	8065205	.	C	T	.	.	MAF_USDA=2.459
NC_035082.1	8065223	.	T	C	.	.	MAF_USDA=1.639
NC_035082.1	8065250	.	A	T	.	.	MAF_USDA=12.295
NC_035082.1	8065332	.	C	A	.	.	MAF_INRAE=16.456;MAF_USDA=40.588
NC_035082.1	8065364	.	T	C	.	.	MAF_INRAE=36.842;MAF_USDA=20.0
NC_035082.1	8065408	.	G	A	.	.	MAF_USDA=3.279
NC_035082.1	8065412	.	G	A	.	.	MAF_INRAE=29.747;MAF_USDA=31.25
NC_035082.1	8065419	.	T	A	.	.	MAF_USDA=42.353
NC_035082.1	8065421	.	C	T	.	.	MAF_USDA=42.353
NC_035082.1	8065422	.	A	G	.	.	MAF_USDA=42.353
NC_035082.1	8065438	.	C	T	.	.	MAF_INRAE=16.456;MAF_USDA=5.882
NC_035082.1	8065470	.	G	T	.	.	MAF_INRAE=15.823;MAF_USDA=12.941
NC_035082.1	8065824	.	G	A	.	.	MAF_USDA=3.529
NC_035082.1	8066073	.	T	C	.	.	MAF_USDA=10.417
NC_035082.1	8066122	.	G	A	.	.	MAF_USDA=1.639
NC_035082.1	8066175	.	T	G	.	.	MAF_INRAE=29.747;MAF_USDA=21.176
NC_035082.1	8066176	.	T	G	.	.	MAF_INRAE=17.089;MAF_USDA=40.588
NC_035082.1	8066262	.	T	G	.	.	MAF_USDA=3.279
NC_035082.1	8066264	.	C	T	.	.	MAF_USDA=3.279
NC_035082.1	8066379	.	G	T	.	.	MAF_USDA=7.059
NC_035082.1	8066381	.	T	C	.	.	MAF_USDA=5.294
NC_035082.1	8066417	.	A	C	.	.	MAF_INRAE=2.632
NC_035082.1	8066449	.	T	A	.	.	MAF_INRAE=1.899
NC_035082.1	8066457	.	T	A	.	.	MAF_USDA=27.059
NC_035082.1	8066594	.	G	A	.	.	MAF_USDA=3.279
NC_035082.1	8066606	.	A	G	.	.	MAF_USDA=2.459
NC_035082.1	8066607	.	G	A	.	.	MAF_USDA=2.459
NC_035082.1	8066610	.	T	C	.	.	MAF_USDA=3.279
NC_035082.1	8066694	.	G	A	.	.	MAF_USDA=3.279
NC_035082.1	8066755	.	G	A	.	.	MAF_INRAE=5.263;MAF_USDA=9.016
NC_035082.1	8066800	.	T	G	.	.	MAF_USDA=6.25
NC_035082.1	8066807	.	T	C	.	.	MAF_USDA=1.667
NC_035082.1	8066821	.	A	G	.	.	MAF_INRAE=29.114;MAF_USDA=37.5
NC_035082.1	8066880	.	A	G	.	.	MAF_INRAE=16.456;MAF_USDA=16.667
NC_035082.1	8066942	.	C	G	.	.	MAF_INRAE=25.316;MAF_USDA=16.667
NC_035082.1	8067240	.	C	A	.	.	MAF_INRAE=2.532;MAF_USDA=4.167
NC_035082.1	8067257	.	G	A	.	.	MAF_INRAE=29.114;MAF_USDA=27.083
NC_035082.1	8067557	.	C	T	.	.	MAF_USDA=14.706
NC_035082.1	8067646	.	A	G	.	.	MAF_USDA=5.738
NC_035082.1	8067672	.	A	C	.	.	MAF_USDA=13.529
NC_035082.1	8067767	.	C	T	.	.	MAF_INRAE=5.263;MAF_USDA=10.656
NC_035082.1	8067804	.	G	A	.	.	MAF_USDA=27.647
NC_035082.1	8067814	.	G	A	.	.	MAF_USDA=5.294
NC_035082.1	8067888	.	T	C	.	.	MAF_INRAE=5.263;MAF_USDA=11.475
NC_035082.1	8067951	.	T	G	.	.	MAF_INRAE=1.667;MAF_USDA=4.167
NC_035082.1	8067952	.	A	T	.	.	MAF_INRAE=1.667;MAF_USDA=4.167
NC_035082.1	8067955	.	C	A	.	.	MAF_INRAE=1.667;MAF_USDA=4.167
NC_035082.1	8067964	.	G	A	.	.	MAF_INRAE=35.443;MAF_USDA=10.588
NC_035082.1	8068008	.	G	A	.	.	MAF_USDA=4.918
NC_035082.1	8068143	.	G	A	.	.	MAF_USDA=10.0
NC_035082.1	8068149	.	C	T	.	.	MAF_INRAE=16.456;MAF_USDA=7.059
NC_035082.1	8068177	.	G	A	.	.	MAF_USDA=9.412
NC_035082.1	8068190	.	A	G	.	.	MAF_INRAE=17.089;MAF_USDA=10.0
NC_035082.1	8068301	.	C	T	.	.	MAF_USDA=3.529
NC_035082.1	8068343	.	C	T	.	.	MAF_INRAE=16.456;MAF_USDA=7.059
NC_035082.1	8068468	.	G	C	.	.	MAF_INRAE=29.747;MAF_USDA=31.176
NC_035082.1	8068495	.	C	T	.	.	MAF_USDA=2.459
NC_035082.1	8068585	.	C	T	.	.	MAF_INRAE=35.443;MAF_USDA=10.0
NC_035082.1	8068644	.	C	T	.	.	MAF_INRAE=16.456;MAF_USDA=4.706
NC_035082.1	8068685	.	A	G	.	.	MAF_INRAE=29.747;MAF_USDA=24.118
NC_035082.1	8068738	.	T	C	.	.	MAF_USDA=28.235
NC_035082.1	8068739	.	G	A	.	.	MAF_INRAE=16.456;MAF_USDA=11.765
NC_035082.1	8068744	.	C	A	.	.	MAF_INRAE=15.823;MAF_USDA=4.098
NC_035082.1	8068803	.	G	A	.	.	MAF_USDA=14.706
NC_035082.1	8068940	.	G	A	.	.	MAF_USDA=12.941
NC_035082.1	8068981	.	T	A	.	.	MAF_USDA=2.941
NC_035082.1	8069021	.	C	T	.	.	MAF_USDA=5.738
NC_035082.1	8069022	.	G	C	.	.	MAF_USDA=2.941
NC_035082.1	8069060	.	G	A	.	.	MAF_USDA=3.279
NC_035082.1	8069175	.	G	A	.	.	MAF_INRAE=5.263;MAF_USDA=6.557
NC_035082.1	8069189	.	G	A	.	.	MAF_INRAE=36.842;MAF_USDA=11.176
NC_035082.1	8069197	.	C	A	.	.	MAF_USDA=8.333
NC_035082.1	8069344	.	A	G	.	.	MAF_USDA=6.25
NC_035082.1	8069351	.	A	G	.	.	MAF_USDA=1.639
NC_035082.1	8070131	.	A	C	.	.	MAF_USDA=14.583
NC_035082.1	8070192	.	G	A	.	.	MAF_USDA=8.197
NC_035082.1	8070247	.	G	A	.	.	MAF_USDA=32.353
NC_035082.1	8070264	.	T	G	.	.	MAF_USDA=1.639
NC_035082.1	8070291	.	T	C	.	.	MAF_USDA=15.882
NC_035082.1	8070294	.	C	A	.	.	MAF_USDA=31.765
NC_035082.1	8070313	.	G	T	.	.	MAF_INRAE=36.842;MAF_USDA=12.941
NC_035082.1	8070336	.	A	T	.	.	MAF_USDA=12.941
NC_035082.1	8070344	.	G	C	.	.	MAF_USDA=15.882
NC_035082.1	8070392	.	T	G	.	.	MAF_INRAE=25.316;MAF_USDA=14.118
NC_035082.1	8070416	.	G	T	.	.	MAF_USDA=10.417
NC_035082.1	8070432	.	C	A	.	.	MAF_USDA=10.417
NC_035082.1	8070453	.	T	G	.	.	MAF_INRAE=22.152;MAF_USDA=17.262
NC_035082.1	8070458	.	G	A	.	.	MAF_USDA=13.095
NC_035082.1	8070522	.	C	T	.	.	MAF_USDA=6.25
NC_035082.1	8070531	.	A	G	.	.	MAF_USDA=1.639
NC_035082.1	8070543	.	C	T	.	.	MAF_USDA=2.083
NC_035082.1	8070928	.	T	C	.	.	MAF_USDA=4.167
NC_035082.1	8070929	.	T	A	.	.	MAF_USDA=3.333
NC_035082.1	8070955	.	G	A	.	.	MAF_INRAE=31.579;MAF_USDA=29.167
NC_035082.1	8071019	.	G	A	.	.	MAF_INRAE=4.43;MAF_USDA=5.294
NC_035082.1	8071047	.	C	T	.	.	MAF_INRAE=5.063;MAF_USDA=3.529
NC_035082.1	8071127	.	G	T	.	.	MAF_INRAE=32.278;MAF_USDA=12.941
NC_035082.1	8071156	.	G	A	.	.	MAF_INRAE=49.367;MAF_USDA=42.353
NC_035082.1	8071180	.	G	A	.	.	MAF_INRAE=18.354;MAF_USDA=37.5
NC_035082.1	8071193	.	G	T	.	.	MAF_USDA=2.941
NC_035082.1	8071322	.	C	A	.	.	MAF_INRAE=5.063;MAF_USDA=3.529
NC_035082.1	8071341	.	C	T	.	.	MAF_INRAE=5.833
NC_035082.1	8071354	.	T	C	.	.	MAF_INRAE=5.063;MAF_USDA=4.118
NC_035082.1	8071388	.	G	T	.	.	MAF_USDA=20.833
NC_035082.1	8071418	.	C	G	.	.	MAF_INRAE=32.278;MAF_USDA=20.833
NC_035082.1	8071452	.	G	C	.	.	MAF_INRAE=17.722;MAF_USDA=32.941
NC_035082.1	8071488	.	T	A	.	.	MAF_USDA=2.941
NC_035082.1	8071497	.	G	A	.	.	MAF_INRAE=18.354;MAF_USDA=16.471
NC_035082.1	8071582	.	T	A	.	.	MAF_INRAE=47.5;MAF_USDA=41.667
NC_035082.1	8071594	.	C	A	.	.	MAF_USDA=39.583
NC_035082.1	8071595	.	T	G	.	.	MAF_USDA=39.583
NC_035082.1	8071596	.	C	G	.	.	MAF_USDA=39.583
NC_035082.1	8071630	.	C	T	.	.	MAF_USDA=16.471
NC_035082.1	8071663	.	G	A	.	.	MAF_USDA=1.695
NC_035082.1	8071673	.	C	T	.	.	MAF_USDA=22.619
NC_035082.1	8071696	.	C	T	.	.	MAF_INRAE=37.342;MAF_USDA=37.059
NC_035082.1	8071711	.	C	A	.	.	MAF_USDA=13.69
NC_035082.1	8071714	.	A	G	.	.	MAF_INRAE=32.278;MAF_USDA=11.905
NC_035082.1	8071724	.	T	A	.	.	MAF_USDA=4.098
NC_035082.1	8071736	.	G	A	.	.	MAF_USDA=1.639
NC_035082.1	8071756	.	A	T	.	.	MAF_USDA=9.016
NC_035082.1	8071861	.	G	A	.	.	MAF_USDA=9.016
NC_035082.1	8071887	.	C	T	.	.	MAF_USDA=9.016
NC_035082.1	8071900	.	G	A	.	.	MAF_USDA=5.294
NC_035082.1	8071924	.	T	A	.	.	MAF_USDA=48.824
NC_035082.1	8071932	.	A	C	.	.	MAF_USDA=44.706
NC_035082.1	8071945	.	T	A	.	.	MAF_USDA=21.765
NC_035082.1	8072000	.	C	A	.	.	MAF_USDA=18.75
NC_035082.1	8072744	.	G	C	.	.	MAF_USDA=37.647
NC_035082.1	8072763	.	T	A	.	.	MAF_USDA=4.706
NC_035082.1	8072774	.	T	C	.	.	MAF_USDA=42.353
NC_035082.1	8072891	.	T	A	.	.	MAF_USDA=45.833
NC_035082.1	8072968	.	G	A	.	.	MAF_INRAE=10.526
NC_035082.1	8073005	.	G	T	.	.	MAF_INRAE=18.354;MAF_USDA=6.471
NC_035082.1	8073047	.	G	T	.	.	MAF_INRAE=4.43;MAF_USDA=24.706
NC_035082.1	8073066	.	A	C	.	.	MAF_INRAE=4.43;MAF_USDA=35.294
NC_035082.1	8073103	.	A	G	.	.	MAF_INRAE=6.962
NC_035082.1	8073119	.	C	T	.	.	MAF_INRAE=16.456;MAF_USDA=2.459
NC_035082.1	8073181	.	T	G	.	.	MAF_USDA=10.588
NC_035082.1	8073253	.	T	C	.	.	MAF_USDA=4.118
NC_035082.1	8073258	.	C	A	.	.	MAF_INRAE=4.43;MAF_USDA=27.083
NC_035082.1	8073260	.	T	C	.	.	MAF_INRAE=5.263
NC_035082.1	8073299	.	C	T	.	.	MAF_INRAE=10.526
NC_035082.1	8073317	.	C	T	.	.	MAF_INRAE=10.526
NC_035082.1	8073364	.	T	C	.	.	MAF_INRAE=45.0;MAF_USDA=41.304
NC_035082.1	8073399	.	C	T	.	.	MAF_USDA=4.348
NC_035082.1	8074909	.	A	T	.	.	MAF_USDA=13.043
NC_035082.1	8075055	.	G	A	.	.	MAF_INRAE=7.5
NC_035082.1	8075132	.	G	C	.	.	MAF_USDA=4.348
NC_035082.1	8075172	.	C	T	.	.	MAF_INRAE=11.667;MAF_USDA=8.696
NC_035082.1	8075223	.	G	T	.	.	MAF_USDA=2.174
NC_035082.1	8075446	.	T	G	.	.	MAF_INRAE=7.5
NC_035082.1	8075486	.	C	T	.	.	MAF_USDA=6.522
NC_035082.1	8075488	.	A	T	.	.	MAF_USDA=8.696
NC_035082.1	8075520	.	A	C	.	.	MAF_INRAE=19.167
NC_035082.1	8075587	.	T	A	.	.	MAF_INRAE=7.5
NC_035082.1	8075664	.	C	A	.	.	MAF_INRAE=1.667;MAF_USDA=4.348
NC_035082.1	8075897	.	C	A	.	.	MAF_USDA=6.522
NC_035082.1	8075944	.	T	A	.	.	MAF_INRAE=31.667;MAF_USDA=30.435
NC_035082.1	8075997	.	A	G	.	.	MAF_USDA=4.348
NC_035082.1	8076017	.	A	T	.	.	MAF_INRAE=44.167;MAF_USDA=39.13
NC_035082.1	8076137	.	C	G	.	.	MAF_USDA=4.348
NC_035082.1	8076313	.	T	C	.	.	MAF_INRAE=33.333;MAF_USDA=26.087
NC_035082.1	8076385	.	G	C	.	.	MAF_INRAE=6.667
NC_035082.1	8076386	.	C	A	.	.	MAF_INRAE=6.667
NC_035082.1	8076443	.	G	A	.	.	MAF_INRAE=33.333;MAF_USDA=21.739
NC_035082.1	8076637	.	A	T	.	.	MAF_USDA=6.25
NC_035082.1	8076698	.	A	G	.	.	MAF_INRAE=34.167;MAF_USDA=43.75
NC_035082.1	8076705	.	A	G	.	.	MAF_USDA=6.25
NC_035082.1	8076741	.	T	G	.	.	MAF_USDA=10.87
NC_035082.1	8076753	.	G	T	.	.	MAF_USDA=4.348
NC_035082.1	8076829	.	C	T	.	.	MAF_USDA=8.696
NC_035082.1	8076878	.	G	C	.	.	MAF_INRAE=31.667;MAF_USDA=30.435
NC_035082.1	8076899	.	A	G	.	.	MAF_INRAE=31.667;MAF_USDA=41.304
NC_035082.1	8076960	.	A	G	.	.	MAF_INRAE=33.333;MAF_USDA=41.304
NC_035082.1	8077591	.	G	C	.	.	MAF_USDA=8.696
NC_035082.1	8077685	.	A	G	.	.	MAF_INRAE=41.667;MAF_USDA=39.13
NC_035082.1	8077852	.	C	T	.	.	MAF_USDA=4.167
NC_035082.1	8077872	.	C	T	.	.	MAF_INRAE=1.667;MAF_USDA=20.0
NC_035082.1	8077881	.	G	T	.	.	MAF_INRAE=43.671;MAF_USDA=49.412
NC_035082.1	8077886	.	A	G	.	.	MAF_INRAE=1.667;MAF_USDA=21.765
NC_035082.1	8077906	.	T	G	.	.	MAF_INRAE=2.5;MAF_USDA=22.941
NC_035082.1	8077921	.	A	T	.	.	MAF_INRAE=1.667;MAF_USDA=24.706
NC_035082.1	8078024	.	A	G	.	.	MAF_INRAE=4.43;MAF_USDA=25.294
NC_035082.1	8078033	.	A	T	.	.	MAF_INRAE=4.43;MAF_USDA=24.706
NC_035082.1	8078184	.	G	A	.	.	MAF_INRAE=3.797;MAF_USDA=26.471
NC_035082.1	8078277	.	T	A	.	.	MAF_INRAE=4.43;MAF_USDA=25.882
NC_035082.1	8078289	.	T	G	.	.	MAF_INRAE=4.43;MAF_USDA=26.471
NC_035082.1	8078304	.	G	A	.	.	MAF_USDA=1.639
NC_035082.1	8078344	.	G	A	.	.	MAF_USDA=3.279
NC_035082.1	8078395	.	A	T	.	.	MAF_INRAE=6.962;MAF_USDA=9.412
NC_035082.1	8078397	.	A	C	.	.	MAF_INRAE=2.5;MAF_USDA=2.941
NC_035082.1	8078411	.	T	G	.	.	MAF_INRAE=4.43;MAF_USDA=26.471
NC_035082.1	8078492	.	C	A	.	.	MAF_INRAE=10.526;MAF_USDA=6.548
NC_035082.1	8078521	.	G	A	.	.	MAF_INRAE=2.5;MAF_USDA=28.824
NC_035082.1	8078541	.	C	A	.	.	MAF_INRAE=33.544;MAF_USDA=17.059
NC_035082.1	8078546	.	G	A	.	.	MAF_INRAE=32.278;MAF_USDA=13.529
NC_035082.1	8078576	.	C	G	.	.	MAF_USDA=3.279
NC_035082.1	8078619	.	C	A	.	.	MAF_INRAE=32.278;MAF_USDA=14.706
NC_035082.1	8078629	.	G	A	.	.	MAF_USDA=1.639
NC_035082.1	8078733	.	T	C	.	.	MAF_INRAE=4.43;MAF_USDA=21.765
NC_035082.1	8078748	.	G	A	.	.	MAF_INRAE=2.5;MAF_USDA=44.118
NC_035082.1	8078764	.	G	A	.	.	MAF_INRAE=4.43;MAF_USDA=8.824
NC_035082.1	8078897	.	T	C	.	.	MAF_INRAE=2.5;MAF_USDA=21.765
NC_035082.1	8078914	.	G	A	.	.	MAF_INRAE=3.797;MAF_USDA=6.548
NC_035082.1	8079021	.	A	C	.	.	MAF_INRAE=3.797;MAF_USDA=5.357
NC_035082.1	8079034	.	A	C	.	.	MAF_INRAE=3.333
NC_035082.1	8079036	.	T	G	.	.	MAF_INRAE=4.43;MAF_USDA=25.0
NC_035082.1	8079134	.	C	T	.	.	MAF_INRAE=28.481;MAF_USDA=31.765
NC_035082.1	8079158	.	T	C	.	.	MAF_USDA=1.639
NC_035082.1	8079171	.	C	T	.	.	MAF_INRAE=17.089;MAF_USDA=12.5
NC_035082.1	8079237	.	G	A	.	.	MAF_INRAE=28.481;MAF_USDA=32.353
NC_035082.1	8079317	.	T	A	.	.	MAF_INRAE=6.962;MAF_USDA=3.333
NC_035082.1	8079358	.	A	G	.	.	MAF_INRAE=6.962;MAF_USDA=5.738
NC_035082.1	8079365	.	A	T	.	.	MAF_USDA=4.098
NC_035082.1	8079413	.	A	G	.	.	MAF_INRAE=17.722;MAF_USDA=36.471
NC_035082.1	8079458	.	C	T	.	.	MAF_USDA=5.294
NC_035082.1	8079490	.	A	T	.	.	MAF_USDA=8.197
NC_035082.1	8079510	.	C	T	.	.	MAF_USDA=8.197
NC_035082.1	8079514	.	A	C	.	.	MAF_INRAE=6.962;MAF_USDA=22.353
NC_035082.1	8079520	.	A	G	.	.	MAF_USDA=3.529
NC_035082.1	8079579	.	C	T	.	.	MAF_INRAE=3.333
NC_035082.1	8079609	.	C	G	.	.	MAF_INRAE=23.418;MAF_USDA=42.353
NC_035082.1	8079678	.	G	C	.	.	MAF_USDA=2.459
NC_035082.1	8079701	.	C	T	.	.	MAF_INRAE=4.43;MAF_USDA=5.882
NC_035082.1	8079773	.	C	T	.	.	MAF_USDA=3.279
NC_035082.1	8079848	.	A	C	.	.	MAF_INRAE=5.263;MAF_USDA=31.765
NC_035082.1	8079862	.	T	G	.	.	MAF_INRAE=5.263;MAF_USDA=32.353
NC_035082.1	8079875	.	G	T	.	.	MAF_INRAE=5.263;MAF_USDA=32.941
NC_035082.1	8079886	.	A	T	.	.	MAF_INRAE=5.263;MAF_USDA=32.353
NC_035082.1	8079909	.	G	A	.	.	MAF_INRAE=21.053;MAF_USDA=37.647
NC_035082.1	8080064	.	A	T	.	.	MAF_USDA=6.25
NC_035082.1	8080102	.	A	G	.	.	MAF_USDA=12.048
NC_035082.1	8080136	.	A	T	.	.	MAF_USDA=1.667
NC_035082.1	8080150	.	T	C	.	.	MAF_USDA=6.25
NC_035082.1	8080160	.	A	G	.	.	MAF_USDA=1.639
NC_035082.1	8080163	.	G	T	.	.	MAF_USDA=2.459
NC_035082.1	8080176	.	T	G	.	.	MAF_INRAE=31.579;MAF_USDA=11.176
NC_035082.1	8080180	.	A	T	.	.	MAF_INRAE=36.842;MAF_USDA=17.647
NC_035082.1	8080236	.	A	G	.	.	MAF_INRAE=42.105;MAF_USDA=48.824
NC_035082.1	8080267	.	C	A	.	.	MAF_INRAE=5.263;MAF_USDA=4.118
NC_035082.1	8080313	.	C	T	.	.	MAF_INRAE=26.316;MAF_USDA=39.412
NC_035082.1	8080334	.	G	A	.	.	MAF_INRAE=21.053;MAF_USDA=11.475
NC_035082.1	8080396	.	G	T	.	.	MAF_INRAE=10.526;MAF_USDA=14.118
NC_035082.1	8080404	.	C	T	.	.	MAF_USDA=3.529
NC_035082.1	8080405	.	G	A	.	.	MAF_INRAE=36.842;MAF_USDA=17.647
NC_035082.1	8080480	.	C	A	.	.	MAF_INRAE=42.105;MAF_USDA=20.588
NC_035082.1	8080498	.	C	T	.	.	MAF_USDA=1.639
NC_035082.1	8080582	.	T	C	.	.	MAF_INRAE=37.975;MAF_USDA=15.854
NC_035082.1	8080608	.	G	T	.	.	MAF_INRAE=34.81;MAF_USDA=15.294
NC_035082.1	8080624	.	C	A	.	.	MAF_USDA=2.941
NC_035082.1	8080630	.	T	C	.	.	MAF_USDA=2.941
NC_035082.1	8080639	.	C	T	.	.	MAF_USDA=2.083
NC_035082.1	8080669	.	C	A	.	.	MAF_INRAE=35.443;MAF_USDA=15.294
NC_035082.1	8080710	.	G	A	.	.	MAF_INRAE=35.443;MAF_USDA=23.529
NC_035082.1	8080794	.	T	C	.	.	MAF_INRAE=36.076;MAF_USDA=17.647
NC_035082.1	8080810	.	T	C	.	.	MAF_USDA=5.294
NC_035082.1	8080900	.	T	C	.	.	MAF_INRAE=39.873;MAF_USDA=23.529
NC_035082.1	8080906	.	A	C	.	.	MAF_INRAE=39.873;MAF_USDA=23.529
NC_035082.1	8080948	.	C	T	.	.	MAF_USDA=11.475
NC_035082.1	8080997	.	G	A	.	.	MAF_INRAE=16.456;MAF_USDA=3.279
NC_035082.1	8081003	.	C	T	.	.	MAF_INRAE=3.797;MAF_USDA=5.882
NC_035082.1	8081013	.	T	C	.	.	MAF_INRAE=39.241;MAF_USDA=31.765
NC_035082.1	8081050	.	G	A	.	.	MAF_INRAE=17.089;MAF_USDA=3.279
NC_035082.1	8081053	.	G	A	.	.	MAF_INRAE=20.833;MAF_USDA=3.279
NC_035082.1	8081225	.	A	G	.	.	MAF_USDA=22.353
NC_035082.1	8081233	.	G	A	.	.	MAF_USDA=12.5
NC_035082.1	8081346	.	T	C	.	.	MAF_USDA=39.583
NC_035082.1	8081428	.	A	C	.	.	MAF_USDA=20.833
NC_035082.1	8081490	.	C	T	.	.	MAF_INRAE=26.316;MAF_USDA=39.583
NC_035082.1	8081629	.	A	T	.	.	MAF_USDA=1.639
NC_035082.1	8081742	.	A	G	.	.	MAF_INRAE=15.19;MAF_USDA=37.705
NC_035082.1	8081747	.	G	A	.	.	MAF_INRAE=16.456;MAF_USDA=2.459
NC_035082.1	8081872	.	T	C	.	.	MAF_INRAE=20.253;MAF_USDA=46.471
NC_035082.1	8081892	.	C	T	.	.	MAF_INRAE=19.62;MAF_USDA=47.059
NC_035082.1	8082431	.	T	G	.	.	MAF_USDA=12.5
NC_035082.1	8082455	.	T	G	.	.	MAF_USDA=6.25
NC_035082.1	8082489	.	C	G	.	.	MAF_INRAE=7.895;MAF_USDA=25.0
NC_035082.1	8082534	.	G	T	.	.	MAF_USDA=18.75
NC_035082.1	8082569	.	T	G	.	.	MAF_INRAE=36.842
NC_035082.1	8082581	.	G	A	.	.	MAF_USDA=2.459
NC_035082.1	8082600	.	T	A	.	.	MAF_USDA=10.588
NC_035082.1	8082745	.	G	T	.	.	MAF_INRAE=10.759;MAF_USDA=36.471
NC_035082.1	8082779	.	C	T	.	.	MAF_USDA=13.095
NC_035082.1	8082789	.	T	A	.	.	MAF_USDA=1.667
NC_035082.1	8082857	.	C	T	.	.	MAF_INRAE=3.797;MAF_USDA=5.294
NC_035082.1	8083014	.	T	A	.	.	MAF_INRAE=11.392;MAF_USDA=40.0
NC_035082.1	8083038	.	C	T	.	.	MAF_INRAE=48.101;MAF_USDA=31.765
NC_035082.1	8083052	.	T	G	.	.	MAF_USDA=1.639
NC_035082.1	8083073	.	C	A	.	.	MAF_INRAE=11.392;MAF_USDA=39.412
NC_035082.1	8083144	.	C	A	.	.	MAF_USDA=2.459
NC_035082.1	8083154	.	T	C	.	.	MAF_USDA=2.353
NC_035082.1	8083170	.	G	A	.	.	MAF_INRAE=11.392;MAF_USDA=29.412
NC_035082.1	8083228	.	G	T	.	.	MAF_USDA=4.762
NC_035082.1	8083319	.	A	G	.	.	MAF_INRAE=15.19;MAF_USDA=48.235
NC_035082.1	8083370	.	G	A	.	.	MAF_INRAE=8.228;MAF_USDA=25.882
NC_035082.1	8083373	.	C	T	.	.	MAF_USDA=5.294
NC_035082.1	8083506	.	A	T	.	.	MAF_INRAE=15.19;MAF_USDA=38.235
NC_035082.1	8083524	.	T	C	.	.	MAF_INRAE=44.304;MAF_USDA=32.941
NC_035082.1	8083525	.	G	A	.	.	MAF_USDA=1.639
NC_035082.1	8083545	.	G	T	.	.	MAF_INRAE=44.304;MAF_USDA=47.059
NC_035082.1	8083592	.	A	C	.	.	MAF_USDA=6.25
NC_035082.1	8083662	.	A	T	.	.	MAF_INRAE=9.167;MAF_USDA=37.647
NC_035082.1	8083684	.	C	T	.	.	MAF_USDA=38.235
NC_035082.1	8083691	.	G	T	.	.	MAF_USDA=5.294
NC_035082.1	8083695	.	C	T	.	.	MAF_USDA=17.647
NC_035082.1	8083717	.	T	G	.	.	MAF_USDA=36.471
NC_035082.1	8083882	.	C	T	.	.	MAF_USDA=45.833
NC_035082.1	8083889	.	T	A	.	.	MAF_USDA=4.167
NC_035082.1	8083993	.	T	C	.	.	MAF_USDA=15.244
NC_035082.1	8083994	.	C	T	.	.	MAF_USDA=13.855
NC_035082.1	8084005	.	C	T	.	.	MAF_USDA=37.5
NC_035082.1	8084007	.	GA	GC	.	.	MAF_USDA=35.417
NC_035082.1	8091000	.	C	T	.	.	MAF_USDA=3.529
NC_035082.1	8091072	.	C	T	.	.	MAF_USDA=1.639
NC_035082.1	8091361	.	G	C	.	.	MAF_INRAE=41.772;MAF_USDA=18.235
NC_035082.1	8091548	.	T	C	.	.	MAF_INRAE=41.772;MAF_USDA=17.059
NC_035082.1	8091563	.	T	C	.	.	MAF_USDA=27.083
NC_035082.1	8091564	.	G	A	.	.	MAF_USDA=27.083
NC_035082.1	8091843	.	C	T	.	.	MAF_USDA=2.459
NC_035082.1	8091896	.	G	T	.	.	MAF_USDA=3.279
NC_035082.1	8091967	.	T	A	.	.	MAF_INRAE=6.329
NC_035082.1	8092006	.	A	G	.	.	MAF_INRAE=36.076;MAF_USDA=16.471
NC_035082.1	8093599	.	A	C	.	.	MAF_USDA=20.833
NC_035082.1	8093600	.	G	A	.	.	MAF_USDA=23.214
NC_035082.1	8093703	.	C	T	.	.	MAF_INRAE=2.5
NC_035082.1	8093758	.	C	A	.	.	MAF_USDA=5.833
NC_035082.1	8093786	.	A	T	.	.	MAF_INRAE=6.962
NC_035082.1	8093814	.	C	T	.	.	MAF_INRAE=15.789;MAF_USDA=5.0
NC_035082.1	8093836	.	T	C	.	.	MAF_INRAE=42.105;MAF_USDA=26.786
NC_035082.1	8093866	.	C	A	.	.	MAF_USDA=4.167
NC_035082.1	8093941	.	C	T	.	.	MAF_INRAE=17.722;MAF_USDA=5.833
NC_035082.1	8093950	.	A	T	.	.	MAF_USDA=6.667
NC_035082.1	8094032	.	T	C	.	.	MAF_USDA=1.667
NC_035082.1	8094073	.	C	A	.	.	MAF_INRAE=34.81;MAF_USDA=25.0
NC_035082.1	8094113	.	G	A	.	.	MAF_USDA=3.529
NC_035082.1	8094120	.	GTTT	GTTA	.	.	MAF_USDA=31.25
NC_035082.1	8094123	.	T	A	.	.	MAF_INRAE=34.177
NC_035082.1	8094229	.	C	T	.	.	MAF_INRAE=11.392;MAF_USDA=12.353
NC_035082.1	8094235	.	C	A	.	.	MAF_INRAE=35.443;MAF_USDA=26.471
NC_035082.1	8094655	.	G	A	.	.	MAF_USDA=2.459
NC_035082.1	8094662	.	A	T	.	.	MAF_INRAE=1.667
NC_035082.1	8094723	.	C	A	.	.	MAF_INRAE=11.392
NC_035082.1	8094864	.	GTTTTTTA	GTTTTTTT	.	.	MAF_USDA=4.167
NC_035082.1	8094871	.	A	T	.	.	MAF_USDA=9.016
NC_035082.1	8094879	.	A	T	.	.	MAF_INRAE=22.152;MAF_USDA=14.754
NC_035082.1	8094880	.	A	T	.	.	MAF_INRAE=5.0
NC_035082.1	8094893	.	C	A	.	.	MAF_USDA=2.459
NC_035082.1	8095040	.	A	G	.	.	MAF_USDA=21.176
NC_035082.1	8095235	.	C	A	.	.	MAF_INRAE=36.709;MAF_USDA=26.471
NC_035082.1	8095270	.	A	C	.	.	MAF_INRAE=4.43;MAF_USDA=7.059
NC_035082.1	8095294	.	C	T	.	.	MAF_USDA=2.459
NC_035082.1	8095324	.	G	C	.	.	MAF_USDA=1.639
NC_035082.1	8095350	.	C	T	.	.	MAF_USDA=4.118
NC_035082.1	8095447	.	C	A	.	.	MAF_INRAE=5.263;MAF_USDA=4.167
NC_035082.1	8095449	.	C	A	.	.	MAF_INRAE=34.81;MAF_USDA=15.882
NC_035082.1	8095450	.	A	T	.	.	MAF_INRAE=35.833;MAF_USDA=15.882
NC_035082.1	8095464	.	A	C	.	.	MAF_USDA=21.176
NC_035082.1	8095544	.	A	C	.	.	MAF_USDA=1.639
NC_035082.1	8095585	.	T	A	.	.	MAF_USDA=3.529
NC_035082.1	8095599	.	C	T	.	.	MAF_USDA=3.529
NC_035082.1	8095701	.	C	G	.	.	MAF_INRAE=36.709;MAF_USDA=24.118
NC_035082.1	8095754	.	C	T	.	.	MAF_INRAE=6.962
NC_035082.1	8095863	.	A	C	.	.	MAF_INRAE=34.81;MAF_USDA=15.882
NC_035082.1	8095893	.	G	C	.	.	MAF_INRAE=17.089;MAF_USDA=3.279
NC_035082.1	8095972	.	A	C	.	.	MAF_USDA=1.639
NC_035082.1	8096153	.	A	G	.	.	MAF_INRAE=12.658;MAF_USDA=33.529
NC_035082.1	8096168	.	C	T	.	.	MAF_USDA=1.639
NC_035082.1	8096172	.	A	T	.	.	MAF_USDA=6.557
NC_035082.1	8096298	.	A	G	.	.	MAF_INRAE=5.263;MAF_USDA=8.824
NC_035082.1	8096394	.	G	T	.	.	MAF_USDA=2.459
NC_035082.1	8096537	.	A	T	.	.	MAF_INRAE=6.329
NC_035082.1	8096609	.	G	A	.	.	MAF_USDA=8.197
NC_035082.1	8096677	.	T	A	.	.	MAF_INRAE=16.456;MAF_USDA=3.333
NC_035082.1	8096689	.	C	A	.	.	MAF_INRAE=3.333;MAF_USDA=4.118
NC_035082.1	8096696	.	A	G	.	.	MAF_USDA=20.588
NC_035082.1	8096895	.	T	A	.	.	MAF_USDA=2.083
NC_035082.1	8097176	.	G	A	.	.	MAF_INRAE=5.263;MAF_USDA=1.639
NC_035082.1	8097280	.	T	A	.	.	MAF_INRAE=34.177;MAF_USDA=24.706
NC_035082.1	8097532	.	G	T	.	.	MAF_INRAE=5.696
NC_035082.1	8097552	.	A	T	.	.	MAF_USDA=2.459
NC_035082.1	8097584	.	G	T	.	.	MAF_INRAE=17.089;MAF_USDA=8.333
NC_035082.1	8097621	.	G	A	.	.	MAF_USDA=4.918
NC_035082.1	8097696	.	G	A	.	.	MAF_USDA=2.459
NC_035082.1	8097797	.	A	T	.	.	MAF_USDA=2.459
NC_035082.1	8097816	.	A	G	.	.	MAF_USDA=7.059
NC_035082.1	8097986	.	G	A	.	.	MAF_USDA=2.459
NC_035082.1	8098136	.	T	G	.	.	MAF_USDA=1.639
NC_035082.1	8098320	.	C	T	.	.	MAF_INRAE=15.823;MAF_USDA=15.882
NC_035082.1	8098333	.	T	C	.	.	MAF_INRAE=5.263;MAF_USDA=1.639
NC_035082.1	8098355	.	C	T	.	.	MAF_USDA=2.459
NC_035082.1	8098386	.	G	A	.	.	MAF_INRAE=5.263;MAF_USDA=6.471
NC_035082.1	8098405	.	A	T	.	.	MAF_USDA=2.459
NC_035082.1	8098408	.	A	C	.	.	MAF_USDA=2.941
NC_035082.1	8099767	.	G	A	.	.	MAF_USDA=9.016
NC_035082.1	8099789	.	G	C	.	.	MAF_INRAE=5.263;MAF_USDA=2.353
NC_035082.1	8099842	.	G	A	.	.	MAF_INRAE=47.368;MAF_USDA=34.118
NC_035082.1	8099873	.	T	A	.	.	MAF_USDA=4.098
NC_035082.1	8099903	.	C	A	.	.	MAF_USDA=2.459
NC_035082.1	8099990	.	A	T	.	.	MAF_USDA=9.836
NC_035082.1	8100104	.	A	C	.	.	MAF_USDA=10.656
NC_035082.1	8100185	.	T	G	.	.	MAF_INRAE=16.456;MAF_USDA=7.059
NC_035082.1	8100344	.	C	A	.	.	MAF_INRAE=17.089;MAF_USDA=3.279
NC_035082.1	8100430	.	C	T	.	.	MAF_USDA=1.639
NC_035082.1	8100671	.	G	T	.	.	MAF_USDA=1.176
NC_035082.1	8100783	.	T	G	.	.	MAF_INRAE=10.127;MAF_USDA=6.471
NC_035082.1	8100806	.	C	T	.	.	MAF_USDA=8.824
NC_035082.1	8100818	.	A	C	.	.	MAF_USDA=5.294
NC_035082.1	8100865	.	G	T	.	.	MAF_USDA=2.459
NC_035082.1	8100898	.	A	C	.	.	MAF_USDA=4.118
NC_035082.1	8100942	.	C	T	.	.	MAF_USDA=1.765
NC_035082.1	8100943	.	G	A	.	.	MAF_INRAE=36.842;MAF_USDA=20.0
NC_035082.1	8100947	.	C	G	.	.	MAF_USDA=20.0
NC_035082.1	8100953	.	A	G	.	.	MAF_USDA=3.529
NC_035082.1	8100967	.	C	T	.	.	MAF_INRAE=42.105;MAF_USDA=33.529
NC_035082.1	8102583	.	C	A	.	.	MAF_USDA=14.583
NC_035082.1	8102793	.	C	T	.	.	MAF_INRAE=10.526
NC_035082.1	8102987	.	C	T	.	.	MAF_USDA=10.656
NC_035082.1	8103031	.	C	T	.	.	MAF_INRAE=17.089;MAF_USDA=8.929
NC_035082.1	8103048	.	G	A	.	.	MAF_INRAE=12.658;MAF_USDA=48.214
NC_035082.1	8103104	.	G	T	.	.	MAF_INRAE=36.709;MAF_USDA=18.452
NC_035082.1	8103108	.	C	A	.	.	MAF_INRAE=36.667;MAF_USDA=18.452
NC_035082.1	8103139	.	C	T	.	.	MAF_INRAE=36.076;MAF_USDA=17.262
NC_035082.1	8103140	.	T	A	.	.	MAF_INRAE=35.833;MAF_USDA=18.235
NC_035082.1	8103141	.	C	A	.	.	MAF_INRAE=35.833;MAF_USDA=17.262
NC_035082.1	8103201	.	A	C	.	.	MAF_INRAE=46.203;MAF_USDA=28.235
NC_035082.1	8103217	.	C	T	.	.	MAF_INRAE=10.526
NC_035082.1	8103241	.	C	T	.	.	MAF_INRAE=4.43;MAF_USDA=7.059
NC_035082.1	8103250	.	C	T	.	.	MAF_USDA=11.475
NC_035082.1	8103314	.	T	G	.	.	MAF_USDA=1.639
NC_035082.1	8103380	.	G	A	.	.	MAF_USDA=10.656
NC_035082.1	8103384	.	A	G	.	.	MAF_INRAE=34.177;MAF_USDA=21.176
NC_035082.1	8103616	.	A	T	.	.	MAF_INRAE=17.089;MAF_USDA=8.824
NC_035082.1	8103710	.	T	C	.	.	MAF_INRAE=36.709;MAF_USDA=20.0
NC_035082.1	8103735	.	A	G	.	.	MAF_INRAE=36.667;MAF_USDA=19.412
NC_035082.1	8103737	.	A	G	.	.	MAF_INRAE=36.667;MAF_USDA=19.412
NC_035082.1	8103839	.	G	A	.	.	MAF_INRAE=19.167
NC_035082.1	8103856	.	C	G	.	.	MAF_INRAE=34.81;MAF_USDA=22.941
NC_035082.1	8103949	.	G	C	.	.	MAF_USDA=2.459
NC_035082.1	8103976	.	A	C	.	.	MAF_USDA=2.459
NC_035082.1	8104050	.	A	T	.	.	MAF_INRAE=4.43;MAF_USDA=5.882
NC_035082.1	8104060	.	T	G	.	.	MAF_INRAE=4.43;MAF_USDA=5.882
NC_035082.1	8104061	.	G	T	.	.	MAF_USDA=1.639
NC_035082.1	8104062	.	G	T	.	.	MAF_INRAE=36.709;MAF_USDA=18.824
NC_035082.1	8104064	.	C	G	.	.	MAF_USDA=9.836
NC_035082.1	8104161	.	G	A	.	.	MAF_USDA=4.098
NC_035082.1	8104269	.	A	T	.	.	MAF_INRAE=36.076;MAF_USDA=20.0
NC_035082.1	8104364	.	C	T	.	.	MAF_INRAE=6.962
NC_035082.1	8104414	.	G	A	.	.	MAF_INRAE=6.667
NC_035082.1	8104455	.	A	C	.	.	MAF_USDA=1.639
NC_035082.1	8104584	.	G	A	.	.	MAF_INRAE=36.709;MAF_USDA=20.0
NC_035082.1	8104700	.	T	C	.	.	MAF_INRAE=17.089;MAF_USDA=7.647
NC_035082.1	8104724	.	G	A	.	.	MAF_INRAE=3.797;MAF_USDA=4.118
NC_035082.1	8104731	.	C	T	.	.	MAF_INRAE=39.241;MAF_USDA=27.647
NC_035082.1	8104740	.	G	T	.	.	MAF_INRAE=20.253;MAF_USDA=11.176
NC_035082.1	8104793	.	G	T	.	.	MAF_INRAE=4.43;MAF_USDA=37.647
NC_035082.1	8104815	.	C	T	.	.	MAF_INRAE=44.304;MAF_USDA=32.941
NC_035082.1	8104917	.	T	C	.	.	MAF_USDA=4.167
NC_035082.1	8105009	.	G	A	.	.	MAF_USDA=4.118
NC_035082.1	8105014	.	G	A	.	.	MAF_USDA=6.471
NC_035082.1	8105015	.	T	C	.	.	MAF_USDA=4.118
NC_035082.1	8105019	.	C	T	.	.	MAF_USDA=4.118
NC_035082.1	8105021	.	T	A	.	.	MAF_USDA=4.118
NC_035082.1	8105022	.	T	A	.	.	MAF_USDA=4.118
NC_035082.1	8105027	.	T	C	.	.	MAF_USDA=4.118
NC_035082.1	8105059	.	G	T	.	.	MAF_INRAE=4.43;MAF_USDA=7.059
NC_035082.1	8105065	.	G	T	.	.	MAF_INRAE=22.152;MAF_USDA=11.176
NC_035082.1	8105106	.	G	A	.	.	MAF_INRAE=18.354;MAF_USDA=17.059
NC_035082.1	8105121	.	A	G	.	.	MAF_INRAE=15.789;MAF_USDA=19.412
NC_035082.1	8105148	.	A	C	.	.	MAF_INRAE=15.789;MAF_USDA=16.471
NC_035082.1	8105167	.	C	A	.	.	MAF_INRAE=21.053;MAF_USDA=46.471
NC_035082.1	8105193	.	T	G	.	.	MAF_USDA=9.836
NC_035082.1	8105237	.	G	C	.	.	MAF_USDA=2.459
NC_035082.1	8105250	.	G	C	.	.	MAF_USDA=17.5
NC_035082.1	8105255	.	C	T	.	.	MAF_USDA=1.639
NC_035082.1	8105257	.	G	A	.	.	MAF_INRAE=16.456;MAF_USDA=7.647
NC_035082.1	8105287	.	G	A	.	.	MAF_USDA=10.0
NC_035082.1	8105301	.	G	C	.	.	MAF_INRAE=7.595;MAF_USDA=3.279
NC_035082.1	8105378	.	A	G	.	.	MAF_INRAE=21.053;MAF_USDA=7.647
NC_035082.1	8105397	.	G	A	.	.	MAF_INRAE=34.81;MAF_USDA=22.353
NC_035082.1	8105427	.	G	A	.	.	MAF_USDA=8.333
NC_035082.1	8105482	.	G	A	.	.	MAF_USDA=5.294
NC_035082.1	8105513	.	G	A	.	.	MAF_USDA=1.639
NC_035082.1	8105609	.	A	T	.	.	MAF_INRAE=5.696;MAF_USDA=2.941
NC_035082.1	8105643	.	A	C	.	.	MAF_USDA=11.765
NC_035082.1	8105781	.	C	T	.	.	MAF_INRAE=21.053;MAF_USDA=48.214
NC_035082.1	8105905	.	G	A	.	.	MAF_USDA=10.241
NC_035082.1	8105931	.	A	T	.	.	MAF_USDA=35.976
NC_035082.1	8108799	.	G	T	.	.	MAF_USDA=5.738
NC_035082.1	8108840	.	G	T	.	.	MAF_INRAE=50.0;MAF_USDA=26.471
NC_035082.1	8109127	.	A	G	.	.	MAF_USDA=1.639
NC_035082.1	8109214	.	C	G	.	.	MAF_INRAE=15.789;MAF_USDA=7.059
NC_035082.1	8109344	.	C	A	.	.	MAF_INRAE=12.658;MAF_USDA=19.412
NC_035082.1	8109417	.	A	G	.	.	MAF_USDA=2.083
NC_035082.1	8109515	.	G	A	.	.	MAF_USDA=9.836
NC_035082.1	8109615	.	A	G	.	.	MAF_INRAE=12.025;MAF_USDA=12.353
NC_035082.1	8109664	.	A	C	.	.	MAF_USDA=6.557
NC_035082.1	8109680	.	T	A	.	.	MAF_INRAE=16.456;MAF_USDA=3.279
NC_035082.1	8110032	.	G	T	.	.	MAF_INRAE=41.772;MAF_USDA=20.0
NC_035082.1	8110156	.	C	A	.	.	MAF_INRAE=41.772;MAF_USDA=21.765
NC_035082.1	8110257	.	C	T	.	.	MAF_USDA=11.765
NC_035082.1	8110274	.	T	G	.	.	MAF_USDA=39.583
NC_035082.1	8110335	.	C	A	.	.	MAF_INRAE=32.5;MAF_USDA=19.412
NC_035082.1	8110371	.	G	T	.	.	MAF_INRAE=42.405;MAF_USDA=21.176
NC_035082.1	8110372	.	C	T	.	.	MAF_INRAE=42.5;MAF_USDA=40.588
NC_035082.1	8110375	.	G	C	.	.	MAF_INRAE=45.833;MAF_USDA=21.176
NC_035082.1	8110418	.	C	T	.	.	MAF_INRAE=41.139;MAF_USDA=21.765
NC_035082.1	8110541	.	C	T	.	.	MAF_USDA=6.557
NC_035082.1	8110597	.	T	A	.	.	MAF_USDA=5.294
NC_035082.1	8110598	.	T	G	.	.	MAF_USDA=5.294
NC_035082.1	8110662	.	T	C	.	.	MAF_INRAE=5.696;MAF_USDA=3.529
NC_035082.1	8110722	.	C	T	.	.	MAF_INRAE=46.203;MAF_USDA=34.118
NC_035082.1	8110770	.	C	T	.	.	MAF_USDA=5.882
NC_035082.1	8110774	.	T	C	.	.	MAF_USDA=2.083
NC_035082.1	8110900	.	C	T	.	.	MAF_USDA=1.639
NC_035082.1	8110914	.	A	C	.	.	MAF_USDA=6.557
NC_035082.1	8110958	.	G	A	.	.	MAF_USDA=8.197
NC_035082.1	8110991	.	T	C	.	.	MAF_USDA=2.459
NC_035082.1	8111001	.	C	T	.	.	MAF_USDA=4.118
NC_035082.1	8111026	.	T	A	.	.	MAF_INRAE=5.696;MAF_USDA=7.647
NC_035082.1	8111031	.	C	A	.	.	MAF_USDA=2.459
NC_035082.1	8111091	.	G	A	.	.	MAF_INRAE=20.253;MAF_USDA=10.588
NC_035082.1	8111277	.	C	A	.	.	MAF_USDA=1.667
NC_035082.1	8111342	.	A	T	.	.	MAF_USDA=1.667
NC_035082.1	8111344	.	C	T	.	.	MAF_USDA=1.667
NC_035082.1	8111447	.	G	T	.	.	MAF_INRAE=11.667
NC_035082.1	8111454	.	A	C	.	.	MAF_INRAE=13.333;MAF_USDA=3.279
NC_035082.1	8111466	.	T	A	.	.	MAF_INRAE=20.833;MAF_USDA=4.098
NC_035082.1	8111469	.	G	A	.	.	MAF_INRAE=20.833;MAF_USDA=3.279
NC_035082.1	8111470	.	G	C	.	.	MAF_INRAE=45.833;MAF_USDA=22.353
NC_035082.1	8111473	.	A	C	.	.	MAF_INRAE=21.667;MAF_USDA=3.279
NC_035082.1	8111479	.	G	A	.	.	MAF_INRAE=24.167
NC_035082.1	8111480	.	C	T	.	.	MAF_INRAE=11.392;MAF_USDA=7.647
NC_035082.1	8111521	.	A	G	.	.	MAF_INRAE=21.667
NC_035082.1	8111550	.	A	C	.	.	MAF_USDA=1.639
NC_035082.1	8111553	.	A	G	.	.	MAF_INRAE=30.0;MAF_USDA=49.412
NC_035082.1	8111584	.	T	C	.	.	MAF_INRAE=21.667
NC_035082.1	8111671	.	C	T	.	.	MAF_INRAE=42.405;MAF_USDA=23.529
NC_035082.1	8111752	.	C	T	.	.	MAF_INRAE=12.5;MAF_USDA=4.167
NC_035082.1	8111788	.	G	T	.	.	MAF_INRAE=8.228;MAF_USDA=15.294
NC_035082.1	8111808	.	G	T	.	.	MAF_USDA=3.333
NC_035082.1	8111858	.	G	T	.	.	MAF_USDA=2.459
NC_035082.1	8111918	.	T	C	.	.	MAF_INRAE=24.684;MAF_USDA=42.857
NC_035082.1	8111919	.	G	A	.	.	MAF_USDA=2.5
NC_035082.1	8111945	.	T	C	.	.	MAF_INRAE=24.684;MAF_USDA=47.647
NC_035082.1	8111960	.	C	A	.	.	MAF_INRAE=44.937;MAF_USDA=32.353
NC_035082.1	8111985	.	C	A	.	.	MAF_USDA=4.918
NC_035082.1	8111999	.	A	G	.	.	MAF_INRAE=25.316;MAF_USDA=42.941
NC_035082.1	8112057	.	T	C	.	.	MAF_INRAE=29.747;MAF_USDA=21.176
NC_035082.1	8112061	.	C	T	.	.	MAF_INRAE=40.506;MAF_USDA=21.176
NC_035082.1	8112111	.	C	T	.	.	MAF_INRAE=5.263
NC_035082.1	8112112	.	G	A	.	.	MAF_USDA=3.279
NC_035082.1	8112114	.	C	A	.	.	MAF_USDA=1.639
NC_035082.1	8112121	.	C	A	.	.	MAF_INRAE=26.316;MAF_USDA=17.059
NC_035082.1	8112136	.	G	A	.	.	MAF_USDA=2.459
NC_035082.1	8112145	.	C	T	.	.	MAF_USDA=2.941
NC_035082.1	8112156	.	C	T	.	.	MAF_INRAE=13.924;MAF_USDA=45.882
NC_035082.1	8112195	.	A	C	.	.	MAF_INRAE=48.333;MAF_USDA=29.167
NC_035082.1	8112213	.	G	T	.	.	MAF_INRAE=41.772;MAF_USDA=19.412
NC_035082.1	8112217	.	C	G	.	.	MAF_USDA=2.459
NC_035082.1	8112225	.	G	T	.	.	MAF_INRAE=44.304;MAF_USDA=20.0
NC_035082.1	8112235	.	C	T	.	.	MAF_INRAE=31.013;MAF_USDA=42.353
NC_035082.1	8112244	.	G	A	.	.	MAF_INRAE=14.557;MAF_USDA=17.059
NC_035082.1	8112277	.	A	T	.	.	MAF_USDA=2.459
NC_035082.1	8112316	.	T	A	.	.	MAF_INRAE=25.316;MAF_USDA=44.643
NC_035082.1	8112325	.	T	G	.	.	MAF_USDA=1.639
NC_035082.1	8112332	.	ATTTTTTTG	ATTTTTTTT	.	.	MAF_USDA=2.174
NC_035082.1	8112340	.	G	T	.	.	MAF_INRAE=45.0
NC_035082.1	8112341	.	T	A	.	.	MAF_USDA=2.083
NC_035082.1	8112344	.	G	T	.	.	MAF_INRAE=6.667;MAF_USDA=2.083
NC_035082.1	8112398	.	C	A	.	.	MAF_USDA=1.639
NC_035082.1	8112461	.	C	A	.	.	MAF_USDA=15.574
NC_035082.1	8112575	.	A	G	.	.	MAF_INRAE=31.579;MAF_USDA=36.471
NC_035082.1	8112601	.	A	C	.	.	MAF_USDA=4.878
NC_035082.1	8112602	.	A	T	.	.	MAF_USDA=4.878
NC_035082.1	8112646	.	C	T	.	.	MAF_USDA=20.588
NC_035082.1	8112666	.	A	G	.	.	MAF_USDA=23.529
NC_035082.1	8112718	.	T	C	.	.	MAF_USDA=17.647
NC_035082.1	8112748	.	G	T	.	.	MAF_USDA=39.583
NC_035082.1	8113044	.	C	T	.	.	MAF_USDA=25.0
NC_035082.1	8113052	.	G	T	.	.	MAF_USDA=33.333
NC_035082.1	8113056	.	A	T	.	.	MAF_USDA=10.417
NC_035082.1	8113076	.	T	A	.	.	MAF_USDA=1.639
NC_035082.1	8113349	.	A	T	.	.	MAF_USDA=45.652
NC_035082.1	8113500	.	C	G	.	.	MAF_USDA=35.417
NC_035082.1	8113516	.	G	A	.	.	MAF_USDA=33.333
NC_035082.1	8113517	.	A	C	.	.	MAF_USDA=33.333
NC_035082.1	8113888	.	G	A	.	.	MAF_USDA=4.918
NC_035082.1	8114053	.	C	T	.	.	MAF_USDA=1.639
NC_035082.1	8114054	.	C	A	.	.	MAF_INRAE=3.333
NC_035082.1	8114067	.	C	A	.	.	MAF_INRAE=3.333
NC_035082.1	8114106	.	G	A	.	.	MAF_INRAE=24.684;MAF_USDA=35.882
NC_035082.1	8114133	.	T	A	.	.	MAF_INRAE=44.937;MAF_USDA=20.588
NC_035082.1	8114168	.	T	A	.	.	MAF_USDA=4.918
NC_035082.1	8114184	.	C	T	.	.	MAF_USDA=3.279
NC_035082.1	8114195	.	A	C	.	.	MAF_USDA=4.918
NC_035082.1	8114222	.	G	A	.	.	MAF_USDA=1.639
NC_035082.1	8114233	.	G	A	.	.	MAF_INRAE=13.924;MAF_USDA=18.235
NC_035082.1	8114234	.	A	C	.	.	MAF_INRAE=5.263;MAF_USDA=8.333
NC_035082.1	8114264	.	T	A	.	.	MAF_USDA=21.176
NC_035082.1	8114337	.	C	T	.	.	MAF_USDA=7.059
NC_035082.1	8114342	.	C	T	.	.	MAF_USDA=3.529
NC_035082.1	8114367	.	A	C	.	.	MAF_INRAE=13.924;MAF_USDA=18.235
NC_035082.1	8114493	.	C	T	.	.	MAF_USDA=1.639
NC_035082.1	8114525	.	A	C	.	.	MAF_INRAE=42.405;MAF_USDA=19.412
NC_035082.1	8114641	.	T	A	.	.	MAF_INRAE=5.696;MAF_USDA=5.294
NC_035082.1	8114724	.	T	C	.	.	MAF_USDA=5.738
NC_035082.1	8114737	.	G	C	.	.	MAF_USDA=4.118
NC_035082.1	8114753	.	A	G	.	.	MAF_USDA=1.639
NC_035082.1	8114836	.	A	G	.	.	MAF_INRAE=5.263;MAF_USDA=2.083
NC_035082.1	8114898	.	G	C	.	.	MAF_INRAE=6.962
NC_035082.1	8114905	.	A	G	.	.	MAF_USDA=1.639
NC_035082.1	8114959	.	A	G	.	.	MAF_INRAE=41.772;MAF_USDA=20.0
NC_035082.1	8114968	.	G	C	.	.	MAF_INRAE=5.263;MAF_USDA=5.294
NC_035082.1	8115011	.	G	T	.	.	MAF_USDA=1.639
NC_035082.1	8115015	.	A	T	.	.	MAF_USDA=4.118
NC_035082.1	8115051	.	C	A	.	.	MAF_USDA=4.918
NC_035082.1	8115057	.	C	A	.	.	MAF_INRAE=5.263;MAF_USDA=5.294
NC_035082.1	8115066	.	A	G	.	.	MAF_USDA=1.639
NC_035082.1	8115204	.	T	C	.	.	MAF_INRAE=13.291;MAF_USDA=17.059
NC_035082.1	8115238	.	G	A	.	.	MAF_USDA=1.639
NC_035082.1	8115429	.	C	A	.	.	MAF_USDA=6.557
NC_035082.1	8115444	.	G	A	.	.	MAF_USDA=4.918
NC_035082.1	8115662	.	C	T	.	.	MAF_USDA=4.098
NC_035082.1	8115853	.	T	G	.	.	MAF_INRAE=34.177;MAF_USDA=39.412
NC_035082.1	8115915	.	C	A	.	.	MAF_USDA=2.459
NC_035082.1	8116066	.	C	T	.	.	MAF_INRAE=23.418;MAF_USDA=15.882
NC_035082.1	8116175	.	C	A	.	.	MAF_INRAE=4.167
NC_035082.1	8116221	.	A	T	.	.	MAF_INRAE=18.333;MAF_USDA=3.279
NC_035082.1	8116348	.	G	T	.	.	MAF_INRAE=3.333
NC_035082.1	8116398	.	C	T	.	.	MAF_INRAE=13.924;MAF_USDA=17.059
NC_035082.1	8116424	.	A	C	.	.	MAF_INRAE=23.418;MAF_USDA=16.471
NC_035082.1	8116434	.	G	A	.	.	MAF_INRAE=24.051;MAF_USDA=49.412
NC_035082.1	8116559	.	C	T	.	.	MAF_USDA=1.667
NC_035082.1	8116583	.	G	A	.	.	MAF_INRAE=10.526
NC_035082.1	8116601	.	A	T	.	.	MAF_USDA=1.667
NC_035082.1	8116922	.	G	A	.	.	MAF_USDA=12.295
NC_035082.1	8116990	.	C	G	.	.	MAF_INRAE=3.333
NC_035082.1	8116992	.	C	T	.	.	MAF_USDA=1.639
NC_035082.1	8117045	.	A	T	.	.	MAF_USDA=1.639
NC_035082.1	8117160	.	G	A	.	.	MAF_INRAE=42.405;MAF_USDA=20.588
NC_035082.1	8117349	.	A	T	.	.	MAF_USDA=4.918
NC_035082.1	8117537	.	C	T	.	.	MAF_INRAE=13.924;MAF_USDA=17.059
NC_035082.1	8117695	.	A	T	.	.	MAF_INRAE=17.089;MAF_USDA=3.279
NC_035082.1	8117708	.	A	G	.	.	MAF_USDA=4.118
NC_035082.1	8117850	.	T	C	.	.	MAF_INRAE=10.833;MAF_USDA=11.765
NC_035082.1	8118011	.	C	G	.	.	MAF_USDA=4.118
NC_035082.1	8118028	.	G	A	.	.	MAF_USDA=1.639
NC_035082.1	8118049	.	T	A	.	.	MAF_INRAE=3.333
NC_035082.1	8118091	.	G	A	.	.	MAF_INRAE=16.456;MAF_USDA=4.098
NC_035082.1	8118125	.	C	A	.	.	MAF_INRAE=24.684;MAF_USDA=15.882
NC_035082.1	8118126	.	G	A	.	.	MAF_INRAE=3.333
NC_035082.1	8118182	.	C	T	.	.	MAF_USDA=1.639
NC_035082.1	8118184	.	A	T	.	.	MAF_INRAE=22.152;MAF_USDA=15.882
NC_035082.1	8118329	.	A	T	.	.	MAF_USDA=2.976
NC_035082.1	8118330	.	A	C	.	.	MAF_INRAE=31.579;MAF_USDA=14.881
NC_035082.1	8118343	.	T	C	.	.	MAF_USDA=2.586
NC_035082.1	8118344	.	C	T	.	.	MAF_INRAE=42.105;MAF_USDA=43.75
NC_035082.1	8118395	.	G	T	.	.	MAF_INRAE=5.263
NC_035082.1	8118410	.	T	A	.	.	MAF_USDA=4.167
NC_035082.1	8118460	.	G	A	.	.	MAF_USDA=8.824
NC_035082.1	8118461	.	G	C	.	.	MAF_INRAE=5.263;MAF_USDA=6.471
NC_035082.1	8118541	.	T	C	.	.	MAF_USDA=4.918
NC_035082.1	8118566	.	A	T	.	.	MAF_USDA=1.639
NC_035082.1	8118590	.	G	T	.	.	MAF_INRAE=31.579;MAF_USDA=49.412
NC_035082.1	8118623	.	T	C	.	.	MAF_INRAE=23.684
NC_035082.1	8118715	.	C	A	.	.	MAF_INRAE=24.051;MAF_USDA=7.647
NC_035082.1	8118733	.	C	A	.	.	MAF_INRAE=24.684;MAF_USDA=18.235
NC_035082.1	8118734	.	C	G	.	.	MAF_INRAE=18.333;MAF_USDA=11.176
NC_035082.1	8118764	.	G	A	.	.	MAF_USDA=1.639
NC_035082.1	8118801	.	T	C	.	.	MAF_USDA=1.639
NC_035082.1	8118831	.	A	G	.	.	MAF_INRAE=6.962
NC_035082.1	8118847	.	T	A	.	.	MAF_USDA=1.639
NC_035082.1	8118858	.	A	G	.	.	MAF_INRAE=25.949;MAF_USDA=22.353
NC_035082.1	8118933	.	A	G	.	.	MAF_USDA=4.118
NC_035082.1	8119032	.	T	G	.	.	MAF_INRAE=10.526
NC_035082.1	8119154	.	C	T	.	.	MAF_USDA=1.639
NC_035082.1	8119394	.	G	C	.	.	MAF_INRAE=3.333
NC_035082.1	8119399	.	A	G	.	.	MAF_INRAE=1.667;MAF_USDA=20.833
NC_035082.1	8119530	.	G	A	.	.	MAF_USDA=1.639
NC_035082.1	8119533	.	T	C	.	.	MAF_INRAE=48.734;MAF_USDA=48.824
NC_035082.1	8119656	.	G	T	.	.	MAF_USDA=1.639
NC_035082.1	8119682	.	T	A	.	.	MAF_USDA=4.918
NC_035082.1	8119715	.	G	C	.	.	MAF_USDA=1.765
NC_035082.1	8119890	.	T	G	.	.	MAF_USDA=1.639
NC_035082.1	8119965	.	T	C	.	.	MAF_INRAE=49.367;MAF_USDA=46.471
NC_035082.1	8119990	.	A	T	.	.	MAF_INRAE=20.0
NC_035082.1	8120114	.	T	G	.	.	MAF_USDA=4.118
NC_035082.1	8120128	.	C	G	.	.	MAF_INRAE=5.263;MAF_USDA=9.412
NC_035082.1	8120134	.	C	A	.	.	MAF_USDA=4.706
NC_035082.1	8120151	.	G	A	.	.	MAF_USDA=4.918
NC_035082.1	8120155	.	G	A	.	.	MAF_USDA=1.765
NC_035082.1	8120200	.	T	A	.	.	MAF_INRAE=22.152;MAF_USDA=6.471
NC_035082.1	8120289	.	G	T	.	.	MAF_USDA=2.083
NC_035082.1	8120327	.	A	T	.	.	MAF_INRAE=25.316;MAF_USDA=25.294
NC_035082.1	8120452	.	A	G	.	.	MAF_USDA=2.083
NC_035082.1	8120484	.	T	G	.	.	MAF_USDA=4.118
NC_035082.1	8120595	.	G	T	.	.	MAF_INRAE=24.684;MAF_USDA=34.118
NC_035082.1	8120609	.	C	T	.	.	MAF_USDA=4.167
NC_035082.1	8120769	.	T	G	.	.	MAF_USDA=12.295
NC_035082.1	8120884	.	T	A	.	.	MAF_INRAE=16.456;MAF_USDA=3.279
NC_035082.1	8121227	.	G	A	.	.	MAF_USDA=8.197
NC_035082.1	8121248	.	G	A	.	.	MAF_INRAE=18.354;MAF_USDA=5.738
NC_035082.1	8121291	.	C	T	.	.	MAF_INRAE=10.127;MAF_USDA=22.917
NC_035082.1	8121442	.	G	A	.	.	MAF_INRAE=5.696;MAF_USDA=10.588
NC_035082.1	8121487	.	G	T	.	.	MAF_INRAE=11.667;MAF_USDA=1.765
NC_035082.1	8121502	.	G	T	.	.	MAF_USDA=5.882
NC_035082.1	8121509	.	T	G	.	.	MAF_USDA=4.706
NC_035082.1	8121524	.	A	T	.	.	MAF_USDA=7.059
NC_035082.1	8121525	.	G	T	.	.	MAF_USDA=8.197
NC_035082.1	8121554	.	G	T	.	.	MAF_USDA=7.647
NC_035082.1	8121556	.	T	C	.	.	MAF_USDA=6.25
NC_035082.1	8121613	.	AC	AT	.	.	MAF_USDA=43.75
NC_035082.1	8121708	.	G	A	.	.	MAF_INRAE=1.899
NC_035082.1	8122481	.	G	A	.	.	MAF_USDA=1.667
NC_035082.1	8122495	.	G	T	.	.	MAF_USDA=8.824
NC_035082.1	8122608	.	C	T	.	.	MAF_USDA=1.639
NC_035082.1	8122631	.	G	A	.	.	MAF_USDA=4.098
NC_035082.1	8122779	.	G	T	.	.	MAF_USDA=4.118
NC_035082.1	8122858	.	G	T	.	.	MAF_USDA=1.639
NC_035082.1	8122961	.	T	C	.	.	MAF_INRAE=1.667
NC_035082.1	8122979	.	T	G	.	.	MAF_INRAE=17.722;MAF_USDA=14.706
NC_035082.1	8123029	.	G	A	.	.	MAF_INRAE=7.595;MAF_USDA=5.882
NC_035082.1	8123052	.	A	G	.	.	MAF_INRAE=12.658;MAF_USDA=28.824
NC_035082.1	8123088	.	G	T	.	.	MAF_USDA=2.459
NC_035082.1	8123184	.	G	T	.	.	MAF_USDA=1.639
NC_035082.1	8123199	.	G	T	.	.	MAF_INRAE=18.987;MAF_USDA=25.294
NC_035082.1	8123234	.	G	A	.	.	MAF_INRAE=19.62;MAF_USDA=14.706
NC_035082.1	8123288	.	T	G	.	.	MAF_INRAE=7.595;MAF_USDA=11.176
NC_035082.1	8123310	.	C	T	.	.	MAF_INRAE=6.667
NC_035082.1	8123345	.	C	T	.	.	MAF_INRAE=7.595;MAF_USDA=11.765
NC_035082.1	8123413	.	A	G	.	.	MAF_INRAE=12.5;MAF_USDA=2.459
NC_035082.1	8123433	.	A	G	.	.	MAF_USDA=10.0
NC_035082.1	8123595	.	A	G	.	.	MAF_INRAE=17.722;MAF_USDA=11.765
NC_035082.1	8123645	.	T	C	.	.	MAF_USDA=1.639
NC_035082.1	8123647	.	G	C	.	.	MAF_INRAE=10.526;MAF_USDA=10.656
NC_035082.1	8123670	.	C	A	.	.	MAF_INRAE=7.595;MAF_USDA=18.235
NC_035082.1	8123675	.	A	T	.	.	MAF_INRAE=5.696;MAF_USDA=8.333
NC_035082.1	8123679	.	G	T	.	.	MAF_USDA=4.706
NC_035082.1	8123680	.	T	A	.	.	MAF_INRAE=10.526;MAF_USDA=11.765
NC_035082.1	8123687	.	T	A	.	.	MAF_INRAE=10.526;MAF_USDA=8.235
NC_035082.1	8123750	.	G	T	.	.	MAF_INRAE=20.833;MAF_USDA=14.583
NC_035082.1	8123752	.	G	A	.	.	MAF_INRAE=20.833;MAF_USDA=14.583
NC_035082.1	8123760	.	C	A	.	.	MAF_INRAE=10.526;MAF_USDA=8.824
NC_035082.1	8123777	.	A	C	.	.	MAF_USDA=7.377
NC_035082.1	8123778	.	A	C	.	.	MAF_INRAE=6.962
NC_035082.1	8123794	.	T	C	.	.	MAF_INRAE=12.5;MAF_USDA=1.765
NC_035082.1	8123805	.	C	T	.	.	MAF_INRAE=4.43;MAF_USDA=12.5
NC_035082.1	8123839	.	G	T	.	.	MAF_INRAE=17.089;MAF_USDA=15.882
NC_035082.1	8124100	.	T	A	.	.	MAF_INRAE=3.333;MAF_USDA=1.639
NC_035082.1	8124107	.	G	A	.	.	MAF_USDA=13.115
NC_035082.1	8124163	.	C	A	.	.	MAF_INRAE=18.987;MAF_USDA=15.882
NC_035082.1	8124294	.	C	T	.	.	MAF_USDA=1.639
NC_035082.1	8124322	.	A	C	.	.	MAF_INRAE=19.62;MAF_USDA=13.934
NC_035082.1	8124327	.	C	A	.	.	MAF_INRAE=8.228;MAF_USDA=8.197
NC_035082.1	8124364	.	C	A	.	.	MAF_USDA=1.639
NC_035082.1	8124379	.	A	G	.	.	MAF_INRAE=19.62;MAF_USDA=17.059
NC_035082.1	8124469	.	G	T	.	.	MAF_USDA=2.941
NC_035082.1	8124578	.	G	A	.	.	MAF_INRAE=19.62;MAF_USDA=17.059
NC_035082.1	8124676	.	C	T	.	.	MAF_INRAE=19.62;MAF_USDA=15.294
NC_035082.1	8124686	.	A	T	.	.	MAF_USDA=4.167
NC_035082.1	8124694	.	G	A	.	.	MAF_INRAE=12.025
NC_035082.1	8124748	.	A	T	.	.	MAF_INRAE=7.595;MAF_USDA=5.294
NC_035082.1	8124771	.	T	C	.	.	MAF_INRAE=11.667;MAF_USDA=2.941
NC_035082.1	8124839	.	A	C	.	.	MAF_INRAE=2.5;MAF_USDA=6.471
NC_035082.1	8124854	.	C	A	.	.	MAF_USDA=2.083
NC_035082.1	8124884	.	C	T	.	.	MAF_USDA=1.639
NC_035082.1	8124892	.	C	T	.	.	MAF_USDA=2.459
NC_035082.1	8124893	.	A	G	.	.	MAF_USDA=2.459
NC_035082.1	8124984	.	T	C	.	.	MAF_INRAE=17.5
NC_035082.1	8124986	.	C	T	.	.	MAF_INRAE=26.316
NC_035082.1	8125068	.	G	C	.	.	MAF_USDA=1.639
NC_035082.1	8125088	.	C	A	.	.	MAF_USDA=15.294
NC_035082.1	8125121	.	T	C	.	.	MAF_USDA=12.941
NC_035082.1	8125124	.	A	G	.	.	MAF_USDA=14.706
NC_035082.1	8125200	.	A	G	.	.	MAF_USDA=12.941
NC_035082.1	8125215	.	C	T	.	.	MAF_USDA=2.459
NC_035082.1	8125218	.	G	A	.	.	MAF_USDA=2.459
NC_035082.1	8125270	.	C	T	.	.	MAF_USDA=2.459
NC_035082.1	8125354	.	G	A	.	.	MAF_INRAE=19.167;MAF_USDA=4.118
NC_035082.1	8125414	.	T	A	.	.	MAF_INRAE=4.167
NC_035082.1	8125419	.	A	G	.	.	MAF_INRAE=4.167
NC_035082.1	8125420	.	G	C	.	.	MAF_USDA=16.667
NC_035082.1	8125440	.	G	A	.	.	MAF_INRAE=4.167;MAF_USDA=15.294
NC_035082.1	8125446	.	A	T	.	.	MAF_INRAE=4.167;MAF_USDA=5.738
NC_035082.1	8125452	.	C	A	.	.	MAF_USDA=20.0
NC_035082.1	8125456	.	T	G	.	.	MAF_USDA=5.294
NC_035082.1	8125459	.	A	T	.	.	MAF_USDA=18.235
NC_035082.1	8125469	.	C	T	.	.	MAF_USDA=8.197
NC_035082.1	8125471	.	A	G	.	.	MAF_USDA=10.588
NC_035082.1	8125473	.	C	A	.	.	MAF_USDA=7.377
NC_035082.1	8125485	.	A	G	.	.	MAF_USDA=35.294
NC_035082.1	8125487	.	G	A	.	.	MAF_USDA=10.417
NC_035082.1	8125491	.	T	A	.	.	MAF_USDA=37.059
NC_035082.1	8125507	.	G	T	.	.	MAF_USDA=12.353
NC_035082.1	8125514	.	T	C	.	.	MAF_USDA=36.471
NC_035082.1	8125515	.	T	G	.	.	MAF_INRAE=1.667
NC_035082.1	8125518	.	C	A	.	.	MAF_INRAE=1.667;MAF_USDA=7.647
NC_035082.1	8125532	.	G	A	.	.	MAF_USDA=12.5
NC_035082.1	8125700	.	G	T	.	.	MAF_INRAE=19.62;MAF_USDA=17.647
NC_035082.1	8125742	.	C	T	.	.	MAF_USDA=2.459
NC_035082.1	8125800	.	G	A	.	.	MAF_USDA=1.639
NC_035082.1	8125824	.	A	G	.	.	MAF_INRAE=5.263;MAF_USDA=2.083
NC_035082.1	8125964	.	C	A	.	.	MAF_INRAE=19.167;MAF_USDA=3.279
NC_035082.1	8126025	.	C	A	.	.	MAF_USDA=3.529
NC_035082.1	8126040	.	C	T	.	.	MAF_INRAE=19.62;MAF_USDA=15.882
NC_035082.1	8126044	.	C	A	.	.	MAF_INRAE=17.5;MAF_USDA=15.882
NC_035082.1	8126094	.	G	C	.	.	MAF_INRAE=1.667
NC_035082.1	8126176	.	A	T	.	.	MAF_INRAE=3.333;MAF_USDA=1.639
NC_035082.1	8126181	.	G	A	.	.	MAF_INRAE=19.62;MAF_USDA=15.882
NC_035082.1	8126215	.	A	C	.	.	MAF_INRAE=39.241;MAF_USDA=10.588
NC_035082.1	8126216	.	G	A	.	.	MAF_USDA=4.098
NC_035082.1	8126235	.	G	A	.	.	MAF_USDA=4.918
NC_035082.1	8126312	.	C	A	.	.	MAF_USDA=3.529
NC_035082.1	8126331	.	G	A	.	.	MAF_INRAE=3.333;MAF_USDA=4.098
NC_035082.1	8126457	.	C	T	.	.	MAF_USDA=1.639
NC_035082.1	8126480	.	A	C	.	.	MAF_USDA=1.639
NC_035082.1	8126513	.	C	A	.	.	MAF_USDA=1.639
NC_035082.1	8126565	.	C	A	.	.	MAF_USDA=8.824
NC_035082.1	8126627	.	A	T	.	.	MAF_USDA=4.167
NC_035082.1	8126692	.	G	T	.	.	MAF_USDA=1.639
NC_035082.1	8126768	.	T	C	.	.	MAF_USDA=7.647
NC_035082.1	8126912	.	A	T	.	.	MAF_INRAE=4.167
NC_035082.1	8126945	.	T	C	.	.	MAF_USDA=1.639
NC_035082.1	8127027	.	G	A	.	.	MAF_INRAE=11.667;MAF_USDA=4.167
NC_035082.1	8127038	.	G	A	.	.	MAF_USDA=5.294
NC_035082.1	8127039	.	G	T	.	.	MAF_USDA=4.118
NC_035082.1	8127080	.	A	T	.	.	MAF_USDA=1.639
NC_035082.1	8127087	.	C	A	.	.	MAF_USDA=3.529
NC_035082.1	8127107	.	G	T	.	.	MAF_INRAE=23.418;MAF_USDA=38.235
NC_035082.1	8127116	.	T	C	.	.	MAF_INRAE=23.418;MAF_USDA=41.765
NC_035082.1	8127131	.	T	C	.	.	MAF_INRAE=37.342;MAF_USDA=31.765
NC_035082.1	8127154	.	T	C	.	.	MAF_USDA=2.083
NC_035082.1	8127174	.	T	C	.	.	MAF_USDA=12.5
NC_035082.1	8127178	.	T	C	.	.	MAF_INRAE=2.5
NC_035082.1	8127247	.	T	C	.	.	MAF_USDA=3.529
NC_035082.1	8127278	.	A	G	.	.	MAF_USDA=1.765
NC_035082.1	8127399	.	A	G	.	.	MAF_INRAE=16.456;MAF_USDA=3.279
NC_035082.1	8127417	.	C	T	.	.	MAF_INRAE=20.0
NC_035082.1	8127418	.	T	A	.	.	MAF_INRAE=20.0
NC_035082.1	8127426	.	T	C	.	.	MAF_INRAE=20.0
NC_035082.1	8127427	.	G	A	.	.	MAF_INRAE=20.0
NC_035082.1	8127429	.	G	A	.	.	MAF_INRAE=20.0;MAF_USDA=5.294
NC_035082.1	8127430	.	T	C	.	.	MAF_INRAE=20.0
NC_035082.1	8127450	.	C	T	.	.	MAF_USDA=5.294
NC_035082.1	8127459	.	T	A	.	.	MAF_INRAE=39.241;MAF_USDA=11.765
NC_035082.1	8127463	.	G	T	.	.	MAF_USDA=3.529
NC_035082.1	8127484	.	T	A	.	.	MAF_INRAE=24.684;MAF_USDA=10.588
NC_035082.1	8127500	.	C	T	.	.	MAF_INRAE=17.089;MAF_USDA=7.059
NC_035082.1	8127512	.	T	G	.	.	MAF_INRAE=14.557;MAF_USDA=4.098
NC_035082.1	8127520	.	C	T	.	.	MAF_INRAE=44.937;MAF_USDA=42.353
NC_035082.1	8127532	.	G	A	.	.	MAF_USDA=1.639
NC_035082.1	8127576	.	T	A	.	.	MAF_INRAE=11.392;MAF_USDA=2.459
NC_035082.1	8127615	.	G	C	.	.	MAF_INRAE=5.696;MAF_USDA=8.333
NC_035082.1	8127626	.	G	T	.	.	MAF_INRAE=34.81;MAF_USDA=42.353
NC_035082.1	8127636	.	C	T	.	.	MAF_USDA=2.459
NC_035082.1	8127644	.	A	G	.	.	MAF_USDA=10.0
NC_035082.1	8127672	.	T	G	.	.	MAF_USDA=4.098
NC_035082.1	8127674	.	T	C	.	.	MAF_INRAE=34.177;MAF_USDA=33.529
NC_035082.1	8127741	.	T	A	.	.	MAF_INRAE=10.526
NC_035082.1	8127792	.	C	T	.	.	MAF_INRAE=8.228
NC_035082.1	8128058	.	C	T	.	.	MAF_USDA=1.639
NC_035082.1	8128061	.	C	T	.	.	MAF_USDA=1.639
NC_035082.1	8128179	.	T	C	.	.	MAF_USDA=1.639
NC_035082.1	8128221	.	A	G	.	.	MAF_USDA=10.0
NC_035082.1	8128323	.	G	A	.	.	MAF_INRAE=26.582;MAF_USDA=36.471
NC_035082.1	8128422	.	G	C	.	.	MAF_USDA=10.417
NC_035082.1	8132835	.	C	T	.	.	MAF_USDA=4.167
NC_035082.1	8132920	.	A	T	.	.	MAF_USDA=2.083
NC_035082.1	8133047	.	C	T	.	.	MAF_USDA=2.976
NC_035082.1	8133089	.	T	A	.	.	MAF_USDA=41.667
NC_035082.1	8133197	.	G	T	.	.	MAF_USDA=10.417
NC_035082.1	8133266	.	G	T	.	.	MAF_USDA=2.941
NC_035082.1	8133384	.	T	G	.	.	MAF_INRAE=5.263
NC_035082.1	8133403	.	G	A	.	.	MAF_INRAE=21.053;MAF_USDA=10.714
NC_035082.1	8133420	.	T	G	.	.	MAF_USDA=35.417
NC_035082.1	8133656	.	A	T	.	.	MAF_USDA=2.273
NC_035082.1	8133691	.	G	C	.	.	MAF_USDA=19.565
NC_035082.1	8134066	.	C	A	.	.	MAF_INRAE=21.053;MAF_USDA=12.5
NC_035082.1	8134104	.	C	T	.	.	MAF_INRAE=31.579;MAF_USDA=33.333
NC_035082.1	8136718	.	G	A	.	.	MAF_USDA=5.738
NC_035082.1	8136735	.	G	A	.	.	MAF_INRAE=1.667
NC_035082.1	8136879	.	C	T	.	.	MAF_USDA=4.098
NC_035082.1	8136973	.	C	T	.	.	MAF_USDA=9.836
NC_035082.1	8137080	.	C	T	.	.	MAF_INRAE=6.962
NC_035082.1	8137156	.	G	A	.	.	MAF_INRAE=25.316;MAF_USDA=11.176
NC_035082.1	8137206	.	T	G	.	.	MAF_USDA=10.0
NC_035082.1	8137213	.	C	T	.	.	MAF_INRAE=5.263
NC_035082.1	8137223	.	G	T	.	.	MAF_USDA=4.098
NC_035082.1	8137405	.	G	A	.	.	MAF_INRAE=5.263
NC_035082.1	8137603	.	A	T	.	.	MAF_USDA=1.639
NC_035082.1	8137665	.	A	G	.	.	MAF_INRAE=39.873;MAF_USDA=18.824
NC_035082.1	8137719	.	G	C	.	.	MAF_USDA=19.412
NC_035082.1	8137755	.	G	T	.	.	MAF_USDA=4.918
NC_035082.1	8137802	.	G	A	.	.	MAF_USDA=2.459
NC_035082.1	8137815	.	C	T	.	.	MAF_INRAE=6.962;MAF_USDA=9.412
NC_035082.1	8137852	.	C	A	.	.	MAF_INRAE=17.5;MAF_USDA=3.279
NC_035082.1	8137866	.	A	C	.	.	MAF_INRAE=34.177;MAF_USDA=32.353
NC_035082.1	8137932	.	A	G	.	.	MAF_INRAE=40.506
NC_035082.1	8137933	.	A	T	.	.	MAF_USDA=4.918
NC_035082.1	8137934	.	A	T	.	.	MAF_INRAE=20.833;MAF_USDA=43.75
NC_035082.1	8137935	.	T	A	.	.	MAF_INRAE=30.0;MAF_USDA=14.118
NC_035082.1	8137936	.	G	T	.	.	MAF_USDA=10.0
NC_035082.1	8137940	.	A	T	.	.	MAF_USDA=2.459
NC_035082.1	8138026	.	G	A	.	.	MAF_USDA=1.667
NC_035082.1	8138063	.	G	T	.	.	MAF_USDA=1.639
NC_035082.1	8138064	.	T	A	.	.	MAF_USDA=4.118
NC_035082.1	8138266	.	G	T	.	.	MAF_USDA=10.417
NC_035082.1	8138289	.	T	G	.	.	MAF_INRAE=8.228;MAF_USDA=2.083
NC_035082.1	8138344	.	A	G	.	.	MAF_USDA=9.412
NC_035082.1	8138358	.	G	A	.	.	MAF_USDA=1.639
NC_035082.1	8138403	.	A	C	.	.	MAF_INRAE=26.582;MAF_USDA=17.647
NC_035082.1	8138404	.	A	C	.	.	MAF_USDA=2.083
NC_035082.1	8138483	.	C	A	.	.	MAF_USDA=4.167
NC_035082.1	8138487	.	C	T	.	.	MAF_USDA=4.098
NC_035082.1	8138542	.	A	G	.	.	MAF_USDA=2.083
NC_035082.1	8138556	.	T	A	.	.	MAF_USDA=2.976
NC_035082.1	8138560	.	G	A	.	.	MAF_USDA=6.667
NC_035082.1	8138602	.	C	T	.	.	MAF_USDA=1.786
NC_035082.1	8138604	.	C	A	.	.	MAF_USDA=13.095
NC_035082.1	8138629	.	G	A	.	.	MAF_USDA=3.571
NC_035082.1	8138736	.	C	T	.	.	MAF_USDA=2.459
NC_035082.1	8138738	.	G	T	.	.	MAF_INRAE=22.5;MAF_USDA=8.235
NC_035082.1	8138840	.	G	A	.	.	MAF_USDA=1.639
NC_035082.1	8138860	.	C	T	.	.	MAF_USDA=8.197
NC_035082.1	8138973	.	C	A	.	.	MAF_INRAE=18.333;MAF_USDA=20.833
NC_035082.1	8138975	.	T	C	.	.	MAF_INRAE=18.333;MAF_USDA=20.833
NC_035082.1	8138987	.	T	G	.	.	MAF_INRAE=18.333;MAF_USDA=20.833
NC_035082.1	8138992	.	C	T	.	.	MAF_INRAE=2.5
NC_035082.1	8139015	.	T	C	.	.	MAF_USDA=1.639
NC_035082.1	8139056	.	G	A	.	.	MAF_INRAE=48.101;MAF_USDA=33.529
NC_035082.1	8139062	.	T	G	.	.	MAF_USDA=2.459
NC_035082.1	8139105	.	T	G	.	.	MAF_INRAE=8.228;MAF_USDA=7.059
NC_035082.1	8139133	.	A	C	.	.	MAF_USDA=1.639
NC_035082.1	8139238	.	A	C	.	.	MAF_USDA=2.459
NC_035082.1	8139301	.	C	G	.	.	MAF_USDA=8.235
NC_035082.1	8139314	.	T	G	.	.	MAF_USDA=2.083
NC_035082.1	8139355	.	C	T	.	.	MAF_INRAE=22.785;MAF_USDA=14.706
NC_035082.1	8139360	.	T	C	.	.	MAF_INRAE=22.785;MAF_USDA=12.353
NC_035082.1	8139381	.	T	C	.	.	MAF_USDA=3.279
NC_035082.1	8139423	.	G	C	.	.	MAF_INRAE=22.152;MAF_USDA=16.667
NC_035082.1	8139425	.	A	C	.	.	MAF_USDA=1.176
NC_035082.1	8139440	.	C	A	.	.	MAF_USDA=2.459
NC_035082.1	8139515	.	G	A	.	.	MAF_USDA=2.459
NC_035082.1	8139542	.	G	C	.	.	MAF_INRAE=36.842;MAF_USDA=40.0
NC_035082.1	8139614	.	C	A	.	.	MAF_INRAE=43.038;MAF_USDA=40.0
NC_035082.1	8139640	.	T	A	.	.	MAF_USDA=2.083
NC_035082.1	8139659	.	G	T	.	.	MAF_INRAE=41.139;MAF_USDA=41.667
NC_035082.1	8139705	.	A	T	.	.	MAF_USDA=1.639
NC_035082.1	8139717	.	T	C	.	.	MAF_USDA=4.918
NC_035082.1	8139743	.	T	A	.	.	MAF_USDA=2.459
NC_035082.1	8139744	.	T	A	.	.	MAF_INRAE=34.81;MAF_USDA=29.412
NC_035082.1	8139745	.	T	A	.	.	MAF_INRAE=41.667;MAF_USDA=44.118
NC_035082.1	8139763	.	A	T	.	.	MAF_USDA=1.639
NC_035082.1	8139836	.	T	A	.	.	MAF_USDA=2.083
NC_035082.1	8139844	.	C	A	.	.	MAF_USDA=5.882
NC_035082.1	8139868	.	G	A	.	.	MAF_USDA=1.639
NC_035082.1	8139869	.	C	T	.	.	MAF_USDA=1.639
NC_035082.1	8139902	.	C	T	.	.	MAF_USDA=1.639
NC_035082.1	8140009	.	A	C	.	.	MAF_INRAE=41.667
NC_035082.1	8140087	.	C	T	.	.	MAF_INRAE=2.5;MAF_USDA=22.917
NC_035082.1	8140096	.	T	G	.	.	MAF_INRAE=21.519;MAF_USDA=19.048
NC_035082.1	8140212	.	T	G	.	.	MAF_INRAE=6.667;MAF_USDA=1.667
NC_035082.1	8140213	.	T	G	.	.	MAF_INRAE=5.263;MAF_USDA=5.952
NC_035082.1	8140220	.	T	G	.	.	MAF_USDA=10.0
NC_035082.1	8140440	.	A	T	.	.	MAF_USDA=3.529
NC_035082.1	8140441	.	G	A	.	.	MAF_USDA=3.529
NC_035082.1	8140460	.	C	A	.	.	MAF_USDA=1.639
NC_035082.1	8140483	.	G	T	.	.	MAF_USDA=2.459
NC_035082.1	8140580	.	C	T	.	.	MAF_USDA=2.083
NC_035082.1	8140594	.	G	A	.	.	MAF_USDA=16.471
NC_035082.1	8140618	.	G	A	.	.	MAF_USDA=1.639
NC_035082.1	8140636	.	C	G	.	.	MAF_USDA=3.279
NC_035082.1	8141015	.	A	T	.	.	MAF_INRAE=3.333
NC_035082.1	8141044	.	G	T	.	.	MAF_USDA=4.918
NC_035082.1	8141069	.	G	T	.	.	MAF_USDA=11.176
NC_035082.1	8141089	.	A	C	.	.	MAF_USDA=2.459
NC_035082.1	8141214	.	G	A	.	.	MAF_USDA=10.0
NC_035082.1	8141241	.	A	C	.	.	MAF_USDA=1.639
NC_035082.1	8141253	.	T	G	.	.	MAF_USDA=1.639
NC_035082.1	8141349	.	T	C	.	.	MAF_INRAE=40.506;MAF_USDA=17.059
NC_035082.1	8141408	.	G	C	.	.	MAF_USDA=4.918
NC_035082.1	8141431	.	C	T	.	.	MAF_INRAE=12.5;MAF_USDA=4.167
NC_035082.1	8141561	.	G	T	.	.	MAF_INRAE=22.785;MAF_USDA=15.882
NC_035082.1	8141588	.	C	A	.	.	MAF_USDA=24.118
NC_035082.1	8141645	.	C	T	.	.	MAF_USDA=1.639
NC_035082.1	8141885	.	C	A	.	.	MAF_USDA=1.639
NC_035082.1	8141955	.	C	A	.	.	MAF_USDA=1.639
NC_035082.1	8141957	.	G	A	.	.	MAF_USDA=1.639
NC_035082.1	8142039	.	G	A	.	.	MAF_INRAE=28.481;MAF_USDA=23.529
NC_035082.1	8142076	.	T	G	.	.	MAF_USDA=4.918
NC_035082.1	8142186	.	C	T	.	.	MAF_USDA=8.197
NC_035082.1	8142201	.	G	A	.	.	MAF_USDA=2.459
NC_035082.1	8142213	.	C	T	.	.	MAF_USDA=9.016
NC_035082.1	8142258	.	A	C	.	.	MAF_USDA=4.918
NC_035082.1	8142263	.	T	A	.	.	MAF_USDA=4.098
NC_035082.1	8142292	.	T	C	.	.	MAF_INRAE=6.329;MAF_USDA=3.529
NC_035082.1	8142311	.	G	A	.	.	MAF_USDA=1.639
NC_035082.1	8142378	.	C	A	.	.	MAF_USDA=2.941
NC_035082.1	8144188	.	C	A	.	.	MAF_USDA=2.083
NC_035082.1	8144210	.	T	A	.	.	MAF_USDA=2.459
NC_035082.1	8144543	.	T	C	.	.	MAF_INRAE=9.494
NC_035082.1	8144545	.	T	G	.	.	MAF_INRAE=40.833;MAF_USDA=14.754
NC_035082.1	8144634	.	T	A	.	.	MAF_INRAE=5.263
NC_035082.1	8144678	.	T	C	.	.	MAF_USDA=25.41
NC_035082.1	8144751	.	C	T	.	.	MAF_INRAE=2.5
NC_035082.1	8144770	.	C	T	.	.	MAF_INRAE=2.532
NC_035082.1	8144995	.	T	A	.	.	MAF_USDA=27.059
NC_035082.1	8145005	.	G	A	.	.	MAF_INRAE=6.962
NC_035082.1	8145029	.	G	A	.	.	MAF_INRAE=5.263;MAF_USDA=6.471
NC_035082.1	8145077	.	T	C	.	.	MAF_USDA=2.083
NC_035082.1	8145110	.	G	A	.	.	MAF_INRAE=6.667
NC_035082.1	8145147	.	G	A	.	.	MAF_USDA=2.459
NC_035082.1	8145235	.	A	T	.	.	MAF_USDA=8.235
NC_035082.1	8145316	.	G	A	.	.	MAF_INRAE=2.532
NC_035082.1	8145667	.	T	C	.	.	MAF_USDA=13.934
NC_035082.1	8145724	.	G	A	.	.	MAF_USDA=5.738
NC_035082.1	8145729	.	G	A	.	.	MAF_INRAE=5.833;MAF_USDA=1.639
NC_035082.1	8145890	.	G	A	.	.	MAF_USDA=17.059
NC_035082.1	8146026	.	G	T	.	.	MAF_USDA=1.639
NC_035082.1	8146120	.	A	G	.	.	MAF_USDA=5.932
NC_035082.1	8146277	.	C	A	.	.	MAF_USDA=2.459
NC_035082.1	8146287	.	T	G	.	.	MAF_USDA=4.918
NC_035082.1	8146380	.	G	A	.	.	MAF_USDA=1.639
NC_035082.1	8146487	.	G	A	.	.	MAF_INRAE=40.506;MAF_USDA=17.647
NC_035082.1	8146534	.	G	T	.	.	MAF_INRAE=8.228;MAF_USDA=6.471
NC_035082.1	8146576	.	T	G	.	.	MAF_USDA=2.459
NC_035082.1	8146596	.	G	A	.	.	MAF_USDA=2.459
NC_035082.1	8146625	.	G	A	.	.	MAF_INRAE=13.333;MAF_USDA=1.765
NC_035082.1	8146638	.	G	C	.	.	MAF_INRAE=7.595;MAF_USDA=8.197
NC_035082.1	8146646	.	G	A	.	.	MAF_USDA=5.738
NC_035082.1	8146654	.	T	C	.	.	MAF_USDA=12.353
NC_035082.1	8146668	.	A	G	.	.	MAF_INRAE=41.667;MAF_USDA=17.647
NC_035082.1	8146680	.	C	T	.	.	MAF_USDA=8.333
NC_035082.1	8146691	.	C	A	.	.	MAF_USDA=3.279
NC_035082.1	8146746	.	C	G	.	.	MAF_INRAE=20.886;MAF_USDA=18.235
NC_035082.1	8146789	.	G	A	.	.	MAF_USDA=3.529
NC_035082.1	8146820	.	C	T	.	.	MAF_INRAE=2.532
NC_035082.1	8146907	.	A	T	.	.	MAF_USDA=8.235
NC_035082.1	8146908	.	G	A	.	.	MAF_USDA=4.098
NC_035082.1	8146935	.	A	T	.	.	MAF_INRAE=10.526
NC_035082.1	8146972	.	C	G	.	.	MAF_INRAE=22.152;MAF_USDA=10.588
NC_035082.1	8146991	.	C	A	.	.	MAF_USDA=2.459
NC_035082.1	8147034	.	G	A	.	.	MAF_INRAE=1.667;MAF_USDA=20.833
NC_035082.1	8147198	.	G	C	.	.	MAF_USDA=2.083
NC_035082.1	8147207	.	A	T	.	.	MAF_USDA=2.459
NC_035082.1	8147228	.	G	C	.	.	MAF_INRAE=22.152;MAF_USDA=10.588
NC_035082.1	8147313	.	C	A	.	.	MAF_USDA=8.333
NC_035082.1	8147948	.	A	G	.	.	MAF_INRAE=26.316;MAF_USDA=12.353
NC_035082.1	8148049	.	C	T	.	.	MAF_INRAE=10.526
NC_035082.1	8148232	.	T	C	.	.	MAF_USDA=20.0
NC_035082.1	8148377	.	C	T	.	.	MAF_USDA=4.706
NC_035082.1	8148418	.	A	G	.	.	MAF_INRAE=19.167
NC_035082.1	8148421	.	C	T	.	.	MAF_USDA=22.353
NC_035082.1	8148635	.	G	C	.	.	MAF_USDA=9.836
NC_035082.1	8148690	.	G	T	.	.	MAF_USDA=10.656
NC_035082.1	8148694	.	G	C	.	.	MAF_INRAE=5.263;MAF_USDA=2.083
NC_035082.1	8148707	.	C	T	.	.	MAF_USDA=8.197
NC_035082.1	8148827	.	T	C	.	.	MAF_USDA=23.529
NC_035082.1	8148874	.	C	T	.	.	MAF_USDA=1.639
NC_035082.1	8149007	.	C	A	.	.	MAF_USDA=2.459
NC_035082.1	8149008	.	A	C	.	.	MAF_USDA=1.639
NC_035082.1	8149097	.	G	A	.	.	MAF_INRAE=12.5;MAF_USDA=1.765
NC_035082.1	8149133	.	C	T	.	.	MAF_USDA=1.639
NC_035082.1	8149152	.	G	A	.	.	MAF_INRAE=5.263
NC_035082.1	8149168	.	G	A	.	.	MAF_USDA=2.083
NC_035082.1	8149226	.	C	A	.	.	MAF_USDA=4.098
NC_035082.1	8149229	.	G	C	.	.	MAF_USDA=15.882
NC_035082.1	8149266	.	A	C	.	.	MAF_INRAE=2.532
NC_035082.1	8149340	.	G	A	.	.	MAF_INRAE=6.962;MAF_USDA=7.059
NC_035082.1	8149353	.	G	A	.	.	MAF_USDA=5.952
NC_035082.1	8149402	.	A	G	.	.	MAF_INRAE=5.263;MAF_USDA=2.083
NC_035082.1	8149548	.	T	C	.	.	MAF_USDA=8.197
NC_035082.1	8149598	.	T	A	.	.	MAF_USDA=10.588
NC_035082.1	8149627	.	T	A	.	.	MAF_USDA=2.459
NC_035082.1	8149674	.	T	A	.	.	MAF_INRAE=6.667
NC_035082.1	8149701	.	C	T	.	.	MAF_USDA=1.639
NC_035082.1	8149707	.	T	C	.	.	MAF_INRAE=10.526
NC_035082.1	8149774	.	A	T	.	.	MAF_INRAE=5.263
NC_035082.1	8149779	.	G	T	.	.	MAF_USDA=4.098
NC_035082.1	8149801	.	A	C	.	.	MAF_INRAE=12.5;MAF_USDA=3.529
NC_035082.1	8149871	.	T	C	.	.	MAF_INRAE=9.494;MAF_USDA=7.059
NC_035082.1	8149876	.	A	G	.	.	MAF_USDA=1.639
NC_035082.1	8149907	.	A	G	.	.	MAF_INRAE=22.152;MAF_USDA=15.294
NC_035082.1	8149965	.	G	T	.	.	MAF_USDA=1.639
NC_035082.1	8150183	.	T	A	.	.	MAF_USDA=2.459
NC_035082.1	8150214	.	C	A	.	.	MAF_USDA=11.765
NC_035082.1	8150255	.	G	A	.	.	MAF_INRAE=2.5;MAF_USDA=20.833
NC_035082.1	8150259	.	G	T	.	.	MAF_USDA=2.083
NC_035082.1	8150268	.	T	G	.	.	MAF_USDA=14.706
NC_035082.1	8150319	.	G	T	.	.	MAF_USDA=13.529
NC_035082.1	8150331	.	T	C	.	.	MAF_INRAE=5.833;MAF_USDA=3.529
NC_035082.1	8150341	.	T	A	.	.	MAF_USDA=12.941
NC_035082.1	8150397	.	G	A	.	.	MAF_INRAE=17.089;MAF_USDA=11.765
NC_035082.1	8150445	.	C	A	.	.	MAF_INRAE=21.053;MAF_USDA=24.699
NC_035082.1	8150464	.	C	T	.	.	MAF_USDA=1.639
NC_035082.1	8150470	.	C	T	.	.	MAF_INRAE=5.833;MAF_USDA=9.412
NC_035082.1	8150476	.	G	A	.	.	MAF_INRAE=21.519;MAF_USDA=5.294
NC_035082.1	8150577	.	T	A	.	.	MAF_USDA=2.459
NC_035082.1	8150775	.	A	G	.	.	MAF_INRAE=11.667;MAF_USDA=12.941
NC_035082.1	8150809	.	A	G	.	.	MAF_USDA=1.639
NC_035082.1	8150816	.	C	T	.	.	MAF_USDA=1.639
NC_035082.1	8150827	.	C	T	.	.	MAF_USDA=4.118
NC_035082.1	8150837	.	C	G	.	.	MAF_USDA=3.529
NC_035082.1	8150910	.	G	A	.	.	MAF_INRAE=13.333;MAF_USDA=10.588
NC_035082.1	8150922	.	G	A	.	.	MAF_INRAE=38.608;MAF_USDA=42.941
NC_035082.1	8150988	.	C	A	.	.	MAF_USDA=1.639
NC_035082.1	8151072	.	A	C	.	.	MAF_USDA=1.639
NC_035082.1	8151085	.	A	G	.	.	MAF_INRAE=40.506;MAF_USDA=47.647
NC_035082.1	8151151	.	C	G	.	.	MAF_USDA=1.639
NC_035082.1	8151201	.	C	G	.	.	MAF_USDA=1.639
NC_035082.1	8151270	.	C	T	.	.	MAF_USDA=1.639
NC_035082.1	8151337	.	A	C	.	.	MAF_INRAE=9.494;MAF_USDA=6.471
NC_035082.1	8151338	.	T	A	.	.	MAF_INRAE=10.833;MAF_USDA=6.471
NC_035082.1	8151341	.	G	C	.	.	MAF_USDA=1.639
NC_035082.1	8151356	.	C	T	.	.	MAF_USDA=11.765
NC_035082.1	8151419	.	C	A	.	.	MAF_USDA=2.083
NC_035082.1	8151423	.	T	C	.	.	MAF_INRAE=12.658;MAF_USDA=17.647
NC_035082.1	8151429	.	C	G	.	.	MAF_USDA=2.459
NC_035082.1	8151452	.	C	T	.	.	MAF_USDA=2.083
NC_035082.1	8151460	.	C	T	.	.	MAF_INRAE=37.342;MAF_USDA=33.529
NC_035082.1	8151529	.	A	G	.	.	MAF_USDA=4.706
NC_035082.1	8151542	.	G	T	.	.	MAF_USDA=2.941
NC_035082.1	8151543	.	A	C	.	.	MAF_INRAE=37.975;MAF_USDA=37.059
NC_035082.1	8151555	.	G	A	.	.	MAF_USDA=4.098
NC_035082.1	8151671	.	C	T	.	.	MAF_USDA=5.738
NC_035082.1	8151684	.	G	A	.	.	MAF_USDA=1.639
NC_035082.1	8151755	.	A	G	.	.	MAF_USDA=28.235
NC_035082.1	8152242	.	A	G	.	.	MAF_USDA=7.647
NC_035082.1	8152262	.	C	T	.	.	MAF_USDA=5.294
NC_035082.1	8152275	.	A	G	.	.	MAF_USDA=4.706
NC_035082.1	8152292	.	G	C	.	.	MAF_USDA=2.941
NC_035082.1	8152307	.	A	T	.	.	MAF_USDA=1.639
NC_035082.1	8152314	.	A	C	.	.	MAF_INRAE=44.737;MAF_USDA=42.353
NC_035082.1	8152376	.	G	C	.	.	MAF_INRAE=18.333
NC_035082.1	8152390	.	G	A	.	.	MAF_INRAE=1.667;MAF_USDA=3.529
NC_035082.1	8152447	.	C	T	.	.	MAF_INRAE=1.667;MAF_USDA=4.118
NC_035082.1	8152448	.	G	T	.	.	MAF_USDA=4.918
NC_035082.1	8152467	.	C	T	.	.	MAF_INRAE=4.43;MAF_USDA=11.765
NC_035082.1	8152468	.	T	C	.	.	MAF_INRAE=2.5;MAF_USDA=11.765
NC_035082.1	8152470	.	C	A	.	.	MAF_INRAE=12.025;MAF_USDA=8.824
NC_035082.1	8152561	.	C	T	.	.	MAF_USDA=3.279
NC_035082.1	8152577	.	C	A	.	.	MAF_INRAE=30.38;MAF_USDA=20.0
NC_035082.1	8152649	.	T	C	.	.	MAF_INRAE=11.667;MAF_USDA=4.706
NC_035082.1	8152698	.	A	T	.	.	MAF_INRAE=41.772;MAF_USDA=25.882
NC_035082.1	8152704	.	A	C	.	.	MAF_USDA=4.098
NC_035082.1	8152709	.	C	A	.	.	MAF_INRAE=12.025;MAF_USDA=12.353
NC_035082.1	8152714	.	C	T	.	.	MAF_USDA=1.639
NC_035082.1	8152728	.	T	C	.	.	MAF_USDA=4.098
NC_035082.1	8152744	.	C	A	.	.	MAF_USDA=5.738
NC_035082.1	8152746	.	T	C	.	.	MAF_USDA=1.639
NC_035082.1	8152787	.	C	T	.	.	MAF_USDA=7.377
NC_035082.1	8152802	.	T	C	.	.	MAF_INRAE=1.667;MAF_USDA=44.706
NC_035082.1	8152819	.	G	T	.	.	MAF_INRAE=23.418;MAF_USDA=14.754
NC_035082.1	8152841	.	C	T	.	.	MAF_USDA=1.639
NC_035082.1	8152944	.	C	T	.	.	MAF_USDA=2.459
NC_035082.1	8152952	.	C	A	.	.	MAF_INRAE=2.632;MAF_USDA=3.279
NC_035082.1	8152982	.	G	A	.	.	MAF_USDA=1.639
NC_035082.1	8152994	.	A	G	.	.	MAF_USDA=3.279
NC_035082.1	8153022	.	G	A	.	.	MAF_INRAE=49.167
NC_035082.1	8153070	.	A	C	.	.	MAF_USDA=37.5
NC_035082.1	8153074	.	G	A	.	.	MAF_USDA=20.833
NC_035082.1	8153084	.	A	C	.	.	MAF_INRAE=1.667;MAF_USDA=5.738
NC_035082.1	8153093	.	G	T	.	.	MAF_INRAE=1.667
NC_035082.1	8153101	.	G	C	.	.	MAF_USDA=1.639
NC_035082.1	8153124	.	C	A	.	.	MAF_USDA=3.279
NC_035082.1	8153153	.	T	A	.	.	MAF_USDA=1.765
NC_035082.1	8153154	.	C	A	.	.	MAF_USDA=30.0
NC_035082.1	8153164	.	C	A	.	.	MAF_USDA=2.459
NC_035082.1	8153173	.	G	T	.	.	MAF_USDA=4.167
NC_035082.1	8153183	.	A	G	.	.	MAF_USDA=11.765
NC_035082.1	8153222	.	C	G	.	.	MAF_INRAE=12.5;MAF_USDA=11.475
NC_035082.1	8153254	.	T	A	.	.	MAF_USDA=49.412
NC_035082.1	8153255	.	A	G	.	.	MAF_USDA=48.235
NC_035082.1	8153256	.	G	A	.	.	MAF_USDA=2.459
NC_035082.1	8153301	.	G	C	.	.	MAF_USDA=10.656
NC_035082.1	8153317	.	G	T	.	.	MAF_USDA=7.377
NC_035082.1	8153324	.	A	C	.	.	MAF_USDA=13.529
NC_035082.1	8153336	.	G	A	.	.	MAF_INRAE=2.5
NC_035082.1	8153354	.	A	G	.	.	MAF_USDA=12.5
NC_035082.1	8153397	.	G	A	.	.	MAF_INRAE=1.667;MAF_USDA=2.941
NC_035082.1	8153549	.	A	C	.	.	MAF_INRAE=29.747
NC_035082.1	8153617	.	A	C	.	.	MAF_USDA=1.667
NC_035082.1	8153694	.	C	T	.	.	MAF_USDA=6.25
NC_035082.1	8153704	.	C	T	.	.	MAF_INRAE=11.667;MAF_USDA=2.353
NC_035082.1	8153962	.	C	G	.	.	MAF_USDA=1.639
NC_035082.1	8153978	.	C	T	.	.	MAF_INRAE=17.089;MAF_USDA=16.471
NC_035082.1	8154033	.	G	T	.	.	MAF_USDA=49.405
NC_035082.1	8154163	.	G	A	.	.	MAF_USDA=31.25
NC_035082.1	8156182	.	G	A	.	.	MAF_USDA=4.819
NC_035082.1	8156192	.	T	A	.	.	MAF_USDA=12.295
NC_035082.1	8156197	.	A	T	.	.	MAF_USDA=20.833
NC_035082.1	8156202	.	C	A	.	.	MAF_USDA=6.557
NC_035082.1	8156216	.	C	G	.	.	MAF_USDA=1.639
NC_035082.1	8156368	.	A	C	.	.	MAF_INRAE=29.747;MAF_USDA=18.824
NC_035082.1	8156446	.	A	C	.	.	MAF_USDA=1.639
NC_035082.1	8156551	.	G	A	.	.	MAF_USDA=18.235
NC_035082.1	8156592	.	A	C	.	.	MAF_INRAE=40.506;MAF_USDA=39.412
NC_035082.1	8156652	.	T	C	.	.	MAF_USDA=1.639
NC_035082.1	8156653	.	A	G	.	.	MAF_USDA=1.639
NC_035082.1	8156668	.	A	C	.	.	MAF_USDA=3.279
NC_035082.1	8156686	.	A	G	.	.	MAF_INRAE=40.506;MAF_USDA=34.706
NC_035082.1	8156690	.	C	A	.	.	MAF_USDA=3.529
NC_035082.1	8156736	.	G	A	.	.	MAF_INRAE=40.506;MAF_USDA=49.412
NC_035082.1	8156900	.	G	T	.	.	MAF_USDA=4.098
NC_035082.1	8156906	.	G	T	.	.	MAF_USDA=2.353
NC_035082.1	8157035	.	A	G	.	.	MAF_INRAE=5.263;MAF_USDA=2.083
NC_035082.1	8157118	.	G	T	.	.	MAF_INRAE=30.38;MAF_USDA=42.941
NC_035082.1	8157134	.	C	T	.	.	MAF_USDA=4.118
NC_035082.1	8157161	.	T	A	.	.	MAF_INRAE=31.013;MAF_USDA=19.412
NC_035082.1	8157228	.	G	A	.	.	MAF_USDA=2.083
NC_035082.1	8157300	.	G	C	.	.	MAF_USDA=1.639
NC_035082.1	8157360	.	C	G	.	.	MAF_INRAE=18.987;MAF_USDA=8.235
NC_035082.1	8157379	.	C	T	.	.	MAF_USDA=1.639
NC_035082.1	8157444	.	C	T	.	.	MAF_INRAE=31.013;MAF_USDA=16.471
NC_035082.1	8157513	.	T	G	.	.	MAF_INRAE=18.987;MAF_USDA=11.765
NC_035082.1	8157754	.	T	A	.	.	MAF_USDA=1.639
NC_035082.1	8157777	.	G	A	.	.	MAF_USDA=10.0
NC_035082.1	8157866	.	G	T	.	.	MAF_USDA=8.333
NC_035082.1	8157926	.	C	T	.	.	MAF_USDA=10.0
NC_035082.1	8157954	.	C	A	.	.	MAF_USDA=10.0
NC_035082.1	8157981	.	G	A	.	.	MAF_USDA=2.353
NC_035082.1	8158028	.	C	A	.	.	MAF_USDA=1.639
NC_035082.1	8158039	.	C	T	.	.	MAF_USDA=1.639
NC_035082.1	8158057	.	G	C	.	.	MAF_USDA=9.016
NC_035082.1	8158084	.	T	A	.	.	MAF_USDA=4.167
NC_035082.1	8158180	.	T	G	.	.	MAF_INRAE=9.167
NC_035082.1	8158283	.	G	C	.	.	MAF_INRAE=8.333
NC_035082.1	8158285	.	A	G	.	.	MAF_INRAE=8.333
NC_035082.1	8158331	.	T	A	.	.	MAF_INRAE=7.895
NC_035082.1	8160298	.	G	A	.	.	MAF_USDA=2.542
NC_035082.1	8160317	.	A	C	.	.	MAF_USDA=1.765
NC_035082.1	8160395	.	T	C	.	.	MAF_USDA=1.667
NC_035082.1	8160406	.	T	G	.	.	MAF_INRAE=24.051;MAF_USDA=22.917
NC_035082.1	8160409	.	A	C	.	.	MAF_USDA=4.762
NC_035082.1	8160558	.	T	G	.	.	MAF_USDA=2.459
NC_035082.1	8160693	.	C	A	.	.	MAF_INRAE=6.667;MAF_USDA=13.115
NC_035082.1	8160711	.	A	T	.	.	MAF_USDA=1.639
NC_035082.1	8160728	.	A	G	.	.	MAF_INRAE=3.333
NC_035082.1	8160795	.	T	C	.	.	MAF_INRAE=37.975;MAF_USDA=48.824
NC_035082.1	8160817	.	A	G	.	.	MAF_USDA=2.941
NC_035082.1	8160864	.	T	C	.	.	MAF_INRAE=48.734;MAF_USDA=43.529
NC_035082.1	8160914	.	G	T	.	.	MAF_INRAE=41.139;MAF_USDA=37.705
NC_035082.1	8161146	.	T	A	.	.	MAF_INRAE=37.342;MAF_USDA=49.412
NC_035082.1	8161162	.	A	T	.	.	MAF_INRAE=2.632
NC_035082.1	8161183	.	G	T	.	.	MAF_INRAE=2.5
NC_035082.1	8161299	.	G	A	.	.	MAF_INRAE=3.333;MAF_USDA=4.706
NC_035082.1	8161308	.	G	A	.	.	MAF_INRAE=2.5;MAF_USDA=20.833
NC_035082.1	8161387	.	G	A	.	.	MAF_USDA=1.639
NC_035082.1	8161422	.	A	G	.	.	MAF_USDA=3.529
NC_035082.1	8161430	.	T	C	.	.	MAF_USDA=4.706
NC_035082.1	8161519	.	G	A	.	.	MAF_INRAE=3.333;MAF_USDA=5.294
NC_035082.1	8161543	.	C	A	.	.	MAF_USDA=1.639
NC_035082.1	8161730	.	G	T	.	.	MAF_USDA=1.639
NC_035082.1	8161823	.	C	T	.	.	MAF_INRAE=41.139;MAF_USDA=40.588
NC_035082.1	8161924	.	A	G	.	.	MAF_INRAE=22.785;MAF_USDA=6.471
NC_035082.1	8161981	.	A	G	.	.	MAF_INRAE=6.667;MAF_USDA=5.738
NC_035082.1	8162061	.	A	T	.	.	MAF_INRAE=4.43;MAF_USDA=6.471
NC_035082.1	8162143	.	C	T	.	.	MAF_INRAE=20.833
NC_035082.1	8162150	.	A	G	.	.	MAF_INRAE=4.43;MAF_USDA=12.5
NC_035082.1	8162347	.	A	G	.	.	MAF_USDA=2.459
NC_035082.1	8162434	.	C	A	.	.	MAF_USDA=1.639
NC_035082.1	8162488	.	C	T	.	.	MAF_INRAE=5.696;MAF_USDA=3.529
NC_035082.1	8162556	.	C	A	.	.	MAF_USDA=4.706
NC_035082.1	8162581	.	C	T	.	.	MAF_INRAE=46.203;MAF_USDA=32.353
NC_035082.1	8162612	.	A	T	.	.	MAF_INRAE=22.785;MAF_USDA=11.176
NC_035082.1	8162714	.	C	T	.	.	MAF_INRAE=36.842;MAF_USDA=41.176
NC_035082.1	8162727	.	C	T	.	.	MAF_USDA=1.176
NC_035082.1	8162728	.	G	A	.	.	MAF_USDA=5.738
NC_035082.1	8162786	.	A	G	.	.	MAF_USDA=1.639
NC_035082.1	8163248	.	G	A	.	.	MAF_USDA=3.279
NC_035082.1	8163265	.	T	A	.	.	MAF_INRAE=47.468;MAF_USDA=43.529
NC_035082.1	8163271	.	A	C	.	.	MAF_USDA=1.639
NC_035082.1	8163279	.	G	A	.	.	MAF_USDA=7.377
NC_035082.1	8163286	.	G	A	.	.	MAF_USDA=16.471
NC_035082.1	8163369	.	T	C	.	.	MAF_INRAE=22.785;MAF_USDA=11.176
NC_035082.1	8163406	.	A	G	.	.	MAF_INRAE=24.167;MAF_USDA=4.918
NC_035082.1	8163408	.	T	A	.	.	MAF_USDA=3.529
NC_035082.1	8163451	.	G	A	.	.	MAF_USDA=9.412
NC_035082.1	8163470	.	C	A	.	.	MAF_USDA=1.639
NC_035082.1	8163514	.	G	T	.	.	MAF_INRAE=25.949;MAF_USDA=8.929
NC_035082.1	8163672	.	C	A	.	.	MAF_INRAE=23.333;MAF_USDA=2.542
NC_035082.1	8163818	.	T	A	.	.	MAF_INRAE=16.456;MAF_USDA=32.941
NC_035082.1	8163819	.	C	A	.	.	MAF_INRAE=16.456;MAF_USDA=29.412
NC_035082.1	8163887	.	A	T	.	.	MAF_INRAE=7.595;MAF_USDA=7.647
NC_035082.1	8163915	.	A	T	.	.	MAF_USDA=1.639
NC_035082.1	8164076	.	G	A	.	.	MAF_INRAE=34.177;MAF_USDA=30.588
NC_035082.1	8164148	.	T	C	.	.	MAF_USDA=4.098
NC_035082.1	8164208	.	C	A	.	.	MAF_USDA=2.459
NC_035082.1	8164209	.	T	G	.	.	MAF_INRAE=22.785;MAF_USDA=17.059
NC_035082.1	8164273	.	C	T	.	.	MAF_USDA=4.706
NC_035082.1	8164281	.	C	T	.	.	MAF_INRAE=15.19;MAF_USDA=5.882
NC_035082.1	8164302	.	A	T	.	.	MAF_INRAE=15.789;MAF_USDA=2.083
NC_035082.1	8164312	.	G	T	.	.	MAF_USDA=1.639
NC_035082.1	8164314	.	C	A	.	.	MAF_INRAE=4.43;MAF_USDA=18.824
NC_035082.1	8164333	.	T	C	.	.	MAF_USDA=1.639
NC_035082.1	8164350	.	A	G	.	.	MAF_INRAE=46.835;MAF_USDA=43.529
NC_035082.1	8164360	.	A	T	.	.	MAF_USDA=2.353
NC_035082.1	8164380	.	A	T	.	.	MAF_INRAE=31.646;MAF_USDA=22.353
NC_035082.1	8164404	.	A	T	.	.	MAF_INRAE=24.167;MAF_USDA=14.583
NC_035082.1	8164405	.	T	A	.	.	MAF_INRAE=24.167;MAF_USDA=14.583
NC_035082.1	8164496	.	G	A	.	.	MAF_USDA=6.557
NC_035082.1	8164501	.	G	T	.	.	MAF_USDA=1.639
NC_035082.1	8164528	.	TC	TT	.	.	MAF_USDA=4.348
NC_035082.1	8164545	.	A	T	.	.	MAF_INRAE=23.333
NC_035082.1	8164547	.	G	T	.	.	MAF_INRAE=23.333
NC_035082.1	8164548	.	A	G	.	.	MAF_INRAE=21.053
NC_035082.1	8164564	.	T	C	.	.	MAF_USDA=2.083
NC_035082.1	8164575	.	T	G	.	.	MAF_USDA=1.639
NC_035082.1	8164576	.	A	G	.	.	MAF_INRAE=5.696;MAF_USDA=1.639
NC_035082.1	8164586	.	T	G	.	.	MAF_USDA=1.639
NC_035082.1	8164587	.	T	A	.	.	MAF_USDA=1.765
NC_035082.1	8164605	.	T	G	.	.	MAF_INRAE=5.696
NC_035082.1	8164632	.	C	T	.	.	MAF_INRAE=5.696
NC_035082.1	8164639	.	C	G	.	.	MAF_INRAE=5.263
NC_035082.1	8164676	.	G	A	.	.	MAF_INRAE=5.696
NC_035082.1	8164733	.	G	T	.	.	MAF_INRAE=2.5;MAF_USDA=20.833
NC_035082.1	8164837	.	A	T	.	.	MAF_INRAE=44.937;MAF_USDA=47.647
NC_035082.1	8164847	.	A	T	.	.	MAF_INRAE=2.5;MAF_USDA=20.833
NC_035082.1	8164852	.	T	C	.	.	MAF_INRAE=37.342;MAF_USDA=28.824
NC_035082.1	8164875	.	C	A	.	.	MAF_INRAE=25.949;MAF_USDA=11.765
NC_035082.1	8164888	.	T	A	.	.	MAF_INRAE=2.5;MAF_USDA=20.833
NC_035082.1	8164891	.	G	A	.	.	MAF_INRAE=5.833;MAF_USDA=4.098
NC_035082.1	8164898	.	G	T	.	.	MAF_INRAE=25.0;MAF_USDA=8.235
NC_035082.1	8164982	.	A	C	.	.	MAF_USDA=12.5
NC_035082.1	8165003	.	G	T	.	.	MAF_INRAE=28.481;MAF_USDA=13.529
NC_035082.1	8165004	.	C	T	.	.	MAF_INRAE=22.5;MAF_USDA=13.529
NC_035082.1	8165019	.	G	T	.	.	MAF_USDA=4.918
NC_035082.1	8165072	.	G	T	.	.	MAF_INRAE=3.333;MAF_USDA=4.098
NC_035082.1	8165091	.	A	G	.	.	MAF_INRAE=2.5;MAF_USDA=20.833
NC_035082.1	8165154	.	T	G	.	.	MAF_USDA=8.434
NC_035082.1	8165213	.	T	C	.	.	MAF_INRAE=37.342;MAF_USDA=31.765
NC_035082.1	8165241	.	T	G	.	.	MAF_INRAE=34.177;MAF_USDA=24.118
NC_035082.1	8165246	.	T	A	.	.	MAF_INRAE=5.263
NC_035082.1	8165509	.	T	G	.	.	MAF_USDA=4.706
NC_035082.1	8165518	.	C	T	.	.	MAF_INRAE=2.5;MAF_USDA=19.565
NC_035082.1	8165521	.	A	G	.	.	MAF_INRAE=37.342;MAF_USDA=28.824
NC_035082.1	8165598	.	G	T	.	.	MAF_USDA=5.882
NC_035082.1	8165643	.	C	T	.	.	MAF_USDA=2.459
NC_035082.1	8165826	.	C	T	.	.	MAF_USDA=5.738
NC_035082.1	8165933	.	G	A	.	.	MAF_INRAE=5.263
NC_035082.1	8165987	.	G	C	.	.	MAF_INRAE=24.167;MAF_USDA=8.235
NC_035082.1	8166086	.	T	C	.	.	MAF_INRAE=7.595;MAF_USDA=9.412
NC_035082.1	8166134	.	T	G	.	.	MAF_INRAE=2.5;MAF_USDA=20.833
NC_035082.1	8166137	.	G	A	.	.	MAF_INRAE=2.5;MAF_USDA=20.833
NC_035082.1	8166158	.	C	T	.	.	MAF_USDA=2.459
NC_035082.1	8166171	.	T	A	.	.	MAF_INRAE=8.861;MAF_USDA=7.377
NC_035082.1	8166187	.	A	G	.	.	MAF_USDA=6.557
NC_035082.1	8166188	.	C	A	.	.	MAF_USDA=2.459
NC_035082.1	8166190	.	A	G	.	.	MAF_USDA=6.557
NC_035082.1	8166219	.	G	A	.	.	MAF_USDA=6.557
NC_035082.1	8166306	.	G	A	.	.	MAF_USDA=8.235
NC_035082.1	8166350	.	C	A	.	.	MAF_USDA=2.459
NC_035082.1	8166402	.	A	G	.	.	MAF_INRAE=6.667;MAF_USDA=8.333
NC_035082.1	8166435	.	T	G	.	.	MAF_INRAE=20.833;MAF_USDA=8.333
NC_035082.1	8166495	.	G	T	.	.	MAF_USDA=2.459
NC_035082.1	8166509	.	A	T	.	.	MAF_USDA=2.353
NC_035082.1	8166531	.	T	C	.	.	MAF_INRAE=2.5
NC_035082.1	8166532	.	T	G	.	.	MAF_USDA=1.176
NC_035082.1	8166598	.	A	T	.	.	MAF_INRAE=37.342;MAF_USDA=24.706
NC_035082.1	8166755	.	G	C	.	.	MAF_INRAE=3.333;MAF_USDA=4.098
NC_035082.1	8166833	.	T	A	.	.	MAF_INRAE=2.5;MAF_USDA=14.118
NC_035082.1	8166848	.	C	T	.	.	MAF_INRAE=3.333
NC_035082.1	8166853	.	G	C	.	.	MAF_INRAE=34.177;MAF_USDA=5.738
NC_035082.1	8166925	.	A	G	.	.	MAF_INRAE=6.667
NC_035082.1	8166956	.	G	A	.	.	MAF_USDA=2.459
NC_035082.1	8167015	.	C	A	.	.	MAF_INRAE=43.038;MAF_USDA=45.294
NC_035082.1	8167084	.	A	T	.	.	MAF_INRAE=12.5;MAF_USDA=21.765
NC_035082.1	8167113	.	T	C	.	.	MAF_INRAE=28.481;MAF_USDA=17.059
NC_035082.1	8167184	.	G	A	.	.	MAF_INRAE=6.667;MAF_USDA=5.738
NC_035082.1	8167250	.	G	T	.	.	MAF_INRAE=41.139;MAF_USDA=26.471
NC_035082.1	8167315	.	G	A	.	.	MAF_USDA=15.294
NC_035082.1	8167514	.	G	A	.	.	MAF_USDA=4.706
NC_035082.1	8167594	.	G	C	.	.	MAF_INRAE=15.19;MAF_USDA=4.706
NC_035082.1	8167677	.	A	G	.	.	MAF_USDA=6.557
NC_035082.1	8167747	.	G	A	.	.	MAF_USDA=1.639
NC_035082.1	8167771	.	C	G	.	.	MAF_INRAE=20.833
NC_035082.1	8167799	.	A	T	.	.	MAF_INRAE=27.5
NC_035082.1	8167800	.	A	T	.	.	MAF_INRAE=30.0
NC_035082.1	8167801	.	A	T	.	.	MAF_INRAE=5.263
NC_035082.1	8167802	.	A	T	.	.	MAF_INRAE=2.5
NC_035082.1	8167805	.	T	A	.	.	MAF_INRAE=37.342
NC_035082.1	8168016	.	C	A	.	.	MAF_INRAE=23.418;MAF_USDA=5.882
NC_035082.1	8168039	.	C	G	.	.	MAF_INRAE=17.089;MAF_USDA=30.0
NC_035082.1	8168040	.	C	T	.	.	MAF_INRAE=17.5;MAF_USDA=30.588
NC_035082.1	8168078	.	G	A	.	.	MAF_USDA=30.0
NC_035082.1	8168094	.	G	A	.	.	MAF_USDA=26.19
NC_035082.1	8168167	.	T	G	.	.	MAF_USDA=36.905
NC_035082.1	8168179	.	G	T	.	.	MAF_USDA=4.167
NC_035082.1	8168223	.	A	T	.	.	MAF_USDA=6.548
NC_035082.1	8168225	.	A	C	.	.	MAF_USDA=6.548
NC_035082.1	8168226	.	C	T	.	.	MAF_USDA=35.714
NC_035082.1	8168235	.	T	A	.	.	MAF_INRAE=42.105;MAF_USDA=12.5
NC_035082.1	8168262	.	A	G	.	.	MAF_INRAE=7.5;MAF_USDA=5.738
NC_035082.1	8168267	.	G	C	.	.	MAF_INRAE=7.5;MAF_USDA=5.738
NC_035082.1	8168361	.	C	T	.	.	MAF_INRAE=41.772;MAF_USDA=18.235
NC_035082.1	8168371	.	T	A	.	.	MAF_INRAE=6.667;MAF_USDA=9.016
NC_035082.1	8168399	.	A	G	.	.	MAF_INRAE=12.025;MAF_USDA=37.059
NC_035082.1	8168416	.	T	C	.	.	MAF_INRAE=6.667;MAF_USDA=9.016
NC_035082.1	8168479	.	C	G	.	.	MAF_USDA=20.0
NC_035082.1	8168517	.	G	T	.	.	MAF_USDA=2.353
NC_035082.1	8168587	.	C	A	.	.	MAF_INRAE=39.873;MAF_USDA=25.882
NC_035082.1	8168633	.	C	A	.	.	MAF_INRAE=5.833;MAF_USDA=21.176
NC_035082.1	8168634	.	A	T	.	.	MAF_INRAE=6.667;MAF_USDA=14.754
NC_035082.1	8168651	.	G	T	.	.	MAF_INRAE=6.667;MAF_USDA=16.393
NC_035082.1	8168656	.	G	T	.	.	MAF_INRAE=8.861;MAF_USDA=21.765
NC_035082.1	8168659	.	C	G	.	.	MAF_INRAE=6.667;MAF_USDA=13.115
NC_035082.1	8168673	.	C	A	.	.	MAF_USDA=1.639
NC_035082.1	8168702	.	T	C	.	.	MAF_USDA=4.918
NC_035082.1	8168808	.	A	G	.	.	MAF_INRAE=2.5;MAF_USDA=20.833
NC_035082.1	8168828	.	G	A	.	.	MAF_INRAE=6.667;MAF_USDA=5.738
NC_035082.1	8168868	.	T	A	.	.	MAF_INRAE=31.646;MAF_USDA=12.353
NC_035082.1	8168875	.	A	G	.	.	MAF_INRAE=17.089;MAF_USDA=24.118
NC_035082.1	8168880	.	A	T	.	.	MAF_INRAE=20.833
NC_035082.1	8168895	.	T	A	.	.	MAF_INRAE=5.263;MAF_USDA=7.647
NC_035082.1	8168910	.	A	C	.	.	MAF_USDA=20.588
NC_035082.1	8168923	.	C	T	.	.	MAF_INRAE=1.667;MAF_USDA=4.706
NC_035082.1	8168941	.	G	T	.	.	MAF_USDA=1.639
NC_035082.1	8168987	.	T	C	.	.	MAF_USDA=12.295
NC_035082.1	8168995	.	C	A	.	.	MAF_INRAE=27.5;MAF_USDA=22.917
NC_035082.1	8169030	.	T	C	.	.	MAF_USDA=5.294
NC_035082.1	8169032	.	G	A	.	.	MAF_INRAE=43.038;MAF_USDA=37.647
NC_035082.1	8169098	.	T	G	.	.	MAF_INRAE=21.667;MAF_USDA=4.098
NC_035082.1	8169111	.	G	C	.	.	MAF_INRAE=7.5;MAF_USDA=33.529
NC_035082.1	8169163	.	C	T	.	.	MAF_INRAE=5.833;MAF_USDA=31.176
NC_035082.1	8169178	.	G	A	.	.	MAF_USDA=22.941
NC_035082.1	8169199	.	G	T	.	.	MAF_USDA=2.459
NC_035082.1	8169201	.	A	C	.	.	MAF_USDA=4.098
NC_035082.1	8169232	.	A	G	.	.	MAF_USDA=4.098
NC_035082.1	8169332	.	C	T	.	.	MAF_USDA=2.459
NC_035082.1	8169380	.	T	G	.	.	MAF_USDA=4.918
NC_035082.1	8169415	.	A	G	.	.	MAF_INRAE=29.114;MAF_USDA=7.377
NC_035082.1	8169428	.	G	A	.	.	MAF_INRAE=7.5;MAF_USDA=29.412
NC_035082.1	8169443	.	G	A	.	.	MAF_INRAE=8.333;MAF_USDA=29.412
NC_035082.1	8169473	.	A	G	.	.	MAF_INRAE=6.667;MAF_USDA=30.0
NC_035082.1	8169487	.	G	C	.	.	MAF_USDA=22.353
NC_035082.1	8169488	.	G	A	.	.	MAF_INRAE=3.333
NC_035082.1	8169513	.	A	T	.	.	MAF_INRAE=6.667;MAF_USDA=8.197
NC_035082.1	8169522	.	G	A	.	.	MAF_INRAE=31.013;MAF_USDA=27.059
NC_035082.1	8169534	.	C	T	.	.	MAF_INRAE=36.842;MAF_USDA=24.118
NC_035082.1	8169535	.	G	A	.	.	MAF_USDA=5.882
NC_035082.1	8169554	.	A	G	.	.	MAF_INRAE=31.646;MAF_USDA=45.833
NC_035082.1	8169565	.	G	T	.	.	MAF_INRAE=5.696
NC_035082.1	8169581	.	G	A	.	.	MAF_INRAE=36.842;MAF_USDA=21.176
NC_035082.1	8169584	.	A	T	.	.	MAF_USDA=21.176
NC_035082.1	8169654	.	A	G	.	.	MAF_INRAE=36.842;MAF_USDA=20.238
NC_035082.1	8169659	.	C	G	.	.	MAF_INRAE=36.842;MAF_USDA=20.482
NC_035082.1	8169769	.	A	G	.	.	MAF_USDA=24.096
NC_035082.1	8169804	.	A	G	.	.	MAF_INRAE=21.053;MAF_USDA=44.643
NC_035082.1	8169809	.	A	T	.	.	MAF_INRAE=21.053;MAF_USDA=44.643
NC_035082.1	8169932	.	C	A	.	.	MAF_INRAE=31.646;MAF_USDA=11.176
NC_035082.1	8169933	.	G	A	.	.	MAF_USDA=1.765
NC_035082.1	8169955	.	C	A	.	.	MAF_INRAE=5.696
NC_035082.1	8169975	.	G	A	.	.	MAF_INRAE=7.895;MAF_USDA=6.25
NC_035082.1	8169976	.	T	C	.	.	MAF_USDA=42.857
NC_035082.1	8169984	.	T	G	.	.	MAF_INRAE=1.667;MAF_USDA=4.167
NC_035082.1	8169989	.	G	A	.	.	MAF_INRAE=1.667
NC_035082.1	8169995	.	C	T	.	.	MAF_INRAE=1.667;MAF_USDA=4.098
NC_035082.1	8170023	.	G	A	.	.	MAF_USDA=17.647
NC_035082.1	8170025	.	C	G	.	.	MAF_USDA=27.083
NC_035082.1	8170026	.	G	A	.	.	MAF_USDA=14.583
NC_035082.1	8170032	.	G	T	.	.	MAF_USDA=3.279
NC_035082.1	8170034	.	T	C	.	.	MAF_USDA=50.0
NC_035082.1	8170059	.	C	G	.	.	MAF_USDA=37.5
NC_035082.1	8170124	.	G	T	.	.	MAF_INRAE=50.0;MAF_USDA=43.529
NC_035082.1	8170149	.	A	C	.	.	MAF_USDA=45.882
NC_035082.1	8170175	.	T	C	.	.	MAF_INRAE=2.5;MAF_USDA=16.471
NC_035082.1	8170206	.	C	T	.	.	MAF_INRAE=46.667;MAF_USDA=39.583
NC_035082.1	8170223	.	T	G	.	.	MAF_INRAE=46.667;MAF_USDA=31.25
NC_035082.1	8170327	.	C	T	.	.	MAF_USDA=43.529
NC_035082.1	8170373	.	T	C	.	.	MAF_INRAE=36.842;MAF_USDA=18.235
NC_035082.1	8170401	.	G	A	.	.	MAF_USDA=6.667
NC_035082.1	8170422	.	A	T	.	.	MAF_USDA=35.417
NC_035082.1	8170447	.	G	C	.	.	MAF_INRAE=21.053;MAF_USDA=29.167
NC_035082.1	8170514	.	G	T	.	.	MAF_USDA=2.976
NC_035082.1	8170530	.	A	T	.	.	MAF_INRAE=19.167
NC_035082.1	8170538	.	G	A	.	.	MAF_INRAE=15.823;MAF_USDA=3.39
NC_035082.1	8170567	.	G	A	.	.	MAF_USDA=5.932
NC_035082.1	8170568	.	C	A	.	.	MAF_USDA=5.932
NC_035082.1	8170600	.	A	G	.	.	MAF_INRAE=37.342
NC_035082.1	8170612	.	G	A	.	.	MAF_INRAE=21.519
NC_035082.1	8170621	.	T	C	.	.	MAF_INRAE=29.114
NC_035082.1	8170680	.	T	A	.	.	MAF_USDA=22.353
NC_035082.1	8170691	.	C	T	.	.	MAF_USDA=22.353
NC_035082.1	8171213	.	C	T	.	.	MAF_USDA=31.25
NC_035082.1	8171247	.	T	G	.	.	MAF_INRAE=1.667;MAF_USDA=16.667
NC_035082.1	8171258	.	C	T	.	.	MAF_USDA=31.25
NC_035082.1	8171295	.	T	C	.	.	MAF_USDA=35.417
NC_035082.1	8171334	.	T	G	.	.	MAF_INRAE=1.667
NC_035082.1	8171399	.	T	C	.	.	MAF_USDA=4.098
NC_035082.1	8171440	.	C	T	.	.	MAF_INRAE=20.833;MAF_USDA=2.459
NC_035082.1	8171538	.	A	T	.	.	MAF_INRAE=2.5;MAF_USDA=20.833
NC_035082.1	8171550	.	T	C	.	.	MAF_USDA=3.279
NC_035082.1	8171573	.	T	A	.	.	MAF_INRAE=28.481
NC_035082.1	8171615	.	G	C	.	.	MAF_USDA=10.588
NC_035082.1	8171616	.	T	C	.	.	MAF_USDA=10.588
NC_035082.1	8171626	.	C	A	.	.	MAF_USDA=5.882
NC_035082.1	8171631	.	C	A	.	.	MAF_INRAE=5.263
NC_035082.1	8171646	.	T	G	.	.	MAF_USDA=4.098
NC_035082.1	8171673	.	T	A	.	.	MAF_INRAE=43.038;MAF_USDA=26.471
NC_035082.1	8171685	.	GCCCG	GCCCA	.	.	MAF_USDA=17.391
NC_035082.1	8171763	.	T	A	.	.	MAF_USDA=3.571
NC_035082.1	8171781	.	G	A	.	.	MAF_INRAE=32.278;MAF_USDA=24.405
NC_035082.1	8171829	.	C	T	.	.	MAF_INRAE=2.5;MAF_USDA=7.143
NC_035082.1	8171836	.	G	A	.	.	MAF_USDA=12.5
NC_035082.1	8171855	.	A	T	.	.	MAF_INRAE=18.354;MAF_USDA=44.578
NC_035082.1	8171864	.	T	A	.	.	MAF_INRAE=31.646;MAF_USDA=24.096
NC_035082.1	8171876	.	A	G	.	.	MAF_INRAE=20.0
NC_035082.1	8171950	.	T	C	.	.	MAF_USDA=3.614
NC_035082.1	8171951	.	G	A	.	.	MAF_USDA=3.614
NC_035082.1	8171963	.	A	C	.	.	MAF_INRAE=5.696
NC_035082.1	8171964	.	A	T	.	.	MAF_INRAE=5.833
NC_035082.1	8172055	.	G	A	.	.	MAF_INRAE=18.354;MAF_USDA=43.452
NC_035082.1	8172079	.	G	A	.	.	MAF_INRAE=15.823;MAF_USDA=32.738
NC_035082.1	8172134	.	T	C	.	.	MAF_INRAE=10.127;MAF_USDA=35.714
NC_035082.1	8172150	.	C	G	.	.	MAF_INRAE=9.494;MAF_USDA=35.119
NC_035082.1	8172151	.	A	G	.	.	MAF_USDA=16.667
NC_035082.1	8172225	.	G	T	.	.	MAF_INRAE=15.19;MAF_USDA=4.167
NC_035082.1	8172281	.	A	C	.	.	MAF_INRAE=5.263
NC_035082.1	8172302	.	A	G	.	.	MAF_INRAE=5.263;MAF_USDA=13.69
NC_035082.1	8172307	.	C	A	.	.	MAF_INRAE=6.667;MAF_USDA=5.833
NC_035082.1	8172310	.	G	T	.	.	MAF_INRAE=9.494;MAF_USDA=30.357
NC_035082.1	8172313	.	C	T	.	.	MAF_USDA=1.667
NC_035082.1	8172335	.	T	G	.	.	MAF_INRAE=36.709;MAF_USDA=29.762
NC_035082.1	8172346	.	C	T	.	.	MAF_INRAE=5.263
NC_035082.1	8172359	.	T	C	.	.	MAF_INRAE=10.127;MAF_USDA=28.571
NC_035082.1	8172363	.	A	G	.	.	MAF_INRAE=12.5;MAF_USDA=4.167
NC_035082.1	8172376	.	A	T	.	.	MAF_INRAE=26.582
NC_035082.1	8172377	.	T	G	.	.	MAF_INRAE=31.667;MAF_USDA=37.5
NC_035082.1	8172398	.	C	G	.	.	MAF_USDA=5.833
NC_035082.1	8172399	.	A	G	.	.	MAF_USDA=3.333
NC_035082.1	8172413	.	A	T	.	.	MAF_INRAE=12.5;MAF_USDA=4.167
NC_035082.1	8172414	.	C	A	.	.	MAF_USDA=1.667
NC_035082.1	8172430	.	G	A	.	.	MAF_INRAE=43.333;MAF_USDA=29.762
NC_035082.1	8172433	.	A	G	.	.	MAF_USDA=1.667
NC_035082.1	8172515	.	T	C	.	.	MAF_INRAE=5.833
NC_035082.1	8172576	.	G	T	.	.	MAF_USDA=12.5
NC_035082.1	8172595	.	C	T	.	.	MAF_INRAE=5.833;MAF_USDA=5.833
NC_035082.1	8172596	.	A	C	.	.	MAF_INRAE=5.833;MAF_USDA=5.833
NC_035082.1	8172600	.	G	T	.	.	MAF_INRAE=3.797;MAF_USDA=37.5
NC_035082.1	8172703	.	C	T	.	.	MAF_INRAE=6.329;MAF_USDA=26.786
NC_035082.1	8172708	.	A	G	.	.	MAF_INRAE=5.263;MAF_USDA=22.619
NC_035082.1	8172717	.	A	C	.	.	MAF_INRAE=25.949;MAF_USDA=11.31
NC_035082.1	8172814	.	A	T	.	.	MAF_INRAE=36.842;MAF_USDA=11.905
NC_035082.1	8172880	.	G	A	.	.	MAF_USDA=5.952
NC_035082.1	8173016	.	T	C	.	.	MAF_USDA=9.639
NC_035082.1	8173951	.	G	A	.	.	MAF_USDA=2.459
NC_035082.1	8173972	.	C	T	.	.	MAF_USDA=3.529
NC_035082.1	8174129	.	T	G	.	.	MAF_INRAE=32.278;MAF_USDA=42.941
NC_035082.1	8174133	.	A	C	.	.	MAF_INRAE=32.5;MAF_USDA=42.353
NC_035082.1	8174200	.	C	G	.	.	MAF_USDA=1.765
NC_035082.1	8174302	.	A	G	.	.	MAF_INRAE=25.316;MAF_USDA=9.412
NC_035082.1	8174312	.	G	A	.	.	MAF_USDA=2.083
NC_035082.1	8174315	.	G	C	.	.	MAF_USDA=2.459
NC_035082.1	8174318	.	C	A	.	.	MAF_INRAE=6.962
NC_035082.1	8174346	.	G	A	.	.	MAF_INRAE=6.667;MAF_USDA=4.918
NC_035082.1	8174368	.	A	G	.	.	MAF_INRAE=28.481;MAF_USDA=35.882
NC_035082.1	8174376	.	C	A	.	.	MAF_INRAE=31.646;MAF_USDA=44.706
NC_035082.1	8174378	.	A	C	.	.	MAF_INRAE=30.833;MAF_USDA=35.882
NC_035082.1	8174401	.	G	T,A	.	.	MAF_INRAE=10.526;MAF_USDA=2.083
NC_035082.1	8174402	.	C	A	.	.	MAF_INRAE=5.0
NC_035082.1	8174404	.	G	A	.	.	MAF_USDA=8.824
NC_035082.1	8174424	.	C	A	.	.	MAF_INRAE=10.526;MAF_USDA=10.0
NC_035082.1	8174425	.	A	G	.	.	MAF_USDA=7.059
NC_035082.1	8174457	.	A	C	.	.	MAF_INRAE=21.053;MAF_USDA=35.882
NC_035082.1	8174498	.	G	C	.	.	MAF_INRAE=4.43;MAF_USDA=7.143
NC_035082.1	8174515	.	T	C	.	.	MAF_USDA=43.373
NC_035082.1	8174586	.	G	T	.	.	MAF_USDA=10.0
NC_035082.1	8174600	.	T	C	.	.	MAF_INRAE=10.526;MAF_USDA=6.25
NC_035082.1	8174621	.	G	C	.	.	MAF_INRAE=3.797;MAF_USDA=14.118
NC_035082.1	8174631	.	A	T	.	.	MAF_USDA=3.279
NC_035082.1	8174689	.	T	G	.	.	MAF_INRAE=3.797;MAF_USDA=11.176
NC_035082.1	8174716	.	A	G	.	.	MAF_USDA=5.882
NC_035082.1	8174751	.	C	A	.	.	MAF_INRAE=15.833;MAF_USDA=15.882
NC_035082.1	8174762	.	T	G	.	.	MAF_INRAE=48.734;MAF_USDA=25.882
NC_035082.1	8174771	.	A	C	.	.	MAF_INRAE=6.962;MAF_USDA=15.882
NC_035082.1	8174779	.	T	A	.	.	MAF_INRAE=10.526;MAF_USDA=3.529
NC_035082.1	8174782	.	C	A	.	.	MAF_USDA=9.412
NC_035082.1	8174783	.	C	G	.	.	MAF_USDA=8.235
NC_035082.1	8174798	.	T	C	.	.	MAF_INRAE=10.526;MAF_USDA=6.557
NC_035082.1	8174805	.	C	T	.	.	MAF_INRAE=10.526;MAF_USDA=5.882
NC_035082.1	8174835	.	C	T	.	.	MAF_INRAE=16.667;MAF_USDA=15.882
NC_035082.1	8174847	.	G	C	.	.	MAF_USDA=3.279
NC_035082.1	8174928	.	A	C	.	.	MAF_USDA=2.941
NC_035082.1	8175042	.	G	A	.	.	MAF_USDA=1.765
NC_035082.1	8175051	.	C	A	.	.	MAF_USDA=4.118
NC_035082.1	8175105	.	T	A	.	.	MAF_USDA=4.167
NC_035082.1	8175185	.	A	T	.	.	MAF_USDA=1.639
NC_035082.1	8175256	.	A	C	.	.	MAF_INRAE=7.595;MAF_USDA=4.098
NC_035082.1	8175273	.	C	A	.	.	MAF_INRAE=10.526
NC_035082.1	8175342	.	G	C	.	.	MAF_USDA=4.918
NC_035082.1	8175369	.	G	T	.	.	MAF_INRAE=10.526;MAF_USDA=6.25
NC_035082.1	8175394	.	C	T	.	.	MAF_USDA=7.377
NC_035082.1	8175408	.	C	A	.	.	MAF_USDA=2.459
NC_035082.1	8175411	.	C	T	.	.	MAF_INRAE=6.667;MAF_USDA=4.918
NC_035082.1	8175453	.	G	T	.	.	MAF_INRAE=6.667;MAF_USDA=5.738
NC_035082.1	8175455	.	G	C	.	.	MAF_INRAE=6.667;MAF_USDA=5.738
NC_035082.1	8175472	.	A	G	.	.	MAF_USDA=5.882
NC_035082.1	8175479	.	T	A	.	.	MAF_INRAE=37.5;MAF_USDA=11.765
NC_035082.1	8175487	.	T	C	.	.	MAF_INRAE=10.526;MAF_USDA=11.176
NC_035082.1	8175488	.	G	A	.	.	MAF_USDA=8.824
NC_035082.1	8175491	.	T	C	.	.	MAF_INRAE=30.0;MAF_USDA=47.917
NC_035082.1	8175518	.	T	C	.	.	MAF_USDA=4.118
NC_035082.1	8175526	.	C	T	.	.	MAF_INRAE=49.167;MAF_USDA=34.118
NC_035082.1	8175527	.	G	A	.	.	MAF_INRAE=6.667;MAF_USDA=5.738
NC_035082.1	8175532	.	T	A	.	.	MAF_USDA=2.459
NC_035082.1	8175545	.	G	A	.	.	MAF_INRAE=5.696;MAF_USDA=5.882
NC_035082.1	8175547	.	T	C	.	.	MAF_USDA=8.824
NC_035082.1	8175568	.	A	T	.	.	MAF_INRAE=37.5;MAF_USDA=11.765
NC_035082.1	8175569	.	C	T	.	.	MAF_INRAE=38.333;MAF_USDA=18.235
NC_035082.1	8175597	.	G	T,A	.	.	MAF_INRAE=10.526;MAF_USDA=1.639
NC_035082.1	8175600	.	T	C	.	.	MAF_USDA=3.279
NC_035082.1	8175610	.	A	G	.	.	MAF_USDA=2.459
NC_035082.1	8175680	.	T	G	.	.	MAF_INRAE=6.667;MAF_USDA=5.738
NC_035082.1	8175731	.	T	C	.	.	MAF_USDA=6.25
NC_035082.1	8175769	.	T	C	.	.	MAF_INRAE=11.392;MAF_USDA=32.353
NC_035082.1	8175779	.	C	A	.	.	MAF_INRAE=46.835;MAF_USDA=48.824
NC_035082.1	8175889	.	C	A	.	.	MAF_USDA=2.5
NC_035082.1	8175957	.	G	T	.	.	MAF_INRAE=42.405;MAF_USDA=20.588
NC_035082.1	8175967	.	G	C	.	.	MAF_INRAE=13.924;MAF_USDA=8.235
NC_035082.1	8175973	.	A	G	.	.	MAF_INRAE=45.57;MAF_USDA=40.0
NC_035082.1	8175992	.	A	G	.	.	MAF_INRAE=46.203;MAF_USDA=38.824
NC_035082.1	8176003	.	C	T	.	.	MAF_INRAE=1.667;MAF_USDA=8.197
NC_035082.1	8176006	.	G	T	.	.	MAF_INRAE=10.526
NC_035082.1	8176020	.	A	C	.	.	MAF_INRAE=50.0;MAF_USDA=37.647
NC_035082.1	8176025	.	G	A	.	.	MAF_USDA=9.016
NC_035082.1	8176138	.	C	T	.	.	MAF_INRAE=5.833;MAF_USDA=17.647
NC_035082.1	8176141	.	A	C	.	.	MAF_USDA=3.279
NC_035082.1	8176142	.	G	A	.	.	MAF_USDA=3.279
NC_035082.1	8176153	.	G	T	.	.	MAF_INRAE=18.354;MAF_USDA=24.118
NC_035082.1	8176163	.	C	T	.	.	MAF_USDA=1.639
NC_035082.1	8176227	.	G	T	.	.	MAF_USDA=1.639
NC_035082.1	8176254	.	C	T	.	.	MAF_USDA=2.353
NC_035082.1	8176311	.	T	C	.	.	MAF_INRAE=12.658;MAF_USDA=8.235
NC_035082.1	8176324	.	G	A	.	.	MAF_INRAE=17.089;MAF_USDA=7.647
NC_035082.1	8176376	.	A	G	.	.	MAF_USDA=1.639
NC_035082.1	8176394	.	G	T	.	.	MAF_INRAE=1.667;MAF_USDA=6.471
NC_035082.1	8176426	.	G	T	.	.	MAF_USDA=3.279
NC_035082.1	8176440	.	A	C	.	.	MAF_INRAE=15.19;MAF_USDA=28.235
NC_035082.1	8176447	.	A	T	.	.	MAF_INRAE=44.937;MAF_USDA=27.647
NC_035082.1	8176454	.	A	C	.	.	MAF_INRAE=12.658;MAF_USDA=22.353
NC_035082.1	8176502	.	T	C	.	.	MAF_USDA=4.167
NC_035082.1	8176509	.	G	A	.	.	MAF_INRAE=20.886;MAF_USDA=36.471
NC_035082.1	8176514	.	C	T	.	.	MAF_USDA=4.118
NC_035082.1	8176547	.	C	T	.	.	MAF_INRAE=46.203;MAF_USDA=32.353
NC_035082.1	8176554	.	T	G	.	.	MAF_USDA=1.639
NC_035082.1	8176600	.	A	C	.	.	MAF_USDA=1.639
NC_035082.1	8176608	.	C	T	.	.	MAF_INRAE=5.263
NC_035082.1	8176674	.	G	T	.	.	MAF_INRAE=10.526;MAF_USDA=2.353
NC_035082.1	8176693	.	A	T	.	.	MAF_INRAE=3.333;MAF_USDA=9.412
NC_035082.1	8176707	.	A	T	.	.	MAF_USDA=8.197
NC_035082.1	8176725	.	C	A	.	.	MAF_USDA=3.279
NC_035082.1	8176752	.	C	T	.	.	MAF_USDA=5.738
NC_035082.1	8176778	.	T	C	.	.	MAF_INRAE=3.333;MAF_USDA=9.412
NC_035082.1	8176798	.	G	A	.	.	MAF_USDA=2.459
NC_035082.1	8176808	.	C	A	.	.	MAF_INRAE=3.333;MAF_USDA=9.412
NC_035082.1	8176809	.	T	C	.	.	MAF_INRAE=3.333;MAF_USDA=9.412
NC_035082.1	8176818	.	A	G	.	.	MAF_INRAE=47.468;MAF_USDA=33.529
NC_035082.1	8176954	.	A	G	.	.	MAF_USDA=2.459
NC_035082.1	8177052	.	T	C	.	.	MAF_USDA=1.667
NC_035082.1	8177099	.	T	A	.	.	MAF_USDA=8.333
NC_035082.1	8177142	.	C	T	.	.	MAF_INRAE=5.063;MAF_USDA=20.588
NC_035082.1	8177216	.	A	C	.	.	MAF_INRAE=10.526
NC_035082.1	8177241	.	G	A	.	.	MAF_USDA=2.459
NC_035082.1	8177251	.	G	A	.	.	MAF_USDA=2.083
NC_035082.1	8177341	.	A	G	.	.	MAF_USDA=20.588
NC_035082.1	8177373	.	A	C	.	.	MAF_INRAE=10.526;MAF_USDA=2.353
NC_035082.1	8177419	.	T	C	.	.	MAF_USDA=1.639
NC_035082.1	8177436	.	C	G	.	.	MAF_INRAE=10.526;MAF_USDA=9.016
NC_035082.1	8177444	.	C	T	.	.	MAF_INRAE=10.526;MAF_USDA=9.836
NC_035082.1	8177464	.	G	A	.	.	MAF_INRAE=1.667
NC_035082.1	8177466	.	C	T	.	.	MAF_INRAE=12.5;MAF_USDA=6.471
NC_035082.1	8177500	.	G	A	.	.	MAF_INRAE=3.333;MAF_USDA=3.279
NC_035082.1	8177559	.	A	G	.	.	MAF_INRAE=3.333;MAF_USDA=4.706
NC_035082.1	8177567	.	A	G	.	.	MAF_INRAE=15.823;MAF_USDA=46.471
NC_035082.1	8177617	.	T	G	.	.	MAF_INRAE=36.842;MAF_USDA=42.262
NC_035082.1	8177638	.	C	T	.	.	MAF_INRAE=3.333;MAF_USDA=8.929
NC_035082.1	8177751	.	A	T	.	.	MAF_USDA=18.75
NC_035082.1	8177764	.	A	T	.	.	MAF_USDA=25.0
NC_035082.1	8177849	.	T	A	.	.	MAF_USDA=2.083
NC_035082.1	8177897	.	G	A	.	.	MAF_INRAE=10.526;MAF_USDA=2.941
NC_035082.1	8177922	.	C	G	.	.	MAF_USDA=9.016
NC_035082.1	8177944	.	A	T	.	.	MAF_USDA=4.706
NC_035082.1	8178058	.	C	A	.	.	MAF_USDA=3.529
NC_035082.1	8178084	.	T	C	.	.	MAF_INRAE=21.053;MAF_USDA=27.049
NC_035082.1	8178110	.	A	G	.	.	MAF_USDA=12.5
NC_035082.1	8178945	.	T	G	.	.	MAF_USDA=6.471
NC_035082.1	8179005	.	TCAAACTGT	TCAAACTGA	.	.	MAF_USDA=22.917
NC_035082.1	8179074	.	C	T	.	.	MAF_INRAE=12.5;MAF_USDA=6.471
NC_035082.1	8179118	.	A	G	.	.	MAF_USDA=5.0
NC_035082.1	8179161	.	A	G	.	.	MAF_USDA=22.024
NC_035082.1	8179166	.	T	G	.	.	MAF_USDA=1.667
NC_035082.1	8179254	.	T	C	.	.	MAF_INRAE=2.5;MAF_USDA=17.262
NC_035082.1	8179261	.	C	T	.	.	MAF_INRAE=5.833
NC_035082.1	8179284	.	A	C	.	.	MAF_USDA=3.333
NC_035082.1	8179296	.	C	T	.	.	MAF_INRAE=12.5;MAF_USDA=29.762
NC_035082.1	8179322	.	T	G	.	.	MAF_INRAE=23.333;MAF_USDA=32.143
NC_035082.1	8179403	.	C	T	.	.	MAF_USDA=4.167
NC_035082.1	8179404	.	G	A	.	.	MAF_USDA=1.667
NC_035082.1	8179490	.	G	A	.	.	MAF_USDA=21.084
NC_035082.1	8179495	.	A	C	.	.	MAF_USDA=4.167
NC_035082.1	8179498	.	C	T	.	.	MAF_USDA=1.786
NC_035082.1	8179517	.	G	A	.	.	MAF_INRAE=30.833;MAF_USDA=46.429
NC_035082.1	8179575	.	C	T	.	.	MAF_USDA=12.5
NC_035082.1	8179614	.	T	A	.	.	MAF_INRAE=30.833;MAF_USDA=45.238
NC_035082.1	8179684	.	C	A	.	.	MAF_USDA=1.786
NC_035082.1	8179734	.	G	A	.	.	MAF_INRAE=12.5;MAF_USDA=6.25
NC_035082.1	8179743	.	G	A	.	.	MAF_INRAE=13.333;MAF_USDA=25.595
NC_035082.1	8179802	.	G	A	.	.	MAF_USDA=18.452
NC_035082.1	8179880	.	T	C	.	.	MAF_INRAE=5.833;MAF_USDA=1.639
NC_035082.1	8179957	.	A	T	.	.	MAF_INRAE=32.5;MAF_USDA=37.5
NC_035082.1	8179969	.	G	A	.	.	MAF_INRAE=32.5;MAF_USDA=30.952
NC_035082.1	8180036	.	C	T	.	.	MAF_INRAE=6.667;MAF_USDA=7.5
NC_035082.1	8180098	.	C	T	.	.	MAF_USDA=3.333
NC_035082.1	8180120	.	G	T	.	.	MAF_INRAE=2.5;MAF_USDA=20.238
NC_035082.1	8180132	.	C	G	.	.	MAF_INRAE=4.167;MAF_USDA=4.167
NC_035082.1	8180137	.	C	A	.	.	MAF_USDA=35.119
NC_035082.1	8180140	.	A	T	.	.	MAF_INRAE=7.5;MAF_USDA=5.833
NC_035082.1	8180172	.	A	G	.	.	MAF_INRAE=2.5;MAF_USDA=17.857
NC_035082.1	8180196	.	T	G	.	.	MAF_USDA=3.333
NC_035082.1	8180207	.	G	T	.	.	MAF_INRAE=2.5;MAF_USDA=13.69
NC_035082.1	8180210	.	A	T	.	.	MAF_USDA=2.5
NC_035082.1	8180211	.	T	C	.	.	MAF_USDA=4.167
NC_035082.1	8180336	.	C	T	.	.	MAF_INRAE=18.333;MAF_USDA=2.941
NC_035082.1	8180341	.	G	C	.	.	MAF_INRAE=24.167;MAF_USDA=11.765
NC_035082.1	8180353	.	G	T	.	.	MAF_INRAE=18.333;MAF_USDA=4.167
NC_035082.1	8180359	.	G	A	.	.	MAF_INRAE=41.667;MAF_USDA=45.882
NC_035082.1	8180367	.	C	A	.	.	MAF_INRAE=5.833
NC_035082.1	8180394	.	T	G	.	.	MAF_USDA=3.279
NC_035082.1	8180395	.	G	C	.	.	MAF_USDA=1.765
NC_035082.1	8180396	.	A	G	.	.	MAF_USDA=4.167
NC_035082.1	8180409	.	A	C	.	.	MAF_USDA=2.459
NC_035082.1	8180413	.	T	A	.	.	MAF_USDA=3.279
NC_035082.1	8180420	.	T	A	.	.	MAF_INRAE=48.333;MAF_USDA=45.294
NC_035082.1	8180503	.	C	A	.	.	MAF_INRAE=2.5;MAF_USDA=12.941
NC_035082.1	8180504	.	A	C	.	.	MAF_INRAE=2.5;MAF_USDA=11.765
NC_035082.1	8180533	.	C	A	.	.	MAF_USDA=2.459
NC_035082.1	8180547	.	T	C	.	.	MAF_USDA=1.639
NC_035082.1	8180585	.	A	G	.	.	MAF_USDA=16.393
NC_035082.1	8180600	.	G	A	.	.	MAF_USDA=1.639
NC_035082.1	8180613	.	G	T	.	.	MAF_USDA=1.639
NC_035082.1	8180629	.	T	G	.	.	MAF_USDA=1.639
NC_035082.1	8180630	.	C	A	.	.	MAF_USDA=1.639
NC_035082.1	8180634	.	G	A	.	.	MAF_USDA=5.294
NC_035082.1	8180653	.	T	G	.	.	MAF_USDA=14.706
NC_035082.1	8180666	.	T	C	.	.	MAF_USDA=3.279
NC_035082.1	8180678	.	C	T	.	.	MAF_INRAE=1.667;MAF_USDA=2.083
NC_035082.1	8180718	.	G	A	.	.	MAF_INRAE=6.667;MAF_USDA=4.098
NC_035082.1	8180722	.	C	A	.	.	MAF_USDA=8.333
NC_035082.1	8180725	.	G	A	.	.	MAF_USDA=2.941
NC_035082.1	8180755	.	A	G	.	.	MAF_INRAE=25.0;MAF_USDA=45.833
NC_035082.1	8180836	.	T	A	.	.	MAF_USDA=33.333
NC_035082.1	8180837	.	G	A	.	.	MAF_USDA=33.333
NC_035082.1	8180838	.	T	A	.	.	MAF_USDA=33.333
NC_035082.1	8180839	.	C	G	.	.	MAF_USDA=31.25
NC_035082.1	8180841	.	T	A,G	.	.	MAF_INRAE=38.333;MAF_USDA=31.25
NC_035082.1	8180844	.	G	T	.	.	MAF_USDA=31.25
NC_035082.1	8180845	.	A	G	.	.	MAF_USDA=31.25
NC_035082.1	8180848	.	G	A	.	.	MAF_USDA=31.25
NC_035082.1	8180865	.	G	A	.	.	MAF_INRAE=23.333;MAF_USDA=20.0
NC_035082.1	8180887	.	T	C	.	.	MAF_INRAE=36.667;MAF_USDA=30.0
NC_035082.1	8180889	.	G	T	.	.	MAF_USDA=3.279
NC_035082.1	8180906	.	A	G	.	.	MAF_INRAE=25.833;MAF_USDA=41.176
NC_035082.1	8180911	.	T	A	.	.	MAF_INRAE=49.167;MAF_USDA=25.882
NC_035082.1	8180913	.	C	A	.	.	MAF_USDA=1.639
NC_035082.1	8180958	.	A	C	.	.	MAF_INRAE=1.667;MAF_USDA=35.294
NC_035082.1	8180967	.	A	T	.	.	MAF_INRAE=6.667;MAF_USDA=5.738
NC_035082.1	8180976	.	C	A	.	.	MAF_INRAE=11.667;MAF_USDA=2.353
NC_035082.1	8181052	.	G	A	.	.	MAF_INRAE=10.833;MAF_USDA=3.049
NC_035082.1	8181089	.	G	A	.	.	MAF_INRAE=3.333;MAF_USDA=3.448
NC_035082.1	8181091	.	G	A	.	.	MAF_INRAE=3.333;MAF_USDA=3.448
NC_035082.1	8181105	.	G	A	.	.	MAF_USDA=6.25
NC_035082.1	8181140	.	C	A	.	.	MAF_INRAE=23.333;MAF_USDA=20.833
NC_035082.1	8181144	.	G	A	.	.	MAF_INRAE=10.0;MAF_USDA=3.448
NC_035082.1	8181161	.	C	A	.	.	MAF_INRAE=37.5;MAF_USDA=47.561
NC_035082.1	8181168	.	A	C	.	.	MAF_INRAE=6.667;MAF_USDA=13.333
NC_035082.1	8181220	.	G	T	.	.	MAF_USDA=2.083
NC_035082.1	8181248	.	T	G	.	.	MAF_INRAE=38.333;MAF_USDA=36.31
NC_035082.1	8181283	.	C	T	.	.	MAF_INRAE=5.833
NC_035082.1	8181297	.	G	A	.	.	MAF_INRAE=44.167;MAF_USDA=42.262
NC_035082.1	8181319	.	G	T	.	.	MAF_INRAE=5.833
NC_035082.1	8181365	.	C	A	.	.	MAF_USDA=18.452
NC_035082.1	8181406	.	G	A	.	.	MAF_INRAE=38.333;MAF_USDA=38.095
NC_035082.1	8181452	.	G	A	.	.	MAF_USDA=6.667
NC_035082.1	8181540	.	G	A	.	.	MAF_INRAE=3.333
NC_035082.1	8181561	.	G	C	.	.	MAF_USDA=8.333
NC_035082.1	8181576	.	G	C	.	.	MAF_INRAE=4.167
NC_035082.1	8181584	.	C	T	.	.	MAF_USDA=3.659
NC_035082.1	8181586	.	A	C	.	.	MAF_USDA=42.683
NC_035082.1	8182184	.	A	C	.	.	MAF_USDA=43.75
NC_035082.1	8182193	.	A	G	.	.	MAF_INRAE=47.368;MAF_USDA=25.301
NC_035082.1	8182285	.	T	G	.	.	MAF_INRAE=12.658
NC_035082.1	8182305	.	C	T	.	.	MAF_INRAE=29.747;MAF_USDA=13.095
NC_035082.1	8182321	.	C	T	.	.	MAF_USDA=2.5
NC_035082.1	8182349	.	G	A	.	.	MAF_INRAE=10.759;MAF_USDA=7.229
NC_035082.1	8182352	.	G	A	.	.	MAF_INRAE=7.5;MAF_USDA=5.422
NC_035082.1	8182373	.	C	A	.	.	MAF_INRAE=12.5;MAF_USDA=3.614
NC_035082.1	8182380	.	G	C	.	.	MAF_INRAE=7.595;MAF_USDA=6.024
NC_035082.1	8182405	.	C	T	.	.	MAF_INRAE=10.526;MAF_USDA=6.25
NC_035082.1	8182409	.	G	A	.	.	MAF_INRAE=12.658;MAF_USDA=11.31
NC_035082.1	8182420	.	C	G	.	.	MAF_USDA=4.167
NC_035082.1	8182421	.	A	C	.	.	MAF_USDA=4.167
NC_035082.1	8182423	.	A	C	.	.	MAF_USDA=4.167
NC_035082.1	8182429	.	A	G	.	.	MAF_USDA=4.167
NC_035082.1	8182434	.	A	G	.	.	MAF_USDA=4.167
NC_035082.1	8182442	.	G	T	.	.	MAF_INRAE=23.333;MAF_USDA=13.69
NC_035082.1	8182457	.	C	T	.	.	MAF_USDA=4.167
NC_035082.1	8182461	.	T	C	.	.	MAF_USDA=4.167
NC_035082.1	8182462	.	G	A	.	.	MAF_USDA=4.167
NC_035082.1	8182463	.	C	T	.	.	MAF_USDA=4.167
NC_035082.1	8182466	.	G	T	.	.	MAF_INRAE=10.526
NC_035082.1	8182474	.	C	A	.	.	MAF_INRAE=15.823;MAF_USDA=3.333
NC_035082.1	8182484	.	C	A	.	.	MAF_INRAE=44.304;MAF_USDA=29.762
NC_035082.1	8182508	.	A	G	.	.	MAF_USDA=1.667
NC_035082.1	8182512	.	C	T	.	.	MAF_USDA=12.5
NC_035082.1	8182545	.	A	G	.	.	MAF_INRAE=50.0;MAF_USDA=26.786
NC_035082.1	8182556	.	G	C	.	.	MAF_INRAE=50.0;MAF_USDA=29.167
NC_035082.1	8182580	.	T	G	.	.	MAF_INRAE=15.823;MAF_USDA=4.167
NC_035082.1	8182608	.	G	A	.	.	MAF_USDA=4.167
NC_035082.1	8182628	.	T	G	.	.	MAF_INRAE=37.975;MAF_USDA=19.048
NC_035082.1	8182631	.	C	T	.	.	MAF_INRAE=23.333;MAF_USDA=15.476
NC_035082.1	8182635	.	C	A	.	.	MAF_INRAE=29.114;MAF_USDA=46.429
NC_035082.1	8182674	.	C	T	.	.	MAF_INRAE=23.333;MAF_USDA=14.881
NC_035082.1	8182764	.	T	A	.	.	MAF_INRAE=23.333;MAF_USDA=14.286
NC_035082.1	8182786	.	C	T	.	.	MAF_INRAE=49.367;MAF_USDA=29.762
NC_035082.1	8182799	.	T	A	.	.	MAF_INRAE=49.367;MAF_USDA=29.762
NC_035082.1	8182869	.	G	A	.	.	MAF_USDA=3.333
NC_035082.1	8182903	.	A	T	.	.	MAF_USDA=16.265
NC_035082.1	8182906	.	G	A	.	.	MAF_USDA=20.833
NC_035082.1	8182929	.	A	C	.	.	MAF_USDA=12.5
NC_035082.1	8182930	.	C	T	.	.	MAF_USDA=1.829
NC_035082.1	8182946	.	A	G	.	.	MAF_USDA=4.167
NC_035082.1	8183045	.	A	C	.	.	MAF_USDA=14.583
NC_035082.1	8183067	.	A	G	.	.	MAF_USDA=14.583
NC_035082.1	8183086	.	G	A	.	.	MAF_USDA=14.583
NC_035082.1	8183102	.	T	G	.	.	MAF_USDA=14.583
NC_035082.1	8183127	.	C	T	.	.	MAF_USDA=14.583
NC_035082.1	8183149	.	C	T	.	.	MAF_USDA=2.083
NC_035082.1	8183183	.	G	C	.	.	MAF_USDA=22.917
NC_035082.1	8183215	.	A	G	.	.	MAF_USDA=2.586
NC_035082.1	8183223	.	G	A	.	.	MAF_USDA=10.366
NC_035082.1	8183237	.	C	T	.	.	MAF_USDA=5.172
NC_035082.1	8183249	.	G	A	.	.	MAF_USDA=26.22
NC_035082.1	8183274	.	A	T	.	.	MAF_USDA=2.586
NC_035082.1	8183295	.	C	A	.	.	MAF_USDA=46.341
NC_035082.1	8183329	.	C	G	.	.	MAF_USDA=10.366
NC_035082.1	8183386	.	G	T	.	.	MAF_USDA=2.083
NC_035082.1	8183453	.	A	T	.	.	MAF_USDA=2.586
NC_035082.1	8183482	.	A	G	.	.	MAF_USDA=10.976
NC_035082.1	8183561	.	T	C	.	.	MAF_USDA=47.561
NC_035082.1	8183565	.	G	A	.	.	MAF_USDA=15.854
NC_035082.1	8183613	.	A	C	.	.	MAF_USDA=23.171
NC_035082.1	8183631	.	C	T	.	.	MAF_USDA=5.488
NC_035082.1	8183634	.	C	A	.	.	MAF_USDA=16.463
NC_035082.1	8183640	.	C	T	.	.	MAF_USDA=27.439
NC_035082.1	8183641	.	G	A	.	.	MAF_USDA=3.448
NC_035082.1	8183643	.	C	T	.	.	MAF_USDA=2.586
NC_035082.1	8183705	.	A	G	.	.	MAF_USDA=48.171
NC_035082.1	8183718	.	C	T	.	.	MAF_USDA=43.902
NC_035082.1	8183830	.	C	T	.	.	MAF_USDA=4.268
NC_035082.1	8183832	.	T	C	.	.	MAF_USDA=38.415
NC_035082.1	8183912	.	A	C	.	.	MAF_USDA=37.805
NC_035082.1	8183913	.	C	G	.	.	MAF_USDA=38.415
NC_035082.1	8184035	.	A	T	.	.	MAF_USDA=4.31
NC_035082.1	8184038	.	A	G	.	.	MAF_USDA=18.902
NC_035082.1	8184098	.	C	G	.	.	MAF_USDA=1.724
NC_035082.1	8184107	.	C	A	.	.	MAF_USDA=13.415
NC_035082.1	8184112	.	C	T	.	.	MAF_USDA=2.586
NC_035082.1	8184187	.	T	C	.	.	MAF_USDA=1.724
NC_035082.1	8184189	.	T	A	.	.	MAF_USDA=9.483
NC_035082.1	8184191	.	G	A	.	.	MAF_USDA=8.333
NC_035082.1	8184208	.	C	A	.	.	MAF_USDA=18.902
NC_035082.1	8184248	.	A	T	.	.	MAF_USDA=4.167
NC_035082.1	8184250	.	C	T	.	.	MAF_USDA=2.381
NC_035082.1	8184299	.	C	T	.	.	MAF_USDA=10.119
NC_035082.1	8184411	.	A	G	.	.	MAF_USDA=8.333
NC_035082.1	8184424	.	C	T	.	.	MAF_USDA=1.667
NC_035082.1	8184456	.	G	C	.	.	MAF_USDA=2.5
NC_035082.1	8184462	.	G	A	.	.	MAF_USDA=1.667
NC_035082.1	8184520	.	T	C	.	.	MAF_USDA=27.083
NC_035082.1	8184543	.	T	G	.	.	MAF_USDA=29.167
NC_035082.1	8184544	.	C	G	.	.	MAF_USDA=31.25
NC_035082.1	8184567	.	G	A	.	.	MAF_USDA=25.0
NC_035082.1	8184578	.	A	G	.	.	MAF_USDA=18.902
NC_035082.1	8184585	.	G	T	.	.	MAF_USDA=37.805
NC_035082.1	8184592	.	G	T	.	.	MAF_USDA=3.049
NC_035082.1	8184615	.	G	A	.	.	MAF_USDA=11.446
NC_035082.1	8184644	.	G	C	.	.	MAF_USDA=19.88
NC_035082.1	8184665	.	G	A	.	.	MAF_USDA=43.75
NC_035082.1	8184668	.	G	T	.	.	MAF_USDA=8.333
NC_035082.1	8184690	.	T	C	.	.	MAF_USDA=43.75
NC_035082.1	8184714	.	G	A	.	.	MAF_USDA=18.902
NC_035082.1	8184728	.	C	T	.	.	MAF_USDA=1.829
NC_035082.1	8184751	.	A	T	.	.	MAF_USDA=8.333
NC_035082.1	8184757	.	A	C	.	.	MAF_USDA=13.415
NC_035082.1	8184813	.	C	T	.	.	MAF_USDA=26.829
NC_035082.1	8184880	.	A	T	.	.	MAF_USDA=18.072
NC_035082.1	8184902	.	C	T	.	.	MAF_USDA=18.072
NC_035082.1	8184920	.	G	A	.	.	MAF_USDA=27.108
NC_035082.1	8185010	.	G	A	.	.	MAF_INRAE=32.5
NC_035082.1	8185015	.	A	C	.	.	MAF_USDA=1.667
NC_035082.1	8185019	.	T	A	.	.	MAF_INRAE=24.167;MAF_USDA=8.929
NC_035082.1	8185021	.	C	G	.	.	MAF_INRAE=24.167;MAF_USDA=10.119
NC_035082.1	8185025	.	A	G	.	.	MAF_USDA=4.167
NC_035082.1	8185029	.	G	C	.	.	MAF_USDA=15.663
NC_035082.1	8185030	.	C	A	.	.	MAF_INRAE=9.167;MAF_USDA=2.083
NC_035082.1	8185037	.	A	C	.	.	MAF_INRAE=10.759;MAF_USDA=27.976
NC_035082.1	8185089	.	C	T	.	.	MAF_USDA=5.0
NC_035082.1	8185090	.	G	A	.	.	MAF_USDA=4.167
NC_035082.1	8185104	.	C	T	.	.	MAF_INRAE=10.526
NC_035082.1	8185157	.	G	T	.	.	MAF_INRAE=18.987;MAF_USDA=10.417
NC_035082.1	8185188	.	C	T	.	.	MAF_INRAE=32.911;MAF_USDA=43.75
NC_035082.1	8185241	.	C	T	.	.	MAF_INRAE=15.19;MAF_USDA=4.167
NC_035082.1	8185370	.	G	T	.	.	MAF_USDA=6.897
NC_035082.1	8185389	.	A	G	.	.	MAF_USDA=38.415
NC_035082.1	8185414	.	T	G	.	.	MAF_USDA=9.146
NC_035082.1	8185426	.	A	G	.	.	MAF_USDA=29.268
NC_035082.1	8185461	.	C	T	.	.	MAF_USDA=2.439
NC_035082.1	8185477	.	C	T	.	.	MAF_USDA=6.034
NC_035082.1	8185480	.	T	C	.	.	MAF_USDA=42.683
NC_035082.1	8185514	.	G	A	.	.	MAF_USDA=18.902
NC_035082.1	8185518	.	C	T	.	.	MAF_USDA=6.707
NC_035082.1	8185536	.	G	T	.	.	MAF_USDA=2.439
NC_035082.1	8185540	.	C	G	.	.	MAF_USDA=18.902
NC_035082.1	8185576	.	C	T	.	.	MAF_USDA=39.024
NC_035082.1	8185607	.	C	G	.	.	MAF_USDA=6.034
NC_035082.1	8185612	.	G	A	.	.	MAF_USDA=14.634
NC_035082.1	8185634	.	G	C	.	.	MAF_USDA=14.583
NC_035082.1	8185636	.	T	A	.	.	MAF_USDA=4.167
NC_035082.1	8185657	.	C	G	.	.	MAF_USDA=19.512
NC_035082.1	8185685	.	G	A	.	.	MAF_USDA=19.512
NC_035082.1	8185686	.	C	T	.	.	MAF_USDA=1.724
NC_035082.1	8185703	.	T	C	.	.	MAF_USDA=2.586
NC_035082.1	8185781	.	A	G	.	.	MAF_USDA=16.667
NC_035082.1	8185852	.	GTAATACCAACATGT	GTAATACCAACATGC	.	.	MAF_USDA=8.333
NC_035082.1	8185887	.	C	A	.	.	MAF_USDA=8.537
NC_035082.1	8185953	.	A	G	.	.	MAF_USDA=6.707
NC_035082.1	8186028	.	G	A	.	.	MAF_USDA=18.293
NC_035082.1	8186040	.	C	T	.	.	MAF_USDA=9.756
NC_035082.1	8186140	.	G	A	.	.	MAF_USDA=1.724
NC_035082.1	8186422	.	G	A	.	.	MAF_USDA=8.333
NC_035082.1	8186444	.	A	T	.	.	MAF_USDA=41.667
NC_035082.1	8186457	.	T	C	.	.	MAF_USDA=42.683
NC_035082.1	8186546	.	C	T	.	.	MAF_USDA=2.381
NC_035082.1	8186576	.	A	G	.	.	MAF_INRAE=18.987;MAF_USDA=12.5
NC_035082.1	8186598	.	T	C	.	.	MAF_INRAE=41.772;MAF_USDA=50.0
NC_035082.1	8186608	.	C	T	.	.	MAF_INRAE=46.203;MAF_USDA=39.286
NC_035082.1	8186653	.	G	A	.	.	MAF_USDA=4.167
NC_035082.1	8186673	.	C	A	.	.	MAF_INRAE=36.842;MAF_USDA=8.929
NC_035082.1	8186674	.	C	A	.	.	MAF_USDA=8.929
NC_035082.1	8186675	.	T	A	.	.	MAF_USDA=8.929
NC_035082.1	8186702	.	T	C	.	.	MAF_INRAE=15.19;MAF_USDA=3.333
NC_035082.1	8186725	.	C	T	.	.	MAF_INRAE=47.468;MAF_USDA=40.476
NC_035082.1	8186741	.	G	A	.	.	MAF_USDA=2.381
NC_035082.1	8186811	.	G	A	.	.	MAF_USDA=2.5
NC_035082.1	8186871	.	C	T	.	.	MAF_USDA=2.381
NC_035082.1	8186935	.	C	G	.	.	MAF_INRAE=29.114;MAF_USDA=25.595
NC_035082.1	8186944	.	A	T	.	.	MAF_INRAE=12.025;MAF_USDA=10.714
NC_035082.1	8186963	.	C	T	.	.	MAF_INRAE=5.696
NC_035082.1	8186975	.	G	A	.	.	MAF_INRAE=3.333
NC_035082.1	8187006	.	G	T	.	.	MAF_USDA=2.5
NC_035082.1	8187024	.	C	T	.	.	MAF_INRAE=7.595;MAF_USDA=3.571
NC_035082.1	8187035	.	T	C	.	.	MAF_USDA=1.667
NC_035082.1	8187096	.	C	A	.	.	MAF_USDA=8.333
NC_035082.1	8187105	.	T	C	.	.	MAF_USDA=2.5
NC_035082.1	8187177	.	C	A	.	.	MAF_INRAE=12.658;MAF_USDA=10.714
NC_035082.1	8187231	.	C	T	.	.	MAF_INRAE=12.658;MAF_USDA=10.714
NC_035082.1	8187340	.	C	T	.	.	MAF_USDA=1.667
NC_035082.1	8187419	.	T	G	.	.	MAF_INRAE=47.468;MAF_USDA=38.69
NC_035082.1	8187482	.	A	T	.	.	MAF_INRAE=18.354;MAF_USDA=12.5
NC_035082.1	8187490	.	A	T	.	.	MAF_INRAE=7.5;MAF_USDA=4.167
NC_035082.1	8187491	.	A	T	.	.	MAF_USDA=4.167
NC_035082.1	8187587	.	C	G	.	.	MAF_INRAE=8.228;MAF_USDA=9.524
NC_035082.1	8187648	.	A	G	.	.	MAF_USDA=1.176
NC_035082.1	8187660	.	A	T	.	.	MAF_USDA=50.0
NC_035082.1	8187661	.	A	T	.	.	MAF_USDA=22.917
NC_035082.1	8187674	.	T	G	.	.	MAF_INRAE=12.5;MAF_USDA=2.083
NC_035082.1	8187709	.	G	C	.	.	MAF_INRAE=18.987;MAF_USDA=8.333
NC_035082.1	8187727	.	A	T	.	.	MAF_USDA=1.639
NC_035082.1	8187736	.	C	T	.	.	MAF_INRAE=10.526;MAF_USDA=8.824
NC_035082.1	8187751	.	A	T	.	.	MAF_INRAE=12.658;MAF_USDA=14.118
NC_035082.1	8187763	.	G	A	.	.	MAF_INRAE=10.526;MAF_USDA=8.824
NC_035082.1	8187795	.	T	C	.	.	MAF_INRAE=29.114;MAF_USDA=21.765
NC_035082.1	8187826	.	C	A	.	.	MAF_USDA=8.333
NC_035082.1	8187828	.	A	C	.	.	MAF_INRAE=39.873;MAF_USDA=33.529
NC_035082.1	8187834	.	A	T	.	.	MAF_INRAE=15.823;MAF_USDA=4.098
NC_035082.1	8187860	.	T	A	.	.	MAF_INRAE=20.886;MAF_USDA=30.0
NC_035082.1	8187884	.	C	T	.	.	MAF_USDA=2.353
NC_035082.1	8187892	.	T	G	.	.	MAF_INRAE=41.139;MAF_USDA=32.353
NC_035082.1	8187958	.	A	T	.	.	MAF_USDA=1.639
NC_035082.1	8187968	.	C	G	.	.	MAF_USDA=2.083
NC_035082.1	8187983	.	G	A	.	.	MAF_USDA=2.083
NC_035082.1	8187984	.	C	G	.	.	MAF_USDA=2.083
NC_035082.1	8188009	.	C	A	.	.	MAF_USDA=2.353
NC_035082.1	8188021	.	G	A	.	.	MAF_USDA=15.294
NC_035082.1	8188024	.	C	G	.	.	MAF_USDA=15.294
NC_035082.1	8188028	.	T	C	.	.	MAF_INRAE=38.333;MAF_USDA=24.706
NC_035082.1	8188046	.	A	G	.	.	MAF_USDA=14.706
NC_035082.1	8188059	.	C	A	.	.	MAF_INRAE=10.759;MAF_USDA=21.765
NC_035082.1	8188124	.	A	G	.	.	MAF_USDA=2.083
NC_035082.1	8188130	.	G	T	.	.	MAF_INRAE=10.526;MAF_USDA=28.824
NC_035082.1	8188238	.	T	C	.	.	MAF_INRAE=28.481;MAF_USDA=10.588
NC_035082.1	8188246	.	T	C	.	.	MAF_USDA=2.459
NC_035082.1	8188268	.	T	C	.	.	MAF_INRAE=3.333;MAF_USDA=4.918
NC_035082.1	8188326	.	G	T	.	.	MAF_INRAE=5.063
NC_035082.1	8189301	.	C	G	.	.	MAF_USDA=15.217
NC_035082.1	8189317	.	C	T	.	.	MAF_USDA=47.059
NC_035082.1	8189324	.	C	T	.	.	MAF_USDA=2.459
NC_035082.1	8189328	.	T	C	.	.	MAF_USDA=22.353
NC_035082.1	8189371	.	G	T	.	.	MAF_USDA=18.235
NC_035082.1	8189386	.	G	A	.	.	MAF_USDA=5.738
NC_035082.1	8189387	.	A	G	.	.	MAF_USDA=2.459
NC_035082.1	8189429	.	C	G	.	.	MAF_USDA=4.167
NC_035082.1	8189552	.	G	A	.	.	MAF_INRAE=1.667;MAF_USDA=4.706
NC_035082.1	8189595	.	C	A	.	.	MAF_INRAE=10.759;MAF_USDA=27.647
NC_035082.1	8189609	.	T	C	.	.	MAF_INRAE=10.759;MAF_USDA=28.235
NC_035082.1	8189653	.	G	A	.	.	MAF_INRAE=1.667;MAF_USDA=4.706
NC_035082.1	8189672	.	A	C	.	.	MAF_INRAE=18.354;MAF_USDA=11.765
NC_035082.1	8189742	.	G	T	.	.	MAF_USDA=1.639
NC_035082.1	8189790	.	G	A	.	.	MAF_INRAE=22.5;MAF_USDA=15.882
NC_035082.1	8189808	.	C	A	.	.	MAF_INRAE=7.595;MAF_USDA=4.167
NC_035082.1	8189841	.	T	G	.	.	MAF_USDA=1.667
NC_035082.1	8190056	.	A	G	.	.	MAF_INRAE=48.101;MAF_USDA=18.235
NC_035082.1	8190061	.	T	G	.	.	MAF_INRAE=10.127;MAF_USDA=27.647
NC_035082.1	8190108	.	A	G	.	.	MAF_INRAE=3.333
NC_035082.1	8190122	.	C	T	.	.	MAF_INRAE=4.167;MAF_USDA=3.279
NC_035082.1	8190160	.	C	T	.	.	MAF_USDA=1.639
NC_035082.1	8190206	.	C	T	.	.	MAF_INRAE=6.667;MAF_USDA=4.098
NC_035082.1	8190221	.	C	T	.	.	MAF_INRAE=8.228;MAF_USDA=4.918
NC_035082.1	8190267	.	T	A	.	.	MAF_INRAE=10.526
NC_035082.1	8190316	.	C	T	.	.	MAF_INRAE=39.241;MAF_USDA=44.118
NC_035082.1	8190399	.	T	C	.	.	MAF_INRAE=15.823;MAF_USDA=7.059
NC_035082.1	8190421	.	G	A	.	.	MAF_INRAE=15.19;MAF_USDA=11.765
NC_035082.1	8190449	.	C	A	.	.	MAF_USDA=1.639
NC_035082.1	8190554	.	A	C	.	.	MAF_USDA=2.459
NC_035082.1	8190569	.	C	T	.	.	MAF_USDA=15.882
NC_035082.1	8190592	.	C	T	.	.	MAF_USDA=1.639
NC_035082.1	8190617	.	A	T	.	.	MAF_INRAE=37.5;MAF_USDA=43.529
NC_035082.1	8190745	.	T	C	.	.	MAF_INRAE=13.333;MAF_USDA=9.016
NC_035082.1	8190759	.	A	G	.	.	MAF_INRAE=44.167;MAF_USDA=33.529
NC_035082.1	8190768	.	C	G	.	.	MAF_INRAE=15.19;MAF_USDA=3.279
NC_035082.1	8190773	.	C	A	.	.	MAF_INRAE=48.734;MAF_USDA=32.353
NC_035082.1	8190818	.	A	T	.	.	MAF_INRAE=25.833;MAF_USDA=20.588
NC_035082.1	8190841	.	T	C	.	.	MAF_USDA=3.529
NC_035082.1	8190900	.	C	T	.	.	MAF_USDA=1.639
NC_035082.1	8190931	.	A	G	.	.	MAF_USDA=6.557
NC_035082.1	8190932	.	A	T	.	.	MAF_USDA=4.918
NC_035082.1	8190933	.	A	G,T	.	.	MAF_INRAE=21.667;MAF_USDA=4.918
NC_035082.1	8190934	.	T	G	.	.	MAF_USDA=5.738
NC_035082.1	8190994	.	T	G	.	.	MAF_INRAE=24.051;MAF_USDA=4.098
NC_035082.1	8191004	.	G	A	.	.	MAF_USDA=1.639
NC_035082.1	8191028	.	G	C	.	.	MAF_INRAE=10.526
NC_035082.1	8191067	.	G	A	.	.	MAF_USDA=4.098
NC_035082.1	8191078	.	C	T	.	.	MAF_USDA=1.639
NC_035082.1	8191135	.	C	T	.	.	MAF_USDA=2.083
NC_035082.1	8191225	.	G	A	.	.	MAF_INRAE=12.025;MAF_USDA=9.016
NC_035082.1	8191262	.	C	A	.	.	MAF_INRAE=35.443;MAF_USDA=47.917
NC_035082.1	8191266	.	G	T	.	.	MAF_USDA=8.333
NC_035082.1	8191401	.	C	A	.	.	MAF_INRAE=1.667;MAF_USDA=17.647
NC_035082.1	8191455	.	G	T	.	.	MAF_USDA=41.667
NC_035082.1	8191456	.	G	A	.	.	MAF_USDA=41.667
NC_035082.1	8191458	.	C	A	.	.	MAF_INRAE=40.833;MAF_USDA=39.634
NC_035082.1	8191481	.	C	G	.	.	MAF_INRAE=2.5;MAF_USDA=20.833
NC_035082.1	8191501	.	A	T	.	.	MAF_INRAE=46.667;MAF_USDA=47.917
NC_035082.1	8191533	.	T	A	.	.	MAF_USDA=1.667
NC_035082.1	8191538	.	A	G	.	.	MAF_INRAE=40.0;MAF_USDA=47.917
NC_035082.1	8191581	.	C	G	.	.	MAF_INRAE=6.667;MAF_USDA=4.167
NC_035082.1	8191603	.	G	A	.	.	MAF_INRAE=1.667;MAF_USDA=13.69
NC_035082.1	8191604	.	G	A	.	.	MAF_INRAE=1.667;MAF_USDA=13.095
NC_035082.1	8191606	.	G	A	.	.	MAF_USDA=14.286
NC_035082.1	8191619	.	C	T	.	.	MAF_USDA=1.667
NC_035082.1	8191633	.	G	A	.	.	MAF_USDA=2.353
NC_035082.1	8191669	.	G	A	.	.	MAF_INRAE=44.937;MAF_USDA=47.917
NC_035082.1	8191719	.	C	A	.	.	MAF_USDA=2.083
NC_035082.1	8191757	.	C	T	.	.	MAF_INRAE=25.949;MAF_USDA=8.824
NC_035082.1	8191841	.	G	A	.	.	MAF_USDA=1.639
NC_035082.1	8191849	.	T	A	.	.	MAF_INRAE=7.595;MAF_USDA=3.333
NC_035082.1	8191857	.	T	G	.	.	MAF_USDA=8.333
NC_035082.1	8191860	.	C	A	.	.	MAF_USDA=2.459
NC_035082.1	8191964	.	T	C	.	.	MAF_USDA=2.459
NC_035082.1	8191985	.	C	T	.	.	MAF_USDA=1.639
NC_035082.1	8191994	.	T	A	.	.	MAF_INRAE=42.405;MAF_USDA=20.588
NC_035082.1	8192009	.	G	A	.	.	MAF_INRAE=6.962;MAF_USDA=4.706
NC_035082.1	8192016	.	T	C	.	.	MAF_INRAE=1.667;MAF_USDA=49.412
NC_035082.1	8192028	.	T	G	.	.	MAF_INRAE=6.962;MAF_USDA=4.706
NC_035082.1	8192031	.	T	C	.	.	MAF_INRAE=41.667;MAF_USDA=25.294
NC_035082.1	8192032	.	G	A	.	.	MAF_USDA=14.706
NC_035082.1	8192035	.	A	G	.	.	MAF_INRAE=41.667;MAF_USDA=24.706
NC_035082.1	8192041	.	A	G	.	.	MAF_USDA=8.333
NC_035082.1	8192048	.	T	C	.	.	MAF_INRAE=46.203;MAF_USDA=17.059
NC_035082.1	8192069	.	C	A	.	.	MAF_INRAE=13.924;MAF_USDA=47.059
NC_035082.1	8192075	.	A	T	.	.	MAF_INRAE=41.772;MAF_USDA=33.529
NC_035082.1	8192076	.	A	C	.	.	MAF_INRAE=46.667;MAF_USDA=33.529
NC_035082.1	8192087	.	G	A	.	.	MAF_INRAE=12.025;MAF_USDA=6.557
NC_035082.1	8192098	.	C	T	.	.	MAF_INRAE=47.468;MAF_USDA=37.647
NC_035082.1	8192129	.	C	T	.	.	MAF_INRAE=7.595;MAF_USDA=4.098
NC_035082.1	8192174	.	T	C	.	.	MAF_INRAE=13.924;MAF_USDA=45.294
NC_035082.1	8192201	.	T	C	.	.	MAF_USDA=2.459
NC_035082.1	8192241	.	G	C	.	.	MAF_INRAE=39.167
NC_035082.1	8192363	.	A	C	.	.	MAF_USDA=2.083
NC_035082.1	8192380	.	A	G	.	.	MAF_USDA=3.279
NC_035082.1	8192408	.	C	A	.	.	MAF_USDA=4.918
NC_035082.1	8192446	.	A	G	.	.	MAF_INRAE=37.342;MAF_USDA=42.941
NC_035082.1	8192452	.	G	A	.	.	MAF_USDA=4.706
NC_035082.1	8192492	.	G	T	.	.	MAF_INRAE=6.962;MAF_USDA=6.557
NC_035082.1	8192500	.	G	A	.	.	MAF_INRAE=6.962;MAF_USDA=5.294
NC_035082.1	8192506	.	G	T	.	.	MAF_USDA=8.333
NC_035082.1	8192549	.	A	T	.	.	MAF_USDA=4.118
NC_035082.1	8192606	.	C	T	.	.	MAF_INRAE=1.667;MAF_USDA=40.0
NC_035082.1	8192635	.	G	A	.	.	MAF_USDA=2.459
NC_035082.1	8192663	.	GAAGCTCAG	GAAGCTCAA	.	.	MAF_USDA=4.167
NC_035082.1	8192736	.	C	T	.	.	MAF_INRAE=7.595;MAF_USDA=4.167
NC_035082.1	8192773	.	A	T	.	.	MAF_USDA=1.639
NC_035082.1	8192825	.	G	A	.	.	MAF_INRAE=5.0;MAF_USDA=47.647
NC_035082.1	8192878	.	A	T	.	.	MAF_INRAE=25.316;MAF_USDA=8.824
NC_035082.1	8192975	.	A	C	.	.	MAF_USDA=2.083
NC_035082.1	8192979	.	C	T	.	.	MAF_USDA=4.918
NC_035082.1	8193038	.	A	C	.	.	MAF_USDA=1.639
NC_035082.1	8193130	.	A	T	.	.	MAF_INRAE=6.962;MAF_USDA=44.118
NC_035082.1	8193310	.	A	T	.	.	MAF_USDA=2.083
NC_035082.1	8193351	.	C	T	.	.	MAF_INRAE=6.329;MAF_USDA=2.5
NC_035082.1	8193419	.	C	T	.	.	MAF_INRAE=6.329;MAF_USDA=2.459
NC_035082.1	8193440	.	G	A	.	.	MAF_INRAE=1.667
NC_035082.1	8193471	.	C	T	.	.	MAF_INRAE=39.241;MAF_USDA=6.557
NC_035082.1	8193540	.	C	A	.	.	MAF_INRAE=23.333;MAF_USDA=6.471
NC_035082.1	8193701	.	A	C	.	.	MAF_INRAE=7.595;MAF_USDA=4.098
NC_035082.1	8193724	.	G	T	.	.	MAF_INRAE=5.696
NC_035082.1	8193725	.	A	G	.	.	MAF_INRAE=6.329;MAF_USDA=2.083
NC_035082.1	8193733	.	A	T	.	.	MAF_USDA=2.459
NC_035082.1	8193754	.	G	T	.	.	MAF_USDA=2.459
NC_035082.1	8193756	.	T	G	.	.	MAF_USDA=1.639
NC_035082.1	8193784	.	T	G	.	.	MAF_INRAE=25.316;MAF_USDA=10.0
NC_035082.1	8193789	.	T	G	.	.	MAF_USDA=7.647
NC_035082.1	8193804	.	G	A	.	.	MAF_USDA=2.353
NC_035082.1	8193806	.	G	A	.	.	MAF_USDA=2.353
NC_035082.1	8193812	.	T	C	.	.	MAF_USDA=8.333
NC_035082.1	8193817	.	T	C	.	.	MAF_USDA=8.333
NC_035082.1	8193824	.	G	A	.	.	MAF_INRAE=12.5;MAF_USDA=4.167
NC_035082.1	8193926	.	A	T	.	.	MAF_USDA=8.333
NC_035082.1	8193935	.	A	G	.	.	MAF_INRAE=5.696
NC_035082.1	8193963	.	C	A	.	.	MAF_INRAE=14.557;MAF_USDA=20.833
NC_035082.1	8194023	.	G	A	.	.	MAF_USDA=2.459
NC_035082.1	8194034	.	C	T	.	.	MAF_INRAE=6.667;MAF_USDA=4.098
NC_035082.1	8194038	.	C	T	.	.	MAF_INRAE=6.667;MAF_USDA=4.098
NC_035082.1	8194108	.	C	A	.	.	MAF_USDA=2.353
NC_035082.1	8194113	.	T	G	.	.	MAF_INRAE=5.263;MAF_USDA=4.118
NC_035082.1	8194139	.	T	C	.	.	MAF_USDA=1.639
NC_035082.1	8194140	.	C	G	.	.	MAF_INRAE=13.924;MAF_USDA=12.353
NC_035082.1	8194156	.	TCAAAATGGATTAAATAGATGTG	TCAAAATGGATTAAATAGATGTA	.	.	MAF_USDA=4.167
NC_035082.1	8194203	.	G	A	.	.	MAF_INRAE=10.526
NC_035082.1	8194278	.	C	A	.	.	MAF_USDA=1.639
NC_035082.1	8194299	.	G	A	.	.	MAF_USDA=3.529
NC_035082.1	8194360	.	T	C	.	.	MAF_INRAE=28.481;MAF_USDA=21.176
NC_035082.1	8194395	.	A	T	.	.	MAF_INRAE=27.848;MAF_USDA=25.0
NC_035082.1	8194396	.	A	T	.	.	MAF_USDA=2.459
NC_035082.1	8194403	.	A	T	.	.	MAF_INRAE=25.833;MAF_USDA=8.824
NC_035082.1	8194405	.	A	C	.	.	MAF_INRAE=2.5;MAF_USDA=15.882
NC_035082.1	8194467	.	G	A	.	.	MAF_INRAE=6.667;MAF_USDA=4.918
NC_035082.1	8194472	.	G	A	.	.	MAF_INRAE=6.667;MAF_USDA=4.098
NC_035082.1	8194486	.	C	A	.	.	MAF_USDA=1.639
NC_035082.1	8194558	.	C	A	.	.	MAF_INRAE=15.789;MAF_USDA=1.176
NC_035082.1	8194580	.	A	G	.	.	MAF_INRAE=36.667;MAF_USDA=9.412
NC_035082.1	8194598	.	C	T	.	.	MAF_USDA=1.639
NC_035082.1	8194640	.	A	G	.	.	MAF_INRAE=23.418;MAF_USDA=8.235
NC_035082.1	8194677	.	T	C	.	.	MAF_INRAE=5.696
NC_035082.1	8194756	.	C	G	.	.	MAF_INRAE=12.5;MAF_USDA=2.353
NC_035082.1	8194905	.	T	A	.	.	MAF_USDA=5.738
NC_035082.1	8194964	.	C	T	.	.	MAF_USDA=3.279
NC_035082.1	8194992	.	A	C	.	.	MAF_USDA=1.639
NC_035082.1	8195000	.	A	C	.	.	MAF_INRAE=15.789;MAF_USDA=1.176
NC_035082.1	8195026	.	T	G	.	.	MAF_USDA=3.279
NC_035082.1	8195040	.	T	C	.	.	MAF_INRAE=10.526;MAF_USDA=11.176
NC_035082.1	8195124	.	G	T	.	.	MAF_USDA=5.738
NC_035082.1	8195184	.	C	G	.	.	MAF_USDA=2.459
NC_035082.1	8195188	.	C	A	.	.	MAF_USDA=2.459
NC_035082.1	8195406	.	G	A	.	.	MAF_USDA=2.353
NC_035082.1	8195431	.	G	T	.	.	MAF_USDA=1.639
NC_035082.1	8195465	.	C	A	.	.	MAF_INRAE=19.62;MAF_USDA=7.647
NC_035082.1	8195474	.	G	A	.	.	MAF_INRAE=19.62;MAF_USDA=7.647
NC_035082.1	8195505	.	C	T	.	.	MAF_USDA=1.639
NC_035082.1	8195629	.	C	T	.	.	MAF_USDA=10.417
NC_035082.1	8195683	.	C	T	.	.	MAF_INRAE=20.253;MAF_USDA=7.647
NC_035082.1	8195719	.	T	G	.	.	MAF_USDA=4.098
NC_035082.1	8195731	.	T	C	.	.	MAF_USDA=8.333
NC_035082.1	8195742	.	G	A	.	.	MAF_USDA=1.639
NC_035082.1	8195786	.	A	T	.	.	MAF_USDA=4.098
NC_035082.1	8195840	.	G	T	.	.	MAF_USDA=1.639
NC_035082.1	8195882	.	C	T	.	.	MAF_USDA=2.459
NC_035082.1	8195925	.	A	G	.	.	MAF_INRAE=16.456;MAF_USDA=3.279
NC_035082.1	8195980	.	A	G	.	.	MAF_INRAE=31.579;MAF_USDA=7.647
NC_035082.1	8196014	.	C	T	.	.	MAF_INRAE=10.526
NC_035082.1	8196026	.	C	A	.	.	MAF_USDA=5.357
NC_035082.1	8196034	.	C	A	.	.	MAF_USDA=1.667
NC_035082.1	8196074	.	T	G	.	.	MAF_USDA=6.25
NC_035082.1	8196177	.	G	A	.	.	MAF_USDA=4.167
NC_035082.1	8196358	.	C	G	.	.	MAF_USDA=5.882
NC_035082.1	8196367	.	A	T	.	.	MAF_INRAE=2.5;MAF_USDA=20.833
NC_035082.1	8196424	.	A	G	.	.	MAF_INRAE=28.481;MAF_USDA=26.471
NC_035082.1	8196428	.	T	C	.	.	MAF_INRAE=6.667;MAF_USDA=4.098
NC_035082.1	8196479	.	C	T	.	.	MAF_USDA=1.639
NC_035082.1	8196533	.	A	T	.	.	MAF_INRAE=20.253;MAF_USDA=7.647
NC_035082.1	8196656	.	C	T	.	.	MAF_INRAE=6.667
NC_035082.1	8196657	.	C	G	.	.	MAF_INRAE=6.667
NC_035082.1	8196658	.	C	A	.	.	MAF_INRAE=6.667
NC_035082.1	8196752	.	A	G	.	.	MAF_INRAE=25.316;MAF_USDA=11.765
NC_035082.1	8196793	.	G	C	.	.	MAF_USDA=3.279
NC_035082.1	8196799	.	G	A	.	.	MAF_INRAE=25.316;MAF_USDA=11.176
NC_035082.1	8196812	.	A	C	.	.	MAF_INRAE=10.526;MAF_USDA=11.176
NC_035082.1	8196818	.	G	A	.	.	MAF_USDA=2.353
NC_035082.1	8196881	.	C	T	.	.	MAF_INRAE=6.667;MAF_USDA=4.098
NC_035082.1	8196910	.	A	G	.	.	MAF_USDA=2.459
NC_035082.1	8196944	.	C	T	.	.	MAF_INRAE=15.789;MAF_USDA=1.176
NC_035082.1	8196948	.	G	A	.	.	MAF_USDA=8.333
NC_035082.1	8197011	.	T	C	.	.	MAF_INRAE=5.263
NC_035082.1	8197012	.	A	T	.	.	MAF_USDA=5.294
NC_035082.1	8197027	.	C	A	.	.	MAF_USDA=2.353
NC_035082.1	8197091	.	C	T	.	.	MAF_INRAE=15.19;MAF_USDA=3.279
NC_035082.1	8197184	.	G	A	.	.	MAF_INRAE=20.253;MAF_USDA=7.647
NC_035082.1	8197196	.	G	A	.	.	MAF_INRAE=6.667;MAF_USDA=4.098
NC_035082.1	8197216	.	G	A	.	.	MAF_USDA=2.353
NC_035082.1	8197245	.	G	A	.	.	MAF_INRAE=24.167;MAF_USDA=4.118
NC_035082.1	8197250	.	G	T	.	.	MAF_USDA=1.639
NC_035082.1	8197382	.	A	T	.	.	MAF_USDA=12.5
NC_035082.1	8197417	.	C	A	.	.	MAF_USDA=4.706
NC_035082.1	8197418	.	C	A	.	.	MAF_USDA=4.706
NC_035082.1	8197709	.	G	T	.	.	MAF_USDA=1.765
NC_035082.1	8197726	.	C	A	.	.	MAF_INRAE=10.526;MAF_USDA=4.118
NC_035082.1	8197742	.	G	A	.	.	MAF_USDA=12.5
NC_035082.1	8197760	.	C	T	.	.	MAF_USDA=4.706
NC_035082.1	8197904	.	G	A	.	.	MAF_INRAE=12.5;MAF_USDA=6.471
NC_035082.1	8197927	.	A	G	.	.	MAF_INRAE=6.667;MAF_USDA=4.098
NC_035082.1	8198017	.	A	T	.	.	MAF_INRAE=10.526
NC_035082.1	8198060	.	C	G	.	.	MAF_USDA=3.279
NC_035082.1	8198094	.	C	A	.	.	MAF_INRAE=10.526;MAF_USDA=2.941
NC_035082.1	8198156	.	A	T	.	.	MAF_USDA=24.118
NC_035082.1	8198300	.	G	T	.	.	MAF_INRAE=37.975;MAF_USDA=45.882
NC_035082.1	8198317	.	C	A	.	.	MAF_INRAE=1.667
NC_035082.1	8198321	.	G	T	.	.	MAF_INRAE=1.667
NC_035082.1	8198434	.	A	G	.	.	MAF_INRAE=4.167
NC_035082.1	8198442	.	C	T	.	.	MAF_INRAE=5.0
NC_035082.1	8198469	.	G	A	.	.	MAF_INRAE=1.667
NC_035082.1	8198470	.	C	T	.	.	MAF_USDA=1.639
NC_035082.1	8198514	.	A	G	.	.	MAF_USDA=41.667
NC_035082.1	8198645	.	G	T	.	.	MAF_USDA=2.353
NC_035082.1	8198774	.	A	T	.	.	MAF_USDA=2.083
NC_035082.1	8198781	.	A	G	.	.	MAF_USDA=5.738
NC_035082.1	8198845	.	G	A	.	.	MAF_USDA=8.333
NC_035082.1	8198854	.	G	C	.	.	MAF_INRAE=45.57;MAF_USDA=44.118
NC_035082.1	8198881	.	A	C	.	.	MAF_USDA=8.824
NC_035082.1	8198937	.	G	T	.	.	MAF_INRAE=21.053
NC_035082.1	8198955	.	C	A	.	.	MAF_USDA=1.639
NC_035082.1	8198984	.	A	G	.	.	MAF_USDA=4.118
NC_035082.1	8199060	.	G	A	.	.	MAF_INRAE=36.842
NC_035082.1	8199096	.	A	C	.	.	MAF_INRAE=15.823
NC_035082.1	8199184	.	C	T	.	.	MAF_INRAE=13.924;MAF_USDA=5.357
NC_035082.1	8199233	.	C	T	.	.	MAF_INRAE=6.667;MAF_USDA=3.279
NC_035082.1	8199234	.	T	A	.	.	MAF_INRAE=24.167;MAF_USDA=4.118
NC_035082.1	8199352	.	C	G	.	.	MAF_INRAE=23.333;MAF_USDA=3.529
NC_035082.1	8199405	.	C	T	.	.	MAF_INRAE=6.962
NC_035082.1	8199437	.	C	T	.	.	MAF_INRAE=15.823;MAF_USDA=3.529
NC_035082.1	8199454	.	A	T	.	.	MAF_INRAE=24.051;MAF_USDA=13.529
NC_035082.1	8199475	.	C	G	.	.	MAF_INRAE=10.526;MAF_USDA=22.353
NC_035082.1	8199554	.	C	G	.	.	MAF_USDA=5.738
NC_035082.1	8200661	.	C	A	.	.	MAF_USDA=1.667
NC_035082.1	8200703	.	A	T	.	.	MAF_USDA=4.098
NC_035082.1	8200708	.	C	A	.	.	MAF_INRAE=10.526;MAF_USDA=6.25
NC_035082.1	8200728	.	C	T	.	.	MAF_INRAE=15.789;MAF_USDA=9.412
NC_035082.1	8200734	.	C	T	.	.	MAF_USDA=8.235
NC_035082.1	8200784	.	A	T	.	.	MAF_USDA=10.0
NC_035082.1	8200813	.	C	A	.	.	MAF_INRAE=8.861;MAF_USDA=8.824
NC_035082.1	8200829	.	C	T	.	.	MAF_USDA=2.353
NC_035082.1	8200832	.	C	T	.	.	MAF_USDA=1.639
NC_035082.1	8200914	.	C	A	.	.	MAF_INRAE=15.823;MAF_USDA=6.557
NC_035082.1	8200943	.	A	C	.	.	MAF_INRAE=48.734;MAF_USDA=46.471
NC_035082.1	8200996	.	G	T	.	.	MAF_USDA=4.706
NC_035082.1	8201018	.	C	T	.	.	MAF_INRAE=9.494;MAF_USDA=10.417
NC_035082.1	8201029	.	G	A	.	.	MAF_INRAE=36.842;MAF_USDA=25.0
NC_035082.1	8201156	.	G	A	.	.	MAF_INRAE=34.81;MAF_USDA=30.952
NC_035082.1	8201161	.	C	A	.	.	MAF_INRAE=25.949;MAF_USDA=22.619
NC_035082.1	8201172	.	G	A	.	.	MAF_INRAE=34.81;MAF_USDA=47.619
NC_035082.1	8201196	.	A	G	.	.	MAF_USDA=43.75
NC_035082.1	8201197	.	T	A	.	.	MAF_USDA=3.279
NC_035082.1	8201212	.	T	G	.	.	MAF_INRAE=8.861;MAF_USDA=8.824
NC_035082.1	8201337	.	G	C	.	.	MAF_USDA=8.824
NC_035082.1	8201341	.	C	T	.	.	MAF_INRAE=25.949;MAF_USDA=22.353
NC_035082.1	8201342	.	G	A	.	.	MAF_INRAE=15.19;MAF_USDA=15.882
NC_035082.1	8201407	.	G	T	.	.	MAF_USDA=1.639
NC_035082.1	8201408	.	T	G	.	.	MAF_USDA=1.639
NC_035082.1	8201464	.	T	G	.	.	MAF_USDA=1.639
NC_035082.1	8201539	.	C	T	.	.	MAF_INRAE=5.696
NC_035082.1	8201543	.	A	T	.	.	MAF_INRAE=6.667;MAF_USDA=8.824
NC_035082.1	8201548	.	A	C	.	.	MAF_INRAE=34.81;MAF_USDA=32.353
NC_035082.1	8201555	.	T	A	.	.	MAF_USDA=1.639
NC_035082.1	8201586	.	T	G	.	.	MAF_USDA=3.279
NC_035082.1	8201597	.	G	A	.	.	MAF_INRAE=8.861;MAF_USDA=9.412
NC_035082.1	8201601	.	T	C	.	.	MAF_INRAE=48.734;MAF_USDA=45.294
NC_035082.1	8201698	.	A	C	.	.	MAF_INRAE=26.582;MAF_USDA=22.353
NC_035082.1	8201716	.	C	A	.	.	MAF_INRAE=17.089;MAF_USDA=30.0
NC_035082.1	8201727	.	T	A	.	.	MAF_INRAE=12.5;MAF_USDA=2.353
NC_035082.1	8201778	.	T	A	.	.	MAF_INRAE=15.823;MAF_USDA=7.377
NC_035082.1	8201890	.	C	T	.	.	MAF_USDA=4.098
NC_035082.1	8201932	.	C	T	.	.	MAF_USDA=8.824
NC_035082.1	8201976	.	C	T	.	.	MAF_INRAE=8.861;MAF_USDA=9.412
NC_035082.1	8202037	.	C	A	.	.	MAF_INRAE=7.595;MAF_USDA=4.098
NC_035082.1	8202054	.	G	C	.	.	MAF_INRAE=34.177;MAF_USDA=24.706
NC_035082.1	8202195	.	C	T	.	.	MAF_INRAE=15.823;MAF_USDA=9.836
NC_035082.1	8202206	.	G	C	.	.	MAF_INRAE=8.861;MAF_USDA=9.412
NC_035082.1	8202222	.	G	A	.	.	MAF_INRAE=13.291;MAF_USDA=13.529
NC_035082.1	8202471	.	A	T	.	.	MAF_INRAE=48.734;MAF_USDA=45.294
NC_035082.1	8202504	.	C	T	.	.	MAF_INRAE=49.367;MAF_USDA=45.294
NC_035082.1	8202567	.	A	C	.	.	MAF_USDA=3.279
NC_035082.1	8202593	.	T	C	.	.	MAF_INRAE=17.089;MAF_USDA=29.412
NC_035082.1	8202633	.	G	A	.	.	MAF_INRAE=8.861;MAF_USDA=8.824
NC_035082.1	8202659	.	T	G	.	.	MAF_INRAE=34.81;MAF_USDA=32.353
NC_035082.1	8202687	.	G	A	.	.	MAF_USDA=8.824
NC_035082.1	8202729	.	G	A	.	.	MAF_USDA=1.639
NC_035082.1	8202817	.	C	T	.	.	MAF_INRAE=13.924;MAF_USDA=13.529
NC_035082.1	8202839	.	C	T	.	.	MAF_INRAE=13.924;MAF_USDA=13.529
NC_035082.1	8202859	.	C	T	.	.	MAF_USDA=3.571
NC_035082.1	8202864	.	C	T	.	.	MAF_INRAE=13.924;MAF_USDA=13.69
NC_035082.1	8202882	.	A	C	.	.	MAF_USDA=4.167
NC_035082.1	8202914	.	G	A	.	.	MAF_USDA=1.639
NC_035082.1	8202927	.	T	C	.	.	MAF_INRAE=32.911;MAF_USDA=20.588
NC_035082.1	8202963	.	C	T	.	.	MAF_INRAE=26.582;MAF_USDA=21.765
NC_035082.1	8202969	.	C	T	.	.	MAF_USDA=3.279
NC_035082.1	8202974	.	C	T	.	.	MAF_USDA=2.459
NC_035082.1	8203018	.	G	A	.	.	MAF_USDA=1.639
NC_035082.1	8203029	.	T	C	.	.	MAF_INRAE=3.333
NC_035082.1	8203030	.	G	T	.	.	MAF_INRAE=48.101;MAF_USDA=46.471
NC_035082.1	8203085	.	A	G	.	.	MAF_INRAE=13.291;MAF_USDA=12.941
NC_035082.1	8204649	.	T	A	.	.	MAF_USDA=6.024
NC_035082.1	8204704	.	G	T	.	.	MAF_INRAE=10.526;MAF_USDA=10.366
NC_035082.1	8204705	.	G	A	.	.	MAF_USDA=2.083
NC_035082.1	8204718	.	A	T	.	.	MAF_INRAE=15.789
NC_035082.1	8204795	.	G	A	.	.	MAF_INRAE=10.526;MAF_USDA=2.083
NC_035082.1	8204797	.	G	A	.	.	MAF_USDA=2.083
NC_035082.1	8204908	.	G	A	.	.	MAF_INRAE=36.842;MAF_USDA=43.75
NC_035082.1	8205093	.	C	T	.	.	MAF_USDA=4.098
NC_035082.1	8205100	.	C	G	.	.	MAF_USDA=30.588
NC_035082.1	8205115	.	G	A	.	.	MAF_USDA=4.118
NC_035082.1	8205125	.	T	C	.	.	MAF_USDA=33.529
NC_035082.1	8205149	.	T	C	.	.	MAF_USDA=1.639
NC_035082.1	8205205	.	C	T	.	.	MAF_USDA=41.176
NC_035082.1	8205212	.	T	G	.	.	MAF_USDA=6.557
NC_035082.1	8205221	.	T	C	.	.	MAF_USDA=5.882
NC_035082.1	8205263	.	C	T	.	.	MAF_USDA=42.941
NC_035082.1	8205268	.	C	T	.	.	MAF_USDA=8.235
NC_035082.1	8205269	.	T	G	.	.	MAF_USDA=42.353
NC_035082.1	8205295	.	T	C	.	.	MAF_USDA=12.941
NC_035082.1	8205304	.	A	C	.	.	MAF_USDA=15.476
NC_035082.1	8205308	.	G	A	.	.	MAF_USDA=39.412
NC_035082.1	8205322	.	G	T	.	.	MAF_INRAE=18.421;MAF_USDA=5.882
NC_035082.1	8205368	.	G	T	.	.	MAF_INRAE=36.842;MAF_USDA=12.941
NC_035082.1	8205371	.	G	T	.	.	MAF_USDA=6.25
NC_035082.1	8205408	.	T	C	.	.	MAF_USDA=2.083
NC_035082.1	8205425	.	C	A	.	.	MAF_INRAE=10.833;MAF_USDA=1.639
NC_035082.1	8205447	.	T	C	.	.	MAF_INRAE=10.0
NC_035082.1	8205451	.	G	T	.	.	MAF_USDA=8.824
NC_035082.1	8205456	.	T	C	.	.	MAF_INRAE=10.759;MAF_USDA=12.295
NC_035082.1	8205531	.	T	C	.	.	MAF_INRAE=6.667
NC_035082.1	8205535	.	G	T	.	.	MAF_INRAE=1.667;MAF_USDA=12.5
NC_035082.1	8205561	.	A	G	.	.	MAF_INRAE=1.667
NC_035082.1	8205566	.	C	T	.	.	MAF_USDA=21.311
NC_035082.1	8205578	.	C	T	.	.	MAF_USDA=19.412
NC_035082.1	8205598	.	C	T	.	.	MAF_INRAE=21.053;MAF_USDA=28.824
NC_035082.1	8205645	.	T	C	.	.	MAF_USDA=6.471
NC_035082.1	8205797	.	C	A	.	.	MAF_USDA=8.333
NC_035082.1	8205944	.	T	C	.	.	MAF_USDA=14.118
NC_035082.1	8206005	.	G	A	.	.	MAF_USDA=4.918
NC_035082.1	8206078	.	G	A	.	.	MAF_USDA=5.882
NC_035082.1	8206144	.	G	T	.	.	MAF_USDA=3.529
NC_035082.1	8206210	.	T	G	.	.	MAF_INRAE=31.646;MAF_USDA=34.706
NC_035082.1	8206214	.	G	A	.	.	MAF_USDA=7.647
NC_035082.1	8206294	.	C	T	.	.	MAF_USDA=4.118
NC_035082.1	8206309	.	G	T	.	.	MAF_USDA=2.353
NC_035082.1	8206344	.	C	T	.	.	MAF_USDA=1.639
NC_035082.1	8206347	.	G	A	.	.	MAF_INRAE=8.861;MAF_USDA=11.765
NC_035082.1	8206547	.	C	A	.	.	MAF_INRAE=10.759;MAF_USDA=8.824
NC_035082.1	8206584	.	T	A	.	.	MAF_USDA=1.639
NC_035082.1	8206684	.	C	A	.	.	MAF_INRAE=25.949;MAF_USDA=8.235
NC_035082.1	8206771	.	G	A	.	.	MAF_INRAE=2.5;MAF_USDA=22.917
NC_035082.1	8206789	.	G	A	.	.	MAF_USDA=2.083
NC_035082.1	8206833	.	T	G	.	.	MAF_INRAE=43.038;MAF_USDA=39.412
NC_035082.1	8206877	.	G	A	.	.	MAF_INRAE=10.526;MAF_USDA=2.353
NC_035082.1	8206926	.	A	T	.	.	MAF_INRAE=15.823;MAF_USDA=7.377
NC_035082.1	8206936	.	T	A	.	.	MAF_USDA=2.459
NC_035082.1	8206989	.	A	C	.	.	MAF_INRAE=41.772;MAF_USDA=22.941
NC_035082.1	8207077	.	T	C	.	.	MAF_USDA=7.647
NC_035082.1	8207080	.	G	C	.	.	MAF_INRAE=43.671;MAF_USDA=38.824
NC_035082.1	8207091	.	C	T	.	.	MAF_USDA=2.459
NC_035082.1	8207175	.	A	G	.	.	MAF_INRAE=8.228;MAF_USDA=2.941
NC_035082.1	8207205	.	G	A	.	.	MAF_USDA=2.459
NC_035082.1	8207212	.	C	A	.	.	MAF_USDA=1.639
NC_035082.1	8207276	.	T	A	.	.	MAF_INRAE=32.911;MAF_USDA=46.471
NC_035082.1	8207352	.	A	T	.	.	MAF_USDA=3.279
NC_035082.1	8207453	.	C	G	.	.	MAF_USDA=1.639
NC_035082.1	8207457	.	C	T	.	.	MAF_USDA=1.639
NC_035082.1	8207510	.	G	T	.	.	MAF_INRAE=32.278;MAF_USDA=27.647
NC_035082.1	8207526	.	C	G	.	.	MAF_USDA=1.639
NC_035082.1	8207545	.	C	T	.	.	MAF_USDA=2.941
NC_035082.1	8207568	.	A	C	.	.	MAF_INRAE=11.667;MAF_USDA=2.941
NC_035082.1	8207579	.	C	A	.	.	MAF_INRAE=48.734;MAF_USDA=32.941
NC_035082.1	8207587	.	C	T	.	.	MAF_USDA=1.639
NC_035082.1	8207607	.	G	A	.	.	MAF_USDA=1.639
NC_035082.1	8207609	.	C	A	.	.	MAF_INRAE=10.127;MAF_USDA=10.0
NC_035082.1	8207642	.	G	T	.	.	MAF_USDA=2.459
NC_035082.1	8207693	.	C	T	.	.	MAF_INRAE=10.526;MAF_USDA=2.353
NC_035082.1	8207697	.	C	A	.	.	MAF_USDA=1.639
NC_035082.1	8207734	.	G	A	.	.	MAF_USDA=4.098
NC_035082.1	8207804	.	A	C	.	.	MAF_USDA=7.647
NC_035082.1	8207903	.	T	C	.	.	MAF_INRAE=5.263;MAF_USDA=4.098
NC_035082.1	8207947	.	C	T	.	.	MAF_INRAE=2.5;MAF_USDA=22.917
NC_035082.1	8208125	.	T	C	.	.	MAF_INRAE=41.772;MAF_USDA=19.412
NC_035082.1	8208182	.	C	T	.	.	MAF_INRAE=23.418;MAF_USDA=16.471
NC_035082.1	8208192	.	A	C	.	.	MAF_USDA=5.738
NC_035082.1	8208275	.	G	T	.	.	MAF_INRAE=23.418;MAF_USDA=16.471
NC_035082.1	8208332	.	G	T	.	.	MAF_USDA=9.836
NC_035082.1	8208384	.	G	A	.	.	MAF_INRAE=24.684;MAF_USDA=34.118
NC_035082.1	8208385	.	C	A	.	.	MAF_USDA=2.459
NC_035082.1	8208404	.	C	A	.	.	MAF_USDA=1.639
NC_035082.1	8208416	.	T	G	.	.	MAF_USDA=8.333
NC_035082.1	8208418	.	G	T	.	.	MAF_USDA=8.333
NC_035082.1	8208419	.	G	A	.	.	MAF_USDA=8.333
NC_035082.1	8208421	.	C	T	.	.	MAF_INRAE=37.5;MAF_USDA=8.333
NC_035082.1	8208454	.	T	A	.	.	MAF_USDA=1.639
NC_035082.1	8208481	.	T	A	.	.	MAF_USDA=2.459
NC_035082.1	8208500	.	A	C	.	.	MAF_USDA=13.529
NC_035082.1	8208502	.	A	C	.	.	MAF_INRAE=24.051;MAF_USDA=30.0
NC_035082.1	8208554	.	G	T	.	.	MAF_USDA=2.941
NC_035082.1	8208558	.	A	T	.	.	MAF_INRAE=23.418;MAF_USDA=45.294
NC_035082.1	8208568	.	C	T	.	.	MAF_INRAE=10.526;MAF_USDA=2.459
NC_035082.1	8208672	.	T	G	.	.	MAF_USDA=14.118
NC_035082.1	8208718	.	AGTAGAATAGCCC	AGTAGAATAGCCT	.	.	MAF_USDA=29.167
NC_035082.1	8208730	.	C	T	.	.	MAF_INRAE=41.772
NC_035082.1	8208799	.	G	T	.	.	MAF_USDA=2.459
NC_035082.1	8208805	.	C	A	.	.	MAF_INRAE=41.772
NC_035082.1	8208821	.	C	T	.	.	MAF_INRAE=41.772;MAF_USDA=21.176
NC_035082.1	8208884	.	C	A	.	.	MAF_INRAE=46.667;MAF_USDA=35.417
NC_035082.1	8208968	.	A	T	.	.	MAF_USDA=3.279
NC_035082.1	8209022	.	T	G	.	.	MAF_USDA=2.353
NC_035082.1	8209034	.	G	A	.	.	MAF_INRAE=22.5;MAF_USDA=9.412
NC_035082.1	8209060	.	G	A	.	.	MAF_INRAE=11.667
NC_035082.1	8209062	.	T	A	.	.	MAF_INRAE=11.667
NC_035082.1	8209063	.	T	C	.	.	MAF_INRAE=11.667
NC_035082.1	8209187	.	G	A	.	.	MAF_INRAE=26.316;MAF_USDA=32.353
NC_035082.1	8209190	.	C	A	.	.	MAF_USDA=14.118
NC_035082.1	8209233	.	G	T	.	.	MAF_INRAE=15.823;MAF_USDA=7.377
NC_035082.1	8209235	.	G	A	.	.	MAF_USDA=2.941
NC_035082.1	8209236	.	G	T	.	.	MAF_USDA=4.098
NC_035082.1	8209293	.	C	T	.	.	MAF_INRAE=12.025;MAF_USDA=3.529
NC_035082.1	8209381	.	C	A	.	.	MAF_USDA=12.353
NC_035082.1	8209411	.	CGATTTTGTG	CGATTTTGTA	.	.	MAF_USDA=43.75
NC_035082.1	8209420	.	G	A	.	.	MAF_INRAE=40.506
NC_035082.1	8209445	.	A	C	.	.	MAF_INRAE=12.025;MAF_USDA=4.098
NC_035082.1	8209505	.	C	A	.	.	MAF_INRAE=9.494;MAF_USDA=12.353
NC_035082.1	8209542	.	G	A	.	.	MAF_USDA=18.033
NC_035082.1	8209584	.	T	A	.	.	MAF_USDA=18.033
NC_035082.1	8209589	.	G	A	.	.	MAF_USDA=12.5
NC_035082.1	8209605	.	G	T	.	.	MAF_INRAE=24.167
NC_035082.1	8209632	.	G	T	.	.	MAF_USDA=18.852
NC_035082.1	8209669	.	C	G	.	.	MAF_INRAE=20.0
NC_035082.1	8209690	.	A	C	.	.	MAF_INRAE=9.494;MAF_USDA=28.571
NC_035082.1	8209749	.	T	C	.	.	MAF_USDA=9.412
NC_035082.1	8209750	.	C	T	.	.	MAF_USDA=9.412
NC_035082.1	8209760	.	C	T	.	.	MAF_USDA=2.459
NC_035082.1	8209788	.	T	A	.	.	MAF_INRAE=3.333;MAF_USDA=18.824
NC_035082.1	8209791	.	A	T	.	.	MAF_INRAE=3.333;MAF_USDA=4.118
NC_035082.1	8209827	.	G	C	.	.	MAF_USDA=1.639
NC_035082.1	8209890	.	C	T	.	.	MAF_USDA=13.934
NC_035082.1	8209905	.	C	A	.	.	MAF_USDA=1.639
NC_035082.1	8209924	.	C	T	.	.	MAF_USDA=1.639
NC_035082.1	8209942	.	G	T	.	.	MAF_INRAE=44.304;MAF_USDA=12.941
NC_035082.1	8209943	.	A	C	.	.	MAF_USDA=7.377
NC_035082.1	8209946	.	T	G	.	.	MAF_INRAE=20.886;MAF_USDA=35.882
NC_035082.1	8209965	.	G	T	.	.	MAF_INRAE=20.886;MAF_USDA=43.529
NC_035082.1	8210004	.	G	T	.	.	MAF_USDA=2.459
NC_035082.1	8210102	.	T	G	.	.	MAF_USDA=12.295
NC_035082.1	8210153	.	T	C	.	.	MAF_INRAE=21.519;MAF_USDA=40.0
NC_035082.1	8210203	.	C	T	.	.	MAF_INRAE=44.304;MAF_USDA=12.941
NC_035082.1	8210248	.	C	T	.	.	MAF_INRAE=4.167
NC_035082.1	8210261	.	C	G	.	.	MAF_USDA=3.279
NC_035082.1	8210268	.	C	T	.	.	MAF_INRAE=10.759;MAF_USDA=20.833
NC_035082.1	8210316	.	A	C	.	.	MAF_USDA=1.639
NC_035082.1	8210340	.	C	A	.	.	MAF_USDA=2.459
NC_035082.1	8210373	.	G	T	.	.	MAF_USDA=1.639
NC_035082.1	8210450	.	T	A	.	.	MAF_USDA=2.459
NC_035082.1	8210492	.	G	A	.	.	MAF_INRAE=20.0
NC_035082.1	8210515	.	G	A	.	.	MAF_INRAE=20.253;MAF_USDA=32.941
NC_035082.1	8210550	.	C	T	.	.	MAF_INRAE=15.19;MAF_USDA=19.412
NC_035082.1	8210588	.	T	C	.	.	MAF_USDA=12.295
NC_035082.1	8210607	.	A	G	.	.	MAF_INRAE=4.167;MAF_USDA=2.459
NC_035082.1	8210629	.	G	T	.	.	MAF_USDA=12.295
NC_035082.1	8210630	.	T	C	.	.	MAF_USDA=12.295
NC_035082.1	8210633	.	G	A	.	.	MAF_USDA=12.295
NC_035082.1	8210639	.	A	T	.	.	MAF_USDA=12.295
NC_035082.1	8210641	.	C	T	.	.	MAF_USDA=2.459
NC_035082.1	8210714	.	C	A	.	.	MAF_USDA=12.295
NC_035082.1	8210739	.	A	G	.	.	MAF_USDA=12.295
NC_035082.1	8210822	.	G	T	.	.	MAF_USDA=2.459
NC_035082.1	8210832	.	C	T	.	.	MAF_INRAE=44.304;MAF_USDA=13.529
NC_035082.1	8210868	.	T	C	.	.	MAF_USDA=1.639
NC_035082.1	8210890	.	A	C	.	.	MAF_USDA=12.295
NC_035082.1	8210891	.	C	A	.	.	MAF_USDA=12.295
NC_035082.1	8210954	.	C	A	.	.	MAF_INRAE=21.519;MAF_USDA=31.765
NC_035082.1	8210985	.	C	T	.	.	MAF_INRAE=22.152;MAF_USDA=31.176
NC_035082.1	8211040	.	G	T	.	.	MAF_INRAE=18.354;MAF_USDA=5.738
NC_035082.1	8211058	.	C	T	.	.	MAF_USDA=1.639
NC_035082.1	8211172	.	A	C	.	.	MAF_INRAE=15.19;MAF_USDA=20.833
NC_035082.1	8211254	.	C	T	.	.	MAF_USDA=2.459
NC_035082.1	8211332	.	G	A	.	.	MAF_USDA=5.882
NC_035082.1	8211337	.	T	C	.	.	MAF_INRAE=2.632
NC_035082.1	8211357	.	G	A	.	.	MAF_USDA=10.417
NC_035082.1	8212748	.	T	G	.	.	MAF_USDA=2.459
NC_035082.1	8212794	.	C	T	.	.	MAF_USDA=1.639
NC_035082.1	8212824	.	G	A	.	.	MAF_USDA=8.333
NC_035082.1	8212942	.	A	T	.	.	MAF_USDA=28.235
NC_035082.1	8212987	.	T	G	.	.	MAF_USDA=3.279
NC_035082.1	8213223	.	A	G	.	.	MAF_USDA=1.667
NC_035082.1	8213301	.	A	T	.	.	MAF_INRAE=8.861;MAF_USDA=9.412
NC_035082.1	8213324	.	A	G	.	.	MAF_INRAE=41.667;MAF_USDA=29.167
NC_035082.1	8213354	.	A	G	.	.	MAF_USDA=18.235
NC_035082.1	8213359	.	G	C	.	.	MAF_USDA=12.295
NC_035082.1	8213367	.	T	A	.	.	MAF_USDA=12.5
NC_035082.1	8213368	.	C	T	.	.	MAF_INRAE=43.038;MAF_USDA=25.294
NC_035082.1	8213501	.	A	G	.	.	MAF_USDA=2.459
NC_035082.1	8213525	.	T	A	.	.	MAF_USDA=3.279
NC_035082.1	8213538	.	C	T	.	.	MAF_USDA=1.639
NC_035082.1	8213556	.	T	G	.	.	MAF_USDA=12.295
NC_035082.1	8213606	.	C	A	.	.	MAF_INRAE=34.81;MAF_USDA=37.647
NC_035082.1	8213630	.	C	G	.	.	MAF_USDA=2.459
NC_035082.1	8213635	.	G	A	.	.	MAF_USDA=2.459
NC_035082.1	8213678	.	G	A	.	.	MAF_INRAE=43.671;MAF_USDA=28.235
NC_035082.1	8213731	.	G	A	.	.	MAF_USDA=1.639
NC_035082.1	8213780	.	C	T	.	.	MAF_INRAE=33.544;MAF_USDA=32.941
NC_035082.1	8213803	.	C	A	.	.	MAF_USDA=4.706
NC_035082.1	8213804	.	T	A	.	.	MAF_INRAE=10.127;MAF_USDA=9.412
NC_035082.1	8213835	.	C	T	.	.	MAF_USDA=1.639
NC_035082.1	8213917	.	T	C	.	.	MAF_USDA=5.738
NC_035082.1	8213921	.	T	A	.	.	MAF_USDA=4.098
NC_035082.1	8213951	.	C	A	.	.	MAF_INRAE=5.263;MAF_USDA=2.459
NC_035082.1	8213987	.	G	C	.	.	MAF_USDA=4.706
NC_035082.1	8214065	.	A	G	.	.	MAF_USDA=2.459
NC_035082.1	8214086	.	C	T	.	.	MAF_USDA=5.882
NC_035082.1	8214096	.	T	C	.	.	MAF_USDA=6.548
NC_035082.1	8214221	.	G	T	.	.	MAF_USDA=17.262
NC_035082.1	8214324	.	T	C	.	.	MAF_USDA=9.016
NC_035082.1	8214497	.	C	G	.	.	MAF_USDA=2.459
NC_035082.1	8214498	.	A	C	.	.	MAF_USDA=11.765
NC_035082.1	8214509	.	C	A	.	.	MAF_USDA=4.918
NC_035082.1	8214532	.	A	G	.	.	MAF_USDA=15.882
NC_035082.1	8214641	.	G	C	.	.	MAF_INRAE=3.797
NC_035082.1	8214715	.	A	G	.	.	MAF_USDA=1.639
NC_035082.1	8214762	.	C	T	.	.	MAF_USDA=5.294
NC_035082.1	8214953	.	G	A	.	.	MAF_INRAE=10.526;MAF_USDA=8.235
NC_035082.1	8214975	.	A	T	.	.	MAF_USDA=1.639
NC_035082.1	8215035	.	T	C	.	.	MAF_USDA=1.639
NC_035082.1	8215072	.	A	G	.	.	MAF_USDA=8.333
NC_035082.1	8215158	.	C	A	.	.	MAF_USDA=25.294
NC_035082.1	8215177	.	G	A	.	.	MAF_USDA=18.852
NC_035082.1	8215182	.	A	G	.	.	MAF_USDA=29.167
NC_035082.1	8215229	.	C	T	.	.	MAF_USDA=2.459
NC_035082.1	8215231	.	C	G	.	.	MAF_USDA=8.235
NC_035082.1	8215581	.	G	A	.	.	MAF_USDA=28.824
NC_035082.1	8215584	.	C	T	.	.	MAF_USDA=2.941
NC_035082.1	8215619	.	G	T	.	.	MAF_USDA=28.824
NC_035082.1	8215746	.	C	A	.	.	MAF_USDA=2.459
NC_035082.1	8215809	.	T	C	.	.	MAF_USDA=8.333
NC_035082.1	8215867	.	A	C	.	.	MAF_INRAE=5.263;MAF_USDA=1.639
NC_035082.1	8215899	.	G	T	.	.	MAF_USDA=17.059
NC_035082.1	8215967	.	T	A	.	.	MAF_INRAE=10.526;MAF_USDA=25.294
NC_035082.1	8215992	.	C	G	.	.	MAF_INRAE=11.667;MAF_USDA=2.941
NC_035082.1	8215997	.	C	T	.	.	MAF_USDA=1.639
NC_035082.1	8216034	.	G	C	.	.	MAF_USDA=16.393
NC_035082.1	8216065	.	C	G	.	.	MAF_USDA=1.639
NC_035082.1	8216110	.	T	A	.	.	MAF_USDA=2.459
NC_035082.1	8216114	.	C	A	.	.	MAF_INRAE=10.526;MAF_USDA=5.882
NC_035082.1	8216149	.	T	C	.	.	MAF_INRAE=5.263
NC_035082.1	8216150	.	A	T	.	.	MAF_USDA=1.639
NC_035082.1	8216154	.	T	C	.	.	MAF_INRAE=36.709;MAF_USDA=25.882
NC_035082.1	8216199	.	A	G	.	.	MAF_INRAE=10.526;MAF_USDA=6.471
NC_035082.1	8216205	.	C	T	.	.	MAF_INRAE=31.013;MAF_USDA=18.235
NC_035082.1	8216226	.	G	T	.	.	MAF_INRAE=7.595;MAF_USDA=18.293
NC_035082.1	8216253	.	G	A	.	.	MAF_INRAE=5.263;MAF_USDA=3.529
NC_035082.1	8216328	.	C	G	.	.	MAF_USDA=1.639
NC_035082.1	8216331	.	C	A	.	.	MAF_USDA=15.882
NC_035082.1	8216338	.	T	G	.	.	MAF_INRAE=41.139;MAF_USDA=34.706
NC_035082.1	8216406	.	G	A	.	.	MAF_INRAE=5.696;MAF_USDA=2.459
NC_035082.1	8216541	.	G	A	.	.	MAF_USDA=2.459
NC_035082.1	8216542	.	C	G	.	.	MAF_USDA=5.882
NC_035082.1	8216589	.	T	A	.	.	MAF_USDA=29.167
NC_035082.1	8216607	.	A	G	.	.	MAF_USDA=29.268
NC_035082.1	8217160	.	G	A	.	.	MAF_USDA=20.833
NC_035082.1	8217238	.	T	G	.	.	MAF_INRAE=37.975;MAF_USDA=28.235
NC_035082.1	8217253	.	T	G	.	.	MAF_USDA=2.459
NC_035082.1	8217329	.	G	A	.	.	MAF_INRAE=5.696;MAF_USDA=1.639
NC_035082.1	8217330	.	C	T	.	.	MAF_USDA=1.639
NC_035082.1	8217337	.	G	A	.	.	MAF_INRAE=5.696;MAF_USDA=1.639
NC_035082.1	8217339	.	G	A	.	.	MAF_USDA=4.167
NC_035082.1	8217390	.	G	A	.	.	MAF_USDA=2.459
NC_035082.1	8217624	.	C	A	.	.	MAF_USDA=1.639
NC_035082.1	8217688	.	C	A	.	.	MAF_INRAE=49.167
NC_035082.1	8217691	.	A	T	.	.	MAF_INRAE=49.167;MAF_USDA=41.667
NC_035082.1	8217798	.	G	A	.	.	MAF_USDA=1.639
NC_035082.1	8217940	.	G	A	.	.	MAF_INRAE=6.329;MAF_USDA=31.765
NC_035082.1	8217973	.	A	C	.	.	MAF_INRAE=37.342;MAF_USDA=34.706
NC_035082.1	8218018	.	T	C	.	.	MAF_USDA=35.417
NC_035082.1	8218048	.	G	T	.	.	MAF_INRAE=12.5;MAF_USDA=2.381
NC_035082.1	8218110	.	C	A	.	.	MAF_INRAE=42.405;MAF_USDA=32.353
NC_035082.1	8218136	.	A	C	.	.	MAF_INRAE=10.526;MAF_USDA=2.941
NC_035082.1	8218157	.	C	A	.	.	MAF_INRAE=6.329;MAF_USDA=30.588
NC_035082.1	8218175	.	C	T	.	.	MAF_INRAE=35.443;MAF_USDA=33.529
NC_035082.1	8218295	.	A	C	.	.	MAF_INRAE=6.329;MAF_USDA=32.941
NC_035082.1	8218296	.	G	A	.	.	MAF_INRAE=41.667;MAF_USDA=33.529
NC_035082.1	8218301	.	C	T	.	.	MAF_USDA=1.639
NC_035082.1	8218339	.	T	A	.	.	MAF_INRAE=6.329;MAF_USDA=30.588
NC_035082.1	8218386	.	G	T	.	.	MAF_INRAE=6.329;MAF_USDA=31.176
NC_035082.1	8218405	.	G	A	.	.	MAF_INRAE=6.329;MAF_USDA=32.353
NC_035082.1	8218413	.	C	T	.	.	MAF_USDA=8.197
NC_035082.1	8218430	.	C	T	.	.	MAF_INRAE=43.671;MAF_USDA=32.353
NC_035082.1	8218464	.	T	A	.	.	MAF_INRAE=36.709;MAF_USDA=32.353
NC_035082.1	8218550	.	T	C	.	.	MAF_USDA=31.176
NC_035082.1	8218577	.	T	C	.	.	MAF_INRAE=10.759;MAF_USDA=14.706
NC_035082.1	8218582	.	C	A	.	.	MAF_INRAE=4.167
NC_035082.1	8218605	.	G	A	.	.	MAF_USDA=1.639
NC_035082.1	8218615	.	G	C	.	.	MAF_INRAE=6.962;MAF_USDA=31.765
NC_035082.1	8218684	.	A	G	.	.	MAF_INRAE=7.595;MAF_USDA=32.941
NC_035082.1	8218711	.	A	G	.	.	MAF_USDA=41.667
NC_035082.1	8218717	.	G	T	.	.	MAF_INRAE=42.405;MAF_USDA=31.765
NC_035082.1	8218720	.	G	A	.	.	MAF_INRAE=6.667;MAF_USDA=32.353
NC_035082.1	8218754	.	T	C	.	.	MAF_INRAE=6.329;MAF_USDA=31.765
NC_035082.1	8218769	.	C	G	.	.	MAF_USDA=2.5
NC_035082.1	8218807	.	T	G	.	.	MAF_INRAE=44.304;MAF_USDA=30.588
NC_035082.1	8218836	.	A	T	.	.	MAF_USDA=12.5
NC_035082.1	8218837	.	A	T	.	.	MAF_USDA=4.167
NC_035082.1	8218909	.	C	T	.	.	MAF_USDA=5.882
NC_035082.1	8218958	.	C	T	.	.	MAF_USDA=1.639
NC_035082.1	8218962	.	T	C	.	.	MAF_USDA=1.639
NC_035082.1	8218985	.	A	C	.	.	MAF_USDA=1.176
NC_035082.1	8219005	.	C	A	.	.	MAF_USDA=33.529
NC_035082.1	8219014	.	G	A	.	.	MAF_INRAE=34.81;MAF_USDA=32.353
NC_035082.1	8219035	.	A	T	.	.	MAF_INRAE=5.696
NC_035082.1	8219039	.	C	A	.	.	MAF_INRAE=41.772;MAF_USDA=26.471
NC_035082.1	8219040	.	A	T	.	.	MAF_INRAE=5.696
NC_035082.1	8219057	.	A	T	.	.	MAF_USDA=3.529
NC_035082.1	8219079	.	T	A	.	.	MAF_USDA=4.706
NC_035082.1	8219097	.	C	A	.	.	MAF_INRAE=4.167
NC_035082.1	8219117	.	T	C	.	.	MAF_USDA=33.529
NC_035082.1	8219141	.	C	A	.	.	MAF_INRAE=5.696
NC_035082.1	8219176	.	A	C	.	.	MAF_USDA=1.639
NC_035082.1	8219203	.	T	G	.	.	MAF_USDA=28.824
NC_035082.1	8219266	.	G	A	.	.	MAF_USDA=16.667
NC_035082.1	8219303	.	T	A	.	.	MAF_INRAE=5.696;MAF_USDA=4.167
NC_035082.1	8219427	.	G	A	.	.	MAF_USDA=1.639
NC_035082.1	8219451	.	G	T	.	.	MAF_USDA=20.588
NC_035082.1	8219452	.	G	C	.	.	MAF_USDA=20.588
NC_035082.1	8219453	.	G	C	.	.	MAF_USDA=20.588
NC_035082.1	8219454	.	A	C	.	.	MAF_USDA=18.824
NC_035082.1	8219496	.	G	T	.	.	MAF_USDA=2.459
NC_035082.1	8219499	.	C	T	.	.	MAF_USDA=1.639
NC_035082.1	8219527	.	T	G	.	.	MAF_USDA=1.639
NC_035082.1	8219563	.	T	C	.	.	MAF_USDA=1.639
NC_035082.1	8219580	.	T	C	.	.	MAF_USDA=1.639
NC_035082.1	8219608	.	C	T	.	.	MAF_USDA=1.639
NC_035082.1	8219612	.	G	A	.	.	MAF_INRAE=4.167;MAF_USDA=20.833
NC_035082.1	8219622	.	T	C	.	.	MAF_USDA=1.639
NC_035082.1	8219633	.	C	T	.	.	MAF_USDA=1.639
NC_035082.1	8219634	.	G	T	.	.	MAF_USDA=1.639
NC_035082.1	8219688	.	C	T	.	.	MAF_USDA=2.459
NC_035082.1	8219698	.	T	C	.	.	MAF_USDA=1.639
NC_035082.1	8219701	.	T	C	.	.	MAF_USDA=1.639
NC_035082.1	8219718	.	G	T	.	.	MAF_INRAE=5.063;MAF_USDA=3.279
NC_035082.1	8219739	.	A	C	.	.	MAF_USDA=1.639
NC_035082.1	8219747	.	G	T	.	.	MAF_INRAE=5.063;MAF_USDA=5.738
NC_035082.1	8219797	.	C	T	.	.	MAF_USDA=1.639
NC_035082.1	8219799	.	C	T	.	.	MAF_USDA=1.639
NC_035082.1	8219803	.	A	G	.	.	MAF_USDA=1.639
NC_035082.1	8219824	.	C	A	.	.	MAF_INRAE=43.038;MAF_USDA=24.118
NC_035082.1	8219861	.	C	T	.	.	MAF_USDA=1.639
NC_035082.1	8219887	.	T	G	.	.	MAF_USDA=1.639
NC_035082.1	8219905	.	C	T	.	.	MAF_USDA=1.639
NC_035082.1	8219912	.	A	T	.	.	MAF_USDA=8.235
NC_035082.1	8219928	.	T	C	.	.	MAF_USDA=9.836
NC_035082.1	8220216	.	C	T	.	.	MAF_USDA=1.639
NC_035082.1	8220251	.	T	C	.	.	MAF_USDA=1.639
NC_035082.1	8220395	.	A	G	.	.	MAF_USDA=2.459
NC_035082.1	8220410	.	C	T	.	.	MAF_USDA=22.353
NC_035082.1	8220433	.	A	G	.	.	MAF_USDA=2.353
NC_035082.1	8220524	.	T	C	.	.	MAF_USDA=5.882
NC_035082.1	8220651	.	T	A	.	.	MAF_USDA=7.059
NC_035082.1	8220756	.	C	A	.	.	MAF_INRAE=46.835;MAF_USDA=23.529
NC_035082.1	8220759	.	C	A	.	.	MAF_USDA=27.647
NC_035082.1	8220832	.	C	T	.	.	MAF_INRAE=44.937;MAF_USDA=36.471
NC_035082.1	8220836	.	C	T	.	.	MAF_USDA=5.294
NC_035082.1	8220863	.	T	G	.	.	MAF_USDA=4.098
NC_035082.1	8220869	.	G	T	.	.	MAF_USDA=1.639
NC_035082.1	8220901	.	G	A	.	.	MAF_USDA=5.882
NC_035082.1	8220931	.	G	C	.	.	MAF_USDA=25.882
NC_035082.1	8220951	.	A	C	.	.	MAF_USDA=4.918
NC_035082.1	8221162	.	C	T	.	.	MAF_USDA=36.957
NC_035082.1	8226937	.	C	G	.	.	MAF_USDA=10.417
NC_035082.1	8226940	.	T	C	.	.	MAF_USDA=41.667
NC_035082.1	8227086	.	G	A	.	.	MAF_USDA=8.235
NC_035082.1	8227194	.	G	A	.	.	MAF_USDA=26.471
NC_035082.1	8227198	.	G	T	.	.	MAF_INRAE=48.333;MAF_USDA=37.059
NC_035082.1	8227207	.	A	G	.	.	MAF_USDA=4.098
NC_035082.1	8227306	.	A	T	.	.	MAF_INRAE=1.667;MAF_USDA=25.882
NC_035082.1	8227340	.	A	T	.	.	MAF_USDA=8.333
NC_035082.1	8227397	.	G	T	.	.	MAF_INRAE=5.696;MAF_USDA=11.475
NC_035082.1	8227442	.	G	T	.	.	MAF_INRAE=46.835;MAF_USDA=17.059
NC_035082.1	8227459	.	A	C	.	.	MAF_USDA=7.059
NC_035082.1	8227586	.	G	A	.	.	MAF_INRAE=45.57;MAF_USDA=32.143
NC_035082.1	8227634	.	A	G	.	.	MAF_USDA=2.459
NC_035082.1	8227652	.	T	G	.	.	MAF_USDA=1.639
NC_035082.1	8227674	.	A	C	.	.	MAF_INRAE=46.835;MAF_USDA=18.235
NC_035082.1	8227676	.	C	T	.	.	MAF_INRAE=50.0;MAF_USDA=18.824
NC_035082.1	8227677	.	A	T	.	.	MAF_USDA=25.882
NC_035082.1	8227691	.	T	C	.	.	MAF_USDA=4.918
NC_035082.1	8227743	.	G	T	.	.	MAF_USDA=10.0
NC_035082.1	8227808	.	G	T	.	.	MAF_USDA=7.647
NC_035082.1	8227827	.	C	A	.	.	MAF_USDA=1.639
NC_035082.1	8227832	.	C	T	.	.	MAF_USDA=1.639
NC_035082.1	8228166	.	G	T	.	.	MAF_USDA=2.459
NC_035082.1	8228172	.	G	A	.	.	MAF_USDA=5.882
NC_035082.1	8228177	.	C	T	.	.	MAF_INRAE=1.667
NC_035082.1	8228178	.	G	A	.	.	MAF_USDA=1.639
NC_035082.1	8228221	.	C	G	.	.	MAF_USDA=2.459
NC_035082.1	8228541	.	C	G	.	.	MAF_USDA=12.5
NC_035082.1	8228548	.	G	T	.	.	MAF_USDA=43.452
NC_035082.1	8228569	.	G	A	.	.	MAF_USDA=5.882
NC_035082.1	8228573	.	T	A	.	.	MAF_USDA=1.639
NC_035082.1	8228601	.	C	G	.	.	MAF_USDA=33.929
NC_035082.1	8228644	.	G	T	.	.	MAF_USDA=32.353
NC_035082.1	8228669	.	G	A	.	.	MAF_INRAE=10.526;MAF_USDA=44.118
NC_035082.1	8228683	.	C	A,G	.	.	MAF_INRAE=4.167;MAF_USDA=12.5
NC_035082.1	8228708	.	T	C	.	.	MAF_USDA=1.639
NC_035082.1	8228714	.	A	G	.	.	MAF_USDA=5.882
NC_035082.1	8228716	.	A	T	.	.	MAF_USDA=34.706
NC_035082.1	8228737	.	C	A	.	.	MAF_INRAE=10.526;MAF_USDA=2.353
NC_035082.1	8228748	.	A	G	.	.	MAF_USDA=31.765
NC_035082.1	8228765	.	C	T	.	.	MAF_USDA=1.639
NC_035082.1	8228844	.	G	A	.	.	MAF_USDA=5.882
NC_035082.1	8228860	.	C	T	.	.	MAF_USDA=1.639
NC_035082.1	8228906	.	T	A	.	.	MAF_USDA=1.639
NC_035082.1	8228927	.	C	A	.	.	MAF_USDA=11.176
NC_035082.1	8228943	.	A	G	.	.	MAF_USDA=11.176
NC_035082.1	8229004	.	A	G	.	.	MAF_USDA=3.279
NC_035082.1	8229053	.	G	A	.	.	MAF_USDA=1.639
NC_035082.1	8229094	.	C	T	.	.	MAF_USDA=5.882
NC_035082.1	8229195	.	T	G	.	.	MAF_INRAE=30.38;MAF_USDA=34.706
NC_035082.1	8229304	.	T	C	.	.	MAF_INRAE=10.526;MAF_USDA=22.5
NC_035082.1	8230090	.	T	A	.	.	MAF_INRAE=10.526
NC_035082.1	8230270	.	T	C	.	.	MAF_USDA=9.412
NC_035082.1	8230328	.	T	C	.	.	MAF_INRAE=10.526;MAF_USDA=2.459
NC_035082.1	8230335	.	T	C	.	.	MAF_INRAE=10.526;MAF_USDA=2.459
NC_035082.1	8230374	.	T	A	.	.	MAF_INRAE=5.696;MAF_USDA=5.294
NC_035082.1	8230520	.	T	A	.	.	MAF_USDA=3.279
NC_035082.1	8230522	.	A	C	.	.	MAF_INRAE=5.696;MAF_USDA=7.647
NC_035082.1	8230529	.	T	G	.	.	MAF_USDA=1.639
NC_035082.1	8230702	.	T	G	.	.	MAF_INRAE=10.526;MAF_USDA=1.639
NC_035082.1	8230817	.	G	T	.	.	MAF_USDA=3.279
NC_035082.1	8230838	.	A	T	.	.	MAF_INRAE=5.696;MAF_USDA=21.176
NC_035082.1	8230943	.	G	A	.	.	MAF_USDA=2.459
NC_035082.1	8230977	.	A	G	.	.	MAF_INRAE=5.696;MAF_USDA=20.588
NC_035082.1	8231022	.	A	T	.	.	MAF_INRAE=2.5
NC_035082.1	8231071	.	G	A	.	.	MAF_INRAE=5.696
NC_035082.1	8231114	.	G	A	.	.	MAF_INRAE=25.949;MAF_USDA=8.824
NC_035082.1	8231144	.	G	T	.	.	MAF_USDA=1.639
NC_035082.1	8231166	.	T	A	.	.	MAF_INRAE=5.696;MAF_USDA=22.353
NC_035082.1	8231300	.	C	A	.	.	MAF_INRAE=5.696;MAF_USDA=20.0
NC_035082.1	8231305	.	C	T	.	.	MAF_USDA=1.639
NC_035082.1	8231361	.	A	T	.	.	MAF_USDA=1.639
NC_035082.1	8231367	.	G	A	.	.	MAF_INRAE=5.696;MAF_USDA=19.412
NC_035082.1	8231370	.	T	C	.	.	MAF_INRAE=38.333;MAF_USDA=17.647
NC_035082.1	8231406	.	A	C	.	.	MAF_INRAE=10.526
NC_035082.1	8231411	.	G	A	.	.	MAF_USDA=4.706
NC_035082.1	8231480	.	C	T	.	.	MAF_USDA=1.667
NC_035082.1	8231522	.	C	T	.	.	MAF_USDA=8.333
NC_035082.1	8231536	.	C	T,A	.	.	MAF_INRAE=36.842
NC_035082.1	8231550	.	A	T	.	.	MAF_USDA=14.583
NC_035082.1	8231564	.	T	G	.	.	MAF_INRAE=15.789;MAF_USDA=2.459
NC_035082.1	8231571	.	C	T	.	.	MAF_USDA=4.098
NC_035082.1	8231606	.	C	T	.	.	MAF_USDA=7.377
NC_035082.1	8231655	.	C	T	.	.	MAF_INRAE=38.333
NC_035082.1	8234027	.	T	A	.	.	MAF_USDA=6.557
NC_035082.1	8234036	.	A	G	.	.	MAF_USDA=4.098
NC_035082.1	8234082	.	T	C	.	.	MAF_USDA=23.81
NC_035082.1	8234097	.	A	G	.	.	MAF_USDA=6.557
NC_035082.1	8234121	.	G	T	.	.	MAF_USDA=18.824
NC_035082.1	8234123	.	A	T	.	.	MAF_USDA=38.235
NC_035082.1	8234129	.	T	G	.	.	MAF_USDA=7.377
NC_035082.1	8234199	.	A	G	.	.	MAF_USDA=21.176
NC_035082.1	8234423	.	T	A	.	.	MAF_INRAE=5.263
NC_035082.1	8234502	.	C	T	.	.	MAF_INRAE=27.848;MAF_USDA=31.25
NC_035082.1	8234578	.	G	T	.	.	MAF_USDA=1.639
NC_035082.1	8234641	.	C	A	.	.	MAF_USDA=14.706
NC_035082.1	8234679	.	T	G	.	.	MAF_INRAE=5.063
NC_035082.1	8234786	.	C	A	.	.	MAF_INRAE=15.823;MAF_USDA=24.118
NC_035082.1	8234811	.	C	A	.	.	MAF_USDA=4.918
NC_035082.1	8234846	.	G	T	.	.	MAF_INRAE=5.0;MAF_USDA=4.918
NC_035082.1	8234851	.	C	A	.	.	MAF_INRAE=15.823;MAF_USDA=5.882
NC_035082.1	8234883	.	ACC	ACT	.	.	MAF_USDA=2.083
NC_035082.1	8234885	.	C	T	.	.	MAF_USDA=10.656
NC_035082.1	8234950	.	A	C	.	.	MAF_INRAE=21.519;MAF_USDA=46.471
NC_035082.1	8235088	.	A	C	.	.	MAF_USDA=3.529
NC_035082.1	8235206	.	A	G	.	.	MAF_USDA=2.459
NC_035082.1	8235242	.	T	C	.	.	MAF_USDA=22.024
NC_035082.1	8235408	.	C	T	.	.	MAF_USDA=21.739
NC_035082.1	8239237	.	G	A	.	.	MAF_USDA=1.639
NC_035082.1	8239250	.	G	T	.	.	MAF_INRAE=15.19;MAF_USDA=5.294
NC_035082.1	8239354	.	C	A	.	.	MAF_INRAE=33.333;MAF_USDA=15.294
NC_035082.1	8239405	.	T	C	.	.	MAF_USDA=6.557
NC_035082.1	8239517	.	C	T	.	.	MAF_INRAE=10.526
NC_035082.1	8239569	.	A	G	.	.	MAF_USDA=10.588
NC_035082.1	8239595	.	G	A	.	.	MAF_INRAE=44.304
NC_035082.1	8239598	.	G	T	.	.	MAF_INRAE=12.5
NC_035082.1	8239607	.	C	A	.	.	MAF_INRAE=37.975
NC_035082.1	8239632	.	G	T	.	.	MAF_INRAE=48.101;MAF_USDA=41.176
NC_035082.1	8239687	.	T	C	.	.	MAF_USDA=6.471
NC_035082.1	8239746	.	A	T	.	.	MAF_USDA=14.583
NC_035082.1	8239856	.	A	G	.	.	MAF_INRAE=12.025;MAF_USDA=21.765
NC_035082.1	8239871	.	G	T	.	.	MAF_USDA=5.882
NC_035082.1	8239873	.	G	A	.	.	MAF_USDA=6.471
NC_035082.1	8240021	.	T	C	.	.	MAF_USDA=12.353
NC_035082.1	8240044	.	A	G	.	.	MAF_USDA=8.235
NC_035082.1	8240083	.	G	T	.	.	MAF_USDA=1.639
NC_035082.1	8240114	.	C	A	.	.	MAF_USDA=5.882
NC_035082.1	8240181	.	G	A	.	.	MAF_USDA=5.738
NC_035082.1	8240433	.	C	T	.	.	MAF_INRAE=5.696;MAF_USDA=4.098
NC_035082.1	8240452	.	G	A	.	.	MAF_USDA=3.279
NC_035082.1	8240466	.	C	A	.	.	MAF_INRAE=33.333;MAF_USDA=45.833
NC_035082.1	8240477	.	A	G	.	.	MAF_USDA=5.738
NC_035082.1	8240480	.	T	A	.	.	MAF_USDA=4.918
NC_035082.1	8240552	.	C	T	.	.	MAF_INRAE=22.152;MAF_USDA=4.918
NC_035082.1	8240691	.	A	C	.	.	MAF_USDA=8.333
NC_035082.1	8240766	.	C	A	.	.	MAF_USDA=1.639
NC_035082.1	8240843	.	A	C	.	.	MAF_USDA=1.639
NC_035082.1	8240860	.	T	A	.	.	MAF_INRAE=26.667
NC_035082.1	8240866	.	A	G	.	.	MAF_INRAE=26.667
NC_035082.1	8240867	.	G	T	.	.	MAF_INRAE=26.667
NC_035082.1	8240878	.	T	A	.	.	MAF_USDA=7.059
NC_035082.1	8240900	.	C	T	.	.	MAF_USDA=3.279
NC_035082.1	8240938	.	T	C	.	.	MAF_INRAE=5.696
NC_035082.1	8240982	.	G	A	.	.	MAF_INRAE=5.696;MAF_USDA=19.643
NC_035082.1	8241082	.	C	A	.	.	MAF_USDA=1.639
NC_035082.1	8241216	.	C	T	.	.	MAF_INRAE=10.526;MAF_USDA=4.918
NC_035082.1	8241278	.	A	T	.	.	MAF_INRAE=17.722;MAF_USDA=4.918
NC_035082.1	8241420	.	T	A	.	.	MAF_USDA=2.459
NC_035082.1	8241421	.	C	G	.	.	MAF_USDA=2.459
NC_035082.1	8241434	.	G	A	.	.	MAF_USDA=4.098
NC_035082.1	8241549	.	G	A	.	.	MAF_INRAE=5.0;MAF_USDA=7.059
NC_035082.1	8241671	.	G	A	.	.	MAF_USDA=10.588
NC_035082.1	8241719	.	A	G	.	.	MAF_USDA=8.824
NC_035082.1	8241743	.	T	A	.	.	MAF_INRAE=5.0;MAF_USDA=6.471
NC_035082.1	8241751	.	A	G	.	.	MAF_USDA=10.0
NC_035082.1	8241778	.	A	T	.	.	MAF_USDA=4.098
NC_035082.1	8241924	.	A	G	.	.	MAF_USDA=7.647
NC_035082.1	8241983	.	A	C	.	.	MAF_INRAE=41.772;MAF_USDA=14.706
NC_035082.1	8241995	.	A	G	.	.	MAF_USDA=3.279
NC_035082.1	8242045	.	C	A	.	.	MAF_USDA=4.706
NC_035082.1	8242071	.	C	T	.	.	MAF_USDA=8.824
NC_035082.1	8242145	.	A	G	.	.	MAF_USDA=8.333
NC_035082.1	8242172	.	G	A	.	.	MAF_INRAE=22.152;MAF_USDA=4.918
NC_035082.1	8242241	.	T	A	.	.	MAF_USDA=1.639
NC_035082.1	8242272	.	A	C	.	.	MAF_USDA=3.279
NC_035082.1	8242404	.	C	T	.	.	MAF_INRAE=5.696;MAF_USDA=2.941
NC_035082.1	8242432	.	C	A	.	.	MAF_USDA=1.639
NC_035082.1	8242527	.	C	A	.	.	MAF_USDA=4.098
NC_035082.1	8242592	.	G	A	.	.	MAF_USDA=3.529
NC_035082.1	8242637	.	G	T	.	.	MAF_USDA=1.639
NC_035082.1	8242645	.	T	C	.	.	MAF_USDA=3.529
NC_035082.1	8242705	.	C	T	.	.	MAF_USDA=3.529
NC_035082.1	8242878	.	C	T	.	.	MAF_USDA=3.279
NC_035082.1	8242890	.	G	T	.	.	MAF_USDA=4.118
NC_035082.1	8242895	.	T	G	.	.	MAF_USDA=4.118
NC_035082.1	8243153	.	C	T	.	.	MAF_INRAE=25.949;MAF_USDA=8.824
NC_035082.1	8243445	.	G	A	.	.	MAF_USDA=1.639
NC_035082.1	8243482	.	C	A	.	.	MAF_USDA=1.639
NC_035082.1	8243517	.	G	A	.	.	MAF_USDA=1.639
NC_035082.1	8243563	.	T	C	.	.	MAF_USDA=10.588
NC_035082.1	8243627	.	A	T	.	.	MAF_USDA=9.412
NC_035082.1	8243712	.	C	T	.	.	MAF_USDA=6.557
NC_035082.1	8243843	.	G	A	.	.	MAF_INRAE=5.696;MAF_USDA=2.941
NC_035082.1	8243927	.	T	G	.	.	MAF_INRAE=22.785
NC_035082.1	8243967	.	T	C	.	.	MAF_INRAE=6.667
NC_035082.1	8244044	.	A	C	.	.	MAF_INRAE=24.684;MAF_USDA=41.176
NC_035082.1	8244080	.	T	G	.	.	MAF_INRAE=48.101;MAF_USDA=34.118
NC_035082.1	8244123	.	A	C	.	.	MAF_USDA=3.279
NC_035082.1	8244181	.	A	G	.	.	MAF_USDA=2.083
NC_035082.1	8244189	.	C	G	.	.	MAF_USDA=1.639
NC_035082.1	8244308	.	A	G	.	.	MAF_USDA=11.176
NC_035082.1	8244376	.	A	C	.	.	MAF_INRAE=5.263
NC_035082.1	8244384	.	G	A	.	.	MAF_INRAE=5.696;MAF_USDA=3.529
NC_035082.1	8244443	.	G	T	.	.	MAF_INRAE=6.667;MAF_USDA=4.098
NC_035082.1	8244474	.	T	G	.	.	MAF_USDA=1.639
NC_035082.1	8244494	.	G	T	.	.	MAF_INRAE=5.696;MAF_USDA=20.588
NC_035082.1	8244511	.	C	T	.	.	MAF_USDA=8.333
NC_035082.1	8244519	.	T	A	.	.	MAF_INRAE=5.696
NC_035082.1	8244548	.	C	T	.	.	MAF_USDA=7.647
NC_035082.1	8244660	.	A	G	.	.	MAF_USDA=3.39
NC_035082.1	8244684	.	T	A	.	.	MAF_USDA=16.667
NC_035082.1	8244974	.	G	T	.	.	MAF_INRAE=48.734;MAF_USDA=45.294
NC_035082.1	8245055	.	G	C	.	.	MAF_USDA=6.471
NC_035082.1	8245126	.	A	C	.	.	MAF_USDA=11.176
NC_035082.1	8245248	.	C	T	.	.	MAF_INRAE=5.696
NC_035082.1	8245321	.	G	T	.	.	MAF_USDA=8.824
NC_035082.1	8245327	.	A	T	.	.	MAF_USDA=8.235
NC_035082.1	8245404	.	G	A	.	.	MAF_USDA=10.417
NC_035082.1	8245413	.	G	C	.	.	MAF_INRAE=6.962;MAF_USDA=22.917
NC_035082.1	8245422	.	C	T	.	.	MAF_USDA=8.235
NC_035082.1	8245437	.	G	A	.	.	MAF_INRAE=5.696
NC_035082.1	8245758	.	T	C	.	.	MAF_USDA=7.647
NC_035082.1	8245762	.	G	A	.	.	MAF_USDA=11.176
NC_035082.1	8245799	.	T	C	.	.	MAF_USDA=10.0
NC_035082.1	8245862	.	A	G	.	.	MAF_INRAE=12.5;MAF_USDA=15.294
NC_035082.1	8245877	.	T	C	.	.	MAF_USDA=11.176
NC_035082.1	8245978	.	G	C	.	.	MAF_USDA=3.279
NC_035082.1	8246062	.	C	T	.	.	MAF_USDA=11.176
NC_035082.1	8246083	.	T	G	.	.	MAF_USDA=10.588
NC_035082.1	8246088	.	C	A	.	.	MAF_USDA=10.588
NC_035082.1	8246153	.	G	C	.	.	MAF_USDA=10.0
NC_035082.1	8246221	.	C	T	.	.	MAF_USDA=10.0
NC_035082.1	8246249	.	G	A	.	.	MAF_INRAE=36.076;MAF_USDA=25.882
NC_035082.1	8246319	.	T	C	.	.	MAF_USDA=4.098
NC_035082.1	8246432	.	G	T	.	.	MAF_USDA=10.0
NC_035082.1	8246611	.	C	A	.	.	MAF_USDA=3.279
NC_035082.1	8246658	.	T	C	.	.	MAF_USDA=1.639
NC_035082.1	8246695	.	G	A	.	.	MAF_INRAE=12.658;MAF_USDA=5.294
NC_035082.1	8246785	.	G	T	.	.	MAF_USDA=3.279
NC_035082.1	8246940	.	C	A	.	.	MAF_USDA=14.583
NC_035082.1	8246982	.	G	A	.	.	MAF_USDA=7.647
NC_035082.1	8247176	.	C	T	.	.	MAF_USDA=5.738
NC_035082.1	8247177	.	C	G	.	.	MAF_INRAE=8.333
NC_035082.1	8247188	.	C	T	.	.	MAF_INRAE=9.167
NC_035082.1	8247194	.	T	A	.	.	MAF_INRAE=5.833
NC_035082.1	8247217	.	T	C	.	.	MAF_INRAE=1.667;MAF_USDA=21.429
NC_035082.1	8247233	.	C	T	.	.	MAF_USDA=6.557
NC_035082.1	8247235	.	T	C	.	.	MAF_USDA=5.738
NC_035082.1	8247298	.	G	A	.	.	MAF_USDA=1.639
NC_035082.1	8247304	.	T	C	.	.	MAF_USDA=1.639
NC_035082.1	8247328	.	G	A	.	.	MAF_INRAE=24.051;MAF_USDA=6.557
NC_035082.1	8247344	.	G	A	.	.	MAF_USDA=5.738
NC_035082.1	8247420	.	T	G	.	.	MAF_USDA=1.639
NC_035082.1	8247424	.	G	T	.	.	MAF_USDA=5.882
NC_035082.1	8247476	.	T	A	.	.	MAF_USDA=9.412
NC_035082.1	8247507	.	G	T	.	.	MAF_USDA=14.583
NC_035082.1	8247525	.	G	C	.	.	MAF_USDA=18.75
NC_035082.1	8247688	.	G	A	.	.	MAF_USDA=8.333
NC_035082.1	8247692	.	C	T	.	.	MAF_USDA=1.695
NC_035082.1	8247693	.	G	A	.	.	MAF_USDA=2.5
NC_035082.1	8247707	.	C	T	.	.	MAF_USDA=49.412
NC_035082.1	8247773	.	T	C	.	.	MAF_USDA=10.588
NC_035082.1	8247776	.	G	T	.	.	MAF_USDA=10.588
NC_035082.1	8247779	.	T	G	.	.	MAF_USDA=2.459
NC_035082.1	8247782	.	C	A	.	.	MAF_USDA=11.176
NC_035082.1	8247813	.	G	A	.	.	MAF_USDA=11.765
NC_035082.1	8247853	.	G	T	.	.	MAF_USDA=12.048
NC_035082.1	8247854	.	T	C	.	.	MAF_USDA=2.083
NC_035082.1	8247858	.	AGTAGCCTA	AGTAGCCTT	.	.	MAF_USDA=4.167
NC_035082.1	8247887	.	T	A	.	.	MAF_USDA=5.0
NC_035082.1	8247909	.	T	G	.	.	MAF_USDA=1.695
NC_035082.1	8248076	.	A	T	.	.	MAF_USDA=42.857
NC_035082.1	8248097	.	A	T	.	.	MAF_USDA=7.059
NC_035082.1	8248098	.	T	G	.	.	MAF_USDA=3.279
NC_035082.1	8248224	.	A	G	.	.	MAF_INRAE=40.506;MAF_USDA=44.706
NC_035082.1	8248279	.	C	A	.	.	MAF_INRAE=6.667;MAF_USDA=4.098
NC_035082.1	8248280	.	A	T	.	.	MAF_INRAE=6.667;MAF_USDA=4.098
NC_035082.1	8248288	.	C	T	.	.	MAF_USDA=18.235
NC_035082.1	8248306	.	G	A	.	.	MAF_USDA=4.118
NC_035082.1	8248426	.	A	G	.	.	MAF_USDA=8.333
NC_035082.1	8248472	.	G	A	.	.	MAF_USDA=10.119
NC_035082.1	8248511	.	T	C	.	.	MAF_USDA=8.333
NC_035082.1	8248515	.	C	T	.	.	MAF_USDA=22.353
NC_035082.1	8248597	.	C	T	.	.	MAF_INRAE=39.241;MAF_USDA=45.882
NC_035082.1	8248765	.	G	A	.	.	MAF_INRAE=22.785;MAF_USDA=5.738
NC_035082.1	8248868	.	A	C	.	.	MAF_USDA=1.639
NC_035082.1	8248925	.	A	G	.	.	MAF_USDA=1.639
NC_035082.1	8248932	.	C	T	.	.	MAF_INRAE=10.526;MAF_USDA=2.353
NC_035082.1	8248980	.	A	C	.	.	MAF_INRAE=44.937;MAF_USDA=32.353
NC_035082.1	8248994	.	T	A	.	.	MAF_INRAE=44.937;MAF_USDA=32.941
NC_035082.1	8249143	.	A	C	.	.	MAF_INRAE=40.506;MAF_USDA=37.059
NC_035082.1	8249200	.	C	G	.	.	MAF_INRAE=5.833;MAF_USDA=13.529
NC_035082.1	8249277	.	G	A	.	.	MAF_USDA=1.639
NC_035082.1	8249289	.	C	T	.	.	MAF_USDA=6.471
NC_035082.1	8249292	.	A	C,T	.	.	MAF_INRAE=10.526;MAF_USDA=2.083
NC_035082.1	8249320	.	T	C	.	.	MAF_USDA=3.571
NC_035082.1	8249336	.	G	T	.	.	MAF_USDA=2.083
NC_035082.1	8249371	.	G	A	.	.	MAF_USDA=2.353
NC_035082.1	8249374	.	G	A	.	.	MAF_USDA=35.294
NC_035082.1	8249477	.	C	A	.	.	MAF_USDA=1.639
NC_035082.1	8249481	.	C	T	.	.	MAF_INRAE=5.263
NC_035082.1	8249525	.	C	A	.	.	MAF_INRAE=5.696
NC_035082.1	8249573	.	A	C	.	.	MAF_USDA=5.294
NC_035082.1	8249580	.	A	G	.	.	MAF_INRAE=25.949;MAF_USDA=12.353
NC_035082.1	8249599	.	G	A	.	.	MAF_USDA=10.0
NC_035082.1	8249600	.	A	G	.	.	MAF_USDA=10.0
NC_035082.1	8249601	.	G	T	.	.	MAF_USDA=10.588
NC_035082.1	8249655	.	A	T	.	.	MAF_USDA=2.459
NC_035082.1	8249681	.	C	A	.	.	MAF_INRAE=38.608;MAF_USDA=42.941
NC_035082.1	8249812	.	C	T	.	.	MAF_INRAE=26.582;MAF_USDA=11.176
NC_035082.1	8249865	.	G	T	.	.	MAF_INRAE=10.526;MAF_USDA=2.941
NC_035082.1	8249947	.	G	A	.	.	MAF_INRAE=5.263;MAF_USDA=5.294
NC_035082.1	8249980	.	A	T	.	.	MAF_USDA=3.279
NC_035082.1	8250072	.	G	C	.	.	MAF_USDA=4.098
NC_035082.1	8250616	.	C	T	.	.	MAF_USDA=4.237
NC_035082.1	8250711	.	G	A	.	.	MAF_INRAE=39.241;MAF_USDA=31.176
NC_035082.1	8250799	.	T	G	.	.	MAF_INRAE=5.263
NC_035082.1	8250857	.	G	T	.	.	MAF_USDA=1.639
NC_035082.1	8250954	.	A	G	.	.	MAF_INRAE=2.5
NC_035082.1	8251113	.	C	T	.	.	MAF_USDA=1.639
NC_035082.1	8251115	.	G	A	.	.	MAF_USDA=1.639
NC_035082.1	8251202	.	A	G	.	.	MAF_USDA=1.639
NC_035082.1	8251252	.	T	C	.	.	MAF_INRAE=13.291;MAF_USDA=38.824
NC_035082.1	8251273	.	A	C	.	.	MAF_INRAE=13.291;MAF_USDA=14.583
NC_035082.1	8251351	.	T	A	.	.	MAF_USDA=2.083
NC_035082.1	8251407	.	A	G	.	.	MAF_INRAE=2.632
NC_035082.1	8251466	.	G	A	.	.	MAF_INRAE=1.667
NC_035082.1	8257248	.	C	A	.	.	MAF_INRAE=5.696
NC_035082.1	8257272	.	T	C	.	.	MAF_INRAE=6.667;MAF_USDA=4.098
NC_035082.1	8257381	.	G	T	.	.	MAF_INRAE=29.747;MAF_USDA=47.059
NC_035082.1	8257382	.	A	G	.	.	MAF_INRAE=35.0;MAF_USDA=26.471
NC_035082.1	8257398	.	G	A	.	.	MAF_INRAE=6.667;MAF_USDA=3.279
NC_035082.1	8257416	.	C	T	.	.	MAF_INRAE=29.747;MAF_USDA=46.471
NC_035082.1	8257434	.	G	A	.	.	MAF_USDA=1.639
NC_035082.1	8257516	.	A	T	.	.	MAF_USDA=4.706
NC_035082.1	8257521	.	C	A	.	.	MAF_USDA=4.098
NC_035082.1	8257559	.	T	G	.	.	MAF_INRAE=5.263
NC_035082.1	8257586	.	A	G	.	.	MAF_USDA=1.639
NC_035082.1	8257588	.	T	C	.	.	MAF_INRAE=44.937;MAF_USDA=32.353
NC_035082.1	8257600	.	T	C	.	.	MAF_INRAE=42.405;MAF_USDA=44.118
NC_035082.1	8257630	.	A	C	.	.	MAF_INRAE=36.709;MAF_USDA=22.941
NC_035082.1	8257656	.	T	A	.	.	MAF_USDA=28.824
NC_035082.1	8257689	.	C	T	.	.	MAF_INRAE=47.468;MAF_USDA=41.176
NC_035082.1	8257693	.	A	G	.	.	MAF_USDA=1.639
NC_035082.1	8257696	.	T	A	.	.	MAF_INRAE=44.304;MAF_USDA=42.353
NC_035082.1	8257739	.	C	T	.	.	MAF_USDA=1.639
NC_035082.1	8257742	.	G	T	.	.	MAF_INRAE=6.667
NC_035082.1	8257757	.	C	A	.	.	MAF_USDA=10.0
NC_035082.1	8257805	.	A	T	.	.	MAF_INRAE=39.241;MAF_USDA=18.824
NC_035082.1	8257837	.	G	A	.	.	MAF_INRAE=27.215;MAF_USDA=14.706
NC_035082.1	8257862	.	C	T	.	.	MAF_INRAE=50.0;MAF_USDA=32.353
NC_035082.1	8257881	.	A	C	.	.	MAF_INRAE=6.667;MAF_USDA=4.098
NC_035082.1	8257903	.	G	T	.	.	MAF_INRAE=21.519;MAF_USDA=46.471
NC_035082.1	8257982	.	A	G	.	.	MAF_INRAE=24.684;MAF_USDA=49.412
NC_035082.1	8258116	.	CATATATT	CATATATC	.	.	MAF_USDA=2.083
NC_035082.1	8258123	.	T	C	.	.	MAF_INRAE=15.19
NC_035082.1	8258231	.	C	A,*	.	.	MAF_INRAE=5.263
NC_035082.1	8258245	.	A	G	.	.	MAF_INRAE=25.833;MAF_USDA=33.333
NC_035082.1	8258367	.	G	T	.	.	MAF_INRAE=41.772;MAF_USDA=26.471
NC_035082.1	8258373	.	G	T	.	.	MAF_USDA=4.118
NC_035082.1	8258419	.	G	T	.	.	MAF_INRAE=23.333;MAF_USDA=35.417
NC_035082.1	8258580	.	C	G	.	.	MAF_USDA=4.918
NC_035082.1	8258625	.	A	G	.	.	MAF_INRAE=15.19;MAF_USDA=6.667
NC_035082.1	8258663	.	G	A	.	.	MAF_INRAE=15.19;MAF_USDA=4.118
NC_035082.1	8258735	.	G	A	.	.	MAF_INRAE=19.167;MAF_USDA=49.412
NC_035082.1	8258848	.	C	T	.	.	MAF_USDA=4.237
NC_035082.1	8258941	.	G	A	.	.	MAF_INRAE=10.526;MAF_USDA=2.353
NC_035082.1	8259011	.	C	G	.	.	MAF_USDA=3.529
NC_035082.1	8259382	.	C	T	.	.	MAF_USDA=2.459
NC_035082.1	8259425	.	T	A	.	.	MAF_INRAE=43.038
NC_035082.1	8259443	.	G	T	.	.	MAF_INRAE=10.526
NC_035082.1	8259475	.	T	A	.	.	MAF_INRAE=42.405;MAF_USDA=26.471
NC_035082.1	8259479	.	A	G	.	.	MAF_INRAE=15.19;MAF_USDA=15.294
NC_035082.1	8259506	.	C	A	.	.	MAF_INRAE=41.772;MAF_USDA=27.647
NC_035082.1	8259547	.	C	T	.	.	MAF_INRAE=10.526;MAF_USDA=2.353
NC_035082.1	8259561	.	G	A	.	.	MAF_USDA=2.459
NC_035082.1	8259731	.	C	T	.	.	MAF_INRAE=10.526
NC_035082.1	8259732	.	G	A	.	.	MAF_INRAE=5.696
NC_035082.1	8260005	.	G	A	.	.	MAF_INRAE=32.278;MAF_USDA=19.412
NC_035082.1	8260082	.	A	T	.	.	MAF_INRAE=32.278;MAF_USDA=20.588
NC_035082.1	8260096	.	G	T	.	.	MAF_INRAE=32.278;MAF_USDA=20.588
NC_035082.1	8260128	.	A	G	.	.	MAF_INRAE=25.316;MAF_USDA=45.882
NC_035082.1	8260250	.	G	A	.	.	MAF_USDA=2.459
NC_035082.1	8260264	.	T	A	.	.	MAF_USDA=6.557
NC_035082.1	8260282	.	G	A	.	.	MAF_USDA=8.824
NC_035082.1	8260342	.	A	T	.	.	MAF_INRAE=48.101;MAF_USDA=37.059
NC_035082.1	8260540	.	A	T	.	.	MAF_INRAE=31.646;MAF_USDA=25.0
NC_035082.1	8260547	.	G	T	.	.	MAF_INRAE=37.975;MAF_USDA=25.882
NC_035082.1	8260555	.	G	A	.	.	MAF_USDA=1.639
NC_035082.1	8260558	.	G	A	.	.	MAF_INRAE=31.646;MAF_USDA=18.235
NC_035082.1	8260612	.	C	A	.	.	MAF_USDA=2.459
NC_035082.1	8260626	.	C	G	.	.	MAF_INRAE=36.709;MAF_USDA=47.647
NC_035082.1	8260700	.	G	A	.	.	MAF_INRAE=5.263
NC_035082.1	8260805	.	T	G	.	.	MAF_USDA=2.459
NC_035082.1	8260831	.	G	A	.	.	MAF_USDA=1.765
NC_035082.1	8260876	.	G	A	.	.	MAF_INRAE=4.167;MAF_USDA=45.294
NC_035082.1	8261003	.	A	C	.	.	MAF_USDA=1.639
NC_035082.1	8261149	.	C	T	.	.	MAF_INRAE=39.241;MAF_USDA=19.412
NC_035082.1	8261508	.	C	A	.	.	MAF_USDA=3.529
NC_035082.1	8261545	.	G	A	.	.	MAF_INRAE=15.19;MAF_USDA=6.471
NC_035082.1	8261566	.	T	C	.	.	MAF_USDA=2.459
NC_035082.1	8261600	.	C	T	.	.	MAF_USDA=1.176
NC_035082.1	8261612	.	T	A	.	.	MAF_INRAE=12.658;MAF_USDA=4.706
NC_035082.1	8261927	.	C	T	.	.	MAF_USDA=5.294
NC_035082.1	8261949	.	G	A	.	.	MAF_INRAE=10.526;MAF_USDA=6.25
NC_035082.1	8262000	.	A	T	.	.	MAF_USDA=1.639
NC_035082.1	8262061	.	C	A	.	.	MAF_USDA=1.639
NC_035082.1	8262185	.	C	T	.	.	MAF_USDA=5.0
NC_035082.1	8262236	.	G	T	.	.	MAF_INRAE=12.5;MAF_USDA=4.167
NC_035082.1	8262270	.	T	C	.	.	MAF_INRAE=25.949;MAF_USDA=15.294
NC_035082.1	8262333	.	T	A	.	.	MAF_USDA=8.824
NC_035082.1	8262430	.	T	C	.	.	MAF_INRAE=36.076
NC_035082.1	8262480	.	A	T	.	.	MAF_USDA=4.118
NC_035082.1	8262510	.	C	G	.	.	MAF_INRAE=3.333
NC_035082.1	8262526	.	T	A	.	.	MAF_USDA=27.059
NC_035082.1	8262599	.	C	A	.	.	MAF_USDA=2.459
NC_035082.1	8262608	.	G	A	.	.	MAF_USDA=1.639
NC_035082.1	8262617	.	C	A	.	.	MAF_USDA=1.639
NC_035082.1	8262645	.	C	A	.	.	MAF_USDA=3.529
NC_035082.1	8262760	.	T	A	.	.	MAF_INRAE=10.0
NC_035082.1	8262777	.	T	G	.	.	MAF_INRAE=5.263;MAF_USDA=1.639
NC_035082.1	8262780	.	T	C	.	.	MAF_USDA=6.557
NC_035082.1	8262947	.	T	C	.	.	MAF_INRAE=8.228;MAF_USDA=19.672
NC_035082.1	8263029	.	C	G	.	.	MAF_INRAE=5.263;MAF_USDA=42.353
NC_035082.1	8263053	.	T	G	.	.	MAF_INRAE=5.263
NC_035082.1	8263278	.	G	T	.	.	MAF_USDA=2.941
NC_035082.1	8263538	.	A	G	.	.	MAF_USDA=3.529
NC_035082.1	8263612	.	C	T	.	.	MAF_INRAE=10.526
NC_035082.1	8263683	.	G	C	.	.	MAF_USDA=24.118
NC_035082.1	8263695	.	C	T	.	.	MAF_USDA=1.639
NC_035082.1	8265868	.	C	T	.	.	MAF_USDA=8.824
NC_035082.1	8265967	.	G	T	.	.	MAF_INRAE=21.053;MAF_USDA=20.588
NC_035082.1	8266006	.	T	C	.	.	MAF_USDA=2.353
NC_035082.1	8266030	.	T	A	.	.	MAF_INRAE=34.81;MAF_USDA=20.0
NC_035082.1	8266048	.	T	G	.	.	MAF_INRAE=34.177;MAF_USDA=20.0
NC_035082.1	8266079	.	T	C	.	.	MAF_INRAE=44.937;MAF_USDA=30.588
NC_035082.1	8266300	.	T	G	.	.	MAF_USDA=1.639
NC_035082.1	8266410	.	T	C	.	.	MAF_INRAE=28.481;MAF_USDA=47.647
NC_035082.1	8266412	.	T	A	.	.	MAF_INRAE=25.316;MAF_USDA=14.118
NC_035082.1	8266511	.	G	C	.	.	MAF_USDA=2.459
NC_035082.1	8266698	.	C	A	.	.	MAF_USDA=8.235
NC_035082.1	8266703	.	C	G	.	.	MAF_INRAE=26.582;MAF_USDA=17.647
NC_035082.1	8266722	.	G	A	.	.	MAF_USDA=4.098
NC_035082.1	8266774	.	C	T	.	.	MAF_USDA=2.459
NC_035082.1	8266777	.	C	A	.	.	MAF_USDA=2.459
NC_035082.1	8266887	.	A	C	.	.	MAF_INRAE=25.949;MAF_USDA=17.059
NC_035082.1	8266948	.	T	C	.	.	MAF_USDA=3.529
NC_035082.1	8267004	.	A	C	.	.	MAF_USDA=7.377
NC_035082.1	8267056	.	T	C	.	.	MAF_INRAE=38.608;MAF_USDA=20.0
NC_035082.1	8267177	.	T	C	.	.	MAF_INRAE=27.848;MAF_USDA=10.0
NC_035082.1	8267277	.	A	T	.	.	MAF_INRAE=31.579;MAF_USDA=28.235
NC_035082.1	8267278	.	A	T	.	.	MAF_USDA=18.235
NC_035082.1	8267296	.	A	C	.	.	MAF_INRAE=4.167;MAF_USDA=3.279
NC_035082.1	8267431	.	C	T	.	.	MAF_USDA=13.529
NC_035082.1	8267498	.	C	G	.	.	MAF_INRAE=11.392;MAF_USDA=13.115
NC_035082.1	8267502	.	C	A	.	.	MAF_INRAE=11.667;MAF_USDA=22.353
NC_035082.1	8267509	.	T	G	.	.	MAF_USDA=8.333
NC_035082.1	8267510	.	A	T	.	.	MAF_INRAE=13.291;MAF_USDA=5.294
NC_035082.1	8267640	.	A	G	.	.	MAF_USDA=8.824
NC_035082.1	8267648	.	T	A	.	.	MAF_USDA=10.588
NC_035082.1	8267661	.	G	A	.	.	MAF_USDA=10.0
NC_035082.1	8267718	.	C	A	.	.	MAF_USDA=2.459
NC_035082.1	8267730	.	A	G	.	.	MAF_USDA=13.529
NC_035082.1	8267733	.	C	A	.	.	MAF_INRAE=34.177;MAF_USDA=20.588
NC_035082.1	8268007	.	A	C	.	.	MAF_INRAE=23.418;MAF_USDA=4.098
NC_035082.1	8268008	.	C	T	.	.	MAF_USDA=2.459
NC_035082.1	8268009	.	G	A	.	.	MAF_USDA=11.765
NC_035082.1	8268027	.	C	T	.	.	MAF_USDA=2.459
NC_035082.1	8268094	.	C	T	.	.	MAF_INRAE=6.667;MAF_USDA=4.167
NC_035082.1	8268175	.	A	T	.	.	MAF_USDA=5.882
NC_035082.1	8268364	.	G	C	.	.	MAF_USDA=21.765
NC_035082.1	8268366	.	T	G	.	.	MAF_USDA=13.115
NC_035082.1	8268381	.	A	G	.	.	MAF_USDA=11.176
NC_035082.1	8268402	.	A	G	.	.	MAF_USDA=16.667
NC_035082.1	8268464	.	T	C	.	.	MAF_USDA=16.667
NC_035082.1	8268471	.	T	G	.	.	MAF_USDA=35.417
NC_035082.1	8268543	.	A	C	.	.	MAF_USDA=12.353
NC_035082.1	8268564	.	G	T	.	.	MAF_USDA=5.357
NC_035082.1	8268568	.	A	C	.	.	MAF_USDA=11.905
NC_035082.1	8268573	.	A	T	.	.	MAF_USDA=12.5
NC_035082.1	8268593	.	A	T	.	.	MAF_USDA=12.941
NC_035082.1	8268604	.	A	G	.	.	MAF_USDA=7.059
NC_035082.1	8268620	.	T	G	.	.	MAF_USDA=6.471
NC_035082.1	8268633	.	A	G	.	.	MAF_USDA=14.118
NC_035082.1	8268667	.	A	C	.	.	MAF_USDA=14.706
NC_035082.1	8268683	.	G	T	.	.	MAF_USDA=5.882
NC_035082.1	8268798	.	C	A	.	.	MAF_USDA=2.459
NC_035082.1	8268915	.	T	C	.	.	MAF_USDA=7.059
NC_035082.1	8268969	.	A	C	.	.	MAF_USDA=5.294
NC_035082.1	8269007	.	C	A	.	.	MAF_USDA=5.294
NC_035082.1	8269009	.	A	G	.	.	MAF_USDA=11.765
NC_035082.1	8269023	.	G	T	.	.	MAF_USDA=15.294
NC_035082.1	8269062	.	A	G	.	.	MAF_USDA=5.294
NC_035082.1	8269152	.	C	A	.	.	MAF_USDA=5.294
NC_035082.1	8269155	.	T	A	.	.	MAF_USDA=1.639
NC_035082.1	8269186	.	C	T	.	.	MAF_INRAE=11.392;MAF_USDA=17.647
NC_035082.1	8269190	.	G	A	.	.	MAF_USDA=3.279
NC_035082.1	8269405	.	C	T	.	.	MAF_USDA=1.639
NC_035082.1	8269517	.	G	A	.	.	MAF_USDA=2.353
NC_035082.1	8269584	.	T	C	.	.	MAF_INRAE=27.848;MAF_USDA=17.647
NC_035082.1	8269598	.	C	T	.	.	MAF_INRAE=12.025;MAF_USDA=16.667
NC_035082.1	8269690	.	C	T	.	.	MAF_USDA=2.459
NC_035082.1	8270391	.	C	A	.	.	MAF_USDA=5.882
NC_035082.1	8270434	.	G	C	.	.	MAF_INRAE=36.842;MAF_USDA=27.059
NC_035082.1	8270483	.	A	T	.	.	MAF_USDA=1.639
NC_035082.1	8270496	.	G	A	.	.	MAF_INRAE=13.291;MAF_USDA=28.235
NC_035082.1	8270570	.	C	T	.	.	MAF_USDA=1.765
NC_035082.1	8270578	.	C	T	.	.	MAF_INRAE=24.051;MAF_USDA=5.738
NC_035082.1	8270604	.	G	A	.	.	MAF_USDA=3.279
NC_035082.1	8270677	.	A	G	.	.	MAF_INRAE=4.43;MAF_USDA=32.353
NC_035082.1	8270698	.	C	A	.	.	MAF_USDA=1.176
NC_035082.1	8270703	.	G	C	.	.	MAF_INRAE=18.354;MAF_USDA=47.917
NC_035082.1	8270769	.	T	G	.	.	MAF_INRAE=47.468;MAF_USDA=31.765
NC_035082.1	8270780	.	A	C	.	.	MAF_USDA=13.934
NC_035082.1	8270786	.	T	A	.	.	MAF_INRAE=10.526;MAF_USDA=2.941
NC_035082.1	8270788	.	A	G	.	.	MAF_USDA=2.941
NC_035082.1	8270795	.	G	C	.	.	MAF_USDA=18.033
NC_035082.1	8270804	.	T	G	.	.	MAF_INRAE=26.582;MAF_USDA=10.0
NC_035082.1	8270805	.	T	A	.	.	MAF_USDA=1.639
NC_035082.1	8270843	.	T	C	.	.	MAF_INRAE=13.291;MAF_USDA=32.353
NC_035082.1	8270910	.	A	C	.	.	MAF_USDA=9.412
NC_035082.1	8270957	.	G	A	.	.	MAF_USDA=22.353
NC_035082.1	8270972	.	A	G	.	.	MAF_INRAE=46.835;MAF_USDA=47.059
NC_035082.1	8270986	.	T	G	.	.	MAF_INRAE=15.789
NC_035082.1	8270988	.	G	A	.	.	MAF_USDA=8.824
NC_035082.1	8271016	.	T	C	.	.	MAF_INRAE=17.722;MAF_USDA=6.471
NC_035082.1	8271110	.	A	G	.	.	MAF_INRAE=26.582
NC_035082.1	8271111	.	T	A	.	.	MAF_USDA=3.279
NC_035082.1	8271172	.	G	T	.	.	MAF_INRAE=32.5;MAF_USDA=14.583
NC_035082.1	8271450	.	G	A	.	.	MAF_USDA=4.706
NC_035082.1	8271485	.	T	C	.	.	MAF_INRAE=31.013;MAF_USDA=20.588
NC_035082.1	8271676	.	T	C	.	.	MAF_INRAE=48.734;MAF_USDA=35.294
NC_035082.1	8271695	.	A	G	.	.	MAF_INRAE=4.43;MAF_USDA=12.941
NC_035082.1	8271764	.	C	A	.	.	MAF_INRAE=5.263;MAF_USDA=1.667
NC_035082.1	8271803	.	G	T	.	.	MAF_INRAE=10.526;MAF_USDA=12.353
NC_035082.1	8271851	.	T	C	.	.	MAF_USDA=8.333
NC_035082.1	8271947	.	T	C	.	.	MAF_USDA=7.377
NC_035082.1	8273947	.	A	T	.	.	MAF_USDA=1.639
NC_035082.1	8273948	.	C	G	.	.	MAF_USDA=1.639
NC_035082.1	8274038	.	G	C	.	.	MAF_INRAE=5.696
NC_035082.1	8274069	.	G	A	.	.	MAF_USDA=1.639
NC_035082.1	8274357	.	G	C	.	.	MAF_INRAE=24.051;MAF_USDA=38.235
NC_035082.1	8274408	.	G	A	.	.	MAF_INRAE=5.263
NC_035082.1	8274417	.	A	G	.	.	MAF_USDA=1.639
NC_035082.1	8274466	.	G	A	.	.	MAF_USDA=5.738
NC_035082.1	8274664	.	A	T	.	.	MAF_INRAE=14.557;MAF_USDA=1.765
NC_035082.1	8274688	.	G	A	.	.	MAF_USDA=1.639
NC_035082.1	8274769	.	T	C	.	.	MAF_INRAE=15.0;MAF_USDA=5.738
NC_035082.1	8274816	.	A	G	.	.	MAF_INRAE=10.526;MAF_USDA=33.529
NC_035082.1	8274860	.	C	T	.	.	MAF_USDA=7.059
NC_035082.1	8274870	.	C	T	.	.	MAF_USDA=1.639
NC_035082.1	8274872	.	A	C	.	.	MAF_USDA=24.118
NC_035082.1	8274873	.	C	T	.	.	MAF_INRAE=22.785;MAF_USDA=8.824
NC_035082.1	8274911	.	G	A	.	.	MAF_INRAE=22.785;MAF_USDA=35.294
NC_035082.1	8274967	.	A	G	.	.	MAF_INRAE=37.975;MAF_USDA=43.529
NC_035082.1	8275023	.	T	A	.	.	MAF_USDA=1.639
NC_035082.1	8275051	.	G	C	.	.	MAF_USDA=12.5
NC_035082.1	8275066	.	T	C	.	.	MAF_USDA=12.5
NC_035082.1	8275079	.	C	T	.	.	MAF_USDA=2.459
NC_035082.1	8275209	.	A	G	.	.	MAF_INRAE=10.526;MAF_USDA=11.176
NC_035082.1	8275247	.	G	A	.	.	MAF_USDA=11.176
NC_035082.1	8275251	.	T	G	.	.	MAF_USDA=34.118
NC_035082.1	8275280	.	C	A	.	.	MAF_USDA=8.235
NC_035082.1	8278007	.	G	A	.	.	MAF_INRAE=10.526;MAF_USDA=3.279
NC_035082.1	8278013	.	T	C	.	.	MAF_INRAE=10.526;MAF_USDA=37.647
NC_035082.1	8278046	.	T	G	.	.	MAF_INRAE=10.526;MAF_USDA=36.471
NC_035082.1	8278055	.	T	C	.	.	MAF_USDA=1.765
NC_035082.1	8278073	.	G	A	.	.	MAF_INRAE=11.667;MAF_USDA=4.918
NC_035082.1	8278113	.	G	T	.	.	MAF_USDA=4.098
NC_035082.1	8278114	.	G	C	.	.	MAF_USDA=4.098
NC_035082.1	8278120	.	G	A	.	.	MAF_USDA=1.639
NC_035082.1	8278122	.	T	A	.	.	MAF_USDA=10.417
NC_035082.1	8278143	.	T	G	.	.	MAF_USDA=45.833
NC_035082.1	8278144	.	C	G	.	.	MAF_USDA=45.833
NC_035082.1	8278152	.	T	A	.	.	MAF_USDA=16.867
NC_035082.1	8278173	.	G	T	.	.	MAF_USDA=3.333
NC_035082.1	8278185	.	G	A	.	.	MAF_INRAE=5.263
NC_035082.1	8280028	.	C	T	.	.	MAF_INRAE=10.526;MAF_USDA=4.918
NC_035082.1	8280074	.	C	T	.	.	MAF_USDA=3.279
NC_035082.1	8280088	.	G	A	.	.	MAF_USDA=1.765
NC_035082.1	8280102	.	C	T	.	.	MAF_USDA=6.557
NC_035082.1	8280114	.	C	T	.	.	MAF_USDA=2.459
NC_035082.1	8280118	.	T	C	.	.	MAF_USDA=7.377
NC_035082.1	8280125	.	G	T	.	.	MAF_USDA=4.918
NC_035082.1	8280161	.	C	T	.	.	MAF_INRAE=14.167;MAF_USDA=28.235
NC_035082.1	8280183	.	C	T	.	.	MAF_INRAE=24.051;MAF_USDA=10.0
NC_035082.1	8280193	.	A	G	.	.	MAF_USDA=2.459
NC_035082.1	8280199	.	C	A	.	.	MAF_USDA=1.639
NC_035082.1	8280201	.	T	C	.	.	MAF_USDA=1.639
NC_035082.1	8280202	.	G	A	.	.	MAF_USDA=1.639
NC_035082.1	8280226	.	G	A	.	.	MAF_INRAE=10.526
NC_035082.1	8280269	.	A	C	.	.	MAF_INRAE=37.5;MAF_USDA=43.75
NC_035082.1	8280296	.	G	T	.	.	MAF_USDA=10.656
NC_035082.1	8280301	.	G	A	.	.	MAF_INRAE=6.329;MAF_USDA=3.279
NC_035082.1	8280463	.	G	A	.	.	MAF_INRAE=23.418;MAF_USDA=10.417
NC_035082.1	8280533	.	T	C	.	.	MAF_INRAE=10.526;MAF_USDA=4.098
NC_035082.1	8280694	.	TCTTCCGTCT	TCTTCCGTCG	.	.	MAF_USDA=26.087
NC_035082.1	8280703	.	T	G	.	.	MAF_USDA=22.5
NC_035082.1	8280716	.	A	T	.	.	MAF_USDA=3.333
NC_035082.1	8280733	.	T	A	.	.	MAF_INRAE=10.526;MAF_USDA=4.098
NC_035082.1	8280735	.	T	G	.	.	MAF_USDA=2.459
NC_035082.1	8280759	.	C	T	.	.	MAF_USDA=5.738
NC_035082.1	8280770	.	G	T	.	.	MAF_INRAE=10.526
NC_035082.1	8280931	.	G	T	.	.	MAF_USDA=1.667
NC_035082.1	8280960	.	G	A	.	.	MAF_USDA=5.833
NC_035082.1	8280979	.	A	C	.	.	MAF_USDA=1.639
NC_035082.1	8280985	.	A	G	.	.	MAF_INRAE=13.291;MAF_USDA=2.941
NC_035082.1	8281911	.	A	T	.	.	MAF_USDA=21.739
NC_035082.1	8282115	.	G	A	.	.	MAF_USDA=14.583
NC_035082.1	8282166	.	A	T	.	.	MAF_USDA=2.459
NC_035082.1	8282239	.	G	A	.	.	MAF_USDA=14.286
NC_035082.1	8282897	.	G	C	.	.	MAF_USDA=3.279
NC_035082.1	8282898	.	T	C	.	.	MAF_USDA=3.279
NC_035082.1	8282959	.	A	C	.	.	MAF_USDA=2.459
NC_035082.1	8283009	.	CGGGGG	CGGGGA	.	.	MAF_USDA=32.609
NC_035082.1	8283023	.	C	T,G	.	.	MAF_INRAE=20.0;MAF_USDA=3.279
NC_035082.1	8283095	.	G	T	.	.	MAF_USDA=1.639
NC_035082.1	8283201	.	G	T	.	.	MAF_INRAE=5.263
NC_035082.1	8283239	.	G	T	.	.	MAF_INRAE=10.526;MAF_USDA=5.882
NC_035082.1	8283288	.	C	T	.	.	MAF_USDA=2.459
NC_035082.1	8283302	.	C	A	.	.	MAF_INRAE=10.526;MAF_USDA=6.548
NC_035082.1	8283313	.	C	T	.	.	MAF_INRAE=15.823;MAF_USDA=3.333
NC_035082.1	8283348	.	A	G	.	.	MAF_INRAE=23.418;MAF_USDA=11.905
NC_035082.1	8283370	.	A	T	.	.	MAF_USDA=8.333
NC_035082.1	8283432	.	A	T	.	.	MAF_USDA=23.529
NC_035082.1	8283438	.	G	A	.	.	MAF_INRAE=14.167;MAF_USDA=5.738
NC_035082.1	8283454	.	G	T	.	.	MAF_INRAE=10.526;MAF_USDA=6.471
NC_035082.1	8283528	.	C	T	.	.	MAF_USDA=1.639
NC_035082.1	8283611	.	C	T	.	.	MAF_USDA=2.459
NC_035082.1	8283614	.	A	T	.	.	MAF_USDA=2.459
NC_035082.1	8283662	.	G	A	.	.	MAF_INRAE=38.608;MAF_USDA=24.706
NC_035082.1	8283810	.	A	T	.	.	MAF_USDA=2.459
NC_035082.1	8283902	.	C	A	.	.	MAF_INRAE=5.263
NC_035082.1	8284034	.	G	C	.	.	MAF_USDA=1.639
NC_035082.1	8284094	.	G	A	.	.	MAF_INRAE=14.167;MAF_USDA=5.738
NC_035082.1	8284178	.	C	T	.	.	MAF_USDA=1.639
NC_035082.1	8284223	.	G	A	.	.	MAF_USDA=1.176
NC_035082.1	8284568	.	C	A	.	.	MAF_INRAE=23.418;MAF_USDA=14.706
NC_035082.1	8284687	.	G	A	.	.	MAF_INRAE=23.418;MAF_USDA=8.824
NC_035082.1	8284695	.	T	A	.	.	MAF_INRAE=18.354;MAF_USDA=8.235
NC_035082.1	8285635	.	A	C	.	.	MAF_USDA=8.333
NC_035082.1	8285668	.	A	C	.	.	MAF_INRAE=17.089;MAF_USDA=10.588
NC_035082.1	8285675	.	A	T	.	.	MAF_INRAE=17.089;MAF_USDA=10.588
NC_035082.1	8285704	.	T	C	.	.	MAF_INRAE=15.19;MAF_USDA=10.588
NC_035082.1	8285713	.	G	T	.	.	MAF_INRAE=15.823;MAF_USDA=20.0
NC_035082.1	8285715	.	A	C	.	.	MAF_INRAE=13.333;MAF_USDA=10.588
NC_035082.1	8285721	.	A	T	.	.	MAF_INRAE=28.481;MAF_USDA=17.647
NC_035082.1	8285811	.	A	G	.	.	MAF_INRAE=31.013;MAF_USDA=32.941
NC_035082.1	8285821	.	C	A	.	.	MAF_INRAE=31.013;MAF_USDA=33.529
NC_035082.1	8285930	.	G	A	.	.	MAF_INRAE=5.263
NC_035082.1	8285937	.	T	C	.	.	MAF_INRAE=13.924;MAF_USDA=18.235
NC_035082.1	8285970	.	A	G	.	.	MAF_INRAE=29.114;MAF_USDA=29.412
NC_035082.1	8285976	.	T	G	.	.	MAF_INRAE=29.114;MAF_USDA=28.824
NC_035082.1	8285989	.	G	A	.	.	MAF_INRAE=6.329;MAF_USDA=4.098
NC_035082.1	8286061	.	C	A	.	.	MAF_USDA=3.279
NC_035082.1	8286083	.	T	G	.	.	MAF_USDA=2.459
NC_035082.1	8286102	.	G	A	.	.	MAF_INRAE=13.924;MAF_USDA=6.471
NC_035082.1	8286133	.	A	G	.	.	MAF_INRAE=5.263;MAF_USDA=9.412
NC_035082.1	8286198	.	C	A	.	.	MAF_INRAE=15.823;MAF_USDA=4.918
NC_035082.1	8286251	.	T	G	.	.	MAF_USDA=1.639
NC_035082.1	8286268	.	C	T	.	.	MAF_INRAE=2.5;MAF_USDA=6.471
NC_035082.1	8286348	.	A	G	.	.	MAF_USDA=6.557
NC_035082.1	8286536	.	G	C	.	.	MAF_INRAE=29.114;MAF_USDA=45.294
NC_035082.1	8286591	.	C	T	.	.	MAF_USDA=1.639
NC_035082.1	8286607	.	T	C	.	.	MAF_USDA=4.118
NC_035082.1	8286827	.	C	T	.	.	MAF_INRAE=21.519;MAF_USDA=15.476
NC_035082.1	8286884	.	G	A	.	.	MAF_USDA=3.279
NC_035082.1	8286926	.	G	C	.	.	MAF_INRAE=5.263
NC_035082.1	8286944	.	C	T	.	.	MAF_INRAE=5.263
NC_035082.1	8287076	.	C	A	.	.	MAF_INRAE=2.5;MAF_USDA=3.279
NC_035082.1	8287170	.	C	A	.	.	MAF_USDA=34.118
NC_035082.1	8287179	.	T	C	.	.	MAF_USDA=41.667
NC_035082.1	8287180	.	T	C	.	.	MAF_USDA=28.235
NC_035082.1	8287181	.	G	C	.	.	MAF_USDA=41.667
NC_035082.1	8287183	.	C	G	.	.	MAF_USDA=28.235
NC_035082.1	8287202	.	C	T	.	.	MAF_USDA=4.118
NC_035082.1	8287209	.	T	G	.	.	MAF_USDA=1.639
NC_035082.1	8287235	.	C	T	.	.	MAF_USDA=3.529
NC_035082.1	8287331	.	C	T	.	.	MAF_INRAE=3.333;MAF_USDA=3.279
NC_035082.1	8287397	.	T	C	.	.	MAF_INRAE=1.667
NC_035082.1	8287399	.	A	T	.	.	MAF_INRAE=1.667
NC_035082.1	8287414	.	A	T	.	.	MAF_INRAE=1.667
NC_035082.1	8287415	.	A	C	.	.	MAF_INRAE=1.667
NC_035082.1	8287426	.	T	A	.	.	MAF_INRAE=1.667
NC_035082.1	8287448	.	G	A	.	.	MAF_INRAE=31.646;MAF_USDA=18.824
NC_035082.1	8287669	.	C	T	.	.	MAF_USDA=4.098
NC_035082.1	8287772	.	G	T	.	.	MAF_INRAE=15.823;MAF_USDA=6.471
NC_035082.1	8287792	.	G	T	.	.	MAF_INRAE=15.823;MAF_USDA=6.471
NC_035082.1	8287856	.	C	T	.	.	MAF_INRAE=5.263;MAF_USDA=3.279
NC_035082.1	8288038	.	T	G	.	.	MAF_USDA=2.5
NC_035082.1	8288065	.	A	G	.	.	MAF_INRAE=37.975;MAF_USDA=45.882
NC_035082.1	8288122	.	A	C	.	.	MAF_INRAE=3.333;MAF_USDA=3.279
NC_035082.1	8289054	.	C	T	.	.	MAF_INRAE=15.789;MAF_USDA=35.294
NC_035082.1	8289087	.	G	A	.	.	MAF_USDA=3.571
NC_035082.1	8289133	.	C	A	.	.	MAF_USDA=3.333
NC_035082.1	8289257	.	A	C	.	.	MAF_INRAE=31.013;MAF_USDA=17.647
NC_035082.1	8289363	.	T	G	.	.	MAF_INRAE=15.823;MAF_USDA=5.738
NC_035082.1	8289462	.	G	A	.	.	MAF_INRAE=35.443;MAF_USDA=48.824
NC_035082.1	8289546	.	C	T	.	.	MAF_USDA=1.639
NC_035082.1	8290005	.	G	T	.	.	MAF_INRAE=3.333;MAF_USDA=5.738
NC_035082.1	8290039	.	G	T	.	.	MAF_INRAE=15.823;MAF_USDA=8.197
NC_035082.1	8290127	.	C	G	.	.	MAF_USDA=3.529
NC_035082.1	8290168	.	A	C	.	.	MAF_USDA=2.459
NC_035082.1	8290175	.	C	A	.	.	MAF_INRAE=21.519;MAF_USDA=47.059
NC_035082.1	8290221	.	A	T	.	.	MAF_USDA=2.459
NC_035082.1	8290393	.	G	C	.	.	MAF_USDA=1.639
NC_035082.1	8290446	.	T	G	.	.	MAF_INRAE=15.823;MAF_USDA=3.279
NC_035082.1	8290483	.	G	T	.	.	MAF_INRAE=10.526
NC_035082.1	8290530	.	G	A	.	.	MAF_INRAE=23.418;MAF_USDA=11.176
NC_035082.1	8290545	.	A	T	.	.	MAF_INRAE=17.089;MAF_USDA=12.353
NC_035082.1	8290596	.	A	T	.	.	MAF_USDA=8.333
NC_035082.1	8290746	.	C	T	.	.	MAF_USDA=6.667
NC_035082.1	8290848	.	T	G	.	.	MAF_USDA=2.459
NC_035082.1	8290955	.	C	T	.	.	MAF_INRAE=35.0;MAF_USDA=9.412
NC_035082.1	8290977	.	G	A	.	.	MAF_USDA=3.279
NC_035082.1	8291139	.	C	T	.	.	MAF_USDA=1.639
NC_035082.1	8291167	.	A	C	.	.	MAF_INRAE=35.833;MAF_USDA=12.353
NC_035082.1	8291200	.	A	G	.	.	MAF_INRAE=15.0;MAF_USDA=9.016
NC_035082.1	8291228	.	G	A	.	.	MAF_INRAE=17.5;MAF_USDA=2.5
NC_035082.1	8291235	.	A	G	.	.	MAF_USDA=1.667
NC_035082.1	8291327	.	G	A	.	.	MAF_INRAE=5.833;MAF_USDA=4.706
NC_035082.1	8291389	.	A	T	.	.	MAF_USDA=43.75
NC_035082.1	8291397	.	T	A	.	.	MAF_USDA=39.583
NC_035082.1	8291399	.	T	C	.	.	MAF_USDA=43.75
NC_035082.1	8291463	.	T	C	.	.	MAF_USDA=47.917
NC_035082.1	8291491	.	G	A	.	.	MAF_USDA=45.652
NC_035082.1	8291495	.	T	C	.	.	MAF_USDA=33.333
NC_035082.1	8292692	.	C	T	.	.	MAF_INRAE=3.333;MAF_USDA=8.197
NC_035082.1	8292695	.	G	T	.	.	MAF_USDA=1.639
NC_035082.1	8292734	.	T	C	.	.	MAF_USDA=5.294
NC_035082.1	8292857	.	T	C	.	.	MAF_INRAE=17.089;MAF_USDA=14.706
NC_035082.1	8292954	.	T	C	.	.	MAF_USDA=2.459
NC_035082.1	8292968	.	A	G	.	.	MAF_USDA=2.459
NC_035082.1	8293022	.	T	G	.	.	MAF_INRAE=14.557;MAF_USDA=1.765
NC_035082.1	8293026	.	T	A	.	.	MAF_INRAE=14.167;MAF_USDA=12.353
NC_035082.1	8293118	.	C	G	.	.	MAF_USDA=2.459
NC_035082.1	8293122	.	G	A	.	.	MAF_USDA=2.459
NC_035082.1	8293185	.	A	G	.	.	MAF_INRAE=2.5;MAF_USDA=8.333
NC_035082.1	8293231	.	G	A	.	.	MAF_INRAE=15.789;MAF_USDA=32.941
NC_035082.1	8293232	.	C	T	.	.	MAF_USDA=2.459
NC_035082.1	8293328	.	G	A	.	.	MAF_INRAE=31.646;MAF_USDA=17.647
NC_035082.1	8293375	.	C	A	.	.	MAF_INRAE=44.937;MAF_USDA=25.882
NC_035082.1	8293377	.	C	A	.	.	MAF_INRAE=3.333;MAF_USDA=5.738
NC_035082.1	8293470	.	A	G	.	.	MAF_USDA=5.882
NC_035082.1	8293474	.	T	A	.	.	MAF_USDA=3.279
NC_035082.1	8293522	.	A	C	.	.	MAF_INRAE=5.263;MAF_USDA=5.294
NC_035082.1	8293545	.	C	T	.	.	MAF_INRAE=29.747;MAF_USDA=14.118
NC_035082.1	8293589	.	C	G	.	.	MAF_USDA=1.765
NC_035082.1	8293618	.	T	A	.	.	MAF_USDA=2.459
NC_035082.1	8293670	.	G	A	.	.	MAF_USDA=1.639
NC_035082.1	8293705	.	C	A	.	.	MAF_INRAE=5.263
NC_035082.1	8293706	.	T	G	.	.	MAF_INRAE=31.013;MAF_USDA=17.059
NC_035082.1	8293714	.	T	G	.	.	MAF_USDA=1.639
NC_035082.1	8293715	.	C	T	.	.	MAF_INRAE=31.013;MAF_USDA=18.824
NC_035082.1	8293722	.	A	C	.	.	MAF_INRAE=2.532;MAF_USDA=8.235
NC_035082.1	8293731	.	T	G	.	.	MAF_INRAE=33.544;MAF_USDA=25.294
NC_035082.1	8293783	.	T	G	.	.	MAF_USDA=3.279
NC_035082.1	8293786	.	C	T	.	.	MAF_INRAE=32.278;MAF_USDA=24.118
NC_035082.1	8293857	.	T	A	.	.	MAF_INRAE=43.038;MAF_USDA=25.595
NC_035082.1	8293865	.	G	A	.	.	MAF_INRAE=48.734;MAF_USDA=25.595
NC_035082.1	8293875	.	A	G	.	.	MAF_INRAE=48.734;MAF_USDA=26.19
NC_035082.1	8293911	.	C	A	.	.	MAF_USDA=18.75
NC_035082.1	8293912	.	T	C	.	.	MAF_USDA=18.75
NC_035082.1	8293914	.	C	A	.	.	MAF_USDA=18.75
NC_035082.1	8293915	.	C	T	.	.	MAF_USDA=18.75
NC_035082.1	8293940	.	G	A	.	.	MAF_INRAE=47.368;MAF_USDA=21.765
NC_035082.1	8293943	.	A	T	.	.	MAF_USDA=6.25
NC_035082.1	8293945	.	G	T	.	.	MAF_USDA=6.25
NC_035082.1	8293947	.	A	T	.	.	MAF_USDA=6.25
NC_035082.1	8293957	.	G	C	.	.	MAF_INRAE=21.053;MAF_USDA=48.824
NC_035082.1	8293969	.	A	G	.	.	MAF_USDA=1.639
NC_035082.1	8293990	.	A	G	.	.	MAF_USDA=8.333
NC_035082.1	8294058	.	G	T	.	.	MAF_USDA=1.695
NC_035082.1	8294144	.	G	A	.	.	MAF_INRAE=21.053;MAF_USDA=11.765
NC_035082.1	8294151	.	T	A	.	.	MAF_INRAE=10.526;MAF_USDA=10.714
NC_035082.1	8294217	.	C	T	.	.	MAF_INRAE=5.263;MAF_USDA=3.279
NC_035082.1	8294534	.	A	C	.	.	MAF_USDA=14.583
NC_035082.1	8294560	.	A	G	.	.	MAF_USDA=16.667
NC_035082.1	8294591	.	A	G	.	.	MAF_USDA=26.786
NC_035082.1	8294625	.	A	T	.	.	MAF_USDA=17.47
NC_035082.1	8294626	.	G	C	.	.	MAF_USDA=17.47
NC_035082.1	8294643	.	C	T	.	.	MAF_USDA=6.667
NC_035082.1	8294731	.	G	A	.	.	MAF_USDA=39.583
NC_035082.1	8294749	.	T	G	.	.	MAF_USDA=1.639
NC_035082.1	8294762	.	T	G	.	.	MAF_USDA=29.762
NC_035082.1	8294812	.	A	C	.	.	MAF_INRAE=5.263;MAF_USDA=16.667
NC_035082.1	8294842	.	T	A	.	.	MAF_USDA=5.294
NC_035082.1	8294847	.	G	A	.	.	MAF_USDA=43.75
NC_035082.1	8294888	.	C	T	.	.	MAF_USDA=2.083
NC_035082.1	8294941	.	A	T	.	.	MAF_INRAE=2.632;MAF_USDA=10.588
NC_035082.1	8294949	.	T	G	.	.	MAF_USDA=14.118
NC_035082.1	8294956	.	G	T	.	.	MAF_INRAE=2.632;MAF_USDA=8.824
NC_035082.1	8294959	.	A	C	.	.	MAF_USDA=7.377
NC_035082.1	8294963	.	C	T	.	.	MAF_INRAE=5.833;MAF_USDA=17.059
NC_035082.1	8295003	.	A	G	.	.	MAF_USDA=2.083
NC_035082.1	8295005	.	T	G	.	.	MAF_USDA=11.765
NC_035082.1	8295035	.	T	C	.	.	MAF_USDA=1.639
NC_035082.1	8295111	.	A	T	.	.	MAF_INRAE=5.263;MAF_USDA=12.941
NC_035082.1	8295193	.	C	G	.	.	MAF_INRAE=15.789;MAF_USDA=45.833
NC_035082.1	8295276	.	A	T	.	.	MAF_USDA=8.333
NC_035082.1	8295359	.	G	T	.	.	MAF_INRAE=8.228;MAF_USDA=3.279
NC_035082.1	8295414	.	G	A	.	.	MAF_USDA=1.176
NC_035082.1	8295425	.	C	T	.	.	MAF_USDA=8.333
NC_035082.1	8295441	.	C	T	.	.	MAF_USDA=1.639
NC_035082.1	8295527	.	G	C	.	.	MAF_USDA=6.024
NC_035082.1	8295533	.	G	T	.	.	MAF_USDA=1.695
NC_035082.1	8295551	.	C	A	.	.	MAF_USDA=1.695
NC_035082.1	8295569	.	A	T	.	.	MAF_USDA=10.241
NC_035082.1	8295705	.	T	A	.	.	MAF_USDA=11.667
NC_035082.1	8295717	.	A	G	.	.	MAF_USDA=24.405
NC_035082.1	8295736	.	C	T	.	.	MAF_USDA=5.932
NC_035082.1	8295763	.	T	C	.	.	MAF_INRAE=28.333;MAF_USDA=28.916
NC_035082.1	8295792	.	C	T	.	.	MAF_INRAE=20.833;MAF_USDA=43.976
NC_035082.1	8295796	.	G	A	.	.	MAF_USDA=2.542
NC_035082.1	8295801	.	C	A	.	.	MAF_USDA=40.964
NC_035082.1	8295802	.	C	T	.	.	MAF_USDA=40.964
NC_035082.1	8295803	.	G	A	.	.	MAF_USDA=2.542
NC_035082.1	8295829	.	T	C	.	.	MAF_INRAE=21.667;MAF_USDA=41.566
NC_035082.1	8295832	.	G	A	.	.	MAF_USDA=1.695
NC_035082.1	8295833	.	C	A	.	.	MAF_USDA=1.695
NC_035082.1	8295952	.	A	G	.	.	MAF_USDA=5.932
NC_035082.1	8296019	.	C	A	.	.	MAF_USDA=3.659
NC_035082.1	8296025	.	T	A	.	.	MAF_INRAE=8.333;MAF_USDA=4.31
NC_035082.1	8296111	.	C	T	.	.	MAF_USDA=16.667
NC_035082.1	8296120	.	G	A	.	.	MAF_USDA=33.333
NC_035082.1	8297531	.	C	G	.	.	MAF_USDA=1.639
NC_035082.1	8297560	.	T	C	.	.	MAF_INRAE=30.38;MAF_USDA=21.176
NC_035082.1	8297609	.	C	A	.	.	MAF_USDA=1.639
NC_035082.1	8297616	.	C	A	.	.	MAF_INRAE=7.595;MAF_USDA=9.016
NC_035082.1	8297686	.	T	G	.	.	MAF_INRAE=44.304;MAF_USDA=31.765
NC_035082.1	8297710	.	A	T	.	.	MAF_INRAE=29.114;MAF_USDA=18.824
NC_035082.1	8297712	.	G	A	.	.	MAF_USDA=7.647
NC_035082.1	8297718	.	G	A	.	.	MAF_INRAE=7.595
NC_035082.1	8297732	.	T	G	.	.	MAF_INRAE=5.263;MAF_USDA=1.639
NC_035082.1	8297767	.	C	A	.	.	MAF_INRAE=27.5;MAF_USDA=11.176
NC_035082.1	8297809	.	G	A	.	.	MAF_INRAE=16.456;MAF_USDA=28.824
NC_035082.1	8297979	.	C	T	.	.	MAF_USDA=1.639
NC_035082.1	8298039	.	C	T	.	.	MAF_INRAE=5.263;MAF_USDA=1.639
NC_035082.1	8298194	.	T	A	.	.	MAF_USDA=3.279
NC_035082.1	8298228	.	G	T	.	.	MAF_INRAE=28.481;MAF_USDA=17.059
NC_035082.1	8298239	.	A	G	.	.	MAF_USDA=1.176
NC_035082.1	8298362	.	C	T	.	.	MAF_USDA=1.667
NC_035082.1	8298512	.	G	A	.	.	MAF_INRAE=26.316;MAF_USDA=27.381
NC_035082.1	8298559	.	G	T	.	.	MAF_USDA=14.458
NC_035082.1	8298576	.	T	G	.	.	MAF_USDA=4.217
NC_035082.1	8298609	.	G	A	.	.	MAF_USDA=12.5
NC_035082.1	8298623	.	G	A	.	.	MAF_USDA=31.25
NC_035082.1	8298819	.	G	A	.	.	MAF_USDA=36.957
NC_035082.1	8298833	.	A	G	.	.	MAF_USDA=41.667
NC_035082.1	8298899	.	C	T	.	.	MAF_USDA=5.0
NC_035082.1	8298931	.	G	A	.	.	MAF_INRAE=23.684;MAF_USDA=13.095
NC_035082.1	8299003	.	C	T	.	.	MAF_INRAE=2.5;MAF_USDA=16.667
NC_035082.1	8299029	.	A	G	.	.	MAF_INRAE=5.263
NC_035082.1	8299051	.	A	T	.	.	MAF_INRAE=26.316;MAF_USDA=20.238
NC_035082.1	8299131	.	T	C	.	.	MAF_USDA=1.667
NC_035082.1	8299195	.	G	T	.	.	MAF_INRAE=30.0;MAF_USDA=17.262
NC_035082.1	8299203	.	C	G	.	.	MAF_INRAE=3.333
NC_035082.1	8299215	.	G	T	.	.	MAF_INRAE=5.263;MAF_USDA=11.31
NC_035082.1	8299224	.	C	A	.	.	MAF_INRAE=5.263;MAF_USDA=11.31
NC_035082.1	8299266	.	G	T	.	.	MAF_USDA=4.167
NC_035082.1	8299287	.	G	C	.	.	MAF_USDA=2.5
NC_035082.1	8299301	.	G	A	.	.	MAF_USDA=7.738
NC_035082.1	8299334	.	G	T	.	.	MAF_USDA=2.976
NC_035082.1	8299373	.	G	T	.	.	MAF_USDA=1.639
NC_035082.1	8299386	.	C	A	.	.	MAF_USDA=1.639
NC_035082.1	8299402	.	A	G	.	.	MAF_INRAE=5.263
NC_035082.1	8299452	.	G	T	.	.	MAF_INRAE=37.975;MAF_USDA=38.824
NC_035082.1	8299503	.	G	T	.	.	MAF_USDA=2.459
NC_035082.1	8299553	.	C	G	.	.	MAF_INRAE=15.823;MAF_USDA=3.279
NC_035082.1	8299561	.	G	A	.	.	MAF_INRAE=37.975;MAF_USDA=35.882
NC_035082.1	8299590	.	C	T	.	.	MAF_INRAE=38.608;MAF_USDA=36.471
NC_035082.1	8299594	.	A	T	.	.	MAF_INRAE=44.167;MAF_USDA=35.294
NC_035082.1	8299613	.	C	T	.	.	MAF_USDA=3.279
NC_035082.1	8299676	.	G	A	.	.	MAF_USDA=2.941
NC_035082.1	8299745	.	G	T	.	.	MAF_INRAE=5.263
NC_035082.1	8299820	.	G	A	.	.	MAF_USDA=5.882
NC_035082.1	8299983	.	G	T	.	.	MAF_INRAE=13.924;MAF_USDA=13.529
NC_035082.1	8300092	.	G	A	.	.	MAF_USDA=1.639
NC_035082.1	8300224	.	G	A	.	.	MAF_INRAE=27.848;MAF_USDA=32.941
NC_035082.1	8300242	.	A	G	.	.	MAF_USDA=2.083
NC_035082.1	8300243	.	T	A	.	.	MAF_USDA=2.083
NC_035082.1	8300270	.	G	A	.	.	MAF_INRAE=22.785;MAF_USDA=49.405
NC_035082.1	8300280	.	G	T	.	.	MAF_INRAE=14.557;MAF_USDA=1.765
NC_035082.1	8300292	.	T	C	.	.	MAF_USDA=2.459
NC_035082.1	8300299	.	C	T	.	.	MAF_USDA=9.836
NC_035082.1	8300377	.	T	C	.	.	MAF_INRAE=3.333;MAF_USDA=2.459
NC_035082.1	8300414	.	G	T	.	.	MAF_INRAE=3.165
NC_035082.1	8300460	.	A	C	.	.	MAF_USDA=1.639
NC_035082.1	8300526	.	G	C	.	.	MAF_USDA=1.639
NC_035082.1	8300558	.	A	C	.	.	MAF_INRAE=5.263;MAF_USDA=17.647
NC_035082.1	8300559	.	C	G	.	.	MAF_INRAE=35.833;MAF_USDA=37.647
NC_035082.1	8300586	.	T	G	.	.	MAF_USDA=6.557
NC_035082.1	8300618	.	C	T	.	.	MAF_INRAE=15.823;MAF_USDA=3.279
NC_035082.1	8300701	.	G	C	.	.	MAF_INRAE=24.684;MAF_USDA=22.353
NC_035082.1	8300725	.	T	C	.	.	MAF_INRAE=43.671;MAF_USDA=33.529
NC_035082.1	8300727	.	G	A	.	.	MAF_INRAE=2.532;MAF_USDA=1.639
NC_035082.1	8300885	.	G	A	.	.	MAF_INRAE=5.263;MAF_USDA=18.824
NC_035082.1	8300910	.	C	A	.	.	MAF_INRAE=5.263;MAF_USDA=19.412
NC_035082.1	8300987	.	C	G	.	.	MAF_USDA=6.557
NC_035082.1	8301058	.	G	A	.	.	MAF_USDA=6.557
NC_035082.1	8301100	.	C	G	.	.	MAF_USDA=1.639
NC_035082.1	8301101	.	C	G	.	.	MAF_USDA=1.639
NC_035082.1	8301116	.	C	G	.	.	MAF_INRAE=5.263;MAF_USDA=17.059
NC_035082.1	8301238	.	T	G	.	.	MAF_INRAE=43.038;MAF_USDA=48.235
NC_035082.1	8301282	.	T	G	.	.	MAF_USDA=3.279
NC_035082.1	8301386	.	C	A	.	.	MAF_USDA=2.459
NC_035082.1	8301394	.	A	G	.	.	MAF_USDA=1.639
NC_035082.1	8301537	.	C	T	.	.	MAF_USDA=8.621
NC_035082.1	8301545	.	C	T	.	.	MAF_USDA=40.854
NC_035082.1	8301553	.	C	A	.	.	MAF_USDA=17.683
NC_035082.1	8301583	.	G	A	.	.	MAF_USDA=20.833
NC_035082.1	8302022	.	C	A	.	.	MAF_INRAE=46.203;MAF_USDA=34.426
NC_035082.1	8302058	.	C	T	.	.	MAF_INRAE=14.557;MAF_USDA=4.167
NC_035082.1	8302065	.	C	G	.	.	MAF_INRAE=12.658;MAF_USDA=10.0
NC_035082.1	8302165	.	C	T	.	.	MAF_USDA=1.639
NC_035082.1	8302168	.	C	T	.	.	MAF_USDA=9.524
NC_035082.1	8302214	.	G	A	.	.	MAF_USDA=1.639
NC_035082.1	8302231	.	T	G	.	.	MAF_INRAE=1.667
NC_035082.1	8302373	.	A	G	.	.	MAF_INRAE=21.053
NC_035082.1	8302470	.	T	C	.	.	MAF_USDA=6.25
NC_035082.1	8302545	.	A	T	.	.	MAF_INRAE=26.316;MAF_USDA=39.583
NC_035082.1	8302590	.	T	C	.	.	MAF_USDA=4.167
NC_035082.1	8302625	.	T	G	.	.	MAF_USDA=41.667
NC_035082.1	8303952	.	C	A	.	.	MAF_INRAE=26.316;MAF_USDA=35.294
NC_035082.1	8303954	.	A	G	.	.	MAF_USDA=18.033
NC_035082.1	8303969	.	C	A	.	.	MAF_INRAE=5.263
NC_035082.1	8303992	.	C	A	.	.	MAF_INRAE=2.532
NC_035082.1	8304009	.	T	G	.	.	MAF_USDA=18.033
NC_035082.1	8304033	.	T	C	.	.	MAF_INRAE=3.333
NC_035082.1	8304058	.	G	A	.	.	MAF_INRAE=5.263
NC_035082.1	8304109	.	T	G	.	.	MAF_INRAE=5.263
NC_035082.1	8304238	.	C	T	.	.	MAF_INRAE=14.557;MAF_USDA=1.765
NC_035082.1	8304340	.	C	G	.	.	MAF_INRAE=28.333;MAF_USDA=15.294
NC_035082.1	8304398	.	A	C	.	.	MAF_INRAE=22.785;MAF_USDA=23.529
NC_035082.1	8304462	.	A	T	.	.	MAF_INRAE=41.772;MAF_USDA=45.294
NC_035082.1	8304476	.	C	A	.	.	MAF_INRAE=2.5;MAF_USDA=7.059
NC_035082.1	8304506	.	G	C	.	.	MAF_INRAE=1.667
NC_035082.1	8304744	.	A	C	.	.	MAF_USDA=1.639
NC_035082.1	8304860	.	C	T	.	.	MAF_INRAE=5.696;MAF_USDA=4.098
NC_035082.1	8304905	.	T	C	.	.	MAF_USDA=8.333
NC_035082.1	8304918	.	C	T	.	.	MAF_INRAE=17.089;MAF_USDA=23.214
NC_035082.1	8304997	.	A	T	.	.	MAF_USDA=1.639
NC_035082.1	8305007	.	C	T	.	.	MAF_INRAE=18.354;MAF_USDA=11.765
NC_035082.1	8305033	.	G	T	.	.	MAF_INRAE=18.333
NC_035082.1	8305212	.	A	T	.	.	MAF_INRAE=15.823;MAF_USDA=3.279
NC_035082.1	8305287	.	G	A	.	.	MAF_INRAE=15.19;MAF_USDA=3.279
NC_035082.1	8305330	.	A	T	.	.	MAF_INRAE=2.5;MAF_USDA=7.831
NC_035082.1	8305333	.	T	C	.	.	MAF_INRAE=20.886;MAF_USDA=30.723
NC_035082.1	8305404	.	G	A	.	.	MAF_INRAE=28.333;MAF_USDA=16.265
NC_035082.1	8305416	.	G	T	.	.	MAF_INRAE=28.333;MAF_USDA=16.265
NC_035082.1	8305479	.	G	T	.	.	MAF_INRAE=28.333;MAF_USDA=15.663
NC_035082.1	8305527	.	T	A	.	.	MAF_INRAE=15.823;MAF_USDA=19.277
NC_035082.1	8305537	.	A	T	.	.	MAF_USDA=2.5
NC_035082.1	8305547	.	A	C	.	.	MAF_INRAE=15.823;MAF_USDA=19.277
NC_035082.1	8305664	.	T	C	.	.	MAF_INRAE=28.333;MAF_USDA=15.06
NC_035082.1	8305706	.	C	T	.	.	MAF_USDA=2.5
NC_035082.1	8305728	.	G	C	.	.	MAF_INRAE=28.333;MAF_USDA=15.294
NC_035082.1	8305912	.	C	T	.	.	MAF_INRAE=7.5;MAF_USDA=11.765
NC_035082.1	8305914	.	C	T	.	.	MAF_INRAE=16.456;MAF_USDA=19.412
NC_035082.1	8305921	.	G	A	.	.	MAF_INRAE=16.456;MAF_USDA=19.412
NC_035082.1	8305942	.	G	A	.	.	MAF_USDA=1.639
NC_035082.1	8305995	.	G	A	.	.	MAF_INRAE=41.772;MAF_USDA=24.706
NC_035082.1	8306042	.	G	T	.	.	MAF_INRAE=16.456;MAF_USDA=6.471
NC_035082.1	8306093	.	G	A	.	.	MAF_INRAE=18.987;MAF_USDA=11.765
NC_035082.1	8306101	.	G	T	.	.	MAF_USDA=19.672
NC_035082.1	8306120	.	A	G	.	.	MAF_USDA=2.459
NC_035082.1	8306141	.	A	T	.	.	MAF_INRAE=5.263;MAF_USDA=2.459
NC_035082.1	8306164	.	C	T	.	.	MAF_INRAE=40.506;MAF_USDA=41.765
NC_035082.1	8306268	.	G	A	.	.	MAF_USDA=1.639
NC_035082.1	8306273	.	G	A	.	.	MAF_USDA=1.639
NC_035082.1	8306281	.	G	T	.	.	MAF_INRAE=14.557;MAF_USDA=2.941
NC_035082.1	8306298	.	T	G	.	.	MAF_INRAE=14.557;MAF_USDA=4.118
NC_035082.1	8306369	.	C	A	.	.	MAF_USDA=2.083
NC_035082.1	8306374	.	T	G	.	.	MAF_USDA=4.918
NC_035082.1	8306390	.	A	T	.	.	MAF_INRAE=42.405;MAF_USDA=26.471
NC_035082.1	8306392	.	A	T	.	.	MAF_INRAE=49.167;MAF_USDA=26.471
NC_035082.1	8306442	.	T	G	.	.	MAF_INRAE=21.519;MAF_USDA=12.295
NC_035082.1	8306462	.	A	G	.	.	MAF_INRAE=5.263
NC_035082.1	8306466	.	G	A	.	.	MAF_INRAE=43.038;MAF_USDA=50.0
NC_035082.1	8306497	.	T	A	.	.	MAF_INRAE=40.506;MAF_USDA=40.588
NC_035082.1	8306578	.	C	G	.	.	MAF_USDA=2.459
NC_035082.1	8306612	.	C	T	.	.	MAF_INRAE=21.519;MAF_USDA=12.295
NC_035082.1	8306618	.	G	A	.	.	MAF_INRAE=21.519;MAF_USDA=12.295
NC_035082.1	8306641	.	G	T	.	.	MAF_INRAE=5.696;MAF_USDA=9.016
NC_035082.1	8306732	.	G	A	.	.	MAF_USDA=17.213
NC_035082.1	8306847	.	T	C	.	.	MAF_INRAE=18.987;MAF_USDA=11.176
NC_035082.1	8306868	.	A	G	.	.	MAF_INRAE=5.696;MAF_USDA=8.197
NC_035082.1	8306884	.	A	C	.	.	MAF_INRAE=28.333;MAF_USDA=25.294
NC_035082.1	8306925	.	T	C	.	.	MAF_INRAE=28.333;MAF_USDA=16.667
NC_035082.1	8306955	.	T	G	.	.	MAF_USDA=5.738
NC_035082.1	8306956	.	T	A	.	.	MAF_INRAE=40.506;MAF_USDA=44.706
NC_035082.1	8307010	.	A	G	.	.	MAF_INRAE=21.053;MAF_USDA=47.647
NC_035082.1	8307020	.	A	C	.	.	MAF_INRAE=23.333;MAF_USDA=2.083
NC_035082.1	8307049	.	G	T	.	.	MAF_USDA=3.529
NC_035082.1	8307052	.	T	A	.	.	MAF_USDA=14.583
NC_035082.1	8307083	.	T	C	.	.	MAF_INRAE=22.152;MAF_USDA=12.295
NC_035082.1	8307212	.	C	T	.	.	MAF_USDA=16.667
NC_035082.1	8307329	.	G	T	.	.	MAF_INRAE=41.139;MAF_USDA=43.529
NC_035082.1	8307351	.	C	A	.	.	MAF_USDA=2.459
NC_035082.1	8307548	.	G	A	.	.	MAF_USDA=14.583
NC_035082.1	8307549	.	A	T	.	.	MAF_USDA=14.583
NC_035082.1	8307614	.	T	C	.	.	MAF_USDA=2.941
NC_035082.1	8307660	.	G	T	.	.	MAF_INRAE=14.557;MAF_USDA=4.167
NC_035082.1	8307713	.	G	T	.	.	MAF_INRAE=14.557;MAF_USDA=3.529
NC_035082.1	8307725	.	G	T	.	.	MAF_USDA=4.098
NC_035082.1	8307754	.	C	T	.	.	MAF_INRAE=14.557;MAF_USDA=3.529
NC_035082.1	8308061	.	C	A	.	.	MAF_INRAE=37.342;MAF_USDA=31.176
NC_035082.1	8308092	.	T	G	.	.	MAF_INRAE=22.152;MAF_USDA=13.934
NC_035082.1	8308163	.	G	A	.	.	MAF_INRAE=15.789;MAF_USDA=14.754
NC_035082.1	8308211	.	G	C	.	.	MAF_INRAE=15.789;MAF_USDA=12.295
NC_035082.1	8308267	.	T	G	.	.	MAF_INRAE=24.167
NC_035082.1	8308330	.	T	A	.	.	MAF_USDA=1.639
NC_035082.1	8308363	.	A	T	.	.	MAF_INRAE=13.291;MAF_USDA=3.529
NC_035082.1	8308410	.	G	T	.	.	MAF_INRAE=21.519;MAF_USDA=13.115
NC_035082.1	8308457	.	C	T	.	.	MAF_USDA=2.353
NC_035082.1	8308602	.	T	G	.	.	MAF_INRAE=6.329;MAF_USDA=9.016
NC_035082.1	8308614	.	A	C	.	.	MAF_INRAE=5.263;MAF_USDA=23.529
NC_035082.1	8308681	.	A	G	.	.	MAF_INRAE=7.595;MAF_USDA=3.529
NC_035082.1	8308761	.	T	G	.	.	MAF_INRAE=21.519;MAF_USDA=9.412
NC_035082.1	8308959	.	A	G	.	.	MAF_INRAE=22.152;MAF_USDA=8.333
NC_035082.1	8309031	.	G	A	.	.	MAF_USDA=1.639
NC_035082.1	8309049	.	A	C	.	.	MAF_INRAE=6.329;MAF_USDA=8.235
NC_035082.1	8309054	.	G	T	.	.	MAF_INRAE=1.667
NC_035082.1	8309083	.	A	T	.	.	MAF_INRAE=9.494;MAF_USDA=38.235
NC_035082.1	8309134	.	A	C	.	.	MAF_INRAE=4.43;MAF_USDA=4.098
NC_035082.1	8309138	.	T	G	.	.	MAF_USDA=1.639
NC_035082.1	8309295	.	T	C	.	.	MAF_USDA=25.595
NC_035082.1	8309342	.	G	T	.	.	MAF_USDA=1.765
NC_035082.1	8309348	.	T	A	.	.	MAF_USDA=1.639
NC_035082.1	8309355	.	T	A	.	.	MAF_USDA=19.412
NC_035082.1	8309356	.	T	G	.	.	MAF_USDA=1.765
NC_035082.1	8309367	.	G	T	.	.	MAF_USDA=1.639
NC_035082.1	8309391	.	G	A	.	.	MAF_USDA=4.098
NC_035082.1	8312025	.	A	G	.	.	MAF_INRAE=4.167
NC_035082.1	8312084	.	C	T	.	.	MAF_USDA=3.448
NC_035082.1	8312114	.	T	A	.	.	MAF_INRAE=29.167;MAF_USDA=45.732
NC_035082.1	8312151	.	A	G	.	.	MAF_INRAE=3.333;MAF_USDA=25.0
NC_035082.1	8312155	.	G	A	.	.	MAF_INRAE=3.333
NC_035082.1	8312195	.	T	A	.	.	MAF_INRAE=5.0;MAF_USDA=26.829
NC_035082.1	8312282	.	A	T	.	.	MAF_USDA=3.448
NC_035082.1	8312399	.	T	C	.	.	MAF_USDA=5.172
NC_035082.1	8312446	.	C	A	.	.	MAF_INRAE=5.0;MAF_USDA=25.294
NC_035082.1	8312447	.	C	A	.	.	MAF_INRAE=5.0;MAF_USDA=50.0
NC_035082.1	8312517	.	A	C,T	.	.	MAF_INRAE=1.667;MAF_USDA=2.459
NC_035082.1	8312529	.	A	G	.	.	MAF_INRAE=1.667
NC_035082.1	8312532	.	T	A	.	.	MAF_INRAE=1.667
NC_035082.1	8312535	.	T	G	.	.	MAF_INRAE=1.667
NC_035082.1	8312541	.	A	T	.	.	MAF_INRAE=1.667
NC_035082.1	8312546	.	T	C	.	.	MAF_USDA=2.459
NC_035082.1	8312559	.	G	T	.	.	MAF_USDA=2.459
NC_035082.1	8312565	.	C	A	.	.	MAF_INRAE=30.38;MAF_USDA=7.647
NC_035082.1	8312576	.	G	A	.	.	MAF_INRAE=1.667
NC_035082.1	8312580	.	A	G	.	.	MAF_INRAE=24.167;MAF_USDA=7.059
NC_035082.1	8312586	.	TC	TA	.	.	MAF_USDA=10.417
NC_035082.1	8312587	.	C	A	.	.	MAF_INRAE=24.167
NC_035082.1	8312646	.	A	G	.	.	MAF_USDA=9.167
NC_035082.1	8312698	.	G	A	.	.	MAF_INRAE=5.0;MAF_USDA=25.301
NC_035082.1	8312740	.	G	A	.	.	MAF_USDA=16.667
NC_035082.1	8312766	.	G	A	.	.	MAF_INRAE=6.667;MAF_USDA=23.171
NC_035082.1	8312771	.	A	G	.	.	MAF_USDA=3.448
NC_035082.1	8312776	.	T	C	.	.	MAF_INRAE=5.0
NC_035082.1	8312808	.	A	T	.	.	MAF_USDA=8.621
NC_035082.1	8312832	.	G	A	.	.	MAF_USDA=3.333
NC_035082.1	8312909	.	G	T	.	.	MAF_INRAE=17.5;MAF_USDA=10.417
NC_035082.1	8314321	.	T	A	.	.	MAF_USDA=1.695
NC_035082.1	8314340	.	G	C	.	.	MAF_INRAE=37.342;MAF_USDA=34.706
NC_035082.1	8314355	.	C	T	.	.	MAF_INRAE=31.646;MAF_USDA=8.824
NC_035082.1	8314421	.	T	G	.	.	MAF_USDA=4.098
NC_035082.1	8314507	.	G	T	.	.	MAF_USDA=8.333
NC_035082.1	8314524	.	A	G	.	.	MAF_USDA=9.091
NC_035082.1	8314727	.	C	T	.	.	MAF_USDA=1.639
NC_035082.1	8314786	.	G	T	.	.	MAF_USDA=1.695
NC_035082.1	8314798	.	G	A	.	.	MAF_INRAE=16.667;MAF_USDA=6.627
NC_035082.1	8314839	.	T	C	.	.	MAF_INRAE=20.0;MAF_USDA=26.506
NC_035082.1	8314853	.	C	T	.	.	MAF_INRAE=10.526
NC_035082.1	8314869	.	T	G	.	.	MAF_USDA=9.036
NC_035082.1	8314963	.	A	T	.	.	MAF_USDA=29.167
NC_035082.1	8314966	.	A	G	.	.	MAF_USDA=27.083
NC_035082.1	8315048	.	G	T	.	.	MAF_INRAE=10.526;MAF_USDA=5.294
NC_035082.1	8315064	.	A	C	.	.	MAF_INRAE=10.526
NC_035082.1	8315097	.	C	T	.	.	MAF_INRAE=10.526
NC_035082.1	8315128	.	A	T	.	.	MAF_USDA=4.918
NC_035082.1	8315199	.	G	A	.	.	MAF_USDA=2.5
NC_035082.1	8315268	.	T	A	.	.	MAF_INRAE=10.526
NC_035082.1	8315273	.	C	A	.	.	MAF_INRAE=10.526
NC_035082.1	8315312	.	G	T	.	.	MAF_INRAE=5.0;MAF_USDA=22.024
NC_035082.1	8315321	.	G	T	.	.	MAF_INRAE=10.526;MAF_USDA=12.941
NC_035082.1	8315393	.	A	T	.	.	MAF_USDA=2.459
NC_035082.1	8315400	.	C	A	.	.	MAF_INRAE=10.526
NC_035082.1	8315429	.	G	T	.	.	MAF_INRAE=10.526;MAF_USDA=8.929
NC_035082.1	8315614	.	T	G	.	.	MAF_INRAE=10.526
NC_035082.1	8315624	.	C	G	.	.	MAF_USDA=2.459
NC_035082.1	8315655	.	G	T	.	.	MAF_INRAE=10.526;MAF_USDA=1.639
NC_035082.1	8315656	.	A	G	.	.	MAF_USDA=2.459
NC_035082.1	8315686	.	C	T	.	.	MAF_USDA=3.279
NC_035082.1	8315704	.	C	T	.	.	MAF_INRAE=5.0;MAF_USDA=25.294
NC_035082.1	8315721	.	C	T	.	.	MAF_USDA=5.882
NC_035082.1	8315766	.	G	A	.	.	MAF_USDA=2.459
NC_035082.1	8315808	.	A	T	.	.	MAF_INRAE=37.342;MAF_USDA=40.588
NC_035082.1	8315814	.	G	C	.	.	MAF_INRAE=36.842
NC_035082.1	8315853	.	G	A	.	.	MAF_INRAE=10.526;MAF_USDA=1.639
NC_035082.1	8315909	.	G	A	.	.	MAF_USDA=2.459
NC_035082.1	8315933	.	G	C	.	.	MAF_INRAE=10.526;MAF_USDA=1.639
NC_035082.1	8316078	.	C	G	.	.	MAF_USDA=1.639
NC_035082.1	8316156	.	C	T	.	.	MAF_INRAE=10.526;MAF_USDA=1.639
NC_035082.1	8316186	.	G	A	.	.	MAF_USDA=1.639
NC_035082.1	8316213	.	C	T	.	.	MAF_USDA=1.639
NC_035082.1	8316216	.	G	A	.	.	MAF_USDA=1.639
NC_035082.1	8316395	.	T	C	.	.	MAF_USDA=1.639
NC_035082.1	8316485	.	G	A	.	.	MAF_USDA=3.279
NC_035082.1	8316498	.	G	C	.	.	MAF_INRAE=37.342;MAF_USDA=40.588
NC_035082.1	8316535	.	T	C	.	.	MAF_INRAE=48.333;MAF_USDA=3.279
NC_035082.1	8316601	.	G	T	.	.	MAF_INRAE=5.0;MAF_USDA=20.0
NC_035082.1	8316635	.	T	G	.	.	MAF_INRAE=37.342;MAF_USDA=31.967
NC_035082.1	8316689	.	C	T	.	.	MAF_INRAE=39.873
NC_035082.1	8316851	.	T	G	.	.	MAF_INRAE=5.0;MAF_USDA=20.588
NC_035082.1	8316863	.	A	T	.	.	MAF_INRAE=35.443;MAF_USDA=40.588
NC_035082.1	8316865	.	T	A	.	.	MAF_USDA=41.176
NC_035082.1	8316866	.	T	C	.	.	MAF_USDA=40.588
NC_035082.1	8316874	.	C	A	.	.	MAF_USDA=2.459
NC_035082.1	8316916	.	A	T	.	.	MAF_USDA=1.639
NC_035082.1	8317031	.	A	T	.	.	MAF_INRAE=37.342;MAF_USDA=40.588
NC_035082.1	8317048	.	C	T	.	.	MAF_USDA=3.279
NC_035082.1	8317060	.	A	T	.	.	MAF_USDA=7.059
NC_035082.1	8317109	.	A	T	.	.	MAF_USDA=6.471
NC_035082.1	8317140	.	C	T	.	.	MAF_INRAE=5.263;MAF_USDA=3.279
NC_035082.1	8317223	.	T	A	.	.	MAF_USDA=3.279
NC_035082.1	8317233	.	C	G	.	.	MAF_USDA=20.0
NC_035082.1	8317256	.	A	G	.	.	MAF_USDA=2.459
NC_035082.1	8317394	.	A	C	.	.	MAF_USDA=4.098
NC_035082.1	8317432	.	A	T	.	.	MAF_USDA=1.639
NC_035082.1	8317436	.	C	A	.	.	MAF_INRAE=38.608;MAF_USDA=21.765
NC_035082.1	8317488	.	C	T	.	.	MAF_USDA=1.639
NC_035082.1	8317490	.	A	C	.	.	MAF_INRAE=5.263
NC_035082.1	8317513	.	A	G	.	.	MAF_USDA=6.557
NC_035082.1	8317548	.	A	T	.	.	MAF_USDA=16.667
NC_035082.1	8317558	.	G	A	.	.	MAF_INRAE=30.38;MAF_USDA=9.412
NC_035082.1	8317562	.	A	G	.	.	MAF_USDA=2.459
NC_035082.1	8317563	.	A	C	.	.	MAF_USDA=2.459
NC_035082.1	8317569	.	G	A	.	.	MAF_USDA=4.918
NC_035082.1	8317928	.	T	A	.	.	MAF_INRAE=5.0;MAF_USDA=20.0
NC_035082.1	8318050	.	C	T	.	.	MAF_USDA=18.75
NC_035082.1	8318071	.	G	T	.	.	MAF_USDA=29.167
NC_035082.1	8318121	.	A	G	.	.	MAF_USDA=27.083
NC_035082.1	8318149	.	C	T	.	.	MAF_USDA=9.412
NC_035082.1	8318175	.	G	C	.	.	MAF_USDA=2.459
NC_035082.1	8318265	.	G	T	.	.	MAF_INRAE=35.443;MAF_USDA=38.235
NC_035082.1	8318307	.	A	G	.	.	MAF_USDA=4.706
NC_035082.1	8318353	.	A	C	.	.	MAF_INRAE=4.167;MAF_USDA=5.882
NC_035082.1	8318365	.	C	A	.	.	MAF_USDA=1.639
NC_035082.1	8318384	.	T	A	.	.	MAF_INRAE=5.263;MAF_USDA=3.279
NC_035082.1	8318431	.	C	A	.	.	MAF_INRAE=5.263;MAF_USDA=3.279
NC_035082.1	8318621	.	T	G	.	.	MAF_INRAE=24.167;MAF_USDA=8.333
NC_035082.1	8318718	.	C	A	.	.	MAF_USDA=12.353
NC_035082.1	8318818	.	A	C	.	.	MAF_USDA=31.25
NC_035082.1	8318831	.	A	G	.	.	MAF_USDA=43.75
NC_035082.1	8319178	.	A	C	.	.	MAF_USDA=29.167
NC_035082.1	8319203	.	C	T	.	.	MAF_USDA=29.167
NC_035082.1	8319256	.	T	C	.	.	MAF_USDA=27.083
NC_035082.1	8319281	.	G	A	.	.	MAF_USDA=8.197
NC_035082.1	8319296	.	A	G	.	.	MAF_USDA=20.0
NC_035082.1	8319341	.	G	A	.	.	MAF_USDA=2.459
NC_035082.1	8319399	.	G	A	.	.	MAF_USDA=1.639
NC_035082.1	8319418	.	C	G	.	.	MAF_USDA=4.098
NC_035082.1	8319745	.	C	T	.	.	MAF_USDA=1.639
NC_035082.1	8319819	.	T	C	.	.	MAF_INRAE=5.263;MAF_USDA=23.529
NC_035082.1	8319828	.	G	T	.	.	MAF_INRAE=5.263
NC_035082.1	8319881	.	TCTTTAT	TCTTTAG	.	.	MAF_USDA=16.667
NC_035082.1	8319924	.	T	A	.	.	MAF_USDA=14.706
NC_035082.1	8319925	.	G	T	.	.	MAF_USDA=14.706
NC_035082.1	8319971	.	A	T	.	.	MAF_INRAE=5.263;MAF_USDA=16.471
NC_035082.1	8319987	.	T	A	.	.	MAF_INRAE=5.263;MAF_USDA=23.529
NC_035082.1	8320004	.	T	G	.	.	MAF_USDA=4.118
NC_035082.1	8320015	.	C	T	.	.	MAF_INRAE=2.5
NC_035082.1	8320043	.	C	A	.	.	MAF_INRAE=32.911;MAF_USDA=30.588
NC_035082.1	8320049	.	G	A	.	.	MAF_USDA=2.459
NC_035082.1	8320097	.	T	C	.	.	MAF_INRAE=5.263
NC_035082.1	8321000	.	C	T	.	.	MAF_USDA=35.417
NC_035082.1	8321114	.	C	A	.	.	MAF_USDA=8.235
NC_035082.1	8321165	.	A	G	.	.	MAF_USDA=2.459
NC_035082.1	8321233	.	G	A	.	.	MAF_USDA=1.667
NC_035082.1	8321406	.	A	T	.	.	MAF_INRAE=35.443;MAF_USDA=33.133
NC_035082.1	8321429	.	G	A	.	.	MAF_USDA=1.639
NC_035082.1	8321511	.	G	A	.	.	MAF_INRAE=5.263;MAF_USDA=3.529
NC_035082.1	8321583	.	A	T	.	.	MAF_INRAE=35.443;MAF_USDA=39.412
NC_035082.1	8321637	.	G	A	.	.	MAF_USDA=12.353
NC_035082.1	8321665	.	T	G	.	.	MAF_INRAE=34.177;MAF_USDA=15.294
NC_035082.1	8321880	.	T	C	.	.	MAF_INRAE=5.263;MAF_USDA=2.5
NC_035082.1	8321899	.	T	A	.	.	MAF_USDA=12.353
NC_035082.1	8321931	.	G	T	.	.	MAF_INRAE=5.263;MAF_USDA=20.482
NC_035082.1	8321936	.	G	C	.	.	MAF_INRAE=5.263;MAF_USDA=23.529
NC_035082.1	8321962	.	G	A	.	.	MAF_INRAE=33.544;MAF_USDA=15.294
NC_035082.1	8321965	.	T	A	.	.	MAF_USDA=1.639
NC_035082.1	8321974	.	A	G	.	.	MAF_USDA=4.098
NC_035082.1	8322032	.	C	A	.	.	MAF_INRAE=5.263
NC_035082.1	8322037	.	C	T	.	.	MAF_USDA=1.639
NC_035082.1	8322069	.	G	A	.	.	MAF_INRAE=35.443;MAF_USDA=39.412
NC_035082.1	8322208	.	T	A	.	.	MAF_INRAE=5.263;MAF_USDA=22.941
NC_035082.1	8322210	.	T	A	.	.	MAF_USDA=1.639
NC_035082.1	8322264	.	C	T	.	.	MAF_USDA=16.471
NC_035082.1	8322290	.	A	G	.	.	MAF_USDA=14.706
NC_035082.1	8322314	.	T	C	.	.	MAF_USDA=11.475
NC_035082.1	8322432	.	C	T	.	.	MAF_INRAE=5.263;MAF_USDA=11.667
NC_035082.1	8322436	.	T	C	.	.	MAF_USDA=4.098
NC_035082.1	8322460	.	G	T	.	.	MAF_USDA=31.25
NC_035082.1	8322469	.	C	T	.	.	MAF_INRAE=47.5;MAF_USDA=19.412
NC_035082.1	8322470	.	C	T	.	.	MAF_USDA=1.639
NC_035082.1	8322491	.	T	C	.	.	MAF_INRAE=36.076;MAF_USDA=38.235
NC_035082.1	8322499	.	A	G	.	.	MAF_INRAE=36.709;MAF_USDA=35.882
NC_035082.1	8322536	.	C	G	.	.	MAF_USDA=1.639
NC_035082.1	8322608	.	A	G	.	.	MAF_INRAE=5.263
NC_035082.1	8322610	.	A	C	.	.	MAF_USDA=23.529
NC_035082.1	8322630	.	G	T	.	.	MAF_USDA=1.639
NC_035082.1	8322737	.	C	T	.	.	MAF_USDA=2.459
NC_035082.1	8322810	.	G	T	.	.	MAF_INRAE=5.263;MAF_USDA=23.529
NC_035082.1	8322864	.	G	A	.	.	MAF_USDA=6.25
NC_035082.1	8323027	.	G	T	.	.	MAF_INRAE=5.263;MAF_USDA=21.765
NC_035082.1	8323157	.	G	C	.	.	MAF_INRAE=33.544;MAF_USDA=18.235
NC_035082.1	8323174	.	A	T	.	.	MAF_USDA=13.529
NC_035082.1	8323261	.	C	T	.	.	MAF_USDA=2.459
NC_035082.1	8323359	.	G	T	.	.	MAF_INRAE=27.5;MAF_USDA=16.667
NC_035082.1	8323360	.	A	T	.	.	MAF_USDA=3.279
NC_035082.1	8323582	.	A	G	.	.	MAF_USDA=20.588
NC_035082.1	8323606	.	G	C	.	.	MAF_USDA=1.639
NC_035082.1	8323874	.	T	G	.	.	MAF_USDA=3.279
NC_035082.1	8323899	.	A	G	.	.	MAF_USDA=11.475
NC_035082.1	8323967	.	G	T	.	.	MAF_INRAE=34.177;MAF_USDA=17.059
NC_035082.1	8323968	.	G	C	.	.	MAF_INRAE=24.167;MAF_USDA=8.824
NC_035082.1	8323976	.	A	G	.	.	MAF_USDA=3.279
NC_035082.1	8324032	.	G	A	.	.	MAF_USDA=19.412
NC_035082.1	8324129	.	C	A	.	.	MAF_INRAE=15.0;MAF_USDA=12.5
NC_035082.1	8324141	.	T	C	.	.	MAF_USDA=9.639
NC_035082.1	8324152	.	T	C	.	.	MAF_INRAE=25.833;MAF_USDA=31.325
NC_035082.1	8324218	.	T	A	.	.	MAF_USDA=6.25
NC_035082.1	8324242	.	T	G	.	.	MAF_USDA=2.5
NC_035082.1	8324285	.	G	C	.	.	MAF_INRAE=5.263;MAF_USDA=33.333
NC_035082.1	8324430	.	A	C	.	.	MAF_USDA=6.25
NC_035082.1	8324464	.	C	T	.	.	MAF_INRAE=10.526
NC_035082.1	8324472	.	G	A	.	.	MAF_INRAE=12.025;MAF_USDA=10.417
NC_035082.1	8324486	.	T	A	.	.	MAF_USDA=10.0
NC_035082.1	8324502	.	C	T	.	.	MAF_INRAE=28.333;MAF_USDA=37.059
NC_035082.1	8324503	.	A	G	.	.	MAF_INRAE=28.333;MAF_USDA=37.059
NC_035082.1	8324513	.	ATTT	ATTG	.	.	MAF_USDA=25.0
NC_035082.1	8324516	.	T	G	.	.	MAF_INRAE=27.5
NC_035082.1	8324562	.	C	A	.	.	MAF_INRAE=34.81;MAF_USDA=40.0
NC_035082.1	8324711	.	T	C	.	.	MAF_INRAE=35.443;MAF_USDA=41.176
NC_035082.1	8324811	.	C	T	.	.	MAF_INRAE=3.797;MAF_USDA=5.294
NC_035082.1	8324819	.	A	G	.	.	MAF_USDA=12.5
NC_035082.1	8324890	.	G	A	.	.	MAF_INRAE=47.5;MAF_USDA=5.882
NC_035082.1	8324939	.	T	C	.	.	MAF_INRAE=47.368;MAF_USDA=18.824
NC_035082.1	8324970	.	C	T	.	.	MAF_USDA=16.471
NC_035082.1	8324987	.	G	T	.	.	MAF_INRAE=26.316;MAF_USDA=5.882
NC_035082.1	8325060	.	A	T	.	.	MAF_USDA=15.294
NC_035082.1	8325062	.	G	A	.	.	MAF_INRAE=5.263;MAF_USDA=21.765
NC_035082.1	8325105	.	T	G	.	.	MAF_USDA=21.084
NC_035082.1	8325119	.	T	C	.	.	MAF_USDA=29.518
NC_035082.1	8325129	.	T	C	.	.	MAF_USDA=23.214
NC_035082.1	8325144	.	G	A	.	.	MAF_USDA=3.333
NC_035082.1	8326175	.	T	G	.	.	MAF_USDA=43.529
NC_035082.1	8326224	.	A	C	.	.	MAF_USDA=25.882
NC_035082.1	8326230	.	C	T	.	.	MAF_USDA=7.377
NC_035082.1	8326264	.	A	G	.	.	MAF_USDA=1.639
NC_035082.1	8326492	.	G	A	.	.	MAF_USDA=1.639
NC_035082.1	8326691	.	C	A	.	.	MAF_INRAE=19.167
NC_035082.1	8326699	.	C	T	.	.	MAF_INRAE=19.167
NC_035082.1	8326724	.	T	A	.	.	MAF_INRAE=26.667;MAF_USDA=15.294
NC_035082.1	8326757	.	G	A	.	.	MAF_USDA=2.459
NC_035082.1	8326789	.	G	A	.	.	MAF_INRAE=36.709;MAF_USDA=18.235
NC_035082.1	8326854	.	C	T	.	.	MAF_INRAE=25.949;MAF_USDA=27.059
NC_035082.1	8326875	.	G	T	.	.	MAF_INRAE=10.127;MAF_USDA=18.235
NC_035082.1	8326902	.	C	T	.	.	MAF_INRAE=18.354;MAF_USDA=13.934
NC_035082.1	8326948	.	A	C	.	.	MAF_INRAE=5.263
NC_035082.1	8326999	.	A	T	.	.	MAF_INRAE=20.0
NC_035082.1	8327049	.	C	T	.	.	MAF_USDA=2.459
NC_035082.1	8327069	.	T	G	.	.	MAF_USDA=8.333
NC_035082.1	8327078	.	T	C	.	.	MAF_USDA=18.75
NC_035082.1	8327097	.	C	T	.	.	MAF_USDA=15.294
NC_035082.1	8327155	.	T	C	.	.	MAF_USDA=27.083
NC_035082.1	8327169	.	T	C	.	.	MAF_INRAE=5.263;MAF_USDA=2.083
NC_035082.1	8327177	.	G	T	.	.	MAF_INRAE=5.263
NC_035082.1	8327937	.	C	G	.	.	MAF_INRAE=15.823;MAF_USDA=10.656
NC_035082.1	8327938	.	T	G	.	.	MAF_INRAE=1.667
NC_035082.1	8327992	.	A	G	.	.	MAF_INRAE=36.709;MAF_USDA=15.882
NC_035082.1	8328259	.	A	G	.	.	MAF_USDA=1.639
NC_035082.1	8328268	.	G	A	.	.	MAF_INRAE=15.823;MAF_USDA=11.765
NC_035082.1	8328381	.	G	C	.	.	MAF_INRAE=28.333;MAF_USDA=14.706
NC_035082.1	8328648	.	C	A	.	.	MAF_USDA=1.639
NC_035082.1	8328649	.	A	T	.	.	MAF_USDA=2.941
NC_035082.1	8328740	.	A	G	.	.	MAF_INRAE=1.667
NC_035082.1	8328770	.	A	G	.	.	MAF_INRAE=19.167
NC_035082.1	8328776	.	A	C	.	.	MAF_INRAE=19.167
NC_035082.1	8328953	.	T	C	.	.	MAF_INRAE=37.342;MAF_USDA=27.647
NC_035082.1	8329032	.	G	A	.	.	MAF_USDA=1.639
NC_035082.1	8329058	.	A	T	.	.	MAF_INRAE=8.228;MAF_USDA=8.824
NC_035082.1	8329095	.	C	T	.	.	MAF_USDA=6.25
NC_035082.1	8329292	.	G	T	.	.	MAF_USDA=2.459
NC_035082.1	8329356	.	A	T	.	.	MAF_USDA=14.118
NC_035082.1	8329357	.	G	C	.	.	MAF_USDA=1.639
NC_035082.1	8329371	.	C	T	.	.	MAF_USDA=1.639
NC_035082.1	8332346	.	G	A	.	.	MAF_INRAE=15.0;MAF_USDA=3.279
NC_035082.1	8332348	.	A	C	.	.	MAF_INRAE=15.0;MAF_USDA=3.279
NC_035082.1	8332457	.	C	G	.	.	MAF_INRAE=5.263;MAF_USDA=18.824
NC_035082.1	8332483	.	T	G	.	.	MAF_INRAE=14.557;MAF_USDA=4.167
NC_035082.1	8332659	.	A	C	.	.	MAF_INRAE=10.526;MAF_USDA=2.459
NC_035082.1	8332934	.	G	A	.	.	MAF_INRAE=20.0
NC_035082.1	8333059	.	T	C	.	.	MAF_USDA=34.706
NC_035082.1	8335510	.	G	T	.	.	MAF_USDA=4.706
NC_035082.1	8335704	.	T	C	.	.	MAF_INRAE=2.532;MAF_USDA=31.176
NC_035082.1	8335715	.	A	T	.	.	MAF_USDA=5.882
NC_035082.1	8335778	.	C	T	.	.	MAF_INRAE=5.263
NC_035082.1	8335815	.	G	T	.	.	MAF_USDA=14.583
NC_035082.1	8335846	.	G	T	.	.	MAF_INRAE=3.797;MAF_USDA=40.588
NC_035082.1	8335908	.	A	T	.	.	MAF_INRAE=4.43;MAF_USDA=41.765
NC_035082.1	8335915	.	C	A	.	.	MAF_USDA=5.882
NC_035082.1	8335916	.	G	T	.	.	MAF_USDA=6.25
NC_035082.1	8336003	.	T	C	.	.	MAF_INRAE=4.167;MAF_USDA=11.765
NC_035082.1	8336020	.	A	C	.	.	MAF_INRAE=4.43;MAF_USDA=42.941
NC_035082.1	8336124	.	A	G	.	.	MAF_USDA=4.706
NC_035082.1	8336166	.	T	A	.	.	MAF_INRAE=7.5;MAF_USDA=11.176
NC_035082.1	8336206	.	A	T	.	.	MAF_INRAE=39.873;MAF_USDA=42.262
NC_035082.1	8336292	.	G	T	.	.	MAF_INRAE=5.696;MAF_USDA=4.098
NC_035082.1	8336303	.	C	A	.	.	MAF_INRAE=39.241;MAF_USDA=35.294
NC_035082.1	8336388	.	C	A	.	.	MAF_USDA=1.639
NC_035082.1	8336447	.	A	C	.	.	MAF_INRAE=38.608;MAF_USDA=32.941
NC_035082.1	8336467	.	T	A	.	.	MAF_USDA=9.016
NC_035082.1	8336569	.	A	G	.	.	MAF_USDA=4.098
NC_035082.1	8336576	.	A	C	.	.	MAF_USDA=2.459
NC_035082.1	8336607	.	G	A	.	.	MAF_USDA=4.706
NC_035082.1	8336654	.	G	A	.	.	MAF_INRAE=5.063;MAF_USDA=2.459
NC_035082.1	8336696	.	G	T	.	.	MAF_INRAE=17.089;MAF_USDA=48.235
NC_035082.1	8336710	.	C	T	.	.	MAF_INRAE=17.722;MAF_USDA=47.647
NC_035082.1	8336725	.	T	G	.	.	MAF_USDA=4.098
NC_035082.1	8336735	.	G	T	.	.	MAF_INRAE=7.595;MAF_USDA=20.492
NC_035082.1	8336749	.	T	G	.	.	MAF_INRAE=5.263;MAF_USDA=22.941
NC_035082.1	8336795	.	T	G	.	.	MAF_INRAE=5.063;MAF_USDA=3.279
NC_035082.1	8336835	.	G	T	.	.	MAF_INRAE=5.263;MAF_USDA=10.588
NC_035082.1	8336878	.	T	C	.	.	MAF_INRAE=17.089;MAF_USDA=48.235
NC_035082.1	8337001	.	A	T	.	.	MAF_INRAE=7.595;MAF_USDA=9.412
NC_035082.1	8337021	.	C	G	.	.	MAF_INRAE=7.595;MAF_USDA=9.412
NC_035082.1	8337040	.	C	T	.	.	MAF_INRAE=5.263;MAF_USDA=22.941
NC_035082.1	8337088	.	C	A	.	.	MAF_INRAE=29.114;MAF_USDA=13.529
NC_035082.1	8337149	.	T	G	.	.	MAF_USDA=1.639
NC_035082.1	8337200	.	A	T	.	.	MAF_USDA=14.583
NC_035082.1	8337247	.	G	T	.	.	MAF_INRAE=8.861;MAF_USDA=35.294
NC_035082.1	8337333	.	A	T	.	.	MAF_INRAE=7.595;MAF_USDA=9.412
NC_035082.1	8337354	.	C	A	.	.	MAF_INRAE=5.063;MAF_USDA=14.754
NC_035082.1	8337388	.	C	T	.	.	MAF_INRAE=11.392;MAF_USDA=42.941
NC_035082.1	8337390	.	T	G	.	.	MAF_INRAE=44.304;MAF_USDA=15.294
NC_035082.1	8337428	.	C	A	.	.	MAF_USDA=3.279
NC_035082.1	8337489	.	C	T	.	.	MAF_INRAE=7.595;MAF_USDA=16.667
NC_035082.1	8337491	.	C	T	.	.	MAF_INRAE=8.333;MAF_USDA=10.0
NC_035082.1	8337492	.	T	A	.	.	MAF_INRAE=8.333
NC_035082.1	8337500	.	T	A	.	.	MAF_INRAE=5.263
NC_035082.1	8337817	.	C	T	.	.	MAF_USDA=14.583
NC_035082.1	8338041	.	T	C	.	.	MAF_USDA=1.639
NC_035082.1	8338042	.	G	T	.	.	MAF_USDA=2.459
NC_035082.1	8338065	.	G	A	.	.	MAF_USDA=7.059
NC_035082.1	8338092	.	T	G	.	.	MAF_USDA=49.412
NC_035082.1	8338119	.	C	A	.	.	MAF_USDA=4.918
NC_035082.1	8338123	.	C	T	.	.	MAF_INRAE=10.526;MAF_USDA=2.459
NC_035082.1	8338137	.	A	T	.	.	MAF_USDA=10.588
NC_035082.1	8338167	.	A	G	.	.	MAF_USDA=23.529
NC_035082.1	8338221	.	CTTTT	CTTTA	.	.	MAF_USDA=20.833
NC_035082.1	8338266	.	T	A	.	.	MAF_USDA=12.5
NC_035082.1	8338270	.	T	G	.	.	MAF_USDA=12.5
NC_035082.1	8338346	.	C	T	.	.	MAF_USDA=31.818
NC_035082.1	8338866	.	G	T	.	.	MAF_USDA=20.833
NC_035082.1	8339012	.	G	T	.	.	MAF_USDA=14.583
NC_035082.1	8339066	.	G	A	.	.	MAF_INRAE=14.557;MAF_USDA=4.167
NC_035082.1	8339136	.	A	C	.	.	MAF_INRAE=5.263;MAF_USDA=12.941
NC_035082.1	8339244	.	A	G	.	.	MAF_USDA=5.294
NC_035082.1	8339282	.	A	T	.	.	MAF_USDA=14.583
NC_035082.1	8339318	.	A	T	.	.	MAF_USDA=1.639
NC_035082.1	8339361	.	G	T	.	.	MAF_INRAE=2.532;MAF_USDA=33.929
NC_035082.1	8340580	.	C	T	.	.	MAF_INRAE=20.0
NC_035082.1	8340629	.	C	T	.	.	MAF_INRAE=8.861;MAF_USDA=3.529
NC_035082.1	8340636	.	T	C	.	.	MAF_USDA=5.738
NC_035082.1	8340764	.	G	A	.	.	MAF_INRAE=6.962;MAF_USDA=19.412
NC_035082.1	8340952	.	C	A	.	.	MAF_USDA=2.083
NC_035082.1	8340962	.	C	G	.	.	MAF_USDA=1.639
NC_035082.1	8341000	.	C	G	.	.	MAF_USDA=5.738
NC_035082.1	8341030	.	G	T	.	.	MAF_USDA=1.176
NC_035082.1	8341243	.	T	C	.	.	MAF_USDA=12.295
NC_035082.1	8341292	.	T	C	.	.	MAF_USDA=4.706
NC_035082.1	8341300	.	T	C	.	.	MAF_USDA=5.738
NC_035082.1	8341337	.	T	A	.	.	MAF_INRAE=7.595;MAF_USDA=40.588
NC_035082.1	8341399	.	A	T	.	.	MAF_INRAE=9.494;MAF_USDA=48.824
NC_035082.1	8341403	.	A	C	.	.	MAF_USDA=1.639
NC_035082.1	8341406	.	C	T	.	.	MAF_USDA=2.459
NC_035082.1	8341421	.	C	T	.	.	MAF_USDA=12.295
NC_035082.1	8341573	.	A	G	.	.	MAF_USDA=3.279
NC_035082.1	8341577	.	G	A	.	.	MAF_USDA=1.639
NC_035082.1	8341644	.	A	C	.	.	MAF_INRAE=14.557;MAF_USDA=1.765
NC_035082.1	8341771	.	G	A	.	.	MAF_USDA=12.941
NC_035082.1	8341818	.	G	T	.	.	MAF_USDA=6.25
NC_035082.1	8341889	.	G	A	.	.	MAF_USDA=4.878
NC_035082.1	8341894	.	C	A	.	.	MAF_INRAE=24.051;MAF_USDA=3.614
NC_035082.1	8341976	.	C	A	.	.	MAF_USDA=12.941
NC_035082.1	8341988	.	T	C	.	.	MAF_INRAE=8.861;MAF_USDA=48.235
NC_035082.1	8341995	.	C	A	.	.	MAF_INRAE=3.333;MAF_USDA=21.765
NC_035082.1	8341996	.	T	G	.	.	MAF_INRAE=3.333;MAF_USDA=21.765
NC_035082.1	8342059	.	G	A	.	.	MAF_INRAE=5.696;MAF_USDA=39.344
NC_035082.1	8342123	.	G	T	.	.	MAF_INRAE=5.263
NC_035082.1	8342144	.	G	A	.	.	MAF_USDA=5.882
NC_035082.1	8342153	.	T	G	.	.	MAF_USDA=6.557
NC_035082.1	8342154	.	G	T	.	.	MAF_USDA=7.377
NC_035082.1	8342163	.	G	A	.	.	MAF_USDA=23.77
NC_035082.1	8342172	.	T	C	.	.	MAF_INRAE=8.228;MAF_USDA=43.443
NC_035082.1	8342196	.	T	G	.	.	MAF_USDA=3.279
NC_035082.1	8342197	.	T	A,C	.	.	MAF_INRAE=10.526
NC_035082.1	8342202	.	T	A	.	.	MAF_USDA=3.279
NC_035082.1	8342211	.	T	G	.	.	MAF_USDA=13.115
NC_035082.1	8342235	.	A	G	.	.	MAF_USDA=6.557
NC_035082.1	8342236	.	C	T	.	.	MAF_USDA=6.557
NC_035082.1	8342241	.	G	T	.	.	MAF_USDA=10.656
NC_035082.1	8342263	.	G	A	.	.	MAF_USDA=4.098
NC_035082.1	8342275	.	T	A	.	.	MAF_USDA=8.333
NC_035082.1	8342279	.	G	A	.	.	MAF_USDA=8.333
NC_035082.1	8342335	.	A	T	.	.	MAF_INRAE=5.696
NC_035082.1	8342343	.	C	T	.	.	MAF_USDA=18.75
NC_035082.1	8342349	.	T	C	.	.	MAF_INRAE=5.063
NC_035082.1	8342483	.	C	T	.	.	MAF_USDA=22.619
NC_035082.1	8342484	.	A	G	.	.	MAF_USDA=9.167
NC_035082.1	8342486	.	T	G	.	.	MAF_USDA=7.377
NC_035082.1	8342540	.	C	T	.	.	MAF_USDA=33.333
NC_035082.1	8342580	.	A	T	.	.	MAF_USDA=7.059
NC_035082.1	8342655	.	C	T	.	.	MAF_INRAE=2.5;MAF_USDA=5.882
NC_035082.1	8342768	.	A	T	.	.	MAF_USDA=1.639
NC_035082.1	8342792	.	T	A	.	.	MAF_INRAE=3.333;MAF_USDA=11.176
NC_035082.1	8342875	.	G	A	.	.	MAF_INRAE=7.595;MAF_USDA=21.176
NC_035082.1	8342884	.	C	G	.	.	MAF_INRAE=20.833
NC_035082.1	8342914	.	C	A	.	.	MAF_INRAE=4.167;MAF_USDA=42.353
NC_035082.1	8342933	.	A	G	.	.	MAF_USDA=1.639
NC_035082.1	8342980	.	A	T	.	.	MAF_INRAE=8.228;MAF_USDA=31.765
NC_035082.1	8343042	.	A	T	.	.	MAF_INRAE=5.263
NC_035082.1	8343058	.	AG	AC	.	.	MAF_USDA=20.833
NC_035082.1	8343095	.	T	G	.	.	MAF_USDA=2.083
NC_035082.1	8343099	.	G	C	.	.	MAF_USDA=8.235
NC_035082.1	8343107	.	G	T	.	.	MAF_USDA=1.639
NC_035082.1	8343175	.	A	T	.	.	MAF_USDA=7.647
NC_035082.1	8343183	.	A	G	.	.	MAF_USDA=5.738
NC_035082.1	8343202	.	G	T	.	.	MAF_INRAE=19.167
NC_035082.1	8343220	.	T	C	.	.	MAF_USDA=6.25
NC_035082.1	8343250	.	G	A	.	.	MAF_USDA=1.639
NC_035082.1	8343303	.	G	A	.	.	MAF_USDA=2.459
NC_035082.1	8343310	.	C	T	.	.	MAF_USDA=2.459
NC_035082.1	8343411	.	G	A	.	.	MAF_INRAE=39.241;MAF_USDA=42.353
NC_035082.1	8343564	.	T	A	.	.	MAF_INRAE=37.975;MAF_USDA=44.706
NC_035082.1	8343609	.	C	T	.	.	MAF_INRAE=13.924;MAF_USDA=4.167
NC_035082.1	8343646	.	C	T	.	.	MAF_USDA=6.557
NC_035082.1	8343695	.	C	A	.	.	MAF_INRAE=36.709;MAF_USDA=41.176
NC_035082.1	8343703	.	T	C	.	.	MAF_USDA=5.882
NC_035082.1	8343818	.	A	C	.	.	MAF_INRAE=5.263;MAF_USDA=22.131
NC_035082.1	8343859	.	G	A	.	.	MAF_INRAE=1.667
NC_035082.1	8343930	.	C	T	.	.	MAF_USDA=10.656
NC_035082.1	8343952	.	T	C	.	.	MAF_INRAE=27.848;MAF_USDA=35.294
NC_035082.1	8343955	.	T	C	.	.	MAF_INRAE=20.253;MAF_USDA=24.706
NC_035082.1	8343969	.	C	T	.	.	MAF_USDA=1.639
NC_035082.1	8343974	.	G	T	.	.	MAF_INRAE=36.076;MAF_USDA=21.765
NC_035082.1	8344005	.	C	A	.	.	MAF_USDA=1.639
NC_035082.1	8344038	.	T	C	.	.	MAF_USDA=7.647
NC_035082.1	8344039	.	A	C	.	.	MAF_USDA=4.098
NC_035082.1	8344097	.	C	T	.	.	MAF_INRAE=27.848;MAF_USDA=33.529
NC_035082.1	8344149	.	T	A	.	.	MAF_INRAE=7.595;MAF_USDA=41.765
NC_035082.1	8344286	.	G	A	.	.	MAF_USDA=25.41
NC_035082.1	8344298	.	T	C	.	.	MAF_USDA=4.098
NC_035082.1	8344315	.	T	A	.	.	MAF_INRAE=22.152;MAF_USDA=22.941
NC_035082.1	8344322	.	G	A	.	.	MAF_INRAE=5.263
NC_035082.1	8344479	.	G	A	.	.	MAF_INRAE=5.696;MAF_USDA=21.176
NC_035082.1	8344562	.	C	T	.	.	MAF_INRAE=2.5;MAF_USDA=16.667
NC_035082.1	8344593	.	G	C	.	.	MAF_INRAE=8.228;MAF_USDA=8.824
NC_035082.1	8344598	.	A	G	.	.	MAF_USDA=1.639
NC_035082.1	8344655	.	G	T	.	.	MAF_INRAE=36.709;MAF_USDA=22.353
NC_035082.1	8344667	.	G	A	.	.	MAF_USDA=4.118
NC_035082.1	8344809	.	T	C	.	.	MAF_USDA=14.706
NC_035082.1	8344832	.	A	G	.	.	MAF_USDA=15.294
NC_035082.1	8344863	.	T	A	.	.	MAF_USDA=5.294
NC_035082.1	8344894	.	G	T	.	.	MAF_INRAE=31.013;MAF_USDA=31.765
NC_035082.1	8344957	.	T	C	.	.	MAF_INRAE=8.861;MAF_USDA=39.412
NC_035082.1	8344968	.	C	T	.	.	MAF_INRAE=31.013;MAF_USDA=30.588
NC_035082.1	8345037	.	T	A	.	.	MAF_USDA=12.353
NC_035082.1	8345059	.	C	A	.	.	MAF_INRAE=5.263
NC_035082.1	8345160	.	C	A	.	.	MAF_INRAE=8.228
NC_035082.1	8345184	.	C	T	.	.	MAF_INRAE=5.063;MAF_USDA=8.197
NC_035082.1	8345192	.	T	G	.	.	MAF_USDA=16.471
NC_035082.1	8345250	.	T	A	.	.	MAF_INRAE=14.557;MAF_USDA=42.353
NC_035082.1	8345263	.	A	T	.	.	MAF_INRAE=5.063;MAF_USDA=2.459
NC_035082.1	8345279	.	T	A	.	.	MAF_INRAE=8.861;MAF_USDA=43.529
NC_035082.1	8345297	.	C	T	.	.	MAF_USDA=3.529
NC_035082.1	8345299	.	G	T	.	.	MAF_INRAE=36.709;MAF_USDA=21.176
NC_035082.1	8345331	.	C	A	.	.	MAF_INRAE=36.076;MAF_USDA=24.118
NC_035082.1	8345336	.	G	T	.	.	MAF_USDA=4.098
NC_035082.1	8345343	.	G	A	.	.	MAF_USDA=1.639
NC_035082.1	8345354	.	C	T	.	.	MAF_USDA=1.639
NC_035082.1	8345407	.	C	T	.	.	MAF_INRAE=24.167;MAF_USDA=35.417
NC_035082.1	8345417	.	G	A	.	.	MAF_INRAE=22.152;MAF_USDA=22.941
NC_035082.1	8345438	.	T	G	.	.	MAF_USDA=2.083
NC_035082.1	8345457	.	C	T	.	.	MAF_INRAE=22.152;MAF_USDA=23.529
NC_035082.1	8345487	.	C	A	.	.	MAF_INRAE=36.076;MAF_USDA=23.529
NC_035082.1	8345507	.	A	T	.	.	MAF_INRAE=36.076;MAF_USDA=24.706
NC_035082.1	8345531	.	C	T	.	.	MAF_INRAE=22.152;MAF_USDA=22.353
NC_035082.1	8345598	.	G	C	.	.	MAF_USDA=5.294
NC_035082.1	8345628	.	C	A	.	.	MAF_INRAE=8.228;MAF_USDA=20.0
NC_035082.1	8345654	.	G	A	.	.	MAF_INRAE=36.709;MAF_USDA=24.706
NC_035082.1	8345666	.	C	A	.	.	MAF_INRAE=31.667;MAF_USDA=24.706
NC_035082.1	8345671	.	G	A	.	.	MAF_USDA=4.918
NC_035082.1	8345696	.	C	T	.	.	MAF_USDA=6.557
NC_035082.1	8345750	.	C	T	.	.	MAF_INRAE=22.152;MAF_USDA=21.765
NC_035082.1	8345752	.	C	T	.	.	MAF_USDA=4.918
NC_035082.1	8345767	.	G	A	.	.	MAF_INRAE=36.076;MAF_USDA=24.706
NC_035082.1	8345800	.	T	G	.	.	MAF_USDA=1.639
NC_035082.1	8345826	.	A	T	.	.	MAF_INRAE=5.063;MAF_USDA=7.377
NC_035082.1	8345834	.	C	A	.	.	MAF_INRAE=37.342;MAF_USDA=22.941
NC_035082.1	8345856	.	T	A	.	.	MAF_USDA=2.941
NC_035082.1	8346005	.	C	T	.	.	MAF_USDA=5.294
NC_035082.1	8346006	.	G	T	.	.	MAF_USDA=5.294
NC_035082.1	8346007	.	A	G	.	.	MAF_USDA=1.639
NC_035082.1	8346053	.	C	T	.	.	MAF_USDA=2.459
NC_035082.1	8346093	.	C	A	.	.	MAF_INRAE=8.228;MAF_USDA=20.0
NC_035082.1	8346124	.	A	G	.	.	MAF_INRAE=36.076;MAF_USDA=25.294
NC_035082.1	8346153	.	C	T	.	.	MAF_INRAE=36.076;MAF_USDA=24.706
NC_035082.1	8346176	.	C	A	.	.	MAF_USDA=4.098
NC_035082.1	8346199	.	G	A	.	.	MAF_USDA=1.639
NC_035082.1	8346233	.	C	T	.	.	MAF_INRAE=36.076;MAF_USDA=25.882
NC_035082.1	8346267	.	C	G	.	.	MAF_USDA=4.918
NC_035082.1	8346297	.	G	A	.	.	MAF_USDA=4.918
NC_035082.1	8346302	.	T	A	.	.	MAF_INRAE=8.228;MAF_USDA=20.0
NC_035082.1	8346342	.	A	G	.	.	MAF_INRAE=41.139;MAF_USDA=24.706
NC_035082.1	8346399	.	A	C	.	.	MAF_INRAE=14.557;MAF_USDA=47.647
NC_035082.1	8346423	.	G	A	.	.	MAF_USDA=15.882
NC_035082.1	8346468	.	A	T	.	.	MAF_USDA=2.459
NC_035082.1	8346476	.	G	A	.	.	MAF_INRAE=21.519;MAF_USDA=22.353
NC_035082.1	8346505	.	C	G	.	.	MAF_INRAE=36.076;MAF_USDA=24.706
NC_035082.1	8346528	.	T	A	.	.	MAF_USDA=15.882
NC_035082.1	8346539	.	T	G	.	.	MAF_INRAE=5.063;MAF_USDA=2.459
NC_035082.1	8346572	.	C	A	.	.	MAF_INRAE=15.789;MAF_USDA=17.059
NC_035082.1	8346585	.	C	G	.	.	MAF_USDA=18.75
NC_035082.1	8346689	.	C	A	.	.	MAF_INRAE=15.0;MAF_USDA=3.279
NC_035082.1	8346692	.	A	T	.	.	MAF_USDA=4.098
NC_035082.1	8346696	.	T	G	.	.	MAF_USDA=1.639
NC_035082.1	8346699	.	C	T	.	.	MAF_INRAE=8.861;MAF_USDA=40.588
NC_035082.1	8346734	.	G	A	.	.	MAF_USDA=2.459
NC_035082.1	8346742	.	T	C	.	.	MAF_INRAE=2.5;MAF_USDA=10.417
NC_035082.1	8346764	.	C	T	.	.	MAF_INRAE=22.152
NC_035082.1	8346802	.	A	C	.	.	MAF_INRAE=22.152;MAF_USDA=28.235
NC_035082.1	8346803	.	C	T	.	.	MAF_USDA=1.639
NC_035082.1	8346918	.	C	T	.	.	MAF_USDA=4.098
NC_035082.1	8346937	.	A	G	.	.	MAF_USDA=20.0
NC_035082.1	8346962	.	A	G	.	.	MAF_INRAE=3.333
NC_035082.1	8346964	.	A	G	.	.	MAF_INRAE=3.333
NC_035082.1	8347065	.	G	A	.	.	MAF_INRAE=16.456;MAF_USDA=48.824
NC_035082.1	8347072	.	T	G	.	.	MAF_INRAE=34.81;MAF_USDA=25.882
NC_035082.1	8347076	.	A	G	.	.	MAF_USDA=21.176
NC_035082.1	8347077	.	C	A	.	.	MAF_USDA=22.353
NC_035082.1	8347078	.	G	A	.	.	MAF_USDA=22.941
NC_035082.1	8347100	.	G	C	.	.	MAF_INRAE=20.253;MAF_USDA=23.529
NC_035082.1	8347106	.	C	T	.	.	MAF_INRAE=20.253;MAF_USDA=22.353
NC_035082.1	8347108	.	T	C	.	.	MAF_INRAE=14.557;MAF_USDA=3.529
NC_035082.1	8347155	.	A	T	.	.	MAF_INRAE=37.975;MAF_USDA=21.176
NC_035082.1	8347209	.	T	A	.	.	MAF_INRAE=5.833;MAF_USDA=4.167
NC_035082.1	8347213	.	A	T	.	.	MAF_INRAE=36.709;MAF_USDA=14.458
NC_035082.1	8347216	.	T	G	.	.	MAF_USDA=8.333
NC_035082.1	8347244	.	C	T	.	.	MAF_USDA=2.976
NC_035082.1	8347280	.	A	C	.	.	MAF_USDA=1.639
NC_035082.1	8347294	.	A	C	.	.	MAF_INRAE=37.975;MAF_USDA=15.882
NC_035082.1	8347297	.	T	A	.	.	MAF_INRAE=41.667;MAF_USDA=16.471
NC_035082.1	8347304	.	C	A	.	.	MAF_INRAE=31.013;MAF_USDA=26.471
NC_035082.1	8347315	.	T	C	.	.	MAF_INRAE=5.263;MAF_USDA=4.918
NC_035082.1	8347325	.	G	T	.	.	MAF_INRAE=5.263;MAF_USDA=4.706
NC_035082.1	8347373	.	G	T	.	.	MAF_INRAE=12.658;MAF_USDA=15.294
NC_035082.1	8347404	.	G	T	.	.	MAF_INRAE=34.177;MAF_USDA=14.706
NC_035082.1	8347495	.	T	A	.	.	MAF_USDA=22.917
NC_035082.1	8347526	.	G	T	.	.	MAF_USDA=3.279
NC_035082.1	8347527	.	G	A	.	.	MAF_USDA=4.098
NC_035082.1	8347743	.	C	A	.	.	MAF_USDA=1.639
NC_035082.1	8347753	.	T	A	.	.	MAF_USDA=2.459
NC_035082.1	8347797	.	C	A	.	.	MAF_USDA=8.333
NC_035082.1	8347798	.	A	C	.	.	MAF_USDA=4.762
NC_035082.1	8347836	.	GTTTTTT	GTTTTTA	.	.	MAF_USDA=16.667
NC_035082.1	8347842	.	T	A	.	.	MAF_INRAE=26.316;MAF_USDA=18.852
NC_035082.1	8350185	.	G	T	.	.	MAF_INRAE=48.101;MAF_USDA=16.667
NC_035082.1	8350240	.	T	A	.	.	MAF_INRAE=24.051;MAF_USDA=20.833
NC_035082.1	8350351	.	C	T	.	.	MAF_INRAE=2.5;MAF_USDA=16.667
NC_035082.1	8350375	.	T	G	.	.	MAF_INRAE=34.81;MAF_USDA=32.941
NC_035082.1	8350411	.	A	T	.	.	MAF_USDA=24.706
NC_035082.1	8350423	.	G	T	.	.	MAF_INRAE=15.0;MAF_USDA=4.098
NC_035082.1	8350459	.	A	G	.	.	MAF_INRAE=15.823;MAF_USDA=5.294
NC_035082.1	8350506	.	T	G	.	.	MAF_USDA=3.529
NC_035082.1	8350516	.	T	A	.	.	MAF_USDA=12.941
NC_035082.1	8350517	.	T	G	.	.	MAF_INRAE=43.038;MAF_USDA=38.235
NC_035082.1	8350535	.	G	A	.	.	MAF_USDA=1.639
NC_035082.1	8350537	.	G	A	.	.	MAF_USDA=1.639
NC_035082.1	8350560	.	G	A	.	.	MAF_INRAE=13.924
NC_035082.1	8350564	.	T	C,G	.	.	MAF_INRAE=12.5;MAF_USDA=1.639
NC_035082.1	8350566	.	C	T	.	.	MAF_USDA=4.167
NC_035082.1	8350570	.	G	A	.	.	MAF_USDA=2.459
NC_035082.1	8350572	.	C	A	.	.	MAF_INRAE=17.5;MAF_USDA=4.918
NC_035082.1	8350573	.	T	G	.	.	MAF_USDA=1.639
NC_035082.1	8350577	.	T	G	.	.	MAF_USDA=1.639
NC_035082.1	8350625	.	T	A	.	.	MAF_INRAE=7.595;MAF_USDA=3.529
NC_035082.1	8350640	.	G	A	.	.	MAF_USDA=4.098
NC_035082.1	8350653	.	A	T	.	.	MAF_USDA=4.098
NC_035082.1	8350676	.	C	T	.	.	MAF_INRAE=5.263;MAF_USDA=12.295
NC_035082.1	8350679	.	C	G	.	.	MAF_INRAE=17.089;MAF_USDA=11.176
NC_035082.1	8350777	.	G	A	.	.	MAF_INRAE=8.861;MAF_USDA=31.176
NC_035082.1	8350800	.	G	C	.	.	MAF_USDA=16.667
NC_035082.1	8350803	.	G	A	.	.	MAF_INRAE=22.5
NC_035082.1	8350820	.	A	T	.	.	MAF_USDA=8.333
NC_035082.1	8350830	.	T	G	.	.	MAF_INRAE=5.263
NC_035082.1	8350987	.	T	C	.	.	MAF_INRAE=5.263
NC_035082.1	8351053	.	T	A	.	.	MAF_INRAE=8.228;MAF_USDA=14.118
NC_035082.1	8351059	.	A	C	.	.	MAF_INRAE=41.772;MAF_USDA=41.176
NC_035082.1	8351084	.	G	A	.	.	MAF_INRAE=26.582;MAF_USDA=37.647
NC_035082.1	8351106	.	A	T	.	.	MAF_INRAE=8.228;MAF_USDA=3.529
NC_035082.1	8351125	.	A	T	.	.	MAF_USDA=7.377
NC_035082.1	8351126	.	T	A	.	.	MAF_USDA=7.377
NC_035082.1	8351139	.	C	T	.	.	MAF_USDA=1.639
NC_035082.1	8351183	.	T	C	.	.	MAF_USDA=1.639
NC_035082.1	8351202	.	C	A	.	.	MAF_USDA=1.639
NC_035082.1	8351213	.	C	T	.	.	MAF_INRAE=15.19;MAF_USDA=5.294
NC_035082.1	8351253	.	A	G	.	.	MAF_INRAE=8.228;MAF_USDA=11.176
NC_035082.1	8351266	.	G	T	.	.	MAF_INRAE=19.62;MAF_USDA=5.294
NC_035082.1	8351268	.	C	T	.	.	MAF_INRAE=8.228;MAF_USDA=10.0
NC_035082.1	8351322	.	G	A	.	.	MAF_INRAE=5.263
NC_035082.1	8351481	.	T	G	.	.	MAF_USDA=13.115
NC_035082.1	8351569	.	C	T	.	.	MAF_USDA=8.824
NC_035082.1	8351628	.	C	A	.	.	MAF_INRAE=2.5;MAF_USDA=16.667
NC_035082.1	8351658	.	C	T	.	.	MAF_USDA=1.639
NC_035082.1	8351665	.	C	G	.	.	MAF_INRAE=3.333
NC_035082.1	8351726	.	G	A	.	.	MAF_USDA=5.738
NC_035082.1	8351759	.	C	T	.	.	MAF_INRAE=43.671;MAF_USDA=25.882
NC_035082.1	8351823	.	G	T	.	.	MAF_INRAE=5.833;MAF_USDA=2.459
NC_035082.1	8351829	.	A	T	.	.	MAF_INRAE=16.456;MAF_USDA=4.098
NC_035082.1	8351837	.	A	G	.	.	MAF_USDA=7.647
NC_035082.1	8351875	.	A	G	.	.	MAF_INRAE=2.5
NC_035082.1	8351877	.	T	G	.	.	MAF_INRAE=15.0;MAF_USDA=4.098
NC_035082.1	8351878	.	T	A	.	.	MAF_INRAE=1.667
NC_035082.1	8351880	.	T	A	.	.	MAF_INRAE=1.667
NC_035082.1	8351882	.	A	T	.	.	MAF_INRAE=1.667
NC_035082.1	8351884	.	A	C	.	.	MAF_INRAE=1.667
NC_035082.1	8351926	.	A	G	.	.	MAF_INRAE=3.333;MAF_USDA=17.059
NC_035082.1	8351927	.	T	C	.	.	MAF_INRAE=10.127;MAF_USDA=16.471
NC_035082.1	8351962	.	A	T	.	.	MAF_USDA=1.639
NC_035082.1	8351971	.	G	A	.	.	MAF_USDA=11.475
NC_035082.1	8352015	.	G	C	.	.	MAF_USDA=2.459
NC_035082.1	8352018	.	A	C	.	.	MAF_INRAE=49.367;MAF_USDA=39.412
NC_035082.1	8352126	.	T	G	.	.	MAF_USDA=1.639
NC_035082.1	8352131	.	T	G	.	.	MAF_INRAE=15.19;MAF_USDA=4.167
NC_035082.1	8352149	.	G	A	.	.	MAF_INRAE=23.333;MAF_USDA=39.412
NC_035082.1	8352183	.	T	A	.	.	MAF_INRAE=9.494;MAF_USDA=20.0
NC_035082.1	8352186	.	T	A	.	.	MAF_INRAE=27.5;MAF_USDA=41.176
NC_035082.1	8352233	.	C	T	.	.	MAF_INRAE=14.557;MAF_USDA=8.824
NC_035082.1	8352262	.	A	G	.	.	MAF_USDA=3.279
NC_035082.1	8352263	.	T	A	.	.	MAF_USDA=3.279
NC_035082.1	8352276	.	G	A	.	.	MAF_INRAE=18.333;MAF_USDA=5.882
NC_035082.1	8352303	.	C	T	.	.	MAF_USDA=3.279
NC_035082.1	8352308	.	T	A	.	.	MAF_USDA=3.279
NC_035082.1	8352329	.	A	G	.	.	MAF_USDA=3.529
NC_035082.1	8352338	.	C	T	.	.	MAF_USDA=2.459
NC_035082.1	8352416	.	T	C	.	.	MAF_INRAE=29.114
NC_035082.1	8352449	.	T	A	.	.	MAF_USDA=8.824
NC_035082.1	8352495	.	C	T	.	.	MAF_USDA=2.941
NC_035082.1	8352512	.	T	C	.	.	MAF_USDA=8.824
NC_035082.1	8352555	.	A	T	.	.	MAF_USDA=1.639
NC_035082.1	8352592	.	C	T	.	.	MAF_USDA=1.639
NC_035082.1	8352611	.	C	A	.	.	MAF_INRAE=8.861;MAF_USDA=22.941
NC_035082.1	8352645	.	T	A	.	.	MAF_USDA=8.824
NC_035082.1	8352732	.	A	T	.	.	MAF_USDA=20.833
NC_035082.1	8352737	.	C	A	.	.	MAF_USDA=1.639
NC_035082.1	8352739	.	G	A	.	.	MAF_USDA=29.167
NC_035082.1	8352758	.	A	T	.	.	MAF_INRAE=5.0;MAF_USDA=19.412
NC_035082.1	8352805	.	C	A	.	.	MAF_INRAE=5.0;MAF_USDA=18.235
NC_035082.1	8352904	.	C	T	.	.	MAF_USDA=3.279
NC_035082.1	8352922	.	T	C	.	.	MAF_INRAE=8.861;MAF_USDA=8.235
NC_035082.1	8352943	.	A	C	.	.	MAF_INRAE=5.263
NC_035082.1	8353036	.	A	T	.	.	MAF_INRAE=15.19;MAF_USDA=4.167
NC_035082.1	8353159	.	T	G	.	.	MAF_INRAE=5.263
NC_035082.1	8353186	.	C	A	.	.	MAF_USDA=1.639
NC_035082.1	8353258	.	A	G	.	.	MAF_INRAE=10.759;MAF_USDA=15.882
NC_035082.1	8353313	.	T	A	.	.	MAF_USDA=1.639
NC_035082.1	8353402	.	T	C	.	.	MAF_INRAE=12.025;MAF_USDA=27.059
NC_035082.1	8353435	.	G	A	.	.	MAF_USDA=1.639
NC_035082.1	8353451	.	C	A	.	.	MAF_INRAE=32.911;MAF_USDA=11.765
NC_035082.1	8353452	.	A	T	.	.	MAF_INRAE=30.0;MAF_USDA=11.765
NC_035082.1	8353456	.	G	T	.	.	MAF_INRAE=30.0;MAF_USDA=11.765
NC_035082.1	8353484	.	A	C	.	.	MAF_INRAE=4.167;MAF_USDA=4.918
NC_035082.1	8353487	.	G	T	.	.	MAF_INRAE=5.263
NC_035082.1	8353517	.	T	C	.	.	MAF_INRAE=20.886;MAF_USDA=34.706
NC_035082.1	8353569	.	T	A	.	.	MAF_USDA=2.459
NC_035082.1	8353590	.	C	A	.	.	MAF_INRAE=40.506;MAF_USDA=30.588
NC_035082.1	8353690	.	G	T	.	.	MAF_USDA=5.738
NC_035082.1	8353716	.	A	G	.	.	MAF_USDA=7.059
NC_035082.1	8353722	.	C	A	.	.	MAF_INRAE=3.333
NC_035082.1	8353787	.	G	A	.	.	MAF_USDA=2.459
NC_035082.1	8353797	.	G	C	.	.	MAF_USDA=3.279
NC_035082.1	8353814	.	A	G	.	.	MAF_USDA=22.619
NC_035082.1	8353860	.	G	A	.	.	MAF_USDA=5.738
NC_035082.1	8355141	.	T	C	.	.	MAF_USDA=12.353
NC_035082.1	8355144	.	G	T	.	.	MAF_USDA=7.647
NC_035082.1	8355149	.	G	A	.	.	MAF_INRAE=5.263
NC_035082.1	8355327	.	G	A	.	.	MAF_USDA=4.706
NC_035082.1	8355423	.	G	A	.	.	MAF_USDA=1.639
NC_035082.1	8355496	.	G	A	.	.	MAF_USDA=3.529
NC_035082.1	8355737	.	A	C	.	.	MAF_INRAE=19.62;MAF_USDA=47.059
NC_035082.1	8355738	.	A	C	.	.	MAF_USDA=1.639
NC_035082.1	8355770	.	G	A	.	.	MAF_INRAE=37.342;MAF_USDA=17.059
NC_035082.1	8355830	.	C	G	.	.	MAF_INRAE=2.5
NC_035082.1	8356014	.	G	A	.	.	MAF_INRAE=44.304;MAF_USDA=32.143
NC_035082.1	8356020	.	C	T	.	.	MAF_USDA=5.294
NC_035082.1	8356029	.	C	A	.	.	MAF_INRAE=44.304;MAF_USDA=31.176
NC_035082.1	8356065	.	A	T	.	.	MAF_USDA=2.459
NC_035082.1	8356112	.	A	T	.	.	MAF_USDA=3.279
NC_035082.1	8356132	.	A	G	.	.	MAF_USDA=1.639
NC_035082.1	8356371	.	T	A	.	.	MAF_INRAE=5.263
NC_035082.1	8356410	.	T	A	.	.	MAF_INRAE=20.0
NC_035082.1	8356490	.	C	T	.	.	MAF_USDA=1.639
NC_035082.1	8356491	.	C	A	.	.	MAF_USDA=5.294
NC_035082.1	8356651	.	A	T	.	.	MAF_INRAE=2.5;MAF_USDA=16.667
NC_035082.1	8356698	.	T	G	.	.	MAF_USDA=11.765
NC_035082.1	8356865	.	T	G	.	.	MAF_INRAE=5.063;MAF_USDA=14.118
NC_035082.1	8356901	.	T	A	.	.	MAF_INRAE=3.797;MAF_USDA=14.706
NC_035082.1	8356902	.	A	T	.	.	MAF_INRAE=12.658;MAF_USDA=14.706
NC_035082.1	8357087	.	G	T	.	.	MAF_INRAE=15.0;MAF_USDA=3.279
NC_035082.1	8357088	.	T	A	.	.	MAF_INRAE=18.333;MAF_USDA=10.0
NC_035082.1	8357092	.	A	T	.	.	MAF_INRAE=44.304;MAF_USDA=37.647
NC_035082.1	8357096	.	G	T	.	.	MAF_USDA=1.639
NC_035082.1	8357138	.	A	G	.	.	MAF_INRAE=44.304;MAF_USDA=38.235
NC_035082.1	8357218	.	T	G	.	.	MAF_INRAE=44.937;MAF_USDA=37.647
NC_035082.1	8357240	.	G	A	.	.	MAF_USDA=6.667
NC_035082.1	8357259	.	G	A	.	.	MAF_INRAE=5.263
NC_035082.1	8357302	.	C	A	.	.	MAF_USDA=1.724
NC_035082.1	8357307	.	G	A	.	.	MAF_INRAE=15.789;MAF_USDA=3.448
NC_035082.1	8357356	.	T	G	.	.	MAF_INRAE=5.263
NC_035082.1	8357380	.	A	T	.	.	MAF_INRAE=36.709;MAF_USDA=33.951
NC_035082.1	8357398	.	T	A	.	.	MAF_USDA=5.172
NC_035082.1	8357411	.	G	A	.	.	MAF_USDA=4.918
NC_035082.1	8357441	.	T	A	.	.	MAF_INRAE=5.263;MAF_USDA=4.918
NC_035082.1	8357468	.	A	C	.	.	MAF_INRAE=5.263;MAF_USDA=17.059
NC_035082.1	8357504	.	C	T	.	.	MAF_USDA=4.918
NC_035082.1	8357508	.	A	G	.	.	MAF_USDA=3.279
NC_035082.1	8357617	.	A	G	.	.	MAF_INRAE=39.873;MAF_USDA=30.588
NC_035082.1	8357658	.	T	C	.	.	MAF_INRAE=5.263;MAF_USDA=1.639
NC_035082.1	8357667	.	T	C	.	.	MAF_USDA=1.639
NC_035082.1	8357699	.	G	A	.	.	MAF_INRAE=5.063;MAF_USDA=19.412
NC_035082.1	8357741	.	G	T	.	.	MAF_USDA=1.639
NC_035082.1	8357795	.	T	C	.	.	MAF_INRAE=36.076;MAF_USDA=16.667
NC_035082.1	8358166	.	C	A	.	.	MAF_USDA=2.459
NC_035082.1	8358171	.	A	G	.	.	MAF_INRAE=18.333;MAF_USDA=10.0
NC_035082.1	8358199	.	G	T	.	.	MAF_INRAE=5.263;MAF_USDA=1.639
NC_035082.1	8358333	.	G	T	.	.	MAF_USDA=6.25
NC_035082.1	8358425	.	T	C	.	.	MAF_INRAE=39.873;MAF_USDA=42.353
NC_035082.1	8358483	.	G	A	.	.	MAF_INRAE=5.263
NC_035082.1	8358485	.	C	G	.	.	MAF_INRAE=43.333;MAF_USDA=37.647
NC_035082.1	8358521	.	T	A	.	.	MAF_USDA=1.639
NC_035082.1	8358596	.	G	C	.	.	MAF_USDA=3.529
NC_035082.1	8358678	.	A	C	.	.	MAF_USDA=2.459
NC_035082.1	8358722	.	G	T	.	.	MAF_INRAE=20.0
NC_035082.1	8358725	.	G	C	.	.	MAF_INRAE=36.076;MAF_USDA=27.647
NC_035082.1	8358776	.	T	G	.	.	MAF_INRAE=5.263;MAF_USDA=6.471
NC_035082.1	8358949	.	C	T	.	.	MAF_INRAE=5.263;MAF_USDA=8.197
NC_035082.1	8358950	.	T	G	.	.	MAF_INRAE=15.19
NC_035082.1	8358974	.	G	A	.	.	MAF_USDA=1.639
NC_035082.1	8358995	.	A	T	.	.	MAF_INRAE=3.333
NC_035082.1	8358996	.	G	A	.	.	MAF_INRAE=3.333
NC_035082.1	8359010	.	C	G	.	.	MAF_INRAE=38.608;MAF_USDA=48.824
NC_035082.1	8359044	.	T	A	.	.	MAF_INRAE=2.5
NC_035082.1	8359056	.	T	A	.	.	MAF_INRAE=32.5
NC_035082.1	8359058	.	T	A	.	.	MAF_INRAE=16.667;MAF_USDA=11.475
NC_035082.1	8359061	.	G	T	.	.	MAF_USDA=1.639
NC_035082.1	8359134	.	A	G	.	.	MAF_INRAE=15.0
NC_035082.1	8359147	.	T	C	.	.	MAF_INRAE=43.038
NC_035082.1	8359233	.	A	T	.	.	MAF_INRAE=36.076;MAF_USDA=12.5
NC_035082.1	8359246	.	C	A	.	.	MAF_INRAE=12.658;MAF_USDA=25.0
NC_035082.1	8359325	.	A	C	.	.	MAF_USDA=6.25
NC_035082.1	8359408	.	T	C	.	.	MAF_USDA=6.548
NC_035082.1	8359523	.	C	T	.	.	MAF_USDA=6.548
NC_035082.1	8359538	.	A	T	.	.	MAF_USDA=4.167
NC_035082.1	8359539	.	G	A	.	.	MAF_USDA=4.167
NC_035082.1	8359595	.	T	A	.	.	MAF_INRAE=33.544;MAF_USDA=35.294
NC_035082.1	8359703	.	C	A	.	.	MAF_INRAE=41.772;MAF_USDA=37.647
NC_035082.1	8359777	.	G	A	.	.	MAF_USDA=1.639
NC_035082.1	8359805	.	C	A	.	.	MAF_USDA=5.882
NC_035082.1	8360017	.	T	A	.	.	MAF_USDA=4.098
NC_035082.1	8360531	.	G	T	.	.	MAF_USDA=3.333
NC_035082.1	8360552	.	C	G	.	.	MAF_INRAE=43.038;MAF_USDA=33.929
NC_035082.1	8360584	.	T	G	.	.	MAF_INRAE=13.291;MAF_USDA=7.738
NC_035082.1	8360605	.	G	T	.	.	MAF_INRAE=20.886;MAF_USDA=23.214
NC_035082.1	8360719	.	G	A	.	.	MAF_USDA=2.5
NC_035082.1	8360764	.	G	A	.	.	MAF_INRAE=3.333
NC_035082.1	8360787	.	G	C	.	.	MAF_INRAE=1.667
NC_035082.1	8360819	.	A	C	.	.	MAF_USDA=20.833
NC_035082.1	8360832	.	A	G	.	.	MAF_USDA=8.333
NC_035082.1	8360835	.	G	T	.	.	MAF_INRAE=7.595
NC_035082.1	8360836	.	A	G	.	.	MAF_INRAE=9.167
NC_035082.1	8360857	.	A	G	.	.	MAF_INRAE=3.333
NC_035082.1	8360861	.	A	C	.	.	MAF_INRAE=1.667
NC_035082.1	8360966	.	C	A	.	.	MAF_USDA=10.656
NC_035082.1	8360967	.	A	G	.	.	MAF_USDA=7.377
NC_035082.1	8360982	.	C	T	.	.	MAF_USDA=12.295
NC_035082.1	8361025	.	G	A	.	.	MAF_INRAE=4.43;MAF_USDA=3.279
NC_035082.1	8361039	.	C	T	.	.	MAF_USDA=16.393
NC_035082.1	8361060	.	C	T	.	.	MAF_INRAE=3.797;MAF_USDA=8.197
NC_035082.1	8361072	.	G	A	.	.	MAF_USDA=1.639
NC_035082.1	8361093	.	G	A	.	.	MAF_USDA=14.754
NC_035082.1	8361104	.	T	C	.	.	MAF_USDA=31.967
NC_035082.1	8361115	.	G	T	.	.	MAF_INRAE=26.316;MAF_USDA=7.377
NC_035082.1	8361217	.	A	T	.	.	MAF_USDA=3.279
NC_035082.1	8361266	.	A	G	.	.	MAF_INRAE=5.263
NC_035082.1	8361315	.	G	T	.	.	MAF_USDA=1.639
NC_035082.1	8361397	.	G	A	.	.	MAF_INRAE=21.519;MAF_USDA=6.471
NC_035082.1	8361452	.	C	T	.	.	MAF_INRAE=4.43;MAF_USDA=6.471
NC_035082.1	8361485	.	C	A	.	.	MAF_INRAE=27.848;MAF_USDA=46.471
NC_035082.1	8361553	.	C	T	.	.	MAF_INRAE=12.658;MAF_USDA=15.294
NC_035082.1	8361562	.	C	T	.	.	MAF_USDA=2.459
NC_035082.1	8361675	.	C	T	.	.	MAF_INRAE=6.962;MAF_USDA=8.235
NC_035082.1	8361680	.	G	A	.	.	MAF_USDA=1.639
NC_035082.1	8361691	.	G	A	.	.	MAF_USDA=5.882
NC_035082.1	8361762	.	C	A	.	.	MAF_USDA=4.118
NC_035082.1	8361796	.	A	G	.	.	MAF_INRAE=5.263
NC_035082.1	8361848	.	A	T	.	.	MAF_USDA=2.459
NC_035082.1	8361948	.	T	G	.	.	MAF_USDA=1.639
NC_035082.1	8362119	.	G	C	.	.	MAF_USDA=3.279
NC_035082.1	8362129	.	A	T	.	.	MAF_INRAE=8.228;MAF_USDA=3.279
NC_035082.1	8362212	.	C	A	.	.	MAF_USDA=3.333
NC_035082.1	8362237	.	G	C	.	.	MAF_USDA=20.833
NC_035082.1	8362294	.	C	G	.	.	MAF_USDA=1.639
NC_035082.1	8362307	.	G	A	.	.	MAF_USDA=1.639
NC_035082.1	8362342	.	C	A	.	.	MAF_USDA=2.459
NC_035082.1	8362343	.	C	T	.	.	MAF_USDA=2.353
NC_035082.1	8362349	.	C	T	.	.	MAF_USDA=5.882
NC_035082.1	8362351	.	G	A	.	.	MAF_USDA=5.294
NC_035082.1	8362399	.	T	C	.	.	MAF_USDA=4.706
NC_035082.1	8362493	.	A	C	.	.	MAF_USDA=4.918
NC_035082.1	8362581	.	A	G	.	.	MAF_INRAE=2.5;MAF_USDA=5.882
NC_035082.1	8362595	.	C	T	.	.	MAF_USDA=7.059
NC_035082.1	8362603	.	T	A	.	.	MAF_INRAE=21.053;MAF_USDA=16.667
NC_035082.1	8362618	.	T	A	.	.	MAF_INRAE=10.0
NC_035082.1	8362642	.	C	A	.	.	MAF_USDA=9.412
NC_035082.1	8362724	.	G	A	.	.	MAF_USDA=1.639
NC_035082.1	8362763	.	C	T	.	.	MAF_INRAE=41.772;MAF_USDA=27.647
NC_035082.1	8362815	.	A	G	.	.	MAF_USDA=14.583
NC_035082.1	8362891	.	G	A	.	.	MAF_USDA=1.639
NC_035082.1	8362925	.	T	A	.	.	MAF_USDA=1.639
NC_035082.1	8362983	.	C	T	.	.	MAF_INRAE=5.263
NC_035082.1	8363031	.	C	T	.	.	MAF_INRAE=49.367;MAF_USDA=42.941
NC_035082.1	8363036	.	A	G	.	.	MAF_USDA=1.639
NC_035082.1	8363037	.	T	C	.	.	MAF_INRAE=28.481;MAF_USDA=25.294
NC_035082.1	8363050	.	T	G	.	.	MAF_INRAE=5.263
NC_035082.1	8363066	.	T	A	.	.	MAF_USDA=7.647
NC_035082.1	8363221	.	G	A	.	.	MAF_USDA=3.279
NC_035082.1	8363315	.	T	C	.	.	MAF_INRAE=27.848;MAF_USDA=46.471
NC_035082.1	8363322	.	A	G	.	.	MAF_USDA=1.639
NC_035082.1	8363325	.	G	A	.	.	MAF_INRAE=4.43;MAF_USDA=5.882
NC_035082.1	8363417	.	C	T	.	.	MAF_INRAE=20.886;MAF_USDA=16.471
NC_035082.1	8363474	.	G	T	.	.	MAF_INRAE=25.316;MAF_USDA=34.706
NC_035082.1	8363491	.	G	A	.	.	MAF_USDA=2.459
NC_035082.1	8363509	.	G	A	.	.	MAF_INRAE=20.886;MAF_USDA=16.471
NC_035082.1	8363605	.	T	G	.	.	MAF_USDA=5.357
NC_035082.1	8363839	.	G	A	.	.	MAF_USDA=8.824
NC_035082.1	8363899	.	C	G	.	.	MAF_INRAE=13.291;MAF_USDA=8.235
NC_035082.1	8363905	.	C	T	.	.	MAF_INRAE=4.43;MAF_USDA=5.294
NC_035082.1	8363964	.	C	T	.	.	MAF_INRAE=45.57;MAF_USDA=19.412
NC_035082.1	8364200	.	G	A	.	.	MAF_USDA=1.639
NC_035082.1	8364211	.	T	A	.	.	MAF_USDA=1.639
NC_035082.1	8364267	.	C	T	.	.	MAF_USDA=1.639
NC_035082.1	8364269	.	C	T	.	.	MAF_USDA=9.412
NC_035082.1	8364287	.	T	C	.	.	MAF_USDA=2.459
NC_035082.1	8364472	.	T	A	.	.	MAF_USDA=4.706
NC_035082.1	8364530	.	G	A	.	.	MAF_INRAE=20.886;MAF_USDA=17.059
NC_035082.1	8364583	.	G	C	.	.	MAF_USDA=1.639
NC_035082.1	8364591	.	C	T	.	.	MAF_USDA=3.529
NC_035082.1	8364633	.	C	A	.	.	MAF_USDA=1.639
NC_035082.1	8364681	.	C	T	.	.	MAF_USDA=2.459
NC_035082.1	8364707	.	G	T	.	.	MAF_USDA=1.639
NC_035082.1	8364709	.	G	T	.	.	MAF_USDA=1.639
NC_035082.1	8364710	.	C	T	.	.	MAF_USDA=1.639
NC_035082.1	8364714	.	G	A	.	.	MAF_USDA=1.639
NC_035082.1	8365024	.	T	A	.	.	MAF_USDA=1.639
NC_035082.1	8365220	.	G	T	.	.	MAF_USDA=6.471
NC_035082.1	8365259	.	A	G	.	.	MAF_USDA=3.529
NC_035082.1	8365274	.	C	T	.	.	MAF_USDA=2.459
NC_035082.1	8365332	.	C	T	.	.	MAF_USDA=2.459
NC_035082.1	8365340	.	C	A	.	.	MAF_INRAE=13.291;MAF_USDA=9.412
NC_035082.1	8365400	.	T	C	.	.	MAF_USDA=4.098
NC_035082.1	8365411	.	T	C	.	.	MAF_USDA=1.639
NC_035082.1	8365471	.	A	C	.	.	MAF_USDA=3.529
NC_035082.1	8365501	.	G	T	.	.	MAF_USDA=1.639
NC_035082.1	8365513	.	T	C	.	.	MAF_INRAE=28.481;MAF_USDA=43.529
NC_035082.1	8365553	.	G	A	.	.	MAF_INRAE=15.19;MAF_USDA=1.765
NC_035082.1	8365625	.	T	C	.	.	MAF_USDA=1.639
NC_035082.1	8365656	.	G	A	.	.	MAF_INRAE=27.848;MAF_USDA=34.524
NC_035082.1	8365684	.	A	T	.	.	MAF_INRAE=46.203;MAF_USDA=32.941
NC_035082.1	8365712	.	A	C	.	.	MAF_INRAE=2.532;MAF_USDA=3.279
NC_035082.1	8365721	.	C	T	.	.	MAF_INRAE=41.139;MAF_USDA=24.118
NC_035082.1	8365766	.	T	G	.	.	MAF_USDA=17.647
NC_035082.1	8365771	.	A	C	.	.	MAF_USDA=1.639
NC_035082.1	8365780	.	A	T	.	.	MAF_INRAE=28.481
NC_035082.1	8365784	.	C	A	.	.	MAF_INRAE=15.0;MAF_USDA=5.357
NC_035082.1	8365809	.	A	G	.	.	MAF_INRAE=27.215;MAF_USDA=42.941
NC_035082.1	8365823	.	T	A	.	.	MAF_INRAE=20.0
NC_035082.1	8365832	.	C	T	.	.	MAF_USDA=7.647
NC_035082.1	8365881	.	C	A	.	.	MAF_INRAE=28.481;MAF_USDA=43.529
NC_035082.1	8365923	.	C	T	.	.	MAF_USDA=6.557
NC_035082.1	8365949	.	G	T	.	.	MAF_INRAE=35.443;MAF_USDA=17.647
NC_035082.1	8366002	.	T	C	.	.	MAF_USDA=18.033
NC_035082.1	8366023	.	G	A	.	.	MAF_INRAE=19.62;MAF_USDA=34.706
NC_035082.1	8366101	.	G	A	.	.	MAF_USDA=1.639
NC_035082.1	8366176	.	A	C	.	.	MAF_INRAE=15.0;MAF_USDA=4.918
NC_035082.1	8366230	.	A	C	.	.	MAF_INRAE=15.833;MAF_USDA=4.918
NC_035082.1	8366346	.	G	T	.	.	MAF_INRAE=5.263;MAF_USDA=2.542
NC_035082.1	8366368	.	C	A	.	.	MAF_USDA=18.75
NC_035082.1	8366372	.	G	T	.	.	MAF_INRAE=20.886;MAF_USDA=36.747
NC_035082.1	8366384	.	C	A	.	.	MAF_INRAE=1.667
NC_035082.1	8366481	.	A	T	.	.	MAF_USDA=2.083
NC_035082.1	8366518	.	C	T	.	.	MAF_INRAE=20.886;MAF_USDA=50.0
NC_035082.1	8366629	.	T	A	.	.	MAF_INRAE=22.152;MAF_USDA=10.0
NC_035082.1	8366630	.	T	A	.	.	MAF_INRAE=36.667;MAF_USDA=35.882
NC_035082.1	8366631	.	A	C	.	.	MAF_INRAE=43.038;MAF_USDA=26.471
NC_035082.1	8366666	.	C	T	.	.	MAF_INRAE=6.667
NC_035082.1	8366748	.	C	T	.	.	MAF_USDA=1.639
NC_035082.1	8366792	.	G	T	.	.	MAF_INRAE=12.658;MAF_USDA=14.118
NC_035082.1	8366825	.	C	A	.	.	MAF_INRAE=37.342;MAF_USDA=15.882
NC_035082.1	8366861	.	G	T	.	.	MAF_USDA=6.25
NC_035082.1	8367124	.	G	T	.	.	MAF_USDA=11.176
NC_035082.1	8367175	.	T	A	.	.	MAF_INRAE=15.0;MAF_USDA=3.279
NC_035082.1	8367261	.	C	T	.	.	MAF_INRAE=39.241;MAF_USDA=36.471
NC_035082.1	8367324	.	G	A	.	.	MAF_USDA=14.583
NC_035082.1	8367326	.	C	A	.	.	MAF_USDA=12.5
NC_035082.1	8367338	.	T	G	.	.	MAF_INRAE=40.833;MAF_USDA=37.5
NC_035082.1	8367364	.	A	G	.	.	MAF_USDA=11.176
NC_035082.1	8367386	.	G	T	.	.	MAF_INRAE=32.911;MAF_USDA=7.738
NC_035082.1	8367417	.	G	A	.	.	MAF_USDA=1.639
NC_035082.1	8367437	.	G	A	.	.	MAF_INRAE=15.19;MAF_USDA=4.167
NC_035082.1	8367454	.	A	T	.	.	MAF_USDA=1.639
NC_035082.1	8367474	.	T	A	.	.	MAF_USDA=11.765
NC_035082.1	8367498	.	C	A	.	.	MAF_USDA=2.353
NC_035082.1	8367511	.	C	A	.	.	MAF_USDA=4.706
NC_035082.1	8367542	.	C	A	.	.	MAF_USDA=12.353
NC_035082.1	8367580	.	G	A	.	.	MAF_INRAE=27.848;MAF_USDA=21.176
NC_035082.1	8367697	.	C	G	.	.	MAF_USDA=2.459
NC_035082.1	8367797	.	C	A	.	.	MAF_USDA=1.667
NC_035082.1	8367800	.	C	T	.	.	MAF_USDA=1.667
NC_035082.1	8367838	.	G	A	.	.	MAF_USDA=8.333
NC_035082.1	8367849	.	T	C	.	.	MAF_USDA=1.639
NC_035082.1	8367852	.	G	A	.	.	MAF_INRAE=25.949;MAF_USDA=14.118
NC_035082.1	8367860	.	A	C	.	.	MAF_USDA=1.639
NC_035082.1	8367880	.	T	C	.	.	MAF_INRAE=25.833
NC_035082.1	8367891	.	C	T	.	.	MAF_INRAE=15.19;MAF_USDA=1.765
NC_035082.1	8367910	.	T	G	.	.	MAF_INRAE=2.5;MAF_USDA=7.647
NC_035082.1	8367911	.	A	T	.	.	MAF_INRAE=2.5;MAF_USDA=18.75
NC_035082.1	8367915	.	C	T	.	.	MAF_USDA=3.279
NC_035082.1	8367962	.	C	T	.	.	MAF_INRAE=5.063;MAF_USDA=6.471
NC_035082.1	8367971	.	C	T	.	.	MAF_INRAE=15.0;MAF_USDA=2.459
NC_035082.1	8367984	.	A	T	.	.	MAF_USDA=4.118
NC_035082.1	8368023	.	C	T	.	.	MAF_INRAE=5.263
NC_035082.1	8368030	.	G	A	.	.	MAF_INRAE=8.228;MAF_USDA=3.279
NC_035082.1	8368108	.	T	C	.	.	MAF_INRAE=6.962;MAF_USDA=28.824
NC_035082.1	8368131	.	C	T	.	.	MAF_INRAE=5.263;MAF_USDA=4.118
NC_035082.1	8368282	.	G	C	.	.	MAF_INRAE=48.333;MAF_USDA=4.167
NC_035082.1	8368326	.	G	A	.	.	MAF_INRAE=23.333;MAF_USDA=18.452
NC_035082.1	8368372	.	A	T	.	.	MAF_INRAE=2.5;MAF_USDA=25.294
NC_035082.1	8368373	.	C	A	.	.	MAF_INRAE=36.667;MAF_USDA=18.235
NC_035082.1	8368385	.	C	A	.	.	MAF_INRAE=44.937;MAF_USDA=12.353
NC_035082.1	8368411	.	T	A	.	.	MAF_INRAE=3.333;MAF_USDA=33.333
NC_035082.1	8368438	.	G	T	.	.	MAF_USDA=2.083
NC_035082.1	8368483	.	A	T	.	.	MAF_INRAE=6.329;MAF_USDA=31.25
NC_035082.1	8368529	.	T	C	.	.	MAF_INRAE=27.848;MAF_USDA=31.765
NC_035082.1	8368535	.	C	G	.	.	MAF_INRAE=27.848;MAF_USDA=31.765
NC_035082.1	8368619	.	C	A	.	.	MAF_USDA=4.098
NC_035082.1	8368670	.	T	G	.	.	MAF_USDA=4.706
NC_035082.1	8368699	.	G	T	.	.	MAF_USDA=2.459
NC_035082.1	8368726	.	C	T	.	.	MAF_USDA=4.098
NC_035082.1	8368769	.	C	T	.	.	MAF_USDA=2.083
NC_035082.1	8368825	.	T	A	.	.	MAF_USDA=2.353
NC_035082.1	8368870	.	A	T	.	.	MAF_INRAE=25.0;MAF_USDA=35.417
NC_035082.1	8368871	.	T	A	.	.	MAF_INRAE=25.0;MAF_USDA=35.417
NC_035082.1	8368927	.	T	A	.	.	MAF_USDA=2.353
NC_035082.1	8368980	.	C	T	.	.	MAF_INRAE=15.0;MAF_USDA=4.918
NC_035082.1	8368981	.	C	T	.	.	MAF_INRAE=6.329;MAF_USDA=26.471
NC_035082.1	8368989	.	A	T	.	.	MAF_USDA=3.333
NC_035082.1	8369001	.	G	A	.	.	MAF_USDA=1.667
NC_035082.1	8369029	.	C	T	.	.	MAF_INRAE=27.848;MAF_USDA=19.643
NC_035082.1	8369095	.	A	C	.	.	MAF_INRAE=25.316;MAF_USDA=47.647
NC_035082.1	8369099	.	G	A	.	.	MAF_INRAE=23.333;MAF_USDA=47.647
NC_035082.1	8369199	.	C	A	.	.	MAF_USDA=2.459
NC_035082.1	8369239	.	C	T	.	.	MAF_INRAE=6.329;MAF_USDA=14.706
NC_035082.1	8369244	.	A	T	.	.	MAF_INRAE=6.329;MAF_USDA=14.118
NC_035082.1	8369248	.	A	G	.	.	MAF_INRAE=20.886;MAF_USDA=37.647
NC_035082.1	8369263	.	A	T	.	.	MAF_INRAE=6.329;MAF_USDA=14.706
NC_035082.1	8369307	.	A	T	.	.	MAF_INRAE=6.962;MAF_USDA=29.412
NC_035082.1	8369360	.	G	T	.	.	MAF_USDA=2.459
NC_035082.1	8369400	.	A	T	.	.	MAF_USDA=1.639
NC_035082.1	8369408	.	C	T	.	.	MAF_INRAE=26.582;MAF_USDA=31.765
NC_035082.1	8369439	.	G	A	.	.	MAF_USDA=6.25
NC_035082.1	8369452	.	G	T	.	.	MAF_INRAE=6.329;MAF_USDA=11.765
NC_035082.1	8369453	.	T	G	.	.	MAF_INRAE=3.333;MAF_USDA=11.765
NC_035082.1	8369467	.	A	G	.	.	MAF_INRAE=15.833
NC_035082.1	8369469	.	T	C	.	.	MAF_USDA=1.639
NC_035082.1	8369475	.	T	C	.	.	MAF_INRAE=32.911;MAF_USDA=25.294
NC_035082.1	8369493	.	G	A	.	.	MAF_INRAE=6.962;MAF_USDA=11.765
NC_035082.1	8369497	.	G	A	.	.	MAF_INRAE=36.667;MAF_USDA=10.0
NC_035082.1	8369504	.	T	G	.	.	MAF_INRAE=38.608;MAF_USDA=28.824
NC_035082.1	8369508	.	T	A	.	.	MAF_INRAE=23.333;MAF_USDA=34.706
NC_035082.1	8369511	.	T	C	.	.	MAF_USDA=1.639
NC_035082.1	8369521	.	C	T	.	.	MAF_INRAE=37.975;MAF_USDA=44.706
NC_035082.1	8369522	.	A	G	.	.	MAF_INRAE=38.333;MAF_USDA=45.294
NC_035082.1	8369524	.	T	A	.	.	MAF_USDA=2.459
NC_035082.1	8369552	.	A	G	.	.	MAF_INRAE=6.329;MAF_USDA=12.941
NC_035082.1	8369610	.	G	A	.	.	MAF_USDA=1.765
NC_035082.1	8369635	.	C	T	.	.	MAF_INRAE=5.263
NC_035082.1	8369651	.	A	C	.	.	MAF_USDA=1.639
NC_035082.1	8369660	.	C	A	.	.	MAF_USDA=2.381
NC_035082.1	8369799	.	G	T	.	.	MAF_USDA=12.5
NC_035082.1	8370036	.	G	A	.	.	MAF_INRAE=25.949;MAF_USDA=13.529
NC_035082.1	8370097	.	G	T	.	.	MAF_INRAE=5.063;MAF_USDA=11.765
NC_035082.1	8370105	.	G	T	.	.	MAF_USDA=1.765
NC_035082.1	8370106	.	C	T	.	.	MAF_INRAE=5.063;MAF_USDA=11.765
NC_035082.1	8370126	.	A	C	.	.	MAF_USDA=3.279
NC_035082.1	8370296	.	T	C	.	.	MAF_INRAE=15.0;MAF_USDA=4.918
NC_035082.1	8370368	.	G	T	.	.	MAF_INRAE=48.734;MAF_USDA=41.176
NC_035082.1	8370392	.	G	A	.	.	MAF_INRAE=15.0;MAF_USDA=7.377
NC_035082.1	8370441	.	G	C	.	.	MAF_INRAE=44.167;MAF_USDA=41.176
NC_035082.1	8370574	.	C	T	.	.	MAF_USDA=1.639
NC_035082.1	8370603	.	A	G	.	.	MAF_USDA=1.639
NC_035082.1	8370645	.	A	T	.	.	MAF_INRAE=48.734;MAF_USDA=41.765
NC_035082.1	8370752	.	A	T	.	.	MAF_USDA=1.639
NC_035082.1	8370768	.	C	A	.	.	MAF_INRAE=48.734;MAF_USDA=29.167
NC_035082.1	8370784	.	G	T	.	.	MAF_USDA=1.639
NC_035082.1	8370820	.	G	A	.	.	MAF_USDA=2.459
NC_035082.1	8370909	.	A	G	.	.	MAF_INRAE=15.833;MAF_USDA=4.098
NC_035082.1	8370943	.	T	A	.	.	MAF_USDA=1.639
NC_035082.1	8370981	.	G	C	.	.	MAF_INRAE=15.19;MAF_USDA=4.167
NC_035082.1	8371106	.	C	T	.	.	MAF_USDA=8.333
NC_035082.1	8371132	.	A	G	.	.	MAF_USDA=8.333
NC_035082.1	8372079	.	C	T	.	.	MAF_USDA=3.279
NC_035082.1	8372104	.	C	G	.	.	MAF_USDA=13.934
NC_035082.1	8372105	.	T	G	.	.	MAF_USDA=14.754
NC_035082.1	8372181	.	A	G	.	.	MAF_INRAE=20.833
NC_035082.1	8372208	.	C	T	.	.	MAF_INRAE=20.833
NC_035082.1	8372235	.	C	G	.	.	MAF_INRAE=12.5
NC_035082.1	8372396	.	C	A	.	.	MAF_USDA=3.529
NC_035082.1	8372499	.	A	T	.	.	MAF_USDA=1.639
NC_035082.1	8372510	.	C	G	.	.	MAF_USDA=6.557
NC_035082.1	8372527	.	A	C	.	.	MAF_USDA=3.279
NC_035082.1	8372533	.	C	A	.	.	MAF_INRAE=15.833;MAF_USDA=3.279
NC_035082.1	8372703	.	A	C	.	.	MAF_USDA=2.459
NC_035082.1	8372758	.	A	C	.	.	MAF_USDA=1.639
NC_035082.1	8372794	.	T	G	.	.	MAF_INRAE=4.43;MAF_USDA=10.0
NC_035082.1	8372803	.	T	A	.	.	MAF_INRAE=4.43;MAF_USDA=12.941
NC_035082.1	8372831	.	G	A	.	.	MAF_INRAE=5.263
NC_035082.1	8373016	.	G	A	.	.	MAF_INRAE=4.43;MAF_USDA=10.0
NC_035082.1	8373018	.	A	G	.	.	MAF_INRAE=2.5;MAF_USDA=10.0
NC_035082.1	8373038	.	A	G	.	.	MAF_USDA=1.639
NC_035082.1	8373050	.	C	T	.	.	MAF_USDA=1.639
NC_035082.1	8373117	.	C	T	.	.	MAF_INRAE=10.526;MAF_USDA=2.459
NC_035082.1	8373149	.	C	T	.	.	MAF_INRAE=15.19;MAF_USDA=4.167
NC_035082.1	8373211	.	C	T	.	.	MAF_USDA=3.529
NC_035082.1	8373254	.	C	A	.	.	MAF_USDA=4.918
NC_035082.1	8373327	.	G	A	.	.	MAF_USDA=2.353
NC_035082.1	8373358	.	C	T	.	.	MAF_USDA=2.459
NC_035082.1	8373442	.	G	A	.	.	MAF_INRAE=18.354;MAF_USDA=30.588
NC_035082.1	8373456	.	G	C	.	.	MAF_USDA=2.459
NC_035082.1	8373476	.	C	G	.	.	MAF_INRAE=18.354;MAF_USDA=32.353
NC_035082.1	8373479	.	T	G	.	.	MAF_INRAE=19.167;MAF_USDA=32.941
NC_035082.1	8373529	.	C	A	.	.	MAF_INRAE=16.667;MAF_USDA=27.059
NC_035082.1	8373538	.	G	A	.	.	MAF_USDA=3.529
NC_035082.1	8373549	.	C	T	.	.	MAF_USDA=4.706
NC_035082.1	8373550	.	G	A	.	.	MAF_INRAE=3.333
NC_035082.1	8373592	.	G	T	.	.	MAF_USDA=4.118
NC_035082.1	8373672	.	A	T	.	.	MAF_USDA=10.656
NC_035082.1	8373682	.	C	T	.	.	MAF_USDA=1.639
NC_035082.1	8373726	.	C	A	.	.	MAF_USDA=47.917
NC_035082.1	8373737	.	A	T	.	.	MAF_USDA=3.279
NC_035082.1	8373765	.	A	C	.	.	MAF_USDA=4.098
NC_035082.1	8373778	.	A	C	.	.	MAF_INRAE=2.632
NC_035082.1	8373830	.	C	A	.	.	MAF_INRAE=2.632
NC_035082.1	8374127	.	G	T	.	.	MAF_USDA=2.5
NC_035082.1	8374207	.	C	T	.	.	MAF_USDA=17.857
NC_035082.1	8374259	.	A	T	.	.	MAF_USDA=17.647
NC_035082.1	8374284	.	A	C	.	.	MAF_INRAE=25.833;MAF_USDA=4.118
NC_035082.1	8374384	.	T	C	.	.	MAF_INRAE=22.152;MAF_USDA=17.059
NC_035082.1	8374416	.	A	T	.	.	MAF_INRAE=2.5;MAF_USDA=16.667
NC_035082.1	8374417	.	G	A	.	.	MAF_USDA=20.833
NC_035082.1	8374454	.	C	T	.	.	MAF_USDA=3.279
NC_035082.1	8374458	.	C	A	.	.	MAF_USDA=5.882
NC_035082.1	8374466	.	T	G	.	.	MAF_USDA=7.059
NC_035082.1	8374488	.	C	A	.	.	MAF_USDA=3.279
NC_035082.1	8374668	.	C	A	.	.	MAF_USDA=1.639
NC_035082.1	8374682	.	A	T	.	.	MAF_USDA=20.0
NC_035082.1	8374683	.	T	A	.	.	MAF_USDA=19.412
NC_035082.1	8374779	.	G	A	.	.	MAF_USDA=1.639
NC_035082.1	8374806	.	T	G	.	.	MAF_USDA=41.765
NC_035082.1	8374816	.	A	G	.	.	MAF_USDA=1.639
NC_035082.1	8374872	.	G	A	.	.	MAF_USDA=4.118
NC_035082.1	8374876	.	G	A	.	.	MAF_USDA=8.824
NC_035082.1	8374900	.	A	C	.	.	MAF_USDA=4.118
NC_035082.1	8374925	.	C	T	.	.	MAF_USDA=48.193
NC_035082.1	8374950	.	G	A	.	.	MAF_USDA=10.417
NC_035082.1	8375456	.	T	C	.	.	MAF_INRAE=27.5;MAF_USDA=2.083
NC_035082.1	8375478	.	C	T	.	.	MAF_USDA=2.459
NC_035082.1	8375481	.	C	T	.	.	MAF_USDA=17.059
NC_035082.1	8375492	.	A	T	.	.	MAF_INRAE=18.987;MAF_USDA=20.0
NC_035082.1	8375533	.	G	T	.	.	MAF_INRAE=15.0;MAF_USDA=9.412
NC_035082.1	8375565	.	C	T	.	.	MAF_USDA=17.059
NC_035082.1	8375567	.	T	C	.	.	MAF_USDA=2.459
NC_035082.1	8375804	.	G	C	.	.	MAF_INRAE=15.0;MAF_USDA=8.333
NC_035082.1	8375890	.	A	C	.	.	MAF_USDA=1.639
NC_035082.1	8376132	.	T	A	.	.	MAF_USDA=27.083
NC_035082.1	8376172	.	C	T	.	.	MAF_USDA=7.059
NC_035082.1	8376179	.	A	G	.	.	MAF_USDA=8.824
NC_035082.1	8376199	.	A	T	.	.	MAF_USDA=2.083
NC_035082.1	8376209	.	G	A	.	.	MAF_USDA=8.824
NC_035082.1	8376228	.	A	C	.	.	MAF_USDA=4.098
NC_035082.1	8376244	.	A	G	.	.	MAF_USDA=20.833
NC_035082.1	8376361	.	T	C	.	.	MAF_INRAE=29.747;MAF_USDA=21.765
NC_035082.1	8376374	.	A	C	.	.	MAF_INRAE=24.167;MAF_USDA=4.118
NC_035082.1	8376407	.	A	C	.	.	MAF_USDA=1.639
NC_035082.1	8376445	.	T	C	.	.	MAF_USDA=8.333
NC_035082.1	8376449	.	A	G	.	.	MAF_INRAE=22.5;MAF_USDA=33.333
NC_035082.1	8376455	.	G	C	.	.	MAF_USDA=4.098
NC_035082.1	8376456	.	A	G	.	.	MAF_USDA=2.459
NC_035082.1	8376461	.	C	T	.	.	MAF_USDA=5.882
NC_035082.1	8376479	.	C	A	.	.	MAF_INRAE=8.861
NC_035082.1	8376480	.	C	T	.	.	MAF_INRAE=8.333;MAF_USDA=7.059
NC_035082.1	8376493	.	G	A	.	.	MAF_USDA=4.706
NC_035082.1	8376529	.	G	A	.	.	MAF_USDA=1.667
NC_035082.1	8376559	.	A	G	.	.	MAF_USDA=9.016
NC_035082.1	8376560	.	A	C	.	.	MAF_USDA=2.083
NC_035082.1	8376589	.	A	G	.	.	MAF_USDA=5.085
NC_035082.1	8376619	.	G	A	.	.	MAF_USDA=8.824
NC_035082.1	8376620	.	A	C	.	.	MAF_USDA=2.459
NC_035082.1	8376627	.	A	C	.	.	MAF_USDA=6.25
NC_035082.1	8376649	.	A	G	.	.	MAF_USDA=1.639
NC_035082.1	8376657	.	C	A	.	.	MAF_USDA=2.459
NC_035082.1	8376702	.	A	G	.	.	MAF_USDA=3.279
NC_035082.1	8376761	.	C	A	.	.	MAF_INRAE=10.759;MAF_USDA=10.588
NC_035082.1	8376767	.	G	T	.	.	MAF_USDA=10.588
NC_035082.1	8376781	.	G	C	.	.	MAF_USDA=1.639
NC_035082.1	8376786	.	A	T	.	.	MAF_INRAE=10.526;MAF_USDA=8.235
NC_035082.1	8376821	.	G	A	.	.	MAF_INRAE=10.759;MAF_USDA=7.059
NC_035082.1	8376911	.	G	C	.	.	MAF_INRAE=30.38;MAF_USDA=47.647
NC_035082.1	8376936	.	C	T	.	.	MAF_USDA=1.639
NC_035082.1	8376938	.	C	T	.	.	MAF_USDA=1.639
NC_035082.1	8376975	.	C	A	.	.	MAF_INRAE=50.0;MAF_USDA=25.294
NC_035082.1	8376976	.	C	G	.	.	MAF_INRAE=47.5;MAF_USDA=25.294
NC_035082.1	8376995	.	T	A	.	.	MAF_INRAE=49.367;MAF_USDA=25.294
NC_035082.1	8377037	.	A	C	.	.	MAF_USDA=2.459
NC_035082.1	8377040	.	T	A	.	.	MAF_INRAE=15.0;MAF_USDA=12.353
NC_035082.1	8377055	.	C	T	.	.	MAF_USDA=2.459
NC_035082.1	8377062	.	T	C	.	.	MAF_USDA=2.459
NC_035082.1	8377103	.	G	C	.	.	MAF_USDA=2.459
NC_035082.1	8377167	.	A	T	.	.	MAF_INRAE=18.354;MAF_USDA=37.059
NC_035082.1	8377171	.	A	C	.	.	MAF_INRAE=14.167;MAF_USDA=37.059
NC_035082.1	8377178	.	G	A	.	.	MAF_USDA=1.639
NC_035082.1	8377218	.	G	A	.	.	MAF_USDA=4.098
NC_035082.1	8377283	.	T	A	.	.	MAF_INRAE=15.0;MAF_USDA=38.824
NC_035082.1	8377317	.	T	A	.	.	MAF_INRAE=15.0;MAF_USDA=38.235
NC_035082.1	8377463	.	G	A	.	.	MAF_USDA=2.459
NC_035082.1	8377466	.	A	C	.	.	MAF_USDA=8.197
NC_035082.1	8377510	.	A	C	.	.	MAF_INRAE=15.0;MAF_USDA=37.059
NC_035082.1	8377511	.	C	A	.	.	MAF_INRAE=15.0;MAF_USDA=37.059
NC_035082.1	8377535	.	C	A	.	.	MAF_INRAE=25.833;MAF_USDA=4.118
NC_035082.1	8377591	.	T	C	.	.	MAF_INRAE=25.949;MAF_USDA=30.588
NC_035082.1	8377592	.	G	A	.	.	MAF_USDA=1.639
NC_035082.1	8377720	.	G	T	.	.	MAF_INRAE=8.228;MAF_USDA=15.882
NC_035082.1	8377942	.	G	A	.	.	MAF_USDA=2.5
NC_035082.1	8378029	.	C	T	.	.	MAF_USDA=2.459
NC_035082.1	8378065	.	T	C	.	.	MAF_INRAE=27.215;MAF_USDA=34.706
NC_035082.1	8378078	.	C	T	.	.	MAF_INRAE=15.19;MAF_USDA=12.353
NC_035082.1	8378091	.	T	A	.	.	MAF_USDA=3.279
NC_035082.1	8378093	.	T	C	.	.	MAF_INRAE=35.443;MAF_USDA=45.833
NC_035082.1	8378152	.	G	A	.	.	MAF_INRAE=14.557;MAF_USDA=12.353
NC_035082.1	8378174	.	A	T	.	.	MAF_INRAE=8.228;MAF_USDA=16.471
NC_035082.1	8378245	.	C	G	.	.	MAF_USDA=1.639
NC_035082.1	8378312	.	C	A	.	.	MAF_INRAE=8.228;MAF_USDA=9.412
NC_035082.1	8378411	.	G	T	.	.	MAF_INRAE=27.215;MAF_USDA=35.294
NC_035082.1	8378419	.	T	G	.	.	MAF_USDA=4.706
NC_035082.1	8378599	.	T	C	.	.	MAF_INRAE=8.228;MAF_USDA=15.882
NC_035082.1	8378631	.	T	C	.	.	MAF_USDA=1.639
NC_035082.1	8378647	.	T	C	.	.	MAF_USDA=3.279
NC_035082.1	8378775	.	C	T	.	.	MAF_USDA=7.647
NC_035082.1	8378790	.	G	T	.	.	MAF_USDA=6.25
NC_035082.1	8378793	.	T	A	.	.	MAF_USDA=6.25
NC_035082.1	8378794	.	G	T	.	.	MAF_USDA=6.25
NC_035082.1	8378820	.	G	T	.	.	MAF_INRAE=27.215;MAF_USDA=37.059
NC_035082.1	8378836	.	A	T	.	.	MAF_USDA=1.639
NC_035082.1	8378860	.	C	T	.	.	MAF_INRAE=4.167
NC_035082.1	8378976	.	G	T	.	.	MAF_USDA=14.706
NC_035082.1	8378999	.	C	A	.	.	MAF_INRAE=37.342;MAF_USDA=39.881
NC_035082.1	8379056	.	G	T	.	.	MAF_USDA=3.279
NC_035082.1	8379076	.	C	T	.	.	MAF_INRAE=18.333;MAF_USDA=2.083
NC_035082.1	8379093	.	A	C	.	.	MAF_USDA=1.639
NC_035082.1	8379117	.	A	G	.	.	MAF_INRAE=27.215;MAF_USDA=30.588
NC_035082.1	8379221	.	T	C	.	.	MAF_USDA=7.647
NC_035082.1	8379224	.	C	A	.	.	MAF_USDA=3.279
NC_035082.1	8379290	.	G	A	.	.	MAF_INRAE=10.127;MAF_USDA=7.647
NC_035082.1	8379304	.	G	A	.	.	MAF_INRAE=31.013;MAF_USDA=34.706
NC_035082.1	8379316	.	A	G	.	.	MAF_INRAE=37.342;MAF_USDA=40.588
NC_035082.1	8379331	.	G	A	.	.	MAF_USDA=9.836
NC_035082.1	8379396	.	T	A	.	.	MAF_INRAE=41.667;MAF_USDA=12.353
NC_035082.1	8379415	.	T	C	.	.	MAF_INRAE=41.667;MAF_USDA=25.882
NC_035082.1	8379441	.	T	A	.	.	MAF_INRAE=42.5;MAF_USDA=25.882
NC_035082.1	8379446	.	G	T	.	.	MAF_INRAE=41.667;MAF_USDA=2.083
NC_035082.1	8379461	.	T	G	.	.	MAF_INRAE=31.013;MAF_USDA=34.706
NC_035082.1	8379496	.	A	G	.	.	MAF_INRAE=31.013;MAF_USDA=35.882
NC_035082.1	8379540	.	C	A	.	.	MAF_INRAE=36.709;MAF_USDA=35.714
NC_035082.1	8379578	.	C	T	.	.	MAF_USDA=13.529
NC_035082.1	8379719	.	C	T	.	.	MAF_USDA=2.459
NC_035082.1	8379750	.	A	G	.	.	MAF_INRAE=48.101;MAF_USDA=39.344
NC_035082.1	8379772	.	A	G	.	.	MAF_INRAE=30.38;MAF_USDA=28.689
NC_035082.1	8379799	.	T	C	.	.	MAF_INRAE=46.835;MAF_USDA=49.412
NC_035082.1	8379858	.	T	A	.	.	MAF_INRAE=31.013;MAF_USDA=47.059
NC_035082.1	8379863	.	C	A	.	.	MAF_INRAE=31.013;MAF_USDA=36.471
NC_035082.1	8379884	.	A	G	.	.	MAF_USDA=20.0
NC_035082.1	8379909	.	C	T	.	.	MAF_INRAE=2.632;MAF_USDA=7.059
NC_035082.1	8379948	.	G	A	.	.	MAF_INRAE=37.975;MAF_USDA=45.833
NC_035082.1	8379950	.	A	C	.	.	MAF_INRAE=35.0;MAF_USDA=48.824
NC_035082.1	8379967	.	A	T	.	.	MAF_INRAE=31.013;MAF_USDA=45.882
NC_035082.1	8379980	.	A	G	.	.	MAF_USDA=2.459
NC_035082.1	8379992	.	A	G	.	.	MAF_INRAE=4.43;MAF_USDA=5.882
NC_035082.1	8380021	.	G	T	.	.	MAF_INRAE=16.456;MAF_USDA=35.882
NC_035082.1	8380023	.	G	A	.	.	MAF_INRAE=15.0;MAF_USDA=31.25
NC_035082.1	8380048	.	C	T	.	.	MAF_INRAE=9.494;MAF_USDA=5.294
NC_035082.1	8380057	.	G	A	.	.	MAF_INRAE=40.833;MAF_USDA=40.588
NC_035082.1	8380066	.	G	T	.	.	MAF_USDA=1.639
NC_035082.1	8380073	.	A	G	.	.	MAF_USDA=1.639
NC_035082.1	8380083	.	A	G	.	.	MAF_USDA=1.639
NC_035082.1	8380093	.	A	C	.	.	MAF_INRAE=13.333;MAF_USDA=31.25
NC_035082.1	8380214	.	A	C	.	.	MAF_INRAE=14.557;MAF_USDA=23.529
NC_035082.1	8380216	.	G	T	.	.	MAF_INRAE=46.835;MAF_USDA=42.353
NC_035082.1	8380301	.	G	T	.	.	MAF_USDA=1.765
NC_035082.1	8380314	.	C	A	.	.	MAF_USDA=1.639
NC_035082.1	8380317	.	A	C	.	.	MAF_USDA=5.882
NC_035082.1	8380321	.	G	A	.	.	MAF_INRAE=4.43;MAF_USDA=16.667
NC_035082.1	8380372	.	T	A	.	.	MAF_USDA=5.294
NC_035082.1	8380373	.	A	C	.	.	MAF_USDA=5.294
NC_035082.1	8380376	.	G	A	.	.	MAF_INRAE=11.392;MAF_USDA=4.118
NC_035082.1	8380380	.	G	A	.	.	MAF_USDA=2.459
NC_035082.1	8380403	.	A	G	.	.	MAF_INRAE=4.43
NC_035082.1	8380416	.	G	A	.	.	MAF_INRAE=41.667;MAF_USDA=8.824
NC_035082.1	8380422	.	T	G	.	.	MAF_USDA=7.059
NC_035082.1	8380444	.	C	T	.	.	MAF_USDA=1.639
NC_035082.1	8380471	.	G	A	.	.	MAF_INRAE=2.5;MAF_USDA=16.667
NC_035082.1	8380482	.	A	G	.	.	MAF_USDA=2.459
NC_035082.1	8380493	.	A	G	.	.	MAF_USDA=5.882
NC_035082.1	8380539	.	G	A	.	.	MAF_USDA=4.098
NC_035082.1	8380548	.	C	T	.	.	MAF_INRAE=46.835;MAF_USDA=33.333
NC_035082.1	8380550	.	G	A	.	.	MAF_USDA=1.639
NC_035082.1	8380570	.	C	G	.	.	MAF_INRAE=41.772;MAF_USDA=44.118
NC_035082.1	8380573	.	C	G	.	.	MAF_INRAE=33.333;MAF_USDA=44.118
NC_035082.1	8380698	.	G	A	.	.	MAF_INRAE=15.19;MAF_USDA=25.882
NC_035082.1	8380720	.	A	T	.	.	MAF_INRAE=15.19;MAF_USDA=25.882
NC_035082.1	8380806	.	A	G	.	.	MAF_INRAE=41.667;MAF_USDA=8.235
NC_035082.1	8380814	.	C	A	.	.	MAF_INRAE=41.667;MAF_USDA=8.235
NC_035082.1	8380819	.	G	C	.	.	MAF_INRAE=41.667;MAF_USDA=8.235
NC_035082.1	8380903	.	T	C	.	.	MAF_INRAE=46.835;MAF_USDA=42.941
NC_035082.1	8380916	.	A	T	.	.	MAF_USDA=16.393
NC_035082.1	8380927	.	A	T	.	.	MAF_USDA=16.393
NC_035082.1	8380928	.	T	A	.	.	MAF_USDA=1.639
NC_035082.1	8380941	.	T	C	.	.	MAF_USDA=18.033
NC_035082.1	8380977	.	G	T	.	.	MAF_USDA=15.882
NC_035082.1	8380978	.	C	T	.	.	MAF_USDA=12.353
NC_035082.1	8380985	.	T	G	.	.	MAF_USDA=15.882
NC_035082.1	8380998	.	A	T	.	.	MAF_USDA=16.471
NC_035082.1	8381028	.	A	G	.	.	MAF_USDA=1.639
NC_035082.1	8381038	.	A	T	.	.	MAF_USDA=1.639
NC_035082.1	8381043	.	G	A	.	.	MAF_USDA=1.639
NC_035082.1	8381055	.	G	A	.	.	MAF_INRAE=3.333;MAF_USDA=22.353
NC_035082.1	8381060	.	C	A	.	.	MAF_USDA=16.471
NC_035082.1	8381114	.	C	T	.	.	MAF_USDA=18.033
NC_035082.1	8381122	.	C	T	.	.	MAF_USDA=17.213
NC_035082.1	8381124	.	G	A	.	.	MAF_USDA=1.639
NC_035082.1	8381220	.	G	A	.	.	MAF_USDA=2.459
NC_035082.1	8381267	.	A	G	.	.	MAF_USDA=10.656
NC_035082.1	8381448	.	G	A	.	.	MAF_USDA=4.098
NC_035082.1	8381530	.	C	T	.	.	MAF_INRAE=42.5;MAF_USDA=10.588
NC_035082.1	8381551	.	C	T	.	.	MAF_USDA=1.639
NC_035082.1	8381557	.	G	T	.	.	MAF_INRAE=46.203;MAF_USDA=41.176
NC_035082.1	8381570	.	G	A	.	.	MAF_INRAE=46.835;MAF_USDA=37.647
NC_035082.1	8381616	.	T	G	.	.	MAF_INRAE=15.823;MAF_USDA=34.118
NC_035082.1	8381672	.	A	T	.	.	MAF_INRAE=40.0;MAF_USDA=10.0
NC_035082.1	8381680	.	C	T	.	.	MAF_INRAE=2.5;MAF_USDA=16.667
NC_035082.1	8381713	.	A	G	.	.	MAF_USDA=8.235
NC_035082.1	8381829	.	C	T	.	.	MAF_INRAE=4.43;MAF_USDA=12.5
NC_035082.1	8381830	.	G	A	.	.	MAF_USDA=1.639
NC_035082.1	8381859	.	T	G	.	.	MAF_USDA=1.639
NC_035082.1	8381908	.	C	T	.	.	MAF_INRAE=15.19;MAF_USDA=11.176
NC_035082.1	8381936	.	T	C	.	.	MAF_USDA=4.706
NC_035082.1	8382039	.	G	T	.	.	MAF_USDA=2.083
NC_035082.1	8382040	.	G	T	.	.	MAF_USDA=2.083
NC_035082.1	8382041	.	G	C	.	.	MAF_USDA=2.083
NC_035082.1	8382075	.	G	T	.	.	MAF_INRAE=46.835;MAF_USDA=41.176
NC_035082.1	8382097	.	T	G	.	.	MAF_INRAE=15.19;MAF_USDA=11.765
NC_035082.1	8382161	.	T	A	.	.	MAF_INRAE=15.19;MAF_USDA=22.353
NC_035082.1	8382247	.	T	C	.	.	MAF_USDA=4.706
NC_035082.1	8382268	.	T	A	.	.	MAF_USDA=4.118
NC_035082.1	8382299	.	G	T	.	.	MAF_USDA=1.639
NC_035082.1	8382315	.	C	A	.	.	MAF_USDA=2.083
NC_035082.1	8382331	.	G	T	.	.	MAF_INRAE=15.19;MAF_USDA=22.353
NC_035082.1	8382363	.	A	T	.	.	MAF_USDA=7.647
NC_035082.1	8382455	.	A	T	.	.	MAF_USDA=1.639
NC_035082.1	8382473	.	G	T	.	.	MAF_INRAE=41.772;MAF_USDA=44.706
NC_035082.1	8382515	.	T	A	.	.	MAF_INRAE=13.924;MAF_USDA=11.765
NC_035082.1	8382562	.	T	G	.	.	MAF_USDA=6.557
NC_035082.1	8382569	.	C	T	.	.	MAF_USDA=1.639
NC_035082.1	8382890	.	G	A	.	.	MAF_INRAE=41.667;MAF_USDA=8.824
NC_035082.1	8382901	.	G	A	.	.	MAF_USDA=1.639
NC_035082.1	8383068	.	C	A	.	.	MAF_INRAE=10.759;MAF_USDA=2.941
NC_035082.1	8383196	.	C	G	.	.	MAF_INRAE=11.392;MAF_USDA=12.353
NC_035082.1	8383251	.	G	T	.	.	MAF_USDA=2.459
NC_035082.1	8383280	.	T	A	.	.	MAF_USDA=1.639
NC_035082.1	8383388	.	G	A	.	.	MAF_INRAE=12.658;MAF_USDA=6.557
NC_035082.1	8383557	.	G	C	.	.	MAF_INRAE=39.241;MAF_USDA=44.706
NC_035082.1	8383648	.	G	A	.	.	MAF_INRAE=11.392;MAF_USDA=5.357
NC_035082.1	8383693	.	G	A	.	.	MAF_USDA=4.762
NC_035082.1	8383717	.	G	C	.	.	MAF_USDA=1.695
NC_035082.1	8383741	.	C	A	.	.	MAF_USDA=1.639
NC_035082.1	8383792	.	T	C	.	.	MAF_USDA=15.882
NC_035082.1	8383876	.	C	A	.	.	MAF_USDA=1.639
NC_035082.1	8383879	.	T	C	.	.	MAF_USDA=1.639
NC_035082.1	8383896	.	A	T	.	.	MAF_INRAE=17.722;MAF_USDA=8.824
NC_035082.1	8384019	.	C	A	.	.	MAF_USDA=5.882
NC_035082.1	8384072	.	T	A	.	.	MAF_INRAE=26.667;MAF_USDA=6.471
NC_035082.1	8384137	.	C	T	.	.	MAF_USDA=12.353
NC_035082.1	8384331	.	A	G	.	.	MAF_USDA=8.333
NC_035082.1	8384474	.	G	A	.	.	MAF_INRAE=1.667
NC_035082.1	8384745	.	G	T	.	.	MAF_USDA=2.941
NC_035082.1	8384753	.	C	A	.	.	MAF_USDA=3.279
NC_035082.1	8384866	.	G	A	.	.	MAF_USDA=1.639
NC_035082.1	8385023	.	A	G	.	.	MAF_USDA=3.279
NC_035082.1	8385220	.	G	T	.	.	MAF_USDA=8.824
NC_035082.1	8385225	.	A	C	.	.	MAF_USDA=2.459
NC_035082.1	8385233	.	A	C	.	.	MAF_INRAE=12.658;MAF_USDA=5.738
NC_035082.1	8385257	.	A	T	.	.	MAF_USDA=2.083
NC_035082.1	8385266	.	A	T	.	.	MAF_INRAE=47.468;MAF_USDA=50.0
NC_035082.1	8385273	.	A	T	.	.	MAF_INRAE=4.43
NC_035082.1	8385322	.	G	T	.	.	MAF_USDA=1.639
NC_035082.1	8385551	.	A	T	.	.	MAF_INRAE=10.526;MAF_USDA=2.353
NC_035082.1	8385584	.	G	C	.	.	MAF_INRAE=8.228;MAF_USDA=3.529
NC_035082.1	8385869	.	G	A	.	.	MAF_INRAE=5.263
NC_035082.1	8385930	.	T	G	.	.	MAF_INRAE=4.43;MAF_USDA=10.588
NC_035082.1	8386094	.	G	C	.	.	MAF_USDA=1.639
NC_035082.1	8386221	.	A	G	.	.	MAF_INRAE=2.5;MAF_USDA=8.235
NC_035082.1	8386270	.	C	A	.	.	MAF_USDA=3.279
NC_035082.1	8386320	.	G	A	.	.	MAF_USDA=2.459
NC_035082.1	8386469	.	T	G	.	.	MAF_USDA=6.557
NC_035082.1	8386733	.	C	A	.	.	MAF_USDA=3.279
NC_035082.1	8386750	.	A	G	.	.	MAF_INRAE=10.526;MAF_USDA=2.353
NC_035082.1	8386780	.	C	A	.	.	MAF_USDA=6.25
NC_035082.1	8386805	.	T	A	.	.	MAF_INRAE=10.759;MAF_USDA=4.118
NC_035082.1	8386875	.	T	A	.	.	MAF_INRAE=5.263
NC_035082.1	8387030	.	A	C	.	.	MAF_INRAE=5.263
NC_035082.1	8387058	.	C	G	.	.	MAF_INRAE=37.342;MAF_USDA=48.235
NC_035082.1	8387060	.	C	A	.	.	MAF_USDA=2.353
NC_035082.1	8387073	.	T	A	.	.	MAF_INRAE=2.5;MAF_USDA=7.647
NC_035082.1	8387131	.	A	C	.	.	MAF_USDA=1.639
NC_035082.1	8387151	.	G	T	.	.	MAF_INRAE=10.526;MAF_USDA=15.294
NC_035082.1	8387251	.	C	T	.	.	MAF_INRAE=24.051;MAF_USDA=9.836
NC_035082.1	8387277	.	A	C	.	.	MAF_USDA=6.557
NC_035082.1	8387296	.	G	A	.	.	MAF_INRAE=18.333;MAF_USDA=2.941
NC_035082.1	8387340	.	G	A	.	.	MAF_USDA=3.279
NC_035082.1	8387677	.	C	A	.	.	MAF_INRAE=5.263
NC_035082.1	8387700	.	C	A	.	.	MAF_USDA=16.471
NC_035082.1	8387785	.	G	T	.	.	MAF_INRAE=2.5;MAF_USDA=8.235
NC_035082.1	8387789	.	T	C	.	.	MAF_INRAE=4.43;MAF_USDA=10.417
NC_035082.1	8387808	.	C	A	.	.	MAF_INRAE=2.5;MAF_USDA=16.667
NC_035082.1	8387900	.	C	T	.	.	MAF_INRAE=2.5;MAF_USDA=8.235
NC_035082.1	8387907	.	G	A	.	.	MAF_USDA=1.639
NC_035082.1	8388003	.	C	G	.	.	MAF_INRAE=10.127;MAF_USDA=2.941
NC_035082.1	8388059	.	C	T	.	.	MAF_INRAE=45.57;MAF_USDA=45.294
NC_035082.1	8388062	.	A	G	.	.	MAF_INRAE=46.667;MAF_USDA=37.647
NC_035082.1	8388091	.	T	G	.	.	MAF_INRAE=10.526;MAF_USDA=2.941
NC_035082.1	8388178	.	C	T	.	.	MAF_USDA=2.5
NC_035082.1	8388186	.	C	T	.	.	MAF_INRAE=10.526;MAF_USDA=1.667
NC_035082.1	8388260	.	G	A	.	.	MAF_USDA=3.279
NC_035082.1	8388293	.	A	T	.	.	MAF_INRAE=2.5;MAF_USDA=8.235
NC_035082.1	8388365	.	T	G	.	.	MAF_INRAE=14.557;MAF_USDA=7.059
NC_035082.1	8388371	.	C	T	.	.	MAF_INRAE=6.329;MAF_USDA=11.176
NC_035082.1	8388393	.	C	A	.	.	MAF_USDA=10.0
NC_035082.1	8388396	.	C	T	.	.	MAF_USDA=12.353
NC_035082.1	8388400	.	T	C	.	.	MAF_USDA=4.098
NC_035082.1	8388401	.	C	A	.	.	MAF_USDA=4.098
NC_035082.1	8388423	.	T	G	.	.	MAF_USDA=4.098
NC_035082.1	8388430	.	G	A	.	.	MAF_USDA=8.824
NC_035082.1	8388437	.	T	C	.	.	MAF_INRAE=2.5;MAF_USDA=8.235
NC_035082.1	8388447	.	C	T	.	.	MAF_INRAE=14.167;MAF_USDA=8.235
NC_035082.1	8388449	.	A	G	.	.	MAF_INRAE=3.797;MAF_USDA=10.417
NC_035082.1	8388450	.	T	C	.	.	MAF_USDA=1.639
NC_035082.1	8388461	.	A	T	.	.	MAF_INRAE=13.333;MAF_USDA=9.412
NC_035082.1	8388462	.	G	A	.	.	MAF_INRAE=3.797;MAF_USDA=10.417
NC_035082.1	8388543	.	G	A	.	.	MAF_INRAE=8.333
NC_035082.1	8388549	.	A	G	.	.	MAF_INRAE=8.333
NC_035082.1	8388553	.	C	A	.	.	MAF_INRAE=10.833;MAF_USDA=9.412
NC_035082.1	8388556	.	C	G	.	.	MAF_INRAE=15.19;MAF_USDA=6.471
NC_035082.1	8388587	.	C	T	.	.	MAF_INRAE=2.5;MAF_USDA=11.765
NC_035082.1	8388591	.	G	A	.	.	MAF_USDA=1.639
NC_035082.1	8388596	.	G	A	.	.	MAF_USDA=2.353
NC_035082.1	8388637	.	T	G	.	.	MAF_INRAE=2.5;MAF_USDA=8.235
NC_035082.1	8388638	.	A	T	.	.	MAF_INRAE=2.5;MAF_USDA=8.235
NC_035082.1	8388645	.	G	T	.	.	MAF_INRAE=2.5;MAF_USDA=8.235
NC_035082.1	8388662	.	A	T	.	.	MAF_USDA=4.098
NC_035082.1	8388685	.	G	T	.	.	MAF_USDA=6.557
NC_035082.1	8388731	.	G	A	.	.	MAF_INRAE=2.5;MAF_USDA=8.235
NC_035082.1	8388745	.	C	T	.	.	MAF_INRAE=28.333;MAF_USDA=9.412
NC_035082.1	8388759	.	T	A	.	.	MAF_INRAE=48.333;MAF_USDA=48.235
NC_035082.1	8388769	.	G	A	.	.	MAF_INRAE=3.333;MAF_USDA=5.882
NC_035082.1	8388773	.	A	G	.	.	MAF_INRAE=2.5;MAF_USDA=8.235
NC_035082.1	8388774	.	C	G	.	.	MAF_INRAE=3.333;MAF_USDA=6.471
NC_035082.1	8388781	.	A	G	.	.	MAF_INRAE=3.333;MAF_USDA=8.235
NC_035082.1	8388797	.	C	A	.	.	MAF_USDA=11.176
NC_035082.1	8388828	.	G	A	.	.	MAF_INRAE=2.5;MAF_USDA=12.5
NC_035082.1	8388846	.	C	A	.	.	MAF_INRAE=2.5;MAF_USDA=8.235
NC_035082.1	8388859	.	T	G	.	.	MAF_INRAE=48.333;MAF_USDA=47.059
NC_035082.1	8388864	.	G	A	.	.	MAF_INRAE=2.5;MAF_USDA=16.667
NC_035082.1	8388878	.	T	A	.	.	MAF_INRAE=2.5;MAF_USDA=12.5
NC_035082.1	8388932	.	G	T	.	.	MAF_INRAE=6.329;MAF_USDA=11.765
NC_035082.1	8388967	.	A	G	.	.	MAF_INRAE=6.329;MAF_USDA=12.353
NC_035082.1	8388972	.	G	A	.	.	MAF_USDA=1.639
NC_035082.1	8389003	.	T	C	.	.	MAF_INRAE=39.241;MAF_USDA=35.294
NC_035082.1	8389011	.	T	G	.	.	MAF_USDA=4.706
NC_035082.1	8389036	.	G	A	.	.	MAF_INRAE=4.43;MAF_USDA=14.583
NC_035082.1	8389159	.	T	C	.	.	MAF_USDA=2.459
NC_035082.1	8389213	.	G	T	.	.	MAF_USDA=4.098
NC_035082.1	8389272	.	A	C	.	.	MAF_INRAE=2.5;MAF_USDA=7.647
NC_035082.1	8389294	.	A	G	.	.	MAF_INRAE=13.333;MAF_USDA=10.0
NC_035082.1	8389301	.	C	T	.	.	MAF_USDA=9.836
NC_035082.1	8389582	.	T	C	.	.	MAF_INRAE=26.667;MAF_USDA=6.471
NC_035082.1	8389602	.	T	G	.	.	MAF_INRAE=3.333;MAF_USDA=9.412
NC_035082.1	8389639	.	A	T	.	.	MAF_INRAE=3.333;MAF_USDA=8.235
NC_035082.1	8389739	.	A	T	.	.	MAF_INRAE=12.5;MAF_USDA=14.706
NC_035082.1	8389758	.	A	G	.	.	MAF_INRAE=10.833;MAF_USDA=31.176
NC_035082.1	8389770	.	C	A	.	.	MAF_INRAE=40.833;MAF_USDA=45.294
NC_035082.1	8389831	.	A	C	.	.	MAF_USDA=4.167
NC_035082.1	8389836	.	A	C	.	.	MAF_INRAE=3.333;MAF_USDA=8.333
NC_035082.1	8389916	.	G	C	.	.	MAF_USDA=9.412
NC_035082.1	8390046	.	A	T	.	.	MAF_USDA=10.417
NC_035082.1	8390056	.	G	T	.	.	MAF_INRAE=37.342;MAF_USDA=47.059
NC_035082.1	8390075	.	C	T	.	.	MAF_USDA=2.459
NC_035082.1	8390153	.	A	T	.	.	MAF_USDA=38.235
NC_035082.1	8390154	.	A	G	.	.	MAF_USDA=38.235
NC_035082.1	8390155	.	C	T	.	.	MAF_USDA=37.647
NC_035082.1	8390156	.	A	G	.	.	MAF_USDA=38.235
NC_035082.1	8390188	.	G	A	.	.	MAF_INRAE=9.494;MAF_USDA=22.917
NC_035082.1	8390205	.	G	A	.	.	MAF_USDA=50.0
NC_035082.1	8390216	.	G	A	.	.	MAF_USDA=16.667
NC_035082.1	8391263	.	T	G	.	.	MAF_USDA=27.083
NC_035082.1	8391943	.	G	A	.	.	MAF_USDA=16.667
NC_035082.1	8391949	.	C	A	.	.	MAF_USDA=8.333
NC_035082.1	8391950	.	A	G	.	.	MAF_USDA=12.5
NC_035082.1	8391976	.	T	C	.	.	MAF_USDA=8.197
NC_035082.1	8391982	.	C	T	.	.	MAF_USDA=12.941
NC_035082.1	8391983	.	A	G	.	.	MAF_USDA=39.412
NC_035082.1	8391986	.	G	T	.	.	MAF_USDA=10.656
NC_035082.1	8391989	.	G	T	.	.	MAF_USDA=13.115
NC_035082.1	8391990	.	A	T	.	.	MAF_USDA=45.294
NC_035082.1	8391995	.	C	A	.	.	MAF_USDA=10.588
NC_035082.1	8391999	.	A	T	.	.	MAF_USDA=8.197
NC_035082.1	8392018	.	A	G	.	.	MAF_USDA=9.016
NC_035082.1	8392019	.	G	T	.	.	MAF_INRAE=5.263;MAF_USDA=10.417
NC_035082.1	8392021	.	A	G	.	.	MAF_USDA=10.417
NC_035082.1	8392027	.	C	A	.	.	MAF_USDA=47.059
NC_035082.1	8392033	.	T	C	.	.	MAF_USDA=9.016
NC_035082.1	8392037	.	C	T	.	.	MAF_USDA=42.353
NC_035082.1	8392044	.	T	C	.	.	MAF_USDA=8.197
NC_035082.1	8392078	.	C	T	.	.	MAF_USDA=9.836
NC_035082.1	8392115	.	C	G	.	.	MAF_INRAE=5.263;MAF_USDA=10.417
NC_035082.1	8392177	.	C	T	.	.	MAF_USDA=3.279
NC_035082.1	8392228	.	G	T	.	.	MAF_INRAE=15.0;MAF_USDA=4.098
NC_035082.1	8392287	.	C	A	.	.	MAF_USDA=3.279
NC_035082.1	8392318	.	T	G	.	.	MAF_INRAE=3.797;MAF_USDA=11.176
NC_035082.1	8392368	.	G	T	.	.	MAF_USDA=1.639
NC_035082.1	8392378	.	G	A	.	.	MAF_USDA=1.639
NC_035082.1	8392379	.	T	G	.	.	MAF_USDA=1.639
NC_035082.1	8392389	.	C	T	.	.	MAF_INRAE=6.329;MAF_USDA=14.118
NC_035082.1	8392435	.	A	G	.	.	MAF_USDA=6.557
NC_035082.1	8392443	.	G	A	.	.	MAF_INRAE=10.759;MAF_USDA=14.118
NC_035082.1	8392458	.	C	G	.	.	MAF_USDA=2.459
NC_035082.1	8392546	.	G	A	.	.	MAF_INRAE=2.5;MAF_USDA=9.412
NC_035082.1	8392596	.	C	G	.	.	MAF_INRAE=47.468;MAF_USDA=35.294
NC_035082.1	8392646	.	C	T	.	.	MAF_INRAE=8.228;MAF_USDA=4.118
NC_035082.1	8392742	.	G	T	.	.	MAF_USDA=1.639
NC_035082.1	8392767	.	C	A	.	.	MAF_USDA=4.098
NC_035082.1	8392774	.	C	T	.	.	MAF_INRAE=2.5;MAF_USDA=8.824
NC_035082.1	8392775	.	C	T	.	.	MAF_INRAE=2.5;MAF_USDA=8.824
NC_035082.1	8392802	.	G	T	.	.	MAF_INRAE=49.367;MAF_USDA=45.294
NC_035082.1	8392806	.	C	A	.	.	MAF_USDA=8.197
NC_035082.1	8392852	.	T	C	.	.	MAF_USDA=6.557
NC_035082.1	8392861	.	C	A	.	.	MAF_INRAE=2.5;MAF_USDA=8.824
NC_035082.1	8393935	.	A	G	.	.	MAF_USDA=2.459
NC_035082.1	8394023	.	C	A	.	.	MAF_INRAE=8.228;MAF_USDA=8.333
NC_035082.1	8394032	.	T	C	.	.	MAF_USDA=1.639
NC_035082.1	8394077	.	C	A	.	.	MAF_USDA=7.647
NC_035082.1	8394225	.	C	A	.	.	MAF_USDA=5.738
NC_035082.1	8394227	.	G	A	.	.	MAF_INRAE=10.759;MAF_USDA=4.706
NC_035082.1	8394336	.	C	T	.	.	MAF_USDA=3.279
NC_035082.1	8394375	.	T	C	.	.	MAF_USDA=1.639
NC_035082.1	8394376	.	G	C	.	.	MAF_INRAE=2.5;MAF_USDA=11.176
NC_035082.1	8394385	.	A	T	.	.	MAF_INRAE=47.468;MAF_USDA=25.882
NC_035082.1	8394435	.	G	A	.	.	MAF_USDA=5.882
NC_035082.1	8394459	.	A	G	.	.	MAF_USDA=3.279
NC_035082.1	8394505	.	G	A	.	.	MAF_INRAE=5.263;MAF_USDA=3.529
NC_035082.1	8394506	.	T	A	.	.	MAF_USDA=3.529
NC_035082.1	8394514	.	C	T	.	.	MAF_INRAE=10.526;MAF_USDA=2.353
NC_035082.1	8394516	.	G	T	.	.	MAF_INRAE=5.263;MAF_USDA=3.529
NC_035082.1	8394714	.	C	T	.	.	MAF_USDA=6.557
NC_035082.1	8394736	.	G	A	.	.	MAF_USDA=16.667
NC_035082.1	8394773	.	A	G	.	.	MAF_USDA=12.5
NC_035082.1	8394804	.	G	T	.	.	MAF_USDA=37.5
NC_035082.1	8394810	.	T	C	.	.	MAF_USDA=20.833
NC_035082.1	8394923	.	C	G	.	.	MAF_USDA=1.639
NC_035082.1	8395017	.	A	G	.	.	MAF_INRAE=13.924;MAF_USDA=10.0
NC_035082.1	8395036	.	A	T	.	.	MAF_INRAE=39.873;MAF_USDA=47.647
NC_035082.1	8395049	.	G	T	.	.	MAF_USDA=8.824
NC_035082.1	8395101	.	G	T	.	.	MAF_USDA=16.667
NC_035082.1	8395104	.	C	T	.	.	MAF_USDA=2.083
NC_035082.1	8395147	.	C	A	.	.	MAF_INRAE=3.333
NC_035082.1	8395182	.	T	C	.	.	MAF_INRAE=10.526
NC_035082.1	8395203	.	A	G	.	.	MAF_INRAE=10.526;MAF_USDA=5.738
NC_035082.1	8395215	.	T	C	.	.	MAF_USDA=22.941
NC_035082.1	8395233	.	T	C	.	.	MAF_USDA=14.754
NC_035082.1	8395239	.	AC	AT	.	.	MAF_USDA=39.583
NC_035082.1	8395252	.	G	T	.	.	MAF_USDA=4.706
NC_035082.1	8395276	.	A	G	.	.	MAF_USDA=8.197
NC_035082.1	8395302	.	G	A	.	.	MAF_USDA=8.235
NC_035082.1	8395303	.	T	C	.	.	MAF_USDA=7.647
NC_035082.1	8395304	.	G	T	.	.	MAF_USDA=16.667
NC_035082.1	8395340	.	A	G	.	.	MAF_USDA=32.941
NC_035082.1	8395421	.	C	A	.	.	MAF_INRAE=10.526;MAF_USDA=35.294
NC_035082.1	8395502	.	A	G	.	.	MAF_USDA=6.557
NC_035082.1	8395595	.	T	A	.	.	MAF_INRAE=12.658;MAF_USDA=31.765
NC_035082.1	8395781	.	C	T	.	.	MAF_USDA=6.25
NC_035082.1	8395783	.	C	G	.	.	MAF_USDA=6.25
NC_035082.1	8395894	.	G	T	.	.	MAF_INRAE=12.658;MAF_USDA=22.941
NC_035082.1	8395929	.	A	G	.	.	MAF_INRAE=12.658;MAF_USDA=24.118
NC_035082.1	8396017	.	T	C	.	.	MAF_INRAE=12.658;MAF_USDA=25.294
NC_035082.1	8396086	.	T	G	.	.	MAF_USDA=20.0
NC_035082.1	8396100	.	C	T	.	.	MAF_INRAE=2.5;MAF_USDA=8.824
NC_035082.1	8396101	.	A	T	.	.	MAF_INRAE=2.5;MAF_USDA=8.824
NC_035082.1	8396110	.	C	T	.	.	MAF_USDA=1.639
NC_035082.1	8396111	.	G	A	.	.	MAF_INRAE=22.785;MAF_USDA=13.115
NC_035082.1	8396131	.	C	T	.	.	MAF_USDA=1.639
NC_035082.1	8396176	.	G	C	.	.	MAF_USDA=6.471
NC_035082.1	8396191	.	A	G	.	.	MAF_INRAE=12.658;MAF_USDA=25.294
NC_035082.1	8396193	.	G	T	.	.	MAF_USDA=19.412
NC_035082.1	8396211	.	T	G	.	.	MAF_INRAE=10.526;MAF_USDA=2.353
NC_035082.1	8396229	.	T	C	.	.	MAF_INRAE=12.658;MAF_USDA=24.706
NC_035082.1	8396240	.	C	T	.	.	MAF_INRAE=2.5;MAF_USDA=8.824
NC_035082.1	8396272	.	T	C	.	.	MAF_USDA=3.529
NC_035082.1	8396278	.	G	A	.	.	MAF_INRAE=2.5;MAF_USDA=8.824
NC_035082.1	8396314	.	C	T	.	.	MAF_USDA=1.639
NC_035082.1	8396335	.	G	A	.	.	MAF_USDA=2.5
NC_035082.1	8396483	.	T	C	.	.	MAF_USDA=6.25
NC_035082.1	8396504	.	G	T	.	.	MAF_USDA=2.083
NC_035082.1	8397226	.	G	A	.	.	MAF_USDA=12.5
NC_035082.1	8397237	.	G	T	.	.	MAF_USDA=8.333
NC_035082.1	8397414	.	A	T	.	.	MAF_USDA=2.459
NC_035082.1	8397431	.	G	T	.	.	MAF_USDA=14.583
NC_035082.1	8397433	.	G	T	.	.	MAF_USDA=14.583
NC_035082.1	8397438	.	T	G	.	.	MAF_USDA=1.639
NC_035082.1	8397453	.	T	G	.	.	MAF_USDA=15.574
NC_035082.1	8397466	.	G	T	.	.	MAF_USDA=16.667
NC_035082.1	8397602	.	A	G	.	.	MAF_USDA=4.098
NC_035082.1	8397603	.	C	A	.	.	MAF_USDA=4.098
NC_035082.1	8397666	.	T	G	.	.	MAF_USDA=1.639
NC_035082.1	8397693	.	T	C	.	.	MAF_USDA=7.059
NC_035082.1	8397701	.	A	G	.	.	MAF_USDA=18.75
NC_035082.1	8397714	.	C	T	.	.	MAF_USDA=29.167
NC_035082.1	8397721	.	G	A	.	.	MAF_USDA=10.417
NC_035082.1	8399185	.	G	A	.	.	MAF_USDA=8.333
NC_035082.1	8399408	.	G	C	.	.	MAF_INRAE=32.278;MAF_USDA=26.471
NC_035082.1	8399420	.	G	A	.	.	MAF_USDA=1.639
NC_035082.1	8399464	.	G	A	.	.	MAF_INRAE=11.392;MAF_USDA=10.119
NC_035082.1	8399482	.	C	A	.	.	MAF_INRAE=18.333;MAF_USDA=2.976
NC_035082.1	8399614	.	T	C	.	.	MAF_INRAE=28.481;MAF_USDA=44.118
NC_035082.1	8399642	.	G	A	.	.	MAF_USDA=2.459
NC_035082.1	8399785	.	C	T	.	.	MAF_INRAE=13.924;MAF_USDA=1.765
NC_035082.1	8399796	.	G	A	.	.	MAF_USDA=1.639
NC_035082.1	8399816	.	C	T	.	.	MAF_INRAE=2.5;MAF_USDA=8.824
NC_035082.1	8399817	.	G	A	.	.	MAF_USDA=3.279
NC_035082.1	8399835	.	T	G	.	.	MAF_INRAE=4.43;MAF_USDA=10.417
NC_035082.1	8399901	.	T	G	.	.	MAF_INRAE=4.43;MAF_USDA=10.417
NC_035082.1	8399917	.	G	T	.	.	MAF_USDA=1.667
NC_035082.1	8400025	.	G	T	.	.	MAF_USDA=14.583
NC_035082.1	8400201	.	G	C	.	.	MAF_INRAE=25.833;MAF_USDA=6.471
NC_035082.1	8400313	.	T	A	.	.	MAF_INRAE=15.19;MAF_USDA=10.0
NC_035082.1	8400365	.	A	C	.	.	MAF_USDA=6.471
NC_035082.1	8400394	.	G	A	.	.	MAF_INRAE=14.557;MAF_USDA=4.167
NC_035082.1	8400436	.	G	A	.	.	MAF_USDA=3.279
NC_035082.1	8400523	.	C	T	.	.	MAF_USDA=3.279
NC_035082.1	8400558	.	G	C	.	.	MAF_INRAE=31.013;MAF_USDA=15.294
NC_035082.1	8400569	.	G	T	.	.	MAF_USDA=1.639
NC_035082.1	8400752	.	G	A	.	.	MAF_USDA=1.639
NC_035082.1	8400783	.	G	A	.	.	MAF_USDA=6.25
NC_035082.1	8400897	.	C	T	.	.	MAF_USDA=8.333
NC_035082.1	8400958	.	A	G	.	.	MAF_USDA=31.765
NC_035082.1	8401016	.	C	G	.	.	MAF_USDA=7.059
NC_035082.1	8401025	.	G	T	.	.	MAF_USDA=14.583
NC_035082.1	8401120	.	A	T	.	.	MAF_USDA=25.0
NC_035082.1	8401142	.	T	G	.	.	MAF_USDA=18.75
NC_035082.1	8401154	.	G	A	.	.	MAF_USDA=12.5
NC_035082.1	8401198	.	A	T	.	.	MAF_USDA=10.417
NC_035082.1	8401232	.	G	A	.	.	MAF_USDA=10.0
NC_035082.1	8401343	.	C	T	.	.	MAF_INRAE=47.468;MAF_USDA=33.529
NC_035082.1	8401356	.	A	G	.	.	MAF_INRAE=14.557;MAF_USDA=11.765
NC_035082.1	8401422	.	T	A	.	.	MAF_INRAE=14.557;MAF_USDA=17.647
NC_035082.1	8401433	.	A	C	.	.	MAF_USDA=1.639
NC_035082.1	8401527	.	G	A	.	.	MAF_USDA=5.0
NC_035082.1	8401566	.	C	T	.	.	MAF_USDA=11.31
NC_035082.1	8401569	.	T	C	.	.	MAF_INRAE=2.5;MAF_USDA=14.881
NC_035082.1	8401673	.	G	A	.	.	MAF_INRAE=50.0;MAF_USDA=47.024
NC_035082.1	8401687	.	T	A	.	.	MAF_INRAE=47.368;MAF_USDA=39.286
NC_035082.1	8401716	.	A	C	.	.	MAF_INRAE=29.114;MAF_USDA=32.143
NC_035082.1	8401719	.	A	T	.	.	MAF_INRAE=27.5;MAF_USDA=35.714
NC_035082.1	8401749	.	T	C	.	.	MAF_USDA=1.667
NC_035082.1	8401780	.	G	A	.	.	MAF_INRAE=2.5;MAF_USDA=8.333
NC_035082.1	8401849	.	T	C	.	.	MAF_USDA=5.0
NC_035082.1	8401922	.	G	A	.	.	MAF_USDA=2.5
NC_035082.1	8402033	.	A	T	.	.	MAF_USDA=2.459
NC_035082.1	8407413	.	C	T	.	.	MAF_USDA=1.667
NC_035082.1	8407472	.	G	T	.	.	MAF_USDA=1.639
NC_035082.1	8407501	.	T	A	.	.	MAF_INRAE=15.789;MAF_USDA=1.765
NC_035082.1	8407525	.	C	T	.	.	MAF_USDA=1.639
NC_035082.1	8407588	.	C	A	.	.	MAF_USDA=4.918
NC_035082.1	8407677	.	T	G	.	.	MAF_INRAE=45.57;MAF_USDA=24.706
NC_035082.1	8407750	.	G	T	.	.	MAF_INRAE=13.333;MAF_USDA=2.459
NC_035082.1	8407787	.	C	T	.	.	MAF_USDA=1.639
NC_035082.1	8407819	.	C	T	.	.	MAF_INRAE=35.443;MAF_USDA=16.471
NC_035082.1	8407838	.	A	C	.	.	MAF_USDA=3.279
NC_035082.1	8408063	.	C	T	.	.	MAF_USDA=1.639
NC_035082.1	8408083	.	G	A	.	.	MAF_INRAE=10.759;MAF_USDA=8.235
NC_035082.1	8408232	.	G	C	.	.	MAF_USDA=2.459
NC_035082.1	8408253	.	G	A	.	.	MAF_INRAE=15.19;MAF_USDA=6.25
NC_035082.1	8408341	.	G	C	.	.	MAF_USDA=3.529
NC_035082.1	8408374	.	G	A	.	.	MAF_USDA=3.279
NC_035082.1	8408561	.	A	T	.	.	MAF_USDA=3.333
NC_035082.1	8408864	.	C	G	.	.	MAF_USDA=14.583
NC_035082.1	8409019	.	G	A	.	.	MAF_USDA=1.639
NC_035082.1	8409069	.	T	C	.	.	MAF_INRAE=15.823;MAF_USDA=33.529
NC_035082.1	8409128	.	A	G	.	.	MAF_INRAE=26.582;MAF_USDA=24.118
NC_035082.1	8409137	.	C	T	.	.	MAF_USDA=8.197
NC_035082.1	8409165	.	A	T	.	.	MAF_USDA=3.279
NC_035082.1	8409174	.	A	T	.	.	MAF_INRAE=15.823;MAF_USDA=31.765
NC_035082.1	8409177	.	A	G	.	.	MAF_INRAE=25.833;MAF_USDA=45.882
NC_035082.1	8409302	.	T	A	.	.	MAF_USDA=1.639
NC_035082.1	8409356	.	A	G	.	.	MAF_INRAE=15.0;MAF_USDA=10.656
NC_035082.1	8409357	.	T	C	.	.	MAF_USDA=3.279
NC_035082.1	8409437	.	A	C	.	.	MAF_INRAE=47.468;MAF_USDA=45.882
NC_035082.1	8409494	.	C	T	.	.	MAF_INRAE=25.949;MAF_USDA=9.412
NC_035082.1	8409539	.	C	A	.	.	MAF_INRAE=10.127;MAF_USDA=7.647
NC_035082.1	8409542	.	T	C	.	.	MAF_INRAE=8.333;MAF_USDA=7.647
NC_035082.1	8409551	.	C	T	.	.	MAF_INRAE=27.848;MAF_USDA=24.706
NC_035082.1	8409603	.	G	T	.	.	MAF_INRAE=15.789;MAF_USDA=12.941
NC_035082.1	8409608	.	A	G	.	.	MAF_INRAE=26.582;MAF_USDA=47.647
NC_035082.1	8409725	.	G	A	.	.	MAF_USDA=12.5
NC_035082.1	8410995	.	A	G	.	.	MAF_INRAE=21.053
NC_035082.1	8411002	.	A	T	.	.	MAF_USDA=1.639
NC_035082.1	8411068	.	A	G	.	.	MAF_USDA=5.738
NC_035082.1	8411312	.	C	A	.	.	MAF_USDA=14.583
NC_035082.1	8411383	.	G	A	.	.	MAF_INRAE=40.506;MAF_USDA=19.277
NC_035082.1	8411406	.	A	C	.	.	MAF_INRAE=15.0;MAF_USDA=6.78
NC_035082.1	8411415	.	A	G	.	.	MAF_USDA=4.217
NC_035082.1	8411419	.	T	G	.	.	MAF_INRAE=14.557;MAF_USDA=2.41
NC_035082.1	8411514	.	G	A	.	.	MAF_USDA=5.0
NC_035082.1	8411538	.	T	C	.	.	MAF_USDA=5.357
NC_035082.1	8411598	.	A	G	.	.	MAF_INRAE=2.5;MAF_USDA=7.738
NC_035082.1	8411714	.	C	T	.	.	MAF_INRAE=8.228;MAF_USDA=5.357
NC_035082.1	8411749	.	A	T	.	.	MAF_INRAE=36.842;MAF_USDA=13.69
NC_035082.1	8411763	.	A	C	.	.	MAF_USDA=6.548
NC_035082.1	8411786	.	A	C	.	.	MAF_USDA=2.542
NC_035082.1	8411800	.	T	C	.	.	MAF_INRAE=5.833
NC_035082.1	8411804	.	C	A	.	.	MAF_INRAE=5.833
NC_035082.1	8411827	.	A	C	.	.	MAF_USDA=2.542
NC_035082.1	8412046	.	C	T	.	.	MAF_USDA=3.279
NC_035082.1	8412050	.	A	C	.	.	MAF_USDA=4.098
NC_035082.1	8412099	.	G	C	.	.	MAF_USDA=2.083
NC_035082.1	8412114	.	C	A	.	.	MAF_USDA=14.583
NC_035082.1	8412196	.	C	T	.	.	MAF_USDA=2.459
NC_035082.1	8412292	.	T	A	.	.	MAF_INRAE=14.167
NC_035082.1	8412945	.	C	T	.	.	MAF_INRAE=48.734;MAF_USDA=23.214
NC_035082.1	8412983	.	C	A	.	.	MAF_INRAE=10.759;MAF_USDA=3.571
NC_035082.1	8413010	.	T	C	.	.	MAF_USDA=2.459
NC_035082.1	8413159	.	C	T	.	.	MAF_USDA=3.279
NC_035082.1	8413306	.	G	A	.	.	MAF_USDA=2.459
NC_035082.1	8413394	.	A	C	.	.	MAF_INRAE=26.667;MAF_USDA=6.471
NC_035082.1	8413645	.	G	A	.	.	MAF_INRAE=10.759;MAF_USDA=26.471
NC_035082.1	8413805	.	A	G	.	.	MAF_INRAE=6.329;MAF_USDA=14.706
NC_035082.1	8413886	.	G	C	.	.	MAF_USDA=2.941
NC_035082.1	8413919	.	G	A	.	.	MAF_USDA=2.459
NC_035082.1	8413944	.	G	T	.	.	MAF_USDA=3.279
NC_035082.1	8413945	.	G	C	.	.	MAF_USDA=4.098
NC_035082.1	8414133	.	C	T	.	.	MAF_INRAE=15.823;MAF_USDA=5.738
NC_035082.1	8414166	.	C	T	.	.	MAF_USDA=2.459
NC_035082.1	8414241	.	T	A	.	.	MAF_USDA=1.176
NC_035082.1	8414365	.	A	G	.	.	MAF_INRAE=26.667;MAF_USDA=10.0
NC_035082.1	8414435	.	G	A	.	.	MAF_USDA=8.333
NC_035082.1	8414494	.	G	A	.	.	MAF_INRAE=10.127;MAF_USDA=10.588
NC_035082.1	8414545	.	G	C	.	.	MAF_INRAE=15.823;MAF_USDA=6.557
NC_035082.1	8414625	.	G	T	.	.	MAF_INRAE=15.823;MAF_USDA=6.557
NC_035082.1	8414638	.	A	G	.	.	MAF_INRAE=32.911;MAF_USDA=45.882
NC_035082.1	8414885	.	G	T	.	.	MAF_INRAE=10.759;MAF_USDA=11.176
NC_035082.1	8414991	.	T	G	.	.	MAF_INRAE=25.949;MAF_USDA=15.476
NC_035082.1	8415104	.	A	T	.	.	MAF_USDA=5.882
NC_035082.1	8415150	.	G	T	.	.	MAF_INRAE=10.759;MAF_USDA=8.824
NC_035082.1	8415228	.	G	T	.	.	MAF_INRAE=7.5;MAF_USDA=4.918
NC_035082.1	8415258	.	C	T	.	.	MAF_USDA=3.279
NC_035082.1	8415306	.	G	A	.	.	MAF_USDA=4.098
NC_035082.1	8415349	.	G	T	.	.	MAF_USDA=1.176
NC_035082.1	8415443	.	G	T	.	.	MAF_INRAE=15.823;MAF_USDA=5.738
NC_035082.1	8415459	.	G	A	.	.	MAF_INRAE=4.43;MAF_USDA=3.529
NC_035082.1	8415485	.	G	A	.	.	MAF_USDA=2.459
NC_035082.1	8415512	.	G	A	.	.	MAF_INRAE=15.19;MAF_USDA=4.167
NC_035082.1	8415709	.	T	C	.	.	MAF_USDA=3.279
NC_035082.1	8415753	.	T	G	.	.	MAF_USDA=3.333
NC_035082.1	8415836	.	G	A	.	.	MAF_INRAE=26.667;MAF_USDA=10.714
NC_035082.1	8415873	.	G	A	.	.	MAF_INRAE=15.823;MAF_USDA=10.0
NC_035082.1	8415885	.	C	T	.	.	MAF_INRAE=15.823;MAF_USDA=6.667
NC_035082.1	8415889	.	C	T	.	.	MAF_INRAE=10.759;MAF_USDA=8.235
NC_035082.1	8415913	.	G	A	.	.	MAF_INRAE=5.263
NC_035082.1	8415949	.	C	T	.	.	MAF_INRAE=2.5;MAF_USDA=8.235
NC_035082.1	8415968	.	C	T	.	.	MAF_USDA=1.639
NC_035082.1	8415981	.	T	C	.	.	MAF_INRAE=20.886;MAF_USDA=8.824
NC_035082.1	8415994	.	G	A	.	.	MAF_INRAE=20.886;MAF_USDA=8.824
NC_035082.1	8416026	.	A	G	.	.	MAF_USDA=2.459
NC_035082.1	8416046	.	A	G	.	.	MAF_USDA=2.459
NC_035082.1	8416063	.	C	A	.	.	MAF_INRAE=15.823;MAF_USDA=6.557
NC_035082.1	8416066	.	A	G	.	.	MAF_INRAE=31.013;MAF_USDA=20.238
NC_035082.1	8416101	.	C	T	.	.	MAF_USDA=18.824
NC_035082.1	8416139	.	T	C	.	.	MAF_INRAE=4.43;MAF_USDA=10.417
NC_035082.1	8416298	.	A	C	.	.	MAF_INRAE=15.823;MAF_USDA=5.738
NC_035082.1	8416300	.	G	A	.	.	MAF_USDA=3.279
NC_035082.1	8416470	.	G	A	.	.	MAF_USDA=5.882
NC_035082.1	8416543	.	T	C	.	.	MAF_INRAE=7.5;MAF_USDA=4.918
NC_035082.1	8416549	.	G	T	.	.	MAF_INRAE=19.62;MAF_USDA=6.471
NC_035082.1	8416611	.	T	C	.	.	MAF_USDA=6.471
NC_035082.1	8416737	.	T	C	.	.	MAF_INRAE=15.823;MAF_USDA=8.197
NC_035082.1	8416742	.	G	T	.	.	MAF_INRAE=10.759;MAF_USDA=3.529
NC_035082.1	8416805	.	T	A	.	.	MAF_INRAE=5.0
NC_035082.1	8416806	.	T	A	.	.	MAF_INRAE=14.167
NC_035082.1	8416947	.	G	A	.	.	MAF_INRAE=26.316;MAF_USDA=44.643
NC_035082.1	8416956	.	A	C	.	.	MAF_INRAE=15.823;MAF_USDA=9.016
NC_035082.1	8416968	.	G	T	.	.	MAF_INRAE=18.333;MAF_USDA=2.941
NC_035082.1	8416979	.	G	T	.	.	MAF_USDA=2.459
NC_035082.1	8417023	.	A	C	.	.	MAF_INRAE=27.5;MAF_USDA=37.059
NC_035082.1	8417048	.	C	A	.	.	MAF_INRAE=10.759;MAF_USDA=7.143
NC_035082.1	8417073	.	C	G	.	.	MAF_USDA=1.667
NC_035082.1	8417187	.	G	T	.	.	MAF_INRAE=10.526
NC_035082.1	8417204	.	T	A	.	.	MAF_USDA=4.706
NC_035082.1	8417205	.	G	A	.	.	MAF_USDA=4.706
NC_035082.1	8417232	.	C	T	.	.	MAF_INRAE=46.835;MAF_USDA=15.294
NC_035082.1	8417296	.	A	G	.	.	MAF_USDA=20.588
NC_035082.1	8417344	.	C	G	.	.	MAF_USDA=2.459
NC_035082.1	8417352	.	C	T	.	.	MAF_USDA=22.941
NC_035082.1	8417488	.	C	A	.	.	MAF_INRAE=11.667
NC_035082.1	8419171	.	G	A	.	.	MAF_INRAE=15.823;MAF_USDA=9.016
NC_035082.1	8419177	.	G	T	.	.	MAF_INRAE=15.823;MAF_USDA=9.016
NC_035082.1	8419178	.	A	G	.	.	MAF_INRAE=15.833;MAF_USDA=9.016
NC_035082.1	8419213	.	C	T	.	.	MAF_USDA=3.529
NC_035082.1	8419421	.	T	G	.	.	MAF_USDA=5.882
NC_035082.1	8419438	.	C	T	.	.	MAF_USDA=9.412
NC_035082.1	8421436	.	C	A	.	.	MAF_USDA=4.706
NC_035082.1	8421505	.	G	A	.	.	MAF_INRAE=31.579;MAF_USDA=12.353
NC_035082.1	8421565	.	A	T	.	.	MAF_INRAE=27.5;MAF_USDA=6.471
NC_035082.1	8421578	.	A	T	.	.	MAF_INRAE=27.5;MAF_USDA=6.471
NC_035082.1	8421584	.	G	T	.	.	MAF_INRAE=27.5;MAF_USDA=6.471
NC_035082.1	8421774	.	T	G	.	.	MAF_INRAE=25.833
NC_035082.1	8421801	.	T	C	.	.	MAF_INRAE=25.0
NC_035082.1	8422094	.	C	A	.	.	MAF_INRAE=15.19;MAF_USDA=9.836
NC_035082.1	8422096	.	C	T	.	.	MAF_USDA=1.639
NC_035082.1	8422103	.	C	G	.	.	MAF_USDA=1.639
NC_035082.1	8422261	.	A	C	.	.	MAF_INRAE=26.667;MAF_USDA=6.471
NC_035082.1	8422273	.	T	C	.	.	MAF_INRAE=38.608;MAF_USDA=24.706
NC_035082.1	8422305	.	C	A	.	.	MAF_INRAE=25.949;MAF_USDA=11.176
NC_035082.1	8422407	.	G	T	.	.	MAF_USDA=2.459
NC_035082.1	8422431	.	A	G	.	.	MAF_USDA=2.459
NC_035082.1	8422485	.	G	A	.	.	MAF_INRAE=31.579;MAF_USDA=11.765
NC_035082.1	8422529	.	C	T	.	.	MAF_USDA=2.941
NC_035082.1	8422605	.	C	A	.	.	MAF_INRAE=8.333;MAF_USDA=7.377
NC_035082.1	8422622	.	C	G	.	.	MAF_USDA=1.639
NC_035082.1	8422632	.	C	A	.	.	MAF_USDA=4.167
NC_035082.1	8422694	.	G	A	.	.	MAF_INRAE=15.789;MAF_USDA=2.941
NC_035082.1	8422699	.	A	T	.	.	MAF_USDA=14.286
NC_035082.1	8422725	.	A	C	.	.	MAF_USDA=12.5
NC_035082.1	8422805	.	C	A	.	.	MAF_USDA=2.083
NC_035082.1	8422819	.	T	A	.	.	MAF_USDA=2.353
NC_035082.1	8422845	.	A	C	.	.	MAF_USDA=12.941
NC_035082.1	8422937	.	G	T	.	.	MAF_USDA=1.667
NC_035082.1	8422946	.	C	T	.	.	MAF_USDA=10.588
NC_035082.1	8423028	.	A	T	.	.	MAF_USDA=5.882
NC_035082.1	8423042	.	T	C	.	.	MAF_USDA=1.639
NC_035082.1	8423061	.	G	A	.	.	MAF_INRAE=21.053;MAF_USDA=2.353
NC_035082.1	8423181	.	A	G	.	.	MAF_USDA=3.529
NC_035082.1	8423217	.	C	T	.	.	MAF_USDA=12.353
NC_035082.1	8423258	.	T	C	.	.	MAF_USDA=1.639
NC_035082.1	8423262	.	G	A	.	.	MAF_USDA=2.459
NC_035082.1	8423268	.	G	A	.	.	MAF_USDA=3.279
NC_035082.1	8423281	.	A	G	.	.	MAF_USDA=4.706
NC_035082.1	8423307	.	G	T	.	.	MAF_USDA=1.639
NC_035082.1	8423451	.	C	T	.	.	MAF_USDA=1.786
NC_035082.1	8423530	.	A	G	.	.	MAF_USDA=8.235
NC_035082.1	8423556	.	G	T	.	.	MAF_USDA=6.471
NC_035082.1	8423660	.	AAATCTACT	AAATCTACC	.	.	MAF_USDA=37.5
NC_035082.1	8423668	.	T	C	.	.	MAF_INRAE=12.658
NC_035082.1	8423713	.	A	C	.	.	MAF_USDA=4.918
NC_035082.1	8423723	.	T	C	.	.	MAF_USDA=2.459
NC_035082.1	8423771	.	A	G	.	.	MAF_INRAE=4.43;MAF_USDA=4.706
NC_035082.1	8423820	.	C	T	.	.	MAF_USDA=2.459
NC_035082.1	8423824	.	T	C	.	.	MAF_USDA=1.639
NC_035082.1	8423843	.	G	C	.	.	MAF_INRAE=25.833;MAF_USDA=10.0
NC_035082.1	8423844	.	C	T	.	.	MAF_INRAE=25.833;MAF_USDA=10.0
NC_035082.1	8423952	.	T	A	.	.	MAF_USDA=6.471
NC_035082.1	8423956	.	G	T	.	.	MAF_INRAE=10.759;MAF_USDA=31.176
NC_035082.1	8423991	.	C	G	.	.	MAF_USDA=7.059
NC_035082.1	8424078	.	G	T	.	.	MAF_INRAE=4.43;MAF_USDA=5.882
NC_035082.1	8424087	.	A	G	.	.	MAF_USDA=3.529
NC_035082.1	8424099	.	A	G	.	.	MAF_INRAE=27.5;MAF_USDA=21.176
NC_035082.1	8424151	.	C	G	.	.	MAF_USDA=1.639
NC_035082.1	8424157	.	C	A	.	.	MAF_INRAE=21.667;MAF_USDA=40.588
NC_035082.1	8424163	.	A	C	.	.	MAF_INRAE=34.177;MAF_USDA=11.765
NC_035082.1	8424171	.	A	G	.	.	MAF_INRAE=10.759;MAF_USDA=2.941
NC_035082.1	8424213	.	A	G	.	.	MAF_INRAE=10.127;MAF_USDA=3.529
NC_035082.1	8424214	.	T	C	.	.	MAF_INRAE=46.203;MAF_USDA=41.176
NC_035082.1	8424215	.	A	G	.	.	MAF_INRAE=35.0;MAF_USDA=10.588
NC_035082.1	8424431	.	C	G	.	.	MAF_INRAE=15.789;MAF_USDA=2.353
NC_035082.1	8424527	.	A	C	.	.	MAF_USDA=8.333
NC_035082.1	8424528	.	A	T	.	.	MAF_USDA=22.917
NC_035082.1	8425195	.	C	A	.	.	MAF_USDA=8.333
NC_035082.1	8425254	.	T	A	.	.	MAF_USDA=1.695
NC_035082.1	8425281	.	G	T	.	.	MAF_USDA=2.5
NC_035082.1	8425336	.	G	T	.	.	MAF_USDA=10.417
NC_035082.1	8426081	.	G	A	.	.	MAF_USDA=6.557
NC_035082.1	8426090	.	G	A	.	.	MAF_INRAE=4.167
NC_035082.1	8426133	.	G	A	.	.	MAF_USDA=25.0
NC_035082.1	8426138	.	C	T	.	.	MAF_INRAE=6.667
NC_035082.1	8426176	.	G	A	.	.	MAF_INRAE=2.5
NC_035082.1	8426206	.	C	T	.	.	MAF_INRAE=1.667
NC_035082.1	8426224	.	A	C	.	.	MAF_INRAE=2.5
NC_035082.1	8426230	.	G	T	.	.	MAF_INRAE=2.5
NC_035082.1	8426262	.	G	A	.	.	MAF_INRAE=2.5
NC_035082.1	8426273	.	G	T	.	.	MAF_INRAE=8.333;MAF_USDA=22.917
NC_035082.1	8426310	.	A	C	.	.	MAF_INRAE=2.5
NC_035082.1	8426318	.	C	A	.	.	MAF_USDA=6.557
NC_035082.1	8426405	.	G	A	.	.	MAF_INRAE=1.667;MAF_USDA=8.333
NC_035082.1	8426493	.	A	T	.	.	MAF_INRAE=2.5;MAF_USDA=8.235
NC_035082.1	8426505	.	T	C	.	.	MAF_INRAE=33.544;MAF_USDA=21.176
NC_035082.1	8426533	.	A	G	.	.	MAF_USDA=2.459
NC_035082.1	8426625	.	C	T	.	.	MAF_INRAE=15.0;MAF_USDA=3.279
NC_035082.1	8426639	.	T	G	.	.	MAF_USDA=4.706
NC_035082.1	8426640	.	G	A	.	.	MAF_USDA=5.738
NC_035082.1	8426668	.	T	C	.	.	MAF_INRAE=21.053;MAF_USDA=15.294
NC_035082.1	8426683	.	G	C	.	.	MAF_USDA=9.016
NC_035082.1	8426739	.	G	T	.	.	MAF_USDA=3.333
NC_035082.1	8426746	.	T	C	.	.	MAF_USDA=45.833
NC_035082.1	8426971	.	G	A	.	.	MAF_USDA=5.738
NC_035082.1	8427009	.	C	A	.	.	MAF_USDA=4.098
NC_035082.1	8427010	.	C	A	.	.	MAF_USDA=37.059
NC_035082.1	8427017	.	T	G	.	.	MAF_INRAE=21.053;MAF_USDA=29.167
NC_035082.1	8427018	.	C	T	.	.	MAF_USDA=29.167
NC_035082.1	8427039	.	G	A	.	.	MAF_USDA=37.059
NC_035082.1	8427073	.	C	A	.	.	MAF_USDA=9.016
NC_035082.1	8427112	.	G	A	.	.	MAF_USDA=9.016
NC_035082.1	8427154	.	G	A	.	.	MAF_USDA=5.882
NC_035082.1	8427394	.	C	T	.	.	MAF_INRAE=34.81;MAF_USDA=20.588
NC_035082.1	8427535	.	T	A	.	.	MAF_USDA=1.639
NC_035082.1	8427586	.	A	G	.	.	MAF_INRAE=48.734;MAF_USDA=41.667
NC_035082.1	8427679	.	G	A	.	.	MAF_USDA=2.5
NC_035082.1	8427757	.	G	C	.	.	MAF_INRAE=21.053;MAF_USDA=20.833
NC_035082.1	8427877	.	A	G	.	.	MAF_USDA=4.762
NC_035082.1	8428013	.	G	A	.	.	MAF_USDA=8.333
NC_035082.1	8428076	.	G	A	.	.	MAF_USDA=2.459
NC_035082.1	8428116	.	A	G	.	.	MAF_USDA=2.083
NC_035082.1	8428288	.	A	C	.	.	MAF_USDA=10.656
NC_035082.1	8428293	.	T	A	.	.	MAF_INRAE=10.127;MAF_USDA=8.333
NC_035082.1	8428294	.	T	A	.	.	MAF_INRAE=29.167;MAF_USDA=20.833
NC_035082.1	8428393	.	T	C	.	.	MAF_INRAE=2.5;MAF_USDA=8.235
NC_035082.1	8428449	.	G	T	.	.	MAF_USDA=18.75
NC_035082.1	8428450	.	A	T	.	.	MAF_USDA=18.75
NC_035082.1	8428504	.	A	G	.	.	MAF_USDA=2.459
NC_035082.1	8428516	.	C	T	.	.	MAF_INRAE=15.19;MAF_USDA=8.235
NC_035082.1	8428570	.	T	G	.	.	MAF_USDA=3.529
NC_035082.1	8428596	.	T	C	.	.	MAF_INRAE=46.835;MAF_USDA=33.529
NC_035082.1	8428610	.	G	T	.	.	MAF_USDA=5.738
NC_035082.1	8428626	.	A	T	.	.	MAF_USDA=2.459
NC_035082.1	8428740	.	G	A	.	.	MAF_USDA=7.377
NC_035082.1	8428865	.	G	A	.	.	MAF_USDA=4.918
NC_035082.1	8428916	.	T	A	.	.	MAF_USDA=4.706
NC_035082.1	8428920	.	A	G	.	.	MAF_INRAE=7.595;MAF_USDA=15.574
NC_035082.1	8428963	.	T	G	.	.	MAF_USDA=1.786
NC_035082.1	8429001	.	C	A	.	.	MAF_USDA=3.333
NC_035082.1	8429483	.	A	T	.	.	MAF_USDA=2.353
NC_035082.1	8429548	.	G	A	.	.	MAF_USDA=1.639
NC_035082.1	8429555	.	T	G	.	.	MAF_INRAE=31.579;MAF_USDA=39.412
NC_035082.1	8429560	.	A	G	.	.	MAF_INRAE=5.063;MAF_USDA=10.417
NC_035082.1	8429594	.	C	T	.	.	MAF_USDA=3.279
NC_035082.1	8429622	.	C	T	.	.	MAF_INRAE=47.368;MAF_USDA=6.471
NC_035082.1	8429654	.	C	A	.	.	MAF_USDA=4.706
NC_035082.1	8429794	.	G	C	.	.	MAF_USDA=1.639
NC_035082.1	8429806	.	C	T	.	.	MAF_USDA=5.357
NC_035082.1	8429829	.	G	T	.	.	MAF_USDA=1.639
NC_035082.1	8429903	.	A	T	.	.	MAF_USDA=4.918
NC_035082.1	8429924	.	G	T	.	.	MAF_USDA=1.639
NC_035082.1	8429969	.	A	C	.	.	MAF_USDA=6.78
NC_035082.1	8431021	.	T	C	.	.	MAF_USDA=16.667
NC_035082.1	8431053	.	A	G	.	.	MAF_USDA=41.667
NC_035082.1	8431203	.	A	C	.	.	MAF_INRAE=43.671;MAF_USDA=37.059
NC_035082.1	8431228	.	C	A	.	.	MAF_INRAE=43.671;MAF_USDA=37.059
NC_035082.1	8431325	.	C	A	.	.	MAF_USDA=2.542
NC_035082.1	8431646	.	C	G	.	.	MAF_INRAE=5.833
NC_035082.1	8431831	.	C	T	.	.	MAF_USDA=2.459
NC_035082.1	8431866	.	C	A	.	.	MAF_INRAE=8.228;MAF_USDA=25.882
NC_035082.1	8431867	.	A	C	.	.	MAF_INRAE=5.833;MAF_USDA=25.882
NC_035082.1	8431868	.	A	C	.	.	MAF_USDA=5.294
NC_035082.1	8431887	.	A	G	.	.	MAF_INRAE=22.785;MAF_USDA=15.294
NC_035082.1	8431909	.	A	T	.	.	MAF_USDA=5.882
NC_035082.1	8431984	.	G	A	.	.	MAF_INRAE=10.127;MAF_USDA=20.588
NC_035082.1	8432045	.	A	C	.	.	MAF_INRAE=2.5
NC_035082.1	8432089	.	G	A	.	.	MAF_USDA=2.459
NC_035082.1	8432422	.	C	A	.	.	MAF_INRAE=21.519;MAF_USDA=39.881
NC_035082.1	8432678	.	T	G	.	.	MAF_USDA=50.0
NC_035082.1	8433094	.	A	T	.	.	MAF_INRAE=2.5
NC_035082.1	8433225	.	G	A	.	.	MAF_USDA=4.167
NC_035082.1	8433226	.	A	G	.	.	MAF_USDA=15.833
NC_035082.1	8433285	.	G	A	.	.	MAF_USDA=4.819
NC_035082.1	8433294	.	A	C	.	.	MAF_USDA=43.75
NC_035082.1	8433296	.	G	A	.	.	MAF_USDA=2.083
NC_035082.1	8433326	.	C	G	.	.	MAF_INRAE=21.053;MAF_USDA=33.333
NC_035082.1	8433403	.	A	T	.	.	MAF_USDA=30.952
NC_035082.1	8433406	.	C	T	.	.	MAF_USDA=38.69
NC_035082.1	8433414	.	C	A	.	.	MAF_USDA=16.667
NC_035082.1	8433425	.	T	A	.	.	MAF_USDA=33.333
NC_035082.1	8433426	.	A	T	.	.	MAF_USDA=10.417
NC_035082.1	8433427	.	A	T	.	.	MAF_USDA=8.333
NC_035082.1	8433479	.	A	G	.	.	MAF_USDA=27.5
NC_035082.1	8433500	.	C	T	.	.	MAF_INRAE=21.053;MAF_USDA=34.524
NC_035082.1	8433563	.	A	G	.	.	MAF_INRAE=23.418;MAF_USDA=33.529
NC_035082.1	8433567	.	G	A	.	.	MAF_USDA=1.639
NC_035082.1	8433576	.	C	T	.	.	MAF_USDA=1.639
NC_035082.1	8433676	.	T	A	.	.	MAF_USDA=3.529
NC_035082.1	8433679	.	A	T	.	.	MAF_INRAE=20.886;MAF_USDA=30.588
NC_035082.1	8433711	.	T	C	.	.	MAF_INRAE=1.667;MAF_USDA=26.471
NC_035082.1	8433726	.	A	T	.	.	MAF_INRAE=21.519;MAF_USDA=35.294
NC_035082.1	8433779	.	C	G	.	.	MAF_INRAE=22.152
NC_035082.1	8433791	.	C	T	.	.	MAF_USDA=2.459
NC_035082.1	8433847	.	A	G	.	.	MAF_INRAE=1.667;MAF_USDA=5.738
NC_035082.1	8433927	.	G	A	.	.	MAF_INRAE=1.667;MAF_USDA=4.098
NC_035082.1	8433931	.	A	G	.	.	MAF_INRAE=22.152;MAF_USDA=34.706
NC_035082.1	8433962	.	C	T	.	.	MAF_INRAE=22.152;MAF_USDA=34.118
NC_035082.1	8433978	.	C	A	.	.	MAF_INRAE=15.19;MAF_USDA=4.118
NC_035082.1	8434025	.	G	A	.	.	MAF_INRAE=20.886;MAF_USDA=25.882
NC_035082.1	8434067	.	T	G	.	.	MAF_INRAE=21.519;MAF_USDA=31.176
NC_035082.1	8434084	.	G	T	.	.	MAF_USDA=2.083
NC_035082.1	8434127	.	T	G	.	.	MAF_INRAE=22.152;MAF_USDA=34.706
NC_035082.1	8434147	.	C	A	.	.	MAF_INRAE=15.0;MAF_USDA=9.412
NC_035082.1	8434157	.	G	A	.	.	MAF_USDA=4.706
NC_035082.1	8434253	.	G	T	.	.	MAF_USDA=1.639
NC_035082.1	8434276	.	A	G	.	.	MAF_INRAE=2.5;MAF_USDA=8.235
NC_035082.1	8434313	.	C	T	.	.	MAF_USDA=4.706
NC_035082.1	8434326	.	A	C	.	.	MAF_USDA=2.459
NC_035082.1	8434329	.	A	C	.	.	MAF_INRAE=20.886;MAF_USDA=38.235
NC_035082.1	8434357	.	C	T	.	.	MAF_USDA=1.639
NC_035082.1	8434367	.	G	T	.	.	MAF_USDA=1.639
NC_035082.1	8434388	.	G	A	.	.	MAF_INRAE=5.696;MAF_USDA=5.294
NC_035082.1	8434411	.	C	A	.	.	MAF_USDA=4.118
NC_035082.1	8434453	.	A	G	.	.	MAF_INRAE=20.886;MAF_USDA=38.235
NC_035082.1	8434475	.	T	C	.	.	MAF_INRAE=20.886;MAF_USDA=38.824
NC_035082.1	8434518	.	C	T	.	.	MAF_INRAE=29.747;MAF_USDA=9.412
NC_035082.1	8434552	.	G	A	.	.	MAF_INRAE=1.667;MAF_USDA=16.667
NC_035082.1	8434588	.	G	A	.	.	MAF_USDA=3.279
NC_035082.1	8434738	.	G	T	.	.	MAF_INRAE=21.519;MAF_USDA=34.706
NC_035082.1	8434752	.	A	T	.	.	MAF_USDA=2.941
NC_035082.1	8434772	.	G	A	.	.	MAF_INRAE=20.253
NC_035082.1	8434794	.	G	A	.	.	MAF_USDA=15.882
NC_035082.1	8434929	.	G	T	.	.	MAF_INRAE=5.833;MAF_USDA=4.098
NC_035082.1	8435071	.	C	A	.	.	MAF_USDA=6.471
NC_035082.1	8435220	.	T	C	.	.	MAF_INRAE=21.053
NC_035082.1	8435448	.	C	T	.	.	MAF_USDA=22.917
NC_035082.1	8435458	.	A	G	.	.	MAF_USDA=22.917
NC_035082.1	8435479	.	T	C	.	.	MAF_USDA=22.917
NC_035082.1	8435552	.	T	A	.	.	MAF_USDA=17.391
NC_035082.1	8435568	.	A	T	.	.	MAF_USDA=25.0
NC_035082.1	8435586	.	T	A	.	.	MAF_USDA=1.724
NC_035082.1	8435587	.	A	T	.	.	MAF_USDA=35.976
NC_035082.1	8435619	.	A	G	.	.	MAF_USDA=24.096
NC_035082.1	8435659	.	C	A	.	.	MAF_USDA=29.167
NC_035082.1	8435689	.	A	G	.	.	MAF_USDA=6.25
NC_035082.1	8435711	.	G	A	.	.	MAF_USDA=15.06
NC_035082.1	8435714	.	C	A	.	.	MAF_USDA=15.663
NC_035082.1	8435747	.	A	T	.	.	MAF_USDA=6.78
NC_035082.1	8435786	.	G	T	.	.	MAF_USDA=6.78
NC_035082.1	8435821	.	T	C	.	.	MAF_USDA=28.313
NC_035082.1	8435828	.	G	A	.	.	MAF_USDA=34.337
NC_035082.1	8435837	.	T	C	.	.	MAF_USDA=42.771
NC_035082.1	8435842	.	T	G	.	.	MAF_USDA=42.169
NC_035082.1	8435878	.	A	G	.	.	MAF_USDA=48.214
NC_035082.1	8435880	.	T	C	.	.	MAF_USDA=3.571
NC_035082.1	8435883	.	C	T	.	.	MAF_USDA=3.571
NC_035082.1	8435906	.	C	A	.	.	MAF_USDA=2.5
NC_035082.1	8435984	.	G	A	.	.	MAF_USDA=4.167
NC_035082.1	8436016	.	T	C	.	.	MAF_USDA=31.325
NC_035082.1	8436101	.	G	T	.	.	MAF_USDA=2.083
NC_035082.1	8436102	.	G	T	.	.	MAF_USDA=2.083
NC_035082.1	8436127	.	T	A	.	.	MAF_USDA=2.5
NC_035082.1	8436147	.	G	C	.	.	MAF_USDA=35.417
NC_035082.1	8436150	.	C	T	.	.	MAF_USDA=7.143
NC_035082.1	8436345	.	A	T	.	.	MAF_USDA=1.667
NC_035082.1	8436412	.	G	T	.	.	MAF_USDA=6.25
NC_035082.1	8436427	.	C	A	.	.	MAF_USDA=6.548
NC_035082.1	8436466	.	C	T	.	.	MAF_USDA=10.714
NC_035082.1	8436468	.	C	T	.	.	MAF_USDA=2.976
NC_035082.1	8436469	.	C	T	.	.	MAF_USDA=5.952
NC_035082.1	8436472	.	G	T	.	.	MAF_USDA=8.929
NC_035082.1	8436473	.	T	A	.	.	MAF_USDA=8.929
NC_035082.1	8436485	.	T	C	.	.	MAF_USDA=8.333
NC_035082.1	8436513	.	T	G	.	.	MAF_USDA=5.932
NC_035082.1	8436514	.	A	G	.	.	MAF_USDA=7.831
NC_035082.1	8436528	.	T	A	.	.	MAF_USDA=7.738
NC_035082.1	8436550	.	A	C	.	.	MAF_USDA=21.765
NC_035082.1	8436677	.	C	T	.	.	MAF_USDA=10.714
NC_035082.1	8436731	.	C	G	.	.	MAF_USDA=1.695
NC_035082.1	8436758	.	G	A	.	.	MAF_USDA=1.695
NC_035082.1	8436828	.	G	A	.	.	MAF_USDA=4.819
NC_035082.1	8436850	.	G	A	.	.	MAF_USDA=4.819
NC_035082.1	8436865	.	G	A	.	.	MAF_USDA=4.819
NC_035082.1	8436923	.	C	T	.	.	MAF_USDA=6.78
NC_035082.1	8437044	.	G	A	.	.	MAF_USDA=22.917
NC_035082.1	8437100	.	T	C	.	.	MAF_USDA=6.25
NC_035082.1	8437141	.	G	A	.	.	MAF_USDA=1.695
NC_035082.1	8437144	.	T	C	.	.	MAF_USDA=9.756
NC_035082.1	8437208	.	C	T	.	.	MAF_USDA=5.422
NC_035082.1	8437500	.	A	G	.	.	MAF_USDA=4.167
NC_035082.1	8437569	.	C	T	.	.	MAF_USDA=25.0
NC_035082.1	8437590	.	G	A	.	.	MAF_USDA=27.083
NC_035082.1	8438176	.	A	G	.	.	MAF_USDA=20.833
NC_035082.1	8438331	.	T	C	.	.	MAF_USDA=4.918
NC_035082.1	8438376	.	G	T	.	.	MAF_INRAE=15.789
NC_035082.1	8438378	.	G	C	.	.	MAF_USDA=8.197
NC_035082.1	8438416	.	G	T	.	.	MAF_USDA=9.016
NC_035082.1	8438421	.	C	A	.	.	MAF_USDA=5.882
NC_035082.1	8438424	.	C	T	.	.	MAF_INRAE=12.658;MAF_USDA=4.918
NC_035082.1	8438448	.	C	T	.	.	MAF_USDA=7.647
NC_035082.1	8438470	.	C	A	.	.	MAF_USDA=1.639
NC_035082.1	8438474	.	A	G	.	.	MAF_USDA=2.083
NC_035082.1	8438490	.	A	G	.	.	MAF_INRAE=17.089;MAF_USDA=45.294
NC_035082.1	8438515	.	G	T	.	.	MAF_INRAE=5.263;MAF_USDA=1.695
NC_035082.1	8438547	.	T	A	.	.	MAF_USDA=2.5
NC_035082.1	8438551	.	A	G	.	.	MAF_USDA=4.167
NC_035082.1	8438553	.	G	A	.	.	MAF_USDA=2.459
NC_035082.1	8438557	.	C	T	.	.	MAF_INRAE=17.089;MAF_USDA=49.412
NC_035082.1	8438671	.	T	C	.	.	MAF_INRAE=10.526;MAF_USDA=13.529
NC_035082.1	8438745	.	G	T	.	.	MAF_USDA=1.639
NC_035082.1	8438816	.	A	C	.	.	MAF_USDA=4.098
NC_035082.1	8438992	.	G	A	.	.	MAF_INRAE=12.025
NC_035082.1	8439051	.	T	A	.	.	MAF_INRAE=11.392;MAF_USDA=4.918
NC_035082.1	8439053	.	G	T	.	.	MAF_INRAE=13.333;MAF_USDA=4.918
NC_035082.1	8439057	.	T	A	.	.	MAF_INRAE=13.333;MAF_USDA=4.918
NC_035082.1	8439111	.	G	T	.	.	MAF_USDA=3.529
NC_035082.1	8439116	.	G	T	.	.	MAF_INRAE=15.19;MAF_USDA=11.765
NC_035082.1	8439155	.	C	T	.	.	MAF_USDA=2.459
NC_035082.1	8439186	.	G	T	.	.	MAF_USDA=2.459
NC_035082.1	8439207	.	A	C	.	.	MAF_INRAE=29.114;MAF_USDA=11.176
NC_035082.1	8439287	.	T	C	.	.	MAF_USDA=17.647
NC_035082.1	8439381	.	T	G	.	.	MAF_USDA=5.294
NC_035082.1	8439600	.	T	C	.	.	MAF_INRAE=1.667;MAF_USDA=44.706
NC_035082.1	8439610	.	G	T	.	.	MAF_USDA=2.459
NC_035082.1	8439690	.	T	G	.	.	MAF_USDA=7.377
NC_035082.1	8439860	.	A	G	.	.	MAF_USDA=1.639
NC_035082.1	8439951	.	G	A	.	.	MAF_INRAE=1.667;MAF_USDA=4.167
NC_035082.1	8440158	.	T	G	.	.	MAF_USDA=12.5
NC_035082.1	8440159	.	C	A	.	.	MAF_USDA=12.5
NC_035082.1	8440726	.	A	T	.	.	MAF_USDA=41.667
NC_035082.1	8440825	.	A	T	.	.	MAF_INRAE=4.167
NC_035082.1	8440827	.	T	C	.	.	MAF_USDA=33.333
NC_035082.1	8440852	.	C	T	.	.	MAF_INRAE=5.833
NC_035082.1	8440858	.	A	T	.	.	MAF_INRAE=7.5
NC_035082.1	8441055	.	A	T	.	.	MAF_INRAE=1.667;MAF_USDA=6.471
NC_035082.1	8441154	.	C	G	.	.	MAF_INRAE=5.263
NC_035082.1	8441208	.	G	T	.	.	MAF_USDA=12.353
NC_035082.1	8441292	.	G	A	.	.	MAF_INRAE=1.667;MAF_USDA=4.098
NC_035082.1	8441319	.	A	G	.	.	MAF_USDA=1.639
NC_035082.1	8441357	.	G	T	.	.	MAF_USDA=2.459
NC_035082.1	8441432	.	C	T	.	.	MAF_INRAE=1.667;MAF_USDA=42.941
NC_035082.1	8441437	.	C	A	.	.	MAF_INRAE=5.263;MAF_USDA=4.098
NC_035082.1	8441447	.	T	A	.	.	MAF_INRAE=6.962
NC_035082.1	8441469	.	C	T	.	.	MAF_USDA=3.529
NC_035082.1	8441475	.	G	T	.	.	MAF_USDA=8.197
NC_035082.1	8441534	.	C	A	.	.	MAF_INRAE=25.949;MAF_USDA=12.941
NC_035082.1	8441539	.	C	T	.	.	MAF_INRAE=14.557;MAF_USDA=5.294
NC_035082.1	8441540	.	A	T	.	.	MAF_INRAE=12.5;MAF_USDA=5.294
NC_035082.1	8441554	.	C	T	.	.	MAF_USDA=6.557
NC_035082.1	8441726	.	C	T	.	.	MAF_INRAE=1.667;MAF_USDA=41.667
NC_035082.1	8441779	.	A	T	.	.	MAF_USDA=4.098
NC_035082.1	8441835	.	A	G	.	.	MAF_USDA=2.459
NC_035082.1	8441968	.	A	T	.	.	MAF_USDA=1.765
NC_035082.1	8442270	.	G	T	.	.	MAF_USDA=1.639
NC_035082.1	8442272	.	T	G	.	.	MAF_USDA=6.471
NC_035082.1	8442291	.	T	G	.	.	MAF_INRAE=1.667;MAF_USDA=42.353
NC_035082.1	8442320	.	T	C	.	.	MAF_INRAE=1.667;MAF_USDA=45.882
NC_035082.1	8442379	.	C	A	.	.	MAF_INRAE=1.667;MAF_USDA=44.118
NC_035082.1	8442438	.	T	C	.	.	MAF_USDA=1.639
NC_035082.1	8442539	.	T	C	.	.	MAF_USDA=3.279
NC_035082.1	8442601	.	A	T	.	.	MAF_INRAE=1.667;MAF_USDA=45.294
NC_035082.1	8442621	.	G	C	.	.	MAF_INRAE=1.667;MAF_USDA=49.18
NC_035082.1	8442876	.	C	G	.	.	MAF_INRAE=1.667;MAF_USDA=45.882
NC_035082.1	8442959	.	C	T	.	.	MAF_USDA=4.098
NC_035082.1	8442988	.	C	T	.	.	MAF_USDA=3.279
NC_035082.1	8442993	.	C	T	.	.	MAF_USDA=15.574
NC_035082.1	8443000	.	A	G	.	.	MAF_USDA=12.295
NC_035082.1	8443241	.	A	C	.	.	MAF_USDA=6.471
NC_035082.1	8443321	.	C	T	.	.	MAF_INRAE=5.263
NC_035082.1	8443327	.	C	T	.	.	MAF_USDA=2.459
NC_035082.1	8443390	.	T	G	.	.	MAF_INRAE=1.667;MAF_USDA=4.098
NC_035082.1	8443587	.	A	G	.	.	MAF_USDA=9.836
NC_035082.1	8443605	.	C	T	.	.	MAF_USDA=1.639
NC_035082.1	8443641	.	T	C	.	.	MAF_INRAE=3.165;MAF_USDA=38.824
NC_035082.1	8443670	.	A	T	.	.	MAF_USDA=4.918
NC_035082.1	8443678	.	T	A	.	.	MAF_USDA=11.765
NC_035082.1	8443991	.	A	T	.	.	MAF_USDA=1.639
NC_035082.1	8444119	.	A	G	.	.	MAF_USDA=6.471
NC_035082.1	8444191	.	G	A	.	.	MAF_INRAE=1.667;MAF_USDA=4.098
NC_035082.1	8444196	.	G	A	.	.	MAF_INRAE=15.19;MAF_USDA=1.765
NC_035082.1	8444224	.	G	A	.	.	MAF_USDA=10.656
NC_035082.1	8444227	.	G	A	.	.	MAF_USDA=1.639
NC_035082.1	8444267	.	C	T	.	.	MAF_INRAE=2.5;MAF_USDA=16.667
NC_035082.1	8444288	.	A	C	.	.	MAF_USDA=1.639
NC_035082.1	8444420	.	C	T	.	.	MAF_USDA=1.639
NC_035082.1	8444428	.	G	A	.	.	MAF_INRAE=5.263
NC_035082.1	8444463	.	A	C	.	.	MAF_INRAE=11.392
NC_035082.1	8444543	.	C	T	.	.	MAF_INRAE=10.526;MAF_USDA=2.459
NC_035082.1	8444604	.	A	G	.	.	MAF_INRAE=6.962;MAF_USDA=14.118
NC_035082.1	8444617	.	A	G	.	.	MAF_USDA=6.471
NC_035082.1	8444634	.	G	A	.	.	MAF_INRAE=22.152;MAF_USDA=3.529
NC_035082.1	8444801	.	C	T	.	.	MAF_USDA=2.459
NC_035082.1	8444802	.	G	T	.	.	MAF_INRAE=30.38;MAF_USDA=45.082
NC_035082.1	8444850	.	G	A	.	.	MAF_USDA=9.016
NC_035082.1	8444998	.	T	A	.	.	MAF_USDA=6.471
NC_035082.1	8445010	.	T	A	.	.	MAF_USDA=6.471
NC_035082.1	8445011	.	C	T	.	.	MAF_USDA=6.471
NC_035082.1	8445012	.	T	G	.	.	MAF_USDA=6.471
NC_035082.1	8445068	.	A	G	.	.	MAF_INRAE=18.987;MAF_USDA=48.824
NC_035082.1	8445076	.	G	T	.	.	MAF_USDA=1.765
NC_035082.1	8445125	.	G	A	.	.	MAF_USDA=9.016
NC_035082.1	8445126	.	G	A	.	.	MAF_INRAE=1.667;MAF_USDA=11.765
NC_035082.1	8445258	.	T	G	.	.	MAF_INRAE=15.0;MAF_USDA=2.083
NC_035082.1	8445288	.	T	G	.	.	MAF_INRAE=10.526;MAF_USDA=28.824
NC_035082.1	8445299	.	C	A	.	.	MAF_INRAE=17.722;MAF_USDA=33.529
NC_035082.1	8445338	.	T	C	.	.	MAF_INRAE=17.722;MAF_USDA=32.941
NC_035082.1	8445339	.	A	C	.	.	MAF_USDA=14.118
NC_035082.1	8445340	.	C	T	.	.	MAF_INRAE=13.333;MAF_USDA=32.941
NC_035082.1	8445442	.	T	C	.	.	MAF_USDA=10.417
NC_035082.1	8445991	.	C	G	.	.	MAF_USDA=8.333
NC_035082.1	8446014	.	A	G	.	.	MAF_USDA=14.754
NC_035082.1	8446020	.	G	A	.	.	MAF_USDA=2.459
NC_035082.1	8446022	.	A	T	.	.	MAF_INRAE=1.667
NC_035082.1	8446029	.	G	A	.	.	MAF_USDA=2.459
NC_035082.1	8446102	.	A	T	.	.	MAF_USDA=3.279
NC_035082.1	8446143	.	G	A	.	.	MAF_USDA=3.279
NC_035082.1	8446163	.	G	A	.	.	MAF_USDA=4.706
NC_035082.1	8446166	.	C	T	.	.	MAF_USDA=6.471
NC_035082.1	8446186	.	G	A	.	.	MAF_USDA=40.588
NC_035082.1	8446383	.	T	G	.	.	MAF_INRAE=10.526;MAF_USDA=27.381
NC_035082.1	8446393	.	G	A	.	.	MAF_USDA=6.548
NC_035082.1	8446419	.	A	G	.	.	MAF_INRAE=10.526;MAF_USDA=27.647
NC_035082.1	8446421	.	T	G	.	.	MAF_USDA=27.647
NC_035082.1	8446437	.	G	A	.	.	MAF_USDA=12.353
NC_035082.1	8446461	.	A	C	.	.	MAF_USDA=5.882
NC_035082.1	8446469	.	C	T	.	.	MAF_USDA=1.639
NC_035082.1	8446492	.	A	T	.	.	MAF_USDA=1.765
NC_035082.1	8446561	.	C	A	.	.	MAF_INRAE=10.526;MAF_USDA=27.647
NC_035082.1	8446635	.	T	C	.	.	MAF_INRAE=2.532
NC_035082.1	8446646	.	G	A	.	.	MAF_INRAE=19.62;MAF_USDA=45.294
NC_035082.1	8446689	.	C	A	.	.	MAF_USDA=1.667
NC_035082.1	8446706	.	A	G	.	.	MAF_INRAE=10.526;MAF_USDA=28.824
NC_035082.1	8446728	.	A	C	.	.	MAF_USDA=2.459
NC_035082.1	8446754	.	T	G	.	.	MAF_USDA=3.279
NC_035082.1	8446770	.	G	A	.	.	MAF_INRAE=15.823;MAF_USDA=4.706
NC_035082.1	8446964	.	C	T	.	.	MAF_INRAE=10.526;MAF_USDA=27.647
NC_035082.1	8447002	.	G	A	.	.	MAF_USDA=5.882
NC_035082.1	8447027	.	A	C	.	.	MAF_USDA=13.333
NC_035082.1	8447047	.	T	C	.	.	MAF_INRAE=1.667
NC_035082.1	8447049	.	T	C	.	.	MAF_INRAE=1.667
NC_035082.1	8447051	.	T	C	.	.	MAF_INRAE=1.667
NC_035082.1	8447053	.	T	C	.	.	MAF_INRAE=1.667
NC_035082.1	8447055	.	T	C	.	.	MAF_INRAE=1.667
NC_035082.1	8447116	.	G	T	.	.	MAF_USDA=8.333
NC_035082.1	8447168	.	C	A	.	.	MAF_INRAE=10.526;MAF_USDA=28.824
NC_035082.1	8447187	.	A	G	.	.	MAF_USDA=8.333
NC_035082.1	8447193	.	A	G	.	.	MAF_INRAE=10.526;MAF_USDA=20.833
NC_035082.1	8447208	.	A	T	.	.	MAF_INRAE=10.526;MAF_USDA=28.235
NC_035082.1	8447284	.	G	C	.	.	MAF_INRAE=10.526;MAF_USDA=16.071
NC_035082.1	8447285	.	C	T	.	.	MAF_USDA=16.071
NC_035082.1	8447391	.	T	C	.	.	MAF_INRAE=3.797;MAF_USDA=40.588
NC_035082.1	8447455	.	C	T	.	.	MAF_INRAE=15.19;MAF_USDA=5.294
NC_035082.1	8447456	.	G	A	.	.	MAF_INRAE=10.526;MAF_USDA=27.059
NC_035082.1	8447540	.	G	A	.	.	MAF_USDA=4.098
NC_035082.1	8447542	.	C	G	.	.	MAF_INRAE=3.797;MAF_USDA=39.412
NC_035082.1	8447548	.	G	A	.	.	MAF_USDA=4.706
NC_035082.1	8447583	.	A	G	.	.	MAF_INRAE=1.667;MAF_USDA=4.706
NC_035082.1	8447696	.	G	C	.	.	MAF_INRAE=10.526;MAF_USDA=20.833
NC_035082.1	8447730	.	C	T	.	.	MAF_INRAE=15.823;MAF_USDA=18.452
NC_035082.1	8447735	.	C	T	.	.	MAF_INRAE=10.526;MAF_USDA=29.167
NC_035082.1	8447748	.	T	C	.	.	MAF_INRAE=10.526;MAF_USDA=29.167
NC_035082.1	8447779	.	A	C	.	.	MAF_INRAE=1.667;MAF_USDA=4.762
NC_035082.1	8447825	.	T	A	.	.	MAF_INRAE=10.526;MAF_USDA=26.786
NC_035082.1	8447880	.	A	T	.	.	MAF_INRAE=1.667;MAF_USDA=12.5
NC_035082.1	8447895	.	G	C	.	.	MAF_INRAE=14.557;MAF_USDA=4.762
NC_035082.1	8447913	.	T	A	.	.	MAF_USDA=1.667
NC_035082.1	8447916	.	A	T	.	.	MAF_INRAE=10.526;MAF_USDA=26.19
NC_035082.1	8447927	.	C	T	.	.	MAF_USDA=20.833
NC_035082.1	8448032	.	T	G	.	.	MAF_INRAE=5.263;MAF_USDA=1.667
NC_035082.1	8448044	.	C	T	.	.	MAF_INRAE=3.797;MAF_USDA=37.952
NC_035082.1	8448095	.	T	A	.	.	MAF_INRAE=2.5;MAF_USDA=16.667
NC_035082.1	8448126	.	A	T	.	.	MAF_INRAE=1.667;MAF_USDA=10.714
NC_035082.1	8448144	.	T	G	.	.	MAF_INRAE=10.526;MAF_USDA=27.381
NC_035082.1	8448146	.	T	G	.	.	MAF_USDA=27.381
NC_035082.1	8448173	.	T	A	.	.	MAF_INRAE=10.526;MAF_USDA=27.381
NC_035082.1	8448275	.	A	C	.	.	MAF_USDA=7.143
NC_035082.1	8448297	.	A	T	.	.	MAF_INRAE=14.557;MAF_USDA=4.762
NC_035082.1	8448413	.	G	T	.	.	MAF_USDA=1.667
NC_035082.1	8448416	.	A	G	.	.	MAF_INRAE=10.526;MAF_USDA=28.571
NC_035082.1	8448430	.	G	A	.	.	MAF_USDA=7.738
NC_035082.1	8448459	.	T	C	.	.	MAF_INRAE=3.797;MAF_USDA=30.952
NC_035082.1	8448507	.	C	T	.	.	MAF_USDA=10.0
NC_035082.1	8448510	.	A	G	.	.	MAF_INRAE=1.667;MAF_USDA=3.333
NC_035082.1	8448558	.	G	A	.	.	MAF_INRAE=29.747;MAF_USDA=45.833
NC_035082.1	8448566	.	G	T	.	.	MAF_USDA=2.5
NC_035082.1	8448608	.	G	T	.	.	MAF_USDA=7.143
NC_035082.1	8448636	.	T	G	.	.	MAF_USDA=7.143
NC_035082.1	8448662	.	T	A	.	.	MAF_USDA=2.083
NC_035082.1	8448684	.	C	A	.	.	MAF_INRAE=48.101;MAF_USDA=42.262
NC_035082.1	8448796	.	G	C	.	.	MAF_INRAE=3.797;MAF_USDA=27.976
NC_035082.1	8448799	.	G	A	.	.	MAF_INRAE=1.667;MAF_USDA=27.381
NC_035082.1	8448853	.	T	C	.	.	MAF_INRAE=3.797;MAF_USDA=38.69
NC_035082.1	8448884	.	T	A	.	.	MAF_INRAE=3.797;MAF_USDA=38.69
NC_035082.1	8448885	.	T	G	.	.	MAF_INRAE=1.667;MAF_USDA=39.286
NC_035082.1	8448886	.	G	A	.	.	MAF_USDA=10.833
NC_035082.1	8448902	.	T	G	.	.	MAF_INRAE=10.526;MAF_USDA=5.0
NC_035082.1	8448904	.	G	T	.	.	MAF_USDA=17.5
NC_035082.1	8449003	.	C	T	.	.	MAF_USDA=6.548
NC_035082.1	8449053	.	A	G	.	.	MAF_INRAE=10.526;MAF_USDA=37.5
NC_035082.1	8449098	.	G	A	.	.	MAF_INRAE=9.494;MAF_USDA=5.357
NC_035082.1	8449100	.	A	G	.	.	MAF_INRAE=10.526;MAF_USDA=28.571
NC_035082.1	8449232	.	G	A	.	.	MAF_INRAE=10.526;MAF_USDA=29.167
NC_035082.1	8449258	.	T	A	.	.	MAF_INRAE=10.526;MAF_USDA=29.167
NC_035082.1	8449268	.	G	C	.	.	MAF_INRAE=10.526;MAF_USDA=29.167
NC_035082.1	8449328	.	G	T	.	.	MAF_INRAE=8.228;MAF_USDA=7.831
NC_035082.1	8449394	.	C	A	.	.	MAF_INRAE=4.43;MAF_USDA=12.5
NC_035082.1	8449395	.	C	G	.	.	MAF_USDA=20.833
NC_035082.1	8449397	.	C	G	.	.	MAF_INRAE=10.526
NC_035082.1	8449411	.	C	A	.	.	MAF_INRAE=10.526;MAF_USDA=34.337
NC_035082.1	8449419	.	G	A	.	.	MAF_USDA=3.333
NC_035082.1	8449421	.	C	A	.	.	MAF_INRAE=10.526
NC_035082.1	8449436	.	A	G	.	.	MAF_INRAE=10.526;MAF_USDA=32.5
NC_035082.1	8449528	.	G	T	.	.	MAF_INRAE=1.667;MAF_USDA=4.167
NC_035082.1	8449538	.	A	C	.	.	MAF_INRAE=18.987;MAF_USDA=42.857
NC_035082.1	8449570	.	C	T	.	.	MAF_INRAE=3.797;MAF_USDA=28.235
NC_035082.1	8449579	.	T	C	.	.	MAF_INRAE=3.797;MAF_USDA=22.131
NC_035082.1	8449589	.	A	T	.	.	MAF_USDA=37.705
NC_035082.1	8449593	.	T	G	.	.	MAF_USDA=36.885
NC_035082.1	8449604	.	C	T	.	.	MAF_USDA=10.0
NC_035082.1	8449633	.	A	C	.	.	MAF_INRAE=10.526;MAF_USDA=27.647
NC_035082.1	8449647	.	C	A	.	.	MAF_USDA=10.588
NC_035082.1	8449649	.	A	T	.	.	MAF_USDA=10.714
NC_035082.1	8449650	.	G	T	.	.	MAF_USDA=10.714
NC_035082.1	8449681	.	T	C	.	.	MAF_INRAE=10.526;MAF_USDA=28.571
NC_035082.1	8449691	.	T	C	.	.	MAF_INRAE=10.526;MAF_USDA=38.333
NC_035082.1	8449726	.	G	A	.	.	MAF_INRAE=10.526;MAF_USDA=29.762
NC_035082.1	8449792	.	A	T	.	.	MAF_USDA=4.167
NC_035082.1	8449798	.	C	A	.	.	MAF_INRAE=3.797;MAF_USDA=29.167
NC_035082.1	8449826	.	G	T	.	.	MAF_USDA=2.5
NC_035082.1	8449900	.	C	T	.	.	MAF_INRAE=15.823;MAF_USDA=17.647
NC_035082.1	8449970	.	A	G	.	.	MAF_INRAE=10.526
NC_035082.1	8450003	.	C	T	.	.	MAF_INRAE=18.987;MAF_USDA=37.5
NC_035082.1	8450046	.	C	A	.	.	MAF_INRAE=3.797;MAF_USDA=23.494
NC_035082.1	8450062	.	C	T	.	.	MAF_INRAE=1.667;MAF_USDA=4.167
NC_035082.1	8450121	.	C	T	.	.	MAF_INRAE=3.797;MAF_USDA=27.976
NC_035082.1	8450157	.	G	C	.	.	MAF_USDA=12.295
NC_035082.1	8450164	.	A	C	.	.	MAF_INRAE=3.797;MAF_USDA=25.0
NC_035082.1	8450250	.	G	A	.	.	MAF_USDA=4.918
NC_035082.1	8450262	.	C	T	.	.	MAF_USDA=4.706
NC_035082.1	8450302	.	C	T	.	.	MAF_INRAE=3.797;MAF_USDA=4.167
NC_035082.1	8450348	.	A	C	.	.	MAF_INRAE=10.526;MAF_USDA=28.824
NC_035082.1	8450404	.	T	C	.	.	MAF_INRAE=3.797;MAF_USDA=28.571
NC_035082.1	8450418	.	C	A	.	.	MAF_INRAE=3.797;MAF_USDA=29.167
NC_035082.1	8450445	.	A	C	.	.	MAF_USDA=1.667
NC_035082.1	8450462	.	A	T	.	.	MAF_INRAE=1.667;MAF_USDA=14.583
NC_035082.1	8450467	.	G	A	.	.	MAF_INRAE=21.519;MAF_USDA=2.941
NC_035082.1	8450491	.	C	T	.	.	MAF_INRAE=3.797
NC_035082.1	8450651	.	G	A	.	.	MAF_INRAE=10.526;MAF_USDA=28.824
NC_035082.1	8450666	.	T	A	.	.	MAF_INRAE=3.797;MAF_USDA=29.167
NC_035082.1	8450676	.	T	C	.	.	MAF_USDA=4.167
NC_035082.1	8450762	.	C	A	.	.	MAF_INRAE=3.797;MAF_USDA=4.167
NC_035082.1	8450788	.	G	T	.	.	MAF_INRAE=15.823;MAF_USDA=8.929
NC_035082.1	8450818	.	C	T	.	.	MAF_USDA=1.667
NC_035082.1	8450851	.	A	G	.	.	MAF_INRAE=10.526;MAF_USDA=30.357
NC_035082.1	8450954	.	C	A	.	.	MAF_INRAE=7.895;MAF_USDA=38.095
NC_035082.1	8450956	.	T	C	.	.	MAF_USDA=38.69
NC_035082.1	8450960	.	C	T	.	.	MAF_USDA=37.5
NC_035082.1	8450961	.	A	G	.	.	MAF_USDA=38.333
NC_035082.1	8450986	.	T	G	.	.	MAF_USDA=3.333
NC_035082.1	8451033	.	T	C	.	.	MAF_INRAE=1.667;MAF_USDA=39.167
NC_035082.1	8451068	.	A	G	.	.	MAF_USDA=2.083
NC_035082.1	8451086	.	A	T	.	.	MAF_INRAE=17.5;MAF_USDA=3.571
NC_035082.1	8451092	.	G	T	.	.	MAF_INRAE=1.667;MAF_USDA=27.976
NC_035082.1	8451139	.	G	A	.	.	MAF_INRAE=1.667;MAF_USDA=2.5
NC_035082.1	8451146	.	T	A	.	.	MAF_USDA=2.5
NC_035082.1	8451149	.	C	T	.	.	MAF_USDA=2.5
NC_035082.1	8451150	.	A	C	.	.	MAF_USDA=2.5
NC_035082.1	8451161	.	C	A	.	.	MAF_INRAE=3.165;MAF_USDA=19.643
NC_035082.1	8451162	.	C	G	.	.	MAF_USDA=2.5
NC_035082.1	8451169	.	C	A	.	.	MAF_INRAE=1.667;MAF_USDA=17.857
NC_035082.1	8451179	.	G	A	.	.	MAF_INRAE=1.667;MAF_USDA=3.571
NC_035082.1	8451194	.	T	G	.	.	MAF_USDA=4.167
NC_035082.1	8451232	.	A	C	.	.	MAF_USDA=4.167
NC_035082.1	8451253	.	G	A	.	.	MAF_USDA=4.167
NC_035082.1	8451323	.	C	A	.	.	MAF_INRAE=14.167;MAF_USDA=12.5
NC_035082.1	8451370	.	T	C	.	.	MAF_INRAE=5.833;MAF_USDA=16.667
NC_035082.1	8451415	.	A	C	.	.	MAF_INRAE=2.5;MAF_USDA=18.75
NC_035082.1	8451431	.	A	T	.	.	MAF_INRAE=2.5;MAF_USDA=16.667
NC_035082.1	8451432	.	A	G	.	.	MAF_INRAE=2.5;MAF_USDA=16.667
NC_035082.1	8451433	.	G	T	.	.	MAF_INRAE=2.5;MAF_USDA=16.667
NC_035082.1	8451440	.	T	C	.	.	MAF_INRAE=2.5;MAF_USDA=10.843
NC_035082.1	8451457	.	C	G	.	.	MAF_INRAE=2.5;MAF_USDA=18.75
NC_035082.1	8451463	.	C	T	.	.	MAF_INRAE=2.5;MAF_USDA=18.75
NC_035082.1	8451476	.	G	T	.	.	MAF_INRAE=2.5;MAF_USDA=18.75
NC_035082.1	8451485	.	C	A	.	.	MAF_INRAE=3.797;MAF_USDA=31.928
NC_035082.1	8451553	.	A	G	.	.	MAF_INRAE=1.667;MAF_USDA=3.333
NC_035082.1	8451560	.	C	T	.	.	MAF_INRAE=17.5;MAF_USDA=2.083
NC_035082.1	8451611	.	T	G	.	.	MAF_INRAE=48.734;MAF_USDA=15.294
NC_035082.1	8451626	.	G	T	.	.	MAF_INRAE=29.747;MAF_USDA=40.0
NC_035082.1	8451632	.	C	A	.	.	MAF_INRAE=22.152;MAF_USDA=2.941
NC_035082.1	8451679	.	A	T	.	.	MAF_INRAE=20.886
NC_035082.1	8451680	.	A	T	.	.	MAF_USDA=20.833
NC_035082.1	8451682	.	C	T	.	.	MAF_USDA=20.833
NC_035082.1	8451686	.	C	A	.	.	MAF_INRAE=14.557;MAF_USDA=12.353
NC_035082.1	8451692	.	G	T	.	.	MAF_INRAE=14.557;MAF_USDA=5.294
NC_035082.1	8451711	.	T	C	.	.	MAF_USDA=7.059
NC_035082.1	8451714	.	A	T	.	.	MAF_INRAE=15.19;MAF_USDA=18.235
NC_035082.1	8451738	.	C	A	.	.	MAF_INRAE=20.886
NC_035082.1	8451743	.	G	A	.	.	MAF_USDA=1.639
NC_035082.1	8451760	.	T	C	.	.	MAF_INRAE=5.696;MAF_USDA=21.765
NC_035082.1	8451820	.	C	T	.	.	MAF_INRAE=29.114;MAF_USDA=42.353
NC_035082.1	8451822	.	A	T	.	.	MAF_INRAE=21.667;MAF_USDA=41.176
NC_035082.1	8451823	.	G	T	.	.	MAF_INRAE=21.667;MAF_USDA=41.765
NC_035082.1	8451875	.	G	A	.	.	MAF_INRAE=21.519;MAF_USDA=44.706
NC_035082.1	8451888	.	G	T	.	.	MAF_INRAE=5.696;MAF_USDA=5.882
NC_035082.1	8451915	.	T	C	.	.	MAF_INRAE=6.962
NC_035082.1	8451972	.	G	A	.	.	MAF_INRAE=20.886;MAF_USDA=44.706
NC_035082.1	8452129	.	A	G	.	.	MAF_INRAE=15.789;MAF_USDA=9.412
NC_035082.1	8452165	.	T	A	.	.	MAF_INRAE=2.632
NC_035082.1	8452224	.	C	T	.	.	MAF_USDA=4.237
NC_035082.1	8452307	.	A	T	.	.	MAF_USDA=28.235
NC_035082.1	8452392	.	G	A	.	.	MAF_USDA=7.059
NC_035082.1	8452443	.	A	T	.	.	MAF_USDA=4.918
NC_035082.1	8452518	.	G	A	.	.	MAF_INRAE=10.526;MAF_USDA=16.393
NC_035082.1	8452549	.	A	G	.	.	MAF_INRAE=10.526
NC_035082.1	8452580	.	G	A	.	.	MAF_USDA=8.197
NC_035082.1	8452611	.	G	T	.	.	MAF_INRAE=6.962;MAF_USDA=2.459
NC_035082.1	8452636	.	C	T	.	.	MAF_INRAE=10.526
NC_035082.1	8452683	.	A	T	.	.	MAF_USDA=1.176
NC_035082.1	8452687	.	G	T	.	.	MAF_INRAE=15.19;MAF_USDA=12.353
NC_035082.1	8452693	.	C	A	.	.	MAF_INRAE=15.19;MAF_USDA=8.235
NC_035082.1	8452712	.	C	T	.	.	MAF_USDA=1.639
NC_035082.1	8452965	.	C	T	.	.	MAF_USDA=12.5
NC_035082.1	8453769	.	A	C	.	.	MAF_INRAE=25.316;MAF_USDA=47.059
NC_035082.1	8453868	.	A	T	.	.	MAF_INRAE=21.053;MAF_USDA=10.417
NC_035082.1	8453869	.	A	C	.	.	MAF_USDA=10.417
NC_035082.1	8453879	.	A	C	.	.	MAF_USDA=2.5
NC_035082.1	8453881	.	T	G	.	.	MAF_INRAE=24.684;MAF_USDA=44.643
NC_035082.1	8453882	.	A	G	.	.	MAF_INRAE=4.167;MAF_USDA=23.81
NC_035082.1	8453894	.	T	G	.	.	MAF_INRAE=5.696
NC_035082.1	8453895	.	G	C	.	.	MAF_INRAE=2.5
NC_035082.1	8453900	.	A	G	.	.	MAF_INRAE=5.696
NC_035082.1	8453903	.	G	A	.	.	MAF_INRAE=2.5;MAF_USDA=12.5
NC_035082.1	8453921	.	T	C	.	.	MAF_INRAE=21.053;MAF_USDA=9.412
NC_035082.1	8453927	.	G	T	.	.	MAF_USDA=27.049
NC_035082.1	8453945	.	T	A	.	.	MAF_USDA=19.753
NC_035082.1	8453950	.	A	C	.	.	MAF_INRAE=24.684;MAF_USDA=44.706
NC_035082.1	8453965	.	C	A	.	.	MAF_INRAE=24.684
NC_035082.1	8453966	.	A	G	.	.	MAF_INRAE=17.5;MAF_USDA=44.706
NC_035082.1	8454107	.	C	A	.	.	MAF_INRAE=22.152;MAF_USDA=20.0
NC_035082.1	8454120	.	T	C	.	.	MAF_USDA=2.083
NC_035082.1	8454175	.	T	C	.	.	MAF_INRAE=2.5;MAF_USDA=30.588
NC_035082.1	8454186	.	G	T	.	.	MAF_USDA=3.279
NC_035082.1	8454296	.	G	C	.	.	MAF_USDA=4.918
NC_035082.1	8454432	.	A	C	.	.	MAF_USDA=8.197
NC_035082.1	8454449	.	T	G	.	.	MAF_INRAE=15.19;MAF_USDA=4.706
NC_035082.1	8454459	.	G	A	.	.	MAF_USDA=13.934
NC_035082.1	8454527	.	A	G	.	.	MAF_INRAE=2.532
NC_035082.1	8454555	.	T	G	.	.	MAF_INRAE=8.861;MAF_USDA=11.176
NC_035082.1	8454563	.	G	A	.	.	MAF_INRAE=8.861;MAF_USDA=11.176
NC_035082.1	8454583	.	G	A	.	.	MAF_USDA=1.639
NC_035082.1	8454687	.	T	A	.	.	MAF_USDA=2.083
NC_035082.1	8454696	.	G	C	.	.	MAF_USDA=2.083
NC_035082.1	8454743	.	C	T	.	.	MAF_INRAE=19.167;MAF_USDA=50.0
NC_035082.1	8454786	.	C	T	.	.	MAF_INRAE=15.833;MAF_USDA=2.083
NC_035082.1	8454811	.	C	G	.	.	MAF_USDA=6.25
NC_035082.1	8454882	.	C	G	.	.	MAF_USDA=1.639
NC_035082.1	8454989	.	A	C	.	.	MAF_INRAE=38.333;MAF_USDA=20.0
NC_035082.1	8454992	.	G	A	.	.	MAF_INRAE=20.0;MAF_USDA=50.0
NC_035082.1	8455025	.	C	A	.	.	MAF_USDA=2.083
NC_035082.1	8455055	.	G	A	.	.	MAF_USDA=1.639
NC_035082.1	8455120	.	C	G	.	.	MAF_USDA=1.639
NC_035082.1	8455158	.	A	G	.	.	MAF_INRAE=5.696;MAF_USDA=10.588
NC_035082.1	8455200	.	C	T	.	.	MAF_INRAE=3.797;MAF_USDA=3.279
NC_035082.1	8455202	.	G	A	.	.	MAF_INRAE=1.667;MAF_USDA=2.459
NC_035082.1	8455206	.	G	A	.	.	MAF_USDA=1.765
NC_035082.1	8455263	.	C	T	.	.	MAF_USDA=1.667
NC_035082.1	8455281	.	C	A	.	.	MAF_USDA=1.639
NC_035082.1	8455289	.	A	G	.	.	MAF_USDA=1.639
NC_035082.1	8455432	.	G	A	.	.	MAF_USDA=2.459
NC_035082.1	8455560	.	T	A	.	.	MAF_USDA=2.459
NC_035082.1	8455567	.	C	T	.	.	MAF_INRAE=25.316;MAF_USDA=44.706
NC_035082.1	8455572	.	G	T	.	.	MAF_INRAE=1.667;MAF_USDA=3.279
NC_035082.1	8455584	.	C	T	.	.	MAF_INRAE=15.19;MAF_USDA=4.706
NC_035082.1	8455693	.	G	A	.	.	MAF_USDA=5.882
NC_035082.1	8455951	.	A	C	.	.	MAF_USDA=8.235
NC_035082.1	8456175	.	T	C	.	.	MAF_USDA=16.667
NC_035082.1	8456182	.	T	C	.	.	MAF_USDA=1.639
NC_035082.1	8456390	.	C	T	.	.	MAF_USDA=1.639
NC_035082.1	8456448	.	T	C	.	.	MAF_INRAE=15.19;MAF_USDA=6.471
NC_035082.1	8456590	.	C	G	.	.	MAF_INRAE=15.19;MAF_USDA=4.167
NC_035082.1	8456652	.	C	G	.	.	MAF_INRAE=15.19;MAF_USDA=4.706
NC_035082.1	8456709	.	G	A	.	.	MAF_USDA=19.412
NC_035082.1	8456715	.	C	T	.	.	MAF_USDA=8.333
NC_035082.1	8456861	.	A	G	.	.	MAF_USDA=16.667
NC_035082.1	8456862	.	A	T	.	.	MAF_USDA=25.0
NC_035082.1	8456866	.	G	T	.	.	MAF_USDA=4.098
NC_035082.1	8456898	.	G	T	.	.	MAF_USDA=14.583
NC_035082.1	8456917	.	G	A	.	.	MAF_INRAE=15.789;MAF_USDA=4.706
NC_035082.1	8456950	.	G	A	.	.	MAF_USDA=1.639
NC_035082.1	8456984	.	T	C	.	.	MAF_USDA=26.471
NC_035082.1	8457028	.	G	T	.	.	MAF_USDA=12.353
NC_035082.1	8457037	.	G	A	.	.	MAF_USDA=1.639
NC_035082.1	8457060	.	A	G	.	.	MAF_USDA=24.118
NC_035082.1	8457070	.	T	A	.	.	MAF_INRAE=21.053;MAF_USDA=3.529
NC_035082.1	8457093	.	G	A	.	.	MAF_USDA=7.377
NC_035082.1	8457102	.	T	C	.	.	MAF_USDA=2.083
NC_035082.1	8457108	.	A	G	.	.	MAF_USDA=2.459
NC_035082.1	8457156	.	G	A	.	.	MAF_USDA=22.917
NC_035082.1	8457167	.	G	T	.	.	MAF_INRAE=22.152;MAF_USDA=16.667
NC_035082.1	8457176	.	T	A	.	.	MAF_USDA=22.917
NC_035082.1	8457192	.	G	T	.	.	MAF_INRAE=22.152;MAF_USDA=16.667
NC_035082.1	8457221	.	G	A	.	.	MAF_USDA=20.833
NC_035082.1	8457287	.	T	C	.	.	MAF_USDA=19.565
NC_035082.1	8457341	.	C	G	.	.	MAF_USDA=20.833
NC_035082.1	8457420	.	C	T	.	.	MAF_USDA=12.5
NC_035082.1	8457504	.	G	A	.	.	MAF_INRAE=1.667
NC_035082.1	8457516	.	T	G	.	.	MAF_INRAE=8.333;MAF_USDA=10.417
NC_035082.1	8457598	.	T	C	.	.	MAF_USDA=2.459
NC_035082.1	8457606	.	G	A	.	.	MAF_USDA=4.918
NC_035082.1	8457647	.	T	C	.	.	MAF_INRAE=14.557;MAF_USDA=12.5
NC_035082.1	8457745	.	T	A	.	.	MAF_INRAE=22.5
NC_035082.1	8457746	.	A	C	.	.	MAF_USDA=2.459
NC_035082.1	8457755	.	T	G	.	.	MAF_INRAE=5.833
NC_035082.1	8457805	.	C	T	.	.	MAF_INRAE=15.19;MAF_USDA=6.471
NC_035082.1	8457854	.	C	T	.	.	MAF_USDA=6.25
NC_035082.1	8457857	.	C	A	.	.	MAF_USDA=1.765
NC_035082.1	8457887	.	G	A	.	.	MAF_INRAE=1.667;MAF_USDA=3.279
NC_035082.1	8458025	.	G	A	.	.	MAF_INRAE=2.5;MAF_USDA=16.667
NC_035082.1	8458052	.	T	C	.	.	MAF_USDA=1.639
NC_035082.1	8458148	.	C	T	.	.	MAF_INRAE=10.526;MAF_USDA=4.918
NC_035082.1	8458217	.	T	C	.	.	MAF_INRAE=7.595
NC_035082.1	8458317	.	C	A	.	.	MAF_INRAE=10.526
NC_035082.1	8458354	.	C	A	.	.	MAF_USDA=5.738
NC_035082.1	8458434	.	G	A	.	.	MAF_INRAE=21.053;MAF_USDA=20.238
NC_035082.1	8458470	.	T	C	.	.	MAF_INRAE=31.579;MAF_USDA=8.434
NC_035082.1	8459080	.	G	A	.	.	MAF_USDA=1.639
NC_035082.1	8459131	.	A	C	.	.	MAF_USDA=8.929
NC_035082.1	8459139	.	C	T	.	.	MAF_USDA=2.941
NC_035082.1	8459140	.	C	T	.	.	MAF_USDA=2.941
NC_035082.1	8459157	.	C	T	.	.	MAF_USDA=5.738
NC_035082.1	8459284	.	G	A	.	.	MAF_USDA=6.25
NC_035082.1	8459323	.	G	T	.	.	MAF_USDA=4.118
NC_035082.1	8459353	.	C	A	.	.	MAF_INRAE=15.19;MAF_USDA=4.706
NC_035082.1	8459503	.	G	T	.	.	MAF_USDA=2.459
NC_035082.1	8459516	.	G	A	.	.	MAF_INRAE=21.053;MAF_USDA=10.588
NC_035082.1	8459520	.	C	T	.	.	MAF_USDA=5.294
NC_035082.1	8459555	.	A	G	.	.	MAF_INRAE=21.053;MAF_USDA=5.294
NC_035082.1	8459572	.	T	G	.	.	MAF_INRAE=21.053;MAF_USDA=5.294
NC_035082.1	8459579	.	C	T	.	.	MAF_INRAE=1.667;MAF_USDA=16.667
NC_035082.1	8459588	.	G	A	.	.	MAF_INRAE=2.5;MAF_USDA=5.294
NC_035082.1	8459589	.	A	T	.	.	MAF_INRAE=2.5;MAF_USDA=5.294
NC_035082.1	8459623	.	A	C	.	.	MAF_USDA=3.279
NC_035082.1	8459707	.	C	G	.	.	MAF_USDA=15.294
NC_035082.1	8459722	.	A	G	.	.	MAF_USDA=1.639
NC_035082.1	8459753	.	C	T	.	.	MAF_USDA=10.417
NC_035082.1	8459777	.	C	T	.	.	MAF_INRAE=4.167;MAF_USDA=8.333
NC_035082.1	8459793	.	T	A	.	.	MAF_USDA=6.471
NC_035082.1	8459817	.	A	T	.	.	MAF_USDA=44.643
NC_035082.1	8459966	.	G	T	.	.	MAF_USDA=2.083
NC_035082.1	8459994	.	A	G	.	.	MAF_USDA=4.098
NC_035082.1	8460029	.	C	A	.	.	MAF_USDA=5.833
NC_035082.1	8460056	.	A	C	.	.	MAF_USDA=7.059
NC_035082.1	8460075	.	G	A	.	.	MAF_USDA=12.5
NC_035082.1	8460091	.	G	A	.	.	MAF_INRAE=47.368;MAF_USDA=45.882
NC_035082.1	8460260	.	G	A	.	.	MAF_INRAE=2.5;MAF_USDA=16.667
NC_035082.1	8460271	.	G	A	.	.	MAF_USDA=2.459
NC_035082.1	8460278	.	G	A	.	.	MAF_USDA=8.824
NC_035082.1	8460295	.	A	T	.	.	MAF_USDA=2.459
NC_035082.1	8460512	.	C	A	.	.	MAF_USDA=9.412
NC_035082.1	8460635	.	G	A	.	.	MAF_USDA=18.824
NC_035082.1	8460734	.	G	A	.	.	MAF_USDA=17.647
NC_035082.1	8460800	.	G	A	.	.	MAF_USDA=4.706
NC_035082.1	8460807	.	A	C	.	.	MAF_USDA=2.459
NC_035082.1	8460843	.	G	A	.	.	MAF_USDA=2.459
NC_035082.1	8460901	.	G	A	.	.	MAF_INRAE=14.557;MAF_USDA=4.706
NC_035082.1	8460917	.	T	G	.	.	MAF_INRAE=3.797;MAF_USDA=7.377
NC_035082.1	8460949	.	G	A	.	.	MAF_USDA=3.529
NC_035082.1	8460963	.	C	T	.	.	MAF_USDA=2.083
NC_035082.1	8460969	.	G	A	.	.	MAF_INRAE=14.167;MAF_USDA=7.377
NC_035082.1	8460992	.	T	C	.	.	MAF_INRAE=38.333
NC_035082.1	8461001	.	T	G	.	.	MAF_INRAE=43.333
NC_035082.1	8461011	.	T	A	.	.	MAF_INRAE=45.0
NC_035082.1	8461041	.	A	G	.	.	MAF_INRAE=42.5
NC_035082.1	8461049	.	A	G	.	.	MAF_USDA=4.918
NC_035082.1	8461089	.	T	A	.	.	MAF_INRAE=47.5
NC_035082.1	8461091	.	C	G	.	.	MAF_INRAE=47.5
NC_035082.1	8461129	.	A	C	.	.	MAF_USDA=43.75
NC_035082.1	8461130	.	G	A	.	.	MAF_USDA=41.667
NC_035082.1	8461135	.	G	A	.	.	MAF_USDA=33.333
NC_035082.1	8461136	.	C	T	.	.	MAF_USDA=35.417
NC_035082.1	8461140	.	C	T	.	.	MAF_INRAE=24.167;MAF_USDA=31.25
NC_035082.1	8461148	.	T	A	.	.	MAF_INRAE=13.333;MAF_USDA=4.118
NC_035082.1	8461158	.	C	T	.	.	MAF_USDA=15.882
NC_035082.1	8461178	.	T	C	.	.	MAF_USDA=20.0
NC_035082.1	8461247	.	T	G	.	.	MAF_INRAE=7.5
NC_035082.1	8461255	.	A	C	.	.	MAF_INRAE=5.696;MAF_USDA=11.176
NC_035082.1	8461296	.	C	A	.	.	MAF_USDA=2.083
NC_035082.1	8461483	.	T	C	.	.	MAF_INRAE=5.696;MAF_USDA=11.176
NC_035082.1	8461485	.	G	C	.	.	MAF_INRAE=13.333;MAF_USDA=7.059
NC_035082.1	8461487	.	C	A	.	.	MAF_INRAE=17.5;MAF_USDA=45.294
NC_035082.1	8461528	.	C	T	.	.	MAF_USDA=2.5
NC_035082.1	8461723	.	G	A	.	.	MAF_USDA=2.459
NC_035082.1	8461743	.	A	T	.	.	MAF_USDA=12.5
NC_035082.1	8461791	.	T	A	.	.	MAF_USDA=9.836
NC_035082.1	8461819	.	G	A	.	.	MAF_USDA=19.412
NC_035082.1	8461891	.	G	A	.	.	MAF_INRAE=4.167
NC_035082.1	8462078	.	T	A	.	.	MAF_USDA=3.529
NC_035082.1	8462120	.	A	G	.	.	MAF_USDA=12.5
NC_035082.1	8462173	.	A	T	.	.	MAF_USDA=3.333
NC_035082.1	8462198	.	T	G	.	.	MAF_USDA=38.235
NC_035082.1	8462204	.	A	G	.	.	MAF_USDA=8.333
NC_035082.1	8462208	.	T	G	.	.	MAF_USDA=2.459
NC_035082.1	8462232	.	G	A	.	.	MAF_INRAE=1.667
NC_035082.1	8462308	.	G	T	.	.	MAF_USDA=1.765
NC_035082.1	8462358	.	G	A	.	.	MAF_USDA=2.459
NC_035082.1	8462376	.	C	T	.	.	MAF_INRAE=15.19;MAF_USDA=4.706
NC_035082.1	8462380	.	G	A	.	.	MAF_INRAE=15.0;MAF_USDA=25.882
NC_035082.1	8462381	.	T	C	.	.	MAF_INRAE=15.0;MAF_USDA=26.471
NC_035082.1	8462390	.	G	C	.	.	MAF_USDA=4.918
NC_035082.1	8462397	.	C	T	.	.	MAF_INRAE=15.823;MAF_USDA=4.706
NC_035082.1	8462439	.	G	T	.	.	MAF_USDA=2.459
NC_035082.1	8462440	.	G	A	.	.	MAF_USDA=10.588
NC_035082.1	8462532	.	C	A	.	.	MAF_INRAE=15.19;MAF_USDA=12.5
NC_035082.1	8462534	.	G	A	.	.	MAF_INRAE=13.333;MAF_USDA=4.706
NC_035082.1	8462541	.	A	T	.	.	MAF_INRAE=15.19;MAF_USDA=4.706
NC_035082.1	8462543	.	C	T	.	.	MAF_USDA=3.279
NC_035082.1	8462545	.	C	T	.	.	MAF_USDA=2.459
NC_035082.1	8462555	.	T	C	.	.	MAF_USDA=2.459
NC_035082.1	8462570	.	C	T	.	.	MAF_USDA=3.279
NC_035082.1	8462571	.	T	A	.	.	MAF_USDA=2.353
NC_035082.1	8462572	.	T	C	.	.	MAF_USDA=3.279
NC_035082.1	8462684	.	A	T	.	.	MAF_INRAE=3.797;MAF_USDA=21.765
NC_035082.1	8462706	.	G	A	.	.	MAF_USDA=1.765
NC_035082.1	8462708	.	G	T	.	.	MAF_INRAE=3.797;MAF_USDA=19.412
NC_035082.1	8462748	.	C	T	.	.	MAF_INRAE=5.696;MAF_USDA=11.176
NC_035082.1	8462766	.	C	A	.	.	MAF_USDA=4.918
NC_035082.1	8462808	.	A	T	.	.	MAF_INRAE=17.089;MAF_USDA=29.167
NC_035082.1	8462824	.	T	A	.	.	MAF_USDA=1.639
NC_035082.1	8462886	.	T	G	.	.	MAF_INRAE=3.797;MAF_USDA=20.588
NC_035082.1	8462910	.	C	T	.	.	MAF_USDA=9.016
NC_035082.1	8462954	.	A	C	.	.	MAF_INRAE=3.797;MAF_USDA=19.412
NC_035082.1	8463031	.	C	T	.	.	MAF_USDA=10.0
NC_035082.1	8463048	.	T	G	.	.	MAF_INRAE=5.833
NC_035082.1	8463072	.	A	G	.	.	MAF_INRAE=15.19;MAF_USDA=16.471
NC_035082.1	8463084	.	C	G	.	.	MAF_INRAE=15.19;MAF_USDA=4.706
NC_035082.1	8463118	.	T	C	.	.	MAF_USDA=12.353
NC_035082.1	8463153	.	T	C	.	.	MAF_INRAE=3.797;MAF_USDA=15.294
NC_035082.1	8463172	.	C	T	.	.	MAF_INRAE=3.797;MAF_USDA=14.706
NC_035082.1	8463193	.	G	C	.	.	MAF_INRAE=21.519;MAF_USDA=2.941
NC_035082.1	8463199	.	G	A	.	.	MAF_INRAE=12.658;MAF_USDA=9.412
NC_035082.1	8463275	.	A	C	.	.	MAF_INRAE=1.667;MAF_USDA=14.583
NC_035082.1	8463320	.	T	A	.	.	MAF_USDA=1.176
NC_035082.1	8463336	.	A	G	.	.	MAF_INRAE=24.167
NC_035082.1	8463339	.	C	T	.	.	MAF_INRAE=24.167
NC_035082.1	8463344	.	A	T	.	.	MAF_INRAE=23.418;MAF_USDA=33.333
NC_035082.1	8463355	.	G	C	.	.	MAF_INRAE=10.526
NC_035082.1	8463371	.	T	G	.	.	MAF_USDA=2.459
NC_035082.1	8463398	.	T	A	.	.	MAF_INRAE=21.519;MAF_USDA=3.529
NC_035082.1	8463609	.	T	C	.	.	MAF_INRAE=5.696;MAF_USDA=11.31
NC_035082.1	8463641	.	A	G	.	.	MAF_INRAE=27.848;MAF_USDA=43.75
NC_035082.1	8463765	.	C	A	.	.	MAF_INRAE=15.19;MAF_USDA=12.5
NC_035082.1	8463767	.	C	G	.	.	MAF_USDA=1.639
NC_035082.1	8463812	.	G	A	.	.	MAF_INRAE=15.19;MAF_USDA=12.5
NC_035082.1	8463814	.	G	T	.	.	MAF_INRAE=25.316;MAF_USDA=39.286
NC_035082.1	8463856	.	C	T	.	.	MAF_INRAE=15.0;MAF_USDA=7.5
NC_035082.1	8464096	.	T	G	.	.	MAF_INRAE=40.506;MAF_USDA=47.647
NC_035082.1	8464103	.	C	T	.	.	MAF_INRAE=40.506;MAF_USDA=47.647
NC_035082.1	8464195	.	G	A	.	.	MAF_USDA=10.0
NC_035082.1	8464196	.	C	T	.	.	MAF_USDA=1.639
NC_035082.1	8464211	.	T	C	.	.	MAF_USDA=6.25
NC_035082.1	8464218	.	G	T	.	.	MAF_INRAE=37.975;MAF_USDA=48.235
NC_035082.1	8464234	.	T	A	.	.	MAF_INRAE=39.241;MAF_USDA=43.75
NC_035082.1	8464257	.	C	G	.	.	MAF_INRAE=39.241;MAF_USDA=43.75
NC_035082.1	8464285	.	G	T	.	.	MAF_INRAE=38.608;MAF_USDA=48.214
NC_035082.1	8464286	.	A	T	.	.	MAF_INRAE=37.5;MAF_USDA=48.214
NC_035082.1	8464292	.	T	C	.	.	MAF_USDA=4.167
NC_035082.1	8464296	.	G	T	.	.	MAF_INRAE=24.051;MAF_USDA=40.476
NC_035082.1	8464298	.	T	G	.	.	MAF_INRAE=13.333;MAF_USDA=12.5
NC_035082.1	8464304	.	C	G	.	.	MAF_USDA=47.619
NC_035082.1	8464305	.	A	G	.	.	MAF_USDA=5.952
NC_035082.1	8464306	.	G	A	.	.	MAF_USDA=47.619
NC_035082.1	8464313	.	T	A	.	.	MAF_INRAE=38.608;MAF_USDA=49.405
NC_035082.1	8464328	.	T	C	.	.	MAF_INRAE=39.241;MAF_USDA=48.81
NC_035082.1	8464340	.	C	A	.	.	MAF_INRAE=5.696;MAF_USDA=11.446
NC_035082.1	8464341	.	T	C	.	.	MAF_USDA=21.687
NC_035082.1	8464371	.	T	C	.	.	MAF_INRAE=40.506;MAF_USDA=44.643
NC_035082.1	8464390	.	C	A	.	.	MAF_INRAE=15.19;MAF_USDA=4.762
NC_035082.1	8464396	.	T	A	.	.	MAF_INRAE=15.19;MAF_USDA=4.762
NC_035082.1	8464408	.	G	T	.	.	MAF_INRAE=40.506;MAF_USDA=36.905
NC_035082.1	8464423	.	T	C	.	.	MAF_INRAE=24.051;MAF_USDA=25.882
NC_035082.1	8464433	.	T	A	.	.	MAF_USDA=3.279
NC_035082.1	8464524	.	G	C	.	.	MAF_INRAE=25.316;MAF_USDA=45.833
NC_035082.1	8464534	.	T	A	.	.	MAF_INRAE=25.316;MAF_USDA=45.238
NC_035082.1	8464545	.	C	A	.	.	MAF_USDA=5.833
NC_035082.1	8464643	.	G	A	.	.	MAF_USDA=7.059
NC_035082.1	8464662	.	G	A	.	.	MAF_USDA=2.083
NC_035082.1	8464681	.	C	T	.	.	MAF_INRAE=22.152;MAF_USDA=2.941
NC_035082.1	8464687	.	C	T	.	.	MAF_INRAE=24.051;MAF_USDA=25.882
NC_035082.1	8464876	.	A	G	.	.	MAF_INRAE=17.5;MAF_USDA=2.083
NC_035082.1	8464962	.	T	C	.	.	MAF_INRAE=10.526;MAF_USDA=6.557
NC_035082.1	8465024	.	C	A	.	.	MAF_USDA=1.639
NC_035082.1	8465044	.	G	A	.	.	MAF_INRAE=17.5;MAF_USDA=2.083
NC_035082.1	8465576	.	A	T	.	.	MAF_USDA=6.667
NC_035082.1	8465632	.	T	G	.	.	MAF_USDA=1.639
NC_035082.1	8465698	.	C	T	.	.	MAF_INRAE=1.667;MAF_USDA=3.279
NC_035082.1	8465788	.	T	G	.	.	MAF_USDA=3.279
NC_035082.1	8465826	.	G	A	.	.	MAF_INRAE=10.526
NC_035082.1	8465896	.	G	A	.	.	MAF_USDA=1.639
NC_035082.1	8465943	.	A	G	.	.	MAF_INRAE=15.19;MAF_USDA=47.647
NC_035082.1	8465988	.	C	T	.	.	MAF_USDA=2.459
NC_035082.1	8465996	.	C	T	.	.	MAF_INRAE=15.823;MAF_USDA=10.588
NC_035082.1	8466016	.	G	C	.	.	MAF_INRAE=2.5
NC_035082.1	8466018	.	T	C	.	.	MAF_INRAE=2.5
NC_035082.1	8466032	.	G	T	.	.	MAF_INRAE=2.5
NC_035082.1	8466033	.	A	G	.	.	MAF_INRAE=2.5
NC_035082.1	8466046	.	C	A	.	.	MAF_INRAE=3.333
NC_035082.1	8466080	.	G	T	.	.	MAF_INRAE=21.667
NC_035082.1	8466087	.	C	T	.	.	MAF_INRAE=8.861;MAF_USDA=4.706
NC_035082.1	8466103	.	G	C	.	.	MAF_INRAE=19.167
NC_035082.1	8466113	.	G	A	.	.	MAF_INRAE=10.0
NC_035082.1	8466179	.	A	T	.	.	MAF_INRAE=20.0
NC_035082.1	8466215	.	T	A	.	.	MAF_INRAE=13.333;MAF_USDA=4.706
NC_035082.1	8466254	.	A	C	.	.	MAF_INRAE=1.667;MAF_USDA=16.667
NC_035082.1	8466275	.	T	C	.	.	MAF_USDA=3.279
NC_035082.1	8466409	.	A	T	.	.	MAF_INRAE=13.924;MAF_USDA=35.294
NC_035082.1	8466410	.	A	T	.	.	MAF_USDA=10.656
NC_035082.1	8466423	.	C	T	.	.	MAF_INRAE=29.114;MAF_USDA=12.353
NC_035082.1	8466438	.	A	G	.	.	MAF_INRAE=29.114;MAF_USDA=11.765
NC_035082.1	8466568	.	A	G	.	.	MAF_INRAE=4.43;MAF_USDA=12.5
NC_035082.1	8466657	.	A	G	.	.	MAF_INRAE=20.833;MAF_USDA=42.941
NC_035082.1	8466667	.	A	G	.	.	MAF_INRAE=40.833;MAF_USDA=46.471
NC_035082.1	8466840	.	T	C	.	.	MAF_INRAE=1.667;MAF_USDA=5.738
NC_035082.1	8467009	.	A	T	.	.	MAF_INRAE=29.114;MAF_USDA=12.353
NC_035082.1	8467051	.	G	A	.	.	MAF_USDA=1.639
NC_035082.1	8467066	.	C	T	.	.	MAF_INRAE=1.667;MAF_USDA=3.279
NC_035082.1	8467317	.	A	T	.	.	MAF_USDA=4.918
NC_035082.1	8467502	.	C	T	.	.	MAF_USDA=1.639
NC_035082.1	8467523	.	G	T	.	.	MAF_USDA=4.118
NC_035082.1	8467566	.	C	A	.	.	MAF_USDA=4.167
NC_035082.1	8467570	.	A	T	.	.	MAF_INRAE=13.333
NC_035082.1	8467571	.	C	A	.	.	MAF_INRAE=13.333
NC_035082.1	8467578	.	A	T	.	.	MAF_INRAE=1.667;MAF_USDA=3.279
NC_035082.1	8467616	.	C	T	.	.	MAF_USDA=2.459
NC_035082.1	8467622	.	G	A	.	.	MAF_INRAE=2.5;MAF_USDA=18.75
NC_035082.1	8467796	.	G	A	.	.	MAF_INRAE=15.0;MAF_USDA=8.197
NC_035082.1	8467842	.	A	T	.	.	MAF_USDA=1.639
NC_035082.1	8467953	.	G	A	.	.	MAF_USDA=2.459
NC_035082.1	8467994	.	C	T	.	.	MAF_USDA=6.667
NC_035082.1	8468035	.	G	T	.	.	MAF_INRAE=1.667;MAF_USDA=3.279
NC_035082.1	8468059	.	C	T	.	.	MAF_USDA=1.639
NC_035082.1	8468084	.	C	T	.	.	MAF_USDA=1.639
NC_035082.1	8468132	.	G	A	.	.	MAF_USDA=1.639
NC_035082.1	8468144	.	G	A	.	.	MAF_INRAE=29.114;MAF_USDA=11.176
NC_035082.1	8468193	.	C	T	.	.	MAF_USDA=10.417
NC_035082.1	8468208	.	A	G	.	.	MAF_USDA=1.639
NC_035082.1	8468236	.	T	C	.	.	MAF_INRAE=2.5
NC_035082.1	8468245	.	C	A	.	.	MAF_INRAE=6.962;MAF_USDA=18.824
NC_035082.1	8468349	.	G	T	.	.	MAF_USDA=2.941
NC_035082.1	8468351	.	A	G	.	.	MAF_USDA=2.459
NC_035082.1	8468381	.	T	G	.	.	MAF_INRAE=18.354;MAF_USDA=18.235
NC_035082.1	8468390	.	T	A	.	.	MAF_USDA=1.639
NC_035082.1	8468441	.	A	G	.	.	MAF_INRAE=6.329;MAF_USDA=17.647
NC_035082.1	8468459	.	C	A	.	.	MAF_USDA=2.459
NC_035082.1	8468467	.	T	C	.	.	MAF_INRAE=2.532
NC_035082.1	8468520	.	C	T	.	.	MAF_INRAE=22.152;MAF_USDA=2.941
NC_035082.1	8468564	.	C	G	.	.	MAF_INRAE=6.962;MAF_USDA=22.917
NC_035082.1	8468607	.	A	G	.	.	MAF_INRAE=21.519;MAF_USDA=4.118
NC_035082.1	8468697	.	C	T	.	.	MAF_USDA=1.639
NC_035082.1	8468855	.	C	G	.	.	MAF_USDA=2.459
NC_035082.1	8468878	.	C	G	.	.	MAF_INRAE=47.468;MAF_USDA=18.824
NC_035082.1	8468889	.	A	G	.	.	MAF_USDA=2.459
NC_035082.1	8468925	.	A	T	.	.	MAF_USDA=2.459
NC_035082.1	8468989	.	A	C	.	.	MAF_INRAE=11.392;MAF_USDA=34.706
NC_035082.1	8469014	.	G	A	.	.	MAF_INRAE=15.19;MAF_USDA=5.882
NC_035082.1	8469061	.	G	A	.	.	MAF_USDA=2.083
NC_035082.1	8469185	.	G	A	.	.	MAF_INRAE=15.823;MAF_USDA=8.929
NC_035082.1	8469252	.	T	C	.	.	MAF_USDA=4.918
NC_035082.1	8469290	.	G	A	.	.	MAF_USDA=1.667
NC_035082.1	8469349	.	T	A	.	.	MAF_INRAE=26.316;MAF_USDA=35.417
NC_035082.1	8469350	.	A	T	.	.	MAF_INRAE=34.167;MAF_USDA=47.917
NC_035082.1	8469365	.	C	A	.	.	MAF_INRAE=47.468;MAF_USDA=18.235
NC_035082.1	8469392	.	A	G	.	.	MAF_INRAE=11.392;MAF_USDA=14.706
NC_035082.1	8469403	.	T	C	.	.	MAF_USDA=4.118
NC_035082.1	8469418	.	G	T	.	.	MAF_INRAE=14.167;MAF_USDA=7.377
NC_035082.1	8469534	.	C	T	.	.	MAF_INRAE=36.709;MAF_USDA=46.471
NC_035082.1	8469563	.	A	T	.	.	MAF_INRAE=10.759;MAF_USDA=28.235
NC_035082.1	8469616	.	C	T	.	.	MAF_USDA=1.639
NC_035082.1	8469708	.	A	G	.	.	MAF_INRAE=5.833;MAF_USDA=15.294
NC_035082.1	8469713	.	A	G	.	.	MAF_USDA=6.25
NC_035082.1	8469855	.	T	C	.	.	MAF_INRAE=15.19;MAF_USDA=4.706
NC_035082.1	8469923	.	A	C	.	.	MAF_USDA=2.459
NC_035082.1	8469950	.	G	T	.	.	MAF_INRAE=14.557;MAF_USDA=4.706
NC_035082.1	8469985	.	A	G	.	.	MAF_INRAE=36.076;MAF_USDA=48.235
NC_035082.1	8470107	.	T	G	.	.	MAF_INRAE=11.392;MAF_USDA=28.824
NC_035082.1	8470142	.	C	T	.	.	MAF_INRAE=47.468;MAF_USDA=18.235
NC_035082.1	8470143	.	C	T	.	.	MAF_USDA=2.083
NC_035082.1	8470205	.	CAG	CAA	.	.	MAF_USDA=29.167
NC_035082.1	8470207	.	G	A	.	.	MAF_INRAE=11.392;MAF_USDA=26.23
NC_035082.1	8470309	.	C	A	.	.	MAF_INRAE=11.392;MAF_USDA=15.294
NC_035082.1	8470325	.	TAAAAAAAT	TAAAAAAAA	.	.	MAF_USDA=29.167
NC_035082.1	8470333	.	T	A	.	.	MAF_INRAE=10.127
NC_035082.1	8470337	.	T	A	.	.	MAF_INRAE=6.667;MAF_USDA=15.833
NC_035082.1	8470340	.	T	A	.	.	MAF_INRAE=6.667;MAF_USDA=16.071
NC_035082.1	8470343	.	T	A	.	.	MAF_INRAE=4.167;MAF_USDA=2.459
NC_035082.1	8470344	.	A	C	.	.	MAF_INRAE=6.667;MAF_USDA=23.529
NC_035082.1	8470410	.	A	G	.	.	MAF_INRAE=11.392;MAF_USDA=29.412
NC_035082.1	8470579	.	T	A	.	.	MAF_USDA=1.639
NC_035082.1	8471396	.	C	T	.	.	MAF_INRAE=10.833
NC_035082.1	8471464	.	C	T	.	.	MAF_USDA=6.25
NC_035082.1	8471485	.	G	T	.	.	MAF_INRAE=12.5;MAF_USDA=4.098
NC_035082.1	8471567	.	C	T	.	.	MAF_INRAE=15.19;MAF_USDA=6.471
NC_035082.1	8471663	.	C	T	.	.	MAF_INRAE=29.747;MAF_USDA=14.706
NC_035082.1	8471726	.	C	T	.	.	MAF_USDA=4.098
NC_035082.1	8471824	.	C	A	.	.	MAF_INRAE=1.667;MAF_USDA=16.667
NC_035082.1	8471838	.	ATTT	ATTG	.	.	MAF_USDA=4.167
NC_035082.1	8471841	.	T	G	.	.	MAF_INRAE=17.5
NC_035082.1	8471844	.	A	T	.	.	MAF_INRAE=13.333
NC_035082.1	8471934	.	G	A	.	.	MAF_USDA=1.639
NC_035082.1	8471958	.	C	T	.	.	MAF_INRAE=47.468;MAF_USDA=17.059
NC_035082.1	8472011	.	C	A	.	.	MAF_INRAE=46.835;MAF_USDA=17.059
NC_035082.1	8472095	.	T	C	.	.	MAF_USDA=5.738
NC_035082.1	8472122	.	A	G	.	.	MAF_USDA=43.529
NC_035082.1	8472171	.	G	C	.	.	MAF_USDA=19.412
NC_035082.1	8472199	.	C	G	.	.	MAF_INRAE=36.709;MAF_USDA=43.529
NC_035082.1	8472493	.	A	T	.	.	MAF_USDA=2.459
NC_035082.1	8472495	.	A	G	.	.	MAF_INRAE=15.823;MAF_USDA=10.588
NC_035082.1	8472579	.	A	C	.	.	MAF_USDA=1.639
NC_035082.1	8472608	.	G	T	.	.	MAF_INRAE=36.709;MAF_USDA=43.529
NC_035082.1	8472631	.	C	T	.	.	MAF_INRAE=48.101;MAF_USDA=15.882
NC_035082.1	8472636	.	G	A	.	.	MAF_INRAE=11.392;MAF_USDA=26.471
NC_035082.1	8472687	.	G	A	.	.	MAF_USDA=45.833
NC_035082.1	8472698	.	A	G	.	.	MAF_INRAE=10.127;MAF_USDA=29.762
NC_035082.1	8472801	.	C	T	.	.	MAF_INRAE=11.392;MAF_USDA=27.647
NC_035082.1	8472897	.	G	A	.	.	MAF_INRAE=1.667;MAF_USDA=16.667
NC_035082.1	8472915	.	C	T	.	.	MAF_INRAE=47.468;MAF_USDA=15.294
NC_035082.1	8472929	.	G	A	.	.	MAF_USDA=27.869
NC_035082.1	8473089	.	C	T	.	.	MAF_USDA=1.639
NC_035082.1	8473091	.	T	C	.	.	MAF_USDA=1.639
NC_035082.1	8473132	.	G	A	.	.	MAF_USDA=5.738
NC_035082.1	8473223	.	A	G	.	.	MAF_INRAE=48.101;MAF_USDA=17.059
NC_035082.1	8473225	.	A	G	.	.	MAF_INRAE=41.667;MAF_USDA=17.059
NC_035082.1	8473233	.	A	G	.	.	MAF_INRAE=48.101;MAF_USDA=17.059
NC_035082.1	8473302	.	C	A	.	.	MAF_INRAE=48.734;MAF_USDA=18.824
NC_035082.1	8473378	.	C	G	.	.	MAF_USDA=2.5
NC_035082.1	8473418	.	C	T	.	.	MAF_INRAE=27.215;MAF_USDA=31.548
NC_035082.1	8473421	.	T	A	.	.	MAF_USDA=3.333
NC_035082.1	8473435	.	C	T	.	.	MAF_INRAE=48.101;MAF_USDA=18.235
NC_035082.1	8473453	.	G	A	.	.	MAF_USDA=6.25
NC_035082.1	8473492	.	C	T	.	.	MAF_INRAE=26.582;MAF_USDA=31.765
NC_035082.1	8473496	.	A	T	.	.	MAF_USDA=1.639
NC_035082.1	8473610	.	A	T	.	.	MAF_USDA=1.639
NC_035082.1	8473849	.	C	A	.	.	MAF_INRAE=48.101;MAF_USDA=17.647
NC_035082.1	8473909	.	A	T	.	.	MAF_USDA=6.557
NC_035082.1	8473940	.	A	G	.	.	MAF_INRAE=46.835;MAF_USDA=17.059
NC_035082.1	8473944	.	G	T	.	.	MAF_USDA=2.459
NC_035082.1	8473959	.	C	A	.	.	MAF_USDA=3.279
NC_035082.1	8474018	.	G	C	.	.	MAF_USDA=2.459
NC_035082.1	8474090	.	G	A	.	.	MAF_INRAE=15.823;MAF_USDA=10.0
NC_035082.1	8474099	.	C	T	.	.	MAF_USDA=1.639
NC_035082.1	8474178	.	A	T	.	.	MAF_INRAE=21.053;MAF_USDA=4.706
NC_035082.1	8474206	.	T	C	.	.	MAF_INRAE=22.5;MAF_USDA=35.417
NC_035082.1	8474210	.	T	A	.	.	MAF_USDA=1.639
NC_035082.1	8474225	.	C	T	.	.	MAF_USDA=2.459
NC_035082.1	8474252	.	A	T	.	.	MAF_INRAE=4.43;MAF_USDA=12.5
NC_035082.1	8474257	.	G	T	.	.	MAF_INRAE=10.526;MAF_USDA=12.5
NC_035082.1	8474306	.	G	A	.	.	MAF_USDA=1.765
NC_035082.1	8474336	.	A	C	.	.	MAF_INRAE=3.797;MAF_USDA=12.5
NC_035082.1	8474347	.	T	A	.	.	MAF_INRAE=48.734;MAF_USDA=14.118
NC_035082.1	8474358	.	A	C	.	.	MAF_USDA=3.279
NC_035082.1	8474362	.	T	A	.	.	MAF_INRAE=17.5;MAF_USDA=2.083
NC_035082.1	8474451	.	G	T	.	.	MAF_USDA=4.918
NC_035082.1	8474467	.	C	G	.	.	MAF_INRAE=41.667;MAF_USDA=15.882
NC_035082.1	8474483	.	G	A	.	.	MAF_INRAE=22.5;MAF_USDA=49.412
NC_035082.1	8474498	.	A	T	.	.	MAF_INRAE=22.5;MAF_USDA=47.059
NC_035082.1	8474501	.	T	C	.	.	MAF_INRAE=22.5;MAF_USDA=47.059
NC_035082.1	8474543	.	C	T	.	.	MAF_USDA=4.098
NC_035082.1	8474743	.	G	A	.	.	MAF_USDA=2.459
NC_035082.1	8474936	.	G	A	.	.	MAF_INRAE=21.519;MAF_USDA=48.235
NC_035082.1	8474952	.	C	A	.	.	MAF_USDA=3.529
NC_035082.1	8474953	.	T	A	.	.	MAF_USDA=3.529
NC_035082.1	8474999	.	G	C	.	.	MAF_INRAE=1.667;MAF_USDA=3.279
NC_035082.1	8475013	.	T	C	.	.	MAF_INRAE=20.886;MAF_USDA=48.235
NC_035082.1	8475078	.	G	A	.	.	MAF_USDA=2.459
NC_035082.1	8475098	.	T	C	.	.	MAF_USDA=6.557
NC_035082.1	8475233	.	C	A	.	.	MAF_USDA=4.118
NC_035082.1	8475267	.	C	A	.	.	MAF_INRAE=2.532
NC_035082.1	8475268	.	G	A	.	.	MAF_USDA=1.176
NC_035082.1	8475295	.	A	C	.	.	MAF_INRAE=5.263;MAF_USDA=2.459
NC_035082.1	8475393	.	G	T	.	.	MAF_INRAE=17.089;MAF_USDA=12.941
NC_035082.1	8475411	.	C	A	.	.	MAF_USDA=1.639
NC_035082.1	8475428	.	T	C	.	.	MAF_INRAE=21.053;MAF_USDA=45.833
NC_035082.1	8475429	.	T	C	.	.	MAF_USDA=47.917
NC_035082.1	8475438	.	C	A	.	.	MAF_USDA=16.667
NC_035082.1	8475599	.	T	C	.	.	MAF_USDA=2.459
NC_035082.1	8475604	.	A	T	.	.	MAF_USDA=2.459
NC_035082.1	8475607	.	T	G	.	.	MAF_INRAE=5.696
NC_035082.1	8475627	.	T	C	.	.	MAF_INRAE=20.886;MAF_USDA=48.824
NC_035082.1	8475632	.	G	T	.	.	MAF_USDA=5.882
NC_035082.1	8475728	.	T	G	.	.	MAF_USDA=3.279
NC_035082.1	8475764	.	G	A	.	.	MAF_INRAE=15.833;MAF_USDA=8.197
NC_035082.1	8475797	.	A	T	.	.	MAF_USDA=1.639
NC_035082.1	8475850	.	C	A	.	.	MAF_USDA=2.459
NC_035082.1	8475970	.	T	A	.	.	MAF_INRAE=31.646;MAF_USDA=24.706
NC_035082.1	8476010	.	A	T	.	.	MAF_INRAE=5.263
NC_035082.1	8476037	.	A	T	.	.	MAF_INRAE=22.152;MAF_USDA=2.459
NC_035082.1	8476083	.	A	C	.	.	MAF_INRAE=2.532
NC_035082.1	8476105	.	C	A	.	.	MAF_INRAE=10.526;MAF_USDA=1.639
NC_035082.1	8476106	.	A	C	.	.	MAF_USDA=2.459
NC_035082.1	8476334	.	A	G	.	.	MAF_INRAE=2.5;MAF_USDA=16.667
NC_035082.1	8476363	.	G	A	.	.	MAF_USDA=1.639
NC_035082.1	8476462	.	T	C	.	.	MAF_INRAE=2.532
NC_035082.1	8476487	.	G	C	.	.	MAF_USDA=1.639
NC_035082.1	8476627	.	A	T	.	.	MAF_USDA=1.639
NC_035082.1	8476672	.	G	A	.	.	MAF_INRAE=7.5;MAF_USDA=5.738
NC_035082.1	8476720	.	C	A	.	.	MAF_INRAE=22.152;MAF_USDA=2.353
NC_035082.1	8476830	.	G	A	.	.	MAF_USDA=6.557
NC_035082.1	8476860	.	C	T	.	.	MAF_USDA=1.639
NC_035082.1	8476861	.	G	C	.	.	MAF_USDA=2.459
NC_035082.1	8476866	.	G	A	.	.	MAF_USDA=2.459
NC_035082.1	8476989	.	C	G	.	.	MAF_INRAE=22.152
NC_035082.1	8477026	.	G	A	.	.	MAF_USDA=3.279
NC_035082.1	8477066	.	T	G	.	.	MAF_USDA=7.377
NC_035082.1	8477184	.	A	C	.	.	MAF_INRAE=48.101;MAF_USDA=35.294
NC_035082.1	8477250	.	C	T	.	.	MAF_USDA=2.941
NC_035082.1	8477321	.	T	C	.	.	MAF_INRAE=17.722;MAF_USDA=15.476
NC_035082.1	8477328	.	A	C	.	.	MAF_INRAE=7.5;MAF_USDA=6.667
NC_035082.1	8477334	.	T	C	.	.	MAF_USDA=1.667
NC_035082.1	8477408	.	A	G	.	.	MAF_INRAE=10.526;MAF_USDA=13.69
NC_035082.1	8477450	.	C	T	.	.	MAF_USDA=2.083
NC_035082.1	8477526	.	T	C	.	.	MAF_USDA=11.765
NC_035082.1	8478426	.	A	G	.	.	MAF_USDA=1.667
NC_035082.1	8478467	.	A	T	.	.	MAF_USDA=1.765
NC_035082.1	8478477	.	G	T	.	.	MAF_INRAE=2.532;MAF_USDA=2.459
NC_035082.1	8478708	.	G	A	.	.	MAF_INRAE=2.532;MAF_USDA=3.279
NC_035082.1	8478729	.	A	T	.	.	MAF_INRAE=5.263;MAF_USDA=14.706
NC_035082.1	8478869	.	C	T	.	.	MAF_USDA=8.197
NC_035082.1	8478935	.	A	G	.	.	MAF_USDA=1.765
NC_035082.1	8478947	.	G	T	.	.	MAF_USDA=1.765
NC_035082.1	8479046	.	A	T	.	.	MAF_USDA=3.279
NC_035082.1	8479073	.	G	A	.	.	MAF_USDA=1.639
NC_035082.1	8479143	.	C	T	.	.	MAF_INRAE=21.519;MAF_USDA=27.059
NC_035082.1	8479187	.	A	T	.	.	MAF_INRAE=22.152;MAF_USDA=26.786
NC_035082.1	8479237	.	C	T	.	.	MAF_USDA=1.639
NC_035082.1	8479268	.	T	G	.	.	MAF_INRAE=22.152;MAF_USDA=15.294
NC_035082.1	8479341	.	T	C	.	.	MAF_USDA=1.639
NC_035082.1	8479533	.	T	A	.	.	MAF_INRAE=8.333
NC_035082.1	8479546	.	T	G	.	.	MAF_INRAE=3.333
NC_035082.1	8479568	.	G	A	.	.	MAF_USDA=1.639
NC_035082.1	8479571	.	T	A	.	.	MAF_USDA=1.639
NC_035082.1	8479765	.	A	T	.	.	MAF_USDA=2.083
NC_035082.1	8479823	.	G	A	.	.	MAF_INRAE=14.167;MAF_USDA=4.918
NC_035082.1	8479976	.	A	G	.	.	MAF_USDA=1.639
NC_035082.1	8480113	.	A	G	.	.	MAF_INRAE=22.152;MAF_USDA=11.765
NC_035082.1	8480235	.	T	C	.	.	MAF_INRAE=5.263;MAF_USDA=20.492
NC_035082.1	8480301	.	C	T	.	.	MAF_USDA=1.639
NC_035082.1	8480360	.	T	G	.	.	MAF_USDA=2.353
NC_035082.1	8480567	.	C	T	.	.	MAF_USDA=6.25
NC_035082.1	8480576	.	A	G	.	.	MAF_USDA=7.377
NC_035082.1	8480601	.	G	T	.	.	MAF_USDA=18.235
NC_035082.1	8480615	.	A	G	.	.	MAF_USDA=4.918
NC_035082.1	8480722	.	T	C	.	.	MAF_INRAE=24.051;MAF_USDA=15.476
NC_035082.1	8480764	.	G	C	.	.	MAF_USDA=7.5
NC_035082.1	8480779	.	T	A	.	.	MAF_INRAE=10.127;MAF_USDA=5.294
NC_035082.1	8480790	.	A	G	.	.	MAF_USDA=2.459
NC_035082.1	8480807	.	C	T	.	.	MAF_INRAE=5.263;MAF_USDA=4.098
NC_035082.1	8480890	.	G	A	.	.	MAF_USDA=3.279
NC_035082.1	8480918	.	C	T	.	.	MAF_USDA=7.377
NC_035082.1	8480948	.	A	C	.	.	MAF_USDA=2.459
NC_035082.1	8480958	.	G	T	.	.	MAF_USDA=1.639
NC_035082.1	8481064	.	G	A	.	.	MAF_INRAE=1.667;MAF_USDA=2.941
NC_035082.1	8481130	.	T	G	.	.	MAF_USDA=2.459
NC_035082.1	8481182	.	C	T	.	.	MAF_USDA=2.459
NC_035082.1	8481276	.	C	A	.	.	MAF_USDA=3.279
NC_035082.1	8481305	.	C	T	.	.	MAF_USDA=2.459
NC_035082.1	8481339	.	C	A	.	.	MAF_INRAE=21.519;MAF_USDA=15.882
NC_035082.1	8481365	.	C	T	.	.	MAF_USDA=1.639
NC_035082.1	8481421	.	G	T	.	.	MAF_USDA=2.459
NC_035082.1	8481472	.	A	T	.	.	MAF_USDA=2.459
NC_035082.1	8481506	.	G	T	.	.	MAF_USDA=4.098
NC_035082.1	8481522	.	T	G	.	.	MAF_INRAE=22.785;MAF_USDA=15.882
NC_035082.1	8481719	.	C	A	.	.	MAF_USDA=2.459
NC_035082.1	8481727	.	T	C	.	.	MAF_USDA=2.459
NC_035082.1	8481738	.	C	T	.	.	MAF_USDA=1.639
NC_035082.1	8481774	.	C	T	.	.	MAF_USDA=1.639
NC_035082.1	8481815	.	T	C	.	.	MAF_USDA=2.459
NC_035082.1	8481924	.	T	A	.	.	MAF_USDA=2.5
NC_035082.1	8482083	.	C	G	.	.	MAF_INRAE=10.526
NC_035082.1	8482202	.	G	A	.	.	MAF_USDA=3.279
NC_035082.1	8482248	.	A	C	.	.	MAF_USDA=2.459
NC_035082.1	8482265	.	C	A	.	.	MAF_USDA=2.083
NC_035082.1	8482343	.	A	C	.	.	MAF_USDA=1.765
NC_035082.1	8482372	.	C	T	.	.	MAF_INRAE=5.263;MAF_USDA=3.279
NC_035082.1	8482375	.	C	T	.	.	MAF_INRAE=2.532;MAF_USDA=4.098
NC_035082.1	8482408	.	C	G	.	.	MAF_INRAE=5.263;MAF_USDA=16.071
NC_035082.1	8482438	.	T	G	.	.	MAF_USDA=7.377
NC_035082.1	8482460	.	G	A	.	.	MAF_USDA=7.377
NC_035082.1	8482514	.	T	G	.	.	MAF_USDA=2.083
NC_035082.1	8482516	.	T	C	.	.	MAF_USDA=1.639
NC_035082.1	8482534	.	A	G	.	.	MAF_USDA=1.639
NC_035082.1	8482556	.	C	T	.	.	MAF_USDA=1.639
NC_035082.1	8482600	.	T	C	.	.	MAF_USDA=2.459
NC_035082.1	8482602	.	G	A	.	.	MAF_USDA=2.459
NC_035082.1	8482604	.	C	T	.	.	MAF_USDA=6.25
NC_035082.1	8482622	.	G	T	.	.	MAF_USDA=2.459
NC_035082.1	8482686	.	G	A	.	.	MAF_INRAE=1.667;MAF_USDA=3.279
NC_035082.1	8482704	.	G	A	.	.	MAF_USDA=6.25
NC_035082.1	8482775	.	G	A	.	.	MAF_USDA=1.639
NC_035082.1	8483114	.	A	G	.	.	MAF_USDA=3.279
NC_035082.1	8483228	.	G	A	.	.	MAF_INRAE=1.667;MAF_USDA=3.279
NC_035082.1	8483351	.	T	G	.	.	MAF_USDA=2.459
NC_035082.1	8483425	.	C	T	.	.	MAF_INRAE=2.5;MAF_USDA=7.647
NC_035082.1	8483436	.	C	G	.	.	MAF_USDA=2.459
NC_035082.1	8483576	.	G	T	.	.	MAF_USDA=2.5
NC_035082.1	8483680	.	C	T	.	.	MAF_USDA=3.279
NC_035082.1	8483815	.	C	G	.	.	MAF_USDA=1.639
NC_035082.1	8483840	.	C	T	.	.	MAF_USDA=1.639
NC_035082.1	8483936	.	C	A	.	.	MAF_INRAE=5.263;MAF_USDA=4.098
NC_035082.1	8483937	.	C	A	.	.	MAF_USDA=1.639
NC_035082.1	8483973	.	A	G	.	.	MAF_USDA=3.279
NC_035082.1	8483979	.	A	C	.	.	MAF_USDA=1.639
NC_035082.1	8483980	.	G	A	.	.	MAF_USDA=1.639
NC_035082.1	8484007	.	C	T	.	.	MAF_USDA=1.765
NC_035082.1	8484008	.	G	A	.	.	MAF_INRAE=22.152;MAF_USDA=27.647
NC_035082.1	8484010	.	G	C	.	.	MAF_USDA=3.279
NC_035082.1	8484020	.	A	G	.	.	MAF_USDA=2.459
NC_035082.1	8484097	.	A	G	.	.	MAF_INRAE=17.5;MAF_USDA=2.083
NC_035082.1	8484133	.	A	C	.	.	MAF_INRAE=22.152;MAF_USDA=27.059
NC_035082.1	8484139	.	T	A	.	.	MAF_USDA=1.639
NC_035082.1	8484192	.	A	C	.	.	MAF_INRAE=22.152;MAF_USDA=15.882
NC_035082.1	8484218	.	C	T	.	.	MAF_INRAE=22.152;MAF_USDA=27.059
NC_035082.1	8484235	.	G	A	.	.	MAF_USDA=7.377
NC_035082.1	8484301	.	G	A	.	.	MAF_USDA=1.639
NC_035082.1	8484322	.	G	T	.	.	MAF_USDA=2.083
NC_035082.1	8484335	.	C	T	.	.	MAF_USDA=1.639
NC_035082.1	8484338	.	C	A	.	.	MAF_INRAE=5.263;MAF_USDA=18.235
NC_035082.1	8484380	.	T	C	.	.	MAF_USDA=3.279
NC_035082.1	8484500	.	C	T	.	.	MAF_USDA=4.706
NC_035082.1	8484540	.	C	T	.	.	MAF_INRAE=1.667
NC_035082.1	8484557	.	G	A	.	.	MAF_INRAE=22.152;MAF_USDA=12.941
NC_035082.1	8484719	.	C	T	.	.	MAF_USDA=3.279
NC_035082.1	8484751	.	A	T	.	.	MAF_USDA=1.639
NC_035082.1	8484931	.	G	A	.	.	MAF_INRAE=22.152;MAF_USDA=25.882
NC_035082.1	8484964	.	T	G	.	.	MAF_INRAE=24.684;MAF_USDA=14.706
NC_035082.1	8484979	.	C	A	.	.	MAF_USDA=3.279
NC_035082.1	8485057	.	G	T	.	.	MAF_USDA=2.459
NC_035082.1	8485086	.	G	A	.	.	MAF_USDA=1.639
NC_035082.1	8485109	.	G	T	.	.	MAF_USDA=12.353
NC_035082.1	8485174	.	C	G	.	.	MAF_USDA=2.083
NC_035082.1	8485238	.	C	A	.	.	MAF_USDA=1.639
NC_035082.1	8485244	.	G	A	.	.	MAF_USDA=1.639
NC_035082.1	8485347	.	C	T	.	.	MAF_INRAE=19.167;MAF_USDA=9.412
NC_035082.1	8485394	.	C	T	.	.	MAF_USDA=3.279
NC_035082.1	8485408	.	G	T	.	.	MAF_USDA=6.25
NC_035082.1	8485431	.	C	T	.	.	MAF_USDA=4.118
NC_035082.1	8485455	.	C	A	.	.	MAF_USDA=4.118
NC_035082.1	8485486	.	C	A	.	.	MAF_USDA=2.083
NC_035082.1	8485540	.	C	T	.	.	MAF_USDA=3.279
NC_035082.1	8485551	.	T	C	.	.	MAF_USDA=4.098
NC_035082.1	8485565	.	G	T	.	.	MAF_INRAE=22.152;MAF_USDA=26.471
NC_035082.1	8485573	.	C	A	.	.	MAF_USDA=5.738
NC_035082.1	8485610	.	C	T	.	.	MAF_INRAE=1.667;MAF_USDA=4.098
NC_035082.1	8485634	.	G	A	.	.	MAF_USDA=2.083
NC_035082.1	8485653	.	C	T	.	.	MAF_INRAE=15.0;MAF_USDA=4.918
NC_035082.1	8485697	.	A	T	.	.	MAF_USDA=8.197
NC_035082.1	8485704	.	G	T	.	.	MAF_USDA=9.836
NC_035082.1	8485711	.	C	T	.	.	MAF_USDA=7.377
NC_035082.1	8485720	.	A	C	.	.	MAF_USDA=7.377
NC_035082.1	8485727	.	G	A	.	.	MAF_USDA=7.377
NC_035082.1	8485733	.	A	T	.	.	MAF_USDA=7.377
NC_035082.1	8485739	.	A	T	.	.	MAF_USDA=8.197
NC_035082.1	8485743	.	A	G	.	.	MAF_USDA=7.377
NC_035082.1	8485748	.	G	T	.	.	MAF_USDA=7.377
NC_035082.1	8485768	.	C	T	.	.	MAF_USDA=5.738
NC_035082.1	8485783	.	T	C	.	.	MAF_USDA=5.738
NC_035082.1	8485785	.	T	C	.	.	MAF_USDA=5.738
NC_035082.1	8485804	.	G	A	.	.	MAF_USDA=1.639
NC_035082.1	8485891	.	A	G	.	.	MAF_USDA=2.459
NC_035082.1	8485952	.	T	C	.	.	MAF_USDA=2.459
NC_035082.1	8486112	.	T	A	.	.	MAF_USDA=1.639
NC_035082.1	8486138	.	T	C	.	.	MAF_USDA=1.639
NC_035082.1	8486152	.	T	C	.	.	MAF_USDA=1.639
NC_035082.1	8486173	.	G	C	.	.	MAF_USDA=2.459
NC_035082.1	8486181	.	G	T	.	.	MAF_USDA=2.459
NC_035082.1	8486189	.	C	T	.	.	MAF_USDA=2.459
NC_035082.1	8486208	.	T	C	.	.	MAF_USDA=1.639
NC_035082.1	8486233	.	C	G	.	.	MAF_USDA=2.459
NC_035082.1	8486235	.	G	A	.	.	MAF_USDA=2.459
NC_035082.1	8486420	.	C	T	.	.	MAF_USDA=3.529
NC_035082.1	8486448	.	C	T	.	.	MAF_USDA=5.882
NC_035082.1	8486449	.	G	T	.	.	MAF_INRAE=22.152;MAF_USDA=14.118
NC_035082.1	8486483	.	C	A	.	.	MAF_USDA=3.279
NC_035082.1	8486534	.	G	A	.	.	MAF_USDA=1.639
NC_035082.1	8486555	.	A	T	.	.	MAF_INRAE=23.418;MAF_USDA=45.882
NC_035082.1	8486584	.	G	A	.	.	MAF_INRAE=5.263;MAF_USDA=4.098
NC_035082.1	8486655	.	A	T	.	.	MAF_USDA=1.639
NC_035082.1	8486778	.	T	G	.	.	MAF_USDA=1.639
NC_035082.1	8486787	.	T	A	.	.	MAF_INRAE=4.43;MAF_USDA=10.417
NC_035082.1	8486939	.	G	T	.	.	MAF_INRAE=2.532
NC_035082.1	8487062	.	T	A	.	.	MAF_USDA=1.176
NC_035082.1	8487066	.	C	T	.	.	MAF_USDA=2.5
NC_035082.1	8487095	.	G	A	.	.	MAF_USDA=6.25
NC_035082.1	8487100	.	G	A	.	.	MAF_INRAE=16.667;MAF_USDA=5.952
NC_035082.1	8487113	.	C	T	.	.	MAF_USDA=1.667
NC_035082.1	8487256	.	C	T	.	.	MAF_INRAE=27.215;MAF_USDA=49.412
NC_035082.1	8487260	.	C	T	.	.	MAF_INRAE=10.526
NC_035082.1	8487277	.	C	T	.	.	MAF_INRAE=2.532;MAF_USDA=2.459
NC_035082.1	8487283	.	G	T	.	.	MAF_INRAE=10.526
NC_035082.1	8487330	.	G	T	.	.	MAF_USDA=6.25
NC_035082.1	8487358	.	C	T	.	.	MAF_USDA=4.098
NC_035082.1	8487359	.	G	A	.	.	MAF_INRAE=22.152;MAF_USDA=15.294
NC_035082.1	8487406	.	G	A	.	.	MAF_USDA=8.333
NC_035082.1	8487481	.	G	A	.	.	MAF_USDA=2.459
NC_035082.1	8487484	.	C	T	.	.	MAF_INRAE=1.667;MAF_USDA=16.667
NC_035082.1	8487567	.	G	C	.	.	MAF_USDA=1.639
NC_035082.1	8487664	.	G	A	.	.	MAF_USDA=5.488
NC_035082.1	8487698	.	C	A	.	.	MAF_USDA=1.639
NC_035082.1	8487700	.	A	G	.	.	MAF_USDA=1.639
NC_035082.1	8487776	.	A	G	.	.	MAF_USDA=1.639
NC_035082.1	8487786	.	T	C	.	.	MAF_INRAE=1.667
NC_035082.1	8487931	.	C	A	.	.	MAF_INRAE=5.263;MAF_USDA=34.706
NC_035082.1	8487934	.	T	G	.	.	MAF_USDA=2.459
NC_035082.1	8487989	.	C	T	.	.	MAF_INRAE=6.329;MAF_USDA=3.279
NC_035082.1	8487996	.	C	A	.	.	MAF_USDA=11.176
NC_035082.1	8488025	.	C	T	.	.	MAF_USDA=3.279
NC_035082.1	8488029	.	G	C	.	.	MAF_INRAE=22.152;MAF_USDA=17.647
NC_035082.1	8488050	.	C	A	.	.	MAF_INRAE=22.152;MAF_USDA=15.882
NC_035082.1	8488065	.	C	T	.	.	MAF_USDA=1.639
NC_035082.1	8488160	.	G	T	.	.	MAF_INRAE=17.5
NC_035082.1	8488178	.	A	G	.	.	MAF_INRAE=24.684;MAF_USDA=32.353
NC_035082.1	8488219	.	T	A	.	.	MAF_USDA=10.417
NC_035082.1	8488220	.	C	A	.	.	MAF_USDA=10.417
NC_035082.1	8488279	.	C	A	.	.	MAF_INRAE=5.263;MAF_USDA=17.059
NC_035082.1	8488375	.	G	A	.	.	MAF_USDA=1.639
NC_035082.1	8488508	.	C	T	.	.	MAF_USDA=2.083
NC_035082.1	8488549	.	G	A	.	.	MAF_INRAE=1.667;MAF_USDA=16.667
NC_035082.1	8488640	.	G	A	.	.	MAF_INRAE=5.263;MAF_USDA=17.262
NC_035082.1	8488647	.	C	T	.	.	MAF_INRAE=5.263;MAF_USDA=4.098
NC_035082.1	8488649	.	C	A	.	.	MAF_INRAE=22.152;MAF_USDA=16.471
NC_035082.1	8488699	.	C	T	.	.	MAF_INRAE=22.152;MAF_USDA=16.471
NC_035082.1	8488705	.	A	T	.	.	MAF_USDA=1.639
NC_035082.1	8488720	.	C	T	.	.	MAF_INRAE=17.5;MAF_USDA=1.765
NC_035082.1	8488807	.	C	T	.	.	MAF_USDA=2.5
NC_035082.1	8488809	.	A	G	.	.	MAF_INRAE=25.949;MAF_USDA=50.0
NC_035082.1	8488823	.	C	T	.	.	MAF_USDA=2.459
NC_035082.1	8488829	.	C	A	.	.	MAF_INRAE=22.152;MAF_USDA=15.294
NC_035082.1	8488833	.	C	T	.	.	MAF_USDA=2.459
NC_035082.1	8488878	.	C	T	.	.	MAF_USDA=3.279
NC_035082.1	8488906	.	C	T	.	.	MAF_USDA=10.588
NC_035082.1	8488943	.	T	G	.	.	MAF_USDA=5.738
NC_035082.1	8489001	.	C	T	.	.	MAF_USDA=2.083
NC_035082.1	8489081	.	C	T	.	.	MAF_USDA=22.917
NC_035082.1	8489150	.	A	T	.	.	MAF_USDA=2.083
NC_035082.1	8489158	.	G	A	.	.	MAF_USDA=10.417
NC_035082.1	8489293	.	A	T	.	.	MAF_USDA=6.897
NC_035082.1	8489325	.	G	A	.	.	MAF_USDA=20.732
NC_035082.1	8489358	.	T	C	.	.	MAF_USDA=6.25
NC_035082.1	8489468	.	C	T	.	.	MAF_USDA=4.31
NC_035082.1	8489485	.	C	A	.	.	MAF_USDA=5.172
NC_035082.1	8489502	.	G	A	.	.	MAF_USDA=9.483
NC_035082.1	8489609	.	G	A	.	.	MAF_USDA=39.583
NC_035082.1	8489613	.	T	C	.	.	MAF_USDA=16.667
NC_035082.1	8489716	.	A	T	.	.	MAF_USDA=6.25
NC_035082.1	8489719	.	G	T	.	.	MAF_USDA=2.083
NC_035082.1	8489921	.	C	A	.	.	MAF_USDA=39.583
NC_035082.1	8489980	.	T	C	.	.	MAF_USDA=12.5
NC_035082.1	8489989	.	AATTAA	AATTAC	.	.	MAF_USDA=39.583
NC_035082.1	8490231	.	T	C	.	.	MAF_USDA=15.663
NC_035082.1	8490429	.	G	A	.	.	MAF_USDA=4.167
NC_035082.1	8490460	.	A	C	.	.	MAF_USDA=3.659
NC_035082.1	8490471	.	C	T	.	.	MAF_USDA=4.31
NC_035082.1	8490481	.	T	C	.	.	MAF_USDA=23.171
NC_035082.1	8490632	.	G	A	.	.	MAF_USDA=3.448
NC_035082.1	8490633	.	T	A	.	.	MAF_USDA=3.448
NC_035082.1	8490634	.	G	C	.	.	MAF_USDA=2.083
NC_035082.1	8490707	.	A	C	.	.	MAF_USDA=27.083
NC_035082.1	8491048	.	G	T	.	.	MAF_USDA=14.583
NC_035082.1	8491199	.	A	G	.	.	MAF_INRAE=39.873;MAF_USDA=44.706
NC_035082.1	8491296	.	G	T	.	.	MAF_INRAE=25.316;MAF_USDA=45.181
NC_035082.1	8491379	.	G	A	.	.	MAF_USDA=1.639
NC_035082.1	8491459	.	A	C	.	.	MAF_INRAE=4.43;MAF_USDA=10.417
NC_035082.1	8491587	.	G	A	.	.	MAF_INRAE=2.532;MAF_USDA=3.279
NC_035082.1	8491595	.	G	T	.	.	MAF_INRAE=24.684;MAF_USDA=44.118
NC_035082.1	8491645	.	A	C	.	.	MAF_INRAE=19.167;MAF_USDA=9.412
NC_035082.1	8491936	.	C	T	.	.	MAF_INRAE=15.823;MAF_USDA=10.0
NC_035082.1	8491997	.	G	A	.	.	MAF_INRAE=1.667;MAF_USDA=2.459
NC_035082.1	8492017	.	C	T	.	.	MAF_INRAE=15.0;MAF_USDA=4.918
NC_035082.1	8492118	.	A	T	.	.	MAF_USDA=1.176
NC_035082.1	8492191	.	A	G	.	.	MAF_INRAE=19.167;MAF_USDA=9.412
NC_035082.1	8492195	.	G	A	.	.	MAF_INRAE=3.797;MAF_USDA=26.471
NC_035082.1	8492205	.	G	A	.	.	MAF_USDA=2.459
NC_035082.1	8492243	.	G	A	.	.	MAF_INRAE=21.519
NC_035082.1	8492244	.	T	G	.	.	MAF_INRAE=21.667;MAF_USDA=14.118
NC_035082.1	8492313	.	G	A	.	.	MAF_USDA=6.557
NC_035082.1	8492377	.	A	G	.	.	MAF_USDA=9.016
NC_035082.1	8492378	.	T	C	.	.	MAF_USDA=8.824
NC_035082.1	8492397	.	A	G	.	.	MAF_USDA=15.574
NC_035082.1	8492415	.	G	T	.	.	MAF_USDA=6.25
NC_035082.1	8492468	.	G	A	.	.	MAF_USDA=12.048
NC_035082.1	8494067	.	C	G	.	.	MAF_USDA=41.667
NC_035082.1	8494152	.	C	T	.	.	MAF_USDA=2.459
NC_035082.1	8494182	.	T	C	.	.	MAF_INRAE=18.987;MAF_USDA=8.197
NC_035082.1	8494200	.	A	C	.	.	MAF_INRAE=8.228;MAF_USDA=37.647
NC_035082.1	8494212	.	C	T	.	.	MAF_USDA=2.459
NC_035082.1	8494266	.	G	A	.	.	MAF_USDA=9.016
NC_035082.1	8494267	.	A	G	.	.	MAF_USDA=10.656
NC_035082.1	8494269	.	G	A	.	.	MAF_USDA=7.377
NC_035082.1	8494275	.	G	A	.	.	MAF_USDA=8.197
NC_035082.1	8494282	.	G	A	.	.	MAF_INRAE=21.667;MAF_USDA=14.706
NC_035082.1	8494292	.	T	A	.	.	MAF_USDA=8.197
NC_035082.1	8494296	.	A	G	.	.	MAF_USDA=14.706
NC_035082.1	8494297	.	G	A	.	.	MAF_USDA=14.706
NC_035082.1	8494299	.	A	G	.	.	MAF_USDA=14.706
NC_035082.1	8494305	.	A	G	.	.	MAF_INRAE=21.667;MAF_USDA=14.706
NC_035082.1	8494778	.	G	A	.	.	MAF_USDA=4.098
NC_035082.1	8494817	.	T	C	.	.	MAF_USDA=13.529
NC_035082.1	8494830	.	C	T	.	.	MAF_INRAE=10.526;MAF_USDA=11.31
NC_035082.1	8494876	.	C	T	.	.	MAF_INRAE=5.0
NC_035082.1	8494885	.	G	A	.	.	MAF_INRAE=42.105;MAF_USDA=31.176
NC_035082.1	8494953	.	G	A	.	.	MAF_USDA=6.557
NC_035082.1	8495049	.	A	T	.	.	MAF_USDA=2.459
NC_035082.1	8495065	.	T	A	.	.	MAF_USDA=10.656
NC_035082.1	8495117	.	C	A	.	.	MAF_INRAE=15.823;MAF_USDA=10.0
NC_035082.1	8495204	.	C	T	.	.	MAF_USDA=1.667
NC_035082.1	8495242	.	A	C	.	.	MAF_INRAE=44.304;MAF_USDA=48.824
NC_035082.1	8495268	.	C	G	.	.	MAF_INRAE=44.304;MAF_USDA=48.235
NC_035082.1	8495281	.	T	A	.	.	MAF_INRAE=43.671;MAF_USDA=41.765
NC_035082.1	8495396	.	A	G	.	.	MAF_INRAE=41.139;MAF_USDA=27.647
NC_035082.1	8495413	.	A	G	.	.	MAF_INRAE=38.608;MAF_USDA=28.824
NC_035082.1	8495428	.	A	T	.	.	MAF_INRAE=20.886;MAF_USDA=40.588
NC_035082.1	8495445	.	A	C	.	.	MAF_USDA=7.377
NC_035082.1	8495475	.	C	A	.	.	MAF_INRAE=1.667;MAF_USDA=3.279
NC_035082.1	8495491	.	C	T	.	.	MAF_INRAE=40.506;MAF_USDA=25.294
NC_035082.1	8495550	.	C	T	.	.	MAF_INRAE=48.734;MAF_USDA=28.824
NC_035082.1	8495607	.	A	T	.	.	MAF_INRAE=1.667;MAF_USDA=7.647
NC_035082.1	8495627	.	A	G	.	.	MAF_INRAE=37.342;MAF_USDA=30.0
NC_035082.1	8495629	.	A	C	.	.	MAF_USDA=3.279
NC_035082.1	8495734	.	C	G	.	.	MAF_INRAE=34.177;MAF_USDA=24.706
NC_035082.1	8495735	.	C	T	.	.	MAF_INRAE=35.0;MAF_USDA=24.706
NC_035082.1	8495747	.	G	C	.	.	MAF_USDA=1.639
NC_035082.1	8495748	.	G	A	.	.	MAF_USDA=1.639
NC_035082.1	8495749	.	A	G	.	.	MAF_USDA=1.639
NC_035082.1	8495756	.	T	A	.	.	MAF_INRAE=2.5;MAF_USDA=7.738
NC_035082.1	8495769	.	C	T	.	.	MAF_INRAE=17.5;MAF_USDA=2.083
NC_035082.1	8495770	.	A	G	.	.	MAF_INRAE=10.526;MAF_USDA=2.459
NC_035082.1	8495857	.	C	A	.	.	MAF_INRAE=34.177;MAF_USDA=27.059
NC_035082.1	8495924	.	G	T	.	.	MAF_INRAE=35.443;MAF_USDA=40.588
NC_035082.1	8496036	.	A	T	.	.	MAF_INRAE=4.43;MAF_USDA=5.294
NC_035082.1	8496054	.	C	A	.	.	MAF_USDA=4.098
NC_035082.1	8496094	.	C	T	.	.	MAF_USDA=31.25
NC_035082.1	8496149	.	A	T	.	.	MAF_INRAE=5.063;MAF_USDA=4.098
NC_035082.1	8496250	.	T	A	.	.	MAF_INRAE=17.089;MAF_USDA=12.353
NC_035082.1	8496254	.	G	A	.	.	MAF_INRAE=1.667;MAF_USDA=28.824
NC_035082.1	8496348	.	C	T	.	.	MAF_USDA=1.639
NC_035082.1	8496378	.	C	T	.	.	MAF_INRAE=1.667;MAF_USDA=29.412
NC_035082.1	8496436	.	G	C	.	.	MAF_USDA=2.459
NC_035082.1	8496441	.	T	C	.	.	MAF_USDA=2.459
NC_035082.1	8496540	.	G	T	.	.	MAF_INRAE=34.177;MAF_USDA=25.595
NC_035082.1	8496587	.	A	G	.	.	MAF_INRAE=1.667;MAF_USDA=32.941
NC_035082.1	8496768	.	G	A	.	.	MAF_INRAE=1.667;MAF_USDA=34.706
NC_035082.1	8496873	.	A	C	.	.	MAF_USDA=2.174
NC_035082.1	8496913	.	C	A	.	.	MAF_USDA=4.545
NC_035082.1	8497116	.	C	T	.	.	MAF_USDA=26.087
NC_035082.1	8497229	.	T	A	.	.	MAF_INRAE=18.987;MAF_USDA=38.69
NC_035082.1	8497238	.	C	T	.	.	MAF_INRAE=22.5;MAF_USDA=2.083
NC_035082.1	8497284	.	G	A	.	.	MAF_USDA=2.083
NC_035082.1	8497366	.	C	T	.	.	MAF_INRAE=36.842;MAF_USDA=27.059
NC_035082.1	8497437	.	A	G	.	.	MAF_USDA=2.083
NC_035082.1	8497438	.	A	T	.	.	MAF_USDA=2.083
NC_035082.1	8497590	.	C	A	.	.	MAF_INRAE=17.5;MAF_USDA=2.083
NC_035082.1	8497624	.	G	T	.	.	MAF_USDA=1.639
NC_035082.1	8497629	.	T	G	.	.	MAF_USDA=3.279
NC_035082.1	8497644	.	T	C	.	.	MAF_USDA=11.176
NC_035082.1	8497650	.	A	G	.	.	MAF_USDA=5.738
NC_035082.1	8497652	.	T	A	.	.	MAF_INRAE=27.5;MAF_USDA=24.706
NC_035082.1	8497746	.	A	G	.	.	MAF_INRAE=33.544;MAF_USDA=16.471
NC_035082.1	8497772	.	G	A	.	.	MAF_USDA=3.279
NC_035082.1	8497800	.	T	C	.	.	MAF_USDA=4.098
NC_035082.1	8497838	.	C	A	.	.	MAF_INRAE=46.667;MAF_USDA=50.0
NC_035082.1	8497881	.	C	T	.	.	MAF_INRAE=15.789;MAF_USDA=7.647
NC_035082.1	8497893	.	T	G	.	.	MAF_USDA=16.667
NC_035082.1	8497934	.	A	G	.	.	MAF_USDA=4.918
NC_035082.1	8497956	.	T	A	.	.	MAF_USDA=19.412
NC_035082.1	8498270	.	A	G	.	.	MAF_USDA=2.941
NC_035082.1	8498340	.	A	T	.	.	MAF_USDA=9.412
NC_035082.1	8498435	.	T	G	.	.	MAF_USDA=2.083
NC_035082.1	8498436	.	A	T	.	.	MAF_INRAE=38.608;MAF_USDA=35.882
NC_035082.1	8498456	.	G	T	.	.	MAF_INRAE=5.696;MAF_USDA=5.882
NC_035082.1	8498553	.	G	A	.	.	MAF_USDA=3.529
NC_035082.1	8498559	.	C	T	.	.	MAF_INRAE=5.263;MAF_USDA=4.118
NC_035082.1	8498569	.	A	G	.	.	MAF_USDA=8.197
NC_035082.1	8498582	.	C	T	.	.	MAF_INRAE=1.667;MAF_USDA=18.75
NC_035082.1	8498600	.	A	C	.	.	MAF_INRAE=46.835;MAF_USDA=15.882
NC_035082.1	8498624	.	T	G	.	.	MAF_USDA=3.279
NC_035082.1	8498664	.	T	A	.	.	MAF_INRAE=6.962;MAF_USDA=3.279
NC_035082.1	8498791	.	A	G	.	.	MAF_USDA=9.016
NC_035082.1	8498818	.	C	T	.	.	MAF_INRAE=46.203;MAF_USDA=15.294
NC_035082.1	8498849	.	T	A	.	.	MAF_INRAE=10.526
NC_035082.1	8499072	.	C	T	.	.	MAF_USDA=6.25
NC_035082.1	8499089	.	T	A	.	.	MAF_USDA=1.639
NC_035082.1	8499166	.	A	G	.	.	MAF_USDA=4.918
NC_035082.1	8499199	.	C	T	.	.	MAF_INRAE=35.443;MAF_USDA=9.412
NC_035082.1	8499282	.	A	C	.	.	MAF_INRAE=15.0;MAF_USDA=4.918
NC_035082.1	8499320	.	C	G	.	.	MAF_INRAE=5.263
NC_035082.1	8499406	.	C	T	.	.	MAF_USDA=4.098
NC_035082.1	8499564	.	T	A	.	.	MAF_USDA=9.412
NC_035082.1	8499620	.	G	C	.	.	MAF_USDA=4.918
NC_035082.1	8499633	.	T	C	.	.	MAF_INRAE=15.19;MAF_USDA=10.0
NC_035082.1	8499689	.	G	A	.	.	MAF_INRAE=2.5;MAF_USDA=9.412
NC_035082.1	8499764	.	T	A	.	.	MAF_INRAE=13.158;MAF_USDA=8.235
NC_035082.1	8499894	.	C	G	.	.	MAF_INRAE=1.667;MAF_USDA=9.412
NC_035082.1	8499903	.	A	T	.	.	MAF_INRAE=1.667;MAF_USDA=22.353
NC_035082.1	8500009	.	A	T	.	.	MAF_INRAE=1.667;MAF_USDA=3.279
NC_035082.1	8500056	.	A	G	.	.	MAF_INRAE=18.987;MAF_USDA=28.824
NC_035082.1	8500101	.	C	T	.	.	MAF_USDA=2.353
NC_035082.1	8500139	.	T	A	.	.	MAF_INRAE=6.329;MAF_USDA=41.176
NC_035082.1	8500149	.	T	C	.	.	MAF_INRAE=25.316;MAF_USDA=28.235
NC_035082.1	8500167	.	C	T	.	.	MAF_INRAE=29.114;MAF_USDA=11.765
NC_035082.1	8500347	.	G	T	.	.	MAF_USDA=4.098
NC_035082.1	8500395	.	A	C	.	.	MAF_INRAE=21.053;MAF_USDA=4.706
NC_035082.1	8500484	.	A	C	.	.	MAF_USDA=4.098
NC_035082.1	8500515	.	C	T	.	.	MAF_INRAE=44.937;MAF_USDA=25.882
NC_035082.1	8500521	.	T	A	.	.	MAF_INRAE=44.937;MAF_USDA=22.951
NC_035082.1	8500525	.	T	C	.	.	MAF_INRAE=49.167;MAF_USDA=22.951
NC_035082.1	8500568	.	A	G	.	.	MAF_INRAE=15.19
NC_035082.1	8500576	.	G	A	.	.	MAF_INRAE=45.57;MAF_USDA=22.131
NC_035082.1	8500606	.	G	A	.	.	MAF_INRAE=46.203;MAF_USDA=22.951
NC_035082.1	8500636	.	A	C	.	.	MAF_INRAE=45.57;MAF_USDA=25.882
NC_035082.1	8500675	.	G	T	.	.	MAF_USDA=4.098
NC_035082.1	8500676	.	A	T	.	.	MAF_INRAE=44.937;MAF_USDA=25.882
NC_035082.1	8500718	.	T	C	.	.	MAF_INRAE=44.937;MAF_USDA=25.294
NC_035082.1	8500723	.	T	G	.	.	MAF_INRAE=17.722;MAF_USDA=15.294
NC_035082.1	8500744	.	A	C	.	.	MAF_INRAE=46.667;MAF_USDA=23.529
NC_035082.1	8500754	.	A	G	.	.	MAF_INRAE=16.667;MAF_USDA=15.294
NC_035082.1	8500764	.	A	G	.	.	MAF_INRAE=45.0;MAF_USDA=24.706
NC_035082.1	8500795	.	A	T	.	.	MAF_INRAE=28.333;MAF_USDA=10.0
NC_035082.1	8500820	.	C	T	.	.	MAF_INRAE=38.333;MAF_USDA=27.083
NC_035082.1	8501287	.	G	A	.	.	MAF_USDA=32.609
NC_035082.1	8501731	.	C	A	.	.	MAF_INRAE=31.579;MAF_USDA=25.61
NC_035082.1	8502006	.	G	A	.	.	MAF_INRAE=5.263
NC_035082.1	8502061	.	C	G	.	.	MAF_INRAE=10.526
NC_035082.1	8502082	.	G	A	.	.	MAF_USDA=4.098
NC_035082.1	8502152	.	T	C	.	.	MAF_INRAE=44.937;MAF_USDA=28.235
NC_035082.1	8502156	.	A	T	.	.	MAF_INRAE=49.167;MAF_USDA=28.824
NC_035082.1	8502157	.	T	A	.	.	MAF_INRAE=49.167;MAF_USDA=28.824
NC_035082.1	8502184	.	A	G	.	.	MAF_INRAE=44.937;MAF_USDA=30.0
NC_035082.1	8502216	.	G	A	.	.	MAF_USDA=11.905
NC_035082.1	8502238	.	T	C	.	.	MAF_USDA=19.512
NC_035082.1	8502257	.	T	G	.	.	MAF_USDA=21.084
NC_035082.1	8502260	.	C	T	.	.	MAF_USDA=10.976
NC_035082.1	8502269	.	C	T	.	.	MAF_USDA=39.157
NC_035082.1	8502275	.	A	C	.	.	MAF_USDA=1.639
NC_035082.1	8502297	.	C	T	.	.	MAF_USDA=4.819
NC_035082.1	8502363	.	C	T	.	.	MAF_USDA=27.711
NC_035082.1	8502369	.	T	C	.	.	MAF_USDA=13.115
NC_035082.1	8502379	.	C	T	.	.	MAF_USDA=4.918
NC_035082.1	8502524	.	G	T	.	.	MAF_USDA=32.927
NC_035082.1	8502534	.	T	C	.	.	MAF_USDA=33.537
NC_035082.1	8502588	.	A	G	.	.	MAF_USDA=6.471
NC_035082.1	8502611	.	G	T	.	.	MAF_INRAE=46.203;MAF_USDA=30.588
NC_035082.1	8502621	.	G	A	.	.	MAF_INRAE=10.526
NC_035082.1	8502682	.	C	T	.	.	MAF_USDA=4.167
NC_035082.1	8502703	.	G	T	.	.	MAF_USDA=4.098
NC_035082.1	8502718	.	T	C	.	.	MAF_USDA=4.918
NC_035082.1	8502734	.	T	A	.	.	MAF_INRAE=46.203;MAF_USDA=30.0
NC_035082.1	8502736	.	C	A	.	.	MAF_INRAE=15.833;MAF_USDA=17.059
NC_035082.1	8502750	.	A	C	.	.	MAF_INRAE=5.263;MAF_USDA=1.765
NC_035082.1	8502783	.	T	G	.	.	MAF_INRAE=43.671;MAF_USDA=30.588
NC_035082.1	8502786	.	T	G	.	.	MAF_INRAE=47.5;MAF_USDA=30.0
NC_035082.1	8502805	.	C	T	.	.	MAF_USDA=33.537
NC_035082.1	8502841	.	G	A	.	.	MAF_USDA=32.317
NC_035082.1	8502897	.	G	T	.	.	MAF_INRAE=45.57;MAF_USDA=27.976
NC_035082.1	8502919	.	C	A	.	.	MAF_INRAE=45.57;MAF_USDA=30.357
NC_035082.1	8502922	.	G	T	.	.	MAF_INRAE=50.0;MAF_USDA=29.762
NC_035082.1	8502990	.	A	G	.	.	MAF_INRAE=31.579;MAF_USDA=25.0
NC_035082.1	8502991	.	C	A	.	.	MAF_USDA=2.5
NC_035082.1	8502998	.	C	T	.	.	MAF_INRAE=21.053;MAF_USDA=4.762
NC_035082.1	8502999	.	G	A	.	.	MAF_USDA=13.69
NC_035082.1	8504348	.	A	C	.	.	MAF_USDA=23.913
NC_035082.1	8504362	.	A	G	.	.	MAF_USDA=4.348
NC_035082.1	8504417	.	T	G	.	.	MAF_USDA=28.261
NC_035082.1	8504428	.	C	T	.	.	MAF_USDA=8.696
NC_035082.1	8504481	.	T	A	.	.	MAF_USDA=15.217
NC_035082.1	8504710	.	A	G	.	.	MAF_USDA=22.917
NC_035082.1	8504793	.	C	T	.	.	MAF_USDA=4.31
NC_035082.1	8505821	.	C	T	.	.	MAF_INRAE=21.519;MAF_USDA=38.235
NC_035082.1	8505829	.	T	G	.	.	MAF_INRAE=21.519;MAF_USDA=37.647
NC_035082.1	8505839	.	A	C	.	.	MAF_USDA=4.918
NC_035082.1	8505868	.	C	A	.	.	MAF_INRAE=1.667;MAF_USDA=3.279
NC_035082.1	8505907	.	T	G	.	.	MAF_USDA=4.918
NC_035082.1	8506030	.	C	T	.	.	MAF_USDA=1.176
NC_035082.1	8506105	.	A	G	.	.	MAF_INRAE=27.215;MAF_USDA=34.706
NC_035082.1	8506288	.	A	G	.	.	MAF_INRAE=31.646;MAF_USDA=34.706
NC_035082.1	8506315	.	C	T	.	.	MAF_INRAE=32.911;MAF_USDA=21.765
NC_035082.1	8506358	.	T	C	.	.	MAF_INRAE=31.646;MAF_USDA=18.824
NC_035082.1	8506360	.	A	T	.	.	MAF_INRAE=24.167;MAF_USDA=10.0
NC_035082.1	8506449	.	G	A	.	.	MAF_INRAE=31.646;MAF_USDA=34.706
NC_035082.1	8506456	.	G	A	.	.	MAF_INRAE=31.646;MAF_USDA=36.471
NC_035082.1	8506502	.	G	A	.	.	MAF_INRAE=4.43;MAF_USDA=24.706
NC_035082.1	8506528	.	G	A	.	.	MAF_INRAE=4.43;MAF_USDA=24.706
NC_035082.1	8506635	.	G	A	.	.	MAF_INRAE=31.646;MAF_USDA=35.882
NC_035082.1	8506650	.	C	T	.	.	MAF_USDA=3.279
NC_035082.1	8506669	.	G	A	.	.	MAF_USDA=9.412
NC_035082.1	8506691	.	G	A	.	.	MAF_USDA=1.19
NC_035082.1	8506740	.	G	A	.	.	MAF_USDA=6.557
NC_035082.1	8506744	.	T	A	.	.	MAF_INRAE=31.646;MAF_USDA=35.294
NC_035082.1	8506768	.	T	A	.	.	MAF_INRAE=31.646;MAF_USDA=34.706
NC_035082.1	8506787	.	G	C	.	.	MAF_USDA=17.647
NC_035082.1	8506797	.	C	A	.	.	MAF_USDA=4.118
NC_035082.1	8506808	.	A	C	.	.	MAF_INRAE=17.089;MAF_USDA=16.471
NC_035082.1	8506812	.	A	T	.	.	MAF_INRAE=26.667;MAF_USDA=32.941
NC_035082.1	8506816	.	C	T	.	.	MAF_INRAE=48.734;MAF_USDA=48.824
NC_035082.1	8506818	.	T	C	.	.	MAF_INRAE=31.646;MAF_USDA=34.706
NC_035082.1	8506824	.	C	T	.	.	MAF_INRAE=5.263
NC_035082.1	8506829	.	G	C	.	.	MAF_INRAE=5.263
NC_035082.1	8506879	.	G	A	.	.	MAF_USDA=3.529
NC_035082.1	8506906	.	T	A	.	.	MAF_USDA=14.881
NC_035082.1	8506907	.	C	T	.	.	MAF_USDA=1.786
NC_035082.1	8507021	.	C	T	.	.	MAF_USDA=13.043
NC_035082.1	8507049	.	G	T	.	.	MAF_USDA=39.13
NC_035082.1	8507134	.	G	A	.	.	MAF_USDA=13.043
NC_035082.1	8507371	.	GTTTTTA	GTTTTTG	.	.	MAF_USDA=31.25
NC_035082.1	8507377	.	A	G	.	.	MAF_INRAE=16.667
NC_035082.1	8507408	.	G	A	.	.	MAF_INRAE=21.519;MAF_USDA=48.235
NC_035082.1	8507409	.	T	C	.	.	MAF_INRAE=25.0;MAF_USDA=48.235
NC_035082.1	8507445	.	G	T	.	.	MAF_USDA=2.459
NC_035082.1	8507450	.	A	T	.	.	MAF_INRAE=1.667;MAF_USDA=4.098
NC_035082.1	8507507	.	A	G	.	.	MAF_USDA=2.083
NC_035082.1	8507678	.	A	T	.	.	MAF_USDA=2.941
NC_035082.1	8507680	.	T	G	.	.	MAF_INRAE=32.911;MAF_USDA=37.059
NC_035082.1	8507683	.	A	C	.	.	MAF_INRAE=28.333;MAF_USDA=38.824
NC_035082.1	8507715	.	G	A	.	.	MAF_INRAE=5.263
NC_035082.1	8507745	.	A	G	.	.	MAF_INRAE=31.646;MAF_USDA=37.059
NC_035082.1	8507758	.	T	G	.	.	MAF_INRAE=31.646;MAF_USDA=32.941
NC_035082.1	8507790	.	G	A	.	.	MAF_USDA=4.918
NC_035082.1	8507923	.	T	A	.	.	MAF_INRAE=47.468;MAF_USDA=49.412
NC_035082.1	8507977	.	A	G	.	.	MAF_INRAE=45.833;MAF_USDA=40.0
NC_035082.1	8507978	.	C	G	.	.	MAF_INRAE=45.833;MAF_USDA=40.0
NC_035082.1	8507995	.	G	T	.	.	MAF_USDA=8.333
NC_035082.1	8508025	.	T	A	.	.	MAF_USDA=48.235
NC_035082.1	8508047	.	T	C	.	.	MAF_USDA=36.471
NC_035082.1	8508085	.	G	A	.	.	MAF_USDA=36.471
NC_035082.1	8508113	.	T	C	.	.	MAF_USDA=49.412
NC_035082.1	8508114	.	G	A	.	.	MAF_USDA=4.118
NC_035082.1	8508136	.	A	G	.	.	MAF_USDA=49.412
NC_035082.1	8508151	.	A	G	.	.	MAF_USDA=48.235
NC_035082.1	8508155	.	A	G	.	.	MAF_USDA=1.639
NC_035082.1	8508163	.	G	A	.	.	MAF_USDA=11.176
NC_035082.1	8508187	.	G	A	.	.	MAF_USDA=12.353
NC_035082.1	8508198	.	G	A	.	.	MAF_USDA=20.833
NC_035082.1	8508214	.	T	A	.	.	MAF_USDA=20.833
NC_035082.1	8508223	.	A	G	.	.	MAF_USDA=20.833
NC_035082.1	8508507	.	T	C	.	.	MAF_USDA=14.583
NC_035082.1	8508529	.	C	A	.	.	MAF_INRAE=6.667
NC_035082.1	8508551	.	A	C	.	.	MAF_USDA=4.167
NC_035082.1	8508573	.	T	C	.	.	MAF_USDA=21.739
NC_035082.1	8508580	.	A	T	.	.	MAF_USDA=4.167
NC_035082.1	8508587	.	A	C	.	.	MAF_USDA=12.5
NC_035082.1	8508623	.	A	C	.	.	MAF_USDA=12.5
NC_035082.1	8508629	.	G	A	.	.	MAF_USDA=10.417
NC_035082.1	8508673	.	C	A	.	.	MAF_USDA=6.522
NC_035082.1	8508724	.	C	A	.	.	MAF_USDA=29.167
NC_035082.1	8508738	.	G	A	.	.	MAF_USDA=25.0
NC_035082.1	8508747	.	C	T	.	.	MAF_USDA=27.083
NC_035082.1	8508763	.	A	G	.	.	MAF_USDA=27.083
NC_035082.1	8508772	.	A	C	.	.	MAF_USDA=22.917
NC_035082.1	8508836	.	C	G	.	.	MAF_USDA=29.167
NC_035082.1	8508853	.	T	C	.	.	MAF_USDA=28.571
NC_035082.1	8508856	.	G	A	.	.	MAF_INRAE=3.797;MAF_USDA=8.929
NC_035082.1	8508865	.	G	A	.	.	MAF_USDA=1.667
NC_035082.1	8508914	.	T	A	.	.	MAF_INRAE=2.5
NC_035082.1	8508934	.	G	A	.	.	MAF_USDA=2.41
NC_035082.1	8508965	.	C	A	.	.	MAF_USDA=2.41
NC_035082.1	8508975	.	C	A	.	.	MAF_USDA=6.25
NC_035082.1	8509012	.	C	T	.	.	MAF_INRAE=15.0;MAF_USDA=10.169
NC_035082.1	8509040	.	G	T	.	.	MAF_INRAE=31.646;MAF_USDA=31.707
NC_035082.1	8509067	.	G	C	.	.	MAF_INRAE=31.646;MAF_USDA=30.12
NC_035082.1	8509073	.	T	C	.	.	MAF_INRAE=10.526;MAF_USDA=2.542
NC_035082.1	8509118	.	A	C	.	.	MAF_INRAE=30.38;MAF_USDA=32.738
NC_035082.1	8509119	.	A	C	.	.	MAF_INRAE=25.0;MAF_USDA=32.738
NC_035082.1	8509121	.	T	G	.	.	MAF_INRAE=25.0;MAF_USDA=32.143
NC_035082.1	8509123	.	G	A	.	.	MAF_INRAE=25.0;MAF_USDA=32.738
NC_035082.1	8509145	.	G	C	.	.	MAF_USDA=1.639
NC_035082.1	8509419	.	C	T	.	.	MAF_USDA=17.059
NC_035082.1	8509432	.	A	G	.	.	MAF_INRAE=31.013;MAF_USDA=36.471
NC_035082.1	8509462	.	G	A	.	.	MAF_INRAE=20.0;MAF_USDA=13.529
NC_035082.1	8509529	.	C	A	.	.	MAF_USDA=35.882
NC_035082.1	8509566	.	T	G	.	.	MAF_USDA=3.529
NC_035082.1	8509593	.	A	G	.	.	MAF_USDA=8.824
NC_035082.1	8509601	.	G	A	.	.	MAF_INRAE=1.667;MAF_USDA=4.098
NC_035082.1	8509668	.	C	T	.	.	MAF_USDA=32.941
NC_035082.1	8509702	.	T	C	.	.	MAF_USDA=28.235
NC_035082.1	8509709	.	T	C	.	.	MAF_USDA=27.083
NC_035082.1	8509710	.	T	C	.	.	MAF_USDA=27.647
NC_035082.1	8509720	.	A	T	.	.	MAF_USDA=16.393
NC_035082.1	8509818	.	T	C	.	.	MAF_USDA=25.0
NC_035082.1	8509848	.	A	G	.	.	MAF_USDA=12.941
NC_035082.1	8509907	.	T	C	.	.	MAF_USDA=34.706
NC_035082.1	8509965	.	T	C	.	.	MAF_USDA=1.639
NC_035082.1	8510182	.	G	T	.	.	MAF_USDA=1.639
NC_035082.1	8510221	.	T	C	.	.	MAF_USDA=16.471
NC_035082.1	8510304	.	C	T	.	.	MAF_INRAE=2.5
NC_035082.1	8510394	.	T	G	.	.	MAF_INRAE=1.667;MAF_USDA=6.557
NC_035082.1	8510402	.	C	A	.	.	MAF_INRAE=15.823;MAF_USDA=12.353
NC_035082.1	8510403	.	A	G	.	.	MAF_USDA=2.459
NC_035082.1	8510405	.	T	C	.	.	MAF_INRAE=31.646;MAF_USDA=14.583
NC_035082.1	8510470	.	T	C	.	.	MAF_USDA=2.459
NC_035082.1	8510622	.	G	T	.	.	MAF_USDA=4.098
NC_035082.1	8510629	.	C	A	.	.	MAF_USDA=1.639
NC_035082.1	8510663	.	C	T	.	.	MAF_USDA=2.459
NC_035082.1	8510677	.	T	C	.	.	MAF_USDA=1.639
NC_035082.1	8510777	.	T	G	.	.	MAF_USDA=3.279
NC_035082.1	8510807	.	A	T	.	.	MAF_USDA=1.639
NC_035082.1	8510887	.	C	T	.	.	MAF_INRAE=16.667;MAF_USDA=2.083
NC_035082.1	8511010	.	C	T	.	.	MAF_INRAE=2.5
NC_035082.1	8511056	.	A	G	.	.	MAF_INRAE=46.835;MAF_USDA=27.647
NC_035082.1	8511097	.	G	T	.	.	MAF_INRAE=6.962
NC_035082.1	8511171	.	G	A	.	.	MAF_INRAE=2.5;MAF_USDA=16.667
NC_035082.1	8511220	.	G	A	.	.	MAF_USDA=1.639
NC_035082.1	8511265	.	C	T	.	.	MAF_INRAE=19.167;MAF_USDA=16.471
NC_035082.1	8511367	.	A	G	.	.	MAF_USDA=4.098
NC_035082.1	8511376	.	C	T	.	.	MAF_INRAE=20.253;MAF_USDA=4.118
NC_035082.1	8511428	.	G	A	.	.	MAF_INRAE=29.114;MAF_USDA=8.824
NC_035082.1	8511543	.	C	T	.	.	MAF_INRAE=1.667;MAF_USDA=5.738
NC_035082.1	8511559	.	G	A	.	.	MAF_USDA=7.647
NC_035082.1	8511570	.	G	C	.	.	MAF_USDA=1.639
NC_035082.1	8511700	.	C	T	.	.	MAF_USDA=1.639
NC_035082.1	8511750	.	T	C	.	.	MAF_USDA=1.176
NC_035082.1	8511764	.	G	T	.	.	MAF_INRAE=47.468;MAF_USDA=30.0
NC_035082.1	8511765	.	T	A	.	.	MAF_INRAE=25.833;MAF_USDA=37.647
NC_035082.1	8511766	.	A	T	.	.	MAF_INRAE=15.0;MAF_USDA=4.918
NC_035082.1	8511805	.	A	T	.	.	MAF_USDA=1.639
NC_035082.1	8511806	.	T	G	.	.	MAF_USDA=5.294
NC_035082.1	8511867	.	A	G	.	.	MAF_USDA=1.639
NC_035082.1	8511878	.	A	T	.	.	MAF_USDA=1.639
NC_035082.1	8511899	.	A	C	.	.	MAF_USDA=1.639
NC_035082.1	8511901	.	A	C	.	.	MAF_USDA=1.639
NC_035082.1	8511902	.	A	G	.	.	MAF_USDA=1.639
NC_035082.1	8511906	.	G	C	.	.	MAF_USDA=1.639
NC_035082.1	8511917	.	A	C	.	.	MAF_USDA=1.639
NC_035082.1	8511925	.	T	A	.	.	MAF_INRAE=20.253;MAF_USDA=4.706
NC_035082.1	8511937	.	T	G	.	.	MAF_INRAE=31.646;MAF_USDA=15.882
NC_035082.1	8512054	.	T	A	.	.	MAF_USDA=4.098
NC_035082.1	8512056	.	G	T	.	.	MAF_USDA=4.098
NC_035082.1	8512141	.	G	A	.	.	MAF_USDA=1.639
NC_035082.1	8512218	.	C	G	.	.	MAF_USDA=1.639
NC_035082.1	8512371	.	T	G	.	.	MAF_INRAE=31.646;MAF_USDA=14.706
NC_035082.1	8512445	.	T	A	.	.	MAF_INRAE=6.962
NC_035082.1	8512518	.	G	A	.	.	MAF_INRAE=31.646;MAF_USDA=13.529
NC_035082.1	8512519	.	A	T	.	.	MAF_USDA=1.639
NC_035082.1	8512526	.	T	C	.	.	MAF_INRAE=31.646;MAF_USDA=10.0
NC_035082.1	8512539	.	C	A	.	.	MAF_USDA=2.353
NC_035082.1	8512564	.	G	T	.	.	MAF_USDA=1.639
NC_035082.1	8512614	.	C	T	.	.	MAF_INRAE=2.5;MAF_USDA=7.059
NC_035082.1	8512628	.	G	A	.	.	MAF_INRAE=2.5;MAF_USDA=5.882
NC_035082.1	8512642	.	C	A	.	.	MAF_USDA=4.918
NC_035082.1	8512663	.	A	C	.	.	MAF_USDA=4.918
NC_035082.1	8512707	.	G	A	.	.	MAF_USDA=3.279
NC_035082.1	8512725	.	T	G	.	.	MAF_INRAE=18.333;MAF_USDA=14.706
NC_035082.1	8512771	.	C	T	.	.	MAF_USDA=2.459
NC_035082.1	8512788	.	C	T	.	.	MAF_USDA=5.294
NC_035082.1	8512816	.	T	C	.	.	MAF_INRAE=20.0;MAF_USDA=20.482
NC_035082.1	8512821	.	T	C	.	.	MAF_USDA=3.012
NC_035082.1	8512886	.	C	A	.	.	MAF_INRAE=20.0;MAF_USDA=19.277
NC_035082.1	8512894	.	G	T	.	.	MAF_INRAE=2.5;MAF_USDA=16.667
NC_035082.1	8512926	.	A	T	.	.	MAF_USDA=1.695
NC_035082.1	8512991	.	C	T	.	.	MAF_USDA=4.237
NC_035082.1	8513040	.	T	C	.	.	MAF_INRAE=17.5;MAF_USDA=19.512
NC_035082.1	8513080	.	T	G	.	.	MAF_INRAE=3.797;MAF_USDA=10.241
NC_035082.1	8513113	.	G	A	.	.	MAF_USDA=7.143
NC_035082.1	8513167	.	A	T	.	.	MAF_USDA=2.083
NC_035082.1	8513170	.	T	A	.	.	MAF_USDA=2.083
NC_035082.1	8513175	.	G	A	.	.	MAF_INRAE=19.167;MAF_USDA=18.675
NC_035082.1	8513183	.	A	G	.	.	MAF_USDA=2.083
NC_035082.1	8513186	.	C	G	.	.	MAF_USDA=3.39
NC_035082.1	8513214	.	T	C	.	.	MAF_INRAE=20.0;MAF_USDA=20.482
NC_035082.1	8513231	.	G	A	.	.	MAF_INRAE=15.0;MAF_USDA=10.169
NC_035082.1	8513316	.	C	G	.	.	MAF_INRAE=20.0;MAF_USDA=20.482
NC_035082.1	8513328	.	A	T	.	.	MAF_INRAE=46.835;MAF_USDA=29.518
NC_035082.1	8513558	.	C	G	.	.	MAF_INRAE=5.263
NC_035082.1	8513610	.	C	A	.	.	MAF_USDA=3.012
NC_035082.1	8513613	.	G	A	.	.	MAF_INRAE=31.646;MAF_USDA=17.797
NC_035082.1	8513694	.	G	A	.	.	MAF_USDA=4.237
NC_035082.1	8513710	.	G	A	.	.	MAF_INRAE=30.38;MAF_USDA=37.952
NC_035082.1	8513732	.	C	T	.	.	MAF_USDA=4.237
NC_035082.1	8513763	.	C	T	.	.	MAF_USDA=5.932
NC_035082.1	8513800	.	G	A	.	.	MAF_USDA=1.695
NC_035082.1	8513806	.	T	C	.	.	MAF_USDA=8.434
NC_035082.1	8513817	.	C	A	.	.	MAF_USDA=1.695
NC_035082.1	8513880	.	T	G	.	.	MAF_INRAE=2.5
NC_035082.1	8513904	.	G	A	.	.	MAF_INRAE=20.0;MAF_USDA=17.647
NC_035082.1	8513905	.	G	T	.	.	MAF_USDA=3.529
NC_035082.1	8513971	.	A	C	.	.	MAF_INRAE=20.253;MAF_USDA=46.429
NC_035082.1	8513979	.	T	A	.	.	MAF_USDA=3.529
NC_035082.1	8513990	.	C	T	.	.	MAF_USDA=4.118
NC_035082.1	8514018	.	T	G	.	.	MAF_INRAE=25.949;MAF_USDA=14.706
NC_035082.1	8514025	.	A	G	.	.	MAF_INRAE=2.5
NC_035082.1	8514037	.	A	C	.	.	MAF_INRAE=25.949;MAF_USDA=14.881
NC_035082.1	8514050	.	A	T	.	.	MAF_USDA=1.667
NC_035082.1	8514051	.	G	T	.	.	MAF_USDA=1.667
NC_035082.1	8514117	.	C	A	.	.	MAF_INRAE=20.0;MAF_USDA=17.647
NC_035082.1	8514165	.	G	A	.	.	MAF_USDA=4.118
NC_035082.1	8514340	.	C	T	.	.	MAF_INRAE=48.101;MAF_USDA=32.353
NC_035082.1	8514347	.	G	T	.	.	MAF_USDA=1.639
NC_035082.1	8514486	.	C	A	.	.	MAF_USDA=3.279
NC_035082.1	8514525	.	C	T	.	.	MAF_USDA=1.639
NC_035082.1	8514540	.	C	A	.	.	MAF_INRAE=30.38;MAF_USDA=22.353
NC_035082.1	8514552	.	C	T	.	.	MAF_INRAE=29.114;MAF_USDA=19.412
NC_035082.1	8514594	.	G	A	.	.	MAF_USDA=1.639
NC_035082.1	8514631	.	G	A	.	.	MAF_USDA=4.098
NC_035082.1	8514636	.	C	G	.	.	MAF_INRAE=20.253;MAF_USDA=4.706
NC_035082.1	8514715	.	G	A	.	.	MAF_INRAE=31.013;MAF_USDA=10.588
NC_035082.1	8514891	.	A	C	.	.	MAF_USDA=3.279
NC_035082.1	8514895	.	A	T	.	.	MAF_INRAE=30.38;MAF_USDA=47.647
NC_035082.1	8514896	.	G	A	.	.	MAF_USDA=3.529
NC_035082.1	8515126	.	A	T	.	.	MAF_USDA=2.353
NC_035082.1	8515162	.	G	A	.	.	MAF_USDA=8.333
NC_035082.1	8515239	.	A	T	.	.	MAF_USDA=4.118
NC_035082.1	8515305	.	G	A	.	.	MAF_INRAE=13.291;MAF_USDA=39.583
NC_035082.1	8515444	.	A	T	.	.	MAF_INRAE=35.443;MAF_USDA=49.412
NC_035082.1	8515483	.	T	C	.	.	MAF_INRAE=23.418;MAF_USDA=37.059
NC_035082.1	8515557	.	G	A	.	.	MAF_USDA=4.098
NC_035082.1	8515616	.	C	T	.	.	MAF_INRAE=44.937;MAF_USDA=37.059
NC_035082.1	8515692	.	A	C	.	.	MAF_USDA=2.459
NC_035082.1	8515727	.	C	A	.	.	MAF_USDA=1.639
NC_035082.1	8515822	.	C	T	.	.	MAF_INRAE=19.167;MAF_USDA=15.294
NC_035082.1	8516021	.	T	C	.	.	MAF_USDA=8.824
NC_035082.1	8516031	.	A	C	.	.	MAF_USDA=10.588
NC_035082.1	8516115	.	A	G	.	.	MAF_USDA=2.353
NC_035082.1	8516125	.	T	C	.	.	MAF_USDA=1.639
NC_035082.1	8516126	.	G	A	.	.	MAF_USDA=7.059
NC_035082.1	8516136	.	A	G	.	.	MAF_INRAE=12.025;MAF_USDA=4.167
NC_035082.1	8516140	.	G	T	.	.	MAF_INRAE=13.291;MAF_USDA=16.471
NC_035082.1	8516212	.	C	A	.	.	MAF_USDA=6.471
NC_035082.1	8516283	.	G	C	.	.	MAF_INRAE=35.443;MAF_USDA=49.412
NC_035082.1	8516288	.	C	T	.	.	MAF_INRAE=7.5;MAF_USDA=5.738
NC_035082.1	8516290	.	C	G	.	.	MAF_INRAE=12.025;MAF_USDA=4.167
NC_035082.1	8516409	.	G	T	.	.	MAF_INRAE=20.253;MAF_USDA=7.647
NC_035082.1	8516532	.	G	A	.	.	MAF_INRAE=16.667;MAF_USDA=2.083
NC_035082.1	8516737	.	C	A	.	.	MAF_INRAE=9.494;MAF_USDA=15.882
NC_035082.1	8516821	.	T	C	.	.	MAF_INRAE=20.253;MAF_USDA=28.824
NC_035082.1	8516843	.	T	C	.	.	MAF_INRAE=32.278;MAF_USDA=16.471
NC_035082.1	8516864	.	C	T	.	.	MAF_USDA=4.217
NC_035082.1	8516919	.	A	C	.	.	MAF_INRAE=15.0;MAF_USDA=9.167
NC_035082.1	8516963	.	C	T	.	.	MAF_INRAE=48.734;MAF_USDA=41.176
NC_035082.1	8517041	.	T	C	.	.	MAF_INRAE=20.253;MAF_USDA=4.706
NC_035082.1	8517149	.	C	T	.	.	MAF_INRAE=12.658;MAF_USDA=4.118
NC_035082.1	8517257	.	A	T	.	.	MAF_USDA=2.083
NC_035082.1	8517344	.	T	A	.	.	MAF_INRAE=33.544;MAF_USDA=20.0
NC_035082.1	8517395	.	C	A	.	.	MAF_INRAE=8.861;MAF_USDA=7.647
NC_035082.1	8517430	.	G	A	.	.	MAF_INRAE=2.5;MAF_USDA=2.941
NC_035082.1	8517546	.	T	C	.	.	MAF_USDA=2.459
NC_035082.1	8517641	.	C	A	.	.	MAF_INRAE=13.291;MAF_USDA=17.059
NC_035082.1	8517645	.	C	T	.	.	MAF_INRAE=2.5;MAF_USDA=2.941
NC_035082.1	8517702	.	C	G	.	.	MAF_USDA=1.639
NC_035082.1	8517754	.	T	C	.	.	MAF_INRAE=10.526
NC_035082.1	8517756	.	C	G	.	.	MAF_INRAE=5.063;MAF_USDA=7.059
NC_035082.1	8517762	.	A	G	.	.	MAF_INRAE=6.329;MAF_USDA=4.098
NC_035082.1	8517801	.	C	A	.	.	MAF_USDA=4.118
NC_035082.1	8517908	.	C	G	.	.	MAF_USDA=2.459
NC_035082.1	8517942	.	G	T	.	.	MAF_INRAE=15.0;MAF_USDA=5.738
NC_035082.1	8518021	.	G	A	.	.	MAF_USDA=1.176
NC_035082.1	8518038	.	G	T	.	.	MAF_INRAE=12.025;MAF_USDA=2.941
NC_035082.1	8518046	.	G	T	.	.	MAF_INRAE=18.987;MAF_USDA=14.706
NC_035082.1	8518064	.	A	T	.	.	MAF_INRAE=46.835;MAF_USDA=44.118
NC_035082.1	8518065	.	T	A	.	.	MAF_INRAE=6.329;MAF_USDA=8.824
NC_035082.1	8518066	.	T	A	.	.	MAF_INRAE=3.333;MAF_USDA=8.235
NC_035082.1	8518119	.	C	T	.	.	MAF_INRAE=34.177;MAF_USDA=22.353
NC_035082.1	8518120	.	C	T	.	.	MAF_INRAE=38.333;MAF_USDA=22.353
NC_035082.1	8518125	.	C	A	.	.	MAF_INRAE=30.38;MAF_USDA=48.824
NC_035082.1	8518158	.	T	C	.	.	MAF_USDA=1.639
NC_035082.1	8518185	.	A	T	.	.	MAF_INRAE=33.544;MAF_USDA=22.941
NC_035082.1	8518188	.	A	C	.	.	MAF_INRAE=10.0;MAF_USDA=30.0
NC_035082.1	8518217	.	T	G	.	.	MAF_USDA=25.0
NC_035082.1	8518219	.	G	A	.	.	MAF_USDA=25.0
NC_035082.1	8518225	.	A	G	.	.	MAF_INRAE=33.544;MAF_USDA=24.118
NC_035082.1	8518227	.	A	T	.	.	MAF_USDA=4.098
NC_035082.1	8518233	.	G	A	.	.	MAF_USDA=2.459
NC_035082.1	8518234	.	C	G	.	.	MAF_USDA=2.459
NC_035082.1	8518236	.	T	A	.	.	MAF_USDA=2.459
NC_035082.1	8518238	.	C	G	.	.	MAF_USDA=2.459
NC_035082.1	8518239	.	T	C	.	.	MAF_USDA=2.459
NC_035082.1	8518245	.	T	G	.	.	MAF_INRAE=15.823;MAF_USDA=31.176
NC_035082.1	8518308	.	A	G	.	.	MAF_USDA=2.459
NC_035082.1	8518369	.	A	G	.	.	MAF_INRAE=46.835;MAF_USDA=25.294
NC_035082.1	8518377	.	C	A	.	.	MAF_INRAE=1.667;MAF_USDA=13.529
NC_035082.1	8518400	.	G	C	.	.	MAF_INRAE=15.823;MAF_USDA=8.333
NC_035082.1	8518412	.	G	A	.	.	MAF_INRAE=10.526
NC_035082.1	8518511	.	C	A	.	.	MAF_USDA=4.098
NC_035082.1	8518521	.	A	G	.	.	MAF_INRAE=10.526;MAF_USDA=11.765
NC_035082.1	8518532	.	A	G	.	.	MAF_INRAE=6.962;MAF_USDA=8.824
NC_035082.1	8518537	.	G	A	.	.	MAF_USDA=1.639
NC_035082.1	8518548	.	A	G	.	.	MAF_USDA=1.639
NC_035082.1	8518571	.	C	T	.	.	MAF_USDA=2.083
NC_035082.1	8518603	.	G	A	.	.	MAF_INRAE=25.316;MAF_USDA=31.765
NC_035082.1	8518607	.	T	G	.	.	MAF_INRAE=3.333;MAF_USDA=9.412
NC_035082.1	8518614	.	G	A	.	.	MAF_INRAE=6.962;MAF_USDA=9.412
NC_035082.1	8518839	.	A	G	.	.	MAF_INRAE=27.848;MAF_USDA=27.647
NC_035082.1	8518911	.	G	A	.	.	MAF_INRAE=17.5;MAF_USDA=2.083
NC_035082.1	8518924	.	T	C	.	.	MAF_INRAE=20.253;MAF_USDA=4.098
NC_035082.1	8519071	.	G	A	.	.	MAF_INRAE=15.0;MAF_USDA=4.918
NC_035082.1	8519098	.	A	G	.	.	MAF_INRAE=34.81;MAF_USDA=15.294
NC_035082.1	8519171	.	G	A	.	.	MAF_USDA=1.176
NC_035082.1	8519211	.	A	G	.	.	MAF_INRAE=4.167;MAF_USDA=16.667
NC_035082.1	8519218	.	C	G	.	.	MAF_INRAE=29.114;MAF_USDA=11.176
NC_035082.1	8519233	.	G	A	.	.	MAF_INRAE=10.127;MAF_USDA=5.882
NC_035082.1	8519301	.	C	A	.	.	MAF_INRAE=17.5;MAF_USDA=2.083
NC_035082.1	8519357	.	A	G	.	.	MAF_INRAE=14.557;MAF_USDA=17.647
NC_035082.1	8519386	.	G	T	.	.	MAF_INRAE=1.667;MAF_USDA=3.333
NC_035082.1	8519404	.	C	A	.	.	MAF_INRAE=48.734;MAF_USDA=43.529
NC_035082.1	8519405	.	A	C	.	.	MAF_USDA=1.639
NC_035082.1	8519420	.	T	C	.	.	MAF_INRAE=10.526;MAF_USDA=8.235
NC_035082.1	8519451	.	T	G	.	.	MAF_INRAE=29.114;MAF_USDA=14.286
NC_035082.1	8519488	.	A	C	.	.	MAF_INRAE=17.722;MAF_USDA=32.738
NC_035082.1	8519608	.	GAG	GAA	.	.	MAF_USDA=20.833
NC_035082.1	8519610	.	G	A	.	.	MAF_INRAE=39.167
NC_035082.1	8519622	.	T	A	.	.	MAF_INRAE=15.823;MAF_USDA=16.471
NC_035082.1	8519670	.	A	C	.	.	MAF_USDA=1.639
NC_035082.1	8519675	.	T	C	.	.	MAF_INRAE=46.203;MAF_USDA=33.529
NC_035082.1	8519800	.	T	C	.	.	MAF_USDA=14.706
NC_035082.1	8519805	.	C	T	.	.	MAF_USDA=8.333
NC_035082.1	8519813	.	G	T	.	.	MAF_INRAE=14.557;MAF_USDA=18.824
NC_035082.1	8519814	.	G	T	.	.	MAF_USDA=1.639
NC_035082.1	8519828	.	G	A	.	.	MAF_INRAE=2.5
NC_035082.1	8519910	.	C	A	.	.	MAF_USDA=4.706
NC_035082.1	8519965	.	T	C	.	.	MAF_INRAE=39.241;MAF_USDA=45.882
NC_035082.1	8520002	.	A	G	.	.	MAF_USDA=4.706
NC_035082.1	8520058	.	T	C	.	.	MAF_USDA=5.738
NC_035082.1	8520077	.	T	C	.	.	MAF_USDA=1.639
NC_035082.1	8520187	.	A	C	.	.	MAF_INRAE=36.842;MAF_USDA=42.353
NC_035082.1	8520188	.	G	A	.	.	MAF_USDA=14.118
NC_035082.1	8520268	.	T	C	.	.	MAF_USDA=5.294
NC_035082.1	8520273	.	C	T	.	.	MAF_INRAE=31.579;MAF_USDA=34.118
NC_035082.1	8520315	.	T	G	.	.	MAF_INRAE=31.579;MAF_USDA=5.882
NC_035082.1	8520325	.	A	C	.	.	MAF_INRAE=31.579;MAF_USDA=5.882
NC_035082.1	8520365	.	C	T	.	.	MAF_INRAE=17.722;MAF_USDA=31.765
NC_035082.1	8520384	.	A	T	.	.	MAF_INRAE=15.789;MAF_USDA=4.167
NC_035082.1	8520401	.	T	C	.	.	MAF_INRAE=36.842;MAF_USDA=34.706
NC_035082.1	8520459	.	T	C	.	.	MAF_USDA=45.833
NC_035082.1	8520498	.	A	G	.	.	MAF_USDA=1.695
NC_035082.1	8520499	.	C	A	.	.	MAF_USDA=45.181
NC_035082.1	8520500	.	A	G	.	.	MAF_USDA=45.181
NC_035082.1	8520614	.	G	T	.	.	MAF_INRAE=8.861;MAF_USDA=10.0
NC_035082.1	8520717	.	A	T	.	.	MAF_USDA=2.459
NC_035082.1	8520801	.	G	A	.	.	MAF_USDA=20.588
NC_035082.1	8520811	.	A	T	.	.	MAF_USDA=2.459
NC_035082.1	8520821	.	A	G	.	.	MAF_INRAE=5.696;MAF_USDA=7.647
NC_035082.1	8520838	.	T	A	.	.	MAF_USDA=12.5
NC_035082.1	8520866	.	A	G	.	.	MAF_INRAE=14.557;MAF_USDA=22.353
NC_035082.1	8520885	.	T	C	.	.	MAF_INRAE=17.722;MAF_USDA=42.941
NC_035082.1	8521011	.	C	T	.	.	MAF_USDA=1.639
NC_035082.1	8521116	.	C	T	.	.	MAF_INRAE=8.861;MAF_USDA=9.412
NC_035082.1	8521269	.	G	T	.	.	MAF_INRAE=6.962
NC_035082.1	8521320	.	A	G	.	.	MAF_INRAE=39.241;MAF_USDA=31.176
NC_035082.1	8521350	.	G	A	.	.	MAF_INRAE=12.025;MAF_USDA=4.167
NC_035082.1	8521453	.	A	T	.	.	MAF_INRAE=32.278;MAF_USDA=48.824
NC_035082.1	8521478	.	A	G	.	.	MAF_USDA=3.279
NC_035082.1	8521519	.	G	A	.	.	MAF_USDA=8.333
NC_035082.1	8521584	.	G	T	.	.	MAF_USDA=14.706
NC_035082.1	8521591	.	G	T	.	.	MAF_INRAE=31.646;MAF_USDA=47.917
NC_035082.1	8521659	.	G	T	.	.	MAF_INRAE=14.167;MAF_USDA=4.098
NC_035082.1	8521717	.	A	T	.	.	MAF_INRAE=32.278;MAF_USDA=38.235
NC_035082.1	8521729	.	A	G	.	.	MAF_USDA=11.176
NC_035082.1	8521873	.	G	T	.	.	MAF_USDA=2.459
NC_035082.1	8521903	.	G	A	.	.	MAF_INRAE=15.0;MAF_USDA=9.016
NC_035082.1	8521911	.	G	A	.	.	MAF_INRAE=2.5
NC_035082.1	8521958	.	G	A	.	.	MAF_INRAE=2.5;MAF_USDA=16.667
NC_035082.1	8521966	.	G	A	.	.	MAF_INRAE=5.696;MAF_USDA=7.647
NC_035082.1	8521969	.	G	A	.	.	MAF_INRAE=30.0;MAF_USDA=50.0
NC_035082.1	8522047	.	T	C	.	.	MAF_INRAE=18.333;MAF_USDA=11.905
NC_035082.1	8522077	.	C	A	.	.	MAF_USDA=10.588
NC_035082.1	8522202	.	G	A	.	.	MAF_INRAE=32.278;MAF_USDA=38.824
NC_035082.1	8522205	.	A	G	.	.	MAF_INRAE=30.833;MAF_USDA=38.824
NC_035082.1	8522224	.	A	G	.	.	MAF_USDA=1.639
NC_035082.1	8522227	.	G	A	.	.	MAF_INRAE=2.5;MAF_USDA=5.882
NC_035082.1	8522228	.	T	C	.	.	MAF_INRAE=1.667;MAF_USDA=3.279
NC_035082.1	8522291	.	G	T	.	.	MAF_INRAE=17.089;MAF_USDA=34.118
NC_035082.1	8522306	.	T	C	.	.	MAF_USDA=11.765
NC_035082.1	8522353	.	A	G	.	.	MAF_USDA=38.824
NC_035082.1	8522356	.	G	T	.	.	MAF_USDA=50.0
NC_035082.1	8522368	.	A	G	.	.	MAF_USDA=12.353
NC_035082.1	8522377	.	G	A	.	.	MAF_USDA=1.639
NC_035082.1	8522488	.	G	A	.	.	MAF_INRAE=17.089;MAF_USDA=32.941
NC_035082.1	8522574	.	A	G	.	.	MAF_INRAE=32.278;MAF_USDA=40.0
NC_035082.1	8522708	.	T	A	.	.	MAF_INRAE=17.5;MAF_USDA=22.941
NC_035082.1	8522745	.	G	A	.	.	MAF_INRAE=2.5;MAF_USDA=5.882
NC_035082.1	8522816	.	C	A	.	.	MAF_INRAE=17.089;MAF_USDA=30.0
NC_035082.1	8522856	.	C	T	.	.	MAF_USDA=2.353
NC_035082.1	8522911	.	A	G	.	.	MAF_INRAE=17.722;MAF_USDA=40.588
NC_035082.1	8522922	.	T	G	.	.	MAF_INRAE=18.987;MAF_USDA=41.667
NC_035082.1	8522923	.	G	T	.	.	MAF_INRAE=27.5;MAF_USDA=46.951
NC_035082.1	8522936	.	C	G	.	.	MAF_USDA=1.639
NC_035082.1	8522992	.	C	A	.	.	MAF_USDA=4.098
NC_035082.1	8523007	.	C	G	.	.	MAF_USDA=7.377
NC_035082.1	8523008	.	CA	CG	.	.	MAF_USDA=31.25
NC_035082.1	8523063	.	C	A	.	.	MAF_INRAE=2.5;MAF_USDA=8.824
NC_035082.1	8523078	.	CATA	CATC	.	.	MAF_USDA=37.5
NC_035082.1	8523081	.	A	C	.	.	MAF_INRAE=27.215;MAF_USDA=45.763
NC_035082.1	8523091	.	T	A	.	.	MAF_INRAE=5.263;MAF_USDA=7.377
NC_035082.1	8523118	.	G	A	.	.	MAF_INRAE=20.886;MAF_USDA=33.529
NC_035082.1	8523126	.	T	C	.	.	MAF_INRAE=44.304;MAF_USDA=47.917
NC_035082.1	8523142	.	C	A	.	.	MAF_USDA=4.706
NC_035082.1	8523147	.	A	T	.	.	MAF_USDA=4.706
NC_035082.1	8523184	.	A	G	.	.	MAF_INRAE=3.333;MAF_USDA=5.833
NC_035082.1	8523190	.	C	T	.	.	MAF_INRAE=7.895;MAF_USDA=7.5
NC_035082.1	8523197	.	A	G	.	.	MAF_INRAE=3.165;MAF_USDA=3.571
NC_035082.1	8523206	.	C	T	.	.	MAF_INRAE=15.833;MAF_USDA=4.918
NC_035082.1	8523211	.	A	C	.	.	MAF_INRAE=1.667;MAF_USDA=4.918
NC_035082.1	8523220	.	G	C	.	.	MAF_USDA=2.459
NC_035082.1	8523225	.	G	A	.	.	MAF_USDA=2.459
NC_035082.1	8523232	.	C	T	.	.	MAF_INRAE=20.0;MAF_USDA=38.235
NC_035082.1	8523233	.	G	A	.	.	MAF_INRAE=29.114;MAF_USDA=24.118
NC_035082.1	8523256	.	A	G	.	.	MAF_USDA=3.279
NC_035082.1	8523257	.	T	C	.	.	MAF_USDA=2.353
NC_035082.1	8523261	.	A	T	.	.	MAF_USDA=2.353
NC_035082.1	8523263	.	T	C	.	.	MAF_INRAE=5.263;MAF_USDA=3.279
NC_035082.1	8523292	.	T	C	.	.	MAF_INRAE=15.823;MAF_USDA=10.588
NC_035082.1	8523325	.	T	C	.	.	MAF_INRAE=26.582;MAF_USDA=8.824
NC_035082.1	8523326	.	C	A	.	.	MAF_INRAE=21.667;MAF_USDA=8.824
NC_035082.1	8523351	.	C	T	.	.	MAF_INRAE=15.823;MAF_USDA=10.588
NC_035082.1	8523369	.	T	C	.	.	MAF_USDA=1.639
NC_035082.1	8523382	.	A	T	.	.	MAF_USDA=4.706
NC_035082.1	8523396	.	G	A	.	.	MAF_USDA=3.279
NC_035082.1	8523403	.	T	C	.	.	MAF_USDA=3.279
NC_035082.1	8523418	.	C	T	.	.	MAF_USDA=2.083
NC_035082.1	8523454	.	G	A	.	.	MAF_INRAE=2.5;MAF_USDA=17.059
NC_035082.1	8523457	.	G	A	.	.	MAF_USDA=3.279
NC_035082.1	8523469	.	A	C	.	.	MAF_USDA=3.279
NC_035082.1	8523479	.	T	C	.	.	MAF_USDA=1.639
NC_035082.1	8523505	.	G	A	.	.	MAF_USDA=1.639
NC_035082.1	8523509	.	C	A	.	.	MAF_INRAE=7.5;MAF_USDA=13.529
NC_035082.1	8523549	.	G	A	.	.	MAF_INRAE=16.456;MAF_USDA=20.833
NC_035082.1	8523554	.	C	T	.	.	MAF_INRAE=7.5;MAF_USDA=18.824
NC_035082.1	8523585	.	G	A	.	.	MAF_INRAE=28.481;MAF_USDA=42.941
NC_035082.1	8523599	.	C	A	.	.	MAF_INRAE=2.5;MAF_USDA=11.765
NC_035082.1	8523613	.	T	G	.	.	MAF_USDA=4.118
NC_035082.1	8523673	.	T	A	.	.	MAF_INRAE=28.481;MAF_USDA=40.964
NC_035082.1	8523688	.	C	T	.	.	MAF_INRAE=27.215;MAF_USDA=10.241
NC_035082.1	8523689	.	G	A	.	.	MAF_INRAE=17.089;MAF_USDA=26.087
NC_035082.1	8523716	.	G	A	.	.	MAF_INRAE=12.025;MAF_USDA=14.118
NC_035082.1	8523723	.	C	A	.	.	MAF_INRAE=3.333;MAF_USDA=11.176
NC_035082.1	8523825	.	C	A	.	.	MAF_USDA=6.25
NC_035082.1	8523852	.	G	T	.	.	MAF_INRAE=15.823;MAF_USDA=9.524
NC_035082.1	8523853	.	A	T	.	.	MAF_INRAE=17.5;MAF_USDA=6.25
NC_035082.1	8523872	.	T	C	.	.	MAF_INRAE=20.833;MAF_USDA=37.5
NC_035082.1	8523918	.	T	C	.	.	MAF_USDA=4.167
NC_035082.1	8523919	.	G	A	.	.	MAF_USDA=4.167
NC_035082.1	8523920	.	C	A	.	.	MAF_USDA=4.167
NC_035082.1	8523921	.	A	T	.	.	MAF_USDA=5.0
NC_035082.1	8523922	.	A	G	.	.	MAF_USDA=5.0
NC_035082.1	8523923	.	T	A	.	.	MAF_USDA=5.0
NC_035082.1	8523924	.	G	A	.	.	MAF_USDA=5.0
NC_035082.1	8523925	.	A	C	.	.	MAF_USDA=5.0
NC_035082.1	8523926	.	A	G	.	.	MAF_USDA=5.0
NC_035082.1	8523927	.	C	A	.	.	MAF_USDA=2.5
NC_035082.1	8523928	.	G	A	.	.	MAF_USDA=5.0
NC_035082.1	8523929	.	C	A	.	.	MAF_USDA=5.0
NC_035082.1	8523930	.	A	G	.	.	MAF_USDA=5.0
NC_035082.1	8523934	.	G	A	.	.	MAF_USDA=5.932
NC_035082.1	8523936	.	A	C	.	.	MAF_USDA=5.932
NC_035082.1	8523937	.	A	G	.	.	MAF_USDA=5.932
NC_035082.1	8523952	.	G	A	.	.	MAF_USDA=5.952
NC_035082.1	8524020	.	A	G	.	.	MAF_INRAE=20.833;MAF_USDA=31.765
NC_035082.1	8524022	.	T	G	.	.	MAF_USDA=1.786
NC_035082.1	8524043	.	T	C	.	.	MAF_INRAE=7.5;MAF_USDA=14.118
NC_035082.1	8524047	.	G	A	.	.	MAF_INRAE=7.5;MAF_USDA=13.529
NC_035082.1	8524055	.	T	C	.	.	MAF_INRAE=12.025;MAF_USDA=14.706
NC_035082.1	8524063	.	G	A	.	.	MAF_USDA=5.882
NC_035082.1	8524076	.	G	T	.	.	MAF_INRAE=16.456;MAF_USDA=20.833
NC_035082.1	8524104	.	G	A	.	.	MAF_USDA=9.412
NC_035082.1	8524108	.	G	A	.	.	MAF_INRAE=10.526;MAF_USDA=1.639
NC_035082.1	8524113	.	G	A	.	.	MAF_INRAE=16.456;MAF_USDA=20.833
NC_035082.1	8524141	.	C	T	.	.	MAF_INRAE=15.823;MAF_USDA=9.412
NC_035082.1	8524144	.	T	C	.	.	MAF_INRAE=4.167;MAF_USDA=16.667
NC_035082.1	8524166	.	G	A	.	.	MAF_INRAE=23.418;MAF_USDA=32.941
NC_035082.1	8524218	.	G	A	.	.	MAF_INRAE=27.215;MAF_USDA=9.412
NC_035082.1	8524301	.	C	A	.	.	MAF_USDA=13.529
NC_035082.1	8524309	.	G	A	.	.	MAF_USDA=6.471
NC_035082.1	8524328	.	A	T	.	.	MAF_USDA=1.176
NC_035082.1	8524350	.	C	T	.	.	MAF_USDA=3.529
NC_035082.1	8524407	.	G	A	.	.	MAF_USDA=3.279
NC_035082.1	8524527	.	T	C	.	.	MAF_USDA=2.459
NC_035082.1	8524658	.	C	T	.	.	MAF_INRAE=10.526
NC_035082.1	8524732	.	G	A	.	.	MAF_INRAE=17.5;MAF_USDA=2.353
NC_035082.1	8524738	.	A	T	.	.	MAF_INRAE=35.833;MAF_USDA=48.824
NC_035082.1	8524753	.	C	A	.	.	MAF_INRAE=43.038;MAF_USDA=20.588
NC_035082.1	8524765	.	G	T	.	.	MAF_INRAE=35.833;MAF_USDA=48.235
NC_035082.1	8524769	.	T	C	.	.	MAF_INRAE=15.0;MAF_USDA=11.176
NC_035082.1	8524806	.	T	C	.	.	MAF_USDA=2.083
NC_035082.1	8524829	.	T	C,A	.	.	MAF_INRAE=26.316
NC_035082.1	8524876	.	C	A	.	.	MAF_USDA=4.098
NC_035082.1	8524916	.	T	A	.	.	MAF_INRAE=15.0;MAF_USDA=20.588
NC_035082.1	8525125	.	C	T	.	.	MAF_INRAE=12.025;MAF_USDA=14.118
NC_035082.1	8525130	.	G	A	.	.	MAF_USDA=1.765
NC_035082.1	8525152	.	C	T	.	.	MAF_INRAE=12.025;MAF_USDA=15.294
NC_035082.1	8525280	.	G	A	.	.	MAF_USDA=3.279
NC_035082.1	8525407	.	G	A	.	.	MAF_USDA=2.941
NC_035082.1	8525415	.	C	A	.	.	MAF_INRAE=39.873;MAF_USDA=49.412
NC_035082.1	8525447	.	T	A	.	.	MAF_USDA=4.118
NC_035082.1	8525464	.	ATA	ATC	.	.	MAF_USDA=20.833
NC_035082.1	8525476	.	C	T	.	.	MAF_USDA=4.118
NC_035082.1	8525479	.	T	C	.	.	MAF_INRAE=43.038;MAF_USDA=49.412
NC_035082.1	8525498	.	G	A	.	.	MAF_INRAE=10.526;MAF_USDA=1.639
NC_035082.1	8525508	.	C	T	.	.	MAF_USDA=3.529
NC_035082.1	8525521	.	T	G	.	.	MAF_USDA=4.167
NC_035082.1	8525613	.	T	C	.	.	MAF_INRAE=2.5
NC_035082.1	8525646	.	A	G	.	.	MAF_USDA=3.279
NC_035082.1	8525680	.	C	G	.	.	MAF_INRAE=1.667
NC_035082.1	8525681	.	G	A	.	.	MAF_USDA=2.941
NC_035082.1	8525696	.	C	T	.	.	MAF_INRAE=17.5;MAF_USDA=3.529
NC_035082.1	8525713	.	A	G	.	.	MAF_USDA=6.25
NC_035082.1	8525717	.	C	T	.	.	MAF_USDA=1.639
NC_035082.1	8525720	.	T	C	.	.	MAF_INRAE=12.658;MAF_USDA=24.118
NC_035082.1	8525749	.	C	T	.	.	MAF_INRAE=15.0;MAF_USDA=13.934
NC_035082.1	8525801	.	T	C	.	.	MAF_INRAE=4.43;MAF_USDA=3.529
NC_035082.1	8525822	.	G	T	.	.	MAF_INRAE=12.025;MAF_USDA=14.118
NC_035082.1	8525863	.	G	A	.	.	MAF_INRAE=5.263
NC_035082.1	8525892	.	G	T	.	.	MAF_USDA=7.647
NC_035082.1	8525896	.	C	G	.	.	MAF_USDA=2.459
NC_035082.1	8525902	.	G	T	.	.	MAF_INRAE=12.025;MAF_USDA=22.941
NC_035082.1	8525935	.	C	T	.	.	MAF_INRAE=1.667;MAF_USDA=4.918
NC_035082.1	8525936	.	A	G	.	.	MAF_USDA=2.941
NC_035082.1	8526005	.	T	G	.	.	MAF_USDA=6.557
NC_035082.1	8526054	.	C	T	.	.	MAF_INRAE=15.0;MAF_USDA=13.115
NC_035082.1	8526117	.	C	T	.	.	MAF_USDA=1.639
NC_035082.1	8526212	.	A	G	.	.	MAF_INRAE=20.253;MAF_USDA=2.941
NC_035082.1	8526229	.	C	T	.	.	MAF_USDA=4.118
NC_035082.1	8526318	.	A	T	.	.	MAF_USDA=6.557
NC_035082.1	8526323	.	T	C	.	.	MAF_USDA=3.279
NC_035082.1	8526427	.	A	C	.	.	MAF_INRAE=15.0;MAF_USDA=13.934
NC_035082.1	8526429	.	C	T	.	.	MAF_USDA=2.083
NC_035082.1	8526473	.	G	A	.	.	MAF_USDA=1.639
NC_035082.1	8526493	.	T	G	.	.	MAF_INRAE=14.167;MAF_USDA=4.918
NC_035082.1	8526567	.	T	C	.	.	MAF_USDA=3.279
NC_035082.1	8526635	.	G	A	.	.	MAF_USDA=2.083
NC_035082.1	8526637	.	C	T	.	.	MAF_USDA=3.279
NC_035082.1	8526654	.	G	A	.	.	MAF_USDA=4.098
NC_035082.1	8526725	.	G	A	.	.	MAF_USDA=5.294
NC_035082.1	8526775	.	A	C	.	.	MAF_USDA=5.738
NC_035082.1	8526790	.	A	G	.	.	MAF_INRAE=26.582;MAF_USDA=10.0
NC_035082.1	8526836	.	G	A	.	.	MAF_INRAE=23.418;MAF_USDA=28.824
NC_035082.1	8527000	.	C	T	.	.	MAF_USDA=7.647
NC_035082.1	8527001	.	G	A	.	.	MAF_INRAE=12.025;MAF_USDA=14.706
NC_035082.1	8527017	.	T	A	.	.	MAF_INRAE=10.526
NC_035082.1	8527049	.	G	A	.	.	MAF_INRAE=6.962;MAF_USDA=1.639
NC_035082.1	8527087	.	A	T	.	.	MAF_INRAE=1.667;MAF_USDA=2.459
NC_035082.1	8527124	.	C	A	.	.	MAF_INRAE=27.215;MAF_USDA=9.412
NC_035082.1	8527160	.	C	A	.	.	MAF_INRAE=47.368
NC_035082.1	8527169	.	G	T	.	.	MAF_INRAE=2.5;MAF_USDA=16.667
NC_035082.1	8527205	.	A	T	.	.	MAF_USDA=7.647
NC_035082.1	8527255	.	A	G	.	.	MAF_INRAE=15.0;MAF_USDA=13.934
NC_035082.1	8527263	.	T	G	.	.	MAF_INRAE=19.62;MAF_USDA=30.588
NC_035082.1	8527419	.	G	A	.	.	MAF_INRAE=15.823;MAF_USDA=10.588
NC_035082.1	8527456	.	T	C	.	.	MAF_INRAE=15.0;MAF_USDA=13.934
NC_035082.1	8527461	.	C	G	.	.	MAF_INRAE=32.278;MAF_USDA=35.294
NC_035082.1	8527496	.	G	A	.	.	MAF_INRAE=15.0;MAF_USDA=13.934
NC_035082.1	8527518	.	C	T	.	.	MAF_INRAE=15.0;MAF_USDA=13.934
NC_035082.1	8527535	.	G	A	.	.	MAF_USDA=1.639
NC_035082.1	8527559	.	G	T	.	.	MAF_INRAE=12.025;MAF_USDA=4.167
NC_035082.1	8527581	.	C	T	.	.	MAF_INRAE=1.667
NC_035082.1	8527689	.	C	G	.	.	MAF_INRAE=15.823;MAF_USDA=10.0
NC_035082.1	8527698	.	C	T	.	.	MAF_USDA=8.235
NC_035082.1	8527704	.	T	A	.	.	MAF_USDA=5.294
NC_035082.1	8527750	.	C	T	.	.	MAF_INRAE=15.0;MAF_USDA=13.934
NC_035082.1	8527799	.	G	T	.	.	MAF_INRAE=15.0;MAF_USDA=14.754
NC_035082.1	8527857	.	A	C	.	.	MAF_USDA=1.639
NC_035082.1	8527860	.	G	T	.	.	MAF_INRAE=15.0;MAF_USDA=17.213
NC_035082.1	8527861	.	T	A	.	.	MAF_USDA=4.167
NC_035082.1	8527947	.	C	A	.	.	MAF_INRAE=15.0;MAF_USDA=11.475
NC_035082.1	8527948	.	C	G	.	.	MAF_INRAE=15.0;MAF_USDA=11.475
NC_035082.1	8527955	.	G	C	.	.	MAF_INRAE=15.823;MAF_USDA=10.588
NC_035082.1	8527981	.	C	T	.	.	MAF_INRAE=5.263;MAF_USDA=2.459
NC_035082.1	8528012	.	G	T	.	.	MAF_INRAE=19.62;MAF_USDA=44.706
NC_035082.1	8528039	.	G	A	.	.	MAF_USDA=1.639
NC_035082.1	8528083	.	C	T	.	.	MAF_USDA=1.639
NC_035082.1	8528098	.	G	C	.	.	MAF_INRAE=2.5
NC_035082.1	8528147	.	G	C	.	.	MAF_INRAE=17.5;MAF_USDA=2.083
NC_035082.1	8528174	.	C	A	.	.	MAF_INRAE=2.5;MAF_USDA=6.471
NC_035082.1	8528196	.	T	A	.	.	MAF_INRAE=10.526
NC_035082.1	8528267	.	C	A	.	.	MAF_INRAE=4.167;MAF_USDA=16.667
NC_035082.1	8528323	.	T	A	.	.	MAF_INRAE=26.667;MAF_USDA=27.083
NC_035082.1	8528449	.	A	C	.	.	MAF_INRAE=28.481;MAF_USDA=10.588
NC_035082.1	8528486	.	T	C	.	.	MAF_INRAE=28.481;MAF_USDA=10.588
NC_035082.1	8528510	.	C	T	.	.	MAF_INRAE=6.962
NC_035082.1	8528558	.	G	A	.	.	MAF_INRAE=13.924;MAF_USDA=17.059
NC_035082.1	8528559	.	C	T	.	.	MAF_USDA=1.639
NC_035082.1	8528609	.	A	T	.	.	MAF_USDA=2.459
NC_035082.1	8528624	.	A	G	.	.	MAF_INRAE=10.526;MAF_USDA=9.016
NC_035082.1	8528626	.	G	T	.	.	MAF_INRAE=15.0;MAF_USDA=17.059
NC_035082.1	8528640	.	C	G	.	.	MAF_INRAE=15.0;MAF_USDA=17.059
NC_035082.1	8528737	.	A	G	.	.	MAF_INRAE=1.667;MAF_USDA=3.279
NC_035082.1	8528791	.	G	A	.	.	MAF_USDA=10.169
NC_035082.1	8528814	.	C	A	.	.	MAF_INRAE=15.0;MAF_USDA=16.867
NC_035082.1	8528911	.	A	T	.	.	MAF_USDA=7.229
NC_035082.1	8528949	.	G	T	.	.	MAF_INRAE=15.0;MAF_USDA=13.559
NC_035082.1	8528968	.	A	T	.	.	MAF_USDA=6.25
NC_035082.1	8528973	.	A	G	.	.	MAF_INRAE=15.0;MAF_USDA=12.5
NC_035082.1	8529080	.	T	G	.	.	MAF_INRAE=13.924;MAF_USDA=14.458
NC_035082.1	8529082	.	G	A	.	.	MAF_USDA=3.39
NC_035082.1	8529091	.	C	A	.	.	MAF_INRAE=13.924;MAF_USDA=16.265
NC_035082.1	8529092	.	C	A	.	.	MAF_INRAE=15.0;MAF_USDA=16.265
NC_035082.1	8529103	.	G	A	.	.	MAF_INRAE=2.5;MAF_USDA=16.667
NC_035082.1	8529105	.	C	A	.	.	MAF_INRAE=15.0;MAF_USDA=13.559
NC_035082.1	8529165	.	G	A	.	.	MAF_USDA=2.542
NC_035082.1	8529242	.	G	A	.	.	MAF_INRAE=24.684;MAF_USDA=7.831
NC_035082.1	8529303	.	T	A	.	.	MAF_USDA=5.422
NC_035082.1	8529315	.	T	G	.	.	MAF_USDA=1.695
NC_035082.1	8529329	.	C	T	.	.	MAF_INRAE=10.526;MAF_USDA=1.695
NC_035082.1	8529341	.	A	G	.	.	MAF_INRAE=4.167;MAF_USDA=16.667
NC_035082.1	8529345	.	G	A	.	.	MAF_USDA=3.614
NC_035082.1	8529373	.	A	T	.	.	MAF_INRAE=15.0
NC_035082.1	8529376	.	T	C	.	.	MAF_INRAE=15.0
NC_035082.1	8529447	.	C	G	.	.	MAF_INRAE=15.0;MAF_USDA=18.072
NC_035082.1	8529465	.	C	A	.	.	MAF_INRAE=15.0;MAF_USDA=17.47
NC_035082.1	8529469	.	G	C	.	.	MAF_INRAE=15.0;MAF_USDA=11.017
NC_035082.1	8529479	.	G	A	.	.	MAF_USDA=6.25
NC_035082.1	8529482	.	A	T	.	.	MAF_USDA=11.905
NC_035082.1	8529483	.	A	T	.	.	MAF_USDA=14.881
NC_035082.1	8529484	.	A	T	.	.	MAF_USDA=6.25
NC_035082.1	8529487	.	G	T	.	.	MAF_INRAE=15.0;MAF_USDA=14.881
NC_035082.1	8529498	.	G	A	.	.	MAF_INRAE=15.0;MAF_USDA=20.0
NC_035082.1	8529511	.	G	T	.	.	MAF_INRAE=15.0;MAF_USDA=17.059
NC_035082.1	8529586	.	A	C	.	.	MAF_USDA=17.059
NC_035082.1	8529587	.	T	A	.	.	MAF_USDA=17.059
NC_035082.1	8529588	.	A	T	.	.	MAF_USDA=17.647
NC_035082.1	8529589	.	A	C	.	.	MAF_INRAE=14.167;MAF_USDA=17.647
NC_035082.1	8529609	.	G	A	.	.	MAF_INRAE=1.667;MAF_USDA=3.279
NC_035082.1	8529635	.	A	C	.	.	MAF_INRAE=15.0;MAF_USDA=20.588
NC_035082.1	8529649	.	A	T	.	.	MAF_USDA=1.639
NC_035082.1	8529661	.	G	A	.	.	MAF_INRAE=15.823;MAF_USDA=10.588
NC_035082.1	8529706	.	T	A	.	.	MAF_INRAE=15.0;MAF_USDA=18.235
NC_035082.1	8529720	.	T	G	.	.	MAF_INRAE=42.405;MAF_USDA=35.882
NC_035082.1	8529722	.	G	C	.	.	MAF_INRAE=39.167;MAF_USDA=35.294
NC_035082.1	8529729	.	C	T	.	.	MAF_INRAE=42.405;MAF_USDA=36.471
NC_035082.1	8529730	.	G	A	.	.	MAF_INRAE=1.667;MAF_USDA=2.941
NC_035082.1	8529750	.	A	G	.	.	MAF_INRAE=15.0;MAF_USDA=17.059
NC_035082.1	8529804	.	T	A	.	.	MAF_USDA=2.353
NC_035082.1	8529805	.	G	T	.	.	MAF_INRAE=15.0
NC_035082.1	8529814	.	A	C	.	.	MAF_USDA=2.459
NC_035082.1	8529849	.	G	A	.	.	MAF_INRAE=5.263;MAF_USDA=11.475
NC_035082.1	8529850	.	C	A	.	.	MAF_INRAE=15.0;MAF_USDA=17.647
NC_035082.1	8529855	.	A	G	.	.	MAF_INRAE=15.0;MAF_USDA=18.235
NC_035082.1	8529902	.	T	G	.	.	MAF_INRAE=15.0
NC_035082.1	8529987	.	T	A	.	.	MAF_USDA=15.882
NC_035082.1	8529994	.	T	G	.	.	MAF_USDA=15.882
NC_035082.1	8530012	.	C	T	.	.	MAF_USDA=15.882
NC_035082.1	8530013	.	G	A	.	.	MAF_USDA=3.279
NC_035082.1	8530016	.	C	A	.	.	MAF_USDA=15.882
NC_035082.1	8530036	.	G	A	.	.	MAF_USDA=6.557
NC_035082.1	8530060	.	C	T	.	.	MAF_INRAE=5.263;MAF_USDA=7.377
NC_035082.1	8530085	.	G	T	.	.	MAF_INRAE=1.667
NC_035082.1	8530124	.	G	A	.	.	MAF_USDA=12.5
NC_035082.1	8530178	.	G	A	.	.	MAF_USDA=20.833
NC_035082.1	8530205	.	G	A	.	.	MAF_USDA=3.279
NC_035082.1	8530209	.	C	A	.	.	MAF_USDA=6.25
NC_035082.1	8530210	.	T	G	.	.	MAF_USDA=2.459
NC_035082.1	8530211	.	C	T	.	.	MAF_USDA=6.25
NC_035082.1	8530214	.	T	A	.	.	MAF_USDA=6.25
NC_035082.1	8530223	.	C	A	.	.	MAF_USDA=3.529
NC_035082.1	8530292	.	G	C	.	.	MAF_INRAE=15.0
NC_035082.1	8530323	.	A	C	.	.	MAF_USDA=3.279
NC_035082.1	8530324	.	C	T	.	.	MAF_USDA=3.279
NC_035082.1	8530368	.	T	A	.	.	MAF_INRAE=2.5
NC_035082.1	8530371	.	C	T	.	.	MAF_INRAE=15.823;MAF_USDA=5.294
NC_035082.1	8530402	.	T	C	.	.	MAF_INRAE=14.167;MAF_USDA=17.647
NC_035082.1	8530511	.	G	A	.	.	MAF_INRAE=14.167;MAF_USDA=18.824
NC_035082.1	8530578	.	T	A	.	.	MAF_INRAE=1.667;MAF_USDA=3.279
NC_035082.1	8530600	.	A	T	.	.	MAF_INRAE=14.167;MAF_USDA=20.0
NC_035082.1	8530603	.	G	A	.	.	MAF_INRAE=14.167;MAF_USDA=20.0
NC_035082.1	8530618	.	T	C	.	.	MAF_INRAE=14.167;MAF_USDA=24.706
NC_035082.1	8530629	.	A	G	.	.	MAF_USDA=2.941
NC_035082.1	8530656	.	A	T	.	.	MAF_USDA=1.639
NC_035082.1	8530744	.	G	A	.	.	MAF_USDA=2.941
NC_035082.1	8530796	.	C	A	.	.	MAF_INRAE=2.5;MAF_USDA=18.235
NC_035082.1	8530814	.	T	G	.	.	MAF_INRAE=4.167;MAF_USDA=16.667
NC_035082.1	8530869	.	T	G	.	.	MAF_USDA=1.639
NC_035082.1	8530921	.	G	A	.	.	MAF_INRAE=10.127;MAF_USDA=15.574
NC_035082.1	8530960	.	G	A	.	.	MAF_USDA=4.118
NC_035082.1	8530971	.	G	A	.	.	MAF_INRAE=15.0;MAF_USDA=21.176
NC_035082.1	8530972	.	G	C	.	.	MAF_USDA=4.098
NC_035082.1	8531128	.	C	G	.	.	MAF_INRAE=15.0;MAF_USDA=21.176
NC_035082.1	8531148	.	A	G	.	.	MAF_INRAE=15.0;MAF_USDA=21.176
NC_035082.1	8531162	.	G	A	.	.	MAF_INRAE=10.127;MAF_USDA=15.574
NC_035082.1	8531214	.	A	C	.	.	MAF_USDA=2.941
NC_035082.1	8531221	.	C	T	.	.	MAF_INRAE=15.0;MAF_USDA=20.588
NC_035082.1	8531230	.	G	T	.	.	MAF_USDA=8.197
NC_035082.1	8531320	.	A	G	.	.	MAF_INRAE=15.0;MAF_USDA=20.0
NC_035082.1	8531351	.	G	A	.	.	MAF_USDA=6.25
NC_035082.1	8531384	.	C	G	.	.	MAF_USDA=3.529
NC_035082.1	8531460	.	C	T	.	.	MAF_INRAE=14.167;MAF_USDA=21.176
NC_035082.1	8531610	.	G	A	.	.	MAF_INRAE=15.833;MAF_USDA=19.412
NC_035082.1	8532527	.	C	A	.	.	MAF_USDA=6.25
NC_035082.1	8532533	.	C	A	.	.	MAF_USDA=6.25
NC_035082.1	8532535	.	A	T	.	.	MAF_USDA=6.25
NC_035082.1	8532543	.	C	T	.	.	MAF_INRAE=21.053;MAF_USDA=4.217
NC_035082.1	8532545	.	T	C	.	.	MAF_USDA=22.951
NC_035082.1	8532597	.	C	A	.	.	MAF_USDA=3.279
NC_035082.1	8532623	.	G	A	.	.	MAF_USDA=18.235
NC_035082.1	8532657	.	A	G	.	.	MAF_USDA=20.588
NC_035082.1	8532737	.	C	T	.	.	MAF_INRAE=11.392;MAF_USDA=4.167
NC_035082.1	8532739	.	A	T	.	.	MAF_INRAE=10.0;MAF_USDA=4.167
NC_035082.1	8532921	.	A	G	.	.	MAF_INRAE=8.228;MAF_USDA=13.115
NC_035082.1	8532927	.	T	A	.	.	MAF_INRAE=15.0;MAF_USDA=17.647
NC_035082.1	8533028	.	C	T	.	.	MAF_INRAE=1.667;MAF_USDA=3.279
NC_035082.1	8533039	.	G	A	.	.	MAF_INRAE=4.167;MAF_USDA=16.667
NC_035082.1	8533071	.	A	G	.	.	MAF_USDA=4.098
NC_035082.1	8533109	.	T	C	.	.	MAF_USDA=4.098
NC_035082.1	8533119	.	A	T	.	.	MAF_INRAE=4.167;MAF_USDA=16.667
NC_035082.1	8533144	.	A	C	.	.	MAF_INRAE=2.5;MAF_USDA=18.235
NC_035082.1	8533162	.	C	T	.	.	MAF_INRAE=15.823;MAF_USDA=10.588
NC_035082.1	8533163	.	G	T	.	.	MAF_INRAE=2.5;MAF_USDA=18.852
NC_035082.1	8533191	.	C	T	.	.	MAF_USDA=3.279
NC_035082.1	8533243	.	T	A	.	.	MAF_USDA=3.279
NC_035082.1	8533251	.	G	C	.	.	MAF_USDA=3.279
NC_035082.1	8533268	.	C	A	.	.	MAF_INRAE=5.263
NC_035082.1	8533281	.	G	A	.	.	MAF_USDA=3.529
NC_035082.1	8533304	.	A	T	.	.	MAF_USDA=16.667
NC_035082.1	8533325	.	C	A	.	.	MAF_USDA=1.639
NC_035082.1	8533354	.	T	A	.	.	MAF_USDA=4.098
NC_035082.1	8533388	.	C	A	.	.	MAF_USDA=17.059
NC_035082.1	8533460	.	A	T	.	.	MAF_USDA=2.941
NC_035082.1	8533509	.	G	A	.	.	MAF_INRAE=17.5;MAF_USDA=2.083
NC_035082.1	8533526	.	C	A	.	.	MAF_USDA=2.459
NC_035082.1	8533531	.	G	A	.	.	MAF_USDA=1.639
NC_035082.1	8533573	.	C	T	.	.	MAF_USDA=6.25
NC_035082.1	8533583	.	T	A	.	.	MAF_USDA=2.459
NC_035082.1	8533593	.	T	G	.	.	MAF_USDA=2.459
NC_035082.1	8533606	.	C	A	.	.	MAF_USDA=8.333
NC_035082.1	8533622	.	T	G	.	.	MAF_USDA=3.279
NC_035082.1	8533636	.	G	A	.	.	MAF_INRAE=14.167;MAF_USDA=17.647
NC_035082.1	8533668	.	C	T	.	.	MAF_INRAE=15.0;MAF_USDA=17.647
NC_035082.1	8533727	.	A	C	.	.	MAF_USDA=3.529
NC_035082.1	8533781	.	G	C	.	.	MAF_USDA=3.279
NC_035082.1	8533887	.	A	G	.	.	MAF_USDA=4.167
NC_035082.1	8533968	.	G	A	.	.	MAF_INRAE=4.167;MAF_USDA=16.667
NC_035082.1	8533978	.	T	C	.	.	MAF_USDA=13.934
NC_035082.1	8534112	.	C	T	.	.	MAF_USDA=2.941
NC_035082.1	8534214	.	G	T	.	.	MAF_INRAE=4.43;MAF_USDA=3.529
NC_035082.1	8534246	.	G	A	.	.	MAF_INRAE=4.167;MAF_USDA=16.667
NC_035082.1	8534294	.	A	T	.	.	MAF_INRAE=15.0;MAF_USDA=19.643
NC_035082.1	8534380	.	T	C	.	.	MAF_USDA=3.333
NC_035082.1	8534436	.	C	A	.	.	MAF_USDA=2.459
NC_035082.1	8534441	.	T	C	.	.	MAF_USDA=4.706
NC_035082.1	8534457	.	G	A	.	.	MAF_USDA=1.639
NC_035082.1	8534476	.	T	A	.	.	MAF_INRAE=1.667;MAF_USDA=3.279
NC_035082.1	8534645	.	A	G	.	.	MAF_USDA=2.353
NC_035082.1	8534656	.	T	A	.	.	MAF_INRAE=35.0;MAF_USDA=8.333
NC_035082.1	8534657	.	T	A	.	.	MAF_INRAE=35.0;MAF_USDA=8.333
NC_035082.1	8534733	.	C	T	.	.	MAF_USDA=2.941
NC_035082.1	8534809	.	T	C	.	.	MAF_USDA=1.639
NC_035082.1	8534812	.	A	T	.	.	MAF_INRAE=1.667;MAF_USDA=3.279
NC_035082.1	8534851	.	A	T	.	.	MAF_INRAE=2.5;MAF_USDA=18.235
NC_035082.1	8534869	.	T	C	.	.	MAF_USDA=6.25
NC_035082.1	8534876	.	T	G	.	.	MAF_USDA=4.918
NC_035082.1	8534922	.	T	G	.	.	MAF_USDA=1.639
NC_035082.1	8534926	.	C	G	.	.	MAF_USDA=9.016
NC_035082.1	8534938	.	C	G	.	.	MAF_USDA=7.059
NC_035082.1	8535040	.	C	A	.	.	MAF_INRAE=5.263
NC_035082.1	8535056	.	C	T	.	.	MAF_INRAE=5.263;MAF_USDA=4.098
NC_035082.1	8535059	.	C	T	.	.	MAF_USDA=4.918
NC_035082.1	8535098	.	C	A	.	.	MAF_INRAE=2.5;MAF_USDA=1.176
NC_035082.1	8535107	.	T	G	.	.	MAF_INRAE=26.582;MAF_USDA=24.706
NC_035082.1	8535109	.	C	T	.	.	MAF_USDA=2.941
NC_035082.1	8535136	.	G	A	.	.	MAF_INRAE=15.0;MAF_USDA=13.115
NC_035082.1	8535149	.	C	T	.	.	MAF_INRAE=2.5
NC_035082.1	8535165	.	C	A	.	.	MAF_USDA=4.098
NC_035082.1	8535201	.	C	T	.	.	MAF_USDA=2.941
NC_035082.1	8535202	.	A	G	.	.	MAF_USDA=2.941
NC_035082.1	8535217	.	G	A	.	.	MAF_INRAE=24.684;MAF_USDA=8.235
NC_035082.1	8535230	.	C	T	.	.	MAF_INRAE=5.263;MAF_USDA=3.279
NC_035082.1	8535295	.	A	G	.	.	MAF_USDA=1.639
NC_035082.1	8535318	.	G	T	.	.	MAF_INRAE=15.0;MAF_USDA=18.235
NC_035082.1	8535322	.	A	G	.	.	MAF_USDA=4.098
NC_035082.1	8535392	.	C	T	.	.	MAF_INRAE=15.823;MAF_USDA=2.353
NC_035082.1	8535395	.	T	G	.	.	MAF_USDA=3.529
NC_035082.1	8535396	.	C	T	.	.	MAF_INRAE=17.5;MAF_USDA=2.353
NC_035082.1	8535398	.	A	C	.	.	MAF_INRAE=17.5;MAF_USDA=2.353
NC_035082.1	8535454	.	A	C	.	.	MAF_INRAE=14.167;MAF_USDA=17.647
NC_035082.1	8535458	.	T	C	.	.	MAF_USDA=8.235
NC_035082.1	8535462	.	A	C	.	.	MAF_USDA=2.941
NC_035082.1	8535563	.	G	A	.	.	MAF_INRAE=10.526;MAF_USDA=4.706
NC_035082.1	8535588	.	C	G	.	.	MAF_USDA=3.279
NC_035082.1	8535649	.	G	A	.	.	MAF_INRAE=4.167;MAF_USDA=18.75
NC_035082.1	8535712	.	G	A	.	.	MAF_INRAE=2.5;MAF_USDA=18.824
NC_035082.1	8535722	.	G	A	.	.	MAF_INRAE=10.526
NC_035082.1	8535732	.	G	T	.	.	MAF_USDA=5.294
NC_035082.1	8535807	.	C	A	.	.	MAF_INRAE=2.5
NC_035082.1	8535814	.	C	A	.	.	MAF_USDA=4.918
NC_035082.1	8535826	.	C	A	.	.	MAF_INRAE=1.667;MAF_USDA=3.279
NC_035082.1	8535927	.	T	G	.	.	MAF_INRAE=47.368;MAF_USDA=22.024
NC_035082.1	8535933	.	T	C	.	.	MAF_INRAE=15.0;MAF_USDA=11.475
NC_035082.1	8535934	.	T	A	.	.	MAF_INRAE=15.0;MAF_USDA=19.412
NC_035082.1	8535968	.	G	A	.	.	MAF_INRAE=25.316;MAF_USDA=7.647
NC_035082.1	8535981	.	G	A	.	.	MAF_USDA=3.529
NC_035082.1	8535988	.	G	A	.	.	MAF_INRAE=4.167;MAF_USDA=16.667
NC_035082.1	8535995	.	G	A	.	.	MAF_USDA=2.941
NC_035082.1	8536004	.	C	G	.	.	MAF_USDA=3.279
NC_035082.1	8536056	.	C	T	.	.	MAF_INRAE=2.5;MAF_USDA=18.235
NC_035082.1	8536103	.	G	A	.	.	MAF_INRAE=15.0;MAF_USDA=18.235
NC_035082.1	8536119	.	T	C	.	.	MAF_INRAE=15.0;MAF_USDA=20.0
NC_035082.1	8536173	.	C	T	.	.	MAF_USDA=6.25
NC_035082.1	8536174	.	G	A	.	.	MAF_USDA=3.279
NC_035082.1	8536176	.	A	G	.	.	MAF_INRAE=15.0;MAF_USDA=20.588
NC_035082.1	8536192	.	C	T	.	.	MAF_INRAE=5.263;MAF_USDA=8.197
NC_035082.1	8536229	.	G	A	.	.	MAF_USDA=1.765
NC_035082.1	8536323	.	G	A	.	.	MAF_INRAE=12.025;MAF_USDA=4.167
NC_035082.1	8536390	.	C	G	.	.	MAF_USDA=2.941
NC_035082.1	8536438	.	A	C	.	.	MAF_INRAE=15.833;MAF_USDA=14.754
NC_035082.1	8536521	.	C	T	.	.	MAF_USDA=3.279
NC_035082.1	8536546	.	C	T	.	.	MAF_INRAE=15.833;MAF_USDA=2.083
NC_035082.1	8536723	.	G	T	.	.	MAF_USDA=2.459
NC_035082.1	8536730	.	G	A	.	.	MAF_INRAE=24.684;MAF_USDA=20.588
NC_035082.1	8536780	.	G	A	.	.	MAF_USDA=1.639
NC_035082.1	8536811	.	C	A	.	.	MAF_USDA=1.639
NC_035082.1	8536825	.	G	A	.	.	MAF_INRAE=7.5;MAF_USDA=5.738
NC_035082.1	8536832	.	T	G	.	.	MAF_INRAE=4.167;MAF_USDA=16.667
NC_035082.1	8536844	.	G	A	.	.	MAF_USDA=1.639
NC_035082.1	8536850	.	C	A	.	.	MAF_USDA=3.529
NC_035082.1	8536917	.	C	T	.	.	MAF_INRAE=5.263;MAF_USDA=4.118
NC_035082.1	8536929	.	C	G	.	.	MAF_USDA=2.941
NC_035082.1	8536985	.	G	A	.	.	MAF_INRAE=10.127;MAF_USDA=13.529
NC_035082.1	8537046	.	G	T	.	.	MAF_INRAE=29.114;MAF_USDA=18.235
NC_035082.1	8537070	.	G	A	.	.	MAF_INRAE=24.051;MAF_USDA=16.471
NC_035082.1	8537087	.	C	T	.	.	MAF_INRAE=10.526;MAF_USDA=6.471
NC_035082.1	8537115	.	C	A	.	.	MAF_INRAE=14.167
NC_035082.1	8537124	.	C	T	.	.	MAF_INRAE=16.667
NC_035082.1	8537151	.	T	G	.	.	MAF_INRAE=30.0
NC_035082.1	8537154	.	A	G	.	.	MAF_INRAE=30.0
NC_035082.1	8537175	.	G	A	.	.	MAF_INRAE=31.667
NC_035082.1	8537196	.	G	A	.	.	MAF_INRAE=37.5
NC_035082.1	8537214	.	G	A	.	.	MAF_INRAE=41.667
NC_035082.1	8537220	.	T	C	.	.	MAF_INRAE=43.333
NC_035082.1	8537253	.	A	C	.	.	MAF_INRAE=39.167
NC_035082.1	8537256	.	C	A	.	.	MAF_INRAE=39.167
NC_035082.1	8537259	.	G	A	.	.	MAF_INRAE=40.0
NC_035082.1	8537262	.	G	A	.	.	MAF_INRAE=38.333
NC_035082.1	8537271	.	T	C	.	.	MAF_INRAE=38.333
NC_035082.1	8537277	.	C	T	.	.	MAF_INRAE=6.667
NC_035082.1	8537340	.	A	G	.	.	MAF_INRAE=27.5
NC_035082.1	8537343	.	G	C	.	.	MAF_INRAE=26.667
NC_035082.1	8537352	.	A	G	.	.	MAF_INRAE=28.333
NC_035082.1	8537364	.	G	A	.	.	MAF_INRAE=29.167
NC_035082.1	8537367	.	T	C	.	.	MAF_INRAE=28.333
NC_035082.1	8537373	.	C	T	.	.	MAF_INRAE=27.5
NC_035082.1	8537385	.	A	G	.	.	MAF_INRAE=25.833
NC_035082.1	8537387	.	C	T	.	.	MAF_INRAE=25.833
NC_035082.1	8537409	.	T	C	.	.	MAF_INRAE=14.167
NC_035082.1	8537427	.	G	C	.	.	MAF_INRAE=23.333
NC_035082.1	8537430	.	G	A	.	.	MAF_INRAE=23.333
NC_035082.1	8537438	.	C	A	.	.	MAF_INRAE=20.833
NC_035082.1	8537441	.	G	A	.	.	MAF_INRAE=20.0
NC_035082.1	8537450	.	A	G	.	.	MAF_INRAE=15.833
NC_035082.1	8537462	.	A	G	.	.	MAF_INRAE=7.5
NC_035082.1	8537469	.	G	T	.	.	MAF_INRAE=6.667
NC_035082.1	8537525	.	G	T	.	.	MAF_INRAE=15.0;MAF_USDA=13.115
NC_035082.1	8537561	.	G	A	.	.	MAF_USDA=3.279
NC_035082.1	8537566	.	A	C	.	.	MAF_USDA=2.459
NC_035082.1	8537640	.	A	T	.	.	MAF_USDA=2.941
NC_035082.1	8537641	.	T	A	.	.	MAF_INRAE=4.167;MAF_USDA=16.667
NC_035082.1	8537647	.	T	G	.	.	MAF_USDA=2.941
NC_035082.1	8537661	.	C	T	.	.	MAF_INRAE=10.526;MAF_USDA=6.471
NC_035082.1	8537664	.	T	A	.	.	MAF_USDA=6.25
NC_035082.1	8537666	.	A	T	.	.	MAF_INRAE=1.667;MAF_USDA=3.279
NC_035082.1	8537683	.	A	G	.	.	MAF_USDA=2.941
NC_035082.1	8537731	.	G	A	.	.	MAF_INRAE=10.526;MAF_USDA=4.918
NC_035082.1	8537743	.	C	T	.	.	MAF_INRAE=4.43;MAF_USDA=3.529
NC_035082.1	8537744	.	C	A	.	.	MAF_INRAE=10.526;MAF_USDA=4.918
NC_035082.1	8537745	.	G	A	.	.	MAF_INRAE=2.5;MAF_USDA=11.765
NC_035082.1	8537758	.	G	T	.	.	MAF_INRAE=10.526;MAF_USDA=4.918
NC_035082.1	8537770	.	T	G	.	.	MAF_INRAE=10.526;MAF_USDA=4.918
NC_035082.1	8537828	.	C	A	.	.	MAF_USDA=1.639
NC_035082.1	8537859	.	C	A	.	.	MAF_INRAE=10.526
NC_035082.1	8537969	.	G	A	.	.	MAF_USDA=9.412
NC_035082.1	8537974	.	T	A	.	.	MAF_INRAE=15.0;MAF_USDA=13.115
NC_035082.1	8538053	.	C	T	.	.	MAF_USDA=2.459
NC_035082.1	8538072	.	G	A	.	.	MAF_INRAE=1.667;MAF_USDA=3.279
NC_035082.1	8538101	.	G	T	.	.	MAF_USDA=2.083
NC_035082.1	8538104	.	T	C	.	.	MAF_INRAE=10.526;MAF_USDA=5.738
NC_035082.1	8538119	.	G	A	.	.	MAF_USDA=1.639
NC_035082.1	8538125	.	G	C	.	.	MAF_USDA=2.941
NC_035082.1	8538194	.	A	T	.	.	MAF_INRAE=17.5;MAF_USDA=27.059
NC_035082.1	8538235	.	G	A	.	.	MAF_INRAE=12.658;MAF_USDA=18.852
NC_035082.1	8538324	.	C	T	.	.	MAF_USDA=3.279
NC_035082.1	8538325	.	A	G	.	.	MAF_USDA=7.059
NC_035082.1	8538339	.	G	A	.	.	MAF_USDA=3.279
NC_035082.1	8538404	.	C	A	.	.	MAF_USDA=2.459
NC_035082.1	8538434	.	C	A	.	.	MAF_USDA=3.529
NC_035082.1	8538475	.	T	C	.	.	MAF_USDA=6.25
NC_035082.1	8538546	.	G	T	.	.	MAF_USDA=3.279
NC_035082.1	8538594	.	T	C	.	.	MAF_INRAE=22.785;MAF_USDA=31.765
NC_035082.1	8538637	.	T	A	.	.	MAF_INRAE=35.0
NC_035082.1	8538659	.	T	A	.	.	MAF_INRAE=29.747;MAF_USDA=31.176
NC_035082.1	8538697	.	C	T	.	.	MAF_USDA=1.639
NC_035082.1	8538713	.	T	C	.	.	MAF_USDA=2.941
NC_035082.1	8538722	.	G	A	.	.	MAF_USDA=3.529
NC_035082.1	8538781	.	C	T	.	.	MAF_USDA=30.0
NC_035082.1	8538787	.	C	G	.	.	MAF_INRAE=36.667;MAF_USDA=16.667
NC_035082.1	8538821	.	T	G	.	.	MAF_INRAE=1.667;MAF_USDA=3.333
NC_035082.1	8538843	.	T	C	.	.	MAF_INRAE=10.526;MAF_USDA=1.639
NC_035082.1	8538856	.	G	C	.	.	MAF_INRAE=4.167;MAF_USDA=16.667
NC_035082.1	8538865	.	A	G	.	.	MAF_INRAE=17.722;MAF_USDA=47.059
NC_035082.1	8538874	.	T	G	.	.	MAF_USDA=3.529
NC_035082.1	8538904	.	TA	TT	.	.	MAF_USDA=10.417
NC_035082.1	8538905	.	A	T	.	.	MAF_INRAE=10.526
NC_035082.1	8538934	.	T	C	.	.	MAF_USDA=7.377
NC_035082.1	8538935	.	G	A	.	.	MAF_INRAE=5.833;MAF_USDA=14.118
NC_035082.1	8538940	.	A	T	.	.	MAF_USDA=1.639
NC_035082.1	8539003	.	T	C	.	.	MAF_USDA=6.25
NC_035082.1	8539011	.	G	A	.	.	MAF_USDA=2.459
NC_035082.1	8539044	.	G	A	.	.	MAF_USDA=1.639
NC_035082.1	8539080	.	C	A	.	.	MAF_USDA=5.294
NC_035082.1	8539107	.	T	A	.	.	MAF_INRAE=1.667;MAF_USDA=3.279
NC_035082.1	8539122	.	C	T	.	.	MAF_INRAE=36.076;MAF_USDA=17.059
NC_035082.1	8539269	.	T	C	.	.	MAF_USDA=2.941
NC_035082.1	8539300	.	G	A	.	.	MAF_USDA=5.882
NC_035082.1	8539303	.	G	T	.	.	MAF_INRAE=29.114;MAF_USDA=49.412
NC_035082.1	8539371	.	G	T	.	.	MAF_USDA=12.941
NC_035082.1	8539377	.	T	G	.	.	MAF_INRAE=10.526
NC_035082.1	8539483	.	T	C	.	.	MAF_USDA=5.738
NC_035082.1	8539498	.	C	G	.	.	MAF_INRAE=32.278;MAF_USDA=44.118
NC_035082.1	8539561	.	C	A	.	.	MAF_INRAE=44.937;MAF_USDA=38.824
NC_035082.1	8539667	.	T	C	.	.	MAF_USDA=7.647
NC_035082.1	8539725	.	A	G	.	.	MAF_INRAE=3.333;MAF_USDA=15.882
NC_035082.1	8539757	.	C	A	.	.	MAF_INRAE=34.167
NC_035082.1	8539760	.	C	A	.	.	MAF_INRAE=15.0;MAF_USDA=10.417
NC_035082.1	8539764	.	T	A	.	.	MAF_INRAE=16.667;MAF_USDA=8.333
NC_035082.1	8539857	.	G	T	.	.	MAF_USDA=3.529
NC_035082.1	8539880	.	G	A	.	.	MAF_USDA=1.639
NC_035082.1	8540152	.	A	C	.	.	MAF_INRAE=36.076;MAF_USDA=16.471
NC_035082.1	8540210	.	T	A	.	.	MAF_INRAE=35.0;MAF_USDA=11.765
NC_035082.1	8540250	.	C	T	.	.	MAF_USDA=4.706
NC_035082.1	8540302	.	G	A	.	.	MAF_USDA=4.706
NC_035082.1	8540304	.	G	A	.	.	MAF_INRAE=13.924;MAF_USDA=4.706
NC_035082.1	8540327	.	T	C	.	.	MAF_USDA=6.25
NC_035082.1	8540337	.	T	A	.	.	MAF_USDA=5.294
NC_035082.1	8540338	.	C	G	.	.	MAF_USDA=5.294
NC_035082.1	8540346	.	C	T	.	.	MAF_USDA=1.639
NC_035082.1	8540364	.	G	A	.	.	MAF_INRAE=29.114;MAF_USDA=11.765
NC_035082.1	8540367	.	G	A	.	.	MAF_USDA=2.941
NC_035082.1	8540482	.	T	G	.	.	MAF_USDA=1.639
NC_035082.1	8540525	.	T	G	.	.	MAF_USDA=2.459
NC_035082.1	8540527	.	C	A	.	.	MAF_INRAE=13.924;MAF_USDA=47.647
NC_035082.1	8540560	.	A	G	.	.	MAF_INRAE=3.333;MAF_USDA=21.176
NC_035082.1	8540566	.	T	A	.	.	MAF_USDA=4.706
NC_035082.1	8540589	.	C	G	.	.	MAF_USDA=2.083
NC_035082.1	8540684	.	G	T	.	.	MAF_INRAE=5.0
NC_035082.1	8540685	.	G	T	.	.	MAF_INRAE=5.0
NC_035082.1	8540784	.	A	T	.	.	MAF_USDA=3.279
NC_035082.1	8540804	.	C	G	.	.	MAF_INRAE=16.456;MAF_USDA=7.059
NC_035082.1	8540857	.	C	A	.	.	MAF_USDA=14.754
NC_035082.1	8541449	.	A	C	.	.	MAF_USDA=33.333
NC_035082.1	8541474	.	T	G	.	.	MAF_USDA=1.724
NC_035082.1	8541499	.	G	A	.	.	MAF_USDA=24.699
NC_035082.1	8541697	.	G	A	.	.	MAF_INRAE=15.823;MAF_USDA=10.0
NC_035082.1	8541706	.	C	A	.	.	MAF_INRAE=2.5;MAF_USDA=17.647
NC_035082.1	8541782	.	A	G	.	.	MAF_INRAE=29.747;MAF_USDA=46.471
NC_035082.1	8541799	.	A	G	.	.	MAF_INRAE=10.127;MAF_USDA=14.754
NC_035082.1	8541801	.	C	T	.	.	MAF_INRAE=6.667;MAF_USDA=12.353
NC_035082.1	8541823	.	C	G	.	.	MAF_USDA=2.459
NC_035082.1	8541835	.	G	A	.	.	MAF_USDA=4.706
NC_035082.1	8542063	.	G	A	.	.	MAF_USDA=1.639
NC_035082.1	8542089	.	A	G	.	.	MAF_INRAE=29.747;MAF_USDA=49.412
NC_035082.1	8542258	.	A	T	.	.	MAF_INRAE=34.177;MAF_USDA=40.588
NC_035082.1	8542438	.	G	T	.	.	MAF_USDA=3.279
NC_035082.1	8542461	.	G	A	.	.	MAF_USDA=8.333
NC_035082.1	8542465	.	C	T	.	.	MAF_USDA=2.083
NC_035082.1	8542497	.	C	T	.	.	MAF_USDA=1.639
NC_035082.1	8542502	.	T	C	.	.	MAF_USDA=6.25
NC_035082.1	8542583	.	C	A	.	.	MAF_USDA=2.083
NC_035082.1	8542687	.	A	C	.	.	MAF_USDA=2.459
NC_035082.1	8542702	.	C	A	.	.	MAF_USDA=2.459
NC_035082.1	8542728	.	A	T	.	.	MAF_USDA=4.706
NC_035082.1	8542787	.	G	A	.	.	MAF_INRAE=24.051;MAF_USDA=22.941
NC_035082.1	8542792	.	G	T	.	.	MAF_INRAE=10.526;MAF_USDA=1.639
NC_035082.1	8542846	.	T	A	.	.	MAF_INRAE=16.456;MAF_USDA=7.059
NC_035082.1	8542848	.	C	A	.	.	MAF_USDA=1.639
NC_035082.1	8542856	.	A	T	.	.	MAF_INRAE=2.5;MAF_USDA=18.235
NC_035082.1	8542943	.	A	C	.	.	MAF_USDA=2.459
NC_035082.1	8543018	.	T	C	.	.	MAF_USDA=1.639
NC_035082.1	8543042	.	A	T	.	.	MAF_INRAE=13.924;MAF_USDA=5.882
NC_035082.1	8543054	.	T	C	.	.	MAF_INRAE=31.646;MAF_USDA=9.412
NC_035082.1	8543063	.	G	T	.	.	MAF_INRAE=17.722;MAF_USDA=19.412
NC_035082.1	8543066	.	G	T	.	.	MAF_INRAE=13.333;MAF_USDA=19.412
NC_035082.1	8543074	.	G	T	.	.	MAF_INRAE=17.722;MAF_USDA=19.412
NC_035082.1	8543087	.	G	A	.	.	MAF_USDA=1.639
NC_035082.1	8543108	.	A	C	.	.	MAF_INRAE=36.709;MAF_USDA=31.765
NC_035082.1	8543109	.	T	C	.	.	MAF_USDA=9.836
NC_035082.1	8543110	.	C	T	.	.	MAF_USDA=9.016
NC_035082.1	8543128	.	T	A	.	.	MAF_USDA=5.294
NC_035082.1	8543147	.	A	C	.	.	MAF_INRAE=8.228;MAF_USDA=14.754
NC_035082.1	8543178	.	C	A	.	.	MAF_USDA=1.639
NC_035082.1	8543191	.	G	T	.	.	MAF_INRAE=34.81;MAF_USDA=37.647
NC_035082.1	8543229	.	C	T	.	.	MAF_INRAE=17.5;MAF_USDA=2.083
NC_035082.1	8543246	.	T	C	.	.	MAF_INRAE=2.5
NC_035082.1	8543371	.	T	C	.	.	MAF_USDA=4.098
NC_035082.1	8543408	.	A	C	.	.	MAF_INRAE=49.367;MAF_USDA=37.059
NC_035082.1	8543414	.	A	C	.	.	MAF_INRAE=2.5;MAF_USDA=22.941
NC_035082.1	8543417	.	T	G	.	.	MAF_USDA=2.941
NC_035082.1	8543477	.	A	C	.	.	MAF_INRAE=25.316;MAF_USDA=22.353
NC_035082.1	8543518	.	A	C	.	.	MAF_INRAE=3.333;MAF_USDA=27.976
NC_035082.1	8543519	.	A	C	.	.	MAF_INRAE=3.333;MAF_USDA=27.976
NC_035082.1	8543546	.	G	T	.	.	MAF_INRAE=1.667
NC_035082.1	8543583	.	G	A	.	.	MAF_USDA=3.279
NC_035082.1	8543601	.	A	G	.	.	MAF_USDA=1.639
NC_035082.1	8543626	.	C	T	.	.	MAF_INRAE=9.167;MAF_USDA=36.471
NC_035082.1	8543753	.	G	A	.	.	MAF_INRAE=2.5;MAF_USDA=18.235
NC_035082.1	8543826	.	C	A	.	.	MAF_INRAE=10.127;MAF_USDA=15.574
NC_035082.1	8543866	.	C	G	.	.	MAF_INRAE=7.5;MAF_USDA=29.412
NC_035082.1	8543873	.	C	T	.	.	MAF_USDA=4.098
NC_035082.1	8543904	.	A	G	.	.	MAF_USDA=2.459
NC_035082.1	8543979	.	C	A	.	.	MAF_INRAE=17.089;MAF_USDA=47.059
NC_035082.1	8544018	.	C	G	.	.	MAF_INRAE=4.43;MAF_USDA=3.529
NC_035082.1	8544084	.	A	G	.	.	MAF_INRAE=10.526;MAF_USDA=1.639
NC_035082.1	8544088	.	A	G	.	.	MAF_INRAE=21.053;MAF_USDA=14.118
NC_035082.1	8544199	.	G	T	.	.	MAF_INRAE=18.987;MAF_USDA=34.706
NC_035082.1	8544203	.	C	A	.	.	MAF_INRAE=7.5;MAF_USDA=33.529
NC_035082.1	8544309	.	G	T	.	.	MAF_USDA=1.639
NC_035082.1	8544323	.	G	C	.	.	MAF_INRAE=7.5;MAF_USDA=36.905
NC_035082.1	8544402	.	G	A	.	.	MAF_INRAE=7.5;MAF_USDA=34.706
NC_035082.1	8544428	.	G	A	.	.	MAF_USDA=2.459
NC_035082.1	8544457	.	C	A	.	.	MAF_USDA=3.279
NC_035082.1	8544470	.	G	T	.	.	MAF_INRAE=15.823;MAF_USDA=10.588
NC_035082.1	8544490	.	A	G	.	.	MAF_INRAE=10.127;MAF_USDA=14.754
NC_035082.1	8544557	.	C	A	.	.	MAF_USDA=4.098
NC_035082.1	8544673	.	T	C	.	.	MAF_INRAE=7.5;MAF_USDA=33.529
NC_035082.1	8544768	.	G	A	.	.	MAF_USDA=4.918
NC_035082.1	8544877	.	A	T	.	.	MAF_INRAE=2.5;MAF_USDA=16.667
NC_035082.1	8544905	.	G	T	.	.	MAF_USDA=1.639
NC_035082.1	8545025	.	A	T	.	.	MAF_INRAE=32.911;MAF_USDA=44.706
NC_035082.1	8545027	.	A	C	.	.	MAF_INRAE=14.167;MAF_USDA=40.588
NC_035082.1	8545062	.	T	A	.	.	MAF_USDA=3.529
NC_035082.1	8545097	.	T	C	.	.	MAF_INRAE=31.646;MAF_USDA=10.588
NC_035082.1	8545135	.	C	G	.	.	MAF_INRAE=7.5;MAF_USDA=41.667
NC_035082.1	8545166	.	A	T	.	.	MAF_INRAE=17.5;MAF_USDA=2.083
NC_035082.1	8545183	.	G	C	.	.	MAF_INRAE=22.152;MAF_USDA=12.353
NC_035082.1	8545185	.	A	C	.	.	MAF_INRAE=22.5;MAF_USDA=12.353
NC_035082.1	8545209	.	A	C	.	.	MAF_INRAE=27.215;MAF_USDA=38.824
NC_035082.1	8545415	.	T	A	.	.	MAF_USDA=3.279
NC_035082.1	8545475	.	T	C	.	.	MAF_INRAE=5.0
NC_035082.1	8545484	.	T	G	.	.	MAF_USDA=6.25
NC_035082.1	8545517	.	G	T	.	.	MAF_INRAE=2.5;MAF_USDA=5.882
NC_035082.1	8545660	.	A	C	.	.	MAF_USDA=14.754
NC_035082.1	8545663	.	G	T	.	.	MAF_INRAE=8.228;MAF_USDA=7.377
NC_035082.1	8545680	.	A	C	.	.	MAF_INRAE=7.5;MAF_USDA=5.738
NC_035082.1	8545746	.	A	T	.	.	MAF_USDA=4.918
NC_035082.1	8545814	.	G	C	.	.	MAF_INRAE=2.5;MAF_USDA=5.882
NC_035082.1	8545847	.	C	G	.	.	MAF_USDA=1.639
NC_035082.1	8545866	.	C	T	.	.	MAF_INRAE=2.5;MAF_USDA=5.882
NC_035082.1	8545872	.	C	T	.	.	MAF_USDA=2.459
NC_035082.1	8546112	.	G	T	.	.	MAF_USDA=3.279
NC_035082.1	8546240	.	G	A	.	.	MAF_USDA=7.059
NC_035082.1	8546253	.	G	A	.	.	MAF_USDA=10.588
NC_035082.1	8546271	.	C	A	.	.	MAF_USDA=3.529
NC_035082.1	8546272	.	C	A	.	.	MAF_USDA=3.529
NC_035082.1	8546350	.	G	A	.	.	MAF_USDA=2.459
NC_035082.1	8546381	.	C	G	.	.	MAF_INRAE=1.667
NC_035082.1	8546467	.	G	T	.	.	MAF_INRAE=22.785;MAF_USDA=35.294
NC_035082.1	8546488	.	A	T	.	.	MAF_INRAE=24.684;MAF_USDA=38.235
NC_035082.1	8546497	.	T	C	.	.	MAF_INRAE=2.5;MAF_USDA=6.471
NC_035082.1	8546595	.	T	G	.	.	MAF_INRAE=20.253;MAF_USDA=4.118
NC_035082.1	8546654	.	T	C	.	.	MAF_USDA=3.279
NC_035082.1	8546665	.	C	G	.	.	MAF_INRAE=20.253;MAF_USDA=2.941
NC_035082.1	8546668	.	C	A	.	.	MAF_INRAE=29.167;MAF_USDA=24.706
NC_035082.1	8546719	.	T	A	.	.	MAF_USDA=6.557
NC_035082.1	8546720	.	A	C	.	.	MAF_INRAE=15.0;MAF_USDA=5.738
NC_035082.1	8546775	.	A	G	.	.	MAF_INRAE=22.785;MAF_USDA=29.412
NC_035082.1	8546817	.	A	G	.	.	MAF_INRAE=20.253;MAF_USDA=2.353
NC_035082.1	8546858	.	G	A	.	.	MAF_INRAE=24.684;MAF_USDA=37.647
NC_035082.1	8546960	.	G	A	.	.	MAF_INRAE=24.684;MAF_USDA=36.471
NC_035082.1	8547012	.	C	A	.	.	MAF_USDA=4.098
NC_035082.1	8547026	.	C	A	.	.	MAF_INRAE=6.329;MAF_USDA=6.25
NC_035082.1	8547108	.	A	G	.	.	MAF_INRAE=22.152;MAF_USDA=31.765
NC_035082.1	8547170	.	C	A	.	.	MAF_USDA=4.118
NC_035082.1	8547221	.	C	A	.	.	MAF_USDA=3.529
NC_035082.1	8547427	.	G	A	.	.	MAF_USDA=1.639
NC_035082.1	8547455	.	G	C	.	.	MAF_INRAE=6.329;MAF_USDA=4.167
NC_035082.1	8547464	.	C	G	.	.	MAF_INRAE=25.316;MAF_USDA=37.059
NC_035082.1	8547595	.	T	C	.	.	MAF_INRAE=22.785;MAF_USDA=31.176
NC_035082.1	8547600	.	A	C	.	.	MAF_USDA=1.639
NC_035082.1	8547618	.	G	A	.	.	MAF_INRAE=1.667;MAF_USDA=3.279
NC_035082.1	8547646	.	G	A	.	.	MAF_INRAE=22.785;MAF_USDA=31.765
NC_035082.1	8547652	.	A	C	.	.	MAF_USDA=2.459
NC_035082.1	8547770	.	T	A	.	.	MAF_INRAE=10.526
NC_035082.1	8547794	.	C	A	.	.	MAF_INRAE=17.5;MAF_USDA=1.765
NC_035082.1	8547873	.	G	A	.	.	MAF_INRAE=6.962;MAF_USDA=5.738
NC_035082.1	8547949	.	C	A	.	.	MAF_INRAE=2.5;MAF_USDA=5.882
NC_035082.1	8547965	.	T	A	.	.	MAF_USDA=2.459
NC_035082.1	8547968	.	T	A	.	.	MAF_USDA=6.25
NC_035082.1	8547995	.	A	T	.	.	MAF_USDA=7.317
NC_035082.1	8548004	.	G	A	.	.	MAF_USDA=14.583
NC_035082.1	8548055	.	G	A	.	.	MAF_USDA=31.25
NC_035082.1	8548088	.	C	T	.	.	MAF_INRAE=2.5;MAF_USDA=6.098
NC_035082.1	8548095	.	C	T	.	.	MAF_INRAE=3.333
NC_035082.1	8548100	.	T	C	.	.	MAF_INRAE=2.5;MAF_USDA=5.952
NC_035082.1	8548146	.	G	T	.	.	MAF_INRAE=2.5;MAF_USDA=5.882
NC_035082.1	8548209	.	C	A	.	.	MAF_USDA=5.294
NC_035082.1	8548389	.	C	A	.	.	MAF_INRAE=20.253;MAF_USDA=11.176
NC_035082.1	8548441	.	G	T	.	.	MAF_INRAE=24.684;MAF_USDA=38.235
NC_035082.1	8548482	.	C	T	.	.	MAF_INRAE=2.5;MAF_USDA=5.882
NC_035082.1	8548551	.	A	T	.	.	MAF_INRAE=6.329;MAF_USDA=6.25
NC_035082.1	8548583	.	A	C	.	.	MAF_INRAE=43.038;MAF_USDA=38.235
NC_035082.1	8548591	.	G	A	.	.	MAF_USDA=1.639
NC_035082.1	8548609	.	T	C	.	.	MAF_INRAE=34.177;MAF_USDA=30.588
NC_035082.1	8548616	.	A	T	.	.	MAF_USDA=3.279
NC_035082.1	8548636	.	C	A	.	.	MAF_USDA=3.279
NC_035082.1	8548637	.	A	G	.	.	MAF_USDA=4.918
NC_035082.1	8548752	.	A	G	.	.	MAF_INRAE=23.418;MAF_USDA=32.353
NC_035082.1	8548784	.	T	C	.	.	MAF_USDA=2.459
NC_035082.1	8548879	.	T	A	.	.	MAF_INRAE=27.848;MAF_USDA=30.588
NC_035082.1	8548920	.	G	A	.	.	MAF_INRAE=20.886;MAF_USDA=23.529
NC_035082.1	8548924	.	C	A	.	.	MAF_USDA=3.279
NC_035082.1	8549009	.	T	C	.	.	MAF_INRAE=20.253;MAF_USDA=27.647
NC_035082.1	8549181	.	G	A	.	.	MAF_USDA=2.459
NC_035082.1	8549251	.	T	C	.	.	MAF_INRAE=31.646;MAF_USDA=44.706
NC_035082.1	8549257	.	C	T	.	.	MAF_INRAE=31.646;MAF_USDA=44.118
NC_035082.1	8549284	.	C	T	.	.	MAF_INRAE=4.167;MAF_USDA=16.667
NC_035082.1	8549355	.	T	C	.	.	MAF_INRAE=6.962;MAF_USDA=5.738
NC_035082.1	8549379	.	A	T	.	.	MAF_USDA=3.279
NC_035082.1	8549389	.	G	C	.	.	MAF_INRAE=39.241;MAF_USDA=42.353
NC_035082.1	8549406	.	C	T	.	.	MAF_INRAE=39.241;MAF_USDA=42.941
NC_035082.1	8549459	.	G	A	.	.	MAF_USDA=13.115
NC_035082.1	8549532	.	C	G	.	.	MAF_USDA=2.459
NC_035082.1	8549540	.	G	A	.	.	MAF_INRAE=10.127;MAF_USDA=16.471
NC_035082.1	8549646	.	A	C	.	.	MAF_USDA=1.639
NC_035082.1	8549688	.	C	T	.	.	MAF_INRAE=13.291;MAF_USDA=14.706
NC_035082.1	8549693	.	G	A	.	.	MAF_INRAE=36.076;MAF_USDA=25.882
NC_035082.1	8549723	.	A	C	.	.	MAF_INRAE=41.667
NC_035082.1	8549727	.	G	C	.	.	MAF_INRAE=41.667
NC_035082.1	8549755	.	T	A	.	.	MAF_USDA=13.934
NC_035082.1	8549799	.	A	T	.	.	MAF_USDA=22.353
NC_035082.1	8549807	.	C	T	.	.	MAF_USDA=33.333
NC_035082.1	8549815	.	T	G	.	.	MAF_INRAE=17.5
NC_035082.1	8549816	.	T	G	.	.	MAF_INRAE=10.759;MAF_USDA=17.647
NC_035082.1	8549817	.	A	T	.	.	MAF_INRAE=9.167;MAF_USDA=29.412
NC_035082.1	8549820	.	G	A	.	.	MAF_USDA=2.459
NC_035082.1	8549832	.	T	G	.	.	MAF_INRAE=48.101;MAF_USDA=32.353
NC_035082.1	8549835	.	G	T	.	.	MAF_INRAE=7.5;MAF_USDA=11.176
NC_035082.1	8549836	.	C	G	.	.	MAF_INRAE=17.5;MAF_USDA=11.765
NC_035082.1	8549876	.	T	G	.	.	MAF_INRAE=6.329;MAF_USDA=6.25
NC_035082.1	8549885	.	G	C	.	.	MAF_USDA=13.934
NC_035082.1	8549924	.	G	T	.	.	MAF_USDA=11.765
NC_035082.1	8549962	.	T	G	.	.	MAF_USDA=2.459
NC_035082.1	8550001	.	C	A	.	.	MAF_USDA=3.279
NC_035082.1	8550012	.	G	A	.	.	MAF_INRAE=26.582;MAF_USDA=22.941
NC_035082.1	8550014	.	T	A	.	.	MAF_USDA=1.639
NC_035082.1	8550047	.	C	A	.	.	MAF_INRAE=12.658;MAF_USDA=17.213
NC_035082.1	8550109	.	G	T	.	.	MAF_USDA=13.934
NC_035082.1	8550121	.	C	T	.	.	MAF_INRAE=35.443;MAF_USDA=17.647
NC_035082.1	8550135	.	C	T	.	.	MAF_INRAE=20.0
NC_035082.1	8550184	.	G	A	.	.	MAF_INRAE=17.089;MAF_USDA=16.471
NC_035082.1	8550185	.	T	A	.	.	MAF_INRAE=19.167;MAF_USDA=17.059
NC_035082.1	8550208	.	C	T	.	.	MAF_INRAE=2.5;MAF_USDA=5.882
NC_035082.1	8550212	.	C	T	.	.	MAF_INRAE=15.823;MAF_USDA=10.0
NC_035082.1	8550225	.	T	C	.	.	MAF_USDA=4.706
NC_035082.1	8550226	.	G	A	.	.	MAF_INRAE=20.253;MAF_USDA=7.059
NC_035082.1	8550232	.	T	C	.	.	MAF_INRAE=20.886;MAF_USDA=4.706
NC_035082.1	8550235	.	G	T	.	.	MAF_INRAE=20.833;MAF_USDA=4.706
NC_035082.1	8550243	.	T	C,A	.	.	MAF_INRAE=10.526
NC_035082.1	8550244	.	G	A	.	.	MAF_INRAE=18.333;MAF_USDA=14.118
NC_035082.1	8550247	.	G	A	.	.	MAF_INRAE=17.5;MAF_USDA=10.588
NC_035082.1	8550258	.	C	T	.	.	MAF_USDA=10.0
NC_035082.1	8550288	.	G	T	.	.	MAF_INRAE=27.215;MAF_USDA=25.882
NC_035082.1	8550298	.	T	G	.	.	MAF_INRAE=31.579
NC_035082.1	8550299	.	T	C	.	.	MAF_INRAE=1.667;MAF_USDA=3.279
NC_035082.1	8550321	.	A	G	.	.	MAF_INRAE=21.519;MAF_USDA=28.235
NC_035082.1	8550322	.	C	G	.	.	MAF_INRAE=4.167;MAF_USDA=9.412
NC_035082.1	8550333	.	C	T	.	.	MAF_INRAE=36.076;MAF_USDA=12.941
NC_035082.1	8550351	.	G	A	.	.	MAF_INRAE=6.962;MAF_USDA=1.639
NC_035082.1	8550362	.	A	T	.	.	MAF_INRAE=2.5;MAF_USDA=5.882
NC_035082.1	8550396	.	G	T	.	.	MAF_USDA=2.459
NC_035082.1	8550406	.	C	T	.	.	MAF_USDA=2.459
NC_035082.1	8550466	.	G	A	.	.	MAF_INRAE=19.62;MAF_USDA=6.25
NC_035082.1	8550467	.	G	C	.	.	MAF_INRAE=19.167
NC_035082.1	8550475	.	T	C	.	.	MAF_USDA=2.083
NC_035082.1	8550476	.	A	T	.	.	MAF_INRAE=19.62;MAF_USDA=6.25
NC_035082.1	8550477	.	C	A	.	.	MAF_INRAE=21.667;MAF_USDA=25.0
NC_035082.1	8550479	.	T	G	.	.	MAF_INRAE=19.167;MAF_USDA=6.25
NC_035082.1	8550485	.	C	A	.	.	MAF_USDA=2.083
NC_035082.1	8550486	.	A	T	.	.	MAF_INRAE=19.62;MAF_USDA=2.976
NC_035082.1	8550488	.	T	G	.	.	MAF_INRAE=20.0;MAF_USDA=2.381
NC_035082.1	8550489	.	T	A	.	.	MAF_USDA=2.083
NC_035082.1	8550490	.	A	G	.	.	MAF_INRAE=20.0;MAF_USDA=3.571
NC_035082.1	8550502	.	C	T	.	.	MAF_INRAE=20.253;MAF_USDA=4.118
NC_035082.1	8550505	.	A	G	.	.	MAF_USDA=3.279
NC_035082.1	8550506	.	T	C	.	.	MAF_INRAE=32.278;MAF_USDA=47.059
NC_035082.1	8550549	.	G	A	.	.	MAF_INRAE=20.886;MAF_USDA=11.176
NC_035082.1	8550564	.	T	C	.	.	MAF_INRAE=22.152;MAF_USDA=10.588
NC_035082.1	8550591	.	C	T	.	.	MAF_USDA=6.25
NC_035082.1	8550674	.	C	A	.	.	MAF_USDA=2.941
NC_035082.1	8550677	.	A	G	.	.	MAF_INRAE=46.835;MAF_USDA=22.941
NC_035082.1	8550679	.	T	A	.	.	MAF_USDA=2.941
NC_035082.1	8550680	.	G	T	.	.	MAF_USDA=9.412
NC_035082.1	8550761	.	G	A	.	.	MAF_INRAE=6.962;MAF_USDA=9.016
NC_035082.1	8550804	.	T	C	.	.	MAF_INRAE=27.215;MAF_USDA=16.667
NC_035082.1	8550820	.	G	C	.	.	MAF_INRAE=20.886;MAF_USDA=11.765
NC_035082.1	8550829	.	G	A	.	.	MAF_USDA=3.279
NC_035082.1	8550908	.	T	A	.	.	MAF_INRAE=6.329;MAF_USDA=6.25
NC_035082.1	8551023	.	C	A	.	.	MAF_INRAE=21.053;MAF_USDA=11.31
NC_035082.1	8551042	.	A	C	.	.	MAF_USDA=2.459
NC_035082.1	8551091	.	T	A	.	.	MAF_INRAE=9.167
NC_035082.1	8551112	.	T	C	.	.	MAF_INRAE=40.833;MAF_USDA=28.916
NC_035082.1	8551127	.	G	A	.	.	MAF_INRAE=7.895;MAF_USDA=5.294
NC_035082.1	8551133	.	C	T	.	.	MAF_INRAE=19.167
NC_035082.1	8551159	.	T	A	.	.	MAF_INRAE=20.0
NC_035082.1	8551173	.	T	G	.	.	MAF_INRAE=13.924;MAF_USDA=9.412
NC_035082.1	8551182	.	A	T	.	.	MAF_INRAE=22.5
NC_035082.1	8551219	.	T	C	.	.	MAF_INRAE=24.167
NC_035082.1	8551221	.	G	C	.	.	MAF_INRAE=24.167
NC_035082.1	8551224	.	T	A	.	.	MAF_INRAE=25.833
NC_035082.1	8551236	.	A	T	.	.	MAF_INRAE=15.0
NC_035082.1	8551237	.	C	T	.	.	MAF_INRAE=15.0
NC_035082.1	8551244	.	C	A	.	.	MAF_INRAE=15.0
NC_035082.1	8551254	.	G	A	.	.	MAF_INRAE=14.167
NC_035082.1	8551263	.	G	C	.	.	MAF_INRAE=3.333
NC_035082.1	8551269	.	A	T	.	.	MAF_INRAE=19.167
NC_035082.1	8551273	.	C	A	.	.	MAF_USDA=3.279
NC_035082.1	8551284	.	A	T	.	.	MAF_USDA=3.279
NC_035082.1	8551391	.	A	G	.	.	MAF_USDA=2.941
NC_035082.1	8551405	.	G	T	.	.	MAF_USDA=7.377
NC_035082.1	8551433	.	T	C	.	.	MAF_USDA=3.529
NC_035082.1	8551479	.	T	C	.	.	MAF_USDA=37.5
NC_035082.1	8551480	.	C	A	.	.	MAF_USDA=14.583
NC_035082.1	8551483	.	C	T	.	.	MAF_USDA=27.083
NC_035082.1	8551494	.	C	G	.	.	MAF_USDA=2.459
NC_035082.1	8551495	.	C	T	.	.	MAF_USDA=13.115
NC_035082.1	8551703	.	C	T	.	.	MAF_USDA=11.765
NC_035082.1	8551722	.	T	A	.	.	MAF_USDA=2.941
NC_035082.1	8551843	.	G	A	.	.	MAF_INRAE=10.0;MAF_USDA=12.353
NC_035082.1	8551854	.	G	A	.	.	MAF_USDA=3.279
NC_035082.1	8551917	.	G	A	.	.	MAF_INRAE=4.167;MAF_USDA=7.647
NC_035082.1	8551945	.	T	C	.	.	MAF_USDA=3.279
NC_035082.1	8551953	.	A	G	.	.	MAF_INRAE=27.215;MAF_USDA=50.0
NC_035082.1	8552004	.	A	G	.	.	MAF_INRAE=20.253;MAF_USDA=10.0
NC_035082.1	8552039	.	C	A	.	.	MAF_INRAE=24.684;MAF_USDA=34.706
NC_035082.1	8552115	.	A	G	.	.	MAF_USDA=10.0
NC_035082.1	8552142	.	A	T	.	.	MAF_INRAE=44.937;MAF_USDA=35.882
NC_035082.1	8552147	.	C	A	.	.	MAF_INRAE=27.215;MAF_USDA=8.235
NC_035082.1	8552205	.	G	A	.	.	MAF_INRAE=8.228;MAF_USDA=12.295
NC_035082.1	8552271	.	T	C	.	.	MAF_INRAE=42.405;MAF_USDA=31.765
NC_035082.1	8552291	.	G	A	.	.	MAF_USDA=2.459
NC_035082.1	8552306	.	C	T	.	.	MAF_INRAE=40.506;MAF_USDA=20.588
NC_035082.1	8552327	.	G	A	.	.	MAF_USDA=2.353
NC_035082.1	8552383	.	G	A	.	.	MAF_INRAE=10.526;MAF_USDA=3.333
NC_035082.1	8552434	.	A	G	.	.	MAF_USDA=5.294
NC_035082.1	8552482	.	A	G	.	.	MAF_INRAE=15.823;MAF_USDA=13.69
NC_035082.1	8552590	.	C	T	.	.	MAF_INRAE=17.722;MAF_USDA=13.529
NC_035082.1	8552591	.	C	T	.	.	MAF_INRAE=20.0;MAF_USDA=13.529
NC_035082.1	8552663	.	G	C	.	.	MAF_USDA=2.459
NC_035082.1	8552685	.	C	T	.	.	MAF_INRAE=20.253;MAF_USDA=3.529
NC_035082.1	8552792	.	G	A	.	.	MAF_INRAE=29.114;MAF_USDA=38.235
NC_035082.1	8552795	.	TCCCCCA	TCCCCCC	.	.	MAF_USDA=43.75
NC_035082.1	8552801	.	A	C	.	.	MAF_INRAE=23.418
NC_035082.1	8552859	.	T	A	.	.	MAF_INRAE=10.526;MAF_USDA=13.529
NC_035082.1	8552866	.	T	C	.	.	MAF_INRAE=5.0
NC_035082.1	8552877	.	G	A	.	.	MAF_USDA=5.882
NC_035082.1	8552891	.	G	T	.	.	MAF_INRAE=5.833
NC_035082.1	8552906	.	A	T	.	.	MAF_USDA=1.639
NC_035082.1	8552910	.	G	C	.	.	MAF_INRAE=3.333
NC_035082.1	8552914	.	T	C	.	.	MAF_INRAE=4.167;MAF_USDA=18.75
NC_035082.1	8552926	.	G	A	.	.	MAF_INRAE=8.333
NC_035082.1	8552929	.	G	A	.	.	MAF_INRAE=7.5
NC_035082.1	8552937	.	C	T	.	.	MAF_INRAE=8.333
NC_035082.1	8552938	.	C	A	.	.	MAF_INRAE=8.333
NC_035082.1	8552939	.	A	T	.	.	MAF_INRAE=8.333
NC_035082.1	8552947	.	C	T	.	.	MAF_INRAE=7.5
NC_035082.1	8552956	.	G	C	.	.	MAF_INRAE=7.5
NC_035082.1	8552961	.	A	G	.	.	MAF_INRAE=8.333
NC_035082.1	8552965	.	T	A	.	.	MAF_INRAE=8.333
NC_035082.1	8552987	.	C	A	.	.	MAF_INRAE=6.667
NC_035082.1	8552992	.	T	G	.	.	MAF_INRAE=5.833
NC_035082.1	8552993	.	C	A	.	.	MAF_INRAE=5.833
NC_035082.1	8553006	.	T	A	.	.	MAF_INRAE=10.526;MAF_USDA=10.656
NC_035082.1	8553085	.	G	T	.	.	MAF_USDA=7.059
NC_035082.1	8553099	.	C	A	.	.	MAF_USDA=18.75
NC_035082.1	8553115	.	C	T	.	.	MAF_INRAE=41.772;MAF_USDA=25.294
NC_035082.1	8553158	.	A	C	.	.	MAF_INRAE=10.526;MAF_USDA=30.588
NC_035082.1	8553182	.	T	C	.	.	MAF_INRAE=6.667
NC_035082.1	8553318	.	T	G	.	.	MAF_INRAE=2.5
NC_035082.1	8553335	.	G	A	.	.	MAF_INRAE=9.494;MAF_USDA=40.588
NC_035082.1	8553352	.	T	C	.	.	MAF_INRAE=27.848;MAF_USDA=13.529
NC_035082.1	8553355	.	C	T	.	.	MAF_USDA=1.639
NC_035082.1	8553385	.	A	T	.	.	MAF_INRAE=3.333
NC_035082.1	8553394	.	C	T	.	.	MAF_INRAE=3.333
NC_035082.1	8553399	.	G	A	.	.	MAF_INRAE=36.667;MAF_USDA=28.824
NC_035082.1	8553408	.	A	C	.	.	MAF_INRAE=4.167;MAF_USDA=4.918
NC_035082.1	8553409	.	G	C	.	.	MAF_INRAE=4.167;MAF_USDA=4.098
NC_035082.1	8553413	.	T	A	.	.	MAF_INRAE=4.167
NC_035082.1	8553428	.	A	G	.	.	MAF_INRAE=4.167
NC_035082.1	8553431	.	G	C	.	.	MAF_INRAE=4.167;MAF_USDA=5.738
NC_035082.1	8553437	.	T	C	.	.	MAF_INRAE=30.0;MAF_USDA=36.471
NC_035082.1	8553464	.	G	A	.	.	MAF_INRAE=10.526;MAF_USDA=10.656
NC_035082.1	8553478	.	G	A	.	.	MAF_USDA=2.459
NC_035082.1	8553483	.	G	A	.	.	MAF_INRAE=9.494;MAF_USDA=13.115
NC_035082.1	8553537	.	G	A	.	.	MAF_USDA=8.197
NC_035082.1	8553580	.	T	A	.	.	MAF_INRAE=27.215;MAF_USDA=44.706
NC_035082.1	8553592	.	A	C	.	.	MAF_USDA=6.471
NC_035082.1	8553697	.	C	T	.	.	MAF_USDA=4.706
NC_035082.1	8553705	.	G	A	.	.	MAF_USDA=12.353
NC_035082.1	8554085	.	C	T	.	.	MAF_INRAE=31.013;MAF_USDA=12.941
NC_035082.1	8554086	.	G	A	.	.	MAF_USDA=2.083
NC_035082.1	8554093	.	G	T	.	.	MAF_INRAE=35.443;MAF_USDA=18.235
NC_035082.1	8554095	.	T	C	.	.	MAF_INRAE=25.833;MAF_USDA=36.471
NC_035082.1	8554149	.	C	G	.	.	MAF_INRAE=36.709;MAF_USDA=14.118
NC_035082.1	8554150	.	C	T	.	.	MAF_INRAE=2.5;MAF_USDA=14.583
NC_035082.1	8554167	.	A	T	.	.	MAF_INRAE=1.667;MAF_USDA=3.279
NC_035082.1	8554188	.	A	T	.	.	MAF_INRAE=28.481;MAF_USDA=10.0
NC_035082.1	8554192	.	T	C	.	.	MAF_INRAE=26.667;MAF_USDA=31.176
NC_035082.1	8554193	.	T	C	.	.	MAF_INRAE=26.667;MAF_USDA=31.176
NC_035082.1	8554227	.	G	T	.	.	MAF_USDA=1.765
NC_035082.1	8554238	.	G	A	.	.	MAF_USDA=7.647
NC_035082.1	8554260	.	A	G	.	.	MAF_USDA=13.934
NC_035082.1	8554268	.	A	T	.	.	MAF_USDA=2.083
NC_035082.1	8554280	.	C	T	.	.	MAF_USDA=7.647
NC_035082.1	8554306	.	C	T	.	.	MAF_INRAE=4.167;MAF_USDA=6.557
NC_035082.1	8554364	.	T	G	.	.	MAF_INRAE=37.342;MAF_USDA=14.706
NC_035082.1	8554397	.	A	T	.	.	MAF_INRAE=10.526
NC_035082.1	8554410	.	G	T	.	.	MAF_USDA=7.647
NC_035082.1	8554422	.	G	T	.	.	MAF_USDA=3.279
NC_035082.1	8554451	.	G	A	.	.	MAF_INRAE=12.658;MAF_USDA=15.294
NC_035082.1	8554486	.	A	C	.	.	MAF_USDA=31.25
NC_035082.1	8554490	.	G	T	.	.	MAF_USDA=1.639
NC_035082.1	8554710	.	A	G	.	.	MAF_USDA=1.639
NC_035082.1	8554719	.	A	G	.	.	MAF_INRAE=30.38;MAF_USDA=24.118
NC_035082.1	8554741	.	C	A	.	.	MAF_USDA=1.639
NC_035082.1	8554749	.	G	T	.	.	MAF_USDA=1.639
NC_035082.1	8554762	.	T	C	.	.	MAF_INRAE=31.013;MAF_USDA=15.294
NC_035082.1	8554779	.	G	C	.	.	MAF_INRAE=31.013;MAF_USDA=14.706
NC_035082.1	8554809	.	A	G	.	.	MAF_INRAE=1.667;MAF_USDA=3.279
NC_035082.1	8554903	.	G	C	.	.	MAF_INRAE=15.0;MAF_USDA=5.882
NC_035082.1	8554941	.	A	C	.	.	MAF_INRAE=1.667;MAF_USDA=3.279
NC_035082.1	8554976	.	T	G	.	.	MAF_INRAE=29.114;MAF_USDA=18.235
NC_035082.1	8555004	.	C	T	.	.	MAF_USDA=9.016
NC_035082.1	8555033	.	T	G	.	.	MAF_USDA=7.647
NC_035082.1	8555069	.	G	A	.	.	MAF_USDA=5.738
NC_035082.1	8555074	.	C	T	.	.	MAF_INRAE=42.105;MAF_USDA=18.824
NC_035082.1	8555075	.	G	A	.	.	MAF_USDA=2.941
NC_035082.1	8555096	.	T	C	.	.	MAF_USDA=4.098
NC_035082.1	8555102	.	A	G	.	.	MAF_INRAE=20.0;MAF_USDA=16.667
NC_035082.1	8555259	.	A	G	.	.	MAF_INRAE=46.203;MAF_USDA=37.059
NC_035082.1	8555267	.	A	G	.	.	MAF_INRAE=19.167;MAF_USDA=15.294
NC_035082.1	8555289	.	G	A	.	.	MAF_INRAE=47.468;MAF_USDA=38.824
NC_035082.1	8555299	.	T	C	.	.	MAF_INRAE=47.468;MAF_USDA=43.529
NC_035082.1	8555338	.	G	A	.	.	MAF_USDA=7.059
NC_035082.1	8555340	.	C	T	.	.	MAF_USDA=4.918
NC_035082.1	8555351	.	A	G	.	.	MAF_INRAE=13.333;MAF_USDA=37.705
NC_035082.1	8555354	.	T	A	.	.	MAF_INRAE=15.833
NC_035082.1	8555355	.	G	T	.	.	MAF_INRAE=39.167;MAF_USDA=14.754
NC_035082.1	8555363	.	A	G	.	.	MAF_INRAE=15.0
NC_035082.1	8555377	.	C	G	.	.	MAF_USDA=2.459
NC_035082.1	8555379	.	T	G	.	.	MAF_INRAE=26.667
NC_035082.1	8555380	.	T	C	.	.	MAF_INRAE=27.5
NC_035082.1	8555387	.	A	C	.	.	MAF_INRAE=30.0
NC_035082.1	8555398	.	C	A	.	.	MAF_INRAE=38.333
NC_035082.1	8555406	.	T	C	.	.	MAF_INRAE=39.167
NC_035082.1	8555408	.	C	G	.	.	MAF_INRAE=40.0
NC_035082.1	8555409	.	A	G	.	.	MAF_INRAE=40.833
NC_035082.1	8555417	.	A	C	.	.	MAF_INRAE=41.667
NC_035082.1	8555420	.	T	C	.	.	MAF_INRAE=41.667
NC_035082.1	8555428	.	A	G	.	.	MAF_INRAE=41.667
NC_035082.1	8555450	.	C	T	.	.	MAF_INRAE=40.0
NC_035082.1	8555478	.	A	G	.	.	MAF_INRAE=47.5
NC_035082.1	8555480	.	A	G	.	.	MAF_INRAE=35.833
NC_035082.1	8555505	.	A	G	.	.	MAF_INRAE=47.5
NC_035082.1	8555537	.	G	A	.	.	MAF_INRAE=46.667
NC_035082.1	8555542	.	G	C	.	.	MAF_INRAE=46.667
NC_035082.1	8555557	.	A	G	.	.	MAF_INRAE=46.667;MAF_USDA=39.583
NC_035082.1	8555559	.	G	A	.	.	MAF_INRAE=46.667
NC_035082.1	8555569	.	T	G	.	.	MAF_INRAE=46.667;MAF_USDA=22.917
NC_035082.1	8555570	.	C	A	.	.	MAF_INRAE=46.667;MAF_USDA=18.75
NC_035082.1	8555584	.	T	G	.	.	MAF_INRAE=47.5;MAF_USDA=20.833
NC_035082.1	8555591	.	G	T	.	.	MAF_INRAE=46.667;MAF_USDA=34.118
NC_035082.1	8555605	.	T	G	.	.	MAF_INRAE=45.833;MAF_USDA=38.235
NC_035082.1	8555607	.	T	A	.	.	MAF_INRAE=45.833;MAF_USDA=43.75
NC_035082.1	8555612	.	A	C	.	.	MAF_INRAE=45.833;MAF_USDA=22.917
NC_035082.1	8555619	.	A	G	.	.	MAF_INRAE=45.0;MAF_USDA=37.5
NC_035082.1	8555623	.	A	C	.	.	MAF_INRAE=45.0
NC_035082.1	8555638	.	T	C	.	.	MAF_INRAE=45.833
NC_035082.1	8555662	.	A	C	.	.	MAF_INRAE=46.667;MAF_USDA=29.508
NC_035082.1	8555663	.	A	G	.	.	MAF_INRAE=46.667;MAF_USDA=29.508
NC_035082.1	8555677	.	A	T	.	.	MAF_INRAE=46.667;MAF_USDA=39.583
NC_035082.1	8555678	.	T	A	.	.	MAF_INRAE=46.667;MAF_USDA=39.583
NC_035082.1	8555681	.	C	T	.	.	MAF_INRAE=46.667
NC_035082.1	8555682	.	G	A	.	.	MAF_INRAE=46.667
NC_035082.1	8555686	.	G	T	.	.	MAF_INRAE=46.667
NC_035082.1	8555707	.	A	G	.	.	MAF_INRAE=48.333
NC_035082.1	8555717	.	A	G	.	.	MAF_INRAE=48.333
NC_035082.1	8555725	.	G	A	.	.	MAF_INRAE=48.333
NC_035082.1	8555726	.	C	T	.	.	MAF_INRAE=48.333
NC_035082.1	8555727	.	T	A	.	.	MAF_INRAE=49.167
NC_035082.1	8555732	.	G	C	.	.	MAF_INRAE=49.167
NC_035082.1	8555755	.	C	T	.	.	MAF_INRAE=36.667
NC_035082.1	8555783	.	A	T	.	.	MAF_INRAE=46.667
NC_035082.1	8555932	.	G	T	.	.	MAF_INRAE=15.789;MAF_USDA=18.824
NC_035082.1	8556314	.	G	A	.	.	MAF_USDA=2.459
NC_035082.1	8556420	.	C	T	.	.	MAF_USDA=8.333
NC_035082.1	8556541	.	G	A	.	.	MAF_INRAE=41.139;MAF_USDA=41.667
NC_035082.1	8556742	.	A	G	.	.	MAF_USDA=18.75
NC_035082.1	8556749	.	A	C	.	.	MAF_USDA=8.333
NC_035082.1	8556824	.	C	T	.	.	MAF_INRAE=5.263;MAF_USDA=4.918
NC_035082.1	8556938	.	T	C	.	.	MAF_INRAE=19.167;MAF_USDA=14.706
NC_035082.1	8557091	.	G	T	.	.	MAF_USDA=2.459
NC_035082.1	8557146	.	T	C	.	.	MAF_USDA=1.639
NC_035082.1	8557177	.	G	C	.	.	MAF_USDA=8.333
NC_035082.1	8557280	.	G	C	.	.	MAF_USDA=4.918
NC_035082.1	8557322	.	C	T	.	.	MAF_USDA=3.279
NC_035082.1	8557385	.	G	C	.	.	MAF_USDA=7.377
NC_035082.1	8557420	.	A	C	.	.	MAF_USDA=2.353
NC_035082.1	8557460	.	G	A	.	.	MAF_USDA=3.279
NC_035082.1	8557487	.	A	G	.	.	MAF_USDA=18.75
NC_035082.1	8557488	.	C	G	.	.	MAF_INRAE=32.5;MAF_USDA=25.0
NC_035082.1	8557495	.	C	T	.	.	MAF_INRAE=32.5;MAF_USDA=25.0
NC_035082.1	8557496	.	A	G	.	.	MAF_INRAE=32.5;MAF_USDA=25.0
NC_035082.1	8557519	.	G	A	.	.	MAF_INRAE=24.684;MAF_USDA=7.059
NC_035082.1	8557573	.	G	T	.	.	MAF_USDA=6.557
NC_035082.1	8557675	.	C	A	.	.	MAF_USDA=3.279
NC_035082.1	8557722	.	G	A	.	.	MAF_USDA=8.235
NC_035082.1	8557725	.	G	T	.	.	MAF_USDA=2.083
NC_035082.1	8557835	.	C	T	.	.	MAF_INRAE=40.506;MAF_USDA=15.882
NC_035082.1	8557845	.	G	T	.	.	MAF_INRAE=40.506;MAF_USDA=17.059
NC_035082.1	8557861	.	T	C	.	.	MAF_USDA=6.557
NC_035082.1	8557886	.	C	T	.	.	MAF_USDA=1.639
NC_035082.1	8557911	.	G	A	.	.	MAF_INRAE=40.506;MAF_USDA=15.294
NC_035082.1	8557917	.	C	T	.	.	MAF_INRAE=15.0;MAF_USDA=4.918
NC_035082.1	8557952	.	T	C	.	.	MAF_INRAE=47.468;MAF_USDA=35.294
NC_035082.1	8557957	.	A	G	.	.	MAF_USDA=3.279
NC_035082.1	8557996	.	T	G	.	.	MAF_USDA=22.131
NC_035082.1	8558008	.	C	A	.	.	MAF_INRAE=40.506;MAF_USDA=16.471
NC_035082.1	8558052	.	T	C	.	.	MAF_INRAE=8.228;MAF_USDA=2.459
NC_035082.1	8558078	.	G	T	.	.	MAF_INRAE=44.937;MAF_USDA=29.412
NC_035082.1	8558103	.	C	G	.	.	MAF_USDA=2.459
NC_035082.1	8558118	.	T	C	.	.	MAF_INRAE=41.139;MAF_USDA=22.353
NC_035082.1	8558132	.	C	A	.	.	MAF_INRAE=40.506;MAF_USDA=15.294
NC_035082.1	8558151	.	G	T	.	.	MAF_USDA=3.279
NC_035082.1	8558202	.	G	T	.	.	MAF_INRAE=8.228;MAF_USDA=2.459
NC_035082.1	8558236	.	G	T	.	.	MAF_USDA=1.765
NC_035082.1	8558237	.	A	G	.	.	MAF_USDA=2.459
NC_035082.1	8558253	.	G	A	.	.	MAF_INRAE=2.5;MAF_USDA=14.583
NC_035082.1	8558278	.	G	A	.	.	MAF_INRAE=19.167;MAF_USDA=22.353
NC_035082.1	8558303	.	C	T	.	.	MAF_INRAE=8.228;MAF_USDA=2.459
NC_035082.1	8558380	.	AATG	AATT	.	.	MAF_USDA=22.917
NC_035082.1	8558383	.	G	T	.	.	MAF_INRAE=41.139
NC_035082.1	8558404	.	A	T	.	.	MAF_USDA=13.253
NC_035082.1	8558446	.	G	A	.	.	MAF_INRAE=41.139;MAF_USDA=20.0
NC_035082.1	8558527	.	T	C	.	.	MAF_INRAE=41.139;MAF_USDA=21.176
NC_035082.1	8558559	.	C	T	.	.	MAF_USDA=2.5
NC_035082.1	8558604	.	A	G	.	.	MAF_USDA=14.583
NC_035082.1	8558610	.	C	A	.	.	MAF_INRAE=43.038;MAF_USDA=38.235
NC_035082.1	8558657	.	T	A	.	.	MAF_USDA=13.529
NC_035082.1	8558719	.	A	T	.	.	MAF_USDA=12.941
NC_035082.1	8558740	.	C	T	.	.	MAF_USDA=1.639
NC_035082.1	8558778	.	A	T	.	.	MAF_USDA=1.639
NC_035082.1	8558812	.	A	G	.	.	MAF_USDA=8.333
NC_035082.1	8558828	.	C	T	.	.	MAF_USDA=10.0
NC_035082.1	8558848	.	T	A	.	.	MAF_USDA=15.294
NC_035082.1	8558875	.	C	T	.	.	MAF_USDA=3.279
NC_035082.1	8558975	.	C	T	.	.	MAF_USDA=1.176
NC_035082.1	8559003	.	T	A	.	.	MAF_INRAE=6.667
NC_035082.1	8559027	.	G	C	.	.	MAF_INRAE=26.582;MAF_USDA=26.471
NC_035082.1	8559039	.	C	A	.	.	MAF_INRAE=24.684;MAF_USDA=7.647
NC_035082.1	8559047	.	A	G	.	.	MAF_INRAE=36.076;MAF_USDA=42.941
NC_035082.1	8559162	.	G	A	.	.	MAF_INRAE=39.873;MAF_USDA=46.471
NC_035082.1	8559194	.	T	G	.	.	MAF_USDA=3.279
NC_035082.1	8559230	.	T	G	.	.	MAF_INRAE=25.949;MAF_USDA=20.588
NC_035082.1	8559231	.	A	T	.	.	MAF_INRAE=24.167;MAF_USDA=20.588
NC_035082.1	8559274	.	A	T	.	.	MAF_USDA=2.459
NC_035082.1	8559303	.	T	G	.	.	MAF_INRAE=20.253;MAF_USDA=2.941
NC_035082.1	8559304	.	T	A	.	.	MAF_USDA=1.765
NC_035082.1	8559418	.	A	C	.	.	MAF_INRAE=2.5;MAF_USDA=25.41
NC_035082.1	8559434	.	T	C	.	.	MAF_USDA=3.279
NC_035082.1	8559439	.	A	C	.	.	MAF_INRAE=39.241
NC_035082.1	8559452	.	C	A	.	.	MAF_USDA=1.639
NC_035082.1	8559457	.	G	T	.	.	MAF_USDA=3.279
NC_035082.1	8559470	.	T	C	.	.	MAF_INRAE=40.506;MAF_USDA=40.0
NC_035082.1	8559504	.	A	C	.	.	MAF_INRAE=17.722;MAF_USDA=13.529
NC_035082.1	8559531	.	C	A	.	.	MAF_USDA=1.639
NC_035082.1	8559594	.	G	A	.	.	MAF_USDA=4.918
NC_035082.1	8559617	.	C	A	.	.	MAF_USDA=3.279
NC_035082.1	8559626	.	C	G	.	.	MAF_USDA=3.279
NC_035082.1	8559636	.	A	G	.	.	MAF_USDA=3.279
NC_035082.1	8559655	.	G	A	.	.	MAF_USDA=3.333
NC_035082.1	8559659	.	G	T	.	.	MAF_USDA=3.333
NC_035082.1	8559661	.	T	C	.	.	MAF_USDA=3.333
NC_035082.1	8559668	.	A	G	.	.	MAF_USDA=3.333
NC_035082.1	8559705	.	T	G	.	.	MAF_INRAE=37.342;MAF_USDA=18.75
NC_035082.1	8559715	.	A	T	.	.	MAF_USDA=25.0
NC_035082.1	8559728	.	A	T	.	.	MAF_USDA=2.459
NC_035082.1	8559764	.	A	G	.	.	MAF_USDA=3.279
NC_035082.1	8559789	.	G	A	.	.	MAF_INRAE=37.975;MAF_USDA=20.0
NC_035082.1	8559793	.	G	T	.	.	MAF_INRAE=12.5;MAF_USDA=4.762
NC_035082.1	8559803	.	G	T	.	.	MAF_USDA=2.459
NC_035082.1	8559808	.	G	A	.	.	MAF_INRAE=10.526
NC_035082.1	8559822	.	G	A	.	.	MAF_USDA=2.459
NC_035082.1	8559850	.	T	G	.	.	MAF_USDA=12.295
NC_035082.1	8559851	.	C	A	.	.	MAF_USDA=12.295
NC_035082.1	8561119	.	G	A	.	.	MAF_USDA=16.949
NC_035082.1	8561133	.	C	T	.	.	MAF_USDA=16.471
NC_035082.1	8561141	.	A	C	.	.	MAF_USDA=1.639
NC_035082.1	8561150	.	T	A	.	.	MAF_USDA=11.765
NC_035082.1	8561164	.	A	G	.	.	MAF_INRAE=36.842;MAF_USDA=32.353
NC_035082.1	8561189	.	A	T	.	.	MAF_USDA=2.459
NC_035082.1	8561192	.	G	A	.	.	MAF_INRAE=2.5;MAF_USDA=16.667
NC_035082.1	8561208	.	T	C	.	.	MAF_USDA=3.279
NC_035082.1	8561418	.	C	T	.	.	MAF_USDA=14.583
NC_035082.1	8561476	.	G	T	.	.	MAF_USDA=3.279
NC_035082.1	8561484	.	C	A	.	.	MAF_INRAE=20.886;MAF_USDA=32.941
NC_035082.1	8561486	.	A	T	.	.	MAF_INRAE=20.833;MAF_USDA=32.941
NC_035082.1	8561542	.	A	G	.	.	MAF_USDA=3.279
NC_035082.1	8561608	.	T	C	.	.	MAF_INRAE=13.291;MAF_USDA=7.059
NC_035082.1	8561647	.	T	C	.	.	MAF_INRAE=35.443;MAF_USDA=19.412
NC_035082.1	8561677	.	G	C	.	.	MAF_USDA=31.765
NC_035082.1	8561738	.	T	G	.	.	MAF_USDA=2.459
NC_035082.1	8562074	.	G	T	.	.	MAF_USDA=2.459
NC_035082.1	8562094	.	T	C	.	.	MAF_INRAE=15.789;MAF_USDA=20.0
NC_035082.1	8562178	.	C	T	.	.	MAF_USDA=1.667
NC_035082.1	8562205	.	C	A	.	.	MAF_INRAE=41.772;MAF_USDA=29.412
NC_035082.1	8562222	.	T	A	.	.	MAF_INRAE=41.772;MAF_USDA=26.471
NC_035082.1	8562227	.	G	A	.	.	MAF_USDA=6.25
NC_035082.1	8562235	.	A	C	.	.	MAF_INRAE=20.833
NC_035082.1	8562308	.	A	T	.	.	MAF_USDA=3.279
NC_035082.1	8562327	.	T	G	.	.	MAF_USDA=3.279
NC_035082.1	8562341	.	G	C	.	.	MAF_USDA=4.098
NC_035082.1	8562383	.	C	T	.	.	MAF_USDA=1.639
NC_035082.1	8562384	.	A	G	.	.	MAF_INRAE=32.278;MAF_USDA=25.0
NC_035082.1	8562443	.	C	A	.	.	MAF_USDA=2.459
NC_035082.1	8562489	.	A	T	.	.	MAF_INRAE=40.833;MAF_USDA=12.941
NC_035082.1	8562584	.	T	C	.	.	MAF_INRAE=42.5;MAF_USDA=33.333
NC_035082.1	8562643	.	C	T	.	.	MAF_INRAE=23.333;MAF_USDA=39.13
NC_035082.1	8562658	.	T	C	.	.	MAF_USDA=17.391
NC_035082.1	8562699	.	G	A	.	.	MAF_USDA=3.333
NC_035082.1	8562752	.	G	A	.	.	MAF_USDA=6.471
NC_035082.1	8562776	.	C	T	.	.	MAF_USDA=6.25
NC_035082.1	8562790	.	A	T	.	.	MAF_USDA=3.39
NC_035082.1	8562818	.	A	G	.	.	MAF_INRAE=15.789;MAF_USDA=22.917
NC_035082.1	8562829	.	C	T	.	.	MAF_USDA=5.357
NC_035082.1	8562861	.	G	T	.	.	MAF_INRAE=2.532;MAF_USDA=4.167
NC_035082.1	8562862	.	G	A	.	.	MAF_INRAE=1.667
NC_035082.1	8563121	.	C	A	.	.	MAF_USDA=2.5
NC_035082.1	8563144	.	G	A	.	.	MAF_INRAE=40.0;MAF_USDA=16.071
NC_035082.1	8563151	.	A	C	.	.	MAF_USDA=2.5
NC_035082.1	8563194	.	G	A	.	.	MAF_USDA=6.25
NC_035082.1	8563205	.	G	A	.	.	MAF_INRAE=10.833
NC_035082.1	8563243	.	A	T	.	.	MAF_USDA=1.667
NC_035082.1	8563244	.	G	A	.	.	MAF_USDA=1.667
NC_035082.1	8563253	.	T	C	.	.	MAF_INRAE=44.167;MAF_USDA=19.643
NC_035082.1	8563305	.	C	T	.	.	MAF_USDA=1.639
NC_035082.1	8563322	.	G	A	.	.	MAF_USDA=2.459
NC_035082.1	8563327	.	A	G	.	.	MAF_USDA=3.279
NC_035082.1	8563397	.	C	T	.	.	MAF_INRAE=37.975;MAF_USDA=18.452
NC_035082.1	8563425	.	T	A	.	.	MAF_INRAE=2.532;MAF_USDA=5.0
NC_035082.1	8563449	.	T	G	.	.	MAF_USDA=3.333
NC_035082.1	8563482	.	A	C	.	.	MAF_INRAE=37.342;MAF_USDA=18.072
NC_035082.1	8563500	.	C	T	.	.	MAF_INRAE=41.772;MAF_USDA=26.506
NC_035082.1	8563544	.	G	T	.	.	MAF_INRAE=10.526
NC_035082.1	8563591	.	A	G	.	.	MAF_USDA=1.695
NC_035082.1	8563735	.	G	A	.	.	MAF_USDA=15.517
NC_035082.1	8563740	.	G	T	.	.	MAF_USDA=1.724
NC_035082.1	8563741	.	A	C	.	.	MAF_USDA=1.724
NC_035082.1	8563835	.	A	G	.	.	MAF_USDA=3.571
NC_035082.1	8563885	.	C	A	.	.	MAF_INRAE=37.342;MAF_USDA=25.0
NC_035082.1	8563950	.	A	C	.	.	MAF_INRAE=37.342;MAF_USDA=18.235
NC_035082.1	8563992	.	A	G	.	.	MAF_INRAE=42.405;MAF_USDA=25.882
NC_035082.1	8564043	.	T	C	.	.	MAF_USDA=6.557
NC_035082.1	8564066	.	A	T	.	.	MAF_INRAE=36.076;MAF_USDA=15.882
NC_035082.1	8564086	.	C	T	.	.	MAF_INRAE=36.076;MAF_USDA=14.118
NC_035082.1	8564099	.	A	C	.	.	MAF_INRAE=36.076;MAF_USDA=16.867
NC_035082.1	8564109	.	C	G	.	.	MAF_INRAE=36.076;MAF_USDA=19.88
NC_035082.1	8564123	.	G	A	.	.	MAF_INRAE=36.076;MAF_USDA=19.643
NC_035082.1	8564131	.	A	G	.	.	MAF_INRAE=36.709;MAF_USDA=14.706
NC_035082.1	8564155	.	G	T	.	.	MAF_USDA=5.294
NC_035082.1	8564167	.	T	G	.	.	MAF_INRAE=37.342;MAF_USDA=14.706
NC_035082.1	8564172	.	T	G	.	.	MAF_INRAE=10.526
NC_035082.1	8564173	.	A	C	.	.	MAF_INRAE=37.342;MAF_USDA=22.353
NC_035082.1	8564187	.	C	T	.	.	MAF_USDA=6.25
NC_035082.1	8564206	.	A	C	.	.	MAF_USDA=5.422
NC_035082.1	8564214	.	A	G	.	.	MAF_USDA=2.353
NC_035082.1	8564217	.	T	C	.	.	MAF_INRAE=15.789;MAF_USDA=22.353
NC_035082.1	8564218	.	T	A	.	.	MAF_INRAE=45.0;MAF_USDA=18.824
NC_035082.1	8564238	.	A	G	.	.	MAF_USDA=3.529
NC_035082.1	8564259	.	C	A	.	.	MAF_USDA=5.882
NC_035082.1	8564261	.	T	C	.	.	MAF_INRAE=37.975
NC_035082.1	8564287	.	A	T	.	.	MAF_USDA=10.588
NC_035082.1	8564289	.	G	C	.	.	MAF_USDA=10.588
NC_035082.1	8564469	.	C	A	.	.	MAF_INRAE=37.342;MAF_USDA=14.706
NC_035082.1	8564486	.	G	A	.	.	MAF_INRAE=41.139;MAF_USDA=43.529
NC_035082.1	8564499	.	A	G	.	.	MAF_INRAE=37.342;MAF_USDA=22.941
NC_035082.1	8564503	.	C	A	.	.	MAF_INRAE=21.053;MAF_USDA=19.412
NC_035082.1	8564508	.	C	T	.	.	MAF_INRAE=37.342;MAF_USDA=21.765
NC_035082.1	8564523	.	T	A	.	.	MAF_USDA=37.5
NC_035082.1	8564524	.	A	T	.	.	MAF_USDA=27.083
NC_035082.1	8564525	.	A	T	.	.	MAF_USDA=27.083
NC_035082.1	8564529	.	T	G	.	.	MAF_INRAE=20.886;MAF_USDA=19.412
NC_035082.1	8564606	.	C	G	.	.	MAF_INRAE=20.0;MAF_USDA=6.25
NC_035082.1	8564609	.	G	A	.	.	MAF_INRAE=1.667
NC_035082.1	8564682	.	G	A	.	.	MAF_INRAE=20.886;MAF_USDA=47.059
NC_035082.1	8564692	.	C	A	.	.	MAF_INRAE=20.886;MAF_USDA=47.059
NC_035082.1	8564716	.	G	A	.	.	MAF_USDA=6.471
NC_035082.1	8564761	.	G	T	.	.	MAF_USDA=5.882
NC_035082.1	8564763	.	T	G	.	.	MAF_USDA=5.882
NC_035082.1	8564772	.	T	G	.	.	MAF_USDA=3.279
NC_035082.1	8564781	.	A	C	.	.	MAF_INRAE=20.886;MAF_USDA=30.0
NC_035082.1	8564784	.	T	A	.	.	MAF_INRAE=20.833;MAF_USDA=30.0
NC_035082.1	8564806	.	G	T	.	.	MAF_USDA=5.882
NC_035082.1	8564807	.	G	T	.	.	MAF_USDA=5.882
NC_035082.1	8564821	.	A	C	.	.	MAF_USDA=3.279
NC_035082.1	8564828	.	A	G	.	.	MAF_INRAE=13.291
NC_035082.1	8564850	.	T	C	.	.	MAF_USDA=1.639
NC_035082.1	8564898	.	T	A	.	.	MAF_USDA=5.294
NC_035082.1	8564938	.	A	T	.	.	MAF_USDA=6.471
NC_035082.1	8564969	.	A	T	.	.	MAF_USDA=1.765
NC_035082.1	8564986	.	G	T	.	.	MAF_USDA=2.459
NC_035082.1	8565019	.	G	A	.	.	MAF_INRAE=19.167;MAF_USDA=10.0
NC_035082.1	8565078	.	G	A	.	.	MAF_USDA=10.656
NC_035082.1	8565084	.	G	T	.	.	MAF_USDA=10.588
NC_035082.1	8565104	.	C	G	.	.	MAF_INRAE=37.975;MAF_USDA=17.059
NC_035082.1	8565138	.	C	T	.	.	MAF_INRAE=37.342;MAF_USDA=25.0
NC_035082.1	8565193	.	G	A,T	.	.	MAF_INRAE=2.5;MAF_USDA=1.639
NC_035082.1	8565243	.	C	G	.	.	MAF_USDA=18.75
NC_035082.1	8565244	.	T	A	.	.	MAF_USDA=25.0
NC_035082.1	8565245	.	T	G	.	.	MAF_INRAE=45.0;MAF_USDA=25.0
NC_035082.1	8565252	.	C	T	.	.	MAF_USDA=3.279
NC_035082.1	8565255	.	T	G	.	.	MAF_INRAE=20.886;MAF_USDA=28.824
NC_035082.1	8565265	.	A	G	.	.	MAF_INRAE=20.886;MAF_USDA=37.5
NC_035082.1	8565272	.	C	T	.	.	MAF_USDA=5.882
NC_035082.1	8565308	.	G	A	.	.	MAF_USDA=3.279
NC_035082.1	8565319	.	G	A	.	.	MAF_INRAE=41.139;MAF_USDA=47.647
NC_035082.1	8565337	.	G	A	.	.	MAF_USDA=4.118
NC_035082.1	8565338	.	A	G	.	.	MAF_INRAE=1.667;MAF_USDA=1.639
NC_035082.1	8565420	.	A	T	.	.	MAF_INRAE=37.342;MAF_USDA=18.235
NC_035082.1	8565470	.	T	C	.	.	MAF_USDA=3.279
NC_035082.1	8565487	.	T	C	.	.	MAF_INRAE=37.342;MAF_USDA=18.235
NC_035082.1	8565504	.	T	C	.	.	MAF_INRAE=2.5;MAF_USDA=16.667
NC_035082.1	8565532	.	T	C	.	.	MAF_INRAE=1.667;MAF_USDA=1.639
NC_035082.1	8565570	.	C	A	.	.	MAF_USDA=4.706
NC_035082.1	8565718	.	CA	CT	.	.	MAF_USDA=2.083
NC_035082.1	8565787	.	C	T	.	.	MAF_USDA=2.459
NC_035082.1	8565809	.	G	A	.	.	MAF_USDA=2.459
NC_035082.1	8565959	.	C	T	.	.	MAF_INRAE=1.667;MAF_USDA=1.639
NC_035082.1	8566169	.	A	G	.	.	MAF_USDA=3.279
NC_035082.1	8566173	.	C	T	.	.	MAF_USDA=1.639
NC_035082.1	8566206	.	C	T	.	.	MAF_USDA=1.639
NC_035082.1	8566222	.	G	A	.	.	MAF_USDA=4.098
NC_035082.1	8566234	.	G	A	.	.	MAF_INRAE=36.709;MAF_USDA=15.294
NC_035082.1	8566256	.	A	G	.	.	MAF_USDA=1.639
NC_035082.1	8566327	.	T	A	.	.	MAF_INRAE=1.667;MAF_USDA=1.639
NC_035082.1	8566351	.	T	A	.	.	MAF_USDA=3.279
NC_035082.1	8566377	.	A	G	.	.	MAF_INRAE=40.506;MAF_USDA=25.294
NC_035082.1	8566397	.	C	T	.	.	MAF_INRAE=40.506;MAF_USDA=25.882
NC_035082.1	8566400	.	C	A	.	.	MAF_INRAE=1.667;MAF_USDA=2.459
NC_035082.1	8566425	.	C	T	.	.	MAF_USDA=4.706
NC_035082.1	8566486	.	G	A	.	.	MAF_USDA=4.706
NC_035082.1	8566491	.	G	A	.	.	MAF_USDA=2.083
NC_035082.1	8566518	.	A	C	.	.	MAF_USDA=5.882
NC_035082.1	8566545	.	T	C	.	.	MAF_INRAE=1.667;MAF_USDA=3.279
NC_035082.1	8566616	.	A	T	.	.	MAF_USDA=7.647
NC_035082.1	8566636	.	A	C	.	.	MAF_INRAE=20.253;MAF_USDA=3.529
NC_035082.1	8566644	.	G	T	.	.	MAF_INRAE=20.886;MAF_USDA=33.529
NC_035082.1	8566699	.	G	A	.	.	MAF_INRAE=39.873;MAF_USDA=27.059
NC_035082.1	8566721	.	T	G	.	.	MAF_USDA=5.294
NC_035082.1	8566723	.	G	T	.	.	MAF_INRAE=41.139;MAF_USDA=37.059
NC_035082.1	8566767	.	T	G	.	.	MAF_USDA=7.059
NC_035082.1	8566799	.	C	T	.	.	MAF_INRAE=20.886;MAF_USDA=27.059
NC_035082.1	8566833	.	A	T	.	.	MAF_INRAE=10.526;MAF_USDA=4.706
NC_035082.1	8566874	.	T	G	.	.	MAF_USDA=1.639
NC_035082.1	8566906	.	G	C	.	.	MAF_INRAE=21.519;MAF_USDA=35.294
NC_035082.1	8566947	.	G	A	.	.	MAF_USDA=2.459
NC_035082.1	8566958	.	A	C	.	.	MAF_INRAE=18.354;MAF_USDA=22.353
NC_035082.1	8567001	.	G	A	.	.	MAF_USDA=8.824
NC_035082.1	8567008	.	C	A	.	.	MAF_USDA=4.706
NC_035082.1	8567039	.	G	T	.	.	MAF_INRAE=37.975;MAF_USDA=22.917
NC_035082.1	8567048	.	A	C	.	.	MAF_USDA=6.471
NC_035082.1	8567049	.	C	G	.	.	MAF_USDA=6.471
NC_035082.1	8567057	.	G	C	.	.	MAF_USDA=6.471
NC_035082.1	8567076	.	C	A	.	.	MAF_USDA=17.213
NC_035082.1	8567106	.	T	G	.	.	MAF_INRAE=10.526;MAF_USDA=10.656
NC_035082.1	8567117	.	A	G	.	.	MAF_INRAE=1.667;MAF_USDA=8.235
NC_035082.1	8567159	.	A	G	.	.	MAF_INRAE=21.519;MAF_USDA=31.176
NC_035082.1	8567160	.	G	C	.	.	MAF_USDA=2.083
NC_035082.1	8567164	.	A	C	.	.	MAF_INRAE=39.873;MAF_USDA=28.824
NC_035082.1	8567331	.	G	T	.	.	MAF_USDA=4.706
NC_035082.1	8567496	.	G	A	.	.	MAF_USDA=2.459
NC_035082.1	8567540	.	G	A	.	.	MAF_INRAE=26.582;MAF_USDA=9.412
NC_035082.1	8567572	.	G	A	.	.	MAF_INRAE=18.354;MAF_USDA=22.353
NC_035082.1	8567589	.	A	C	.	.	MAF_USDA=4.098
NC_035082.1	8567602	.	G	A	.	.	MAF_INRAE=17.089;MAF_USDA=12.941
NC_035082.1	8567639	.	G	T	.	.	MAF_INRAE=20.253;MAF_USDA=2.941
NC_035082.1	8567647	.	A	T	.	.	MAF_INRAE=18.354;MAF_USDA=21.765
NC_035082.1	8567717	.	C	T	.	.	MAF_USDA=14.754
NC_035082.1	8567764	.	T	C	.	.	MAF_INRAE=39.873;MAF_USDA=40.0
NC_035082.1	8567775	.	G	T	.	.	MAF_INRAE=37.975;MAF_USDA=17.647
NC_035082.1	8567788	.	T	C	.	.	MAF_INRAE=39.873;MAF_USDA=39.412
NC_035082.1	8567798	.	T	C	.	.	MAF_INRAE=18.354;MAF_USDA=15.882
NC_035082.1	8567811	.	G	A	.	.	MAF_USDA=3.279
NC_035082.1	8567833	.	C	T	.	.	MAF_USDA=2.459
NC_035082.1	8567846	.	T	G	.	.	MAF_INRAE=39.241;MAF_USDA=38.824
NC_035082.1	8567879	.	G	A	.	.	MAF_INRAE=8.861;MAF_USDA=2.459
NC_035082.1	8567887	.	T	A	.	.	MAF_INRAE=41.772;MAF_USDA=35.294
NC_035082.1	8567909	.	C	G	.	.	MAF_USDA=10.0
NC_035082.1	8567917	.	G	A	.	.	MAF_USDA=25.294
NC_035082.1	8567943	.	T	C	.	.	MAF_USDA=29.762
NC_035082.1	8567944	.	G	T	.	.	MAF_USDA=25.0
NC_035082.1	8567945	.	G	T	.	.	MAF_USDA=29.762
NC_035082.1	8568013	.	G	A	.	.	MAF_INRAE=37.975;MAF_USDA=17.647
NC_035082.1	8568031	.	C	A	.	.	MAF_INRAE=41.772;MAF_USDA=35.294
NC_035082.1	8568033	.	C	T	.	.	MAF_USDA=4.706
NC_035082.1	8568053	.	T	G	.	.	MAF_INRAE=41.772;MAF_USDA=36.471
NC_035082.1	8568124	.	A	T	.	.	MAF_INRAE=41.772;MAF_USDA=36.31
NC_035082.1	8568242	.	T	A	.	.	MAF_USDA=3.279
NC_035082.1	8568324	.	A	C	.	.	MAF_USDA=1.639
NC_035082.1	8568369	.	T	A	.	.	MAF_USDA=2.459
NC_035082.1	8568380	.	G	A	.	.	MAF_USDA=4.098
NC_035082.1	8568384	.	T	C	.	.	MAF_INRAE=18.354;MAF_USDA=25.882
NC_035082.1	8568386	.	T	C	.	.	MAF_INRAE=41.772;MAF_USDA=34.706
NC_035082.1	8568395	.	G	A	.	.	MAF_INRAE=18.354;MAF_USDA=22.917
NC_035082.1	8568396	.	A	T	.	.	MAF_INRAE=20.833;MAF_USDA=16.471
NC_035082.1	8568418	.	C	A	.	.	MAF_INRAE=37.975;MAF_USDA=17.647
NC_035082.1	8568419	.	T	C	.	.	MAF_INRAE=18.354;MAF_USDA=24.706
NC_035082.1	8568477	.	T	C	.	.	MAF_INRAE=41.772;MAF_USDA=31.765
NC_035082.1	8568479	.	C	T	.	.	MAF_USDA=13.934
NC_035082.1	8568517	.	C	T	.	.	MAF_USDA=13.934
NC_035082.1	8568544	.	A	T	.	.	MAF_INRAE=8.861;MAF_USDA=2.459
NC_035082.1	8568561	.	A	C	.	.	MAF_INRAE=39.873;MAF_USDA=25.294
NC_035082.1	8568604	.	C	T	.	.	MAF_INRAE=45.0
NC_035082.1	8568704	.	A	C	.	.	MAF_USDA=2.459
NC_035082.1	8568736	.	G	T	.	.	MAF_USDA=5.882
NC_035082.1	8568783	.	G	A	.	.	MAF_USDA=4.098
NC_035082.1	8568826	.	G	A	.	.	MAF_INRAE=37.975;MAF_USDA=17.059
NC_035082.1	8568858	.	T	G	.	.	MAF_INRAE=42.105;MAF_USDA=12.941
NC_035082.1	8568909	.	C	T	.	.	MAF_USDA=18.824
NC_035082.1	8568983	.	T	C	.	.	MAF_USDA=6.25
NC_035082.1	8569042	.	G	A	.	.	MAF_USDA=3.279
NC_035082.1	8569055	.	TGGGGGGA	TGGGGGGC	.	.	MAF_USDA=20.833
NC_035082.1	8569062	.	A	C	.	.	MAF_INRAE=3.797;MAF_USDA=15.574
NC_035082.1	8569220	.	G	T	.	.	MAF_USDA=6.25
NC_035082.1	8569294	.	C	A	.	.	MAF_INRAE=17.722;MAF_USDA=17.059
NC_035082.1	8569295	.	C	A	.	.	MAF_INRAE=20.0;MAF_USDA=17.059
NC_035082.1	8569297	.	G	A	.	.	MAF_USDA=3.279
NC_035082.1	8569311	.	C	T	.	.	MAF_USDA=5.882
NC_035082.1	8569348	.	A	C	.	.	MAF_USDA=4.118
NC_035082.1	8569352	.	C	T	.	.	MAF_INRAE=1.667;MAF_USDA=1.639
NC_035082.1	8569359	.	C	T	.	.	MAF_INRAE=16.667;MAF_USDA=5.882
NC_035082.1	8569461	.	G	A	.	.	MAF_INRAE=3.797;MAF_USDA=16.471
NC_035082.1	8569472	.	C	A	.	.	MAF_USDA=3.279
NC_035082.1	8569581	.	T	C	.	.	MAF_INRAE=40.506;MAF_USDA=27.059
NC_035082.1	8569654	.	G	A	.	.	MAF_INRAE=18.354;MAF_USDA=20.588
NC_035082.1	8569687	.	A	G	.	.	MAF_USDA=1.639
NC_035082.1	8569711	.	A	T	.	.	MAF_USDA=10.87
NC_035082.1	8569745	.	A	C	.	.	MAF_USDA=18.75
NC_035082.1	8569759	.	G	A	.	.	MAF_INRAE=37.975;MAF_USDA=16.071
NC_035082.1	8569783	.	G	A	.	.	MAF_USDA=2.459
NC_035082.1	8569788	.	T	C	.	.	MAF_INRAE=1.667;MAF_USDA=3.279
NC_035082.1	8569789	.	A	G	.	.	MAF_INRAE=1.667;MAF_USDA=2.459
NC_035082.1	8569790	.	T	A	.	.	MAF_INRAE=1.667;MAF_USDA=1.639
NC_035082.1	8569807	.	G	A	.	.	MAF_USDA=13.115
NC_035082.1	8569809	.	G	T	.	.	MAF_USDA=5.294
NC_035082.1	8569810	.	A	G	.	.	MAF_INRAE=41.139;MAF_USDA=35.294
NC_035082.1	8569813	.	G	T	.	.	MAF_USDA=3.279
NC_035082.1	8569839	.	G	T	.	.	MAF_USDA=1.667
NC_035082.1	8569840	.	T	C	.	.	MAF_USDA=15.0
NC_035082.1	8569852	.	A	T	.	.	MAF_USDA=13.333
NC_035082.1	8569857	.	C	G	.	.	MAF_USDA=13.333
NC_035082.1	8569858	.	T	C	.	.	MAF_USDA=13.333
NC_035082.1	8569876	.	C	T	.	.	MAF_USDA=8.475
NC_035082.1	8569880	.	G	C	.	.	MAF_INRAE=41.772;MAF_USDA=31.25
NC_035082.1	8569881	.	T	C	.	.	MAF_INRAE=35.0;MAF_USDA=27.439
NC_035082.1	8569882	.	G	A	.	.	MAF_INRAE=35.0;MAF_USDA=28.049
NC_035082.1	8569891	.	A	G	.	.	MAF_INRAE=41.772;MAF_USDA=26.786
NC_035082.1	8569909	.	C	T	.	.	MAF_USDA=1.639
NC_035082.1	8569933	.	C	T	.	.	MAF_INRAE=37.975;MAF_USDA=17.647
NC_035082.1	8569962	.	G	A	.	.	MAF_USDA=3.279
NC_035082.1	8569964	.	C	A	.	.	MAF_USDA=3.279
NC_035082.1	8569974	.	A	T	.	.	MAF_USDA=20.833
NC_035082.1	8570005	.	G	A	.	.	MAF_INRAE=3.797;MAF_USDA=17.647
NC_035082.1	8570114	.	G	A	.	.	MAF_INRAE=39.241;MAF_USDA=15.882
NC_035082.1	8570145	.	C	T	.	.	MAF_USDA=4.118
NC_035082.1	8570151	.	C	T	.	.	MAF_INRAE=41.139;MAF_USDA=41.176
NC_035082.1	8570153	.	A	G	.	.	MAF_USDA=1.639
NC_035082.1	8570156	.	T	C	.	.	MAF_INRAE=39.873;MAF_USDA=28.824
NC_035082.1	8570187	.	C	G	.	.	MAF_INRAE=10.526;MAF_USDA=3.529
NC_035082.1	8570213	.	T	C	.	.	MAF_INRAE=1.667;MAF_USDA=1.639
NC_035082.1	8570246	.	G	A	.	.	MAF_INRAE=10.526;MAF_USDA=17.059
NC_035082.1	8570290	.	C	T	.	.	MAF_USDA=2.459
NC_035082.1	8570343	.	C	A	.	.	MAF_INRAE=20.0;MAF_USDA=9.524
NC_035082.1	8570361	.	A	G	.	.	MAF_INRAE=36.842;MAF_USDA=30.0
NC_035082.1	8570454	.	G	A	.	.	MAF_USDA=1.667
NC_035082.1	8570470	.	C	T	.	.	MAF_INRAE=36.842;MAF_USDA=32.353
NC_035082.1	8570514	.	C	A	.	.	MAF_INRAE=2.5;MAF_USDA=14.583
NC_035082.1	8570532	.	G	A	.	.	MAF_USDA=5.738
NC_035082.1	8570549	.	T	C	.	.	MAF_INRAE=41.772;MAF_USDA=30.588
NC_035082.1	8570563	.	T	A	.	.	MAF_INRAE=2.5
NC_035082.1	8570601	.	T	C	.	.	MAF_INRAE=3.797;MAF_USDA=21.311
NC_035082.1	8570738	.	G	A	.	.	MAF_USDA=1.639
NC_035082.1	8570749	.	G	A	.	.	MAF_INRAE=2.5;MAF_USDA=14.583
NC_035082.1	8570784	.	T	G	.	.	MAF_USDA=1.639
NC_035082.1	8570826	.	C	T	.	.	MAF_USDA=3.279
NC_035082.1	8571016	.	C	A	.	.	MAF_INRAE=2.532;MAF_USDA=4.918
NC_035082.1	8571071	.	T	C	.	.	MAF_INRAE=20.253;MAF_USDA=14.118
NC_035082.1	8571077	.	T	C	.	.	MAF_USDA=5.294
NC_035082.1	8571099	.	C	T	.	.	MAF_USDA=1.639
NC_035082.1	8571145	.	C	G	.	.	MAF_INRAE=10.526
NC_035082.1	8571163	.	G	A	.	.	MAF_INRAE=19.167;MAF_USDA=21.765
NC_035082.1	8571210	.	C	T	.	.	MAF_USDA=8.197
NC_035082.1	8571221	.	G	A	.	.	MAF_INRAE=39.241;MAF_USDA=19.412
NC_035082.1	8571338	.	A	T	.	.	MAF_USDA=3.529
NC_035082.1	8571340	.	A	G	.	.	MAF_USDA=4.118
NC_035082.1	8571342	.	C	T	.	.	MAF_USDA=6.25
NC_035082.1	8571371	.	A	C	.	.	MAF_INRAE=42.405;MAF_USDA=31.176
NC_035082.1	8571387	.	A	G	.	.	MAF_INRAE=10.526
NC_035082.1	8571428	.	G	A	.	.	MAF_USDA=3.279
NC_035082.1	8571484	.	T	C	.	.	MAF_INRAE=2.532;MAF_USDA=31.176
NC_035082.1	8571489	.	C	G	.	.	MAF_INRAE=19.167;MAF_USDA=10.0
NC_035082.1	8571499	.	T	G	.	.	MAF_INRAE=19.167;MAF_USDA=19.412
NC_035082.1	8571511	.	G	A	.	.	MAF_INRAE=10.526
NC_035082.1	8571555	.	C	A	.	.	MAF_INRAE=19.167;MAF_USDA=20.0
NC_035082.1	8571565	.	A	C	.	.	MAF_INRAE=19.167;MAF_USDA=20.0
NC_035082.1	8571569	.	T	C	.	.	MAF_USDA=4.098
NC_035082.1	8571597	.	G	A	.	.	MAF_INRAE=1.667;MAF_USDA=1.639
NC_035082.1	8571665	.	T	A	.	.	MAF_INRAE=37.975;MAF_USDA=15.294
NC_035082.1	8571743	.	G	A	.	.	MAF_INRAE=10.759;MAF_USDA=5.882
NC_035082.1	8571884	.	A	C	.	.	MAF_INRAE=37.342;MAF_USDA=14.706
NC_035082.1	8571904	.	G	A	.	.	MAF_INRAE=2.532;MAF_USDA=4.918
NC_035082.1	8571980	.	G	T	.	.	MAF_INRAE=37.975;MAF_USDA=25.0
NC_035082.1	8572068	.	A	G	.	.	MAF_USDA=1.639
NC_035082.1	8572129	.	G	A	.	.	MAF_INRAE=19.167;MAF_USDA=10.0
NC_035082.1	8572168	.	G	T	.	.	MAF_USDA=2.353
NC_035082.1	8572181	.	G	A	.	.	MAF_USDA=4.706
NC_035082.1	8572270	.	G	A	.	.	MAF_USDA=4.167
NC_035082.1	8572292	.	A	T	.	.	MAF_INRAE=4.43;MAF_USDA=4.167
NC_035082.1	8572311	.	G	A	.	.	MAF_INRAE=19.167;MAF_USDA=12.5
NC_035082.1	8572445	.	G	A	.	.	MAF_INRAE=39.241;MAF_USDA=38.235
NC_035082.1	8572487	.	G	A	.	.	MAF_USDA=3.529
NC_035082.1	8572497	.	G	T	.	.	MAF_USDA=6.25
NC_035082.1	8572562	.	C	A	.	.	MAF_INRAE=2.532;MAF_USDA=5.738
NC_035082.1	8572601	.	T	C	.	.	MAF_USDA=4.098
NC_035082.1	8572621	.	C	T	.	.	MAF_INRAE=37.975;MAF_USDA=15.294
NC_035082.1	8572751	.	C	A	.	.	MAF_USDA=2.459
NC_035082.1	8572799	.	G	A	.	.	MAF_USDA=22.353
NC_035082.1	8572808	.	G	T	.	.	MAF_USDA=4.098
NC_035082.1	8572811	.	C	A	.	.	MAF_INRAE=2.5;MAF_USDA=16.667
NC_035082.1	8572843	.	G	A	.	.	MAF_USDA=3.279
NC_035082.1	8572871	.	G	A	.	.	MAF_USDA=14.754
NC_035082.1	8572882	.	T	A	.	.	MAF_INRAE=2.532;MAF_USDA=31.176
NC_035082.1	8572944	.	C	T	.	.	MAF_INRAE=37.975;MAF_USDA=15.294
NC_035082.1	8572958	.	G	A	.	.	MAF_USDA=4.918
NC_035082.1	8572988	.	T	A	.	.	MAF_USDA=4.098
NC_035082.1	8573171	.	T	C	.	.	MAF_INRAE=2.532;MAF_USDA=18.75
NC_035082.1	8573203	.	T	C	.	.	MAF_INRAE=32.5;MAF_USDA=28.571
NC_035082.1	8573217	.	A	C	.	.	MAF_INRAE=48.333;MAF_USDA=43.75
NC_035082.1	8573228	.	G	T	.	.	MAF_USDA=13.333
NC_035082.1	8573337	.	G	A	.	.	MAF_INRAE=2.532;MAF_USDA=5.738
NC_035082.1	8573349	.	G	A	.	.	MAF_INRAE=19.167;MAF_USDA=20.588
NC_035082.1	8573443	.	A	T	.	.	MAF_INRAE=40.506;MAF_USDA=28.824
NC_035082.1	8573486	.	C	T	.	.	MAF_USDA=1.765
NC_035082.1	8573500	.	G	A	.	.	MAF_USDA=6.25
NC_035082.1	8573508	.	G	A	.	.	MAF_INRAE=37.342;MAF_USDA=15.294
NC_035082.1	8573601	.	G	C	.	.	MAF_USDA=23.529
NC_035082.1	8573619	.	A	G	.	.	MAF_INRAE=2.532;MAF_USDA=8.824
NC_035082.1	8573628	.	T	A	.	.	MAF_INRAE=19.167;MAF_USDA=10.0
NC_035082.1	8573652	.	C	T	.	.	MAF_USDA=22.941
NC_035082.1	8573662	.	G	C	.	.	MAF_USDA=1.639
NC_035082.1	8573686	.	G	A	.	.	MAF_USDA=4.098
NC_035082.1	8573720	.	G	A	.	.	MAF_USDA=3.279
NC_035082.1	8573729	.	A	T	.	.	MAF_USDA=1.639
NC_035082.1	8573904	.	G	T	.	.	MAF_INRAE=10.526
NC_035082.1	8574013	.	A	C	.	.	MAF_USDA=3.279
NC_035082.1	8574021	.	A	G	.	.	MAF_USDA=4.918
NC_035082.1	8574029	.	A	G	.	.	MAF_INRAE=39.873;MAF_USDA=28.824
NC_035082.1	8574126	.	G	A	.	.	MAF_INRAE=39.873;MAF_USDA=29.412
NC_035082.1	8574130	.	C	A	.	.	MAF_INRAE=45.0;MAF_USDA=15.294
NC_035082.1	8574291	.	C	T	.	.	MAF_USDA=3.529
NC_035082.1	8574366	.	C	A	.	.	MAF_INRAE=10.526
NC_035082.1	8574423	.	T	G	.	.	MAF_INRAE=21.519;MAF_USDA=42.941
NC_035082.1	8574448	.	T	C	.	.	MAF_INRAE=20.0;MAF_USDA=6.471
NC_035082.1	8574579	.	C	T	.	.	MAF_INRAE=37.342;MAF_USDA=14.118
NC_035082.1	8574589	.	G	C	.	.	MAF_USDA=2.459
NC_035082.1	8574692	.	G	A	.	.	MAF_INRAE=40.506;MAF_USDA=26.471
NC_035082.1	8574720	.	C	A	.	.	MAF_INRAE=19.167;MAF_USDA=8.235
NC_035082.1	8574721	.	C	A	.	.	MAF_INRAE=37.975
NC_035082.1	8574740	.	T	G	.	.	MAF_USDA=1.639
NC_035082.1	8574794	.	C	T	.	.	MAF_USDA=1.639
NC_035082.1	8575147	.	G	T	.	.	MAF_USDA=2.459
NC_035082.1	8575164	.	G	A	.	.	MAF_INRAE=37.975;MAF_USDA=15.294
NC_035082.1	8575258	.	TAAAAAG	TAAAAAA	.	.	MAF_USDA=33.333
NC_035082.1	8575264	.	G	A	.	.	MAF_INRAE=20.833;MAF_USDA=43.443
NC_035082.1	8575299	.	C	A	.	.	MAF_INRAE=20.833;MAF_USDA=43.529
NC_035082.1	8575328	.	C	A	.	.	MAF_INRAE=37.975;MAF_USDA=15.882
NC_035082.1	8575524	.	C	G	.	.	MAF_INRAE=1.667;MAF_USDA=13.529
NC_035082.1	8575550	.	T	C	.	.	MAF_INRAE=23.418;MAF_USDA=44.706
NC_035082.1	8575551	.	G	T	.	.	MAF_INRAE=15.833;MAF_USDA=44.706
NC_035082.1	8575650	.	T	G	.	.	MAF_USDA=3.279
NC_035082.1	8575755	.	T	G	.	.	MAF_INRAE=1.667;MAF_USDA=8.235
NC_035082.1	8575787	.	A	G	.	.	MAF_USDA=1.639
NC_035082.1	8575809	.	A	T	.	.	MAF_USDA=12.941
NC_035082.1	8575887	.	G	C	.	.	MAF_INRAE=10.526
NC_035082.1	8575932	.	G	A	.	.	MAF_USDA=1.765
NC_035082.1	8575994	.	T	C	.	.	MAF_INRAE=42.405;MAF_USDA=21.176
NC_035082.1	8576029	.	T	G	.	.	MAF_USDA=1.639
NC_035082.1	8576039	.	C	T	.	.	MAF_USDA=2.459
NC_035082.1	8576161	.	G	C	.	.	MAF_INRAE=10.526
NC_035082.1	8576188	.	A	T	.	.	MAF_USDA=4.918
NC_035082.1	8576276	.	A	G	.	.	MAF_INRAE=10.526;MAF_USDA=4.918
NC_035082.1	8576359	.	A	G	.	.	MAF_USDA=2.459
NC_035082.1	8576455	.	G	A	.	.	MAF_USDA=2.459
NC_035082.1	8576512	.	G	C	.	.	MAF_INRAE=46.203;MAF_USDA=42.941
NC_035082.1	8576688	.	C	A	.	.	MAF_INRAE=20.253;MAF_USDA=2.941
NC_035082.1	8576710	.	A	C	.	.	MAF_INRAE=42.405;MAF_USDA=20.588
NC_035082.1	8576740	.	C	A	.	.	MAF_USDA=3.279
NC_035082.1	8576828	.	T	G	.	.	MAF_INRAE=1.667
NC_035082.1	8576843	.	C	A	.	.	MAF_INRAE=10.526;MAF_USDA=5.738
NC_035082.1	8576859	.	T	G	.	.	MAF_USDA=6.25
NC_035082.1	8576903	.	C	A	.	.	MAF_USDA=1.639
NC_035082.1	8576908	.	C	T	.	.	MAF_INRAE=10.526;MAF_USDA=4.098
NC_035082.1	8576973	.	C	A	.	.	MAF_USDA=2.083
NC_035082.1	8576988	.	C	A	.	.	MAF_INRAE=10.526;MAF_USDA=4.098
NC_035082.1	8577060	.	C	T	.	.	MAF_USDA=3.279
NC_035082.1	8577084	.	A	C	.	.	MAF_INRAE=1.667
NC_035082.1	8577160	.	T	G	.	.	MAF_USDA=1.639
NC_035082.1	8577161	.	G	T	.	.	MAF_INRAE=15.823;MAF_USDA=31.765
NC_035082.1	8577220	.	G	A	.	.	MAF_USDA=1.639
NC_035082.1	8577244	.	T	C	.	.	MAF_INRAE=13.924;MAF_USDA=2.941
NC_035082.1	8577278	.	G	A	.	.	MAF_INRAE=15.823;MAF_USDA=14.706
NC_035082.1	8577296	.	C	T	.	.	MAF_INRAE=15.823;MAF_USDA=14.118
NC_035082.1	8577310	.	A	G	.	.	MAF_INRAE=10.526
NC_035082.1	8577367	.	T	C	.	.	MAF_USDA=3.279
NC_035082.1	8577377	.	T	G	.	.	MAF_INRAE=15.823;MAF_USDA=31.765
NC_035082.1	8577417	.	G	T	.	.	MAF_USDA=1.639
NC_035082.1	8577432	.	A	T	.	.	MAF_INRAE=20.833;MAF_USDA=31.176
NC_035082.1	8577454	.	C	G	.	.	MAF_INRAE=10.526;MAF_USDA=6.557
NC_035082.1	8577466	.	C	A	.	.	MAF_USDA=32.941
NC_035082.1	8577467	.	A	C	.	.	MAF_USDA=32.941
NC_035082.1	8577468	.	C	A	.	.	MAF_USDA=32.941
NC_035082.1	8577472	.	T	A	.	.	MAF_USDA=5.294
NC_035082.1	8577477	.	T	A	.	.	MAF_INRAE=17.089;MAF_USDA=32.941
NC_035082.1	8577479	.	A	G	.	.	MAF_INRAE=20.0;MAF_USDA=32.353
NC_035082.1	8577535	.	A	T	.	.	MAF_USDA=1.639
NC_035082.1	8577543	.	G	T	.	.	MAF_USDA=3.279
NC_035082.1	8577564	.	G	A	.	.	MAF_INRAE=40.506;MAF_USDA=20.0
NC_035082.1	8577778	.	C	A	.	.	MAF_USDA=3.279
NC_035082.1	8577872	.	T	A	.	.	MAF_INRAE=15.823;MAF_USDA=34.118
NC_035082.1	8577873	.	C	A	.	.	MAF_INRAE=19.167;MAF_USDA=14.118
NC_035082.1	8578018	.	A	G	.	.	MAF_USDA=1.724
NC_035082.1	8578066	.	G	A	.	.	MAF_INRAE=5.263
NC_035082.1	8578143	.	C	G	.	.	MAF_INRAE=37.975;MAF_USDA=15.294
NC_035082.1	8578219	.	C	A	.	.	MAF_INRAE=41.772
NC_035082.1	8578330	.	G	T	.	.	MAF_USDA=6.557
NC_035082.1	8578483	.	C	G	.	.	MAF_INRAE=10.127;MAF_USDA=5.882
NC_035082.1	8578562	.	A	T	.	.	MAF_USDA=3.529
NC_035082.1	8578597	.	A	G	.	.	MAF_USDA=4.098
NC_035082.1	8578614	.	G	A	.	.	MAF_USDA=3.279
NC_035082.1	8578677	.	C	T	.	.	MAF_INRAE=29.747;MAF_USDA=35.882
NC_035082.1	8578678	.	A	T	.	.	MAF_INRAE=35.833;MAF_USDA=35.882
NC_035082.1	8578742	.	T	A	.	.	MAF_INRAE=43.671;MAF_USDA=48.824
NC_035082.1	8578796	.	A	G	.	.	MAF_USDA=2.459
NC_035082.1	8578806	.	C	T	.	.	MAF_INRAE=42.405;MAF_USDA=32.941
NC_035082.1	8578822	.	T	C	.	.	MAF_USDA=7.059
NC_035082.1	8578912	.	G	A	.	.	MAF_USDA=2.459
NC_035082.1	8578951	.	C	G	.	.	MAF_INRAE=10.526;MAF_USDA=1.639
NC_035082.1	8578955	.	C	G	.	.	MAF_INRAE=27.215;MAF_USDA=9.412
NC_035082.1	8579029	.	T	G	.	.	MAF_INRAE=47.468;MAF_USDA=37.059
NC_035082.1	8579062	.	T	C	.	.	MAF_INRAE=4.43;MAF_USDA=13.529
NC_035082.1	8579167	.	G	T	.	.	MAF_USDA=5.882
NC_035082.1	8579183	.	G	T	.	.	MAF_INRAE=16.667;MAF_USDA=4.918
NC_035082.1	8579190	.	G	T	.	.	MAF_USDA=3.279
NC_035082.1	8579205	.	T	G	.	.	MAF_USDA=17.213
NC_035082.1	8579305	.	C	T	.	.	MAF_INRAE=10.526;MAF_USDA=14.118
NC_035082.1	8579339	.	T	A	.	.	MAF_INRAE=8.861;MAF_USDA=2.459
NC_035082.1	8579379	.	C	A	.	.	MAF_USDA=11.176
NC_035082.1	8579418	.	A	G	.	.	MAF_INRAE=36.076;MAF_USDA=41.765
NC_035082.1	8579462	.	T	A	.	.	MAF_USDA=1.639
NC_035082.1	8579471	.	C	T	.	.	MAF_USDA=1.639
NC_035082.1	8579588	.	C	T	.	.	MAF_INRAE=2.5;MAF_USDA=1.639
NC_035082.1	8579619	.	C	A	.	.	MAF_INRAE=20.253;MAF_USDA=17.059
NC_035082.1	8579666	.	C	T	.	.	MAF_INRAE=26.582;MAF_USDA=14.118
NC_035082.1	8579684	.	G	A	.	.	MAF_USDA=1.639
NC_035082.1	8579714	.	T	A	.	.	MAF_USDA=3.279
NC_035082.1	8579882	.	C	T	.	.	MAF_USDA=3.279
NC_035082.1	8579907	.	T	A	.	.	MAF_INRAE=2.5
NC_035082.1	8580054	.	G	A	.	.	MAF_USDA=4.098
NC_035082.1	8580141	.	C	T	.	.	MAF_USDA=3.279
NC_035082.1	8580245	.	G	A	.	.	MAF_USDA=15.294
NC_035082.1	8580261	.	T	G	.	.	MAF_USDA=4.098
NC_035082.1	8580286	.	T	A	.	.	MAF_INRAE=40.506;MAF_USDA=45.294
NC_035082.1	8580287	.	T	G	.	.	MAF_USDA=3.279
NC_035082.1	8580310	.	G	A	.	.	MAF_USDA=3.279
NC_035082.1	8580422	.	G	T	.	.	MAF_USDA=3.279
NC_035082.1	8580426	.	G	A	.	.	MAF_USDA=4.918
NC_035082.1	8580576	.	G	T	.	.	MAF_USDA=3.529
NC_035082.1	8580581	.	A	C	.	.	MAF_USDA=1.639
NC_035082.1	8580582	.	T	A	.	.	MAF_INRAE=39.873;MAF_USDA=40.588
NC_035082.1	8580605	.	A	G	.	.	MAF_INRAE=39.873;MAF_USDA=42.353
NC_035082.1	8580627	.	G	T	.	.	MAF_INRAE=39.873;MAF_USDA=41.765
NC_035082.1	8580657	.	A	T	.	.	MAF_USDA=5.172
NC_035082.1	8580761	.	G	A	.	.	MAF_USDA=2.459
NC_035082.1	8580777	.	A	T	.	.	MAF_USDA=1.176
NC_035082.1	8580778	.	G	C	.	.	MAF_USDA=5.738
NC_035082.1	8580787	.	A	T	.	.	MAF_INRAE=26.582;MAF_USDA=14.706
NC_035082.1	8580823	.	G	A	.	.	MAF_USDA=3.279
NC_035082.1	8580844	.	G	A	.	.	MAF_USDA=2.459
NC_035082.1	8580879	.	G	A	.	.	MAF_INRAE=26.582;MAF_USDA=12.353
NC_035082.1	8580985	.	G	A	.	.	MAF_USDA=1.639
NC_035082.1	8581023	.	A	T	.	.	MAF_USDA=6.25
NC_035082.1	8581042	.	G	C	.	.	MAF_INRAE=41.772;MAF_USDA=24.118
NC_035082.1	8581120	.	C	A	.	.	MAF_USDA=2.083
NC_035082.1	8581154	.	G	A	.	.	MAF_USDA=11.765
NC_035082.1	8581188	.	G	A	.	.	MAF_INRAE=2.5
NC_035082.1	8581214	.	G	T	.	.	MAF_INRAE=1.667;MAF_USDA=14.118
NC_035082.1	8581242	.	T	C	.	.	MAF_INRAE=37.342;MAF_USDA=40.588
NC_035082.1	8581278	.	C	T	.	.	MAF_INRAE=4.43;MAF_USDA=12.5
NC_035082.1	8581305	.	A	G	.	.	MAF_INRAE=16.667;MAF_USDA=4.918
NC_035082.1	8581308	.	T	G	.	.	MAF_USDA=10.588
NC_035082.1	8581342	.	A	G	.	.	MAF_USDA=1.639
NC_035082.1	8581369	.	C	T	.	.	MAF_INRAE=39.873;MAF_USDA=42.941
NC_035082.1	8581380	.	T	A	.	.	MAF_USDA=1.639
NC_035082.1	8581431	.	G	A	.	.	MAF_INRAE=10.526
NC_035082.1	8581457	.	A	G	.	.	MAF_USDA=1.639
NC_035082.1	8581471	.	A	C	.	.	MAF_USDA=1.639
NC_035082.1	8581484	.	C	G	.	.	MAF_INRAE=19.62;MAF_USDA=11.765
NC_035082.1	8581486	.	G	A	.	.	MAF_INRAE=39.241;MAF_USDA=41.765
NC_035082.1	8581674	.	A	C	.	.	MAF_USDA=12.5
NC_035082.1	8581789	.	G	T	.	.	MAF_USDA=17.391
NC_035082.1	8582896	.	A	C	.	.	MAF_INRAE=16.667;MAF_USDA=4.098
NC_035082.1	8582911	.	A	T	.	.	MAF_INRAE=32.5;MAF_USDA=10.0
NC_035082.1	8582920	.	T	C	.	.	MAF_USDA=8.333
NC_035082.1	8582926	.	G	T	.	.	MAF_INRAE=10.526;MAF_USDA=2.083
NC_035082.1	8582948	.	G	A	.	.	MAF_INRAE=1.667;MAF_USDA=13.529
NC_035082.1	8582965	.	T	C	.	.	MAF_INRAE=38.608;MAF_USDA=45.882
NC_035082.1	8582971	.	C	A	.	.	MAF_INRAE=1.667;MAF_USDA=15.294
NC_035082.1	8582990	.	G	C	.	.	MAF_INRAE=1.667;MAF_USDA=15.882
NC_035082.1	8582996	.	G	T	.	.	MAF_USDA=2.459
NC_035082.1	8583059	.	A	T	.	.	MAF_INRAE=33.333;MAF_USDA=20.833
NC_035082.1	8583089	.	C	T	.	.	MAF_USDA=9.412
NC_035082.1	8583118	.	T	G	.	.	MAF_INRAE=1.667;MAF_USDA=15.882
NC_035082.1	8583208	.	A	G	.	.	MAF_INRAE=1.667;MAF_USDA=16.471
NC_035082.1	8583236	.	G	T	.	.	MAF_USDA=6.25
NC_035082.1	8583250	.	A	T	.	.	MAF_INRAE=27.215;MAF_USDA=14.118
NC_035082.1	8583275	.	T	A	.	.	MAF_USDA=4.098
NC_035082.1	8583353	.	G	T	.	.	MAF_INRAE=10.526;MAF_USDA=2.083
NC_035082.1	8583420	.	G	C	.	.	MAF_USDA=4.098
NC_035082.1	8583459	.	A	G	.	.	MAF_INRAE=15.833;MAF_USDA=6.471
NC_035082.1	8583553	.	A	C	.	.	MAF_INRAE=20.886;MAF_USDA=21.765
NC_035082.1	8583610	.	C	A	.	.	MAF_INRAE=1.667;MAF_USDA=19.412
NC_035082.1	8583671	.	C	T	.	.	MAF_INRAE=10.526
NC_035082.1	8583683	.	A	G	.	.	MAF_INRAE=1.667
NC_035082.1	8583684	.	T	A	.	.	MAF_INRAE=1.667
NC_035082.1	8583694	.	A	T	.	.	MAF_INRAE=1.667;MAF_USDA=13.934
NC_035082.1	8583714	.	A	T	.	.	MAF_USDA=5.738
NC_035082.1	8583743	.	G	A	.	.	MAF_USDA=2.459
NC_035082.1	8583767	.	T	C	.	.	MAF_USDA=3.279
NC_035082.1	8583783	.	G	A	.	.	MAF_INRAE=26.316
NC_035082.1	8583803	.	A	G	.	.	MAF_INRAE=34.81
NC_035082.1	8583813	.	A	G	.	.	MAF_INRAE=15.789;MAF_USDA=28.689
NC_035082.1	8583814	.	T	A	.	.	MAF_USDA=11.475
NC_035082.1	8583823	.	G	A	.	.	MAF_INRAE=26.316
NC_035082.1	8583853	.	G	A	.	.	MAF_USDA=6.557
NC_035082.1	8583854	.	T	A	.	.	MAF_INRAE=5.263
NC_035082.1	8583863	.	G	A	.	.	MAF_USDA=4.918
NC_035082.1	8583864	.	A	T	.	.	MAF_INRAE=5.263
NC_035082.1	8583883	.	G	A	.	.	MAF_USDA=30.328
NC_035082.1	8584142	.	G	T	.	.	MAF_INRAE=1.667;MAF_USDA=3.529
NC_035082.1	8584219	.	T	A	.	.	MAF_INRAE=31.013;MAF_USDA=10.0
NC_035082.1	8584220	.	A	G	.	.	MAF_INRAE=32.5;MAF_USDA=10.0
NC_035082.1	8584311	.	A	G	.	.	MAF_INRAE=1.667;MAF_USDA=14.118
NC_035082.1	8584317	.	T	A	.	.	MAF_USDA=3.279
NC_035082.1	8584431	.	G	A	.	.	MAF_USDA=3.279
NC_035082.1	8584501	.	T	A	.	.	MAF_USDA=1.639
NC_035082.1	8584592	.	T	A	.	.	MAF_USDA=2.459
NC_035082.1	8584715	.	C	G	.	.	MAF_INRAE=36.076;MAF_USDA=18.235
NC_035082.1	8584737	.	T	C	.	.	MAF_INRAE=27.215;MAF_USDA=18.235
NC_035082.1	8584772	.	A	G	.	.	MAF_INRAE=3.797;MAF_USDA=15.882
NC_035082.1	8585008	.	G	A	.	.	MAF_USDA=2.083
NC_035082.1	8585030	.	C	T	.	.	MAF_INRAE=27.215;MAF_USDA=18.235
NC_035082.1	8585053	.	T	A	.	.	MAF_USDA=12.295
NC_035082.1	8585069	.	C	T	.	.	MAF_INRAE=26.582;MAF_USDA=17.059
NC_035082.1	8585118	.	C	T	.	.	MAF_USDA=1.639
NC_035082.1	8585170	.	A	C	.	.	MAF_USDA=1.765
NC_035082.1	8585185	.	A	G	.	.	MAF_USDA=17.213
NC_035082.1	8585204	.	T	C	.	.	MAF_INRAE=3.797;MAF_USDA=14.706
NC_035082.1	8585232	.	A	G	.	.	MAF_INRAE=27.215;MAF_USDA=18.824
NC_035082.1	8585280	.	C	A	.	.	MAF_USDA=17.213
NC_035082.1	8585356	.	C	T	.	.	MAF_INRAE=2.5;MAF_USDA=16.667
NC_035082.1	8585357	.	C	T	.	.	MAF_INRAE=2.5;MAF_USDA=16.667
NC_035082.1	8585440	.	C	A	.	.	MAF_INRAE=3.797;MAF_USDA=17.647
NC_035082.1	8585546	.	T	C	.	.	MAF_INRAE=18.987;MAF_USDA=17.059
NC_035082.1	8585572	.	C	G	.	.	MAF_INRAE=20.253;MAF_USDA=2.941
NC_035082.1	8585576	.	A	G	.	.	MAF_USDA=2.083
NC_035082.1	8585578	.	C	T	.	.	MAF_USDA=6.471
NC_035082.1	8585638	.	A	C	.	.	MAF_INRAE=22.152;MAF_USDA=25.294
NC_035082.1	8585668	.	C	T	.	.	MAF_USDA=5.952
NC_035082.1	8585678	.	TA	TC	.	.	MAF_USDA=8.696
NC_035082.1	8585737	.	T	A	.	.	MAF_USDA=15.217
NC_035082.1	8585790	.	G	A	.	.	MAF_INRAE=15.833;MAF_USDA=4.918
NC_035082.1	8585803	.	A	G	.	.	MAF_INRAE=10.526;MAF_USDA=14.118
NC_035082.1	8585819	.	A	T	.	.	MAF_INRAE=5.263;MAF_USDA=30.588
NC_035082.1	8586298	.	A	C	.	.	MAF_USDA=1.695
NC_035082.1	8586457	.	G	A	.	.	MAF_INRAE=2.5;MAF_USDA=10.714
NC_035082.1	8586551	.	G	A	.	.	MAF_USDA=17.262
NC_035082.1	8586556	.	T	C	.	.	MAF_USDA=9.524
NC_035082.1	8586564	.	A	T	.	.	MAF_USDA=20.833
NC_035082.1	8586573	.	T	C	.	.	MAF_USDA=22.917
NC_035082.1	8586588	.	G	A	.	.	MAF_USDA=1.639
NC_035082.1	8586590	.	T	C	.	.	MAF_USDA=16.471
NC_035082.1	8586605	.	G	A	.	.	MAF_USDA=12.5
NC_035082.1	8586607	.	T	C	.	.	MAF_USDA=17.059
NC_035082.1	8586614	.	G	A	.	.	MAF_USDA=2.083
NC_035082.1	8586624	.	T	C	.	.	MAF_USDA=17.059
NC_035082.1	8586782	.	C	T	.	.	MAF_USDA=1.667
NC_035082.1	8586873	.	G	T	.	.	MAF_USDA=13.934
NC_035082.1	8586945	.	G	C	.	.	MAF_INRAE=47.468;MAF_USDA=23.529
NC_035082.1	8587032	.	T	C	.	.	MAF_INRAE=47.468;MAF_USDA=21.765
NC_035082.1	8587037	.	G	A	.	.	MAF_INRAE=28.481;MAF_USDA=18.824
NC_035082.1	8587081	.	A	C	.	.	MAF_INRAE=39.241;MAF_USDA=45.882
NC_035082.1	8587181	.	A	G	.	.	MAF_INRAE=9.494;MAF_USDA=5.882
NC_035082.1	8587187	.	C	T	.	.	MAF_INRAE=27.215;MAF_USDA=18.235
NC_035082.1	8587195	.	A	G	.	.	MAF_INRAE=3.165;MAF_USDA=14.706
NC_035082.1	8587223	.	C	T	.	.	MAF_INRAE=20.253;MAF_USDA=2.941
NC_035082.1	8587400	.	C	T	.	.	MAF_INRAE=10.127;MAF_USDA=5.882
NC_035082.1	8587429	.	G	A	.	.	MAF_INRAE=20.253;MAF_USDA=2.941
NC_035082.1	8587661	.	C	T	.	.	MAF_USDA=6.25
NC_035082.1	8587736	.	G	A	.	.	MAF_USDA=3.279
NC_035082.1	8587826	.	A	G	.	.	MAF_USDA=22.951
NC_035082.1	8587842	.	G	A	.	.	MAF_INRAE=1.667
NC_035082.1	8587911	.	C	T	.	.	MAF_USDA=4.118
NC_035082.1	8587970	.	A	C	.	.	MAF_USDA=2.083
NC_035082.1	8587989	.	A	G	.	.	MAF_INRAE=27.215;MAF_USDA=14.706
NC_035082.1	8588238	.	T	A	.	.	MAF_INRAE=21.519;MAF_USDA=27.059
NC_035082.1	8588251	.	A	C	.	.	MAF_INRAE=10.526;MAF_USDA=4.118
NC_035082.1	8588263	.	C	A	.	.	MAF_USDA=3.279
NC_035082.1	8588266	.	G	A	.	.	MAF_INRAE=19.62;MAF_USDA=2.941
NC_035082.1	8588305	.	G	T	.	.	MAF_INRAE=26.316;MAF_USDA=20.0
NC_035082.1	8588355	.	T	A	.	.	MAF_INRAE=27.215;MAF_USDA=31.176
NC_035082.1	8588366	.	G	T	.	.	MAF_INRAE=27.215;MAF_USDA=14.118
NC_035082.1	8588429	.	T	C	.	.	MAF_USDA=22.131
NC_035082.1	8588458	.	A	T	.	.	MAF_USDA=22.131
NC_035082.1	8588584	.	G	T	.	.	MAF_USDA=22.951
NC_035082.1	8588704	.	C	T	.	.	MAF_USDA=2.459
NC_035082.1	8588706	.	A	C	.	.	MAF_INRAE=6.329;MAF_USDA=5.882
NC_035082.1	8588745	.	T	G	.	.	MAF_USDA=3.333
NC_035082.1	8588753	.	A	T	.	.	MAF_INRAE=48.734;MAF_USDA=41.667
NC_035082.1	8588769	.	G	T	.	.	MAF_INRAE=27.215;MAF_USDA=19.643
NC_035082.1	8588781	.	A	C	.	.	MAF_INRAE=27.215;MAF_USDA=14.881
NC_035082.1	8588804	.	A	G	.	.	MAF_USDA=3.279
NC_035082.1	8588811	.	C	A	.	.	MAF_USDA=3.279
NC_035082.1	8588820	.	T	C	.	.	MAF_INRAE=31.013;MAF_USDA=33.929
NC_035082.1	8588833	.	C	T	.	.	MAF_USDA=1.639
NC_035082.1	8588847	.	G	A	.	.	MAF_INRAE=1.667
NC_035082.1	8588902	.	T	G	.	.	MAF_INRAE=19.167;MAF_USDA=8.235
NC_035082.1	8588934	.	C	T	.	.	MAF_USDA=1.639
NC_035082.1	8588946	.	G	A	.	.	MAF_INRAE=20.253;MAF_USDA=2.941
NC_035082.1	8588969	.	C	G	.	.	MAF_INRAE=27.215;MAF_USDA=14.118
NC_035082.1	8588974	.	G	T	.	.	MAF_USDA=2.459
NC_035082.1	8588988	.	C	A	.	.	MAF_USDA=3.279
NC_035082.1	8589066	.	G	T	.	.	MAF_INRAE=20.253;MAF_USDA=4.167
NC_035082.1	8589212	.	A	G	.	.	MAF_USDA=2.353
NC_035082.1	8589271	.	A	C	.	.	MAF_INRAE=25.316;MAF_USDA=38.235
NC_035082.1	8589323	.	T	A	.	.	MAF_USDA=4.098
NC_035082.1	8589342	.	T	C	.	.	MAF_INRAE=31.579;MAF_USDA=18.235
NC_035082.1	8589443	.	C	A	.	.	MAF_USDA=3.279
NC_035082.1	8589482	.	C	A	.	.	MAF_USDA=3.279
NC_035082.1	8589577	.	G	C	.	.	MAF_INRAE=47.468;MAF_USDA=28.235
NC_035082.1	8589655	.	T	A	.	.	MAF_USDA=1.639
NC_035082.1	8589656	.	T	A	.	.	MAF_USDA=1.639
NC_035082.1	8589667	.	C	A	.	.	MAF_USDA=1.639
NC_035082.1	8589696	.	A	T	.	.	MAF_USDA=25.41
NC_035082.1	8589702	.	A	G	.	.	MAF_INRAE=1.667;MAF_USDA=11.176
NC_035082.1	8589737	.	G	A	.	.	MAF_USDA=4.118
NC_035082.1	8589802	.	G	A	.	.	MAF_INRAE=23.418;MAF_USDA=31.765
NC_035082.1	8589828	.	G	A	.	.	MAF_INRAE=27.215;MAF_USDA=14.118
NC_035082.1	8590164	.	G	T	.	.	MAF_USDA=16.471
NC_035082.1	8590205	.	G	C	.	.	MAF_USDA=1.639
NC_035082.1	8590218	.	A	T	.	.	MAF_INRAE=21.519;MAF_USDA=7.377
NC_035082.1	8590221	.	G	A	.	.	MAF_INRAE=14.557;MAF_USDA=15.294
NC_035082.1	8590265	.	C	A	.	.	MAF_INRAE=10.127;MAF_USDA=11.176
NC_035082.1	8590287	.	A	T	.	.	MAF_USDA=4.098
NC_035082.1	8590338	.	T	A	.	.	MAF_USDA=4.918
NC_035082.1	8590367	.	A	C	.	.	MAF_INRAE=2.5;MAF_USDA=6.471
NC_035082.1	8590426	.	A	G	.	.	MAF_USDA=4.118
NC_035082.1	8590441	.	G	C	.	.	MAF_INRAE=13.291;MAF_USDA=6.471
NC_035082.1	8590507	.	T	C	.	.	MAF_USDA=1.639
NC_035082.1	8590704	.	C	G	.	.	MAF_INRAE=20.253;MAF_USDA=2.941
NC_035082.1	8590725	.	C	A	.	.	MAF_USDA=3.529
NC_035082.1	8590770	.	C	T	.	.	MAF_INRAE=32.278
NC_035082.1	8590840	.	C	G	.	.	MAF_INRAE=30.38;MAF_USDA=17.647
NC_035082.1	8590899	.	T	A	.	.	MAF_INRAE=2.5
NC_035082.1	8590997	.	C	T	.	.	MAF_USDA=2.459
NC_035082.1	8591044	.	G	A	.	.	MAF_USDA=16.393
NC_035082.1	8591055	.	A	T	.	.	MAF_USDA=16.393
NC_035082.1	8591149	.	A	G	.	.	MAF_INRAE=15.19;MAF_USDA=25.294
NC_035082.1	8591215	.	C	G	.	.	MAF_INRAE=6.329;MAF_USDA=4.167
NC_035082.1	8591228	.	T	G	.	.	MAF_USDA=6.25
NC_035082.1	8591438	.	G	A	.	.	MAF_USDA=1.639
NC_035082.1	8591462	.	G	A	.	.	MAF_INRAE=9.167
NC_035082.1	8591771	.	G	A	.	.	MAF_USDA=1.639
NC_035082.1	8591891	.	A	G	.	.	MAF_USDA=18.033
NC_035082.1	8592008	.	G	A	.	.	MAF_INRAE=2.5;MAF_USDA=7.647
NC_035082.1	8592302	.	A	G	.	.	MAF_INRAE=4.43;MAF_USDA=12.5
NC_035082.1	8592410	.	C	T	.	.	MAF_USDA=2.353
NC_035082.1	8592561	.	C	A	.	.	MAF_INRAE=13.924;MAF_USDA=1.765
NC_035082.1	8592583	.	T	A	.	.	MAF_USDA=4.706
NC_035082.1	8592707	.	T	G	.	.	MAF_INRAE=32.911;MAF_USDA=37.647
NC_035082.1	8592749	.	C	T	.	.	MAF_INRAE=27.215;MAF_USDA=9.412
NC_035082.1	8592772	.	G	T	.	.	MAF_INRAE=13.291;MAF_USDA=6.471
NC_035082.1	8592811	.	G	A	.	.	MAF_USDA=2.083
NC_035082.1	8592816	.	C	T	.	.	MAF_USDA=1.639
NC_035082.1	8592910	.	C	T	.	.	MAF_INRAE=2.5;MAF_USDA=4.918
NC_035082.1	8592936	.	T	C	.	.	MAF_USDA=9.016
NC_035082.1	8593006	.	G	A	.	.	MAF_INRAE=2.5;MAF_USDA=14.583
NC_035082.1	8593046	.	T	A	.	.	MAF_USDA=30.435
NC_035082.1	8593209	.	G	A	.	.	MAF_INRAE=27.215;MAF_USDA=16.667
NC_035082.1	8593358	.	G	A	.	.	MAF_USDA=2.083
NC_035082.1	8593359	.	C	A	.	.	MAF_USDA=2.083
NC_035082.1	8593745	.	T	C	.	.	MAF_USDA=19.88
NC_035082.1	8593765	.	C	T	.	.	MAF_USDA=7.627
NC_035082.1	8593766	.	A	G	.	.	MAF_USDA=27.108
NC_035082.1	8593834	.	C	T	.	.	MAF_INRAE=19.167;MAF_USDA=25.0
NC_035082.1	8593911	.	C	T	.	.	MAF_INRAE=39.873;MAF_USDA=44.578
NC_035082.1	8594042	.	A	T	.	.	MAF_USDA=2.542
NC_035082.1	8594084	.	C	A	.	.	MAF_INRAE=18.987;MAF_USDA=11.446
NC_035082.1	8594154	.	C	T	.	.	MAF_INRAE=10.526;MAF_USDA=4.237
NC_035082.1	8594156	.	T	G	.	.	MAF_USDA=1.695
NC_035082.1	8594185	.	A	G	.	.	MAF_INRAE=8.228;MAF_USDA=2.542
NC_035082.1	8594247	.	A	C	.	.	MAF_INRAE=4.43
NC_035082.1	8594306	.	T	A	.	.	MAF_USDA=6.78
NC_035082.1	8594370	.	A	G	.	.	MAF_INRAE=8.228
NC_035082.1	8594379	.	C	T	.	.	MAF_INRAE=23.418;MAF_USDA=41.566
NC_035082.1	8594384	.	T	G	.	.	MAF_INRAE=8.228
NC_035082.1	8594396	.	C	T	.	.	MAF_INRAE=3.333
NC_035082.1	8594436	.	T	G	.	.	MAF_INRAE=15.823;MAF_USDA=41.566
NC_035082.1	8594540	.	C	G	.	.	MAF_INRAE=10.526;MAF_USDA=1.695
NC_035082.1	8594550	.	C	T	.	.	MAF_INRAE=2.5;MAF_USDA=8.434
NC_035082.1	8594645	.	G	A	.	.	MAF_INRAE=15.19;MAF_USDA=42.353
NC_035082.1	8594661	.	G	T	.	.	MAF_INRAE=8.228
NC_035082.1	8594804	.	G	A	.	.	MAF_USDA=1.639
NC_035082.1	8595198	.	C	A	.	.	MAF_INRAE=6.329;MAF_USDA=8.235
NC_035082.1	8595273	.	A	T	.	.	MAF_USDA=1.639
NC_035082.1	8595317	.	C	G	.	.	MAF_USDA=4.098
NC_035082.1	8595332	.	G	T	.	.	MAF_USDA=2.459
NC_035082.1	8595459	.	G	A	.	.	MAF_INRAE=1.667;MAF_USDA=12.941
NC_035082.1	8595468	.	G	T	.	.	MAF_USDA=1.639
NC_035082.1	8595521	.	C	A	.	.	MAF_INRAE=15.19;MAF_USDA=42.941
NC_035082.1	8595567	.	A	G	.	.	MAF_INRAE=42.405;MAF_USDA=11.765
NC_035082.1	8595636	.	C	A	.	.	MAF_USDA=6.25
NC_035082.1	8595705	.	A	C	.	.	MAF_USDA=4.098
NC_035082.1	8595712	.	G	C	.	.	MAF_USDA=1.639
NC_035082.1	8595725	.	G	A	.	.	MAF_USDA=1.639
NC_035082.1	8595754	.	A	C	.	.	MAF_INRAE=42.405;MAF_USDA=12.941
NC_035082.1	8595765	.	C	T	.	.	MAF_USDA=2.459
NC_035082.1	8595980	.	G	C	.	.	MAF_USDA=4.918
NC_035082.1	8596075	.	C	T	.	.	MAF_USDA=3.279
NC_035082.1	8596140	.	C	T	.	.	MAF_INRAE=22.152;MAF_USDA=20.588
NC_035082.1	8596141	.	G	A	.	.	MAF_INRAE=10.526;MAF_USDA=4.098
NC_035082.1	8596180	.	G	A	.	.	MAF_USDA=1.639
NC_035082.1	8596192	.	A	G	.	.	MAF_INRAE=6.962;MAF_USDA=1.639
NC_035082.1	8596320	.	G	C	.	.	MAF_USDA=1.639
NC_035082.1	8596407	.	T	G	.	.	MAF_USDA=2.459
NC_035082.1	8596410	.	T	G	.	.	MAF_INRAE=37.975;MAF_USDA=48.235
NC_035082.1	8596432	.	C	A	.	.	MAF_USDA=4.098
NC_035082.1	8596516	.	A	T	.	.	MAF_USDA=2.459
NC_035082.1	8596518	.	T	A	.	.	MAF_USDA=2.459
NC_035082.1	8596582	.	C	T	.	.	MAF_USDA=1.639
NC_035082.1	8596659	.	T	C	.	.	MAF_INRAE=22.152;MAF_USDA=9.412
NC_035082.1	8596784	.	T	C	.	.	MAF_USDA=3.279
NC_035082.1	8596820	.	C	T	.	.	MAF_USDA=14.583
NC_035082.1	8596850	.	G	A	.	.	MAF_INRAE=6.962;MAF_USDA=24.706
NC_035082.1	8596859	.	C	A	.	.	MAF_USDA=3.279
NC_035082.1	8596880	.	C	A	.	.	MAF_INRAE=8.228
NC_035082.1	8596908	.	A	C	.	.	MAF_INRAE=2.5;MAF_USDA=14.706
NC_035082.1	8596917	.	C	T	.	.	MAF_INRAE=46.203;MAF_USDA=29.412
NC_035082.1	8596924	.	A	C	.	.	MAF_USDA=4.098
NC_035082.1	8596934	.	C	T	.	.	MAF_INRAE=4.43;MAF_USDA=12.5
NC_035082.1	8596939	.	A	T	.	.	MAF_INRAE=16.667;MAF_USDA=4.918
NC_035082.1	8597059	.	G	A	.	.	MAF_USDA=3.279
NC_035082.1	8597071	.	T	A	.	.	MAF_INRAE=8.228
NC_035082.1	8597217	.	G	A	.	.	MAF_INRAE=8.228;MAF_USDA=7.647
NC_035082.1	8597539	.	C	T	.	.	MAF_INRAE=10.526
NC_035082.1	8597562	.	G	A	.	.	MAF_INRAE=36.709;MAF_USDA=48.824
NC_035082.1	8597649	.	A	T	.	.	MAF_INRAE=17.722;MAF_USDA=37.059
NC_035082.1	8597868	.	C	A	.	.	MAF_INRAE=1.667
NC_035082.1	8597995	.	T	A	.	.	MAF_INRAE=37.975;MAF_USDA=43.529
NC_035082.1	8598004	.	G	T	.	.	MAF_INRAE=2.5;MAF_USDA=8.824
NC_035082.1	8598751	.	G	A	.	.	MAF_USDA=1.639
NC_035082.1	8598840	.	T	C	.	.	MAF_USDA=1.639
NC_035082.1	8598996	.	A	G	.	.	MAF_USDA=4.098
NC_035082.1	8599119	.	T	C	.	.	MAF_INRAE=8.228
NC_035082.1	8599163	.	T	C	.	.	MAF_INRAE=41.139;MAF_USDA=44.706
NC_035082.1	8599183	.	G	T	.	.	MAF_USDA=1.639
NC_035082.1	8599210	.	A	C	.	.	MAF_USDA=2.353
NC_035082.1	8599240	.	A	T	.	.	MAF_INRAE=2.5;MAF_USDA=8.235
NC_035082.1	8599255	.	A	C	.	.	MAF_USDA=2.353
NC_035082.1	8599367	.	A	T	.	.	MAF_INRAE=40.506;MAF_USDA=43.529
NC_035082.1	8599519	.	A	G	.	.	MAF_USDA=2.459
NC_035082.1	8599520	.	T	A	.	.	MAF_INRAE=8.228;MAF_USDA=5.882
NC_035082.1	8599556	.	A	G	.	.	MAF_INRAE=40.506;MAF_USDA=42.857
NC_035082.1	8599558	.	G	T	.	.	MAF_INRAE=43.333;MAF_USDA=42.857
NC_035082.1	8599706	.	C	A	.	.	MAF_INRAE=41.139;MAF_USDA=44.118
NC_035082.1	8599811	.	T	G	.	.	MAF_INRAE=22.5;MAF_USDA=6.557
NC_035082.1	8599883	.	T	A	.	.	MAF_INRAE=23.333;MAF_USDA=6.557
NC_035082.1	8599954	.	G	A	.	.	MAF_INRAE=10.526
NC_035082.1	8599970	.	C	T	.	.	MAF_INRAE=40.506;MAF_USDA=41.765
NC_035082.1	8599990	.	T	C	.	.	MAF_INRAE=2.5;MAF_USDA=8.235
NC_035082.1	8600012	.	G	T	.	.	MAF_INRAE=20.253;MAF_USDA=2.941
NC_035082.1	8600024	.	T	G	.	.	MAF_INRAE=40.506;MAF_USDA=41.765
NC_035082.1	8600049	.	G	A	.	.	MAF_INRAE=14.557;MAF_USDA=18.235
NC_035082.1	8600081	.	C	T	.	.	MAF_INRAE=40.506;MAF_USDA=42.353
NC_035082.1	8600099	.	C	T	.	.	MAF_INRAE=7.595;MAF_USDA=7.647
NC_035082.1	8600102	.	G	A	.	.	MAF_INRAE=10.526
NC_035082.1	8600145	.	G	A	.	.	MAF_USDA=1.639
NC_035082.1	8600173	.	C	T	.	.	MAF_INRAE=2.5;MAF_USDA=8.235
NC_035082.1	8600198	.	A	T	.	.	MAF_INRAE=8.228
NC_035082.1	8600202	.	G	A	.	.	MAF_USDA=1.639
NC_035082.1	8600267	.	C	A	.	.	MAF_INRAE=33.544;MAF_USDA=25.882
NC_035082.1	8600342	.	A	T	.	.	MAF_USDA=2.459
NC_035082.1	8600367	.	T	A	.	.	MAF_USDA=5.294
NC_035082.1	8600368	.	C	T	.	.	MAF_USDA=2.459
NC_035082.1	8600370	.	A	G	.	.	MAF_USDA=2.459
NC_035082.1	8600385	.	C	T	.	.	MAF_USDA=5.738
NC_035082.1	8600466	.	T	A	.	.	MAF_USDA=2.353
NC_035082.1	8600469	.	A	T	.	.	MAF_INRAE=40.506;MAF_USDA=41.176
NC_035082.1	8600471	.	A	T	.	.	MAF_INRAE=43.333;MAF_USDA=41.176
NC_035082.1	8600513	.	G	A	.	.	MAF_USDA=2.083
NC_035082.1	8600524	.	C	T	.	.	MAF_INRAE=16.667;MAF_USDA=5.738
NC_035082.1	8600551	.	A	G	.	.	MAF_USDA=1.639
NC_035082.1	8600599	.	C	T	.	.	MAF_INRAE=2.5
NC_035082.1	8600652	.	T	A	.	.	MAF_INRAE=9.167
NC_035082.1	8600720	.	T	C	.	.	MAF_INRAE=10.526
NC_035082.1	8600850	.	C	T	.	.	MAF_INRAE=19.62;MAF_USDA=2.941
NC_035082.1	8600884	.	C	G	.	.	MAF_INRAE=23.333;MAF_USDA=5.738
NC_035082.1	8600930	.	A	C	.	.	MAF_USDA=13.333
NC_035082.1	8600974	.	A	G	.	.	MAF_USDA=13.333
NC_035082.1	8601037	.	T	A	.	.	MAF_USDA=5.357
NC_035082.1	8601053	.	C	T	.	.	MAF_INRAE=6.667
NC_035082.1	8601126	.	T	G	.	.	MAF_INRAE=2.5;MAF_USDA=16.667
NC_035082.1	8601201	.	G	A	.	.	MAF_INRAE=2.5
NC_035082.1	8601209	.	T	G	.	.	MAF_INRAE=10.526
NC_035082.1	8601210	.	G	T	.	.	MAF_INRAE=8.228;MAF_USDA=7.647
NC_035082.1	8601213	.	G	T	.	.	MAF_INRAE=6.962;MAF_USDA=26.471
NC_035082.1	8601237	.	C	T	.	.	MAF_USDA=1.639
NC_035082.1	8601239	.	C	A	.	.	MAF_INRAE=10.526
NC_035082.1	8601297	.	C	T	.	.	MAF_USDA=3.279
NC_035082.1	8601311	.	G	C	.	.	MAF_INRAE=41.139;MAF_USDA=41.765
NC_035082.1	8601398	.	C	A	.	.	MAF_INRAE=1.667;MAF_USDA=12.353
NC_035082.1	8601461	.	A	G	.	.	MAF_USDA=6.25
NC_035082.1	8601503	.	C	T	.	.	MAF_INRAE=41.139;MAF_USDA=43.529
NC_035082.1	8601534	.	C	A	.	.	MAF_USDA=1.639
NC_035082.1	8601555	.	T	G	.	.	MAF_INRAE=6.667
NC_035082.1	8601588	.	C	A	.	.	MAF_USDA=1.765
NC_035082.1	8601613	.	A	G	.	.	MAF_INRAE=27.848;MAF_USDA=44.118
NC_035082.1	8601656	.	A	C	.	.	MAF_INRAE=10.526
NC_035082.1	8601711	.	A	C	.	.	MAF_INRAE=19.62;MAF_USDA=33.529
NC_035082.1	8601764	.	T	A	.	.	MAF_USDA=1.639
NC_035082.1	8601824	.	C	T	.	.	MAF_INRAE=1.667;MAF_USDA=10.0
NC_035082.1	8601879	.	C	T	.	.	MAF_INRAE=2.532;MAF_USDA=9.836
NC_035082.1	8601889	.	G	A	.	.	MAF_INRAE=20.253;MAF_USDA=2.941
NC_035082.1	8601947	.	G	T	.	.	MAF_INRAE=1.667
NC_035082.1	8601963	.	C	A	.	.	MAF_USDA=8.197
NC_035082.1	8601976	.	T	A	.	.	MAF_INRAE=8.228
NC_035082.1	8602090	.	T	A	.	.	MAF_USDA=2.459
NC_035082.1	8602218	.	A	T	.	.	MAF_INRAE=14.557;MAF_USDA=25.294
NC_035082.1	8602314	.	T	G	.	.	MAF_INRAE=11.392;MAF_USDA=18.824
NC_035082.1	8602351	.	A	T	.	.	MAF_USDA=1.639
NC_035082.1	8602383	.	T	G	.	.	MAF_INRAE=35.443;MAF_USDA=44.706
NC_035082.1	8602467	.	A	C	.	.	MAF_INRAE=9.494
NC_035082.1	8602507	.	A	G	.	.	MAF_INRAE=25.833;MAF_USDA=17.647
NC_035082.1	8602512	.	G	T	.	.	MAF_INRAE=25.833;MAF_USDA=17.647
NC_035082.1	8602555	.	T	C	.	.	MAF_INRAE=2.5;MAF_USDA=22.917
NC_035082.1	8602572	.	C	T	.	.	MAF_USDA=1.639
NC_035082.1	8602585	.	A	C	.	.	MAF_USDA=27.083
NC_035082.1	8602651	.	T	A	.	.	MAF_INRAE=2.5;MAF_USDA=25.0
NC_035082.1	8602710	.	A	G	.	.	MAF_USDA=8.333
NC_035082.1	8602745	.	A	T	.	.	MAF_USDA=12.295
NC_035082.1	8602763	.	G	A	.	.	MAF_INRAE=1.667
NC_035082.1	8602790	.	T	A	.	.	MAF_USDA=8.333
NC_035082.1	8602797	.	G	C	.	.	MAF_INRAE=7.5
NC_035082.1	8602807	.	G	A	.	.	MAF_INRAE=7.5
NC_035082.1	8602818	.	T	A	.	.	MAF_INRAE=5.833
NC_035082.1	8602828	.	C	G	.	.	MAF_USDA=18.033
NC_035082.1	8602842	.	A	G	.	.	MAF_INRAE=3.333
NC_035082.1	8602918	.	A	T	.	.	MAF_USDA=9.836
NC_035082.1	8602928	.	A	C	.	.	MAF_USDA=8.333
NC_035082.1	8603036	.	T	A	.	.	MAF_INRAE=8.228
NC_035082.1	8603057	.	A	C	.	.	MAF_USDA=1.639
NC_035082.1	8603091	.	A	G	.	.	MAF_INRAE=23.333;MAF_USDA=6.557
NC_035082.1	8603120	.	C	T	.	.	MAF_INRAE=43.038;MAF_USDA=45.294
NC_035082.1	8603202	.	G	T	.	.	MAF_INRAE=10.526
NC_035082.1	8603215	.	G	A	.	.	MAF_INRAE=14.557;MAF_USDA=14.583
NC_035082.1	8603217	.	T	G	.	.	MAF_USDA=12.5
NC_035082.1	8603225	.	G	T	.	.	MAF_USDA=2.459
NC_035082.1	8603238	.	T	G	.	.	MAF_INRAE=50.0;MAF_USDA=34.118
NC_035082.1	8603241	.	A	G	.	.	MAF_INRAE=32.5;MAF_USDA=41.765
NC_035082.1	8603245	.	C	T	.	.	MAF_INRAE=5.833;MAF_USDA=6.471
NC_035082.1	8603258	.	C	T	.	.	MAF_USDA=1.639
NC_035082.1	8603281	.	A	C	.	.	MAF_USDA=1.639
NC_035082.1	8603307	.	T	A	.	.	MAF_INRAE=23.333;MAF_USDA=10.0
NC_035082.1	8603318	.	T	G	.	.	MAF_USDA=10.588
NC_035082.1	8603410	.	T	C	.	.	MAF_INRAE=19.62;MAF_USDA=24.706
NC_035082.1	8603425	.	C	A	.	.	MAF_INRAE=5.696;MAF_USDA=28.235
NC_035082.1	8603456	.	T	G	.	.	MAF_INRAE=42.405;MAF_USDA=13.529
NC_035082.1	8603463	.	G	T	.	.	MAF_INRAE=5.696;MAF_USDA=25.294
NC_035082.1	8603484	.	C	T	.	.	MAF_USDA=5.882
NC_035082.1	8603570	.	G	A	.	.	MAF_INRAE=23.333;MAF_USDA=5.738
NC_035082.1	8603603	.	G	T	.	.	MAF_INRAE=20.886;MAF_USDA=28.824
NC_035082.1	8603618	.	A	G	.	.	MAF_USDA=6.25
NC_035082.1	8603626	.	G	A	.	.	MAF_USDA=5.738
NC_035082.1	8603790	.	G	C	.	.	MAF_USDA=1.639
NC_035082.1	8603825	.	G	T	.	.	MAF_USDA=1.639
NC_035082.1	8603826	.	C	A	.	.	MAF_USDA=1.667
NC_035082.1	8603858	.	C	A	.	.	MAF_INRAE=6.329;MAF_USDA=32.941
NC_035082.1	8603877	.	T	C	.	.	MAF_INRAE=23.333;MAF_USDA=5.0
NC_035082.1	8603911	.	T	A	.	.	MAF_INRAE=6.329;MAF_USDA=49.412
NC_035082.1	8603959	.	G	A	.	.	MAF_USDA=1.639
NC_035082.1	8603978	.	G	A	.	.	MAF_INRAE=42.105;MAF_USDA=25.294
NC_035082.1	8603988	.	A	T	.	.	MAF_INRAE=16.456;MAF_USDA=40.0
NC_035082.1	8604134	.	A	T	.	.	MAF_USDA=3.279
NC_035082.1	8604135	.	C	T	.	.	MAF_USDA=1.639
NC_035082.1	8604158	.	T	G	.	.	MAF_INRAE=8.228
NC_035082.1	8604173	.	A	G	.	.	MAF_INRAE=2.532;MAF_USDA=6.557
NC_035082.1	8604218	.	C	T	.	.	MAF_INRAE=20.253;MAF_USDA=2.941
NC_035082.1	8604276	.	A	C	.	.	MAF_INRAE=20.253;MAF_USDA=2.941
NC_035082.1	8604292	.	T	A	.	.	MAF_INRAE=8.228;MAF_USDA=19.412
NC_035082.1	8604383	.	G	A	.	.	MAF_USDA=5.294
NC_035082.1	8604397	.	G	A	.	.	MAF_INRAE=3.797
NC_035082.1	8604405	.	G	A	.	.	MAF_INRAE=2.5;MAF_USDA=2.459
NC_035082.1	8604465	.	T	C	.	.	MAF_USDA=4.098
NC_035082.1	8604594	.	G	T	.	.	MAF_USDA=1.639
NC_035082.1	8604764	.	G	T	.	.	MAF_INRAE=22.152;MAF_USDA=7.647
NC_035082.1	8604832	.	A	G	.	.	MAF_USDA=1.639
NC_035082.1	8604845	.	G	A	.	.	MAF_USDA=11.475
NC_035082.1	8604853	.	A	G	.	.	MAF_USDA=1.639
NC_035082.1	8604989	.	G	A	.	.	MAF_USDA=1.639
NC_035082.1	8605003	.	C	G	.	.	MAF_USDA=3.529
NC_035082.1	8605004	.	C	G	.	.	MAF_INRAE=19.62;MAF_USDA=22.941
NC_035082.1	8605035	.	G	A	.	.	MAF_USDA=12.295
NC_035082.1	8605096	.	A	C	.	.	MAF_INRAE=21.519;MAF_USDA=7.647
NC_035082.1	8605122	.	A	G	.	.	MAF_USDA=1.667
NC_035082.1	8605138	.	G	A	.	.	MAF_USDA=4.918
NC_035082.1	8605150	.	C	G	.	.	MAF_INRAE=2.532;MAF_USDA=3.279
NC_035082.1	8605163	.	C	T	.	.	MAF_INRAE=2.5;MAF_USDA=8.235
NC_035082.1	8605195	.	G	T	.	.	MAF_USDA=3.279
NC_035082.1	8605286	.	T	C	.	.	MAF_INRAE=10.526;MAF_USDA=9.412
NC_035082.1	8605334	.	C	T	.	.	MAF_USDA=2.941
NC_035082.1	8605387	.	C	T	.	.	MAF_USDA=12.295
NC_035082.1	8605393	.	C	T	.	.	MAF_USDA=1.639
NC_035082.1	8605531	.	C	T	.	.	MAF_USDA=13.115
NC_035082.1	8605532	.	T	C	.	.	MAF_USDA=13.115
NC_035082.1	8605554	.	T	C	.	.	MAF_USDA=12.295
NC_035082.1	8605559	.	G	A	.	.	MAF_USDA=12.295
NC_035082.1	8605594	.	G	A	.	.	MAF_USDA=12.295
NC_035082.1	8605630	.	T	G	.	.	MAF_USDA=15.574
NC_035082.1	8605718	.	A	G	.	.	MAF_USDA=12.295
NC_035082.1	8605754	.	A	G	.	.	MAF_INRAE=10.526
NC_035082.1	8605774	.	C	T	.	.	MAF_USDA=12.295
NC_035082.1	8605788	.	A	G	.	.	MAF_INRAE=6.329;MAF_USDA=4.167
NC_035082.1	8605844	.	G	T	.	.	MAF_INRAE=20.253;MAF_USDA=2.941
NC_035082.1	8605856	.	G	C	.	.	MAF_INRAE=20.253;MAF_USDA=2.941
NC_035082.1	8605863	.	G	A	.	.	MAF_USDA=3.279
NC_035082.1	8605864	.	C	T	.	.	MAF_INRAE=11.392;MAF_USDA=5.294
NC_035082.1	8605870	.	A	C	.	.	MAF_USDA=8.824
NC_035082.1	8605914	.	T	C	.	.	MAF_USDA=4.918
NC_035082.1	8605922	.	T	C	.	.	MAF_USDA=4.098
NC_035082.1	8605999	.	G	T	.	.	MAF_USDA=5.738
NC_035082.1	8606107	.	A	T	.	.	MAF_INRAE=20.253;MAF_USDA=2.941
NC_035082.1	8606194	.	G	T	.	.	MAF_INRAE=42.405;MAF_USDA=12.353
NC_035082.1	8606199	.	C	T	.	.	MAF_USDA=2.459
NC_035082.1	8606230	.	T	C	.	.	MAF_INRAE=20.886;MAF_USDA=17.213
NC_035082.1	8606231	.	C	T	.	.	MAF_INRAE=24.167;MAF_USDA=17.213
NC_035082.1	8606239	.	C	A	.	.	MAF_USDA=2.459
NC_035082.1	8606281	.	T	C	.	.	MAF_INRAE=22.152;MAF_USDA=9.412
NC_035082.1	8606331	.	C	T	.	.	MAF_INRAE=4.43;MAF_USDA=12.5
NC_035082.1	8606369	.	A	T	.	.	MAF_USDA=4.098
NC_035082.1	8606406	.	G	A	.	.	MAF_INRAE=2.5;MAF_USDA=2.459
NC_035082.1	8606473	.	C	T	.	.	MAF_USDA=1.695
NC_035082.1	8606494	.	T	C	.	.	MAF_INRAE=22.152
NC_035082.1	8606495	.	G	A	.	.	MAF_INRAE=25.833
NC_035082.1	8606497	.	T	G	.	.	MAF_INRAE=25.833
NC_035082.1	8606499	.	C	A	.	.	MAF_INRAE=25.833
NC_035082.1	8606501	.	G	A	.	.	MAF_INRAE=25.833
NC_035082.1	8606598	.	A	C	.	.	MAF_INRAE=36.076;MAF_USDA=42.941
NC_035082.1	8606621	.	G	T	.	.	MAF_INRAE=44.304;MAF_USDA=35.294
NC_035082.1	8606654	.	G	A	.	.	MAF_INRAE=20.253;MAF_USDA=2.941
NC_035082.1	8606707	.	T	A	.	.	MAF_USDA=10.588
NC_035082.1	8606767	.	C	T	.	.	MAF_INRAE=35.443;MAF_USDA=32.941
NC_035082.1	8606792	.	G	A	.	.	MAF_USDA=1.639
NC_035082.1	8606797	.	C	T	.	.	MAF_INRAE=15.19;MAF_USDA=24.118
NC_035082.1	8606908	.	G	A	.	.	MAF_USDA=12.295
NC_035082.1	8606973	.	G	T	.	.	MAF_INRAE=39.873;MAF_USDA=15.294
NC_035082.1	8607038	.	T	C	.	.	MAF_INRAE=11.392;MAF_USDA=11.176
NC_035082.1	8607110	.	A	C	.	.	MAF_USDA=4.098
NC_035082.1	8607159	.	T	C	.	.	MAF_INRAE=15.0;MAF_USDA=48.235
NC_035082.1	8607194	.	C	T	.	.	MAF_USDA=22.917
NC_035082.1	8607195	.	A	T	.	.	MAF_USDA=22.917
NC_035082.1	8607196	.	A	T	.	.	MAF_USDA=22.917
NC_035082.1	8607306	.	G	A	.	.	MAF_INRAE=1.667;MAF_USDA=12.353
NC_035082.1	8607338	.	C	T	.	.	MAF_USDA=1.639
NC_035082.1	8607358	.	C	A	.	.	MAF_INRAE=10.526;MAF_USDA=8.824
NC_035082.1	8607379	.	C	A	.	.	MAF_INRAE=11.392;MAF_USDA=5.294
NC_035082.1	8607384	.	G	C	.	.	MAF_INRAE=2.5;MAF_USDA=25.0
NC_035082.1	8607407	.	T	A	.	.	MAF_USDA=2.353
NC_035082.1	8607416	.	T	A	.	.	MAF_USDA=12.295
NC_035082.1	8607437	.	C	T	.	.	MAF_INRAE=1.667;MAF_USDA=11.765
NC_035082.1	8607465	.	C	T	.	.	MAF_USDA=1.639
NC_035082.1	8607479	.	T	C	.	.	MAF_USDA=1.639
NC_035082.1	8607494	.	T	A	.	.	MAF_USDA=2.459
NC_035082.1	8607501	.	G	T	.	.	MAF_INRAE=23.333;MAF_USDA=4.918
NC_035082.1	8607511	.	C	T	.	.	MAF_INRAE=2.532;MAF_USDA=3.279
NC_035082.1	8607544	.	A	G	.	.	MAF_INRAE=2.5
NC_035082.1	8607602	.	A	G	.	.	MAF_INRAE=39.241;MAF_USDA=28.824
NC_035082.1	8607648	.	C	T	.	.	MAF_USDA=4.098
NC_035082.1	8607658	.	A	T	.	.	MAF_INRAE=38.608;MAF_USDA=22.917
NC_035082.1	8607685	.	A	T	.	.	MAF_INRAE=5.063;MAF_USDA=7.377
NC_035082.1	8607747	.	G	C	.	.	MAF_INRAE=38.608;MAF_USDA=20.833
NC_035082.1	8607778	.	T	A	.	.	MAF_INRAE=19.62;MAF_USDA=25.294
NC_035082.1	8607846	.	G	T	.	.	MAF_INRAE=10.526
NC_035082.1	8607863	.	G	A	.	.	MAF_USDA=1.639
NC_035082.1	8607957	.	G	T	.	.	MAF_INRAE=38.608;MAF_USDA=28.824
NC_035082.1	8607968	.	A	C	.	.	MAF_USDA=1.639
NC_035082.1	8607969	.	A	G	.	.	MAF_USDA=1.639
NC_035082.1	8607991	.	A	C	.	.	MAF_USDA=1.639
NC_035082.1	8608040	.	C	T	.	.	MAF_USDA=3.279
NC_035082.1	8608082	.	A	G	.	.	MAF_USDA=1.639
NC_035082.1	8608095	.	T	G	.	.	MAF_USDA=2.459
NC_035082.1	8608096	.	C	A	.	.	MAF_USDA=2.459
NC_035082.1	8608106	.	T	C	.	.	MAF_INRAE=10.127;MAF_USDA=4.706
NC_035082.1	8608118	.	G	A	.	.	MAF_USDA=1.639
NC_035082.1	8608121	.	G	A	.	.	MAF_USDA=6.25
NC_035082.1	8608182	.	G	A	.	.	MAF_USDA=2.083
NC_035082.1	8608257	.	T	C	.	.	MAF_USDA=12.295
NC_035082.1	8608266	.	T	A	.	.	MAF_USDA=11.475
NC_035082.1	8608288	.	C	T	.	.	MAF_USDA=2.459
NC_035082.1	8608290	.	C	A	.	.	MAF_USDA=1.639
NC_035082.1	8608338	.	A	G	.	.	MAF_USDA=4.918
NC_035082.1	8608346	.	T	C	.	.	MAF_USDA=9.016
NC_035082.1	8608350	.	C	A	.	.	MAF_USDA=9.016
NC_035082.1	8608367	.	G	T	.	.	MAF_USDA=8.197
NC_035082.1	8608371	.	G	C	.	.	MAF_USDA=8.197
NC_035082.1	8608413	.	T	C	.	.	MAF_USDA=13.934
NC_035082.1	8608583	.	A	T	.	.	MAF_USDA=1.639
NC_035082.1	8608661	.	T	A	.	.	MAF_USDA=2.459
NC_035082.1	8608762	.	C	T	.	.	MAF_INRAE=13.291;MAF_USDA=2.083
NC_035082.1	8608816	.	G	A	.	.	MAF_USDA=1.639
NC_035082.1	8608848	.	G	A	.	.	MAF_USDA=1.639
NC_035082.1	8608856	.	C	A	.	.	MAF_INRAE=1.667;MAF_USDA=1.639
NC_035082.1	8608872	.	A	C	.	.	MAF_USDA=2.083
NC_035082.1	8608877	.	A	T	.	.	MAF_INRAE=1.667;MAF_USDA=12.353
NC_035082.1	8608920	.	G	A	.	.	MAF_INRAE=1.667;MAF_USDA=12.941
NC_035082.1	8608972	.	C	A	.	.	MAF_INRAE=5.696;MAF_USDA=14.706
NC_035082.1	8608994	.	T	G	.	.	MAF_USDA=13.934
NC_035082.1	8609025	.	A	T	.	.	MAF_USDA=22.917
NC_035082.1	8609026	.	G	T	.	.	MAF_USDA=22.917
NC_035082.1	8609053	.	G	A	.	.	MAF_USDA=2.459
NC_035082.1	8609116	.	G	A	.	.	MAF_USDA=14.583
NC_035082.1	8609117	.	T	G	.	.	MAF_USDA=14.583
NC_035082.1	8609119	.	T	G	.	.	MAF_INRAE=2.5
NC_035082.1	8609138	.	G	C	.	.	MAF_USDA=14.167
NC_035082.1	8609157	.	G	A	.	.	MAF_INRAE=2.532;MAF_USDA=3.333
NC_035082.1	8609170	.	T	A	.	.	MAF_INRAE=27.848;MAF_USDA=48.81
NC_035082.1	8609183	.	A	T	.	.	MAF_INRAE=37.975;MAF_USDA=40.476
NC_035082.1	8609277	.	A	G	.	.	MAF_USDA=15.0
NC_035082.1	8609327	.	C	T	.	.	MAF_INRAE=39.873;MAF_USDA=15.294
NC_035082.1	8609337	.	C	T	.	.	MAF_INRAE=1.667;MAF_USDA=13.529
NC_035082.1	8609344	.	G	A	.	.	MAF_INRAE=10.526
NC_035082.1	8609365	.	C	T	.	.	MAF_INRAE=2.5;MAF_USDA=23.529
NC_035082.1	8609366	.	C	G	.	.	MAF_USDA=1.639
NC_035082.1	8609578	.	C	T	.	.	MAF_USDA=1.639
NC_035082.1	8613175	.	T	A	.	.	MAF_USDA=1.639
NC_035082.1	8613177	.	C	G	.	.	MAF_USDA=25.882
NC_035082.1	8613257	.	A	C	.	.	MAF_INRAE=19.62;MAF_USDA=25.294
NC_035082.1	8613277	.	C	A	.	.	MAF_USDA=1.639
NC_035082.1	8613327	.	G	A	.	.	MAF_INRAE=1.667;MAF_USDA=11.176
NC_035082.1	8613359	.	T	C	.	.	MAF_INRAE=1.667;MAF_USDA=11.765
NC_035082.1	8613361	.	C	T	.	.	MAF_INRAE=2.532;MAF_USDA=2.459
NC_035082.1	8613400	.	G	T	.	.	MAF_INRAE=10.526
NC_035082.1	8613438	.	G	A	.	.	MAF_INRAE=1.667
NC_035082.1	8613448	.	G	A	.	.	MAF_USDA=1.639
NC_035082.1	8613451	.	T	C	.	.	MAF_USDA=13.934
NC_035082.1	8613458	.	A	C	.	.	MAF_USDA=13.934
NC_035082.1	8613465	.	A	C	.	.	MAF_INRAE=2.5;MAF_USDA=22.941
NC_035082.1	8613467	.	C	T	.	.	MAF_USDA=3.529
NC_035082.1	8613483	.	T	C	.	.	MAF_INRAE=37.975;MAF_USDA=41.176
NC_035082.1	8613490	.	C	T	.	.	MAF_USDA=4.098
NC_035082.1	8613599	.	G	A	.	.	MAF_USDA=3.529
NC_035082.1	8613600	.	A	T	.	.	MAF_USDA=4.098
NC_035082.1	8613638	.	G	A	.	.	MAF_USDA=1.639
NC_035082.1	8613675	.	C	G	.	.	MAF_INRAE=1.667;MAF_USDA=11.765
NC_035082.1	8613681	.	G	A	.	.	MAF_INRAE=5.696;MAF_USDA=14.706
NC_035082.1	8613683	.	G	T	.	.	MAF_INRAE=4.167;MAF_USDA=14.118
NC_035082.1	8613725	.	A	T	.	.	MAF_USDA=15.574
NC_035082.1	8613748	.	G	A	.	.	MAF_INRAE=22.152;MAF_USDA=9.412
NC_035082.1	8613787	.	T	C	.	.	MAF_USDA=11.475
NC_035082.1	8613789	.	C	G	.	.	MAF_INRAE=2.5;MAF_USDA=14.583
NC_035082.1	8613805	.	C	G	.	.	MAF_INRAE=9.494;MAF_USDA=11.765
NC_035082.1	8613871	.	T	C	.	.	MAF_INRAE=2.5;MAF_USDA=7.647
NC_035082.1	8613955	.	C	T	.	.	MAF_INRAE=5.0;MAF_USDA=10.588
NC_035082.1	8614001	.	G	A	.	.	MAF_INRAE=20.253;MAF_USDA=35.882
NC_035082.1	8614013	.	T	C	.	.	MAF_INRAE=2.532;MAF_USDA=3.279
NC_035082.1	8614032	.	A	T	.	.	MAF_INRAE=10.526;MAF_USDA=4.098
NC_035082.1	8614084	.	A	G	.	.	MAF_USDA=1.639
NC_035082.1	8614202	.	C	A	.	.	MAF_INRAE=37.975;MAF_USDA=6.471
NC_035082.1	8614212	.	C	T	.	.	MAF_USDA=7.059
NC_035082.1	8614256	.	G	A	.	.	MAF_INRAE=37.975;MAF_USDA=6.471
NC_035082.1	8614275	.	A	G	.	.	MAF_INRAE=20.253;MAF_USDA=2.941
NC_035082.1	8614300	.	A	C	.	.	MAF_USDA=6.557
NC_035082.1	8614304	.	C	A	.	.	MAF_INRAE=19.62;MAF_USDA=25.882
NC_035082.1	8614317	.	G	A	.	.	MAF_USDA=1.639
NC_035082.1	8614342	.	G	T	.	.	MAF_INRAE=10.127;MAF_USDA=12.353
NC_035082.1	8614343	.	G	A	.	.	MAF_INRAE=2.5;MAF_USDA=7.647
NC_035082.1	8614353	.	G	T	.	.	MAF_INRAE=2.5;MAF_USDA=18.235
NC_035082.1	8614365	.	A	T	.	.	MAF_USDA=1.765
NC_035082.1	8614396	.	C	A	.	.	MAF_INRAE=8.228
NC_035082.1	8614414	.	A	G	.	.	MAF_INRAE=3.797;MAF_USDA=19.412
NC_035082.1	8614480	.	T	G	.	.	MAF_INRAE=11.392;MAF_USDA=9.412
NC_035082.1	8614491	.	C	T	.	.	MAF_USDA=1.639
NC_035082.1	8614858	.	T	C	.	.	MAF_INRAE=1.667;MAF_USDA=5.882
NC_035082.1	8614879	.	C	A	.	.	MAF_INRAE=2.5;MAF_USDA=10.588
NC_035082.1	8614900	.	T	G	.	.	MAF_USDA=16.667
NC_035082.1	8614904	.	C	T	.	.	MAF_USDA=1.639
NC_035082.1	8614942	.	A	C	.	.	MAF_USDA=3.279
NC_035082.1	8614959	.	G	A	.	.	MAF_USDA=2.459
NC_035082.1	8615081	.	A	T	.	.	MAF_USDA=1.765
NC_035082.1	8615113	.	T	A	.	.	MAF_USDA=2.459
NC_035082.1	8615128	.	C	G	.	.	MAF_INRAE=2.5;MAF_USDA=6.471
NC_035082.1	8615229	.	C	T	.	.	MAF_USDA=1.639
NC_035082.1	8615253	.	A	T	.	.	MAF_INRAE=46.835;MAF_USDA=12.941
NC_035082.1	8615292	.	C	T	.	.	MAF_USDA=7.059
NC_035082.1	8615495	.	A	G	.	.	MAF_INRAE=2.5;MAF_USDA=4.098
NC_035082.1	8615502	.	T	C	.	.	MAF_INRAE=50.0;MAF_USDA=16.393
NC_035082.1	8615549	.	G	T	.	.	MAF_INRAE=2.5
NC_035082.1	8615554	.	G	A	.	.	MAF_INRAE=2.5
NC_035082.1	8615562	.	G	C	.	.	MAF_INRAE=2.5
NC_035082.1	8615571	.	T	A	.	.	MAF_INRAE=2.5
NC_035082.1	8615574	.	C	A	.	.	MAF_USDA=14.118
NC_035082.1	8615578	.	G	T	.	.	MAF_USDA=24.706
NC_035082.1	8615586	.	A	T	.	.	MAF_INRAE=2.5
NC_035082.1	8615600	.	C	G	.	.	MAF_INRAE=18.333;MAF_USDA=4.918
NC_035082.1	8615605	.	G	A	.	.	MAF_USDA=2.459
NC_035082.1	8615611	.	A	G	.	.	MAF_USDA=1.639
NC_035082.1	8615625	.	G	C	.	.	MAF_INRAE=2.5;MAF_USDA=14.583
NC_035082.1	8615654	.	C	G	.	.	MAF_INRAE=12.025;MAF_USDA=6.471
NC_035082.1	8615709	.	A	G	.	.	MAF_INRAE=39.241;MAF_USDA=44.706
NC_035082.1	8615810	.	A	G	.	.	MAF_USDA=2.353
NC_035082.1	8615822	.	T	A	.	.	MAF_INRAE=45.57;MAF_USDA=29.412
NC_035082.1	8615829	.	A	G	.	.	MAF_USDA=3.333
NC_035082.1	8615830	.	T	C	.	.	MAF_USDA=6.667
NC_035082.1	8615983	.	A	C	.	.	MAF_INRAE=20.253;MAF_USDA=2.941
NC_035082.1	8616099	.	T	A	.	.	MAF_USDA=6.25
NC_035082.1	8616196	.	G	A	.	.	MAF_USDA=2.083
NC_035082.1	8616326	.	T	C	.	.	MAF_INRAE=2.5;MAF_USDA=14.583
NC_035082.1	8616373	.	C	A	.	.	MAF_USDA=1.639
NC_035082.1	8616446	.	T	A	.	.	MAF_INRAE=44.304;MAF_USDA=13.529
NC_035082.1	8616452	.	G	T	.	.	MAF_USDA=1.667
NC_035082.1	8616525	.	G	T	.	.	MAF_USDA=5.738
NC_035082.1	8616532	.	GTTTTT	GTTTTG	.	.	MAF_USDA=50.0
NC_035082.1	8616537	.	T	G	.	.	MAF_INRAE=40.506;MAF_USDA=46.721
NC_035082.1	8616547	.	A	T	.	.	MAF_USDA=4.167
NC_035082.1	8616548	.	A	T	.	.	MAF_USDA=4.167
NC_035082.1	8616549	.	A	T	.	.	MAF_USDA=4.167
NC_035082.1	8616550	.	A	T	.	.	MAF_USDA=12.5
NC_035082.1	8616551	.	A	T	.	.	MAF_INRAE=8.228;MAF_USDA=12.5
NC_035082.1	8616552	.	A	T	.	.	MAF_USDA=12.5
NC_035082.1	8616687	.	C	G	.	.	MAF_INRAE=44.937;MAF_USDA=13.529
NC_035082.1	8616691	.	T	A	.	.	MAF_USDA=6.557
NC_035082.1	8616729	.	G	A	.	.	MAF_USDA=42.857
NC_035082.1	8616730	.	T	C	.	.	MAF_USDA=14.167
NC_035082.1	8616808	.	C	T	.	.	MAF_USDA=1.639
NC_035082.1	8616809	.	G	A	.	.	MAF_USDA=2.459
NC_035082.1	8616867	.	G	A	.	.	MAF_INRAE=1.667
NC_035082.1	8616928	.	G	T	.	.	MAF_USDA=2.5
NC_035082.1	8616933	.	GCAGTCAAT	GCAGTCAAG	.	.	MAF_USDA=45.833
NC_035082.1	8616948	.	G	T	.	.	MAF_USDA=1.639
NC_035082.1	8617081	.	A	G	.	.	MAF_INRAE=43.038;MAF_USDA=48.81
NC_035082.1	8617177	.	A	G	.	.	MAF_INRAE=43.038;MAF_USDA=46.471
NC_035082.1	8617230	.	C	T	.	.	MAF_USDA=6.471
NC_035082.1	8617232	.	C	T	.	.	MAF_INRAE=2.5;MAF_USDA=14.583
NC_035082.1	8617349	.	C	T	.	.	MAF_INRAE=1.667
NC_035082.1	8617472	.	G	T	.	.	MAF_INRAE=2.5;MAF_USDA=14.583
NC_035082.1	8617520	.	G	C	.	.	MAF_INRAE=8.228;MAF_USDA=2.459
NC_035082.1	8617606	.	T	C	.	.	MAF_INRAE=2.5;MAF_USDA=14.583
NC_035082.1	8617641	.	C	T	.	.	MAF_USDA=2.083
NC_035082.1	8617648	.	T	G	.	.	MAF_INRAE=35.833;MAF_USDA=18.75
NC_035082.1	8617690	.	A	G	.	.	MAF_INRAE=8.228;MAF_USDA=3.279
NC_035082.1	8617712	.	G	A	.	.	MAF_USDA=5.882
NC_035082.1	8617735	.	T	C	.	.	MAF_USDA=1.639
NC_035082.1	8617749	.	A	G	.	.	MAF_INRAE=43.038;MAF_USDA=48.235
NC_035082.1	8617782	.	G	A	.	.	MAF_INRAE=44.937;MAF_USDA=19.048
NC_035082.1	8617885	.	T	A	.	.	MAF_INRAE=10.526
NC_035082.1	8617911	.	C	T	.	.	MAF_INRAE=3.165;MAF_USDA=13.529
NC_035082.1	8617912	.	A	G	.	.	MAF_INRAE=2.5;MAF_USDA=13.529
NC_035082.1	8617925	.	G	A	.	.	MAF_INRAE=1.667
NC_035082.1	8617927	.	C	T	.	.	MAF_INRAE=22.152;MAF_USDA=9.412
NC_035082.1	8617936	.	C	A	.	.	MAF_USDA=1.639
NC_035082.1	8617982	.	C	A	.	.	MAF_INRAE=41.139;MAF_USDA=45.294
NC_035082.1	8617994	.	G	C	.	.	MAF_INRAE=43.038;MAF_USDA=48.824
NC_035082.1	8618007	.	G	A	.	.	MAF_INRAE=43.038;MAF_USDA=49.412
NC_035082.1	8618070	.	C	T	.	.	MAF_INRAE=3.333
NC_035082.1	8618116	.	C	G	.	.	MAF_INRAE=2.5;MAF_USDA=29.167
NC_035082.1	8618117	.	G	A	.	.	MAF_USDA=2.083
NC_035082.1	8618119	.	G	A	.	.	MAF_USDA=2.083
NC_035082.1	8618188	.	C	T	.	.	MAF_INRAE=40.506
NC_035082.1	8618195	.	T	A	.	.	MAF_INRAE=2.5;MAF_USDA=16.667
NC_035082.1	8618199	.	A	G	.	.	MAF_USDA=1.667
NC_035082.1	8618201	.	C	T	.	.	MAF_USDA=1.639
NC_035082.1	8618203	.	C	A	.	.	MAF_USDA=1.639
NC_035082.1	8618204	.	C	T	.	.	MAF_USDA=1.639
NC_035082.1	8618216	.	T	G	.	.	MAF_INRAE=45.833;MAF_USDA=15.882
NC_035082.1	8618221	.	C	T	.	.	MAF_USDA=6.557
NC_035082.1	8618234	.	G	C	.	.	MAF_INRAE=1.667
NC_035082.1	8618523	.	G	T	.	.	MAF_USDA=17.391
NC_035082.1	8620402	.	T	C	.	.	MAF_INRAE=2.5
NC_035082.1	8628866	.	C	A	.	.	MAF_INRAE=4.167
NC_035082.1	8628967	.	C	A	.	.	MAF_INRAE=2.5
NC_035082.1	8628974	.	A	T	.	.	MAF_INRAE=2.5
NC_035082.1	8629963	.	C	T	.	.	MAF_INRAE=2.632
NC_035082.1	8630033	.	G	T	.	.	MAF_INRAE=2.632
NC_035082.1	8631977	.	G	T	.	.	MAF_INRAE=3.333
NC_035082.1	8632000	.	T	C	.	.	MAF_INRAE=30.0
NC_035082.1	8632047	.	T	C	.	.	MAF_INRAE=2.5;MAF_USDA=10.417
NC_035082.1	8632092	.	G	T	.	.	MAF_INRAE=2.632
NC_035082.1	8632300	.	T	A	.	.	MAF_INRAE=18.333
NC_035082.1	8632312	.	G	C	.	.	MAF_INRAE=27.5
NC_035082.1	8632333	.	C	A	.	.	MAF_INRAE=16.667
NC_035082.1	8632334	.	T	A	.	.	MAF_INRAE=3.333
NC_035082.1	8632359	.	C	G	.	.	MAF_USDA=1.639
NC_035082.1	8632405	.	C	T	.	.	MAF_USDA=3.333
NC_035082.1	8642523	.	G	T	.	.	MAF_INRAE=22.5;MAF_USDA=6.522
NC_035082.1	8642550	.	T	C	.	.	MAF_USDA=17.391
NC_035082.1	8655209	.	G	T	.	.	MAF_INRAE=2.632
NC_035082.1	8664273	.	C	T	.	.	MAF_USDA=16.667
NC_035082.1	8664642	.	C	T	.	.	MAF_USDA=18.75
NC_035082.1	8664673	.	A	T	.	.	MAF_USDA=16.667
NC_035082.1	8664690	.	C	T	.	.	MAF_USDA=31.25
NC_035082.1	8664696	.	G	T	.	.	MAF_USDA=4.167
NC_035082.1	8664747	.	C	T	.	.	MAF_USDA=13.043
NC_035082.1	8664787	.	C	T	.	.	MAF_USDA=4.348
NC_035082.1	8664827	.	C	A	.	.	MAF_USDA=13.043
NC_035082.1	8664864	.	G	T	.	.	MAF_USDA=6.522
NC_035082.1	8664896	.	G	A	.	.	MAF_USDA=15.217
NC_035082.1	8664981	.	C	G	.	.	MAF_USDA=17.391
NC_035082.1	8665037	.	A	G	.	.	MAF_USDA=4.878
NC_035082.1	8665039	.	G	A	.	.	MAF_USDA=4.878
NC_035082.1	8665488	.	A	C	.	.	MAF_INRAE=6.962;MAF_USDA=29.167
NC_035082.1	8665491	.	G	T	.	.	MAF_INRAE=7.5;MAF_USDA=29.167
NC_035082.1	8665707	.	A	C	.	.	MAF_INRAE=6.962;MAF_USDA=29.412
NC_035082.1	8665882	.	C	T	.	.	MAF_USDA=1.667
NC_035082.1	8665946	.	T	C	.	.	MAF_USDA=2.5
NC_035082.1	8665976	.	C	T	.	.	MAF_USDA=5.0
NC_035082.1	8666044	.	G	A	.	.	MAF_USDA=5.357
NC_035082.1	8666070	.	A	T	.	.	MAF_USDA=2.5
NC_035082.1	8666077	.	G	A	.	.	MAF_USDA=3.333
NC_035082.1	8666116	.	C	A	.	.	MAF_INRAE=3.333;MAF_USDA=4.167
NC_035082.1	8666127	.	G	A	.	.	MAF_USDA=10.417
NC_035082.1	8666151	.	C	G	.	.	MAF_USDA=1.667
NC_035082.1	8666244	.	A	T	.	.	MAF_USDA=33.333
NC_035082.1	8666272	.	C	T	.	.	MAF_USDA=8.333
NC_035082.1	8666356	.	G	A	.	.	MAF_USDA=12.5
NC_035082.1	8667442	.	C	T	.	.	MAF_USDA=33.333
NC_035082.1	8667534	.	C	T	.	.	MAF_USDA=47.917
NC_035082.1	8667707	.	C	T	.	.	MAF_INRAE=10.759;MAF_USDA=12.5
NC_035082.1	8667768	.	T	A	.	.	MAF_INRAE=26.316;MAF_USDA=47.917
NC_035082.1	8667843	.	C	T	.	.	MAF_USDA=1.667
NC_035082.1	8667927	.	A	G	.	.	MAF_INRAE=2.5;MAF_USDA=16.667
NC_035082.1	8667951	.	C	T	.	.	MAF_INRAE=6.329
NC_035082.1	8668002	.	T	C	.	.	MAF_USDA=4.348
NC_035082.1	8669188	.	T	A	.	.	MAF_USDA=34.783
NC_035082.1	8669325	.	T	C	.	.	MAF_USDA=34.783
NC_035082.1	8669347	.	A	G	.	.	MAF_USDA=16.667
NC_035082.1	8669352	.	A	T	.	.	MAF_USDA=37.5
NC_035082.1	8669475	.	C	G	.	.	MAF_INRAE=2.5;MAF_USDA=4.706
NC_035082.1	8669497	.	C	T	.	.	MAF_INRAE=6.962;MAF_USDA=32.941
NC_035082.1	8669498	.	T	G	.	.	MAF_INRAE=7.5;MAF_USDA=32.941
NC_035082.1	8669502	.	G	A	.	.	MAF_INRAE=15.833;MAF_USDA=14.118
NC_035082.1	8669563	.	G	T	.	.	MAF_USDA=5.882
NC_035082.1	8669568	.	G	A	.	.	MAF_USDA=3.279
NC_035082.1	8669576	.	T	C	.	.	MAF_USDA=5.738
NC_035082.1	8669580	.	T	G	.	.	MAF_USDA=12.5
NC_035082.1	8669632	.	C	T	.	.	MAF_USDA=2.459
NC_035082.1	8669642	.	C	A	.	.	MAF_INRAE=28.481;MAF_USDA=10.0
NC_035082.1	8669672	.	C	T	.	.	MAF_USDA=3.529
NC_035082.1	8669694	.	C	T	.	.	MAF_INRAE=10.833;MAF_USDA=4.918
NC_035082.1	8669695	.	T	A	.	.	MAF_INRAE=23.418;MAF_USDA=21.176
NC_035082.1	8669699	.	A	T	.	.	MAF_INRAE=10.833;MAF_USDA=4.918
NC_035082.1	8669733	.	C	T	.	.	MAF_INRAE=7.595;MAF_USDA=37.705
NC_035082.1	8669736	.	G	T	.	.	MAF_INRAE=24.167;MAF_USDA=8.197
NC_035082.1	8669832	.	C	A	.	.	MAF_INRAE=5.696;MAF_USDA=5.294
NC_035082.1	8669861	.	C	A	.	.	MAF_USDA=2.941
NC_035082.1	8669901	.	T	A	.	.	MAF_INRAE=10.759;MAF_USDA=12.5
NC_035082.1	8669923	.	C	T	.	.	MAF_INRAE=5.263
NC_035082.1	8669940	.	A	C	.	.	MAF_USDA=4.098
NC_035082.1	8669942	.	T	G	.	.	MAF_INRAE=30.38;MAF_USDA=31.765
NC_035082.1	8669989	.	G	A	.	.	MAF_USDA=1.765
NC_035082.1	8670005	.	C	A	.	.	MAF_INRAE=21.519;MAF_USDA=11.765
NC_035082.1	8670021	.	C	A	.	.	MAF_INRAE=16.456;MAF_USDA=14.118
NC_035082.1	8670062	.	C	A	.	.	MAF_INRAE=11.392;MAF_USDA=7.377
NC_035082.1	8670074	.	T	A	.	.	MAF_USDA=4.918
NC_035082.1	8670103	.	T	A	.	.	MAF_USDA=1.765
NC_035082.1	8670112	.	T	A	.	.	MAF_USDA=1.639
NC_035082.1	8670156	.	G	A	.	.	MAF_USDA=4.918
NC_035082.1	8670271	.	A	T	.	.	MAF_USDA=1.765
NC_035082.1	8670287	.	G	C	.	.	MAF_INRAE=10.759;MAF_USDA=12.5
NC_035082.1	8670288	.	A	C	.	.	MAF_USDA=2.459
NC_035082.1	8670291	.	C	A	.	.	MAF_INRAE=11.667
NC_035082.1	8670417	.	C	G	.	.	MAF_INRAE=14.557;MAF_USDA=17.647
NC_035082.1	8670497	.	A	T	.	.	MAF_USDA=5.294
NC_035082.1	8670509	.	C	A	.	.	MAF_INRAE=2.5;MAF_USDA=16.667
NC_035082.1	8670517	.	C	T	.	.	MAF_INRAE=27.215;MAF_USDA=9.412
NC_035082.1	8670662	.	C	T	.	.	MAF_INRAE=27.215;MAF_USDA=10.0
NC_035082.1	8670858	.	T	C	.	.	MAF_USDA=2.083
NC_035082.1	8671013	.	C	T	.	.	MAF_USDA=9.016
NC_035082.1	8671026	.	A	G	.	.	MAF_INRAE=41.772;MAF_USDA=35.882
NC_035082.1	8671120	.	G	A	.	.	MAF_USDA=1.639
NC_035082.1	8671181	.	C	G	.	.	MAF_USDA=10.0
NC_035082.1	8671293	.	C	T	.	.	MAF_USDA=1.639
NC_035082.1	8671294	.	C	A	.	.	MAF_INRAE=16.456;MAF_USDA=13.529
NC_035082.1	8671349	.	C	T	.	.	MAF_USDA=4.918
NC_035082.1	8671382	.	G	A	.	.	MAF_INRAE=23.418;MAF_USDA=22.941
NC_035082.1	8671418	.	A	G	.	.	MAF_INRAE=14.557;MAF_USDA=17.059
NC_035082.1	8671461	.	A	T	.	.	MAF_USDA=8.333
NC_035082.1	8671524	.	T	A	.	.	MAF_INRAE=23.418;MAF_USDA=21.765
NC_035082.1	8671553	.	G	T	.	.	MAF_USDA=1.639
NC_035082.1	8671562	.	C	A	.	.	MAF_USDA=4.098
NC_035082.1	8671636	.	G	A	.	.	MAF_USDA=3.279
NC_035082.1	8671821	.	C	T	.	.	MAF_INRAE=24.051;MAF_USDA=22.353
NC_035082.1	8671954	.	T	A	.	.	MAF_INRAE=27.215;MAF_USDA=9.412
NC_035082.1	8671955	.	C	T	.	.	MAF_INRAE=14.557;MAF_USDA=17.647
NC_035082.1	8671979	.	T	G	.	.	MAF_USDA=1.639
NC_035082.1	8672037	.	G	A	.	.	MAF_INRAE=1.667;MAF_USDA=16.667
NC_035082.1	8672082	.	C	A	.	.	MAF_USDA=3.529
NC_035082.1	8672166	.	G	T	.	.	MAF_USDA=1.765
NC_035082.1	8672171	.	G	T	.	.	MAF_INRAE=16.456;MAF_USDA=12.941
NC_035082.1	8672290	.	C	T,G	.	.	MAF_INRAE=36.842
NC_035082.1	8672307	.	G	T	.	.	MAF_INRAE=1.667;MAF_USDA=6.471
NC_035082.1	8672460	.	A	G	.	.	MAF_INRAE=10.759;MAF_USDA=12.5
NC_035082.1	8672468	.	A	G	.	.	MAF_USDA=1.639
NC_035082.1	8672545	.	G	A	.	.	MAF_USDA=2.083
NC_035082.1	8672585	.	G	T	.	.	MAF_USDA=2.459
NC_035082.1	8672601	.	G	A	.	.	MAF_USDA=2.459
NC_035082.1	8672683	.	G	A	.	.	MAF_USDA=1.639
NC_035082.1	8672925	.	C	T	.	.	MAF_USDA=3.279
NC_035082.1	8672988	.	T	C	.	.	MAF_INRAE=20.886
NC_035082.1	8673191	.	C	T	.	.	MAF_INRAE=16.456;MAF_USDA=9.016
NC_035082.1	8673218	.	T	C	.	.	MAF_INRAE=5.696;MAF_USDA=12.5
NC_035082.1	8673263	.	G	A	.	.	MAF_INRAE=6.667
NC_035082.1	8673316	.	C	T	.	.	MAF_INRAE=23.418;MAF_USDA=22.941
NC_035082.1	8673348	.	T	C	.	.	MAF_INRAE=6.329;MAF_USDA=5.294
NC_035082.1	8673406	.	A	G	.	.	MAF_INRAE=5.696;MAF_USDA=3.529
NC_035082.1	8673407	.	C	T	.	.	MAF_INRAE=2.5;MAF_USDA=3.529
NC_035082.1	8673427	.	A	G	.	.	MAF_INRAE=2.5;MAF_USDA=4.118
NC_035082.1	8673436	.	A	G	.	.	MAF_INRAE=2.5;MAF_USDA=4.118
NC_035082.1	8673438	.	T	A	.	.	MAF_INRAE=2.5;MAF_USDA=4.167
NC_035082.1	8673442	.	C	T	.	.	MAF_INRAE=2.5;MAF_USDA=4.118
NC_035082.1	8673465	.	G	A	.	.	MAF_INRAE=5.063
NC_035082.1	8673466	.	C	T	.	.	MAF_INRAE=1.667
NC_035082.1	8673469	.	T	G	.	.	MAF_INRAE=1.667
NC_035082.1	8673471	.	A	G	.	.	MAF_INRAE=1.667
NC_035082.1	8673479	.	C	T	.	.	MAF_USDA=1.639
NC_035082.1	8673586	.	C	A	.	.	MAF_INRAE=6.329;MAF_USDA=4.706
NC_035082.1	8673589	.	C	T	.	.	MAF_USDA=8.333
NC_035082.1	8673669	.	T	A	.	.	MAF_USDA=1.765
NC_035082.1	8673676	.	T	C	.	.	MAF_INRAE=31.013;MAF_USDA=41.176
NC_035082.1	8674009	.	C	T	.	.	MAF_INRAE=25.949;MAF_USDA=19.412
NC_035082.1	8674044	.	T	C	.	.	MAF_INRAE=19.62;MAF_USDA=11.176
NC_035082.1	8674091	.	T	C	.	.	MAF_USDA=18.235
NC_035082.1	8674203	.	A	C	.	.	MAF_USDA=18.235
NC_035082.1	8674233	.	A	C	.	.	MAF_INRAE=6.329;MAF_USDA=5.294
NC_035082.1	8674243	.	T	C	.	.	MAF_INRAE=24.684;MAF_USDA=18.235
NC_035082.1	8674246	.	C	T	.	.	MAF_INRAE=49.167;MAF_USDA=48.235
NC_035082.1	8674247	.	A	G	.	.	MAF_INRAE=6.667;MAF_USDA=4.918
NC_035082.1	8674256	.	T	A	.	.	MAF_USDA=2.459
NC_035082.1	8674257	.	A	G	.	.	MAF_INRAE=50.0;MAF_USDA=47.647
NC_035082.1	8674298	.	C	A	.	.	MAF_INRAE=5.696;MAF_USDA=12.5
NC_035082.1	8674415	.	T	A	.	.	MAF_INRAE=15.789;MAF_USDA=8.333
NC_035082.1	8674459	.	C	A	.	.	MAF_USDA=8.333
NC_035082.1	8674483	.	A	G	.	.	MAF_INRAE=2.5;MAF_USDA=12.5
NC_035082.1	8674573	.	A	T	.	.	MAF_USDA=4.918
NC_035082.1	8674580	.	A	C	.	.	MAF_USDA=4.918
NC_035082.1	8674584	.	T	G	.	.	MAF_INRAE=6.667;MAF_USDA=17.647
NC_035082.1	8674616	.	T	C	.	.	MAF_INRAE=12.025;MAF_USDA=15.882
NC_035082.1	8674630	.	A	G	.	.	MAF_INRAE=6.329;MAF_USDA=4.167
NC_035082.1	8674652	.	G	T	.	.	MAF_INRAE=20.0;MAF_USDA=32.353
NC_035082.1	8674769	.	C	T	.	.	MAF_USDA=2.459
NC_035082.1	8674858	.	C	T	.	.	MAF_INRAE=5.696;MAF_USDA=12.5
NC_035082.1	8674861	.	G	A	.	.	MAF_USDA=1.639
NC_035082.1	8674888	.	T	C	.	.	MAF_INRAE=5.696;MAF_USDA=12.5
NC_035082.1	8674890	.	G	A	.	.	MAF_USDA=1.765
NC_035082.1	8674914	.	T	C	.	.	MAF_INRAE=12.025;MAF_USDA=35.294
NC_035082.1	8674927	.	G	T	.	.	MAF_INRAE=5.696;MAF_USDA=12.5
NC_035082.1	8674928	.	G	A	.	.	MAF_USDA=2.459
NC_035082.1	8674935	.	C	G	.	.	MAF_INRAE=6.667;MAF_USDA=16.471
NC_035082.1	8675011	.	C	T	.	.	MAF_INRAE=20.886;MAF_USDA=2.941
NC_035082.1	8675042	.	C	T	.	.	MAF_USDA=1.667
NC_035082.1	8675065	.	C	T	.	.	MAF_USDA=2.459
NC_035082.1	8675092	.	T	C	.	.	MAF_INRAE=6.667;MAF_USDA=20.588
NC_035082.1	8675093	.	G	A	.	.	MAF_INRAE=48.333;MAF_USDA=28.235
NC_035082.1	8675146	.	T	G	.	.	MAF_USDA=2.459
NC_035082.1	8675191	.	A	G	.	.	MAF_USDA=3.279
NC_035082.1	8675307	.	C	G	.	.	MAF_INRAE=6.329;MAF_USDA=5.294
NC_035082.1	8675338	.	T	C	.	.	MAF_INRAE=10.526;MAF_USDA=15.882
NC_035082.1	8675388	.	T	C	.	.	MAF_USDA=3.279
NC_035082.1	8675402	.	T	G	.	.	MAF_INRAE=44.937;MAF_USDA=45.833
NC_035082.1	8675408	.	G	T	.	.	MAF_INRAE=44.937;MAF_USDA=48.824
NC_035082.1	8675473	.	T	A	.	.	MAF_INRAE=20.886;MAF_USDA=2.941
NC_035082.1	8675482	.	A	T	.	.	MAF_INRAE=6.667;MAF_USDA=20.588
NC_035082.1	8675486	.	G	A	.	.	MAF_INRAE=11.667
NC_035082.1	8675489	.	G	A	.	.	MAF_INRAE=1.667
NC_035082.1	8675496	.	C	T	.	.	MAF_INRAE=2.5;MAF_USDA=14.583
NC_035082.1	8675532	.	T	C	.	.	MAF_INRAE=49.367;MAF_USDA=30.0
NC_035082.1	8675567	.	T	C	.	.	MAF_INRAE=20.886;MAF_USDA=2.976
NC_035082.1	8675744	.	T	G	.	.	MAF_USDA=3.279
NC_035082.1	8675775	.	A	G	.	.	MAF_USDA=1.639
NC_035082.1	8675833	.	G	A	.	.	MAF_USDA=8.197
NC_035082.1	8675915	.	C	A	.	.	MAF_INRAE=6.329;MAF_USDA=4.706
NC_035082.1	8675920	.	T	C	.	.	MAF_INRAE=16.456;MAF_USDA=4.918
NC_035082.1	8675935	.	G	T	.	.	MAF_INRAE=17.089;MAF_USDA=14.118
NC_035082.1	8675965	.	C	T	.	.	MAF_INRAE=50.0;MAF_USDA=47.647
NC_035082.1	8675996	.	T	A	.	.	MAF_INRAE=5.263
NC_035082.1	8676021	.	C	T	.	.	MAF_INRAE=15.789;MAF_USDA=1.639
NC_035082.1	8676098	.	T	C	.	.	MAF_INRAE=24.051;MAF_USDA=28.824
NC_035082.1	8676162	.	A	C	.	.	MAF_INRAE=6.329;MAF_USDA=4.706
NC_035082.1	8676219	.	A	T	.	.	MAF_USDA=1.639
NC_035082.1	8676270	.	A	G	.	.	MAF_USDA=4.098
NC_035082.1	8676289	.	T	C	.	.	MAF_INRAE=5.696;MAF_USDA=4.098
NC_035082.1	8676307	.	G	T	.	.	MAF_INRAE=24.051;MAF_USDA=30.588
NC_035082.1	8676308	.	G	C	.	.	MAF_USDA=1.639
NC_035082.1	8676327	.	T	G	.	.	MAF_USDA=2.459
NC_035082.1	8676336	.	T	A	.	.	MAF_INRAE=17.089;MAF_USDA=4.098
NC_035082.1	8676345	.	A	T	.	.	MAF_INRAE=21.053;MAF_USDA=2.941
NC_035082.1	8676400	.	T	G	.	.	MAF_INRAE=5.696;MAF_USDA=13.934
NC_035082.1	8676421	.	C	T	.	.	MAF_USDA=1.639
NC_035082.1	8676572	.	C	T	.	.	MAF_INRAE=10.759;MAF_USDA=4.706
NC_035082.1	8676597	.	G	A	.	.	MAF_INRAE=5.696;MAF_USDA=4.098
NC_035082.1	8676609	.	T	C	.	.	MAF_INRAE=11.667
NC_035082.1	8676702	.	G	A	.	.	MAF_USDA=2.353
NC_035082.1	8676714	.	C	T	.	.	MAF_INRAE=35.443;MAF_USDA=40.588
NC_035082.1	8676735	.	C	A	.	.	MAF_USDA=3.279
NC_035082.1	8676764	.	A	T	.	.	MAF_USDA=1.639
NC_035082.1	8676846	.	T	G	.	.	MAF_USDA=7.377
NC_035082.1	8676993	.	C	A	.	.	MAF_INRAE=2.5;MAF_USDA=14.583
NC_035082.1	8677032	.	G	T	.	.	MAF_USDA=1.639
NC_035082.1	8677148	.	T	C	.	.	MAF_INRAE=35.443;MAF_USDA=32.353
NC_035082.1	8677195	.	A	T	.	.	MAF_INRAE=28.481;MAF_USDA=33.529
NC_035082.1	8677216	.	C	A	.	.	MAF_INRAE=1.667
NC_035082.1	8677258	.	A	T	.	.	MAF_USDA=34.706
NC_035082.1	8677261	.	G	A	.	.	MAF_USDA=2.459
NC_035082.1	8677264	.	T	A	.	.	MAF_INRAE=3.333
NC_035082.1	8677307	.	G	A	.	.	MAF_INRAE=9.494;MAF_USDA=8.824
NC_035082.1	8677318	.	A	G	.	.	MAF_USDA=3.279
NC_035082.1	8677391	.	A	C	.	.	MAF_INRAE=18.333;MAF_USDA=4.098
NC_035082.1	8677456	.	A	T	.	.	MAF_INRAE=5.696;MAF_USDA=4.098
NC_035082.1	8677547	.	T	C	.	.	MAF_USDA=12.941
NC_035082.1	8677586	.	G	A	.	.	MAF_INRAE=42.405;MAF_USDA=21.765
NC_035082.1	8677604	.	C	T	.	.	MAF_USDA=5.294
NC_035082.1	8677610	.	G	A	.	.	MAF_USDA=2.459
NC_035082.1	8677685	.	C	A	.	.	MAF_USDA=1.176
NC_035082.1	8677778	.	A	T	.	.	MAF_USDA=3.279
NC_035082.1	8677889	.	C	T	.	.	MAF_USDA=4.237
NC_035082.1	8677905	.	TGTCG	TGTCA	.	.	MAF_USDA=2.083
NC_035082.1	8677908	.	C	T	.	.	MAF_INRAE=15.789
NC_035082.1	8677909	.	G	A	.	.	MAF_INRAE=10.526
NC_035082.1	8677972	.	T	C	.	.	MAF_USDA=16.667
NC_035082.1	8678000	.	A	C	.	.	MAF_INRAE=3.333
NC_035082.1	8678017	.	G	T	.	.	MAF_USDA=5.952
NC_035082.1	8678020	.	A	T	.	.	MAF_USDA=6.25
NC_035082.1	8678081	.	G	A	.	.	MAF_USDA=6.557
NC_035082.1	8678086	.	T	A	.	.	MAF_INRAE=2.5;MAF_USDA=16.667
NC_035082.1	8678099	.	G	A	.	.	MAF_INRAE=16.667;MAF_USDA=12.295
NC_035082.1	8678146	.	A	T	.	.	MAF_INRAE=1.667;MAF_USDA=22.353
NC_035082.1	8678150	.	G	A	.	.	MAF_INRAE=28.333;MAF_USDA=31.765
NC_035082.1	8678167	.	G	A	.	.	MAF_INRAE=47.468;MAF_USDA=44.706
NC_035082.1	8678173	.	G	A	.	.	MAF_INRAE=2.5;MAF_USDA=14.583
NC_035082.1	8678248	.	G	C	.	.	MAF_INRAE=3.333;MAF_USDA=22.941
NC_035082.1	8678283	.	C	A	.	.	MAF_INRAE=2.5;MAF_USDA=26.23
NC_035082.1	8678299	.	C	A	.	.	MAF_INRAE=37.975;MAF_USDA=22.131
NC_035082.1	8678350	.	T	A	.	.	MAF_USDA=41.667
NC_035082.1	8678352	.	C	A	.	.	MAF_INRAE=10.526;MAF_USDA=2.083
NC_035082.1	8678367	.	C	T	.	.	MAF_INRAE=1.667;MAF_USDA=16.667
NC_035082.1	8678408	.	G	A	.	.	MAF_USDA=2.083
NC_035082.1	8678439	.	A	G	.	.	MAF_INRAE=5.0;MAF_USDA=10.417
NC_035082.1	8678451	.	C	G	.	.	MAF_USDA=1.639
NC_035082.1	8678467	.	T	C	.	.	MAF_INRAE=12.025;MAF_USDA=10.588
NC_035082.1	8678659	.	G	A	.	.	MAF_INRAE=18.354;MAF_USDA=45.294
NC_035082.1	8678777	.	C	T	.	.	MAF_USDA=7.647
NC_035082.1	8678780	.	C	G	.	.	MAF_USDA=14.706
NC_035082.1	8678891	.	G	T	.	.	MAF_INRAE=15.823;MAF_USDA=1.765
NC_035082.1	8678914	.	T	C	.	.	MAF_INRAE=2.5
NC_035082.1	8678934	.	C	A	.	.	MAF_USDA=13.934
NC_035082.1	8679020	.	A	G	.	.	MAF_INRAE=2.5;MAF_USDA=11.176
NC_035082.1	8679051	.	G	A	.	.	MAF_INRAE=15.789;MAF_USDA=10.0
NC_035082.1	8679066	.	G	C	.	.	MAF_USDA=1.639
NC_035082.1	8679352	.	T	C	.	.	MAF_INRAE=6.329;MAF_USDA=13.934
NC_035082.1	8679469	.	A	T	.	.	MAF_INRAE=1.667;MAF_USDA=4.706
NC_035082.1	8679470	.	T	A	.	.	MAF_INRAE=1.667;MAF_USDA=4.706
NC_035082.1	8679485	.	C	T	.	.	MAF_USDA=2.459
NC_035082.1	8679547	.	T	A	.	.	MAF_INRAE=1.667;MAF_USDA=4.706
NC_035082.1	8679611	.	A	G	.	.	MAF_USDA=2.459
NC_035082.1	8679657	.	G	C	.	.	MAF_USDA=5.738
NC_035082.1	8679660	.	C	T	.	.	MAF_INRAE=2.5
NC_035082.1	8679722	.	T	C	.	.	MAF_INRAE=6.329;MAF_USDA=12.353
NC_035082.1	8679830	.	G	A	.	.	MAF_USDA=4.098
NC_035082.1	8680279	.	C	T	.	.	MAF_USDA=8.333
NC_035082.1	8680396	.	G	C	.	.	MAF_INRAE=1.667;MAF_USDA=8.824
NC_035082.1	8680491	.	T	C	.	.	MAF_USDA=5.738
NC_035082.1	8680515	.	G	C	.	.	MAF_INRAE=1.667;MAF_USDA=15.882
NC_035082.1	8680520	.	T	C	.	.	MAF_INRAE=9.167
NC_035082.1	8680545	.	G	A	.	.	MAF_USDA=5.738
NC_035082.1	8680801	.	T	G	.	.	MAF_INRAE=30.38;MAF_USDA=44.706
NC_035082.1	8680861	.	G	T	.	.	MAF_USDA=2.459
NC_035082.1	8680883	.	G	A	.	.	MAF_USDA=9.412
NC_035082.1	8680927	.	G	A	.	.	MAF_INRAE=1.667;MAF_USDA=16.471
NC_035082.1	8681124	.	C	T	.	.	MAF_USDA=4.167
NC_035082.1	8681131	.	T	A	.	.	MAF_INRAE=1.667;MAF_USDA=12.5
NC_035082.1	8681144	.	G	A	.	.	MAF_INRAE=22.785;MAF_USDA=36.145
NC_035082.1	8681160	.	C	T	.	.	MAF_USDA=3.279
NC_035082.1	8681209	.	A	G	.	.	MAF_INRAE=1.667;MAF_USDA=6.471
NC_035082.1	8681230	.	T	A	.	.	MAF_USDA=1.639
NC_035082.1	8681242	.	G	A	.	.	MAF_INRAE=20.253;MAF_USDA=2.941
NC_035082.1	8681284	.	G	C	.	.	MAF_INRAE=20.253;MAF_USDA=20.588
NC_035082.1	8681293	.	T	C	.	.	MAF_INRAE=1.667;MAF_USDA=6.471
NC_035082.1	8681294	.	G	C	.	.	MAF_INRAE=1.667;MAF_USDA=6.471
NC_035082.1	8681296	.	A	G	.	.	MAF_INRAE=1.667;MAF_USDA=5.882
NC_035082.1	8681306	.	G	T	.	.	MAF_INRAE=1.667;MAF_USDA=6.471
NC_035082.1	8681368	.	C	A	.	.	MAF_INRAE=21.519;MAF_USDA=11.765
NC_035082.1	8681369	.	A	T	.	.	MAF_INRAE=1.667;MAF_USDA=6.471
NC_035082.1	8681381	.	A	G	.	.	MAF_INRAE=15.789;MAF_USDA=5.738
NC_035082.1	8681409	.	T	C	.	.	MAF_INRAE=1.667;MAF_USDA=6.471
NC_035082.1	8681434	.	C	T	.	.	MAF_INRAE=1.667;MAF_USDA=6.471
NC_035082.1	8681471	.	C	T	.	.	MAF_INRAE=15.789;MAF_USDA=9.412
NC_035082.1	8681492	.	A	C	.	.	MAF_USDA=3.279
NC_035082.1	8681525	.	T	A	.	.	MAF_USDA=1.639
NC_035082.1	8681580	.	C	T	.	.	MAF_USDA=2.459
NC_035082.1	8681603	.	T	A	.	.	MAF_INRAE=26.582;MAF_USDA=41.176
NC_035082.1	8681660	.	T	C	.	.	MAF_INRAE=26.582;MAF_USDA=37.647
NC_035082.1	8681661	.	G	A	.	.	MAF_USDA=4.118
NC_035082.1	8681712	.	G	T	.	.	MAF_INRAE=22.152;MAF_USDA=28.235
NC_035082.1	8681730	.	C	A	.	.	MAF_USDA=11.475
NC_035082.1	8681743	.	C	T	.	.	MAF_INRAE=1.667;MAF_USDA=12.353
NC_035082.1	8681799	.	C	A	.	.	MAF_USDA=7.377
NC_035082.1	8681828	.	T	C	.	.	MAF_INRAE=27.215;MAF_USDA=31.548
NC_035082.1	8681838	.	A	C	.	.	MAF_INRAE=27.215;MAF_USDA=31.765
NC_035082.1	8681879	.	A	T	.	.	MAF_INRAE=23.418
NC_035082.1	8682247	.	C	T	.	.	MAF_USDA=4.167
NC_035082.1	8682266	.	T	A	.	.	MAF_USDA=8.333
NC_035082.1	8682295	.	G	A	.	.	MAF_USDA=2.083
NC_035082.1	8682400	.	C	T	.	.	MAF_INRAE=13.158;MAF_USDA=5.932
NC_035082.1	8682426	.	C	T	.	.	MAF_USDA=7.831
NC_035082.1	8682454	.	A	T	.	.	MAF_USDA=2.083
NC_035082.1	8682622	.	A	C	.	.	MAF_USDA=2.083
NC_035082.1	8682623	.	A	C	.	.	MAF_USDA=2.083
NC_035082.1	8682687	.	G	T	.	.	MAF_USDA=8.235
NC_035082.1	8682770	.	C	A	.	.	MAF_INRAE=13.291;MAF_USDA=2.083
NC_035082.1	8682854	.	G	T	.	.	MAF_USDA=4.918
NC_035082.1	8682928	.	C	A	.	.	MAF_USDA=2.459
NC_035082.1	8683122	.	A	C	.	.	MAF_INRAE=1.667;MAF_USDA=4.706
NC_035082.1	8683136	.	T	A	.	.	MAF_USDA=2.459
NC_035082.1	8683268	.	T	C	.	.	MAF_INRAE=1.667;MAF_USDA=4.118
NC_035082.1	8683296	.	G	A	.	.	MAF_INRAE=27.215;MAF_USDA=40.588
NC_035082.1	8683299	.	G	A	.	.	MAF_USDA=4.118
NC_035082.1	8683314	.	G	A	.	.	MAF_USDA=10.0
NC_035082.1	8683357	.	G	A	.	.	MAF_USDA=2.459
NC_035082.1	8683388	.	C	A	.	.	MAF_INRAE=1.667;MAF_USDA=4.118
NC_035082.1	8683393	.	T	C	.	.	MAF_USDA=1.639
NC_035082.1	8683439	.	C	A	.	.	MAF_INRAE=15.789;MAF_USDA=4.098
NC_035082.1	8683475	.	G	T	.	.	MAF_INRAE=21.519;MAF_USDA=21.176
NC_035082.1	8683567	.	A	T	.	.	MAF_USDA=9.836
NC_035082.1	8683585	.	G	T	.	.	MAF_USDA=1.639
NC_035082.1	8683629	.	T	G	.	.	MAF_USDA=1.639
NC_035082.1	8683662	.	T	G	.	.	MAF_USDA=9.412
NC_035082.1	8683663	.	C	T	.	.	MAF_USDA=1.639
NC_035082.1	8683679	.	C	G	.	.	MAF_USDA=9.412
NC_035082.1	8683811	.	A	G	.	.	MAF_USDA=2.459
NC_035082.1	8683832	.	G	C	.	.	MAF_USDA=1.639
NC_035082.1	8683847	.	G	A	.	.	MAF_USDA=3.529
NC_035082.1	8683921	.	C	T	.	.	MAF_USDA=1.639
NC_035082.1	8683944	.	C	A	.	.	MAF_USDA=1.639
NC_035082.1	8683945	.	A	T	.	.	MAF_USDA=1.639
NC_035082.1	8683966	.	C	A	.	.	MAF_INRAE=15.789;MAF_USDA=4.918
NC_035082.1	8683984	.	G	A	.	.	MAF_INRAE=1.667
NC_035082.1	8684015	.	T	C	.	.	MAF_USDA=2.353
NC_035082.1	8684016	.	A	C	.	.	MAF_USDA=2.459
NC_035082.1	8684034	.	G	A	.	.	MAF_USDA=1.639
NC_035082.1	8684051	.	T	C	.	.	MAF_USDA=8.197
NC_035082.1	8684070	.	A	T	.	.	MAF_USDA=1.639
NC_035082.1	8684082	.	G	T	.	.	MAF_USDA=1.639
NC_035082.1	8684138	.	G	C	.	.	MAF_USDA=1.639
NC_035082.1	8684149	.	G	C	.	.	MAF_INRAE=15.789;MAF_USDA=6.557
NC_035082.1	8684150	.	T	A	.	.	MAF_USDA=1.639
NC_035082.1	8684208	.	C	A	.	.	MAF_USDA=4.706
NC_035082.1	8684368	.	G	T	.	.	MAF_INRAE=6.329;MAF_USDA=16.471
NC_035082.1	8684434	.	G	T	.	.	MAF_USDA=1.639
NC_035082.1	8684443	.	A	T	.	.	MAF_USDA=1.639
NC_035082.1	8684684	.	A	T	.	.	MAF_USDA=5.294
NC_035082.1	8684687	.	T	C	.	.	MAF_USDA=1.639
NC_035082.1	8684789	.	C	A	.	.	MAF_USDA=2.459
NC_035082.1	8684803	.	C	A	.	.	MAF_USDA=8.333
NC_035082.1	8684846	.	G	A	.	.	MAF_USDA=1.176
NC_035082.1	8684848	.	C	T	.	.	MAF_USDA=6.25
NC_035082.1	8684925	.	A	G	.	.	MAF_USDA=8.333
NC_035082.1	8684929	.	C	T	.	.	MAF_USDA=2.459
NC_035082.1	8684970	.	G	A	.	.	MAF_INRAE=15.789;MAF_USDA=4.918
NC_035082.1	8684988	.	C	T	.	.	MAF_INRAE=33.544;MAF_USDA=14.706
NC_035082.1	8685028	.	A	C	.	.	MAF_USDA=1.639
NC_035082.1	8685030	.	C	T	.	.	MAF_USDA=1.639
NC_035082.1	8685061	.	C	T	.	.	MAF_USDA=1.639
NC_035082.1	8685105	.	C	T	.	.	MAF_USDA=1.176
NC_035082.1	8685132	.	A	G	.	.	MAF_INRAE=6.667
NC_035082.1	8685162	.	G	A	.	.	MAF_USDA=1.639
NC_035082.1	8685164	.	G	A	.	.	MAF_USDA=1.176
NC_035082.1	8685239	.	G	A	.	.	MAF_INRAE=33.544;MAF_USDA=6.471
NC_035082.1	8685330	.	A	T	.	.	MAF_USDA=1.639
NC_035082.1	8685473	.	A	C	.	.	MAF_USDA=1.639
NC_035082.1	8685474	.	C	T	.	.	MAF_USDA=1.639
NC_035082.1	8685478	.	T	C	.	.	MAF_USDA=1.639
NC_035082.1	8685480	.	G	A	.	.	MAF_INRAE=21.519;MAF_USDA=17.059
NC_035082.1	8685495	.	G	A	.	.	MAF_INRAE=2.5;MAF_USDA=2.083
NC_035082.1	8685500	.	T	G	.	.	MAF_USDA=1.639
NC_035082.1	8685564	.	G	T	.	.	MAF_USDA=1.639
NC_035082.1	8685570	.	T	C	.	.	MAF_USDA=1.639
NC_035082.1	8685586	.	A	C	.	.	MAF_USDA=1.639
NC_035082.1	8685617	.	C	T	.	.	MAF_USDA=4.918
NC_035082.1	8685642	.	C	A	.	.	MAF_USDA=2.459
NC_035082.1	8685654	.	A	G	.	.	MAF_INRAE=1.667;MAF_USDA=4.706
NC_035082.1	8685699	.	G	A	.	.	MAF_USDA=5.738
NC_035082.1	8685728	.	G	A	.	.	MAF_USDA=3.279
NC_035082.1	8685753	.	A	T	.	.	MAF_INRAE=13.291;MAF_USDA=2.083
NC_035082.1	8685775	.	A	T	.	.	MAF_USDA=1.176
NC_035082.1	8685818	.	G	A	.	.	MAF_USDA=1.639
NC_035082.1	8685843	.	A	T	.	.	MAF_USDA=4.918
NC_035082.1	8685881	.	A	C	.	.	MAF_INRAE=15.789;MAF_USDA=4.918
NC_035082.1	8685960	.	T	G	.	.	MAF_USDA=1.639
NC_035082.1	8686030	.	A	T	.	.	MAF_USDA=1.639
NC_035082.1	8686038	.	T	C	.	.	MAF_INRAE=39.241;MAF_USDA=44.118
NC_035082.1	8686062	.	C	T	.	.	MAF_USDA=4.098
NC_035082.1	8686104	.	G	C	.	.	MAF_USDA=4.098
NC_035082.1	8686105	.	G	T	.	.	MAF_USDA=4.098
NC_035082.1	8686124	.	T	A	.	.	MAF_USDA=2.459
NC_035082.1	8686297	.	A	C	.	.	MAF_INRAE=10.526
NC_035082.1	8686303	.	A	G	.	.	MAF_INRAE=4.43;MAF_USDA=3.529
NC_035082.1	8686383	.	C	T	.	.	MAF_INRAE=6.667
NC_035082.1	8686386	.	A	G	.	.	MAF_USDA=2.459
NC_035082.1	8686389	.	C	T	.	.	MAF_USDA=1.639
NC_035082.1	8686398	.	A	G	.	.	MAF_USDA=1.639
NC_035082.1	8686461	.	T	G	.	.	MAF_INRAE=2.5;MAF_USDA=14.583
NC_035082.1	8686509	.	A	C	.	.	MAF_USDA=9.016
NC_035082.1	8686516	.	T	C	.	.	MAF_USDA=9.016
NC_035082.1	8686520	.	C	A	.	.	MAF_USDA=9.016
NC_035082.1	8686562	.	C	A	.	.	MAF_USDA=1.639
NC_035082.1	8686563	.	A	T	.	.	MAF_INRAE=5.263
NC_035082.1	8686600	.	C	T	.	.	MAF_INRAE=33.544;MAF_USDA=7.059
NC_035082.1	8686603	.	T	A	.	.	MAF_USDA=1.639
NC_035082.1	8686616	.	T	C	.	.	MAF_INRAE=44.937;MAF_USDA=27.059
NC_035082.1	8686630	.	G	A	.	.	MAF_INRAE=15.789;MAF_USDA=5.738
NC_035082.1	8686673	.	A	C	.	.	MAF_INRAE=20.886;MAF_USDA=24.118
NC_035082.1	8686753	.	T	C	.	.	MAF_INRAE=21.519;MAF_USDA=17.647
NC_035082.1	8686778	.	A	C	.	.	MAF_USDA=1.639
NC_035082.1	8686793	.	G	A	.	.	MAF_USDA=1.176
NC_035082.1	8686874	.	A	G	.	.	MAF_INRAE=4.167;MAF_USDA=9.412
NC_035082.1	8686884	.	A	G	.	.	MAF_INRAE=18.354;MAF_USDA=22.941
NC_035082.1	8686904	.	G	A	.	.	MAF_INRAE=18.354;MAF_USDA=16.471
NC_035082.1	8686993	.	C	T	.	.	MAF_INRAE=32.278;MAF_USDA=11.176
NC_035082.1	8686995	.	G	T	.	.	MAF_USDA=1.639
NC_035082.1	8687010	.	C	A	.	.	MAF_INRAE=25.316;MAF_USDA=40.0
NC_035082.1	8687013	.	A	G	.	.	MAF_INRAE=2.5
NC_035082.1	8687145	.	A	T	.	.	MAF_INRAE=6.329;MAF_USDA=34.118
NC_035082.1	8687229	.	A	C	.	.	MAF_INRAE=49.367;MAF_USDA=13.529
NC_035082.1	8687260	.	G	T	.	.	MAF_USDA=2.459
NC_035082.1	8687293	.	C	G	.	.	MAF_INRAE=2.5;MAF_USDA=14.583
NC_035082.1	8687342	.	T	G	.	.	MAF_USDA=5.882
NC_035082.1	8687354	.	C	T	.	.	MAF_USDA=5.882
NC_035082.1	8687405	.	C	A	.	.	MAF_USDA=1.639
NC_035082.1	8687425	.	C	A	.	.	MAF_USDA=2.083
NC_035082.1	8687437	.	A	C	.	.	MAF_USDA=7.647
NC_035082.1	8687466	.	A	C	.	.	MAF_INRAE=47.468;MAF_USDA=35.294
NC_035082.1	8687470	.	G	T	.	.	MAF_INRAE=4.167;MAF_USDA=17.059
NC_035082.1	8687531	.	T	C	.	.	MAF_INRAE=4.43;MAF_USDA=15.294
NC_035082.1	8687538	.	C	T	.	.	MAF_INRAE=5.263
NC_035082.1	8687628	.	A	C	.	.	MAF_USDA=6.25
NC_035082.1	8687631	.	T	C	.	.	MAF_INRAE=40.506;MAF_USDA=34.118
NC_035082.1	8687659	.	C	T	.	.	MAF_USDA=8.333
NC_035082.1	8687694	.	T	A	.	.	MAF_INRAE=5.263
NC_035082.1	8687726	.	A	G	.	.	MAF_INRAE=15.823;MAF_USDA=10.588
NC_035082.1	8687741	.	G	T	.	.	MAF_USDA=7.647
NC_035082.1	8687768	.	A	G	.	.	MAF_INRAE=5.696;MAF_USDA=10.714
NC_035082.1	8687775	.	C	G	.	.	MAF_USDA=1.639
NC_035082.1	8687818	.	A	T	.	.	MAF_USDA=1.639
NC_035082.1	8688030	.	C	A	.	.	MAF_INRAE=5.696;MAF_USDA=10.588
NC_035082.1	8688053	.	C	T	.	.	MAF_INRAE=25.949;MAF_USDA=8.235
NC_035082.1	8688204	.	G	A	.	.	MAF_USDA=2.459
NC_035082.1	8688214	.	A	C	.	.	MAF_USDA=2.459
NC_035082.1	8688308	.	A	C	.	.	MAF_INRAE=1.667;MAF_USDA=9.836
NC_035082.1	8688386	.	T	A	.	.	MAF_INRAE=15.789;MAF_USDA=10.656
NC_035082.1	8688402	.	C	A	.	.	MAF_INRAE=1.667;MAF_USDA=5.738
NC_035082.1	8688586	.	C	G	.	.	MAF_INRAE=15.789;MAF_USDA=20.0
NC_035082.1	8688612	.	A	G	.	.	MAF_USDA=1.639
NC_035082.1	8688622	.	T	A	.	.	MAF_USDA=1.639
NC_035082.1	8688642	.	A	T	.	.	MAF_INRAE=45.0;MAF_USDA=36.471
NC_035082.1	8688674	.	T	A	.	.	MAF_INRAE=48.101;MAF_USDA=37.5
NC_035082.1	8688756	.	G	A	.	.	MAF_INRAE=15.19;MAF_USDA=9.412
NC_035082.1	8688764	.	G	A	.	.	MAF_USDA=8.333
NC_035082.1	8688786	.	T	A	.	.	MAF_INRAE=24.684;MAF_USDA=10.0
NC_035082.1	8688803	.	T	C	.	.	MAF_INRAE=1.667;MAF_USDA=12.5
NC_035082.1	8688821	.	T	C	.	.	MAF_INRAE=29.747;MAF_USDA=45.833
NC_035082.1	8688876	.	A	T	.	.	MAF_INRAE=24.684;MAF_USDA=9.524
NC_035082.1	8688913	.	A	C	.	.	MAF_INRAE=1.667;MAF_USDA=13.934
NC_035082.1	8688922	.	A	G	.	.	MAF_INRAE=48.101;MAF_USDA=29.412
NC_035082.1	8688947	.	G	A	.	.	MAF_USDA=4.918
NC_035082.1	8688986	.	C	A	.	.	MAF_USDA=4.098
NC_035082.1	8688991	.	A	T	.	.	MAF_INRAE=22.785;MAF_USDA=1.176
NC_035082.1	8688993	.	A	C	.	.	MAF_INRAE=4.43;MAF_USDA=12.5
NC_035082.1	8689060	.	G	A	.	.	MAF_USDA=1.639
NC_035082.1	8689071	.	G	A	.	.	MAF_INRAE=15.19;MAF_USDA=9.412
NC_035082.1	8689084	.	A	T	.	.	MAF_INRAE=5.263;MAF_USDA=5.294
NC_035082.1	8689127	.	G	A	.	.	MAF_INRAE=1.667;MAF_USDA=5.738
NC_035082.1	8689147	.	C	A	.	.	MAF_USDA=6.557
NC_035082.1	8689159	.	A	C	.	.	MAF_INRAE=46.835;MAF_USDA=44.118
NC_035082.1	8689184	.	G	C	.	.	MAF_INRAE=48.101;MAF_USDA=28.235
NC_035082.1	8689244	.	G	T	.	.	MAF_USDA=33.333
NC_035082.1	8689276	.	A	C	.	.	MAF_INRAE=12.025;MAF_USDA=2.941
NC_035082.1	8689311	.	C	T	.	.	MAF_USDA=1.639
NC_035082.1	8689416	.	C	A	.	.	MAF_USDA=1.724
NC_035082.1	8689432	.	G	C	.	.	MAF_INRAE=2.5;MAF_USDA=22.917
NC_035082.1	8689433	.	T	C	.	.	MAF_INRAE=36.709;MAF_USDA=39.583
NC_035082.1	8689547	.	T	A	.	.	MAF_INRAE=15.789;MAF_USDA=5.085
NC_035082.1	8689575	.	G	T	.	.	MAF_INRAE=22.785;MAF_USDA=1.205
NC_035082.1	8689599	.	T	A	.	.	MAF_INRAE=15.789;MAF_USDA=18.072
NC_035082.1	8689640	.	A	G	.	.	MAF_INRAE=46.835;MAF_USDA=39.583
NC_035082.1	8689647	.	G	A	.	.	MAF_USDA=1.724
NC_035082.1	8689701	.	T	G	.	.	MAF_INRAE=39.873;MAF_USDA=22.289
NC_035082.1	8689758	.	G	A	.	.	MAF_USDA=1.695
NC_035082.1	8689768	.	C	A	.	.	MAF_INRAE=15.19;MAF_USDA=12.651
NC_035082.1	8689806	.	C	T	.	.	MAF_INRAE=1.667;MAF_USDA=14.407
NC_035082.1	8689811	.	C	T	.	.	MAF_USDA=4.167
NC_035082.1	8689820	.	T	C	.	.	MAF_INRAE=22.785;MAF_USDA=1.205
NC_035082.1	8689839	.	C	T	.	.	MAF_USDA=1.695
NC_035082.1	8689849	.	A	C	.	.	MAF_USDA=8.475
NC_035082.1	8689851	.	T	G	.	.	MAF_INRAE=17.089;MAF_USDA=28.916
NC_035082.1	8689883	.	C	A	.	.	MAF_INRAE=1.667;MAF_USDA=14.407
NC_035082.1	8689933	.	A	G	.	.	MAF_INRAE=15.789;MAF_USDA=19.277
NC_035082.1	8689956	.	G	A	.	.	MAF_USDA=3.39
NC_035082.1	8689992	.	T	G	.	.	MAF_INRAE=2.5;MAF_USDA=22.917
NC_035082.1	8690001	.	C	A	.	.	MAF_INRAE=12.025;MAF_USDA=3.012
NC_035082.1	8690146	.	T	G	.	.	MAF_INRAE=15.789;MAF_USDA=24.118
NC_035082.1	8690164	.	T	C	.	.	MAF_USDA=2.459
NC_035082.1	8690175	.	C	T	.	.	MAF_USDA=1.639
NC_035082.1	8690199	.	T	A	.	.	MAF_INRAE=15.789;MAF_USDA=24.118
NC_035082.1	8690201	.	A	C	.	.	MAF_INRAE=16.667;MAF_USDA=36.471
NC_035082.1	8690203	.	C	A	.	.	MAF_INRAE=45.0;MAF_USDA=29.412
NC_035082.1	8690205	.	T	A	.	.	MAF_INRAE=28.333;MAF_USDA=1.176
NC_035082.1	8690206	.	T	G	.	.	MAF_USDA=31.765
NC_035082.1	8690210	.	G	C	.	.	MAF_USDA=2.459
NC_035082.1	8690228	.	C	T	.	.	MAF_USDA=1.639
NC_035082.1	8690265	.	G	A	.	.	MAF_USDA=3.279
NC_035082.1	8690295	.	C	T	.	.	MAF_USDA=1.639
NC_035082.1	8690333	.	A	G	.	.	MAF_INRAE=3.165;MAF_USDA=12.295
NC_035082.1	8690374	.	T	C	.	.	MAF_INRAE=16.456;MAF_USDA=20.0
NC_035082.1	8690459	.	A	G	.	.	MAF_INRAE=16.456;MAF_USDA=19.412
NC_035082.1	8690470	.	G	T	.	.	MAF_USDA=6.557
NC_035082.1	8690485	.	G	A	.	.	MAF_USDA=7.377
NC_035082.1	8690551	.	C	A	.	.	MAF_INRAE=22.785;MAF_USDA=1.176
NC_035082.1	8690620	.	G	A	.	.	MAF_INRAE=15.789;MAF_USDA=31.176
NC_035082.1	8690625	.	C	A	.	.	MAF_INRAE=48.734;MAF_USDA=30.588
NC_035082.1	8690626	.	A	T	.	.	MAF_INRAE=45.833;MAF_USDA=30.588
NC_035082.1	8690683	.	A	C	.	.	MAF_INRAE=15.789;MAF_USDA=31.765
NC_035082.1	8690693	.	C	T	.	.	MAF_INRAE=15.789;MAF_USDA=31.765
NC_035082.1	8690701	.	A	C	.	.	MAF_INRAE=15.789;MAF_USDA=31.765
NC_035082.1	8690851	.	C	G	.	.	MAF_USDA=1.667
NC_035082.1	8690897	.	C	A	.	.	MAF_INRAE=23.418;MAF_USDA=1.19
NC_035082.1	8690933	.	C	T	.	.	MAF_INRAE=15.789;MAF_USDA=30.952
NC_035082.1	8690974	.	C	T	.	.	MAF_INRAE=15.789;MAF_USDA=29.762
NC_035082.1	8691105	.	A	G	.	.	MAF_USDA=7.647
NC_035082.1	8691177	.	T	G	.	.	MAF_INRAE=22.785;MAF_USDA=1.176
NC_035082.1	8691182	.	C	T	.	.	MAF_USDA=1.639
NC_035082.1	8691254	.	C	A	.	.	MAF_USDA=4.706
NC_035082.1	8691281	.	G	T	.	.	MAF_USDA=6.25
NC_035082.1	8691282	.	T	C	.	.	MAF_INRAE=5.263;MAF_USDA=8.333
NC_035082.1	8691329	.	C	A	.	.	MAF_INRAE=5.063;MAF_USDA=16.471
NC_035082.1	8691386	.	G	A	.	.	MAF_USDA=1.639
NC_035082.1	8691403	.	A	C	.	.	MAF_INRAE=15.789;MAF_USDA=25.294
NC_035082.1	8691413	.	G	A	.	.	MAF_INRAE=15.789;MAF_USDA=4.918
NC_035082.1	8691489	.	G	C	.	.	MAF_USDA=4.706
NC_035082.1	8691518	.	C	A	.	.	MAF_USDA=7.377
NC_035082.1	8691551	.	AATA	AATC	.	.	MAF_USDA=31.25
NC_035082.1	8691569	.	T	A	.	.	MAF_INRAE=12.5
NC_035082.1	8691610	.	C	T	.	.	MAF_USDA=1.639
NC_035082.1	8691645	.	C	A	.	.	MAF_INRAE=15.19;MAF_USDA=9.412
NC_035082.1	8691657	.	T	C	.	.	MAF_INRAE=5.063;MAF_USDA=16.471
NC_035082.1	8691759	.	A	G	.	.	MAF_INRAE=15.789;MAF_USDA=30.0
NC_035082.1	8691788	.	G	A	.	.	MAF_INRAE=17.089;MAF_USDA=19.412
NC_035082.1	8691836	.	T	G	.	.	MAF_INRAE=23.418;MAF_USDA=1.176
NC_035082.1	8691863	.	C	T	.	.	MAF_USDA=3.279
NC_035082.1	8691869	.	A	G	.	.	MAF_USDA=5.294
NC_035082.1	8691899	.	G	A	.	.	MAF_USDA=3.529
NC_035082.1	8691925	.	T	G	.	.	MAF_INRAE=15.789;MAF_USDA=18.072
NC_035082.1	8691934	.	G	A	.	.	MAF_INRAE=5.263;MAF_USDA=4.217
NC_035082.1	8693042	.	C	T	.	.	MAF_USDA=3.279
NC_035082.1	8693108	.	C	T	.	.	MAF_USDA=2.459
NC_035082.1	8693136	.	C	T	.	.	MAF_INRAE=15.789;MAF_USDA=31.176
NC_035082.1	8693152	.	T	G	.	.	MAF_USDA=1.639
NC_035082.1	8693311	.	G	A	.	.	MAF_INRAE=15.789;MAF_USDA=31.765
NC_035082.1	8693312	.	A	T	.	.	MAF_USDA=31.765
NC_035082.1	8693327	.	G	A	.	.	MAF_INRAE=10.526
NC_035082.1	8693397	.	C	T	.	.	MAF_INRAE=10.526
NC_035082.1	8693434	.	A	T	.	.	MAF_USDA=3.279
NC_035082.1	8693439	.	C	G	.	.	MAF_USDA=3.279
NC_035082.1	8693462	.	A	G	.	.	MAF_INRAE=39.241;MAF_USDA=20.588
NC_035082.1	8693543	.	G	T	.	.	MAF_INRAE=43.038;MAF_USDA=47.059
NC_035082.1	8693551	.	A	C	.	.	MAF_INRAE=3.165;MAF_USDA=12.295
NC_035082.1	8693566	.	C	T	.	.	MAF_INRAE=15.19;MAF_USDA=9.412
NC_035082.1	8693572	.	T	G	.	.	MAF_INRAE=5.263;MAF_USDA=3.529
NC_035082.1	8693573	.	G	T	.	.	MAF_USDA=2.459
NC_035082.1	8693618	.	G	A	.	.	MAF_INRAE=5.063;MAF_USDA=17.059
NC_035082.1	8693652	.	A	T	.	.	MAF_USDA=3.529
NC_035082.1	8693691	.	T	C	.	.	MAF_INRAE=48.101;MAF_USDA=36.471
NC_035082.1	8693745	.	ATTTTTTA	ATTTTTTT	.	.	MAF_USDA=2.083
NC_035082.1	8693753	.	T	A	.	.	MAF_USDA=29.167
NC_035082.1	8693754	.	T	A	.	.	MAF_USDA=18.235
NC_035082.1	8693755	.	T	A	.	.	MAF_USDA=32.941
NC_035082.1	8693791	.	G	C	.	.	MAF_INRAE=48.101;MAF_USDA=28.824
NC_035082.1	8693801	.	T	G	.	.	MAF_INRAE=2.5;MAF_USDA=14.583
NC_035082.1	8693873	.	G	A	.	.	MAF_USDA=3.279
NC_035082.1	8693880	.	G	T	.	.	MAF_INRAE=15.823;MAF_USDA=18.235
NC_035082.1	8693887	.	G	T	.	.	MAF_INRAE=42.405;MAF_USDA=46.471
NC_035082.1	8693889	.	A	C	.	.	MAF_INRAE=41.667;MAF_USDA=46.471
NC_035082.1	8693892	.	G	T	.	.	MAF_INRAE=41.667;MAF_USDA=46.471
NC_035082.1	8693898	.	C	T	.	.	MAF_INRAE=42.405;MAF_USDA=46.471
NC_035082.1	8693902	.	C	T	.	.	MAF_USDA=1.639
NC_035082.1	8693937	.	G	T	.	.	MAF_USDA=2.459
NC_035082.1	8693958	.	G	T	.	.	MAF_INRAE=48.734;MAF_USDA=30.0
NC_035082.1	8694005	.	A	T	.	.	MAF_INRAE=5.063;MAF_USDA=17.059
NC_035082.1	8694070	.	A	G	.	.	MAF_USDA=2.083
NC_035082.1	8694103	.	G	A	.	.	MAF_USDA=5.882
NC_035082.1	8694188	.	G	A	.	.	MAF_INRAE=11.392;MAF_USDA=27.083
NC_035082.1	8694268	.	A	C	.	.	MAF_INRAE=3.165;MAF_USDA=11.475
NC_035082.1	8694291	.	G	T	.	.	MAF_USDA=1.639
NC_035082.1	8694336	.	A	T	.	.	MAF_INRAE=47.468;MAF_USDA=29.412
NC_035082.1	8694362	.	G	A	.	.	MAF_INRAE=15.789;MAF_USDA=25.294
NC_035082.1	8694447	.	A	G	.	.	MAF_INRAE=3.165;MAF_USDA=3.279
NC_035082.1	8694449	.	G	T	.	.	MAF_INRAE=16.456;MAF_USDA=19.412
NC_035082.1	8694513	.	G	T	.	.	MAF_USDA=4.706
NC_035082.1	8694574	.	T	A	.	.	MAF_INRAE=11.392;MAF_USDA=27.083
NC_035082.1	8694636	.	T	C	.	.	MAF_INRAE=3.165;MAF_USDA=12.295
NC_035082.1	8694665	.	C	A	.	.	MAF_USDA=1.639
NC_035082.1	8694707	.	G	T	.	.	MAF_INRAE=10.526
NC_035082.1	8694742	.	C	T	.	.	MAF_INRAE=5.263;MAF_USDA=1.639
NC_035082.1	8694745	.	G	C	.	.	MAF_USDA=4.118
NC_035082.1	8694812	.	C	T	.	.	MAF_USDA=2.083
NC_035082.1	8694836	.	A	G	.	.	MAF_INRAE=12.025;MAF_USDA=2.941
NC_035082.1	8694870	.	T	C	.	.	MAF_INRAE=23.418;MAF_USDA=2.941
NC_035082.1	8694880	.	T	C	.	.	MAF_INRAE=48.101;MAF_USDA=30.588
NC_035082.1	8694890	.	T	C	.	.	MAF_USDA=1.639
NC_035082.1	8694908	.	A	G	.	.	MAF_INRAE=15.823;MAF_USDA=1.176
NC_035082.1	8694917	.	G	T	.	.	MAF_INRAE=5.263;MAF_USDA=6.471
NC_035082.1	8694946	.	A	T	.	.	MAF_USDA=9.016
NC_035082.1	8694975	.	G	A	.	.	MAF_INRAE=4.43;MAF_USDA=12.5
NC_035082.1	8694983	.	A	G	.	.	MAF_USDA=1.639
NC_035082.1	8694989	.	C	A	.	.	MAF_INRAE=5.263;MAF_USDA=7.647
NC_035082.1	8695086	.	C	T	.	.	MAF_USDA=9.016
NC_035082.1	8695114	.	A	G	.	.	MAF_USDA=3.279
NC_035082.1	8695131	.	G	T	.	.	MAF_USDA=7.377
NC_035082.1	8695151	.	T	C	.	.	MAF_INRAE=48.101;MAF_USDA=29.412
NC_035082.1	8695173	.	G	T	.	.	MAF_INRAE=48.101;MAF_USDA=39.583
NC_035082.1	8695178	.	A	T	.	.	MAF_INRAE=48.101;MAF_USDA=27.647
NC_035082.1	8695179	.	T	A	.	.	MAF_INRAE=8.333;MAF_USDA=12.5
NC_035082.1	8695182	.	C	T	.	.	MAF_INRAE=49.167;MAF_USDA=27.059
NC_035082.1	8695215	.	T	A	.	.	MAF_INRAE=48.734;MAF_USDA=40.0
NC_035082.1	8695222	.	T	C	.	.	MAF_INRAE=48.101;MAF_USDA=34.706
NC_035082.1	8695228	.	C	T	.	.	MAF_INRAE=48.101;MAF_USDA=32.941
NC_035082.1	8695259	.	G	A	.	.	MAF_USDA=1.639
NC_035082.1	8695348	.	T	A	.	.	MAF_INRAE=22.785;MAF_USDA=2.083
NC_035082.1	8695357	.	G	T	.	.	MAF_INRAE=22.785;MAF_USDA=2.083
NC_035082.1	8695359	.	A	C	.	.	MAF_INRAE=5.263;MAF_USDA=3.529
NC_035082.1	8695366	.	G	T	.	.	MAF_INRAE=22.785;MAF_USDA=2.083
NC_035082.1	8695372	.	C	T	.	.	MAF_INRAE=5.263;MAF_USDA=3.529
NC_035082.1	8695375	.	A	T	.	.	MAF_INRAE=22.785;MAF_USDA=1.176
NC_035082.1	8695376	.	T	A	.	.	MAF_INRAE=28.333;MAF_USDA=1.176
NC_035082.1	8695401	.	C	A	.	.	MAF_INRAE=48.734;MAF_USDA=29.412
NC_035082.1	8695454	.	T	A	.	.	MAF_USDA=1.639
NC_035082.1	8695493	.	T	A	.	.	MAF_INRAE=3.165;MAF_USDA=12.295
NC_035082.1	8695531	.	C	T	.	.	MAF_USDA=9.412
NC_035082.1	8695600	.	C	G	.	.	MAF_INRAE=22.152;MAF_USDA=45.294
NC_035082.1	8695602	.	T	G	.	.	MAF_USDA=1.639
NC_035082.1	8695622	.	A	G	.	.	MAF_INRAE=3.165;MAF_USDA=13.529
NC_035082.1	8695629	.	T	A	.	.	MAF_USDA=1.639
NC_035082.1	8695632	.	A	G	.	.	MAF_INRAE=15.19;MAF_USDA=30.588
NC_035082.1	8695726	.	C	T	.	.	MAF_INRAE=32.911;MAF_USDA=39.412
NC_035082.1	8695750	.	C	A	.	.	MAF_USDA=1.639
NC_035082.1	8695768	.	A	T	.	.	MAF_INRAE=15.823;MAF_USDA=21.765
NC_035082.1	8695778	.	T	A	.	.	MAF_INRAE=33.544;MAF_USDA=38.824
NC_035082.1	8695838	.	G	A	.	.	MAF_INRAE=15.19;MAF_USDA=22.941
NC_035082.1	8695942	.	C	G	.	.	MAF_INRAE=5.696;MAF_USDA=12.5
NC_035082.1	8695954	.	C	T	.	.	MAF_INRAE=5.833;MAF_USDA=3.333
NC_035082.1	8695966	.	T	C	.	.	MAF_USDA=17.47
NC_035082.1	8695988	.	G	T	.	.	MAF_INRAE=31.646;MAF_USDA=44.578
NC_035082.1	8695993	.	C	A	.	.	MAF_USDA=5.932
NC_035082.1	8695994	.	T	A	.	.	MAF_INRAE=26.582;MAF_USDA=27.711
NC_035082.1	8696009	.	T	A	.	.	MAF_INRAE=6.667
NC_035082.1	8696010	.	C	T	.	.	MAF_USDA=4.819
NC_035082.1	8696012	.	A	C	.	.	MAF_INRAE=6.667
NC_035082.1	8696017	.	A	C	.	.	MAF_INRAE=6.667
NC_035082.1	8696033	.	A	G	.	.	MAF_USDA=6.25
NC_035082.1	8696297	.	C	A	.	.	MAF_INRAE=15.19;MAF_USDA=20.588
NC_035082.1	8696333	.	C	A	.	.	MAF_USDA=2.459
NC_035082.1	8696341	.	T	C	.	.	MAF_USDA=2.459
NC_035082.1	8696382	.	G	C	.	.	MAF_INRAE=5.263;MAF_USDA=2.083
NC_035082.1	8696386	.	G	A	.	.	MAF_USDA=3.333
NC_035082.1	8696422	.	A	T	.	.	MAF_USDA=12.5
NC_035082.1	8696433	.	T	C	.	.	MAF_USDA=41.667
NC_035082.1	8696440	.	T	C	.	.	MAF_USDA=41.667
NC_035082.1	8696441	.	G	A	.	.	MAF_USDA=41.667
NC_035082.1	8696454	.	C	T	.	.	MAF_USDA=37.5
NC_035082.1	8696455	.	A	G	.	.	MAF_USDA=39.583
NC_035082.1	8696506	.	T	C	.	.	MAF_USDA=22.222
NC_035082.1	8696570	.	T	C	.	.	MAF_USDA=32.143
NC_035082.1	8696593	.	C	T	.	.	MAF_USDA=28.571
NC_035082.1	8697815	.	C	A	.	.	MAF_USDA=29.167
NC_035082.1	8698863	.	C	T	.	.	MAF_USDA=12.5
NC_035082.1	8698886	.	T	A	.	.	MAF_USDA=12.5
NC_035082.1	8698887	.	T	A	.	.	MAF_USDA=12.5
NC_035082.1	8698918	.	C	T	.	.	MAF_USDA=31.25
NC_035082.1	8699016	.	C	T	.	.	MAF_USDA=27.647
NC_035082.1	8699114	.	A	T	.	.	MAF_INRAE=5.063;MAF_USDA=13.115
NC_035082.1	8699384	.	A	T	.	.	MAF_USDA=6.25
NC_035082.1	8699386	.	G	C	.	.	MAF_USDA=6.25
NC_035082.1	8699391	.	C	T	.	.	MAF_USDA=1.639
NC_035082.1	8699432	.	C	T	.	.	MAF_INRAE=31.646;MAF_USDA=31.765
NC_035082.1	8699513	.	A	G	.	.	MAF_USDA=3.529
NC_035082.1	8699592	.	G	A	.	.	MAF_USDA=2.5
NC_035082.1	8699633	.	C	T	.	.	MAF_INRAE=32.278;MAF_USDA=49.412
NC_035082.1	8699646	.	G	A	.	.	MAF_USDA=5.738
NC_035082.1	8699681	.	G	A	.	.	MAF_USDA=2.459
NC_035082.1	8699735	.	T	C	.	.	MAF_INRAE=2.5
NC_035082.1	8699809	.	G	T	.	.	MAF_INRAE=2.5
NC_035082.1	8699902	.	C	A	.	.	MAF_USDA=4.167
NC_035082.1	8699971	.	T	G	.	.	MAF_INRAE=30.833;MAF_USDA=2.083
NC_035082.1	8700003	.	G	T	.	.	MAF_USDA=2.083
NC_035082.1	8700104	.	C	T	.	.	MAF_USDA=2.459
NC_035082.1	8700121	.	T	A	.	.	MAF_USDA=1.639
NC_035082.1	8700130	.	T	C	.	.	MAF_USDA=11.176
NC_035082.1	8700165	.	G	C	.	.	MAF_USDA=3.529
NC_035082.1	8700180	.	G	T	.	.	MAF_INRAE=18.354;MAF_USDA=45.294
NC_035082.1	8700339	.	G	T	.	.	MAF_INRAE=10.526;MAF_USDA=4.918
NC_035082.1	8700367	.	T	G	.	.	MAF_USDA=5.738
NC_035082.1	8700376	.	C	T	.	.	MAF_INRAE=3.165;MAF_USDA=8.197
NC_035082.1	8700549	.	T	C	.	.	MAF_USDA=1.765
NC_035082.1	8700565	.	T	A	.	.	MAF_USDA=6.25
NC_035082.1	8700727	.	A	T	.	.	MAF_INRAE=3.165;MAF_USDA=12.295
NC_035082.1	8700790	.	T	C	.	.	MAF_USDA=1.667
NC_035082.1	8700795	.	C	T	.	.	MAF_INRAE=39.241;MAF_USDA=35.882
NC_035082.1	8700898	.	C	T	.	.	MAF_USDA=13.115
NC_035082.1	8700923	.	A	C	.	.	MAF_USDA=37.705
NC_035082.1	8701006	.	A	G	.	.	MAF_USDA=3.279
NC_035082.1	8701054	.	C	T	.	.	MAF_INRAE=22.785;MAF_USDA=2.353
NC_035082.1	8701066	.	C	T	.	.	MAF_USDA=1.765
NC_035082.1	8701070	.	T	A	.	.	MAF_INRAE=3.165;MAF_USDA=9.016
NC_035082.1	8701219	.	T	G	.	.	MAF_INRAE=22.785;MAF_USDA=2.381
NC_035082.1	8701248	.	T	C	.	.	MAF_INRAE=42.105;MAF_USDA=41.525
NC_035082.1	8701272	.	G	T	.	.	MAF_INRAE=26.316;MAF_USDA=10.366
NC_035082.1	8701274	.	G	A	.	.	MAF_INRAE=5.263
NC_035082.1	8702737	.	T	C	.	.	MAF_USDA=9.412
NC_035082.1	8702752	.	C	A	.	.	MAF_USDA=4.098
NC_035082.1	8702797	.	A	G	.	.	MAF_USDA=3.279
NC_035082.1	8702802	.	A	G	.	.	MAF_USDA=7.377
NC_035082.1	8702817	.	C	G	.	.	MAF_USDA=6.471
NC_035082.1	8702859	.	A	C	.	.	MAF_INRAE=37.975;MAF_USDA=28.824
NC_035082.1	8702875	.	T	C	.	.	MAF_INRAE=31.646;MAF_USDA=48.824
NC_035082.1	8702925	.	C	G	.	.	MAF_USDA=6.471
NC_035082.1	8702927	.	T	G	.	.	MAF_INRAE=3.165;MAF_USDA=13.115
NC_035082.1	8702934	.	C	T	.	.	MAF_USDA=2.459
NC_035082.1	8702935	.	T	C	.	.	MAF_USDA=1.639
NC_035082.1	8702945	.	A	C	.	.	MAF_INRAE=5.833;MAF_USDA=5.294
NC_035082.1	8702946	.	C	T	.	.	MAF_INRAE=5.833;MAF_USDA=5.294
NC_035082.1	8703013	.	C	T	.	.	MAF_USDA=2.459
NC_035082.1	8703019	.	A	G	.	.	MAF_USDA=4.918
NC_035082.1	8703026	.	C	T	.	.	MAF_USDA=2.459
NC_035082.1	8703032	.	C	T	.	.	MAF_USDA=2.083
NC_035082.1	8703041	.	G	C	.	.	MAF_USDA=1.639
NC_035082.1	8703045	.	C	T	.	.	MAF_INRAE=36.076;MAF_USDA=30.588
NC_035082.1	8703047	.	A	G	.	.	MAF_INRAE=26.582;MAF_USDA=25.294
NC_035082.1	8703050	.	G	C	.	.	MAF_USDA=1.639
NC_035082.1	8703051	.	T	G	.	.	MAF_INRAE=11.392;MAF_USDA=8.824
NC_035082.1	8703059	.	G	T	.	.	MAF_INRAE=36.076;MAF_USDA=7.059
NC_035082.1	8703069	.	A	T	.	.	MAF_INRAE=13.924;MAF_USDA=2.083
NC_035082.1	8703103	.	G	T	.	.	MAF_INRAE=25.949;MAF_USDA=32.353
NC_035082.1	8703135	.	G	A	.	.	MAF_USDA=12.941
NC_035082.1	8703274	.	C	G	.	.	MAF_INRAE=37.342;MAF_USDA=13.529
NC_035082.1	8703303	.	A	C	.	.	MAF_USDA=1.639
NC_035082.1	8703367	.	G	T	.	.	MAF_USDA=4.918
NC_035082.1	8703401	.	G	A	.	.	MAF_USDA=2.459
NC_035082.1	8703431	.	C	G	.	.	MAF_INRAE=37.342;MAF_USDA=13.529
NC_035082.1	8703441	.	C	T	.	.	MAF_USDA=2.353
NC_035082.1	8703449	.	C	T	.	.	MAF_INRAE=3.165;MAF_USDA=12.295
NC_035082.1	8703522	.	G	T	.	.	MAF_INRAE=37.975;MAF_USDA=12.941
NC_035082.1	8703524	.	G	A	.	.	MAF_USDA=3.279
NC_035082.1	8703527	.	A	G	.	.	MAF_INRAE=36.076;MAF_USDA=26.471
NC_035082.1	8703531	.	C	T	.	.	MAF_INRAE=38.333;MAF_USDA=13.529
NC_035082.1	8703563	.	G	A	.	.	MAF_USDA=7.059
NC_035082.1	8703572	.	T	G	.	.	MAF_USDA=8.197
NC_035082.1	8703575	.	T	C	.	.	MAF_USDA=8.197
NC_035082.1	8703589	.	A	G	.	.	MAF_USDA=4.918
NC_035082.1	8703652	.	T	C	.	.	MAF_USDA=2.083
NC_035082.1	8703675	.	T	A	.	.	MAF_USDA=6.557
NC_035082.1	8703699	.	A	G	.	.	MAF_USDA=11.905
NC_035082.1	8703708	.	A	T	.	.	MAF_INRAE=3.165
NC_035082.1	8703763	.	G	T	.	.	MAF_INRAE=3.165;MAF_USDA=12.295
NC_035082.1	8703859	.	A	T	.	.	MAF_INRAE=3.165;MAF_USDA=18.852
NC_035082.1	8703889	.	G	A	.	.	MAF_USDA=5.738
NC_035082.1	8703896	.	G	T	.	.	MAF_USDA=5.738
NC_035082.1	8703932	.	T	C	.	.	MAF_INRAE=15.789;MAF_USDA=6.471
NC_035082.1	8703965	.	C	T	.	.	MAF_USDA=6.25
NC_035082.1	8704022	.	C	T	.	.	MAF_USDA=12.941
NC_035082.1	8704097	.	A	G	.	.	MAF_INRAE=5.263;MAF_USDA=11.475
NC_035082.1	8704155	.	A	C	.	.	MAF_INRAE=12.658;MAF_USDA=45.882
NC_035082.1	8704171	.	A	C	.	.	MAF_USDA=3.279
NC_035082.1	8704180	.	C	T	.	.	MAF_INRAE=25.949;MAF_USDA=15.294
NC_035082.1	8704207	.	G	T	.	.	MAF_INRAE=15.19;MAF_USDA=9.412
NC_035082.1	8704260	.	C	T	.	.	MAF_INRAE=34.177;MAF_USDA=6.471
NC_035082.1	8704349	.	G	T	.	.	MAF_INRAE=36.076;MAF_USDA=46.471
NC_035082.1	8704363	.	A	T	.	.	MAF_INRAE=3.165;MAF_USDA=12.295
NC_035082.1	8704367	.	G	A	.	.	MAF_USDA=1.639
NC_035082.1	8704372	.	A	C	.	.	MAF_INRAE=3.797
NC_035082.1	8704411	.	A	G	.	.	MAF_INRAE=3.165;MAF_USDA=9.016
NC_035082.1	8704434	.	C	A	.	.	MAF_USDA=2.459
NC_035082.1	8704456	.	A	G	.	.	MAF_INRAE=10.127;MAF_USDA=35.882
NC_035082.1	8704458	.	G	T	.	.	MAF_USDA=3.279
NC_035082.1	8704485	.	G	A	.	.	MAF_USDA=12.941
NC_035082.1	8704493	.	G	A	.	.	MAF_USDA=11.765
NC_035082.1	8704496	.	C	G	.	.	MAF_USDA=11.176
NC_035082.1	8704497	.	T	G	.	.	MAF_USDA=11.765
NC_035082.1	8704501	.	A	C	.	.	MAF_INRAE=25.949;MAF_USDA=15.882
NC_035082.1	8704533	.	G	A	.	.	MAF_INRAE=26.582;MAF_USDA=20.588
NC_035082.1	8704540	.	C	T	.	.	MAF_USDA=3.279
NC_035082.1	8704644	.	T	G	.	.	MAF_INRAE=5.696;MAF_USDA=41.765
NC_035082.1	8704682	.	G	A	.	.	MAF_INRAE=5.833;MAF_USDA=4.918
NC_035082.1	8704686	.	G	T	.	.	MAF_USDA=6.471
NC_035082.1	8704690	.	C	T	.	.	MAF_USDA=2.459
NC_035082.1	8704709	.	A	G	.	.	MAF_USDA=6.557
NC_035082.1	8704717	.	T	A	.	.	MAF_INRAE=3.165;MAF_USDA=17.647
NC_035082.1	8704733	.	C	T	.	.	MAF_USDA=3.279
NC_035082.1	8704752	.	G	A	.	.	MAF_USDA=2.459
NC_035082.1	8704766	.	G	A	.	.	MAF_USDA=3.279
NC_035082.1	8704791	.	T	C	.	.	MAF_USDA=6.25
NC_035082.1	8704793	.	G	A	.	.	MAF_USDA=6.25
NC_035082.1	8704815	.	G	C	.	.	MAF_USDA=4.098
NC_035082.1	8704869	.	C	T	.	.	MAF_USDA=8.197
NC_035082.1	8704870	.	G	A	.	.	MAF_INRAE=4.43;MAF_USDA=12.5
NC_035082.1	8704875	.	T	C	.	.	MAF_USDA=3.279
NC_035082.1	8704962	.	G	T	.	.	MAF_INRAE=5.263;MAF_USDA=17.059
NC_035082.1	8705063	.	G	A	.	.	MAF_USDA=1.639
NC_035082.1	8705192	.	G	A	.	.	MAF_INRAE=3.165;MAF_USDA=12.295
NC_035082.1	8705351	.	G	A	.	.	MAF_INRAE=5.263;MAF_USDA=6.471
NC_035082.1	8705352	.	C	A	.	.	MAF_USDA=6.471
NC_035082.1	8705459	.	C	T	.	.	MAF_USDA=2.353
NC_035082.1	8705463	.	A	T	.	.	MAF_USDA=6.557
NC_035082.1	8705468	.	G	T	.	.	MAF_USDA=1.639
NC_035082.1	8705485	.	A	C	.	.	MAF_INRAE=8.228;MAF_USDA=34.118
NC_035082.1	8705573	.	C	T	.	.	MAF_USDA=1.639
NC_035082.1	8705660	.	C	A	.	.	MAF_USDA=3.279
NC_035082.1	8705740	.	C	A	.	.	MAF_INRAE=39.873;MAF_USDA=23.529
NC_035082.1	8705753	.	C	G	.	.	MAF_INRAE=3.165;MAF_USDA=12.295
NC_035082.1	8705794	.	G	A	.	.	MAF_USDA=2.459
NC_035082.1	8705807	.	C	A	.	.	MAF_INRAE=5.833;MAF_USDA=28.235
NC_035082.1	8705823	.	C	T	.	.	MAF_INRAE=3.165;MAF_USDA=12.295
NC_035082.1	8705833	.	A	C	.	.	MAF_USDA=10.588
NC_035082.1	8705903	.	G	T	.	.	MAF_USDA=8.333
NC_035082.1	8705906	.	A	T	.	.	MAF_USDA=4.118
NC_035082.1	8705914	.	G	A	.	.	MAF_USDA=1.639
NC_035082.1	8705923	.	A	C	.	.	MAF_USDA=4.118
NC_035082.1	8705948	.	G	T	.	.	MAF_USDA=2.459
NC_035082.1	8705961	.	G	T	.	.	MAF_USDA=1.639
NC_035082.1	8705973	.	G	C	.	.	MAF_USDA=4.118
NC_035082.1	8705978	.	C	T	.	.	MAF_USDA=1.639
NC_035082.1	8706000	.	C	A	.	.	MAF_INRAE=31.646;MAF_USDA=32.941
NC_035082.1	8706012	.	T	G	.	.	MAF_INRAE=12.658;MAF_USDA=2.083
NC_035082.1	8706017	.	A	G	.	.	MAF_USDA=4.118
NC_035082.1	8706043	.	A	C	.	.	MAF_INRAE=8.228;MAF_USDA=31.765
NC_035082.1	8706089	.	G	A	.	.	MAF_INRAE=35.443;MAF_USDA=42.941
NC_035082.1	8706116	.	T	G	.	.	MAF_INRAE=5.063;MAF_USDA=20.588
NC_035082.1	8706138	.	A	G	.	.	MAF_USDA=4.118
NC_035082.1	8706139	.	T	C	.	.	MAF_USDA=4.118
NC_035082.1	8706160	.	G	T	.	.	MAF_USDA=8.333
NC_035082.1	8706164	.	C	G	.	.	MAF_USDA=8.333
NC_035082.1	8706168	.	A	T	.	.	MAF_USDA=8.333
NC_035082.1	8706348	.	G	A	.	.	MAF_INRAE=37.5
NC_035082.1	8706377	.	T	G	.	.	MAF_USDA=3.279
NC_035082.1	8706383	.	G	A	.	.	MAF_INRAE=27.848;MAF_USDA=18.824
NC_035082.1	8706410	.	C	T	.	.	MAF_INRAE=9.167
NC_035082.1	8706429	.	C	T	.	.	MAF_INRAE=27.215;MAF_USDA=2.083
NC_035082.1	8706473	.	T	C	.	.	MAF_USDA=2.459
NC_035082.1	8706552	.	C	A	.	.	MAF_USDA=3.279
NC_035082.1	8706598	.	G	T	.	.	MAF_INRAE=3.165;MAF_USDA=20.0
NC_035082.1	8706608	.	C	A	.	.	MAF_INRAE=3.165;MAF_USDA=21.176
NC_035082.1	8706612	.	A	T	.	.	MAF_INRAE=2.5;MAF_USDA=20.588
NC_035082.1	8706623	.	A	T	.	.	MAF_INRAE=31.013;MAF_USDA=34.706
NC_035082.1	8706845	.	T	C	.	.	MAF_INRAE=31.013;MAF_USDA=26.471
NC_035082.1	8706853	.	C	T	.	.	MAF_INRAE=3.165;MAF_USDA=12.353
NC_035082.1	8706907	.	A	G	.	.	MAF_INRAE=3.165;MAF_USDA=13.529
NC_035082.1	8706999	.	C	T	.	.	MAF_USDA=1.639
NC_035082.1	8707088	.	C	T	.	.	MAF_INRAE=3.165;MAF_USDA=13.529
NC_035082.1	8707148	.	G	A	.	.	MAF_INRAE=27.848;MAF_USDA=12.353
NC_035082.1	8707157	.	G	T	.	.	MAF_INRAE=12.658;MAF_USDA=35.417
NC_035082.1	8707176	.	C	T	.	.	MAF_INRAE=3.165;MAF_USDA=12.295
NC_035082.1	8707179	.	C	A	.	.	MAF_INRAE=2.5;MAF_USDA=12.295
NC_035082.1	8707188	.	G	A	.	.	MAF_USDA=2.083
NC_035082.1	8707254	.	C	A	.	.	MAF_USDA=7.059
NC_035082.1	8707257	.	G	T	.	.	MAF_INRAE=5.263;MAF_USDA=2.083
NC_035082.1	8707294	.	A	G	.	.	MAF_USDA=1.639
NC_035082.1	8707308	.	C	T	.	.	MAF_USDA=2.459
NC_035082.1	8707313	.	A	T	.	.	MAF_USDA=4.098
NC_035082.1	8707314	.	T	A	.	.	MAF_USDA=4.098
NC_035082.1	8707491	.	C	T	.	.	MAF_USDA=7.059
NC_035082.1	8707508	.	C	T	.	.	MAF_INRAE=3.165;MAF_USDA=12.295
NC_035082.1	8707530	.	T	C	.	.	MAF_INRAE=27.848;MAF_USDA=14.118
NC_035082.1	8707531	.	G	A	.	.	MAF_INRAE=35.0
NC_035082.1	8707533	.	C	T	.	.	MAF_INRAE=5.833;MAF_USDA=4.098
NC_035082.1	8707546	.	A	C	.	.	MAF_INRAE=27.848;MAF_USDA=14.118
NC_035082.1	8707553	.	A	C	.	.	MAF_USDA=3.279
NC_035082.1	8707555	.	C	T	.	.	MAF_USDA=5.294
NC_035082.1	8707560	.	C	A	.	.	MAF_INRAE=27.848;MAF_USDA=14.706
NC_035082.1	8707565	.	G	A	.	.	MAF_INRAE=5.063;MAF_USDA=30.588
NC_035082.1	8707566	.	A	G	.	.	MAF_INRAE=35.0;MAF_USDA=14.118
NC_035082.1	8707570	.	T	A	.	.	MAF_INRAE=35.0;MAF_USDA=14.118
NC_035082.1	8707828	.	C	T	.	.	MAF_INRAE=5.833;MAF_USDA=4.098
NC_035082.1	8707829	.	A	G	.	.	MAF_INRAE=5.833;MAF_USDA=4.098
NC_035082.1	8707999	.	G	A	.	.	MAF_INRAE=3.165;MAF_USDA=11.475
NC_035082.1	8708066	.	C	A	.	.	MAF_INRAE=31.013;MAF_USDA=41.176
NC_035082.1	8708098	.	A	G	.	.	MAF_USDA=1.639
NC_035082.1	8708165	.	G	A	.	.	MAF_USDA=1.639
NC_035082.1	8708207	.	C	A	.	.	MAF_INRAE=10.526
NC_035082.1	8708217	.	G	A	.	.	MAF_INRAE=25.316;MAF_USDA=48.824
NC_035082.1	8708342	.	A	C	.	.	MAF_USDA=8.333
NC_035082.1	8708343	.	G	A	.	.	MAF_INRAE=2.5;MAF_USDA=6.471
NC_035082.1	8708387	.	A	G	.	.	MAF_USDA=1.639
NC_035082.1	8708481	.	C	G	.	.	MAF_INRAE=22.785;MAF_USDA=2.353
NC_035082.1	8708564	.	G	A	.	.	MAF_INRAE=3.165;MAF_USDA=12.295
NC_035082.1	8708674	.	A	T	.	.	MAF_INRAE=24.684;MAF_USDA=46.471
NC_035082.1	8708686	.	C	T	.	.	MAF_USDA=1.639
NC_035082.1	8708687	.	A	G	.	.	MAF_INRAE=25.316;MAF_USDA=11.765
NC_035082.1	8708702	.	T	C	.	.	MAF_INRAE=31.646;MAF_USDA=49.412
NC_035082.1	8708750	.	G	T	.	.	MAF_USDA=2.459
NC_035082.1	8708878	.	C	T	.	.	MAF_USDA=1.639
NC_035082.1	8708913	.	C	T	.	.	MAF_INRAE=5.833;MAF_USDA=8.824
NC_035082.1	8708916	.	C	T	.	.	MAF_USDA=1.639
NC_035082.1	8708981	.	T	G	.	.	MAF_INRAE=38.608;MAF_USDA=28.235
NC_035082.1	8709004	.	C	T	.	.	MAF_INRAE=44.937;MAF_USDA=37.059
NC_035082.1	8709078	.	G	T	.	.	MAF_INRAE=44.304;MAF_USDA=40.0
NC_035082.1	8709103	.	C	T	.	.	MAF_INRAE=5.833;MAF_USDA=4.918
NC_035082.1	8709182	.	A	G	.	.	MAF_USDA=2.459
NC_035082.1	8709201	.	C	A	.	.	MAF_USDA=2.459
NC_035082.1	8709218	.	T	C	.	.	MAF_INRAE=32.278;MAF_USDA=48.824
NC_035082.1	8709219	.	G	A	.	.	MAF_USDA=2.083
NC_035082.1	8709259	.	C	A	.	.	MAF_INRAE=3.165;MAF_USDA=12.295
NC_035082.1	8709290	.	T	A	.	.	MAF_INRAE=15.789;MAF_USDA=2.459
NC_035082.1	8709291	.	G	T	.	.	MAF_INRAE=7.5;MAF_USDA=27.059
NC_035082.1	8709308	.	C	G	.	.	MAF_INRAE=43.038;MAF_USDA=44.706
NC_035082.1	8709309	.	C	T	.	.	MAF_USDA=7.059
NC_035082.1	8709328	.	C	A	.	.	MAF_INRAE=36.709;MAF_USDA=31.176
NC_035082.1	8709534	.	C	T	.	.	MAF_INRAE=31.013;MAF_USDA=45.882
NC_035082.1	8709756	.	T	C	.	.	MAF_INRAE=15.789;MAF_USDA=3.279
NC_035082.1	8709757	.	T	C	.	.	MAF_INRAE=33.333;MAF_USDA=37.647
NC_035082.1	8709785	.	A	T	.	.	MAF_INRAE=11.392;MAF_USDA=29.167
NC_035082.1	8709832	.	G	A	.	.	MAF_USDA=5.294
NC_035082.1	8709854	.	G	C	.	.	MAF_USDA=2.459
NC_035082.1	8709902	.	A	C	.	.	MAF_INRAE=16.456;MAF_USDA=24.706
NC_035082.1	8709948	.	A	C	.	.	MAF_INRAE=21.053;MAF_USDA=4.918
NC_035082.1	8709991	.	C	T	.	.	MAF_INRAE=36.709;MAF_USDA=9.524
NC_035082.1	8710054	.	A	T	.	.	MAF_INRAE=4.167;MAF_USDA=20.588
NC_035082.1	8710077	.	G	A	.	.	MAF_USDA=3.279
NC_035082.1	8710099	.	T	G	.	.	MAF_USDA=46.471
NC_035082.1	8710156	.	G	A	.	.	MAF_INRAE=18.354;MAF_USDA=33.529
NC_035082.1	8710157	.	T	A	.	.	MAF_INRAE=45.833;MAF_USDA=47.059
NC_035082.1	8710167	.	T	C	.	.	MAF_INRAE=46.203;MAF_USDA=41.176
NC_035082.1	8710187	.	C	A	.	.	MAF_INRAE=46.203;MAF_USDA=45.294
NC_035082.1	8710209	.	A	G	.	.	MAF_INRAE=8.861;MAF_USDA=8.824
NC_035082.1	8710212	.	G	A	.	.	MAF_INRAE=36.076;MAF_USDA=8.824
NC_035082.1	8710213	.	A	G	.	.	MAF_INRAE=37.5;MAF_USDA=8.824
NC_035082.1	8710261	.	C	A	.	.	MAF_INRAE=32.911;MAF_USDA=9.412
NC_035082.1	8710265	.	G	T	.	.	MAF_INRAE=40.506;MAF_USDA=44.118
NC_035082.1	8710284	.	G	T	.	.	MAF_USDA=2.459
NC_035082.1	8710399	.	A	G	.	.	MAF_USDA=13.69
NC_035082.1	8710447	.	A	G	.	.	MAF_USDA=4.167
NC_035082.1	8710537	.	A	G	.	.	MAF_USDA=3.333
NC_035082.1	8710555	.	C	T	.	.	MAF_USDA=2.083
NC_035082.1	8710564	.	G	C	.	.	MAF_USDA=3.571
NC_035082.1	8710601	.	T	A	.	.	MAF_USDA=16.667
NC_035082.1	8710657	.	C	A	.	.	MAF_USDA=2.5
NC_035082.1	8710671	.	C	T	.	.	MAF_USDA=5.0
NC_035082.1	8710830	.	C	T	.	.	MAF_INRAE=5.263
NC_035082.1	8711013	.	A	T	.	.	MAF_USDA=2.459
NC_035082.1	8711020	.	T	G	.	.	MAF_USDA=2.083
NC_035082.1	8711024	.	G	T	.	.	MAF_USDA=2.459
NC_035082.1	8711107	.	A	G	.	.	MAF_INRAE=40.506;MAF_USDA=48.824
NC_035082.1	8711160	.	A	T	.	.	MAF_INRAE=5.833;MAF_USDA=17.059
NC_035082.1	8711163	.	C	A	.	.	MAF_INRAE=36.076;MAF_USDA=10.588
NC_035082.1	8711164	.	A	C	.	.	MAF_INRAE=8.861;MAF_USDA=28.824
NC_035082.1	8711169	.	T	G	.	.	MAF_INRAE=36.076;MAF_USDA=9.412
NC_035082.1	8711210	.	G	T	.	.	MAF_INRAE=5.833;MAF_USDA=17.059
NC_035082.1	8711222	.	G	A	.	.	MAF_INRAE=37.975;MAF_USDA=21.765
NC_035082.1	8711244	.	T	C	.	.	MAF_INRAE=37.975;MAF_USDA=15.882
NC_035082.1	8711536	.	C	G	.	.	MAF_USDA=1.639
NC_035082.1	8711715	.	C	T	.	.	MAF_INRAE=13.924;MAF_USDA=2.353
NC_035082.1	8711722	.	T	C	.	.	MAF_INRAE=13.924;MAF_USDA=1.176
NC_035082.1	8711723	.	C	A	.	.	MAF_INRAE=3.165;MAF_USDA=12.295
NC_035082.1	8711839	.	C	T	.	.	MAF_USDA=2.459
NC_035082.1	8711920	.	T	C	.	.	MAF_USDA=5.294
NC_035082.1	8711943	.	T	A	.	.	MAF_INRAE=24.051;MAF_USDA=14.706
NC_035082.1	8712002	.	A	T	.	.	MAF_INRAE=36.709;MAF_USDA=12.941
NC_035082.1	8712235	.	T	G	.	.	MAF_INRAE=9.494;MAF_USDA=44.706
NC_035082.1	8712266	.	C	T	.	.	MAF_USDA=1.639
NC_035082.1	8712284	.	C	T	.	.	MAF_INRAE=6.329;MAF_USDA=11.765
NC_035082.1	8712313	.	T	C	.	.	MAF_INRAE=5.833;MAF_USDA=15.294
NC_035082.1	8712316	.	T	C	.	.	MAF_USDA=2.083
NC_035082.1	8712326	.	T	G	.	.	MAF_USDA=2.083
NC_035082.1	8712390	.	G	C	.	.	MAF_USDA=10.588
NC_035082.1	8712401	.	G	A	.	.	MAF_INRAE=36.709;MAF_USDA=19.412
NC_035082.1	8712412	.	G	A	.	.	MAF_USDA=4.706
NC_035082.1	8712438	.	T	C	.	.	MAF_INRAE=36.076;MAF_USDA=24.59
NC_035082.1	8712495	.	G	A	.	.	MAF_INRAE=4.43;MAF_USDA=38.235
NC_035082.1	8712496	.	C	T	.	.	MAF_INRAE=3.165;MAF_USDA=16.471
NC_035082.1	8712551	.	G	C	.	.	MAF_USDA=8.333
NC_035082.1	8712581	.	C	T	.	.	MAF_USDA=1.639
NC_035082.1	8712642	.	T	G	.	.	MAF_USDA=43.75
NC_035082.1	8712660	.	T	G	.	.	MAF_INRAE=45.57;MAF_USDA=25.294
NC_035082.1	8712740	.	A	C	.	.	MAF_INRAE=19.62;MAF_USDA=13.529
NC_035082.1	8712830	.	A	G	.	.	MAF_USDA=6.557
NC_035082.1	8712832	.	C	A	.	.	MAF_USDA=1.639
NC_035082.1	8712858	.	C	T	.	.	MAF_INRAE=6.667
NC_035082.1	8712864	.	T	C	.	.	MAF_INRAE=36.076;MAF_USDA=28.235
NC_035082.1	8712900	.	C	A	.	.	MAF_USDA=2.459
NC_035082.1	8712949	.	A	T	.	.	MAF_INRAE=37.5
NC_035082.1	8712996	.	A	C	.	.	MAF_INRAE=33.544;MAF_USDA=26.471
NC_035082.1	8712999	.	T	G	.	.	MAF_INRAE=6.329;MAF_USDA=9.412
NC_035082.1	8713000	.	T	G	.	.	MAF_INRAE=19.62;MAF_USDA=17.059
NC_035082.1	8713039	.	T	C	.	.	MAF_USDA=8.333
NC_035082.1	8713042	.	C	T	.	.	MAF_USDA=10.417
NC_035082.1	8713067	.	G	T	.	.	MAF_USDA=9.412
NC_035082.1	8713088	.	T	G	.	.	MAF_INRAE=4.43;MAF_USDA=12.5
NC_035082.1	8713130	.	G	T	.	.	MAF_USDA=10.0
NC_035082.1	8713131	.	A	T	.	.	MAF_USDA=10.0
NC_035082.1	8713163	.	T	C	.	.	MAF_INRAE=33.544;MAF_USDA=20.0
NC_035082.1	8713208	.	T	G	.	.	MAF_USDA=1.639
NC_035082.1	8713262	.	A	C	.	.	MAF_USDA=9.016
NC_035082.1	8713264	.	T	G	.	.	MAF_INRAE=2.5;MAF_USDA=4.098
NC_035082.1	8713309	.	A	C	.	.	MAF_USDA=10.0
NC_035082.1	8713314	.	C	A	.	.	MAF_USDA=5.294
NC_035082.1	8713323	.	G	T	.	.	MAF_USDA=10.0
NC_035082.1	8713460	.	C	T	.	.	MAF_INRAE=2.5;MAF_USDA=6.471
NC_035082.1	8713466	.	T	A	.	.	MAF_INRAE=4.43;MAF_USDA=7.059
NC_035082.1	8713482	.	C	T	.	.	MAF_INRAE=12.025;MAF_USDA=2.083
NC_035082.1	8713541	.	T	C	.	.	MAF_INRAE=45.57;MAF_USDA=34.706
NC_035082.1	8713552	.	T	C	.	.	MAF_INRAE=10.526;MAF_USDA=36.471
NC_035082.1	8713774	.	T	C	.	.	MAF_INRAE=30.38;MAF_USDA=13.529
NC_035082.1	8713884	.	G	T	.	.	MAF_INRAE=2.5;MAF_USDA=20.833
NC_035082.1	8713956	.	CTGCAGCCCACTTGAATAC	CTGCAGCCCACTTGAATAA	.	.	MAF_USDA=16.667
NC_035082.1	8714010	.	A	C	.	.	MAF_INRAE=22.152;MAF_USDA=42.941
NC_035082.1	8714037	.	T	C	.	.	MAF_INRAE=24.684;MAF_USDA=37.059
NC_035082.1	8714067	.	G	T	.	.	MAF_USDA=4.706
NC_035082.1	8714090	.	A	G	.	.	MAF_USDA=1.639
NC_035082.1	8714106	.	G	A	.	.	MAF_USDA=4.118
NC_035082.1	8714229	.	C	A	.	.	MAF_INRAE=43.038;MAF_USDA=20.0
NC_035082.1	8714235	.	T	C	.	.	MAF_USDA=1.639
NC_035082.1	8714241	.	G	C	.	.	MAF_USDA=8.235
NC_035082.1	8714275	.	G	T	.	.	MAF_USDA=2.459
NC_035082.1	8714302	.	A	G	.	.	MAF_INRAE=4.167;MAF_USDA=16.667
NC_035082.1	8714361	.	C	T	.	.	MAF_INRAE=46.667;MAF_USDA=23.494
NC_035082.1	8714374	.	A	G	.	.	MAF_INRAE=5.833;MAF_USDA=2.542
NC_035082.1	8714383	.	C	T	.	.	MAF_INRAE=46.667;MAF_USDA=25.301
NC_035082.1	8714414	.	C	T	.	.	MAF_USDA=2.083
NC_035082.1	8714431	.	A	T	.	.	MAF_USDA=4.819
NC_035082.1	8714463	.	GTCTCGA	GTCTCGG	.	.	MAF_USDA=38.636
NC_035082.1	8714482	.	A	C	.	.	MAF_INRAE=43.038;MAF_USDA=20.0
NC_035082.1	8714493	.	A	G	.	.	MAF_INRAE=33.544;MAF_USDA=13.529
NC_035082.1	8714505	.	C	A	.	.	MAF_INRAE=43.038;MAF_USDA=19.412
NC_035082.1	8714552	.	T	C	.	.	MAF_INRAE=2.5;MAF_USDA=14.583
NC_035082.1	8714592	.	G	A	.	.	MAF_INRAE=47.368;MAF_USDA=25.294
NC_035082.1	8714593	.	G	A	.	.	MAF_INRAE=43.038;MAF_USDA=19.412
NC_035082.1	8714605	.	A	C	.	.	MAF_USDA=25.294
NC_035082.1	8714623	.	G	A	.	.	MAF_INRAE=33.544;MAF_USDA=6.471
NC_035082.1	8714727	.	T	C	.	.	MAF_INRAE=1.667;MAF_USDA=6.557
NC_035082.1	8714793	.	T	A	.	.	MAF_INRAE=34.81;MAF_USDA=45.882
NC_035082.1	8714809	.	C	A	.	.	MAF_INRAE=21.053;MAF_USDA=6.25
NC_035082.1	8714814	.	T	A	.	.	MAF_USDA=13.095
NC_035082.1	8714815	.	T	A	.	.	MAF_USDA=13.855
NC_035082.1	8714816	.	T	A	.	.	MAF_USDA=14.881
NC_035082.1	8714817	.	A	T	.	.	MAF_INRAE=12.025;MAF_USDA=18.072
NC_035082.1	8714828	.	C	A	.	.	MAF_INRAE=43.038;MAF_USDA=18.235
NC_035082.1	8714871	.	GTTTTTTG	GTTTTTTT	.	.	MAF_USDA=47.917
NC_035082.1	8714899	.	T	A	.	.	MAF_INRAE=41.139;MAF_USDA=15.294
NC_035082.1	8714900	.	T	A	.	.	MAF_USDA=2.459
NC_035082.1	8714962	.	T	C	.	.	MAF_USDA=2.459
NC_035082.1	8714974	.	A	C	.	.	MAF_USDA=2.459
NC_035082.1	8714976	.	T	A	.	.	MAF_USDA=2.459
NC_035082.1	8714988	.	T	A	.	.	MAF_USDA=2.459
NC_035082.1	8714995	.	C	T	.	.	MAF_USDA=2.459
NC_035082.1	8715001	.	G	T	.	.	MAF_USDA=8.824
NC_035082.1	8715079	.	G	A	.	.	MAF_USDA=1.639
NC_035082.1	8715217	.	G	A	.	.	MAF_INRAE=34.81;MAF_USDA=45.882
NC_035082.1	8715303	.	A	C	.	.	MAF_INRAE=2.5;MAF_USDA=14.583
NC_035082.1	8715333	.	C	T	.	.	MAF_INRAE=4.43;MAF_USDA=12.5
NC_035082.1	8715351	.	G	A	.	.	MAF_USDA=4.118
NC_035082.1	8715378	.	A	C	.	.	MAF_USDA=1.639
NC_035082.1	8715379	.	A	G	.	.	MAF_USDA=2.459
NC_035082.1	8715434	.	G	A	.	.	MAF_INRAE=35.443;MAF_USDA=33.333
NC_035082.1	8715461	.	G	T	.	.	MAF_USDA=6.25
NC_035082.1	8715493	.	T	C	.	.	MAF_USDA=1.639
NC_035082.1	8715497	.	T	A	.	.	MAF_USDA=1.639
NC_035082.1	8715525	.	T	G	.	.	MAF_INRAE=41.772;MAF_USDA=20.588
NC_035082.1	8715621	.	G	A	.	.	MAF_USDA=2.459
NC_035082.1	8715691	.	G	A	.	.	MAF_INRAE=7.595;MAF_USDA=14.754
NC_035082.1	8715711	.	G	C	.	.	MAF_USDA=4.118
NC_035082.1	8715712	.	A	G	.	.	MAF_USDA=1.639
NC_035082.1	8715743	.	G	T	.	.	MAF_INRAE=37.975;MAF_USDA=14.118
NC_035082.1	8715746	.	G	A	.	.	MAF_INRAE=43.333;MAF_USDA=14.118
NC_035082.1	8715830	.	A	G	.	.	MAF_INRAE=35.443;MAF_USDA=46.471
NC_035082.1	8716004	.	G	T	.	.	MAF_INRAE=22.152;MAF_USDA=27.647
NC_035082.1	8716066	.	C	A	.	.	MAF_USDA=1.639
NC_035082.1	8716076	.	C	A	.	.	MAF_USDA=1.639
NC_035082.1	8716093	.	G	T	.	.	MAF_USDA=1.639
NC_035082.1	8716104	.	G	T	.	.	MAF_USDA=1.639
NC_035082.1	8716181	.	G	A	.	.	MAF_INRAE=20.253;MAF_USDA=14.706
NC_035082.1	8716221	.	G	A	.	.	MAF_USDA=3.279
NC_035082.1	8716238	.	T	C	.	.	MAF_USDA=1.639
NC_035082.1	8716240	.	G	A	.	.	MAF_INRAE=34.81;MAF_USDA=47.647
NC_035082.1	8716251	.	C	T	.	.	MAF_USDA=1.639
NC_035082.1	8716265	.	C	T	.	.	MAF_INRAE=22.152;MAF_USDA=25.882
NC_035082.1	8716287	.	C	T	.	.	MAF_INRAE=2.5;MAF_USDA=20.833
NC_035082.1	8716288	.	A	C	.	.	MAF_USDA=20.0
NC_035082.1	8716308	.	C	A	.	.	MAF_USDA=3.529
NC_035082.1	8716382	.	T	G	.	.	MAF_USDA=33.333
NC_035082.1	8716430	.	C	T	.	.	MAF_INRAE=2.5;MAF_USDA=20.833
NC_035082.1	8716442	.	T	C	.	.	MAF_USDA=2.459
NC_035082.1	8716497	.	G	A	.	.	MAF_USDA=1.639
NC_035082.1	8716554	.	C	T	.	.	MAF_INRAE=10.526;MAF_USDA=1.639
NC_035082.1	8716638	.	A	T	.	.	MAF_USDA=9.412
NC_035082.1	8716650	.	T	G	.	.	MAF_INRAE=33.544;MAF_USDA=40.0
NC_035082.1	8716679	.	T	A	.	.	MAF_USDA=1.639
NC_035082.1	8716693	.	G	A	.	.	MAF_INRAE=5.063;MAF_USDA=7.059
NC_035082.1	8716700	.	A	G	.	.	MAF_INRAE=6.667
NC_035082.1	8716731	.	C	T	.	.	MAF_USDA=1.639
NC_035082.1	8716742	.	G	A	.	.	MAF_INRAE=31.646;MAF_USDA=48.235
NC_035082.1	8716745	.	G	A	.	.	MAF_USDA=1.639
NC_035082.1	8716824	.	C	A	.	.	MAF_INRAE=31.013;MAF_USDA=49.412
NC_035082.1	8716832	.	T	A	.	.	MAF_INRAE=32.278;MAF_USDA=47.647
NC_035082.1	8716846	.	C	A	.	.	MAF_INRAE=10.526
NC_035082.1	8716881	.	A	T	.	.	MAF_INRAE=39.167;MAF_USDA=48.824
NC_035082.1	8716884	.	G	A	.	.	MAF_USDA=2.941
NC_035082.1	8716899	.	C	T	.	.	MAF_INRAE=14.167;MAF_USDA=31.176
NC_035082.1	8716906	.	A	G	.	.	MAF_USDA=4.706
NC_035082.1	8716913	.	A	T	.	.	MAF_INRAE=14.167;MAF_USDA=30.588
NC_035082.1	8716914	.	A	C	.	.	MAF_INRAE=37.5;MAF_USDA=7.059
NC_035082.1	8716917	.	G	A	.	.	MAF_INRAE=6.667
NC_035082.1	8716933	.	C	T	.	.	MAF_INRAE=6.667
NC_035082.1	8716972	.	C	A	.	.	MAF_INRAE=14.167;MAF_USDA=16.471
NC_035082.1	8717050	.	T	A	.	.	MAF_USDA=2.083
NC_035082.1	8717106	.	C	T	.	.	MAF_INRAE=33.333;MAF_USDA=32.941
NC_035082.1	8717300	.	G	T	.	.	MAF_USDA=1.639
NC_035082.1	8717303	.	A	C	.	.	MAF_USDA=1.639
NC_035082.1	8717328	.	A	C	.	.	MAF_USDA=1.639
NC_035082.1	8717356	.	C	T	.	.	MAF_INRAE=36.667;MAF_USDA=22.941
NC_035082.1	8717385	.	A	T	.	.	MAF_INRAE=2.5;MAF_USDA=12.5
NC_035082.1	8717394	.	A	G	.	.	MAF_USDA=4.098
NC_035082.1	8717405	.	G	T	.	.	MAF_INRAE=2.5;MAF_USDA=12.5
NC_035082.1	8717581	.	G	A	.	.	MAF_USDA=6.557
NC_035082.1	8717670	.	T	C	.	.	MAF_INRAE=2.5;MAF_USDA=2.459
NC_035082.1	8717688	.	T	A	.	.	MAF_USDA=4.098
NC_035082.1	8717699	.	T	A	.	.	MAF_INRAE=4.43;MAF_USDA=12.5
NC_035082.1	8717713	.	C	T	.	.	MAF_INRAE=27.215;MAF_USDA=37.059
NC_035082.1	8717715	.	C	G	.	.	MAF_USDA=3.529
NC_035082.1	8717760	.	T	C	.	.	MAF_INRAE=1.667;MAF_USDA=3.279
NC_035082.1	8717766	.	T	A	.	.	MAF_INRAE=33.544;MAF_USDA=10.0
NC_035082.1	8717767	.	C	T	.	.	MAF_INRAE=37.5;MAF_USDA=10.0
NC_035082.1	8717786	.	T	A	.	.	MAF_USDA=3.529
NC_035082.1	8717834	.	A	C	.	.	MAF_INRAE=1.667;MAF_USDA=7.059
NC_035082.1	8717835	.	T	C	.	.	MAF_INRAE=1.667;MAF_USDA=6.471
NC_035082.1	8717905	.	T	C	.	.	MAF_INRAE=2.5;MAF_USDA=12.5
NC_035082.1	8717908	.	G	T	.	.	MAF_INRAE=18.987;MAF_USDA=13.529
NC_035082.1	8718042	.	T	G	.	.	MAF_USDA=1.639
NC_035082.1	8718047	.	T	C	.	.	MAF_USDA=1.639
NC_035082.1	8718178	.	G	T	.	.	MAF_USDA=10.417
NC_035082.1	8718230	.	A	T	.	.	MAF_USDA=35.417
NC_035082.1	8718360	.	T	C	.	.	MAF_INRAE=1.667
NC_035082.1	8718501	.	C	A	.	.	MAF_USDA=2.459
NC_035082.1	8718504	.	A	T	.	.	MAF_USDA=12.5
NC_035082.1	8718510	.	G	T	.	.	MAF_USDA=14.583
NC_035082.1	8718517	.	T	C	.	.	MAF_USDA=18.033
NC_035082.1	8718527	.	A	T	.	.	MAF_USDA=2.459
NC_035082.1	8718607	.	G	A	.	.	MAF_USDA=13.69
NC_035082.1	8718747	.	G	A	.	.	MAF_USDA=2.5
NC_035082.1	8718815	.	G	A	.	.	MAF_USDA=4.098
NC_035082.1	8718818	.	C	T	.	.	MAF_INRAE=18.987;MAF_USDA=15.882
NC_035082.1	8718829	.	A	G	.	.	MAF_INRAE=6.667;MAF_USDA=3.279
NC_035082.1	8718852	.	C	T	.	.	MAF_INRAE=2.5;MAF_USDA=3.279
NC_035082.1	8718853	.	G	A	.	.	MAF_INRAE=9.494;MAF_USDA=2.459
NC_035082.1	8718981	.	A	C	.	.	MAF_INRAE=2.5;MAF_USDA=2.459
NC_035082.1	8718994	.	T	G	.	.	MAF_USDA=1.639
NC_035082.1	8718995	.	C	T	.	.	MAF_USDA=2.941
NC_035082.1	8719047	.	T	G	.	.	MAF_USDA=1.176
NC_035082.1	8719064	.	T	A	.	.	MAF_USDA=8.824
NC_035082.1	8719086	.	C	G	.	.	MAF_INRAE=3.165;MAF_USDA=32.941
NC_035082.1	8719148	.	C	T	.	.	MAF_INRAE=2.5;MAF_USDA=11.765
NC_035082.1	8719166	.	G	A	.	.	MAF_INRAE=8.861
NC_035082.1	8719186	.	G	A	.	.	MAF_INRAE=1.667;MAF_USDA=6.557
NC_035082.1	8719200	.	C	T	.	.	MAF_INRAE=36.076;MAF_USDA=7.647
NC_035082.1	8719201	.	G	A	.	.	MAF_INRAE=36.667;MAF_USDA=6.471
NC_035082.1	8719203	.	A	T	.	.	MAF_INRAE=36.667;MAF_USDA=7.059
NC_035082.1	8719218	.	A	T	.	.	MAF_INRAE=32.278;MAF_USDA=7.059
NC_035082.1	8719220	.	G	A	.	.	MAF_INRAE=2.5;MAF_USDA=14.583
NC_035082.1	8719228	.	C	T	.	.	MAF_INRAE=32.911;MAF_USDA=7.059
NC_035082.1	8719338	.	C	A	.	.	MAF_USDA=1.639
NC_035082.1	8719377	.	C	T	.	.	MAF_USDA=1.639
NC_035082.1	8719414	.	T	A	.	.	MAF_USDA=1.639
NC_035082.1	8719421	.	C	A	.	.	MAF_USDA=7.059
NC_035082.1	8719446	.	A	C	.	.	MAF_INRAE=10.127;MAF_USDA=25.294
NC_035082.1	8719448	.	C	A	.	.	MAF_INRAE=5.0;MAF_USDA=25.294
NC_035082.1	8719481	.	C	A	.	.	MAF_INRAE=12.658;MAF_USDA=13.529
NC_035082.1	8719493	.	C	T	.	.	MAF_USDA=7.059
NC_035082.1	8719707	.	C	T	.	.	MAF_INRAE=10.127;MAF_USDA=20.588
NC_035082.1	8719834	.	C	T	.	.	MAF_INRAE=10.127;MAF_USDA=20.588
NC_035082.1	8719901	.	C	A	.	.	MAF_INRAE=36.709;MAF_USDA=7.059
NC_035082.1	8719919	.	A	T	.	.	MAF_INRAE=46.203;MAF_USDA=49.412
NC_035082.1	8719920	.	T	A	.	.	MAF_INRAE=49.167;MAF_USDA=49.412
NC_035082.1	8719945	.	T	A	.	.	MAF_INRAE=4.43;MAF_USDA=12.5
NC_035082.1	8720046	.	T	C	.	.	MAF_INRAE=1.667;MAF_USDA=2.459
NC_035082.1	8720088	.	T	C	.	.	MAF_INRAE=23.418;MAF_USDA=25.294
NC_035082.1	8720138	.	G	C	.	.	MAF_INRAE=12.658;MAF_USDA=3.279
NC_035082.1	8720266	.	C	G	.	.	MAF_INRAE=36.076;MAF_USDA=29.412
NC_035082.1	8720308	.	C	T	.	.	MAF_INRAE=2.5
NC_035082.1	8720413	.	C	G	.	.	MAF_INRAE=10.127;MAF_USDA=12.941
NC_035082.1	8720443	.	G	T	.	.	MAF_INRAE=5.263;MAF_USDA=10.417
NC_035082.1	8721235	.	C	A	.	.	MAF_INRAE=27.215;MAF_USDA=45.294
NC_035082.1	8721239	.	A	T	.	.	MAF_INRAE=10.0;MAF_USDA=4.118
NC_035082.1	8721240	.	A	C	.	.	MAF_INRAE=9.494
NC_035082.1	8721252	.	A	G	.	.	MAF_USDA=5.882
NC_035082.1	8721321	.	T	A	.	.	MAF_INRAE=6.667
NC_035082.1	8721467	.	C	T	.	.	MAF_INRAE=25.949;MAF_USDA=35.294
NC_035082.1	8721468	.	G	A	.	.	MAF_INRAE=4.43;MAF_USDA=12.5
NC_035082.1	8721656	.	C	T	.	.	MAF_INRAE=6.667
NC_035082.1	8721734	.	A	G	.	.	MAF_USDA=1.639
NC_035082.1	8721757	.	G	A	.	.	MAF_USDA=2.083
NC_035082.1	8721759	.	A	G	.	.	MAF_INRAE=4.167;MAF_USDA=4.098
NC_035082.1	8721793	.	T	A	.	.	MAF_INRAE=2.5;MAF_USDA=2.459
NC_035082.1	8721799	.	T	G	.	.	MAF_INRAE=17.722;MAF_USDA=4.118
NC_035082.1	8721823	.	C	T	.	.	MAF_USDA=4.706
NC_035082.1	8721832	.	A	C	.	.	MAF_INRAE=2.5;MAF_USDA=2.459
NC_035082.1	8721913	.	G	A	.	.	MAF_USDA=1.639
NC_035082.1	8721980	.	A	T	.	.	MAF_INRAE=4.43;MAF_USDA=12.5
NC_035082.1	8722111	.	C	T	.	.	MAF_USDA=1.667
NC_035082.1	8722150	.	C	A	.	.	MAF_USDA=1.667
NC_035082.1	8722162	.	C	G	.	.	MAF_INRAE=34.177;MAF_USDA=44.048
NC_035082.1	8722292	.	C	T	.	.	MAF_USDA=2.353
NC_035082.1	8722342	.	G	A	.	.	MAF_USDA=2.459
NC_035082.1	8722413	.	G	A	.	.	MAF_USDA=2.459
NC_035082.1	8722523	.	T	C	.	.	MAF_INRAE=32.278;MAF_USDA=30.588
NC_035082.1	8722601	.	C	T	.	.	MAF_USDA=1.639
NC_035082.1	8722624	.	C	T	.	.	MAF_USDA=2.459
NC_035082.1	8722644	.	T	G	.	.	MAF_INRAE=35.443;MAF_USDA=33.529
NC_035082.1	8722854	.	A	G	.	.	MAF_USDA=8.197
NC_035082.1	8722936	.	C	A	.	.	MAF_USDA=1.639
NC_035082.1	8722949	.	T	C	.	.	MAF_USDA=1.639
NC_035082.1	8722963	.	T	G	.	.	MAF_USDA=1.639
NC_035082.1	8722992	.	T	C	.	.	MAF_INRAE=1.667
NC_035082.1	8722994	.	T	C	.	.	MAF_INRAE=1.667
NC_035082.1	8722996	.	A	C	.	.	MAF_INRAE=24.684;MAF_USDA=17.059
NC_035082.1	8723049	.	C	A	.	.	MAF_INRAE=34.177;MAF_USDA=6.471
NC_035082.1	8723061	.	A	G	.	.	MAF_USDA=1.639
NC_035082.1	8723087	.	T	A	.	.	MAF_INRAE=9.494
NC_035082.1	8723103	.	T	G	.	.	MAF_USDA=2.459
NC_035082.1	8723119	.	G	A	.	.	MAF_USDA=4.098
NC_035082.1	8723123	.	C	A	.	.	MAF_USDA=3.279
NC_035082.1	8723160	.	C	A	.	.	MAF_USDA=3.279
NC_035082.1	8723161	.	T	C	.	.	MAF_USDA=3.279
NC_035082.1	8723162	.	A	G	.	.	MAF_USDA=2.083
NC_035082.1	8723163	.	A	G	.	.	MAF_USDA=3.279
NC_035082.1	8723216	.	G	A	.	.	MAF_INRAE=33.544;MAF_USDA=7.059
NC_035082.1	8723231	.	G	T	.	.	MAF_USDA=1.639
NC_035082.1	8723234	.	C	T	.	.	MAF_USDA=8.824
NC_035082.1	8723260	.	G	A	.	.	MAF_USDA=2.083
NC_035082.1	8723294	.	G	C	.	.	MAF_USDA=9.016
NC_035082.1	8723321	.	G	A	.	.	MAF_INRAE=33.544;MAF_USDA=14.118
NC_035082.1	8723324	.	T	G	.	.	MAF_USDA=7.647
NC_035082.1	8723328	.	T	A	.	.	MAF_USDA=2.083
NC_035082.1	8723362	.	G	A	.	.	MAF_INRAE=33.544;MAF_USDA=22.353
NC_035082.1	8723408	.	C	T	.	.	MAF_USDA=8.333
NC_035082.1	8723475	.	G	A	.	.	MAF_USDA=2.083
NC_035082.1	8723605	.	C	A	.	.	MAF_INRAE=12.658
NC_035082.1	8723629	.	G	A	.	.	MAF_USDA=3.529
NC_035082.1	8723710	.	T	A	.	.	MAF_INRAE=23.418;MAF_USDA=14.881
NC_035082.1	8723717	.	T	C	.	.	MAF_USDA=8.333
NC_035082.1	8723776	.	A	G	.	.	MAF_INRAE=23.418;MAF_USDA=15.294
NC_035082.1	8723819	.	A	T	.	.	MAF_INRAE=18.354;MAF_USDA=4.118
NC_035082.1	8723822	.	G	A	.	.	MAF_USDA=4.118
NC_035082.1	8723823	.	C	G	.	.	MAF_USDA=4.118
NC_035082.1	8723849	.	G	T	.	.	MAF_INRAE=1.667;MAF_USDA=3.279
NC_035082.1	8723865	.	C	A	.	.	MAF_USDA=3.279
NC_035082.1	8723905	.	G	C	.	.	MAF_INRAE=23.418;MAF_USDA=34.706
NC_035082.1	8724067	.	G	C	.	.	MAF_INRAE=18.354;MAF_USDA=3.529
NC_035082.1	8724071	.	G	T	.	.	MAF_INRAE=37.5;MAF_USDA=15.294
NC_035082.1	8724086	.	G	T	.	.	MAF_INRAE=6.962;MAF_USDA=5.882
NC_035082.1	8724124	.	G	A	.	.	MAF_INRAE=4.43;MAF_USDA=15.294
NC_035082.1	8724131	.	G	A	.	.	MAF_INRAE=33.544;MAF_USDA=14.118
NC_035082.1	8724191	.	T	G	.	.	MAF_INRAE=34.177;MAF_USDA=13.529
NC_035082.1	8724198	.	G	A	.	.	MAF_INRAE=27.215;MAF_USDA=32.353
NC_035082.1	8724305	.	G	A	.	.	MAF_USDA=1.639
NC_035082.1	8724340	.	T	C	.	.	MAF_INRAE=9.494
NC_035082.1	8724363	.	A	G	.	.	MAF_USDA=2.941
NC_035082.1	8724480	.	C	T	.	.	MAF_INRAE=36.842;MAF_USDA=43.452
NC_035082.1	8724492	.	T	A	.	.	MAF_INRAE=36.842;MAF_USDA=40.476
NC_035082.1	8724517	.	G	A	.	.	MAF_USDA=6.471
NC_035082.1	8724533	.	T	A	.	.	MAF_USDA=1.639
NC_035082.1	8724586	.	A	G	.	.	MAF_USDA=9.016
NC_035082.1	8724617	.	G	T	.	.	MAF_INRAE=1.667;MAF_USDA=3.279
NC_035082.1	8724622	.	G	A	.	.	MAF_USDA=3.529
NC_035082.1	8724651	.	T	C	.	.	MAF_USDA=6.471
NC_035082.1	8724654	.	A	T	.	.	MAF_INRAE=27.848;MAF_USDA=31.176
NC_035082.1	8724668	.	A	T	.	.	MAF_USDA=5.882
NC_035082.1	8724714	.	T	C	.	.	MAF_INRAE=33.544;MAF_USDA=14.706
NC_035082.1	8724753	.	C	T	.	.	MAF_USDA=2.083
NC_035082.1	8724815	.	A	G	.	.	MAF_INRAE=4.167;MAF_USDA=5.738
NC_035082.1	8724919	.	T	C	.	.	MAF_USDA=3.279
NC_035082.1	8724986	.	C	T	.	.	MAF_USDA=6.25
NC_035082.1	8725085	.	A	C	.	.	MAF_USDA=3.279
NC_035082.1	8725165	.	A	G	.	.	MAF_INRAE=2.5;MAF_USDA=2.459
NC_035082.1	8725230	.	C	G	.	.	MAF_INRAE=34.177;MAF_USDA=13.529
NC_035082.1	8725401	.	C	A	.	.	MAF_USDA=1.639
NC_035082.1	8725447	.	G	A	.	.	MAF_USDA=1.765
NC_035082.1	8725485	.	A	C	.	.	MAF_INRAE=27.848;MAF_USDA=31.765
NC_035082.1	8725486	.	T	A	.	.	MAF_USDA=2.083
NC_035082.1	8725492	.	C	T	.	.	MAF_USDA=2.083
NC_035082.1	8725501	.	C	T	.	.	MAF_INRAE=12.658;MAF_USDA=7.647
NC_035082.1	8725527	.	C	T	.	.	MAF_USDA=3.529
NC_035082.1	8725563	.	C	T	.	.	MAF_USDA=2.941
NC_035082.1	8725713	.	G	A	.	.	MAF_INRAE=37.975;MAF_USDA=37.059
NC_035082.1	8725714	.	C	T	.	.	MAF_INRAE=4.43;MAF_USDA=11.176
NC_035082.1	8725752	.	T	G	.	.	MAF_INRAE=33.544;MAF_USDA=7.059
NC_035082.1	8725801	.	T	C	.	.	MAF_INRAE=33.544;MAF_USDA=13.529
NC_035082.1	8725808	.	G	C	.	.	MAF_INRAE=38.608;MAF_USDA=36.471
NC_035082.1	8725830	.	A	T	.	.	MAF_USDA=7.059
NC_035082.1	8725877	.	G	A	.	.	MAF_INRAE=4.43;MAF_USDA=15.882
NC_035082.1	8725883	.	G	T	.	.	MAF_USDA=3.529
NC_035082.1	8725893	.	T	C	.	.	MAF_INRAE=23.418;MAF_USDA=18.824
NC_035082.1	8725910	.	C	A	.	.	MAF_INRAE=23.418;MAF_USDA=15.294
NC_035082.1	8725913	.	C	T	.	.	MAF_USDA=5.882
NC_035082.1	8725923	.	C	A	.	.	MAF_INRAE=34.81;MAF_USDA=32.941
NC_035082.1	8726052	.	T	C	.	.	MAF_USDA=7.377
NC_035082.1	8726068	.	C	A	.	.	MAF_INRAE=3.333;MAF_USDA=5.738
NC_035082.1	8726108	.	T	C	.	.	MAF_INRAE=33.544;MAF_USDA=13.529
NC_035082.1	8726113	.	T	G	.	.	MAF_USDA=1.639
NC_035082.1	8726126	.	T	A	.	.	MAF_INRAE=4.167;MAF_USDA=5.738
NC_035082.1	8726139	.	C	T	.	.	MAF_INRAE=2.5;MAF_USDA=12.353
NC_035082.1	8726171	.	G	A	.	.	MAF_USDA=6.471
NC_035082.1	8726223	.	C	A	.	.	MAF_USDA=9.016
NC_035082.1	8726238	.	T	G	.	.	MAF_INRAE=10.127;MAF_USDA=21.765
NC_035082.1	8726434	.	T	G	.	.	MAF_USDA=3.529
NC_035082.1	8726457	.	G	A	.	.	MAF_USDA=2.083
NC_035082.1	8726462	.	G	C	.	.	MAF_USDA=6.25
NC_035082.1	8726514	.	G	A	.	.	MAF_INRAE=10.526;MAF_USDA=3.279
NC_035082.1	8726639	.	A	T	.	.	MAF_USDA=6.25
NC_035082.1	8726640	.	A	T	.	.	MAF_USDA=6.25
NC_035082.1	8726830	.	T	C	.	.	MAF_INRAE=34.81;MAF_USDA=14.118
NC_035082.1	8726837	.	G	A	.	.	MAF_INRAE=34.81;MAF_USDA=14.118
NC_035082.1	8726847	.	G	T	.	.	MAF_INRAE=23.418;MAF_USDA=15.882
NC_035082.1	8727041	.	A	G	.	.	MAF_USDA=16.071
NC_035082.1	8727087	.	T	A	.	.	MAF_USDA=1.639
NC_035082.1	8727109	.	A	C	.	.	MAF_USDA=1.639
NC_035082.1	8727312	.	A	G	.	.	MAF_INRAE=49.367;MAF_USDA=35.882
NC_035082.1	8727390	.	C	T	.	.	MAF_INRAE=22.785;MAF_USDA=31.176
NC_035082.1	8727443	.	C	T	.	.	MAF_INRAE=2.5;MAF_USDA=2.459
NC_035082.1	8727552	.	T	C	.	.	MAF_INRAE=38.608;MAF_USDA=48.824
NC_035082.1	8727755	.	T	G	.	.	MAF_INRAE=33.544;MAF_USDA=12.941
NC_035082.1	8727880	.	G	A	.	.	MAF_USDA=2.941
NC_035082.1	8727890	.	C	A	.	.	MAF_INRAE=34.177;MAF_USDA=13.529
NC_035082.1	8727977	.	C	T	.	.	MAF_INRAE=18.354;MAF_USDA=16.471
NC_035082.1	8727980	.	C	T	.	.	MAF_INRAE=33.544;MAF_USDA=7.059
NC_035082.1	8727995	.	C	T	.	.	MAF_USDA=1.639
NC_035082.1	8728048	.	T	A	.	.	MAF_INRAE=48.734;MAF_USDA=33.529
NC_035082.1	8728194	.	A	G	.	.	MAF_USDA=5.294
NC_035082.1	8728246	.	G	T	.	.	MAF_INRAE=5.263
NC_035082.1	8728298	.	C	T	.	.	MAF_INRAE=48.101;MAF_USDA=35.882
NC_035082.1	8728584	.	A	T	.	.	MAF_INRAE=22.785;MAF_USDA=16.471
NC_035082.1	8728620	.	C	T	.	.	MAF_INRAE=9.494
NC_035082.1	8728667	.	A	C	.	.	MAF_INRAE=33.544;MAF_USDA=7.059
NC_035082.1	8728888	.	G	T	.	.	MAF_INRAE=6.667
NC_035082.1	8728911	.	A	T	.	.	MAF_USDA=6.25
NC_035082.1	8729089	.	G	T	.	.	MAF_USDA=1.639
NC_035082.1	8729118	.	A	G	.	.	MAF_USDA=3.279
NC_035082.1	8729122	.	T	C	.	.	MAF_INRAE=10.127
NC_035082.1	8729149	.	C	G	.	.	MAF_INRAE=18.987;MAF_USDA=35.294
NC_035082.1	8729244	.	G	T	.	.	MAF_INRAE=6.667
NC_035082.1	8729316	.	T	C	.	.	MAF_INRAE=10.526
NC_035082.1	8729362	.	C	T	.	.	MAF_USDA=7.059
NC_035082.1	8729372	.	C	G	.	.	MAF_USDA=4.118
NC_035082.1	8729385	.	C	T	.	.	MAF_USDA=1.639
NC_035082.1	8729393	.	C	T	.	.	MAF_USDA=4.118
NC_035082.1	8729417	.	T	C	.	.	MAF_USDA=9.016
NC_035082.1	8729468	.	T	C	.	.	MAF_INRAE=23.418;MAF_USDA=17.059
NC_035082.1	8729498	.	A	C	.	.	MAF_USDA=4.918
NC_035082.1	8729518	.	A	G	.	.	MAF_INRAE=38.608;MAF_USDA=16.071
NC_035082.1	8729521	.	G	C	.	.	MAF_USDA=9.167
NC_035082.1	8729554	.	T	G	.	.	MAF_INRAE=4.43;MAF_USDA=12.5
NC_035082.1	8729670	.	A	T	.	.	MAF_USDA=1.639
NC_035082.1	8729677	.	C	A	.	.	MAF_USDA=2.459
NC_035082.1	8729682	.	T	C	.	.	MAF_INRAE=1.667;MAF_USDA=2.941
NC_035082.1	8729759	.	G	C	.	.	MAF_INRAE=38.333
NC_035082.1	8729771	.	A	T	.	.	MAF_INRAE=4.43;MAF_USDA=14.706
NC_035082.1	8729781	.	T	A	.	.	MAF_USDA=5.882
NC_035082.1	8729884	.	C	T	.	.	MAF_USDA=2.459
NC_035082.1	8729907	.	A	T	.	.	MAF_INRAE=9.494
NC_035082.1	8729936	.	G	T	.	.	MAF_INRAE=10.127;MAF_USDA=15.294
NC_035082.1	8729944	.	G	T	.	.	MAF_USDA=1.639
NC_035082.1	8729979	.	A	G	.	.	MAF_INRAE=2.5
NC_035082.1	8729995	.	G	A	.	.	MAF_USDA=2.459
NC_035082.1	8730177	.	G	T	.	.	MAF_USDA=1.639
NC_035082.1	8730195	.	A	T	.	.	MAF_USDA=2.941
NC_035082.1	8730365	.	C	T	.	.	MAF_USDA=2.459
NC_035082.1	8730581	.	G	A	.	.	MAF_USDA=5.882
NC_035082.1	8730660	.	C	T	.	.	MAF_USDA=10.417
NC_035082.1	8730945	.	G	C	.	.	MAF_INRAE=9.494
NC_035082.1	8731180	.	T	G	.	.	MAF_INRAE=9.494;MAF_USDA=5.357
NC_035082.1	8731224	.	C	T	.	.	MAF_USDA=6.471
NC_035082.1	8731253	.	T	G	.	.	MAF_INRAE=23.418;MAF_USDA=15.882
NC_035082.1	8731338	.	G	C	.	.	MAF_INRAE=6.329;MAF_USDA=7.059
NC_035082.1	8731463	.	G	T	.	.	MAF_INRAE=32.911;MAF_USDA=7.059
NC_035082.1	8731464	.	A	T	.	.	MAF_INRAE=36.667;MAF_USDA=7.059
NC_035082.1	8731469	.	G	T	.	.	MAF_USDA=3.529
NC_035082.1	8731640	.	C	T	.	.	MAF_USDA=5.882
NC_035082.1	8731741	.	G	A	.	.	MAF_INRAE=8.861
NC_035082.1	8731834	.	A	C	.	.	MAF_USDA=3.279
NC_035082.1	8731908	.	C	T	.	.	MAF_USDA=7.377
NC_035082.1	8732008	.	C	T	.	.	MAF_INRAE=1.667;MAF_USDA=2.941
NC_035082.1	8732109	.	C	T	.	.	MAF_USDA=3.279
NC_035082.1	8732162	.	C	T	.	.	MAF_INRAE=1.667;MAF_USDA=2.941
NC_035082.1	8732170	.	C	A	.	.	MAF_INRAE=10.526
NC_035082.1	8732338	.	G	A	.	.	MAF_INRAE=23.418;MAF_USDA=16.471
NC_035082.1	8732359	.	G	A	.	.	MAF_INRAE=2.5;MAF_USDA=3.279
NC_035082.1	8732372	.	A	T	.	.	MAF_USDA=2.459
NC_035082.1	8732387	.	C	T	.	.	MAF_INRAE=9.494;MAF_USDA=5.294
NC_035082.1	8732394	.	G	T	.	.	MAF_USDA=1.639
NC_035082.1	8732450	.	C	A	.	.	MAF_USDA=7.059
NC_035082.1	8732540	.	G	A	.	.	MAF_INRAE=9.494
NC_035082.1	8732637	.	G	T	.	.	MAF_INRAE=1.667;MAF_USDA=4.098
NC_035082.1	8732648	.	C	T	.	.	MAF_INRAE=10.526
NC_035082.1	8732695	.	T	C	.	.	MAF_USDA=1.639
NC_035082.1	8732734	.	GAAATAAAA	GAAATAAAT	.	.	MAF_USDA=12.5
NC_035082.1	8732870	.	A	C	.	.	MAF_INRAE=6.667
NC_035082.1	8732898	.	G	T	.	.	MAF_INRAE=4.43;MAF_USDA=17.647
NC_035082.1	8732906	.	T	A	.	.	MAF_INRAE=9.494
NC_035082.1	8732907	.	T	A	.	.	MAF_INRAE=10.833
NC_035082.1	8732908	.	A	T	.	.	MAF_INRAE=49.367
NC_035082.1	8732952	.	T	C	.	.	MAF_INRAE=43.038;MAF_USDA=22.353
NC_035082.1	8732959	.	G	A	.	.	MAF_INRAE=36.076;MAF_USDA=20.588
NC_035082.1	8732971	.	A	G	.	.	MAF_INRAE=33.544;MAF_USDA=8.824
NC_035082.1	8733172	.	G	T	.	.	MAF_USDA=5.882
NC_035082.1	8733225	.	C	T	.	.	MAF_INRAE=48.333;MAF_USDA=25.882
NC_035082.1	8733341	.	G	A	.	.	MAF_USDA=3.333
NC_035082.1	8733359	.	C	T	.	.	MAF_INRAE=2.5;MAF_USDA=8.333
NC_035082.1	8733386	.	A	T	.	.	MAF_USDA=1.667
NC_035082.1	8733413	.	C	T	.	.	MAF_INRAE=47.5;MAF_USDA=17.262
NC_035082.1	8733518	.	A	C	.	.	MAF_USDA=2.5
NC_035082.1	8733549	.	A	T	.	.	MAF_USDA=1.639
NC_035082.1	8733563	.	A	G	.	.	MAF_INRAE=10.127;MAF_USDA=14.706
NC_035082.1	8733868	.	C	T	.	.	MAF_INRAE=43.038;MAF_USDA=17.059
NC_035082.1	8733872	.	C	G	.	.	MAF_INRAE=18.987;MAF_USDA=12.941
NC_035082.1	8733918	.	C	A	.	.	MAF_INRAE=43.038;MAF_USDA=22.353
NC_035082.1	8734144	.	G	T	.	.	MAF_USDA=2.459
NC_035082.1	8734334	.	T	A	.	.	MAF_USDA=5.294
NC_035082.1	8734335	.	G	A	.	.	MAF_USDA=1.639
NC_035082.1	8734338	.	G	T	.	.	MAF_INRAE=43.038;MAF_USDA=17.647
NC_035082.1	8734339	.	G	C	.	.	MAF_INRAE=48.333;MAF_USDA=17.647
NC_035082.1	8734374	.	A	C	.	.	MAF_INRAE=38.608;MAF_USDA=40.0
NC_035082.1	8734408	.	C	T	.	.	MAF_USDA=1.639
NC_035082.1	8734538	.	C	A	.	.	MAF_USDA=4.918
NC_035082.1	8734551	.	C	A	.	.	MAF_INRAE=33.544;MAF_USDA=7.059
NC_035082.1	8734561	.	C	T	.	.	MAF_INRAE=2.5;MAF_USDA=3.279
NC_035082.1	8734576	.	A	C	.	.	MAF_INRAE=9.494;MAF_USDA=9.412
NC_035082.1	8734577	.	G	A	.	.	MAF_INRAE=4.43;MAF_USDA=11.176
NC_035082.1	8734671	.	T	G	.	.	MAF_INRAE=12.025;MAF_USDA=3.529
NC_035082.1	8734675	.	A	T	.	.	MAF_INRAE=10.127;MAF_USDA=20.0
NC_035082.1	8734697	.	A	C	.	.	MAF_INRAE=4.43;MAF_USDA=12.5
NC_035082.1	8734699	.	A	G	.	.	MAF_INRAE=27.848;MAF_USDA=30.588
NC_035082.1	8734780	.	G	T	.	.	MAF_INRAE=27.848;MAF_USDA=33.529
NC_035082.1	8734795	.	G	A	.	.	MAF_INRAE=9.494;MAF_USDA=16.471
NC_035082.1	8734821	.	A	G	.	.	MAF_INRAE=9.494
NC_035082.1	8734848	.	G	T	.	.	MAF_USDA=4.098
NC_035082.1	8734853	.	T	C	.	.	MAF_USDA=4.098
NC_035082.1	8734854	.	G	T	.	.	MAF_USDA=4.098
NC_035082.1	8734874	.	C	T	.	.	MAF_INRAE=32.911;MAF_USDA=8.235
NC_035082.1	8734881	.	G	A	.	.	MAF_USDA=1.639
NC_035082.1	8734929	.	T	C	.	.	MAF_INRAE=10.127;MAF_USDA=15.882
NC_035082.1	8734937	.	G	A	.	.	MAF_USDA=1.639
NC_035082.1	8734945	.	C	A	.	.	MAF_INRAE=33.544;MAF_USDA=8.235
NC_035082.1	8734951	.	A	T	.	.	MAF_USDA=1.639
NC_035082.1	8734965	.	A	C	.	.	MAF_USDA=3.279
NC_035082.1	8735031	.	C	T	.	.	MAF_INRAE=12.025;MAF_USDA=2.941
NC_035082.1	8735039	.	C	T	.	.	MAF_INRAE=4.43;MAF_USDA=9.412
NC_035082.1	8735065	.	A	G	.	.	MAF_INRAE=4.43;MAF_USDA=4.706
NC_035082.1	8735085	.	C	G	.	.	MAF_INRAE=18.354
NC_035082.1	8735100	.	T	A	.	.	MAF_USDA=4.098
NC_035082.1	8735101	.	C	A	.	.	MAF_USDA=4.098
NC_035082.1	8735155	.	C	T	.	.	MAF_USDA=3.279
NC_035082.1	8735198	.	C	G	.	.	MAF_INRAE=9.494;MAF_USDA=8.235
NC_035082.1	8735202	.	A	T	.	.	MAF_INRAE=10.833;MAF_USDA=15.294
NC_035082.1	8735373	.	T	A	.	.	MAF_INRAE=9.494;MAF_USDA=15.882
NC_035082.1	8735377	.	C	A	.	.	MAF_USDA=7.059
NC_035082.1	8735409	.	G	T	.	.	MAF_INRAE=18.354;MAF_USDA=4.706
NC_035082.1	8735569	.	C	G	.	.	MAF_USDA=1.639
NC_035082.1	8735597	.	T	G	.	.	MAF_USDA=1.639
NC_035082.1	8735602	.	G	A	.	.	MAF_INRAE=31.646;MAF_USDA=39.412
NC_035082.1	8735710	.	G	A	.	.	MAF_INRAE=4.43;MAF_USDA=20.0
NC_035082.1	8735721	.	A	C	.	.	MAF_USDA=4.706
NC_035082.1	8735787	.	G	A	.	.	MAF_INRAE=21.519;MAF_USDA=33.529
NC_035082.1	8735798	.	G	T	.	.	MAF_USDA=9.836
NC_035082.1	8735863	.	G	A	.	.	MAF_INRAE=31.013;MAF_USDA=50.0
NC_035082.1	8735870	.	A	C	.	.	MAF_INRAE=41.667
NC_035082.1	8735882	.	A	C	.	.	MAF_INRAE=41.667
NC_035082.1	8735888	.	C	T	.	.	MAF_INRAE=41.667;MAF_USDA=29.167
NC_035082.1	8736099	.	C	T	.	.	MAF_INRAE=11.392;MAF_USDA=37.5
NC_035082.1	8736145	.	T	G	.	.	MAF_USDA=9.016
NC_035082.1	8736199	.	G	T	.	.	MAF_USDA=1.639
NC_035082.1	8736216	.	C	T	.	.	MAF_USDA=1.639
NC_035082.1	8736246	.	G	A	.	.	MAF_INRAE=19.62;MAF_USDA=17.647
NC_035082.1	8736281	.	T	C	.	.	MAF_USDA=1.639
NC_035082.1	8736372	.	A	G	.	.	MAF_USDA=3.279
NC_035082.1	8736411	.	A	C	.	.	MAF_INRAE=46.203;MAF_USDA=40.0
NC_035082.1	8736421	.	A	T	.	.	MAF_USDA=31.25
NC_035082.1	8736594	.	T	C	.	.	MAF_INRAE=10.526;MAF_USDA=9.412
NC_035082.1	8736620	.	A	G	.	.	MAF_INRAE=14.557;MAF_USDA=10.588
NC_035082.1	8736675	.	G	A	.	.	MAF_INRAE=10.759;MAF_USDA=2.353
NC_035082.1	8736725	.	A	G	.	.	MAF_INRAE=25.316;MAF_USDA=17.059
NC_035082.1	8736738	.	G	T	.	.	MAF_USDA=2.459
NC_035082.1	8736762	.	C	A	.	.	MAF_INRAE=25.949;MAF_USDA=17.647
NC_035082.1	8736767	.	C	T	.	.	MAF_INRAE=25.949;MAF_USDA=18.235
NC_035082.1	8736789	.	C	T	.	.	MAF_USDA=1.639
NC_035082.1	8736840	.	C	T	.	.	MAF_INRAE=28.481;MAF_USDA=18.824
NC_035082.1	8736846	.	T	C	.	.	MAF_INRAE=28.481;MAF_USDA=18.235
NC_035082.1	8737026	.	T	A	.	.	MAF_INRAE=15.789;MAF_USDA=4.167
NC_035082.1	8737229	.	C	T	.	.	MAF_USDA=2.941
NC_035082.1	8737230	.	G	A	.	.	MAF_USDA=3.529
NC_035082.1	8737245	.	T	C	.	.	MAF_INRAE=33.544;MAF_USDA=8.824
NC_035082.1	8737258	.	A	C	.	.	MAF_INRAE=33.544;MAF_USDA=6.25
NC_035082.1	8737266	.	G	A	.	.	MAF_INRAE=30.38;MAF_USDA=31.25
NC_035082.1	8737304	.	G	A	.	.	MAF_USDA=1.667
NC_035082.1	8737321	.	T	G	.	.	MAF_USDA=1.639
NC_035082.1	8737362	.	G	T	.	.	MAF_USDA=1.639
NC_035082.1	8737363	.	C	T	.	.	MAF_USDA=1.639
NC_035082.1	8737382	.	G	C	.	.	MAF_INRAE=25.949;MAF_USDA=16.471
NC_035082.1	8737493	.	A	T	.	.	MAF_INRAE=33.544;MAF_USDA=5.882
NC_035082.1	8737508	.	A	C	.	.	MAF_USDA=1.639
NC_035082.1	8737573	.	T	G	.	.	MAF_USDA=1.639
NC_035082.1	8737608	.	T	C	.	.	MAF_INRAE=6.329;MAF_USDA=4.167
NC_035082.1	8737624	.	G	A	.	.	MAF_INRAE=28.481;MAF_USDA=16.471
NC_035082.1	8737766	.	C	G	.	.	MAF_USDA=3.529
NC_035082.1	8737788	.	A	C	.	.	MAF_INRAE=28.481;MAF_USDA=20.0
NC_035082.1	8737792	.	T	G	.	.	MAF_USDA=6.25
NC_035082.1	8737833	.	G	A	.	.	MAF_INRAE=4.43;MAF_USDA=12.5
NC_035082.1	8737846	.	A	G	.	.	MAF_INRAE=22.5;MAF_USDA=5.882
NC_035082.1	8737896	.	C	T	.	.	MAF_USDA=3.279
NC_035082.1	8737903	.	G	A	.	.	MAF_USDA=2.941
NC_035082.1	8737916	.	T	G	.	.	MAF_USDA=2.083
NC_035082.1	8737929	.	A	T	.	.	MAF_USDA=4.098
NC_035082.1	8737964	.	G	C	.	.	MAF_USDA=5.294
NC_035082.1	8738020	.	G	A	.	.	MAF_INRAE=28.333;MAF_USDA=21.765
NC_035082.1	8738028	.	G	T	.	.	MAF_USDA=1.639
NC_035082.1	8738033	.	G	A	.	.	MAF_USDA=2.353
NC_035082.1	8738064	.	A	C	.	.	MAF_INRAE=21.667;MAF_USDA=17.059
NC_035082.1	8738096	.	G	A	.	.	MAF_USDA=2.083
NC_035082.1	8738107	.	T	G	.	.	MAF_USDA=8.197
NC_035082.1	8738177	.	T	C	.	.	MAF_INRAE=22.5;MAF_USDA=37.5
NC_035082.1	8738192	.	T	C	.	.	MAF_USDA=2.459
NC_035082.1	8738225	.	C	A	.	.	MAF_INRAE=33.333;MAF_USDA=39.583
NC_035082.1	8738328	.	C	T	.	.	MAF_INRAE=48.333;MAF_USDA=42.353
NC_035082.1	8738340	.	C	A	.	.	MAF_USDA=2.459
NC_035082.1	8738345	.	T	C	.	.	MAF_USDA=1.639
NC_035082.1	8738405	.	G	A	.	.	MAF_INRAE=23.333;MAF_USDA=15.294
NC_035082.1	8738469	.	G	A	.	.	MAF_USDA=5.738
NC_035082.1	8738472	.	G	C	.	.	MAF_USDA=1.639
NC_035082.1	8738532	.	G	A	.	.	MAF_USDA=13.115
NC_035082.1	8738648	.	A	T	.	.	MAF_USDA=16.463
NC_035082.1	8738841	.	T	C	.	.	MAF_INRAE=47.5;MAF_USDA=42.353
NC_035082.1	8738895	.	G	T	.	.	MAF_INRAE=22.5;MAF_USDA=16.471
NC_035082.1	8738902	.	C	A	.	.	MAF_USDA=1.639
NC_035082.1	8738944	.	G	T	.	.	MAF_USDA=17.059
NC_035082.1	8739014	.	C	T	.	.	MAF_INRAE=48.333;MAF_USDA=46.951
NC_035082.1	8739020	.	T	C	.	.	MAF_INRAE=25.833;MAF_USDA=21.765
NC_035082.1	8739060	.	A	G	.	.	MAF_INRAE=3.333;MAF_USDA=2.459
NC_035082.1	8739066	.	G	A	.	.	MAF_INRAE=3.333;MAF_USDA=3.279
NC_035082.1	8739076	.	C	A	.	.	MAF_INRAE=1.667;MAF_USDA=38.235
NC_035082.1	8739086	.	T	C	.	.	MAF_USDA=1.639
NC_035082.1	8739121	.	T	C	.	.	MAF_USDA=30.488
NC_035082.1	8739141	.	G	T	.	.	MAF_USDA=23.913
NC_035082.1	8739147	.	A	T	.	.	MAF_USDA=13.043
NC_035082.1	8739172	.	A	G	.	.	MAF_USDA=27.439
NC_035082.1	8739178	.	C	A	.	.	MAF_USDA=1.724
NC_035082.1	8739189	.	A	G	.	.	MAF_USDA=26.829
NC_035082.1	8739225	.	A	C	.	.	MAF_USDA=4.268
NC_035082.1	8739235	.	T	A	.	.	MAF_USDA=28.049
NC_035082.1	8739349	.	G	A	.	.	MAF_USDA=5.882
NC_035082.1	8739380	.	T	G	.	.	MAF_USDA=1.639
NC_035082.1	8739388	.	T	G	.	.	MAF_USDA=7.059
NC_035082.1	8739467	.	A	C	.	.	MAF_USDA=4.098
NC_035082.1	8739504	.	C	A	.	.	MAF_USDA=7.059
NC_035082.1	8739600	.	C	T	.	.	MAF_INRAE=26.582;MAF_USDA=13.529
NC_035082.1	8739627	.	G	A	.	.	MAF_USDA=5.738
NC_035082.1	8739986	.	G	T	.	.	MAF_USDA=5.294
NC_035082.1	8740052	.	G	T	.	.	MAF_INRAE=47.468;MAF_USDA=37.647
NC_035082.1	8740074	.	T	C	.	.	MAF_INRAE=1.667;MAF_USDA=3.279
NC_035082.1	8740110	.	C	A	.	.	MAF_INRAE=41.139;MAF_USDA=15.882
NC_035082.1	8740203	.	A	C	.	.	MAF_INRAE=40.506;MAF_USDA=25.0
NC_035082.1	8740374	.	T	G	.	.	MAF_USDA=41.667
NC_035082.1	8740593	.	A	C	.	.	MAF_USDA=37.5
NC_035082.1	8740807	.	G	A	.	.	MAF_USDA=8.333
NC_035082.1	8741564	.	T	A	.	.	MAF_USDA=6.25
NC_035082.1	8741671	.	T	G	.	.	MAF_INRAE=21.053;MAF_USDA=29.167
NC_035082.1	8741725	.	T	G	.	.	MAF_USDA=1.639
NC_035082.1	8741729	.	C	T	.	.	MAF_USDA=1.765
NC_035082.1	8741751	.	T	A	.	.	MAF_USDA=2.459
NC_035082.1	8741776	.	G	T	.	.	MAF_INRAE=32.911;MAF_USDA=29.412
NC_035082.1	8741790	.	G	A	.	.	MAF_USDA=1.639
NC_035082.1	8741889	.	C	A	.	.	MAF_INRAE=10.759;MAF_USDA=37.5
NC_035082.1	8741967	.	C	T	.	.	MAF_USDA=4.918
NC_035082.1	8741975	.	T	C	.	.	MAF_USDA=4.918
NC_035082.1	8742065	.	T	A	.	.	MAF_USDA=8.824
NC_035082.1	8742080	.	A	C	.	.	MAF_INRAE=20.886;MAF_USDA=28.235
NC_035082.1	8742109	.	G	A	.	.	MAF_USDA=4.118
NC_035082.1	8742142	.	C	T	.	.	MAF_USDA=2.459
NC_035082.1	8742182	.	G	T	.	.	MAF_USDA=12.941
NC_035082.1	8742362	.	T	G	.	.	MAF_INRAE=31.646
NC_035082.1	8742427	.	T	C	.	.	MAF_INRAE=1.667;MAF_USDA=4.098
NC_035082.1	8742429	.	G	A	.	.	MAF_INRAE=1.667;MAF_USDA=4.098
NC_035082.1	8742452	.	C	T	.	.	MAF_INRAE=1.667;MAF_USDA=8.197
NC_035082.1	8742468	.	C	G	.	.	MAF_INRAE=4.43;MAF_USDA=15.294
NC_035082.1	8742479	.	C	G	.	.	MAF_USDA=1.639
NC_035082.1	8742493	.	G	T	.	.	MAF_USDA=2.459
NC_035082.1	8742497	.	T	A	.	.	MAF_USDA=24.118
NC_035082.1	8742518	.	G	A	.	.	MAF_INRAE=6.962;MAF_USDA=7.647
NC_035082.1	8742520	.	T	G	.	.	MAF_INRAE=5.833;MAF_USDA=7.647
NC_035082.1	8742535	.	C	A	.	.	MAF_INRAE=33.544;MAF_USDA=28.235
NC_035082.1	8742703	.	T	C	.	.	MAF_INRAE=8.333;MAF_USDA=13.529
NC_035082.1	8742722	.	G	A	.	.	MAF_USDA=1.639
NC_035082.1	8742748	.	T	C	.	.	MAF_USDA=3.529
NC_035082.1	8742813	.	A	G	.	.	MAF_USDA=13.529
NC_035082.1	8742846	.	T	A	.	.	MAF_INRAE=1.667;MAF_USDA=18.824
NC_035082.1	8742847	.	G	T	.	.	MAF_INRAE=1.667;MAF_USDA=18.824
NC_035082.1	8742948	.	G	A	.	.	MAF_USDA=5.294
NC_035082.1	8742950	.	C	T	.	.	MAF_USDA=4.706
NC_035082.1	8743050	.	G	C	.	.	MAF_USDA=1.639
NC_035082.1	8743088	.	T	C	.	.	MAF_INRAE=4.43;MAF_USDA=4.118
NC_035082.1	8743102	.	T	C	.	.	MAF_INRAE=6.667
NC_035082.1	8743115	.	G	T	.	.	MAF_USDA=2.459
NC_035082.1	8743116	.	T	A	.	.	MAF_INRAE=6.962;MAF_USDA=5.882
NC_035082.1	8743143	.	A	C	.	.	MAF_INRAE=5.696;MAF_USDA=25.882
NC_035082.1	8743215	.	T	C	.	.	MAF_INRAE=6.667
NC_035082.1	8743286	.	T	G	.	.	MAF_INRAE=25.949
NC_035082.1	8743350	.	G	T	.	.	MAF_USDA=6.557
NC_035082.1	8743364	.	A	G	.	.	MAF_USDA=5.738
NC_035082.1	8743493	.	C	T	.	.	MAF_USDA=7.377
NC_035082.1	8743520	.	T	A	.	.	MAF_INRAE=4.43;MAF_USDA=4.706
NC_035082.1	8743773	.	G	A	.	.	MAF_INRAE=4.43;MAF_USDA=4.118
NC_035082.1	8743797	.	G	A	.	.	MAF_USDA=2.459
NC_035082.1	8743896	.	A	C	.	.	MAF_INRAE=5.263
NC_035082.1	8743898	.	C	A	.	.	MAF_INRAE=10.526
NC_035082.1	8743918	.	A	T	.	.	MAF_USDA=12.5
NC_035082.1	8743919	.	G	C	.	.	MAF_INRAE=1.667;MAF_USDA=4.167
NC_035082.1	8743976	.	A	G	.	.	MAF_USDA=1.639
NC_035082.1	8744057	.	G	A	.	.	MAF_USDA=1.639
NC_035082.1	8744088	.	C	G	.	.	MAF_USDA=2.459
NC_035082.1	8744330	.	T	G	.	.	MAF_USDA=1.639
NC_035082.1	8744403	.	G	C	.	.	MAF_INRAE=22.785;MAF_USDA=40.588
NC_035082.1	8744406	.	A	G	.	.	MAF_USDA=18.235
NC_035082.1	8744429	.	C	A	.	.	MAF_USDA=8.333
NC_035082.1	8744430	.	A	C	.	.	MAF_USDA=2.459
NC_035082.1	8744553	.	A	C	.	.	MAF_INRAE=16.456;MAF_USDA=15.882
NC_035082.1	8744557	.	A	G	.	.	MAF_INRAE=20.0;MAF_USDA=15.882
NC_035082.1	8744562	.	C	T	.	.	MAF_INRAE=9.494;MAF_USDA=1.639
NC_035082.1	8744627	.	G	A	.	.	MAF_USDA=1.639
NC_035082.1	8744661	.	G	C	.	.	MAF_USDA=17.059
NC_035082.1	8744662	.	C	A	.	.	MAF_USDA=17.059
NC_035082.1	8744678	.	G	A	.	.	MAF_USDA=3.333
NC_035082.1	8744795	.	A	T	.	.	MAF_USDA=2.976
NC_035082.1	8744802	.	C	A	.	.	MAF_USDA=6.25
NC_035082.1	8744838	.	G	T	.	.	MAF_USDA=8.333
NC_035082.1	8744860	.	GGC	GGT	.	.	MAF_USDA=14.583
NC_035082.1	8744891	.	G	A	.	.	MAF_INRAE=5.263
NC_035082.1	8744908	.	G	T	.	.	MAF_USDA=6.25
NC_035082.1	8744911	.	G	A	.	.	MAF_USDA=6.25
NC_035082.1	8744931	.	G	A	.	.	MAF_USDA=5.738
NC_035082.1	8744943	.	T	C	.	.	MAF_USDA=4.098
NC_035082.1	8744947	.	C	T	.	.	MAF_USDA=1.639
NC_035082.1	8744948	.	G	T	.	.	MAF_USDA=6.25
NC_035082.1	8744954	.	A	G	.	.	MAF_USDA=2.459
NC_035082.1	8745069	.	T	A	.	.	MAF_USDA=5.882
NC_035082.1	8745131	.	C	T	.	.	MAF_INRAE=18.354;MAF_USDA=15.882
NC_035082.1	8745237	.	G	A	.	.	MAF_USDA=1.639
NC_035082.1	8745483	.	C	A	.	.	MAF_INRAE=3.797;MAF_USDA=13.529
NC_035082.1	8745652	.	T	C	.	.	MAF_USDA=1.639
NC_035082.1	8745679	.	C	T	.	.	MAF_USDA=4.706
NC_035082.1	8745711	.	A	G	.	.	MAF_USDA=11.667
NC_035082.1	8745722	.	G	A	.	.	MAF_USDA=5.294
NC_035082.1	8745826	.	C	T	.	.	MAF_USDA=14.706
NC_035082.1	8745854	.	G	C	.	.	MAF_USDA=1.639
NC_035082.1	8746889	.	C	T	.	.	MAF_INRAE=5.263;MAF_USDA=12.941
NC_035082.1	8746890	.	G	A	.	.	MAF_USDA=3.279
NC_035082.1	8746931	.	A	G	.	.	MAF_INRAE=5.263;MAF_USDA=19.048
NC_035082.1	8746939	.	G	A	.	.	MAF_INRAE=5.263;MAF_USDA=4.167
NC_035082.1	8747098	.	C	A	.	.	MAF_USDA=1.765
NC_035082.1	8747638	.	T	C	.	.	MAF_USDA=14.583
NC_035082.1	8747699	.	A	G	.	.	MAF_USDA=6.557
NC_035082.1	8747713	.	G	A	.	.	MAF_INRAE=2.532;MAF_USDA=21.765
NC_035082.1	8747745	.	C	G	.	.	MAF_INRAE=9.494;MAF_USDA=13.529
NC_035082.1	8747746	.	G	A	.	.	MAF_USDA=6.25
NC_035082.1	8747778	.	T	C	.	.	MAF_INRAE=5.263;MAF_USDA=29.412
NC_035082.1	8747927	.	T	C	.	.	MAF_USDA=1.639
NC_035082.1	8749070	.	G	T	.	.	MAF_INRAE=1.667
NC_035082.1	8749096	.	G	T	.	.	MAF_USDA=5.738
NC_035082.1	8749099	.	A	T	.	.	MAF_INRAE=4.43;MAF_USDA=8.235
NC_035082.1	8749103	.	T	G	.	.	MAF_USDA=2.459
NC_035082.1	8749104	.	A	G	.	.	MAF_INRAE=1.667;MAF_USDA=1.639
NC_035082.1	8749120	.	G	A	.	.	MAF_USDA=6.471
NC_035082.1	8749130	.	C	T	.	.	MAF_INRAE=5.696;MAF_USDA=8.824
NC_035082.1	8749214	.	A	G	.	.	MAF_USDA=3.279
NC_035082.1	8749399	.	A	T	.	.	MAF_INRAE=5.263;MAF_USDA=8.235
NC_035082.1	8749412	.	A	T	.	.	MAF_INRAE=11.392;MAF_USDA=17.059
NC_035082.1	8749413	.	T	G	.	.	MAF_INRAE=5.0;MAF_USDA=17.059
NC_035082.1	8749416	.	C	T	.	.	MAF_INRAE=12.025;MAF_USDA=8.235
NC_035082.1	8749511	.	G	T	.	.	MAF_INRAE=27.848;MAF_USDA=40.984
NC_035082.1	8749554	.	C	T	.	.	MAF_INRAE=14.557;MAF_USDA=35.882
NC_035082.1	8749586	.	A	C	.	.	MAF_INRAE=10.127;MAF_USDA=5.738
NC_035082.1	8749587	.	T	C	.	.	MAF_USDA=1.639
NC_035082.1	8749592	.	G	C	.	.	MAF_USDA=2.459
NC_035082.1	8749801	.	C	T	.	.	MAF_INRAE=3.165;MAF_USDA=10.0
NC_035082.1	8749882	.	A	T	.	.	MAF_USDA=1.639
NC_035082.1	8749910	.	C	T	.	.	MAF_INRAE=39.241;MAF_USDA=39.412
NC_035082.1	8750000	.	T	A	.	.	MAF_INRAE=1.667;MAF_USDA=7.059
NC_035082.1	8750013	.	T	C	.	.	MAF_INRAE=2.5;MAF_USDA=15.294
NC_035082.1	8750047	.	G	T	.	.	MAF_INRAE=21.519;MAF_USDA=6.471
NC_035082.1	8750059	.	G	A	.	.	MAF_INRAE=2.5;MAF_USDA=15.882
NC_035082.1	8750132	.	A	T	.	.	MAF_USDA=12.5
NC_035082.1	8750142	.	G	T	.	.	MAF_INRAE=12.025;MAF_USDA=7.647
NC_035082.1	8750161	.	G	A	.	.	MAF_USDA=4.118
NC_035082.1	8750293	.	C	T	.	.	MAF_INRAE=4.43;MAF_USDA=12.5
NC_035082.1	8750314	.	A	G	.	.	MAF_INRAE=22.152;MAF_USDA=34.118
NC_035082.1	8750315	.	T	C	.	.	MAF_INRAE=20.833;MAF_USDA=34.118
NC_035082.1	8750376	.	A	G	.	.	MAF_INRAE=8.861;MAF_USDA=21.176
NC_035082.1	8750379	.	G	C	.	.	MAF_INRAE=36.667;MAF_USDA=5.882
NC_035082.1	8750380	.	T	C	.	.	MAF_INRAE=15.833;MAF_USDA=4.918
NC_035082.1	8750392	.	C	T	.	.	MAF_USDA=1.639
NC_035082.1	8750413	.	G	A	.	.	MAF_INRAE=18.354;MAF_USDA=3.529
NC_035082.1	8750436	.	C	G	.	.	MAF_INRAE=30.0;MAF_USDA=25.294
NC_035082.1	8750492	.	A	G	.	.	MAF_INRAE=6.329;MAF_USDA=4.167
NC_035082.1	8750527	.	C	T	.	.	MAF_INRAE=28.481;MAF_USDA=48.235
NC_035082.1	8750531	.	T	A	.	.	MAF_INRAE=27.5;MAF_USDA=36.471
NC_035082.1	8750551	.	C	A	.	.	MAF_INRAE=40.506;MAF_USDA=25.294
NC_035082.1	8750607	.	CTTTTTTTTTT	CTTTTTTTTTA	.	.	MAF_USDA=16.667
NC_035082.1	8750617	.	T	A	.	.	MAF_INRAE=5.696
NC_035082.1	8750621	.	C	T	.	.	MAF_INRAE=4.167;MAF_USDA=4.167
NC_035082.1	8750687	.	G	A	.	.	MAF_USDA=27.059
NC_035082.1	8750695	.	T	G	.	.	MAF_USDA=27.059
NC_035082.1	8750736	.	G	T	.	.	MAF_USDA=15.294
NC_035082.1	8750771	.	C	A	.	.	MAF_USDA=8.333
NC_035082.1	8751848	.	A	G	.	.	MAF_INRAE=26.667;MAF_USDA=33.607
NC_035082.1	8752021	.	A	T	.	.	MAF_USDA=2.353
NC_035082.1	8752079	.	C	T	.	.	MAF_USDA=2.353
NC_035082.1	8752196	.	G	T	.	.	MAF_INRAE=11.392;MAF_USDA=4.706
NC_035082.1	8752214	.	T	C	.	.	MAF_INRAE=5.696;MAF_USDA=14.754
NC_035082.1	8752517	.	C	G	.	.	MAF_INRAE=15.789;MAF_USDA=8.235
NC_035082.1	8752608	.	T	A	.	.	MAF_INRAE=33.544;MAF_USDA=6.471
NC_035082.1	8752617	.	G	T	.	.	MAF_USDA=2.083
NC_035082.1	8752646	.	A	G	.	.	MAF_USDA=2.976
NC_035082.1	8752701	.	A	G	.	.	MAF_INRAE=11.392;MAF_USDA=18.452
NC_035082.1	8752712	.	T	C	.	.	MAF_USDA=1.639
NC_035082.1	8752749	.	C	T	.	.	MAF_INRAE=5.263;MAF_USDA=7.377
NC_035082.1	8752875	.	C	T	.	.	MAF_USDA=5.738
NC_035082.1	8752876	.	C	T	.	.	MAF_USDA=2.459
NC_035082.1	8752933	.	C	T	.	.	MAF_INRAE=1.667;MAF_USDA=7.059
NC_035082.1	8752952	.	C	A	.	.	MAF_USDA=2.459
NC_035082.1	8752961	.	G	A	.	.	MAF_INRAE=14.557;MAF_USDA=9.412
NC_035082.1	8752965	.	C	T	.	.	MAF_USDA=2.353
NC_035082.1	8752967	.	G	A	.	.	MAF_USDA=8.333
NC_035082.1	8753029	.	C	T	.	.	MAF_USDA=5.738
NC_035082.1	8753142	.	T	G	.	.	MAF_USDA=1.639
NC_035082.1	8753161	.	T	C	.	.	MAF_INRAE=1.667;MAF_USDA=7.059
NC_035082.1	8753217	.	G	A	.	.	MAF_INRAE=13.924;MAF_USDA=41.176
NC_035082.1	8753221	.	A	G	.	.	MAF_USDA=2.459
NC_035082.1	8753284	.	T	C	.	.	MAF_INRAE=27.848;MAF_USDA=47.059
NC_035082.1	8753306	.	G	T	.	.	MAF_INRAE=29.747;MAF_USDA=37.059
NC_035082.1	8753327	.	G	T	.	.	MAF_INRAE=1.667;MAF_USDA=8.235
NC_035082.1	8753360	.	A	T	.	.	MAF_INRAE=29.747;MAF_USDA=40.588
NC_035082.1	8753411	.	A	C	.	.	MAF_INRAE=5.696;MAF_USDA=3.279
NC_035082.1	8753445	.	A	G	.	.	MAF_INRAE=29.747;MAF_USDA=38.824
NC_035082.1	8753551	.	G	A	.	.	MAF_USDA=20.0
NC_035082.1	8753638	.	A	G	.	.	MAF_INRAE=5.696;MAF_USDA=13.529
NC_035082.1	8753738	.	T	A	.	.	MAF_INRAE=2.5;MAF_USDA=16.667
NC_035082.1	8753765	.	T	A	.	.	MAF_USDA=9.016
NC_035082.1	8753766	.	C	A	.	.	MAF_USDA=9.016
NC_035082.1	8753788	.	G	A	.	.	MAF_USDA=15.882
NC_035082.1	8753811	.	T	C	.	.	MAF_INRAE=34.177;MAF_USDA=30.588
NC_035082.1	8753903	.	C	T	.	.	MAF_INRAE=1.667;MAF_USDA=9.016
NC_035082.1	8754002	.	A	T	.	.	MAF_INRAE=6.329;MAF_USDA=32.941
NC_035082.1	8754064	.	T	G	.	.	MAF_INRAE=5.696;MAF_USDA=3.279
NC_035082.1	8754093	.	A	T	.	.	MAF_INRAE=6.962;MAF_USDA=24.118
NC_035082.1	8754180	.	G	A	.	.	MAF_USDA=1.639
NC_035082.1	8754299	.	C	T	.	.	MAF_USDA=5.882
NC_035082.1	8754305	.	C	T	.	.	MAF_INRAE=1.667;MAF_USDA=2.459
NC_035082.1	8754319	.	G	T	.	.	MAF_USDA=3.279
NC_035082.1	8754341	.	C	T	.	.	MAF_USDA=2.459
NC_035082.1	8754342	.	G	A	.	.	MAF_USDA=2.459
NC_035082.1	8754347	.	G	A	.	.	MAF_USDA=1.639
NC_035082.1	8754461	.	C	A	.	.	MAF_USDA=5.294
NC_035082.1	8754466	.	T	G	.	.	MAF_INRAE=1.667
NC_035082.1	8754517	.	C	T	.	.	MAF_USDA=11.765
NC_035082.1	8754537	.	T	C	.	.	MAF_INRAE=1.667
NC_035082.1	8754817	.	G	A	.	.	MAF_USDA=2.459
NC_035082.1	8754910	.	G	A	.	.	MAF_INRAE=34.177;MAF_USDA=25.294
NC_035082.1	8754938	.	T	C	.	.	MAF_USDA=14.118
NC_035082.1	8755009	.	T	A	.	.	MAF_USDA=12.5
NC_035082.1	8755073	.	C	A	.	.	MAF_USDA=2.459
NC_035082.1	8755075	.	G	A	.	.	MAF_INRAE=1.667
NC_035082.1	8755106	.	A	T	.	.	MAF_USDA=4.118
NC_035082.1	8755115	.	G	A	.	.	MAF_INRAE=1.667
NC_035082.1	8755137	.	C	T	.	.	MAF_USDA=2.459
NC_035082.1	8755177	.	C	A	.	.	MAF_USDA=8.197
NC_035082.1	8755209	.	A	G	.	.	MAF_USDA=5.738
NC_035082.1	8755250	.	G	A	.	.	MAF_INRAE=2.5;MAF_USDA=14.583
NC_035082.1	8755274	.	G	A	.	.	MAF_INRAE=2.5;MAF_USDA=14.583
NC_035082.1	8755284	.	C	T	.	.	MAF_INRAE=2.5;MAF_USDA=16.667
NC_035082.1	8755338	.	G	A	.	.	MAF_INRAE=2.5;MAF_USDA=14.583
NC_035082.1	8755368	.	G	A	.	.	MAF_INRAE=1.667
NC_035082.1	8755375	.	C	T	.	.	MAF_INRAE=1.667
NC_035082.1	8755446	.	C	T	.	.	MAF_INRAE=2.5;MAF_USDA=14.583
NC_035082.1	8755469	.	C	A	.	.	MAF_INRAE=2.5;MAF_USDA=14.583
NC_035082.1	8755471	.	G	A	.	.	MAF_INRAE=2.5;MAF_USDA=14.583
NC_035082.1	8755475	.	C	A	.	.	MAF_INRAE=1.667
NC_035082.1	8755480	.	T	G	.	.	MAF_INRAE=1.667;MAF_USDA=14.583
NC_035082.1	8755504	.	C	T	.	.	MAF_INRAE=1.667;MAF_USDA=14.583
NC_035082.1	8755511	.	A	G	.	.	MAF_INRAE=1.667;MAF_USDA=4.167
NC_035082.1	8755517	.	G	A	.	.	MAF_INRAE=1.667;MAF_USDA=20.833
NC_035082.1	8755518	.	C	G	.	.	MAF_INRAE=2.5;MAF_USDA=14.583
NC_035082.1	8755608	.	T	C	.	.	MAF_USDA=14.583
NC_035082.1	8755615	.	G	A	.	.	MAF_USDA=14.583
NC_035082.1	8755658	.	C	T	.	.	MAF_USDA=3.279
NC_035082.1	8755708	.	A	C	.	.	MAF_USDA=2.459
NC_035082.1	8755725	.	G	A	.	.	MAF_INRAE=2.5;MAF_USDA=14.583
NC_035082.1	8755726	.	T	C	.	.	MAF_USDA=3.529
NC_035082.1	8755765	.	A	G	.	.	MAF_INRAE=8.861
NC_035082.1	8755786	.	C	G	.	.	MAF_USDA=1.639
NC_035082.1	8755861	.	T	C	.	.	MAF_INRAE=6.667
NC_035082.1	8756062	.	C	A	.	.	MAF_INRAE=9.494
NC_035082.1	8756081	.	A	C	.	.	MAF_INRAE=4.43;MAF_USDA=10.588
NC_035082.1	8756276	.	T	C	.	.	MAF_INRAE=15.19;MAF_USDA=3.279
NC_035082.1	8756294	.	C	A	.	.	MAF_USDA=8.235
NC_035082.1	8756394	.	C	T	.	.	MAF_INRAE=9.494
NC_035082.1	8756400	.	T	G	.	.	MAF_INRAE=15.823;MAF_USDA=3.333
NC_035082.1	8756422	.	C	T	.	.	MAF_USDA=5.952
NC_035082.1	8756464	.	C	T	.	.	MAF_INRAE=29.114;MAF_USDA=38.235
NC_035082.1	8756469	.	G	T	.	.	MAF_USDA=3.279
NC_035082.1	8756498	.	C	A	.	.	MAF_INRAE=9.494
NC_035082.1	8756554	.	C	T	.	.	MAF_USDA=8.333
NC_035082.1	8756573	.	G	A	.	.	MAF_INRAE=26.316;MAF_USDA=2.459
NC_035082.1	8756788	.	C	A	.	.	MAF_INRAE=29.747;MAF_USDA=33.529
NC_035082.1	8756816	.	A	C	.	.	MAF_INRAE=26.316;MAF_USDA=11.176
NC_035082.1	8756834	.	A	G	.	.	MAF_INRAE=26.316;MAF_USDA=3.279
NC_035082.1	8756838	.	C	T	.	.	MAF_USDA=3.279
NC_035082.1	8756849	.	C	T	.	.	MAF_INRAE=26.316;MAF_USDA=4.167
NC_035082.1	8756996	.	G	A	.	.	MAF_USDA=6.471
NC_035082.1	8756998	.	T	A	.	.	MAF_INRAE=34.177;MAF_USDA=25.294
NC_035082.1	8757000	.	C	A	.	.	MAF_USDA=8.824
NC_035082.1	8757005	.	T	G	.	.	MAF_INRAE=15.789;MAF_USDA=3.279
NC_035082.1	8757026	.	A	G	.	.	MAF_USDA=6.25
NC_035082.1	8757050	.	T	C	.	.	MAF_INRAE=28.333
NC_035082.1	8757072	.	T	G	.	.	MAF_INRAE=9.494;MAF_USDA=1.639
NC_035082.1	8757227	.	C	A	.	.	MAF_USDA=3.529
NC_035082.1	8757303	.	A	G	.	.	MAF_USDA=7.5
NC_035082.1	8757354	.	C	T	.	.	MAF_USDA=4.706
NC_035082.1	8757370	.	G	A	.	.	MAF_INRAE=26.316;MAF_USDA=27.059
NC_035082.1	8757428	.	T	G	.	.	MAF_INRAE=12.658;MAF_USDA=21.765
NC_035082.1	8757429	.	A	G	.	.	MAF_INRAE=11.667;MAF_USDA=21.765
NC_035082.1	8757436	.	T	C	.	.	MAF_INRAE=22.152;MAF_USDA=49.412
NC_035082.1	8757437	.	C	G	.	.	MAF_USDA=3.529
NC_035082.1	8757438	.	A	C	.	.	MAF_USDA=8.235
NC_035082.1	8757462	.	C	A	.	.	MAF_INRAE=28.333
NC_035082.1	8757486	.	G	A	.	.	MAF_USDA=2.353
NC_035082.1	8757682	.	A	G	.	.	MAF_INRAE=24.684;MAF_USDA=39.412
NC_035082.1	8757687	.	A	G	.	.	MAF_INRAE=24.684;MAF_USDA=39.412
NC_035082.1	8757766	.	G	A	.	.	MAF_USDA=2.459
NC_035082.1	8757784	.	G	T	.	.	MAF_USDA=2.353
NC_035082.1	8757801	.	C	T	.	.	MAF_INRAE=24.684;MAF_USDA=40.588
NC_035082.1	8757847	.	C	T	.	.	MAF_INRAE=26.316;MAF_USDA=3.279
NC_035082.1	8757864	.	C	T	.	.	MAF_USDA=1.639
NC_035082.1	8757914	.	C	A	.	.	MAF_USDA=6.25
NC_035082.1	8757944	.	G	C	.	.	MAF_USDA=2.459
NC_035082.1	8757955	.	G	C	.	.	MAF_INRAE=24.684;MAF_USDA=38.824
NC_035082.1	8758072	.	T	A	.	.	MAF_USDA=7.377
NC_035082.1	8758075	.	G	T	.	.	MAF_USDA=8.235
NC_035082.1	8758209	.	A	G	.	.	MAF_USDA=2.353
NC_035082.1	8758225	.	T	A	.	.	MAF_INRAE=24.684;MAF_USDA=41.765
NC_035082.1	8758257	.	G	T	.	.	MAF_INRAE=12.658;MAF_USDA=21.765
NC_035082.1	8758260	.	G	A	.	.	MAF_INRAE=15.833;MAF_USDA=41.176
NC_035082.1	8758276	.	G	C	.	.	MAF_INRAE=12.025;MAF_USDA=18.824
NC_035082.1	8758278	.	T	C	.	.	MAF_USDA=5.294
NC_035082.1	8758311	.	A	G	.	.	MAF_INRAE=9.494
NC_035082.1	8758320	.	A	C	.	.	MAF_INRAE=24.684;MAF_USDA=41.765
NC_035082.1	8758443	.	G	A	.	.	MAF_INRAE=24.684;MAF_USDA=42.353
NC_035082.1	8758485	.	A	G	.	.	MAF_INRAE=12.658;MAF_USDA=21.765
NC_035082.1	8758617	.	G	T	.	.	MAF_USDA=2.459
NC_035082.1	8758618	.	A	T	.	.	MAF_USDA=2.459
NC_035082.1	8758623	.	G	A	.	.	MAF_INRAE=5.696;MAF_USDA=11.765
NC_035082.1	8758633	.	T	A	.	.	MAF_INRAE=12.025;MAF_USDA=19.412
NC_035082.1	8758637	.	A	G	.	.	MAF_INRAE=4.167;MAF_USDA=19.412
NC_035082.1	8758647	.	T	G	.	.	MAF_INRAE=12.025;MAF_USDA=19.412
NC_035082.1	8758669	.	A	G	.	.	MAF_USDA=1.639
NC_035082.1	8758670	.	T	G	.	.	MAF_INRAE=5.696;MAF_USDA=13.529
NC_035082.1	8758684	.	G	T	.	.	MAF_INRAE=5.696;MAF_USDA=13.529
NC_035082.1	8758687	.	A	G	.	.	MAF_USDA=6.471
NC_035082.1	8758691	.	T	A	.	.	MAF_INRAE=5.696;MAF_USDA=13.529
NC_035082.1	8758693	.	T	C	.	.	MAF_INRAE=10.127;MAF_USDA=1.639
NC_035082.1	8758704	.	T	C	.	.	MAF_INRAE=2.5;MAF_USDA=7.059
NC_035082.1	8758711	.	G	A	.	.	MAF_USDA=6.471
NC_035082.1	8758732	.	C	T	.	.	MAF_INRAE=39.474;MAF_USDA=22.353
NC_035082.1	8758735	.	A	G	.	.	MAF_USDA=1.639
NC_035082.1	8758738	.	A	T	.	.	MAF_INRAE=36.842;MAF_USDA=19.412
NC_035082.1	8758742	.	A	C	.	.	MAF_USDA=19.412
NC_035082.1	8758743	.	T	A	.	.	MAF_USDA=18.824
NC_035082.1	8758804	.	A	G	.	.	MAF_USDA=8.824
NC_035082.1	8758895	.	G	A	.	.	MAF_INRAE=12.658;MAF_USDA=22.353
NC_035082.1	8758996	.	C	T	.	.	MAF_INRAE=12.025;MAF_USDA=20.0
NC_035082.1	8759015	.	A	T	.	.	MAF_INRAE=12.025;MAF_USDA=18.235
NC_035082.1	8759018	.	A	G	.	.	MAF_INRAE=4.167;MAF_USDA=27.059
NC_035082.1	8759041	.	C	T	.	.	MAF_USDA=4.118
NC_035082.1	8759134	.	A	G	.	.	MAF_INRAE=24.684;MAF_USDA=40.588
NC_035082.1	8759208	.	G	A	.	.	MAF_USDA=5.882
NC_035082.1	8759325	.	A	C	.	.	MAF_USDA=4.098
NC_035082.1	8759358	.	G	A	.	.	MAF_INRAE=3.333;MAF_USDA=17.059
NC_035082.1	8759410	.	A	G	.	.	MAF_INRAE=10.526;MAF_USDA=15.882
NC_035082.1	8759468	.	G	C	.	.	MAF_INRAE=2.5;MAF_USDA=20.833
NC_035082.1	8759522	.	G	A	.	.	MAF_USDA=3.279
NC_035082.1	8759567	.	T	G	.	.	MAF_USDA=1.639
NC_035082.1	8759610	.	T	C	.	.	MAF_USDA=2.941
NC_035082.1	8759628	.	C	A	.	.	MAF_USDA=2.459
NC_035082.1	8759738	.	C	T	.	.	MAF_INRAE=31.013;MAF_USDA=36.471
NC_035082.1	8759779	.	C	A	.	.	MAF_INRAE=36.076;MAF_USDA=10.588
NC_035082.1	8759786	.	A	C	.	.	MAF_USDA=9.836
NC_035082.1	8759827	.	C	T	.	.	MAF_INRAE=20.886;MAF_USDA=33.529
NC_035082.1	8759841	.	A	G	.	.	MAF_USDA=1.639
NC_035082.1	8759875	.	C	T	.	.	MAF_USDA=7.647
NC_035082.1	8760026	.	G	T	.	.	MAF_INRAE=6.329;MAF_USDA=7.377
NC_035082.1	8760090	.	C	G	.	.	MAF_USDA=2.459
NC_035082.1	8760100	.	T	C	.	.	MAF_INRAE=2.5;MAF_USDA=14.583
NC_035082.1	8760149	.	T	G	.	.	MAF_INRAE=8.228;MAF_USDA=24.118
NC_035082.1	8760162	.	C	T	.	.	MAF_USDA=1.639
NC_035082.1	8760267	.	A	C	.	.	MAF_USDA=8.197
NC_035082.1	8760344	.	C	T	.	.	MAF_INRAE=10.127;MAF_USDA=25.882
NC_035082.1	8760353	.	G	A	.	.	MAF_INRAE=10.127;MAF_USDA=27.647
NC_035082.1	8760477	.	C	T	.	.	MAF_USDA=1.639
NC_035082.1	8761244	.	A	C	.	.	MAF_USDA=14.583
NC_035082.1	8761269	.	G	C	.	.	MAF_INRAE=33.333;MAF_USDA=22.024
NC_035082.1	8761418	.	C	A	.	.	MAF_INRAE=38.608;MAF_USDA=25.294
NC_035082.1	8761461	.	C	T	.	.	MAF_INRAE=1.667
NC_035082.1	8761563	.	T	C	.	.	MAF_INRAE=1.667
NC_035082.1	8761601	.	G	A	.	.	MAF_INRAE=6.667
NC_035082.1	8761710	.	C	T	.	.	MAF_USDA=3.279
NC_035082.1	8761715	.	A	G	.	.	MAF_USDA=6.471
NC_035082.1	8761789	.	T	G	.	.	MAF_INRAE=4.43;MAF_USDA=18.824
NC_035082.1	8761961	.	C	G	.	.	MAF_INRAE=2.5;MAF_USDA=5.294
NC_035082.1	8761976	.	C	T	.	.	MAF_INRAE=39.241;MAF_USDA=25.294
NC_035082.1	8762041	.	A	C	.	.	MAF_INRAE=6.667;MAF_USDA=1.639
NC_035082.1	8762143	.	G	A	.	.	MAF_USDA=6.471
NC_035082.1	8762204	.	G	A	.	.	MAF_USDA=8.333
NC_035082.1	8762253	.	C	T	.	.	MAF_USDA=18.75
NC_035082.1	8762332	.	A	G	.	.	MAF_USDA=4.918
NC_035082.1	8762405	.	T	G	.	.	MAF_USDA=10.0
NC_035082.1	8762426	.	C	T	.	.	MAF_INRAE=2.5;MAF_USDA=17.059
NC_035082.1	8762567	.	G	C	.	.	MAF_USDA=27.083
NC_035082.1	8763362	.	G	A	.	.	MAF_INRAE=4.167;MAF_USDA=1.639
NC_035082.1	8763417	.	C	T	.	.	MAF_INRAE=28.947
NC_035082.1	8763428	.	G	T	.	.	MAF_INRAE=28.947
NC_035082.1	8763490	.	G	T	.	.	MAF_USDA=16.667
NC_035082.1	8763499	.	C	A	.	.	MAF_INRAE=2.5
NC_035082.1	8763516	.	T	C	.	.	MAF_USDA=2.459
NC_035082.1	8763572	.	C	T	.	.	MAF_USDA=10.833
NC_035082.1	8763584	.	G	T	.	.	MAF_INRAE=42.105;MAF_USDA=27.059
NC_035082.1	8763586	.	T	G	.	.	MAF_USDA=5.738
NC_035082.1	8763660	.	C	T	.	.	MAF_USDA=6.471
NC_035082.1	8763691	.	T	G	.	.	MAF_INRAE=4.167
NC_035082.1	8763751	.	T	G	.	.	MAF_USDA=3.279
NC_035082.1	8763783	.	G	T	.	.	MAF_USDA=1.639
NC_035082.1	8763785	.	T	G	.	.	MAF_USDA=1.639
NC_035082.1	8763840	.	G	A	.	.	MAF_USDA=1.639
NC_035082.1	8763876	.	G	A	.	.	MAF_INRAE=2.5;MAF_USDA=14.583
NC_035082.1	8763915	.	C	T	.	.	MAF_INRAE=5.696;MAF_USDA=6.471
NC_035082.1	8764018	.	A	G	.	.	MAF_INRAE=10.127;MAF_USDA=33.529
NC_035082.1	8764087	.	C	G	.	.	MAF_INRAE=31.646;MAF_USDA=38.235
NC_035082.1	8764164	.	A	C	.	.	MAF_INRAE=15.19;MAF_USDA=6.557
NC_035082.1	8764190	.	C	T	.	.	MAF_INRAE=25.949;MAF_USDA=14.706
NC_035082.1	8764204	.	T	G	.	.	MAF_USDA=10.417
NC_035082.1	8764212	.	T	G	.	.	MAF_USDA=12.5
NC_035082.1	8764235	.	A	G	.	.	MAF_USDA=2.459
NC_035082.1	8764245	.	T	G	.	.	MAF_INRAE=20.886;MAF_USDA=13.529
NC_035082.1	8764250	.	T	A	.	.	MAF_INRAE=20.886;MAF_USDA=13.529
NC_035082.1	8764251	.	T	A	.	.	MAF_INRAE=3.333;MAF_USDA=8.333
NC_035082.1	8764254	.	T	C	.	.	MAF_INRAE=19.167;MAF_USDA=13.529
NC_035082.1	8764300	.	T	C	.	.	MAF_USDA=1.639
NC_035082.1	8764301	.	C	G	.	.	MAF_USDA=5.738
NC_035082.1	8764350	.	G	C	.	.	MAF_INRAE=30.833;MAF_USDA=15.882
NC_035082.1	8764367	.	A	G	.	.	MAF_USDA=2.459
NC_035082.1	8764405	.	C	T	.	.	MAF_INRAE=6.962;MAF_USDA=16.667
NC_035082.1	8764473	.	T	G	.	.	MAF_INRAE=16.456;MAF_USDA=13.529
NC_035082.1	8764644	.	A	T	.	.	MAF_INRAE=4.43;MAF_USDA=14.583
NC_035082.1	8764775	.	C	A	.	.	MAF_INRAE=15.789;MAF_USDA=9.836
NC_035082.1	8764776	.	T	G	.	.	MAF_INRAE=6.962;MAF_USDA=8.235
NC_035082.1	8764915	.	A	C	.	.	MAF_INRAE=13.291;MAF_USDA=36.471
NC_035082.1	8764927	.	C	A	.	.	MAF_USDA=2.459
NC_035082.1	8764929	.	C	A	.	.	MAF_USDA=2.459
NC_035082.1	8764946	.	G	T	.	.	MAF_USDA=2.459
NC_035082.1	8765029	.	G	A	.	.	MAF_INRAE=2.5
NC_035082.1	8765131	.	C	A	.	.	MAF_USDA=4.918
NC_035082.1	8765136	.	T	C	.	.	MAF_INRAE=2.5;MAF_USDA=16.667
NC_035082.1	8765184	.	A	C	.	.	MAF_INRAE=15.789;MAF_USDA=4.706
NC_035082.1	8765197	.	T	A	.	.	MAF_INRAE=42.405;MAF_USDA=9.412
NC_035082.1	8765351	.	C	T	.	.	MAF_USDA=1.639
NC_035082.1	8765507	.	G	A	.	.	MAF_INRAE=3.797;MAF_USDA=4.706
NC_035082.1	8765617	.	G	T	.	.	MAF_USDA=2.353
NC_035082.1	8765644	.	G	A	.	.	MAF_USDA=3.279
NC_035082.1	8765709	.	C	T	.	.	MAF_USDA=3.279
NC_035082.1	8765753	.	G	A	.	.	MAF_INRAE=39.873;MAF_USDA=12.941
NC_035082.1	8766097	.	G	T	.	.	MAF_USDA=1.639
NC_035082.1	8766140	.	G	T	.	.	MAF_USDA=4.237
NC_035082.1	8766168	.	G	T	.	.	MAF_INRAE=9.494
NC_035082.1	8766244	.	G	C	.	.	MAF_USDA=2.174
NC_035082.1	8766345	.	A	G	.	.	MAF_USDA=7.627
NC_035082.1	8766356	.	C	T	.	.	MAF_INRAE=6.962;MAF_USDA=7.927
NC_035082.1	8766371	.	A	C	.	.	MAF_INRAE=6.962;MAF_USDA=9.756
NC_035082.1	8766372	.	T	A	.	.	MAF_USDA=4.237
NC_035082.1	8766419	.	A	T	.	.	MAF_USDA=1.695
NC_035082.1	8766513	.	C	T	.	.	MAF_INRAE=31.646;MAF_USDA=33.537
NC_035082.1	8766573	.	G	A	.	.	MAF_INRAE=5.696;MAF_USDA=6.78
NC_035082.1	8766622	.	C	A	.	.	MAF_USDA=1.695
NC_035082.1	8766749	.	A	G	.	.	MAF_INRAE=10.759;MAF_USDA=31.707
NC_035082.1	8766791	.	G	T	.	.	MAF_INRAE=1.667;MAF_USDA=29.167
NC_035082.1	8766874	.	G	A	.	.	MAF_INRAE=5.0;MAF_USDA=33.529
NC_035082.1	8766895	.	A	G	.	.	MAF_INRAE=1.667;MAF_USDA=22.917
NC_035082.1	8766903	.	C	T	.	.	MAF_INRAE=44.937;MAF_USDA=22.917
NC_035082.1	8766935	.	C	A	.	.	MAF_INRAE=44.937
NC_035082.1	8766964	.	G	A	.	.	MAF_USDA=1.639
NC_035082.1	8766998	.	G	A	.	.	MAF_USDA=5.738
NC_035082.1	8767002	.	C	A	.	.	MAF_USDA=2.459
NC_035082.1	8767130	.	G	A	.	.	MAF_USDA=3.279
NC_035082.1	8767157	.	A	T	.	.	MAF_USDA=2.459
NC_035082.1	8767183	.	T	C	.	.	MAF_INRAE=11.392;MAF_USDA=31.176
NC_035082.1	8767216	.	C	T	.	.	MAF_INRAE=27.848;MAF_USDA=20.0
NC_035082.1	8767217	.	G	A	.	.	MAF_USDA=1.639
NC_035082.1	8767298	.	A	G	.	.	MAF_INRAE=11.392;MAF_USDA=31.765
NC_035082.1	8767309	.	G	A	.	.	MAF_USDA=5.294
NC_035082.1	8767317	.	G	A	.	.	MAF_INRAE=5.696;MAF_USDA=6.557
NC_035082.1	8767372	.	C	A	.	.	MAF_INRAE=9.494
NC_035082.1	8767475	.	G	C	.	.	MAF_INRAE=5.0;MAF_USDA=45.833
NC_035082.1	8767527	.	G	A	.	.	MAF_USDA=5.738
NC_035082.1	8767559	.	G	T	.	.	MAF_INRAE=15.789
NC_035082.1	8767627	.	T	G	.	.	MAF_INRAE=11.392;MAF_USDA=29.412
NC_035082.1	8767709	.	C	A	.	.	MAF_INRAE=11.392;MAF_USDA=29.412
NC_035082.1	8767716	.	G	C	.	.	MAF_USDA=4.706
NC_035082.1	8767773	.	G	A	.	.	MAF_INRAE=2.5;MAF_USDA=5.294
NC_035082.1	8767806	.	G	A	.	.	MAF_INRAE=2.5;MAF_USDA=5.294
NC_035082.1	8767836	.	C	A	.	.	MAF_INRAE=5.0;MAF_USDA=5.738
NC_035082.1	8767857	.	A	T	.	.	MAF_INRAE=6.667
NC_035082.1	8767864	.	G	T	.	.	MAF_USDA=2.353
NC_035082.1	8767974	.	T	G	.	.	MAF_USDA=16.667
NC_035082.1	8768001	.	T	C	.	.	MAF_USDA=25.0
NC_035082.1	8768006	.	A	G	.	.	MAF_USDA=27.083
NC_035082.1	8768009	.	T	G	.	.	MAF_USDA=35.417
NC_035082.1	8768036	.	T	C	.	.	MAF_USDA=16.667
NC_035082.1	8768682	.	G	A	.	.	MAF_INRAE=49.167;MAF_USDA=32.941
NC_035082.1	8768751	.	G	A	.	.	MAF_USDA=5.738
NC_035082.1	8768801	.	A	G	.	.	MAF_INRAE=6.667;MAF_USDA=6.557
NC_035082.1	8768803	.	G	T	.	.	MAF_USDA=8.824
NC_035082.1	8768814	.	C	A	.	.	MAF_USDA=5.738
NC_035082.1	8768815	.	T	G	.	.	MAF_USDA=4.706
NC_035082.1	8768822	.	G	A	.	.	MAF_USDA=9.412
NC_035082.1	8768914	.	T	G	.	.	MAF_INRAE=10.833
NC_035082.1	8768996	.	A	T	.	.	MAF_USDA=2.459
NC_035082.1	8769060	.	C	T	.	.	MAF_INRAE=1.667;MAF_USDA=3.279
NC_035082.1	8769078	.	G	T	.	.	MAF_INRAE=30.833;MAF_USDA=17.059
NC_035082.1	8769190	.	A	G	.	.	MAF_INRAE=10.759;MAF_USDA=18.852
NC_035082.1	8769236	.	A	G	.	.	MAF_INRAE=10.759;MAF_USDA=24.706
NC_035082.1	8769254	.	T	G	.	.	MAF_USDA=1.639
NC_035082.1	8769507	.	T	C	.	.	MAF_USDA=17.213
NC_035082.1	8769509	.	G	C	.	.	MAF_USDA=18.033
NC_035082.1	8769543	.	T	C	.	.	MAF_USDA=8.824
NC_035082.1	8769562	.	G	A	.	.	MAF_USDA=2.941
NC_035082.1	8769583	.	G	T	.	.	MAF_USDA=7.377
NC_035082.1	8769603	.	A	G	.	.	MAF_INRAE=7.5
NC_035082.1	8769611	.	C	T	.	.	MAF_INRAE=5.0;MAF_USDA=6.557
NC_035082.1	8769613	.	C	G	.	.	MAF_INRAE=5.0;MAF_USDA=17.059
NC_035082.1	8769628	.	C	T	.	.	MAF_USDA=12.941
NC_035082.1	8769756	.	G	A	.	.	MAF_USDA=1.639
NC_035082.1	8769854	.	G	A	.	.	MAF_USDA=2.459
NC_035082.1	8769871	.	A	G	.	.	MAF_INRAE=1.667;MAF_USDA=12.353
NC_035082.1	8769914	.	A	T	.	.	MAF_INRAE=27.215;MAF_USDA=17.647
NC_035082.1	8769960	.	A	T	.	.	MAF_INRAE=1.667;MAF_USDA=8.197
NC_035082.1	8770038	.	C	A	.	.	MAF_INRAE=26.582;MAF_USDA=15.882
NC_035082.1	8770064	.	G	A	.	.	MAF_USDA=3.279
NC_035082.1	8770188	.	T	G	.	.	MAF_INRAE=16.456;MAF_USDA=12.353
NC_035082.1	8770271	.	G	T	.	.	MAF_INRAE=4.43;MAF_USDA=12.5
NC_035082.1	8770335	.	T	C	.	.	MAF_USDA=8.333
NC_035082.1	8770438	.	C	A	.	.	MAF_USDA=5.738
NC_035082.1	8770484	.	C	T	.	.	MAF_INRAE=15.789
NC_035082.1	8770512	.	C	G	.	.	MAF_INRAE=18.354
NC_035082.1	8770812	.	T	G	.	.	MAF_USDA=5.294
NC_035082.1	8770856	.	T	G	.	.	MAF_INRAE=2.5;MAF_USDA=10.588
NC_035082.1	8771184	.	G	A	.	.	MAF_USDA=1.639
NC_035082.1	8771185	.	C	G	.	.	MAF_INRAE=6.329;MAF_USDA=4.167
NC_035082.1	8771338	.	G	C	.	.	MAF_USDA=5.294
NC_035082.1	8771464	.	G	T	.	.	MAF_INRAE=16.456;MAF_USDA=11.765
NC_035082.1	8771475	.	G	A	.	.	MAF_INRAE=24.684;MAF_USDA=43.529
NC_035082.1	8771484	.	C	T	.	.	MAF_USDA=4.918
NC_035082.1	8771496	.	G	T	.	.	MAF_INRAE=8.861;MAF_USDA=6.471
NC_035082.1	8771523	.	A	C	.	.	MAF_USDA=8.235
NC_035082.1	8771651	.	G	T	.	.	MAF_USDA=1.639
NC_035082.1	8771760	.	T	G	.	.	MAF_USDA=5.738
NC_035082.1	8771809	.	A	C	.	.	MAF_USDA=2.459
NC_035082.1	8771825	.	A	T	.	.	MAF_USDA=2.459
NC_035082.1	8771891	.	C	T	.	.	MAF_INRAE=11.667
NC_035082.1	8772167	.	T	C	.	.	MAF_INRAE=41.667;MAF_USDA=17.47
NC_035082.1	8772226	.	T	G	.	.	MAF_USDA=14.583
NC_035082.1	8772247	.	C	A	.	.	MAF_USDA=4.918
NC_035082.1	8772342	.	G	A	.	.	MAF_USDA=7.059
NC_035082.1	8772347	.	A	G	.	.	MAF_USDA=5.294
NC_035082.1	8772392	.	T	G	.	.	MAF_USDA=2.459
NC_035082.1	8772466	.	C	A	.	.	MAF_INRAE=2.5;MAF_USDA=12.353
NC_035082.1	8772499	.	C	T	.	.	MAF_INRAE=42.5;MAF_USDA=15.294
NC_035082.1	8772522	.	G	C	.	.	MAF_INRAE=30.0;MAF_USDA=21.176
NC_035082.1	8772598	.	A	G	.	.	MAF_USDA=3.279
NC_035082.1	8772612	.	T	A	.	.	MAF_USDA=3.279
NC_035082.1	8772654	.	A	T	.	.	MAF_USDA=1.639
NC_035082.1	8772774	.	A	T	.	.	MAF_USDA=1.639
NC_035082.1	8772828	.	G	A	.	.	MAF_INRAE=30.0;MAF_USDA=18.824
NC_035082.1	8772896	.	T	C	.	.	MAF_INRAE=2.5;MAF_USDA=15.882
NC_035082.1	8772930	.	C	T	.	.	MAF_USDA=13.529
NC_035082.1	8773022	.	C	G	.	.	MAF_INRAE=5.063;MAF_USDA=10.417
NC_035082.1	8773162	.	C	T	.	.	MAF_INRAE=5.063;MAF_USDA=12.5
NC_035082.1	8773188	.	G	A	.	.	MAF_INRAE=5.696;MAF_USDA=7.377
NC_035082.1	8773199	.	A	G	.	.	MAF_USDA=2.459
NC_035082.1	8773221	.	T	C	.	.	MAF_USDA=4.098
NC_035082.1	8773242	.	C	T	.	.	MAF_USDA=1.639
NC_035082.1	8773257	.	T	G	.	.	MAF_INRAE=5.063;MAF_USDA=4.118
NC_035082.1	8773258	.	T	C	.	.	MAF_USDA=1.639
NC_035082.1	8773260	.	G	A	.	.	MAF_USDA=1.639
NC_035082.1	8773262	.	G	T	.	.	MAF_INRAE=5.063;MAF_USDA=4.118
NC_035082.1	8773338	.	C	A	.	.	MAF_INRAE=8.333
NC_035082.1	8773356	.	T	G	.	.	MAF_INRAE=2.5;MAF_USDA=11.176
NC_035082.1	8773366	.	A	G	.	.	MAF_USDA=2.083
NC_035082.1	8773397	.	C	T	.	.	MAF_USDA=3.529
NC_035082.1	8773440	.	C	T	.	.	MAF_USDA=4.918
NC_035082.1	8773443	.	G	A	.	.	MAF_INRAE=8.861;MAF_USDA=6.471
NC_035082.1	8773446	.	C	T	.	.	MAF_INRAE=9.167;MAF_USDA=6.25
NC_035082.1	8773456	.	T	C	.	.	MAF_USDA=2.941
NC_035082.1	8773534	.	C	T	.	.	MAF_USDA=17.391
NC_035082.1	8773539	.	A	G	.	.	MAF_USDA=2.5
NC_035082.1	8774447	.	A	C	.	.	MAF_USDA=14.286
NC_035082.1	8774451	.	T	G	.	.	MAF_USDA=8.333
NC_035082.1	8774453	.	A	T	.	.	MAF_INRAE=42.105
NC_035082.1	8774542	.	T	C	.	.	MAF_INRAE=2.5;MAF_USDA=11.765
NC_035082.1	8774556	.	G	T	.	.	MAF_INRAE=2.5;MAF_USDA=11.765
NC_035082.1	8774565	.	C	A	.	.	MAF_USDA=2.459
NC_035082.1	8774675	.	A	G	.	.	MAF_INRAE=2.5;MAF_USDA=12.941
NC_035082.1	8774678	.	T	G	.	.	MAF_USDA=4.118
NC_035082.1	8774679	.	C	A	.	.	MAF_INRAE=10.759;MAF_USDA=7.059
NC_035082.1	8774682	.	A	G	.	.	MAF_INRAE=2.5;MAF_USDA=12.941
NC_035082.1	8774689	.	C	A	.	.	MAF_INRAE=4.43;MAF_USDA=16.667
NC_035082.1	8774725	.	A	G	.	.	MAF_INRAE=2.5;MAF_USDA=6.471
NC_035082.1	8774748	.	C	T	.	.	MAF_INRAE=2.5;MAF_USDA=11.176
NC_035082.1	8774755	.	C	T	.	.	MAF_USDA=10.417
NC_035082.1	8774756	.	G	A	.	.	MAF_USDA=1.639
NC_035082.1	8774757	.	C	G	.	.	MAF_INRAE=5.696;MAF_USDA=7.377
NC_035082.1	8774805	.	T	C	.	.	MAF_INRAE=1.667;MAF_USDA=13.529
NC_035082.1	8774826	.	G	T	.	.	MAF_USDA=1.639
NC_035082.1	8774870	.	C	T	.	.	MAF_USDA=1.639
NC_035082.1	8774896	.	G	A	.	.	MAF_USDA=5.738
NC_035082.1	8774897	.	C	T	.	.	MAF_USDA=6.557
NC_035082.1	8774908	.	T	C	.	.	MAF_INRAE=27.848;MAF_USDA=46.471
NC_035082.1	8774936	.	C	T	.	.	MAF_INRAE=27.848;MAF_USDA=46.471
NC_035082.1	8775051	.	C	T	.	.	MAF_USDA=2.459
NC_035082.1	8775060	.	A	T	.	.	MAF_INRAE=6.962;MAF_USDA=16.667
NC_035082.1	8775063	.	A	G	.	.	MAF_INRAE=32.911;MAF_USDA=5.882
NC_035082.1	8775269	.	C	T	.	.	MAF_USDA=2.459
NC_035082.1	8775307	.	C	A	.	.	MAF_USDA=1.639
NC_035082.1	8775311	.	A	G	.	.	MAF_USDA=5.738
NC_035082.1	8775319	.	G	T	.	.	MAF_INRAE=34.81;MAF_USDA=22.941
NC_035082.1	8775372	.	T	A	.	.	MAF_USDA=7.059
NC_035082.1	8775374	.	G	C	.	.	MAF_USDA=44.706
NC_035082.1	8775568	.	C	T	.	.	MAF_USDA=2.459
NC_035082.1	8775608	.	C	T	.	.	MAF_USDA=26.471
NC_035082.1	8775617	.	C	T	.	.	MAF_INRAE=14.557;MAF_USDA=8.235
NC_035082.1	8775734	.	T	G	.	.	MAF_INRAE=15.823;MAF_USDA=9.016
NC_035082.1	8775768	.	A	G	.	.	MAF_INRAE=5.696;MAF_USDA=7.377
NC_035082.1	8775769	.	A	G	.	.	MAF_INRAE=6.329;MAF_USDA=14.706
NC_035082.1	8775787	.	G	T	.	.	MAF_INRAE=5.063;MAF_USDA=7.377
NC_035082.1	8775835	.	C	T	.	.	MAF_INRAE=10.759;MAF_USDA=7.647
NC_035082.1	8775844	.	T	A	.	.	MAF_USDA=4.918
NC_035082.1	8775882	.	G	T	.	.	MAF_USDA=6.557
NC_035082.1	8775908	.	C	A	.	.	MAF_USDA=4.918
NC_035082.1	8775924	.	A	C	.	.	MAF_USDA=2.459
NC_035082.1	8775938	.	C	A	.	.	MAF_USDA=11.475
NC_035082.1	8775954	.	C	T	.	.	MAF_USDA=27.049
NC_035082.1	8775977	.	T	G	.	.	MAF_INRAE=10.127;MAF_USDA=2.459
NC_035082.1	8776060	.	C	T	.	.	MAF_INRAE=33.544;MAF_USDA=6.471
NC_035082.1	8776130	.	C	T	.	.	MAF_INRAE=6.667
NC_035082.1	8776226	.	C	T	.	.	MAF_USDA=1.639
NC_035082.1	8776279	.	C	T	.	.	MAF_USDA=2.459
NC_035082.1	8776287	.	G	A	.	.	MAF_USDA=1.639
NC_035082.1	8776315	.	C	G	.	.	MAF_INRAE=6.667;MAF_USDA=19.412
NC_035082.1	8776415	.	T	C	.	.	MAF_USDA=1.639
NC_035082.1	8776459	.	T	G	.	.	MAF_INRAE=14.557;MAF_USDA=18.235
NC_035082.1	8776467	.	A	G	.	.	MAF_USDA=8.197
NC_035082.1	8776482	.	A	T	.	.	MAF_INRAE=1.667
NC_035082.1	8776484	.	C	A	.	.	MAF_USDA=1.639
NC_035082.1	8776487	.	T	A	.	.	MAF_INRAE=1.667
NC_035082.1	8776497	.	T	C	.	.	MAF_INRAE=24.684;MAF_USDA=13.529
NC_035082.1	8776507	.	A	T	.	.	MAF_INRAE=41.139;MAF_USDA=45.882
NC_035082.1	8776514	.	T	G	.	.	MAF_INRAE=48.101;MAF_USDA=28.235
NC_035082.1	8776520	.	C	T	.	.	MAF_INRAE=37.975;MAF_USDA=38.235
NC_035082.1	8776531	.	C	G	.	.	MAF_USDA=3.279
NC_035082.1	8776566	.	T	C	.	.	MAF_USDA=3.279
NC_035082.1	8776575	.	T	G	.	.	MAF_INRAE=8.861;MAF_USDA=8.824
NC_035082.1	8776598	.	C	T	.	.	MAF_USDA=8.197
NC_035082.1	8776728	.	A	G	.	.	MAF_INRAE=13.333
NC_035082.1	8776849	.	T	A	.	.	MAF_INRAE=7.595;MAF_USDA=12.353
NC_035082.1	8776857	.	C	T	.	.	MAF_INRAE=6.329;MAF_USDA=6.471
NC_035082.1	8776957	.	C	T	.	.	MAF_USDA=13.529
NC_035082.1	8776974	.	G	A	.	.	MAF_USDA=2.459
NC_035082.1	8777081	.	C	T	.	.	MAF_USDA=1.639
NC_035082.1	8777157	.	C	G	.	.	MAF_INRAE=2.5
NC_035082.1	8777187	.	C	A	.	.	MAF_INRAE=24.051;MAF_USDA=19.412
NC_035082.1	8777250	.	G	A	.	.	MAF_INRAE=11.667
NC_035082.1	8777370	.	C	G	.	.	MAF_INRAE=37.975;MAF_USDA=10.119
NC_035082.1	8777374	.	G	T	.	.	MAF_INRAE=6.329;MAF_USDA=2.353
NC_035082.1	8777409	.	C	A	.	.	MAF_USDA=4.706
NC_035082.1	8777515	.	A	T	.	.	MAF_USDA=4.098
NC_035082.1	8777532	.	T	A	.	.	MAF_USDA=7.647
NC_035082.1	8777539	.	A	G	.	.	MAF_USDA=1.639
NC_035082.1	8777759	.	G	A	.	.	MAF_USDA=1.176
NC_035082.1	8777862	.	A	G	.	.	MAF_INRAE=18.354;MAF_USDA=4.098
NC_035082.1	8777993	.	A	C	.	.	MAF_INRAE=18.354;MAF_USDA=18.824
NC_035082.1	8778080	.	G	A	.	.	MAF_INRAE=15.789
NC_035082.1	8778173	.	C	T	.	.	MAF_INRAE=2.5
NC_035082.1	8778216	.	G	A	.	.	MAF_INRAE=12.025;MAF_USDA=11.176
NC_035082.1	8778474	.	G	A	.	.	MAF_USDA=4.098
NC_035082.1	8778529	.	G	T	.	.	MAF_INRAE=25.949;MAF_USDA=11.176
NC_035082.1	8778752	.	G	A	.	.	MAF_USDA=2.459
NC_035082.1	8778773	.	C	A	.	.	MAF_USDA=2.459
NC_035082.1	8778774	.	A	T	.	.	MAF_INRAE=18.354;MAF_USDA=8.197
NC_035082.1	8778780	.	A	G	.	.	MAF_USDA=6.471
NC_035082.1	8778818	.	A	T	.	.	MAF_USDA=6.25
NC_035082.1	8778846	.	A	T	.	.	MAF_INRAE=6.329;MAF_USDA=2.353
NC_035082.1	8778872	.	G	T	.	.	MAF_INRAE=6.962;MAF_USDA=1.176
NC_035082.1	8778885	.	T	A	.	.	MAF_INRAE=6.962
NC_035082.1	8779142	.	A	G	.	.	MAF_INRAE=19.62;MAF_USDA=17.647
NC_035082.1	8779214	.	C	T	.	.	MAF_INRAE=15.789
NC_035082.1	8779286	.	G	A	.	.	MAF_USDA=1.667
NC_035082.1	8779293	.	G	T	.	.	MAF_INRAE=32.278;MAF_USDA=27.976
NC_035082.1	8779447	.	A	C	.	.	MAF_USDA=6.25
NC_035082.1	8779450	.	T	G	.	.	MAF_INRAE=10.833
NC_035082.1	8779451	.	A	T	.	.	MAF_INRAE=20.886;MAF_USDA=25.0
NC_035082.1	8779453	.	A	C	.	.	MAF_USDA=2.083
NC_035082.1	8779508	.	G	A	.	.	MAF_USDA=1.639
NC_035082.1	8779561	.	T	A	.	.	MAF_USDA=1.639
NC_035082.1	8779834	.	C	T	.	.	MAF_INRAE=18.354;MAF_USDA=8.235
NC_035082.1	8779912	.	G	T	.	.	MAF_INRAE=13.291;MAF_USDA=2.459
NC_035082.1	8780037	.	T	C	.	.	MAF_USDA=2.459
NC_035082.1	8780171	.	A	G	.	.	MAF_INRAE=10.526
NC_035082.1	8780204	.	C	T	.	.	MAF_USDA=3.279
NC_035082.1	8780274	.	T	C	.	.	MAF_INRAE=2.5;MAF_USDA=4.118
NC_035082.1	8780421	.	A	T	.	.	MAF_USDA=8.333
NC_035082.1	8780422	.	T	A	.	.	MAF_USDA=8.333
NC_035082.1	8780454	.	C	A	.	.	MAF_INRAE=26.582;MAF_USDA=18.824
NC_035082.1	8780489	.	C	A	.	.	MAF_USDA=6.25
NC_035082.1	8780549	.	C	T	.	.	MAF_USDA=2.459
NC_035082.1	8780876	.	T	A	.	.	MAF_INRAE=2.5;MAF_USDA=4.118
NC_035082.1	8780882	.	T	A	.	.	MAF_USDA=8.333
NC_035082.1	8780923	.	C	G	.	.	MAF_USDA=8.333
NC_035082.1	8780966	.	G	C	.	.	MAF_USDA=1.639
NC_035082.1	8780994	.	C	T	.	.	MAF_USDA=6.25
NC_035082.1	8781001	.	T	C	.	.	MAF_INRAE=2.5;MAF_USDA=14.583
NC_035082.1	8781073	.	C	T	.	.	MAF_INRAE=23.333;MAF_USDA=12.941
NC_035082.1	8781095	.	A	C	.	.	MAF_INRAE=5.063;MAF_USDA=7.059
NC_035082.1	8781106	.	C	T	.	.	MAF_INRAE=26.582;MAF_USDA=7.647
NC_035082.1	8781146	.	A	G	.	.	MAF_USDA=8.333
NC_035082.1	8781218	.	C	A	.	.	MAF_INRAE=5.063;MAF_USDA=12.5
NC_035082.1	8781257	.	G	A	.	.	MAF_USDA=3.279
NC_035082.1	8781305	.	T	G	.	.	MAF_INRAE=5.063;MAF_USDA=4.918
NC_035082.1	8781336	.	C	T	.	.	MAF_INRAE=47.468;MAF_USDA=40.0
NC_035082.1	8781668	.	C	A	.	.	MAF_INRAE=29.114;MAF_USDA=20.0
NC_035082.1	8781886	.	G	A	.	.	MAF_USDA=1.639
NC_035082.1	8781914	.	G	A	.	.	MAF_INRAE=29.114;MAF_USDA=20.0
NC_035082.1	8781986	.	G	A	.	.	MAF_INRAE=2.5;MAF_USDA=2.459
NC_035082.1	8782014	.	C	T	.	.	MAF_USDA=1.639
NC_035082.1	8782370	.	C	A	.	.	MAF_INRAE=15.789;MAF_USDA=2.941
NC_035082.1	8782528	.	G	A	.	.	MAF_USDA=2.459
NC_035082.1	8782561	.	G	T	.	.	MAF_USDA=2.459
NC_035082.1	8782643	.	C	T	.	.	MAF_INRAE=15.789
NC_035082.1	8782682	.	G	T	.	.	MAF_USDA=4.098
NC_035082.1	8782699	.	T	G	.	.	MAF_USDA=1.639
NC_035082.1	8782803	.	T	G	.	.	MAF_USDA=1.639
NC_035082.1	8782825	.	T	G	.	.	MAF_INRAE=15.19;MAF_USDA=15.882
NC_035082.1	8782848	.	A	C	.	.	MAF_USDA=3.279
NC_035082.1	8782890	.	T	C	.	.	MAF_USDA=2.459
NC_035082.1	8782899	.	C	T	.	.	MAF_USDA=7.059
NC_035082.1	8782946	.	A	C	.	.	MAF_USDA=36.471
NC_035082.1	8783004	.	G	T	.	.	MAF_USDA=33.529
NC_035082.1	8785977	.	G	C	.	.	MAF_USDA=30.0
NC_035082.1	8785983	.	T	C	.	.	MAF_USDA=35.417
NC_035082.1	8786172	.	G	A	.	.	MAF_USDA=14.706
NC_035082.1	8786189	.	C	T	.	.	MAF_USDA=1.639
NC_035082.1	8786200	.	G	T	.	.	MAF_USDA=1.639
NC_035082.1	8786207	.	T	C	.	.	MAF_USDA=2.459
NC_035082.1	8786228	.	G	T	.	.	MAF_USDA=8.197
NC_035082.1	8786244	.	G	A	.	.	MAF_INRAE=25.949;MAF_USDA=12.941
NC_035082.1	8786262	.	A	G	.	.	MAF_INRAE=39.241;MAF_USDA=25.882
NC_035082.1	8786320	.	C	T	.	.	MAF_INRAE=5.696;MAF_USDA=4.918
NC_035082.1	8786348	.	T	C	.	.	MAF_INRAE=32.911;MAF_USDA=27.059
NC_035082.1	8786349	.	G	A	.	.	MAF_USDA=2.083
NC_035082.1	8786475	.	G	C	.	.	MAF_INRAE=26.582;MAF_USDA=17.059
NC_035082.1	8786585	.	T	G	.	.	MAF_USDA=1.176
NC_035082.1	8786611	.	A	G	.	.	MAF_INRAE=24.051;MAF_USDA=17.059
NC_035082.1	8786656	.	G	A	.	.	MAF_INRAE=22.5;MAF_USDA=44.118
NC_035082.1	8786667	.	G	A	.	.	MAF_INRAE=15.789;MAF_USDA=1.765
NC_035082.1	8786678	.	C	A	.	.	MAF_INRAE=15.789;MAF_USDA=2.353
NC_035082.1	8786692	.	A	G	.	.	MAF_USDA=5.882
NC_035082.1	8786694	.	C	A	.	.	MAF_INRAE=3.333;MAF_USDA=26.471
NC_035082.1	8786695	.	G	A	.	.	MAF_INRAE=3.333;MAF_USDA=26.471
NC_035082.1	8786759	.	A	T	.	.	MAF_INRAE=18.354;MAF_USDA=10.656
NC_035082.1	8786863	.	T	G	.	.	MAF_INRAE=30.38;MAF_USDA=21.765
NC_035082.1	8786883	.	C	T	.	.	MAF_INRAE=23.333
NC_035082.1	8786913	.	C	T	.	.	MAF_INRAE=18.354;MAF_USDA=1.639
NC_035082.1	8786917	.	T	A	.	.	MAF_INRAE=13.924;MAF_USDA=5.882
NC_035082.1	8786926	.	C	T	.	.	MAF_INRAE=5.696;MAF_USDA=12.353
NC_035082.1	8786936	.	T	G	.	.	MAF_INRAE=4.43;MAF_USDA=5.882
NC_035082.1	8786965	.	T	A	.	.	MAF_INRAE=2.5
NC_035082.1	8786977	.	T	G	.	.	MAF_INRAE=24.167;MAF_USDA=18.824
NC_035082.1	8786980	.	C	T	.	.	MAF_INRAE=38.608;MAF_USDA=24.118
NC_035082.1	8786988	.	A	C	.	.	MAF_USDA=1.639
NC_035082.1	8787005	.	A	G	.	.	MAF_INRAE=15.0;MAF_USDA=44.118
NC_035082.1	8787010	.	T	C	.	.	MAF_INRAE=42.5;MAF_USDA=27.059
NC_035082.1	8787147	.	A	G	.	.	MAF_USDA=5.833
NC_035082.1	8787149	.	T	C	.	.	MAF_INRAE=31.579;MAF_USDA=45.833
NC_035082.1	8787231	.	G	C	.	.	MAF_INRAE=31.579;MAF_USDA=15.06
NC_035082.1	8787291	.	G	A	.	.	MAF_USDA=5.085
NC_035082.1	8787359	.	G	C	.	.	MAF_USDA=1.765
NC_035082.1	8787398	.	T	C	.	.	MAF_USDA=1.639
NC_035082.1	8787411	.	C	A	.	.	MAF_INRAE=10.833
NC_035082.1	8787451	.	T	G	.	.	MAF_INRAE=1.667;MAF_USDA=3.279
NC_035082.1	8787592	.	G	T	.	.	MAF_INRAE=3.333;MAF_USDA=6.471
NC_035082.1	8787603	.	G	C	.	.	MAF_INRAE=5.0;MAF_USDA=16.667
NC_035082.1	8787620	.	T	G	.	.	MAF_USDA=1.639
NC_035082.1	8787727	.	T	C	.	.	MAF_INRAE=2.5;MAF_USDA=15.294
NC_035082.1	8787786	.	T	C	.	.	MAF_INRAE=18.333;MAF_USDA=8.235
NC_035082.1	8787819	.	A	T	.	.	MAF_USDA=1.667
NC_035082.1	8787833	.	T	C	.	.	MAF_INRAE=20.0;MAF_USDA=2.5
NC_035082.1	8787835	.	C	T	.	.	MAF_INRAE=20.0;MAF_USDA=2.5
NC_035082.1	8787984	.	C	A	.	.	MAF_INRAE=2.5;MAF_USDA=2.5
NC_035082.1	8788070	.	G	A	.	.	MAF_USDA=4.706
NC_035082.1	8788133	.	T	G	.	.	MAF_USDA=8.235
NC_035082.1	8788151	.	G	T	.	.	MAF_USDA=6.557
NC_035082.1	8788957	.	A	G	.	.	MAF_USDA=7.377
NC_035082.1	8789027	.	G	T	.	.	MAF_INRAE=5.263
NC_035082.1	8789102	.	T	C	.	.	MAF_INRAE=39.241;MAF_USDA=11.765
NC_035082.1	8789162	.	C	T	.	.	MAF_USDA=1.639
NC_035082.1	8789181	.	G	A	.	.	MAF_INRAE=15.789
NC_035082.1	8789208	.	C	T	.	.	MAF_USDA=2.459
NC_035082.1	8789266	.	G	T	.	.	MAF_USDA=3.279
NC_035082.1	8789314	.	A	G	.	.	MAF_USDA=1.639
NC_035082.1	8789358	.	T	G	.	.	MAF_INRAE=24.051;MAF_USDA=13.115
NC_035082.1	8789494	.	C	T	.	.	MAF_INRAE=20.253;MAF_USDA=2.459
NC_035082.1	8789616	.	C	G	.	.	MAF_INRAE=5.696;MAF_USDA=2.353
NC_035082.1	8789628	.	C	A	.	.	MAF_USDA=5.294
NC_035082.1	8789720	.	C	T	.	.	MAF_USDA=4.918
NC_035082.1	8789741	.	G	A	.	.	MAF_INRAE=6.329;MAF_USDA=14.706
NC_035082.1	8789742	.	G	A	.	.	MAF_INRAE=2.5;MAF_USDA=12.5
NC_035082.1	8789774	.	A	T	.	.	MAF_USDA=1.639
NC_035082.1	8789826	.	C	A	.	.	MAF_USDA=4.098
NC_035082.1	8789894	.	C	T	.	.	MAF_USDA=2.459
NC_035082.1	8789984	.	A	T	.	.	MAF_USDA=1.639
NC_035082.1	8790001	.	C	T	.	.	MAF_USDA=2.459
NC_035082.1	8790383	.	C	T	.	.	MAF_USDA=3.279
NC_035082.1	8790384	.	G	A	.	.	MAF_USDA=4.118
NC_035082.1	8790406	.	C	T	.	.	MAF_INRAE=8.228;MAF_USDA=13.529
NC_035082.1	8790407	.	G	T	.	.	MAF_USDA=4.098
NC_035082.1	8790451	.	G	T	.	.	MAF_USDA=3.279
NC_035082.1	8790482	.	T	C	.	.	MAF_USDA=3.279
NC_035082.1	8790496	.	G	T	.	.	MAF_USDA=14.118
NC_035082.1	8790631	.	C	T	.	.	MAF_USDA=11.475
NC_035082.1	8790669	.	T	A	.	.	MAF_INRAE=8.228;MAF_USDA=15.294
NC_035082.1	8790682	.	G	A	.	.	MAF_INRAE=8.228;MAF_USDA=7.059
NC_035082.1	8790700	.	G	A	.	.	MAF_USDA=3.279
NC_035082.1	8790729	.	G	C	.	.	MAF_USDA=1.639
NC_035082.1	8790742	.	A	G	.	.	MAF_USDA=1.639
NC_035082.1	8790792	.	C	T	.	.	MAF_INRAE=8.228;MAF_USDA=21.176
NC_035082.1	8790823	.	A	G	.	.	MAF_USDA=2.083
NC_035082.1	8790837	.	A	C	.	.	MAF_USDA=2.459
NC_035082.1	8790849	.	A	G	.	.	MAF_INRAE=6.962
NC_035082.1	8790966	.	T	C	.	.	MAF_USDA=3.279
NC_035082.1	8791017	.	C	A	.	.	MAF_INRAE=8.228;MAF_USDA=17.647
NC_035082.1	8791055	.	C	T	.	.	MAF_USDA=1.639
NC_035082.1	8791056	.	A	G	.	.	MAF_USDA=1.639
NC_035082.1	8791097	.	C	G	.	.	MAF_INRAE=8.228;MAF_USDA=13.529
NC_035082.1	8791099	.	T	C	.	.	MAF_USDA=2.459
NC_035082.1	8791102	.	G	C	.	.	MAF_INRAE=8.228;MAF_USDA=12.5
NC_035082.1	8791103	.	A	T	.	.	MAF_INRAE=5.833;MAF_USDA=13.529
NC_035082.1	8791116	.	A	T	.	.	MAF_USDA=3.279
NC_035082.1	8791117	.	T	A	.	.	MAF_USDA=2.459
NC_035082.1	8791173	.	C	T	.	.	MAF_USDA=18.824
NC_035082.1	8791226	.	A	C	.	.	MAF_INRAE=8.228;MAF_USDA=19.412
NC_035082.1	8791250	.	C	A	.	.	MAF_USDA=4.118
NC_035082.1	8791278	.	G	A	.	.	MAF_INRAE=10.526
NC_035082.1	8791332	.	C	T	.	.	MAF_INRAE=6.329;MAF_USDA=4.167
NC_035082.1	8791339	.	T	G	.	.	MAF_USDA=2.459
NC_035082.1	8791356	.	A	C	.	.	MAF_INRAE=8.228;MAF_USDA=15.882
NC_035082.1	8791359	.	T	C	.	.	MAF_USDA=3.279
NC_035082.1	8791386	.	T	G	.	.	MAF_INRAE=8.228;MAF_USDA=10.0
NC_035082.1	8791388	.	A	C	.	.	MAF_INRAE=5.833;MAF_USDA=10.0
NC_035082.1	8791393	.	A	G	.	.	MAF_USDA=9.016
NC_035082.1	8791410	.	C	T	.	.	MAF_INRAE=8.228;MAF_USDA=12.353
NC_035082.1	8791437	.	G	A	.	.	MAF_INRAE=6.329;MAF_USDA=4.706
NC_035082.1	8791461	.	T	A	.	.	MAF_USDA=3.279
NC_035082.1	8791470	.	G	T	.	.	MAF_USDA=1.639
NC_035082.1	8791585	.	G	T	.	.	MAF_INRAE=13.291;MAF_USDA=34.118
NC_035082.1	8791620	.	G	T	.	.	MAF_USDA=8.333
NC_035082.1	8791707	.	A	T	.	.	MAF_INRAE=7.595;MAF_USDA=13.529
NC_035082.1	8791786	.	T	A	.	.	MAF_USDA=2.459
NC_035082.1	8791834	.	G	A	.	.	MAF_USDA=1.639
NC_035082.1	8791893	.	T	A	.	.	MAF_USDA=7.059
NC_035082.1	8791915	.	G	C	.	.	MAF_INRAE=6.329;MAF_USDA=16.667
NC_035082.1	8791927	.	G	T	.	.	MAF_INRAE=6.329;MAF_USDA=23.529
NC_035082.1	8791933	.	C	A	.	.	MAF_USDA=1.639
NC_035082.1	8791934	.	C	A	.	.	MAF_USDA=1.639
NC_035082.1	8791999	.	T	G	.	.	MAF_USDA=8.333
NC_035082.1	8792020	.	C	T	.	.	MAF_USDA=4.706
NC_035082.1	8792027	.	A	T	.	.	MAF_INRAE=5.263;MAF_USDA=28.235
NC_035082.1	8792028	.	C	A	.	.	MAF_USDA=28.235
NC_035082.1	8792074	.	C	G	.	.	MAF_USDA=28.235
NC_035082.1	8792084	.	A	G	.	.	MAF_USDA=20.833
NC_035082.1	8792091	.	T	C	.	.	MAF_USDA=12.5
NC_035082.1	8792092	.	A	T	.	.	MAF_USDA=12.5
NC_035082.1	8792260	.	T	C	.	.	MAF_USDA=20.833
NC_035082.1	8792262	.	A	G	.	.	MAF_USDA=11.765
NC_035082.1	8792272	.	C	T	.	.	MAF_USDA=35.882
NC_035082.1	8792390	.	A	T	.	.	MAF_INRAE=6.667
NC_035082.1	8792413	.	G	A	.	.	MAF_INRAE=13.924;MAF_USDA=48.824
NC_035082.1	8792463	.	A	C	.	.	MAF_INRAE=2.5
NC_035082.1	8792468	.	C	T	.	.	MAF_INRAE=17.722;MAF_USDA=1.639
NC_035082.1	8792505	.	T	G	.	.	MAF_USDA=3.279
NC_035082.1	8792540	.	A	T	.	.	MAF_INRAE=12.658;MAF_USDA=43.529
NC_035082.1	8792554	.	T	A	.	.	MAF_USDA=4.098
NC_035082.1	8792560	.	T	G	.	.	MAF_INRAE=43.671;MAF_USDA=31.765
NC_035082.1	8792570	.	G	T	.	.	MAF_INRAE=43.671;MAF_USDA=30.0
NC_035082.1	8792571	.	A	C	.	.	MAF_INRAE=45.833;MAF_USDA=30.0
NC_035082.1	8792597	.	G	C	.	.	MAF_INRAE=34.81;MAF_USDA=34.524
NC_035082.1	8792706	.	C	T	.	.	MAF_INRAE=8.228;MAF_USDA=14.118
NC_035082.1	8792709	.	G	C	.	.	MAF_USDA=6.557
NC_035082.1	8792766	.	G	A	.	.	MAF_USDA=1.639
NC_035082.1	8792839	.	A	T	.	.	MAF_INRAE=2.5
NC_035082.1	8792882	.	C	A	.	.	MAF_USDA=1.639
NC_035082.1	8792908	.	A	T	.	.	MAF_INRAE=6.329;MAF_USDA=12.353
NC_035082.1	8792971	.	G	C	.	.	MAF_INRAE=8.228;MAF_USDA=29.412
NC_035082.1	8792982	.	C	T	.	.	MAF_INRAE=18.354;MAF_USDA=1.639
NC_035082.1	8793280	.	C	A	.	.	MAF_USDA=9.016
NC_035082.1	8793442	.	T	A	.	.	MAF_USDA=29.412
NC_035082.1	8793544	.	A	C	.	.	MAF_INRAE=6.962;MAF_USDA=10.656
NC_035082.1	8793599	.	G	A	.	.	MAF_INRAE=20.833;MAF_USDA=2.459
NC_035082.1	8793620	.	G	T	.	.	MAF_USDA=32.353
NC_035082.1	8793655	.	T	C	.	.	MAF_INRAE=6.329;MAF_USDA=16.667
NC_035082.1	8793703	.	A	T	.	.	MAF_USDA=41.765
NC_035082.1	8793748	.	G	A	.	.	MAF_INRAE=6.962
NC_035082.1	8793804	.	T	C	.	.	MAF_INRAE=23.333;MAF_USDA=8.197
NC_035082.1	8793860	.	T	A	.	.	MAF_USDA=2.459
NC_035082.1	8793911	.	C	A	.	.	MAF_USDA=1.639
NC_035082.1	8793931	.	G	C	.	.	MAF_USDA=3.279
NC_035082.1	8793966	.	C	T	.	.	MAF_USDA=3.279
NC_035082.1	8793977	.	C	T	.	.	MAF_INRAE=5.263;MAF_USDA=7.377
NC_035082.1	8794020	.	T	C	.	.	MAF_USDA=2.459
NC_035082.1	8794086	.	T	C	.	.	MAF_INRAE=15.789
NC_035082.1	8794093	.	G	T	.	.	MAF_INRAE=10.526
NC_035082.1	8794215	.	T	A	.	.	MAF_INRAE=15.789;MAF_USDA=8.824
NC_035082.1	8794244	.	A	G	.	.	MAF_USDA=8.197
NC_035082.1	8795175	.	G	A	.	.	MAF_USDA=2.5
NC_035082.1	8795444	.	A	C	.	.	MAF_INRAE=34.177;MAF_USDA=43.529
NC_035082.1	8795482	.	C	T	.	.	MAF_USDA=10.417
NC_035082.1	8795505	.	A	C	.	.	MAF_INRAE=34.177;MAF_USDA=44.706
NC_035082.1	8795550	.	C	T	.	.	MAF_USDA=4.706
NC_035082.1	8795573	.	C	A	.	.	MAF_INRAE=46.203;MAF_USDA=27.059
NC_035082.1	8795614	.	A	T	.	.	MAF_INRAE=34.177;MAF_USDA=45.294
NC_035082.1	8795659	.	C	A	.	.	MAF_USDA=5.738
NC_035082.1	8795662	.	T	C	.	.	MAF_INRAE=22.5;MAF_USDA=16.667
NC_035082.1	8795672	.	C	A	.	.	MAF_USDA=13.529
NC_035082.1	8795831	.	T	A	.	.	MAF_USDA=3.529
NC_035082.1	8795854	.	C	A	.	.	MAF_USDA=1.639
NC_035082.1	8795958	.	C	A	.	.	MAF_USDA=2.459
NC_035082.1	8796035	.	G	T	.	.	MAF_USDA=2.083
NC_035082.1	8796050	.	C	G	.	.	MAF_INRAE=34.177;MAF_USDA=45.294
NC_035082.1	8796071	.	T	A	.	.	MAF_INRAE=34.177;MAF_USDA=31.765
NC_035082.1	8796072	.	T	A	.	.	MAF_INRAE=30.0;MAF_USDA=31.765
NC_035082.1	8796234	.	A	C	.	.	MAF_INRAE=24.684;MAF_USDA=46.471
NC_035082.1	8796252	.	G	A	.	.	MAF_INRAE=34.177;MAF_USDA=27.059
NC_035082.1	8796261	.	T	C	.	.	MAF_USDA=31.765
NC_035082.1	8796297	.	G	A	.	.	MAF_USDA=4.706
NC_035082.1	8796300	.	C	G	.	.	MAF_USDA=2.083
NC_035082.1	8796341	.	C	A	.	.	MAF_INRAE=28.333
NC_035082.1	8796421	.	G	A	.	.	MAF_USDA=2.459
NC_035082.1	8796494	.	T	G	.	.	MAF_INRAE=9.494;MAF_USDA=41.765
NC_035082.1	8796505	.	C	T	.	.	MAF_INRAE=9.494;MAF_USDA=19.412
NC_035082.1	8796542	.	A	C	.	.	MAF_USDA=1.639
NC_035082.1	8796558	.	G	T	.	.	MAF_INRAE=34.177;MAF_USDA=31.176
NC_035082.1	8796565	.	C	T	.	.	MAF_USDA=4.706
NC_035082.1	8796614	.	G	A	.	.	MAF_INRAE=34.177;MAF_USDA=30.588
NC_035082.1	8796990	.	C	T	.	.	MAF_USDA=19.412
NC_035082.1	8797046	.	G	A	.	.	MAF_USDA=2.459
NC_035082.1	8797073	.	C	A	.	.	MAF_USDA=6.471
NC_035082.1	8797085	.	A	G	.	.	MAF_INRAE=8.861
NC_035082.1	8797142	.	A	T	.	.	MAF_USDA=20.0
NC_035082.1	8797184	.	G	A	.	.	MAF_INRAE=43.038;MAF_USDA=41.176
NC_035082.1	8797289	.	A	T	.	.	MAF_INRAE=10.759;MAF_USDA=16.667
NC_035082.1	8797381	.	G	A	.	.	MAF_USDA=4.098
NC_035082.1	8797383	.	C	A	.	.	MAF_INRAE=18.354;MAF_USDA=4.918
NC_035082.1	8797438	.	C	T	.	.	MAF_USDA=3.279
NC_035082.1	8797748	.	C	T	.	.	MAF_INRAE=18.354;MAF_USDA=13.529
NC_035082.1	8797753	.	G	A	.	.	MAF_INRAE=18.354;MAF_USDA=15.294
NC_035082.1	8797881	.	T	A	.	.	MAF_INRAE=2.5;MAF_USDA=16.667
NC_035082.1	8797883	.	C	T	.	.	MAF_USDA=2.976
NC_035082.1	8798046	.	T	A	.	.	MAF_USDA=2.459
NC_035082.1	8798116	.	A	G	.	.	MAF_INRAE=2.5;MAF_USDA=30.357
NC_035082.1	8798177	.	C	T	.	.	MAF_USDA=2.459
NC_035082.1	8798195	.	T	G	.	.	MAF_USDA=1.639
NC_035082.1	8798263	.	C	T	.	.	MAF_USDA=2.459
NC_035082.1	8798494	.	T	G	.	.	MAF_USDA=2.459
NC_035082.1	8798505	.	G	A	.	.	MAF_INRAE=1.667
NC_035082.1	8798533	.	T	C	.	.	MAF_USDA=28.235
NC_035082.1	8798586	.	G	A	.	.	MAF_INRAE=46.835;MAF_USDA=29.412
NC_035082.1	8798734	.	C	A	.	.	MAF_USDA=2.459
NC_035082.1	8798744	.	G	A	.	.	MAF_USDA=2.459
NC_035082.1	8798772	.	G	A	.	.	MAF_INRAE=23.418;MAF_USDA=14.118
NC_035082.1	8798802	.	T	C	.	.	MAF_INRAE=2.5;MAF_USDA=28.824
NC_035082.1	8798835	.	G	T	.	.	MAF_INRAE=2.5
NC_035082.1	8798849	.	A	G	.	.	MAF_INRAE=25.316;MAF_USDA=46.471
NC_035082.1	8798863	.	G	T	.	.	MAF_USDA=6.471
NC_035082.1	8798888	.	T	A	.	.	MAF_INRAE=23.418;MAF_USDA=14.118
NC_035082.1	8798901	.	A	G	.	.	MAF_INRAE=47.468;MAF_USDA=29.412
NC_035082.1	8798987	.	A	G	.	.	MAF_USDA=2.941
NC_035082.1	8799015	.	A	G	.	.	MAF_USDA=8.333
NC_035082.1	8799159	.	G	A	.	.	MAF_INRAE=2.5
NC_035082.1	8799170	.	T	A	.	.	MAF_USDA=4.098
NC_035082.1	8799395	.	G	A	.	.	MAF_INRAE=37.975
NC_035082.1	8799470	.	C	T	.	.	MAF_USDA=4.706
NC_035082.1	8799614	.	T	C	.	.	MAF_INRAE=32.911;MAF_USDA=23.529
NC_035082.1	8799873	.	A	G	.	.	MAF_INRAE=38.608;MAF_USDA=23.529
NC_035082.1	8799991	.	G	T	.	.	MAF_USDA=2.459
NC_035082.1	8800127	.	A	T	.	.	MAF_USDA=1.639
NC_035082.1	8800222	.	C	A	.	.	MAF_INRAE=5.696;MAF_USDA=4.918
NC_035082.1	8800380	.	T	G	.	.	MAF_USDA=14.583
NC_035082.1	8800412	.	T	C	.	.	MAF_USDA=4.918
NC_035082.1	8800591	.	A	C	.	.	MAF_INRAE=15.789;MAF_USDA=44.706
NC_035082.1	8800623	.	T	C	.	.	MAF_INRAE=2.5;MAF_USDA=41.765
NC_035082.1	8800688	.	G	A	.	.	MAF_USDA=4.918
NC_035082.1	8800824	.	A	G	.	.	MAF_USDA=4.706
NC_035082.1	8800917	.	G	A	.	.	MAF_USDA=13.529
NC_035082.1	8800975	.	G	T	.	.	MAF_USDA=1.639
NC_035082.1	8801007	.	C	T	.	.	MAF_USDA=32.941
NC_035082.1	8801021	.	G	A	.	.	MAF_USDA=3.279
NC_035082.1	8801069	.	C	T	.	.	MAF_USDA=1.639
NC_035082.1	8801082	.	G	A	.	.	MAF_USDA=1.639
NC_035082.1	8801190	.	G	A	.	.	MAF_INRAE=44.937;MAF_USDA=24.706
NC_035082.1	8801262	.	A	G	.	.	MAF_INRAE=17.089;MAF_USDA=9.412
NC_035082.1	8801367	.	G	A	.	.	MAF_USDA=1.639
NC_035082.1	8801385	.	A	G	.	.	MAF_USDA=42.941
NC_035082.1	8801426	.	A	G	.	.	MAF_INRAE=37.5
NC_035082.1	8801438	.	C	A	.	.	MAF_INRAE=44.937;MAF_USDA=18.033
NC_035082.1	8801494	.	T	C	.	.	MAF_INRAE=18.354;MAF_USDA=3.529
NC_035082.1	8801551	.	C	T	.	.	MAF_USDA=44.118
NC_035082.1	8801585	.	T	G	.	.	MAF_INRAE=20.833;MAF_USDA=6.25
NC_035082.1	8801587	.	G	A	.	.	MAF_USDA=3.529
NC_035082.1	8801843	.	C	T	.	.	MAF_USDA=2.459
NC_035082.1	8801948	.	C	T	.	.	MAF_USDA=1.667
NC_035082.1	8802959	.	T	C	.	.	MAF_USDA=20.588
NC_035082.1	8802982	.	T	G	.	.	MAF_USDA=1.639
NC_035082.1	8803039	.	A	G	.	.	MAF_INRAE=2.5;MAF_USDA=21.176
NC_035082.1	8803095	.	C	T	.	.	MAF_USDA=33.333
NC_035082.1	8803103	.	G	A	.	.	MAF_INRAE=45.57;MAF_USDA=44.118
NC_035082.1	8803119	.	G	A	.	.	MAF_USDA=1.639
NC_035082.1	8803138	.	T	C	.	.	MAF_INRAE=47.468;MAF_USDA=31.176
NC_035082.1	8803140	.	G	T	.	.	MAF_USDA=2.459
NC_035082.1	8803213	.	A	G	.	.	MAF_INRAE=2.5;MAF_USDA=22.941
NC_035082.1	8803230	.	T	A	.	.	MAF_USDA=10.417
NC_035082.1	8803231	.	A	G	.	.	MAF_USDA=10.417
NC_035082.1	8803271	.	A	C	.	.	MAF_USDA=4.918
NC_035082.1	8803315	.	A	G	.	.	MAF_INRAE=10.127;MAF_USDA=11.765
NC_035082.1	8803421	.	G	A	.	.	MAF_INRAE=2.5;MAF_USDA=2.459
NC_035082.1	8803435	.	A	G	.	.	MAF_INRAE=45.57;MAF_USDA=24.118
NC_035082.1	8803438	.	A	G	.	.	MAF_INRAE=48.333;MAF_USDA=45.294
NC_035082.1	8803553	.	A	C	.	.	MAF_INRAE=18.354;MAF_USDA=1.639
NC_035082.1	8803640	.	A	G	.	.	MAF_INRAE=9.494
NC_035082.1	8803653	.	T	C	.	.	MAF_INRAE=42.405;MAF_USDA=47.059
NC_035082.1	8803702	.	A	G	.	.	MAF_INRAE=27.848;MAF_USDA=13.934
NC_035082.1	8803972	.	A	T	.	.	MAF_USDA=2.083
NC_035082.1	8803978	.	C	A	.	.	MAF_USDA=9.836
NC_035082.1	8804128	.	A	G	.	.	MAF_INRAE=25.833;MAF_USDA=10.656
NC_035082.1	8804149	.	A	C	.	.	MAF_INRAE=8.228;MAF_USDA=21.176
NC_035082.1	8804178	.	G	T	.	.	MAF_INRAE=22.785;MAF_USDA=7.377
NC_035082.1	8804311	.	C	T	.	.	MAF_USDA=2.083
NC_035082.1	8804352	.	G	A	.	.	MAF_INRAE=28.481;MAF_USDA=10.588
NC_035082.1	8804402	.	G	T	.	.	MAF_USDA=10.656
NC_035082.1	8804406	.	T	C	.	.	MAF_INRAE=25.833;MAF_USDA=8.235
NC_035082.1	8804417	.	A	T	.	.	MAF_INRAE=18.354;MAF_USDA=1.639
NC_035082.1	8804425	.	G	A	.	.	MAF_USDA=8.235
NC_035082.1	8804549	.	C	A	.	.	MAF_INRAE=2.5;MAF_USDA=12.295
NC_035082.1	8804584	.	T	C	.	.	MAF_INRAE=28.333;MAF_USDA=12.941
NC_035082.1	8804614	.	C	T	.	.	MAF_INRAE=15.789
NC_035082.1	8804666	.	G	A	.	.	MAF_USDA=1.639
NC_035082.1	8804712	.	C	A	.	.	MAF_USDA=24.706
NC_035082.1	8804761	.	C	T	.	.	MAF_USDA=4.098
NC_035082.1	8804769	.	G	C	.	.	MAF_USDA=1.639
NC_035082.1	8804817	.	G	T	.	.	MAF_USDA=7.143
NC_035082.1	8804840	.	C	A	.	.	MAF_USDA=1.639
NC_035082.1	8804953	.	G	A	.	.	MAF_USDA=2.083
NC_035082.1	8804965	.	A	G	.	.	MAF_USDA=6.25
NC_035082.1	8804991	.	C	G	.	.	MAF_USDA=5.738
NC_035082.1	8804992	.	A	T	.	.	MAF_USDA=16.471
NC_035082.1	8804993	.	T	C	.	.	MAF_USDA=17.059
NC_035082.1	8804998	.	A	G	.	.	MAF_USDA=5.738
NC_035082.1	8805026	.	A	T	.	.	MAF_USDA=47.917
NC_035082.1	8805120	.	G	A	.	.	MAF_USDA=8.197
NC_035082.1	8805205	.	G	A	.	.	MAF_USDA=2.353
NC_035082.1	8805239	.	C	A	.	.	MAF_USDA=4.098
NC_035082.1	8805261	.	C	T	.	.	MAF_USDA=2.353
NC_035082.1	8805378	.	G	A	.	.	MAF_USDA=2.459
NC_035082.1	8806104	.	A	C	.	.	MAF_INRAE=2.5
NC_035082.1	8806105	.	C	A	.	.	MAF_INRAE=2.5
NC_035082.1	8806112	.	G	T	.	.	MAF_INRAE=6.962
NC_035082.1	8806114	.	A	G	.	.	MAF_USDA=4.706
NC_035082.1	8806197	.	C	T	.	.	MAF_USDA=2.459
NC_035082.1	8806301	.	A	G	.	.	MAF_USDA=1.639
NC_035082.1	8806401	.	A	T	.	.	MAF_USDA=2.083
NC_035082.1	8806572	.	G	A	.	.	MAF_USDA=3.279
NC_035082.1	8806642	.	C	G	.	.	MAF_INRAE=2.5;MAF_USDA=4.098
NC_035082.1	8806703	.	G	A	.	.	MAF_INRAE=46.203;MAF_USDA=39.412
NC_035082.1	8806712	.	C	G	.	.	MAF_USDA=4.706
NC_035082.1	8806848	.	G	A	.	.	MAF_USDA=5.882
NC_035082.1	8807097	.	T	C	.	.	MAF_USDA=8.235
NC_035082.1	8807109	.	G	A	.	.	MAF_INRAE=46.835;MAF_USDA=36.471
NC_035082.1	8807113	.	C	T	.	.	MAF_USDA=10.656
NC_035082.1	8807250	.	G	T	.	.	MAF_INRAE=46.203;MAF_USDA=36.31
NC_035082.1	8807320	.	T	C	.	.	MAF_INRAE=47.368;MAF_USDA=36.471
NC_035082.1	8807397	.	A	G	.	.	MAF_INRAE=46.835;MAF_USDA=35.882
NC_035082.1	8807406	.	G	A	.	.	MAF_INRAE=46.835;MAF_USDA=37.059
NC_035082.1	8807415	.	C	T	.	.	MAF_INRAE=6.329;MAF_USDA=2.459
NC_035082.1	8807454	.	C	T	.	.	MAF_INRAE=18.354;MAF_USDA=1.639
NC_035082.1	8807495	.	G	A	.	.	MAF_INRAE=10.526;MAF_USDA=2.083
NC_035082.1	8807523	.	T	G	.	.	MAF_USDA=2.381
NC_035082.1	8807561	.	C	G	.	.	MAF_INRAE=9.494
NC_035082.1	8807624	.	C	T	.	.	MAF_INRAE=2.5
NC_035082.1	8807662	.	A	T	.	.	MAF_INRAE=17.722;MAF_USDA=4.706
NC_035082.1	8807664	.	A	T	.	.	MAF_INRAE=6.329;MAF_USDA=5.294
NC_035082.1	8807721	.	C	G	.	.	MAF_INRAE=45.57;MAF_USDA=47.059
NC_035082.1	8807799	.	A	G	.	.	MAF_USDA=2.459
NC_035082.1	8807801	.	A	G	.	.	MAF_INRAE=46.203;MAF_USDA=45.294
NC_035082.1	8807999	.	G	C	.	.	MAF_USDA=3.279
NC_035082.1	8808111	.	C	T	.	.	MAF_INRAE=46.203;MAF_USDA=48.824
NC_035082.1	8808161	.	C	T	.	.	MAF_USDA=7.647
NC_035082.1	8808162	.	G	T	.	.	MAF_USDA=3.279
NC_035082.1	8808163	.	A	G	.	.	MAF_USDA=10.0
NC_035082.1	8808283	.	T	C	.	.	MAF_USDA=2.083
NC_035082.1	8808293	.	C	T	.	.	MAF_INRAE=39.873;MAF_USDA=35.882
NC_035082.1	8808312	.	G	A	.	.	MAF_INRAE=46.203;MAF_USDA=45.294
NC_035082.1	8808349	.	C	T	.	.	MAF_INRAE=28.481;MAF_USDA=14.706
NC_035082.1	8808443	.	G	A	.	.	MAF_USDA=2.459
NC_035082.1	8808561	.	A	T	.	.	MAF_INRAE=23.333;MAF_USDA=8.197
NC_035082.1	8808574	.	G	A	.	.	MAF_USDA=27.059
NC_035082.1	8808647	.	A	G	.	.	MAF_INRAE=15.789;MAF_USDA=1.639
NC_035082.1	8808649	.	G	A	.	.	MAF_USDA=8.333
NC_035082.1	8808805	.	C	T	.	.	MAF_USDA=2.459
NC_035082.1	8808912	.	G	T	.	.	MAF_USDA=30.0
NC_035082.1	8809033	.	G	A	.	.	MAF_USDA=11.176
NC_035082.1	8809130	.	T	A	.	.	MAF_USDA=14.706
NC_035082.1	8809302	.	C	G	.	.	MAF_INRAE=15.789
NC_035082.1	8809316	.	G	A	.	.	MAF_USDA=15.882
NC_035082.1	8809542	.	C	A	.	.	MAF_INRAE=6.329;MAF_USDA=2.459
NC_035082.1	8809543	.	A	T	.	.	MAF_INRAE=6.667;MAF_USDA=2.459
NC_035082.1	8809551	.	T	G	.	.	MAF_USDA=44.118
NC_035082.1	8809641	.	G	C	.	.	MAF_USDA=22.941
NC_035082.1	8809655	.	G	A	.	.	MAF_USDA=32.738
NC_035082.1	8809658	.	C	G	.	.	MAF_USDA=14.286
NC_035082.1	8813229	.	G	A	.	.	MAF_USDA=39.583
NC_035082.1	8813590	.	A	C	.	.	MAF_USDA=1.639
NC_035082.1	8813591	.	A	C	.	.	MAF_USDA=2.083
NC_035082.1	8813620	.	T	C	.	.	MAF_INRAE=2.5;MAF_USDA=26.471
NC_035082.1	8813631	.	A	G	.	.	MAF_USDA=2.083
NC_035082.1	8813650	.	A	T	.	.	MAF_INRAE=8.333;MAF_USDA=37.5
NC_035082.1	8813696	.	G	A	.	.	MAF_USDA=2.083
NC_035082.1	8813721	.	T	A	.	.	MAF_USDA=2.083
NC_035082.1	8813832	.	C	T	.	.	MAF_INRAE=8.861;MAF_USDA=33.529
NC_035082.1	8813861	.	T	C	.	.	MAF_USDA=4.918
NC_035082.1	8813891	.	T	C	.	.	MAF_INRAE=4.167
NC_035082.1	8814261	.	A	T	.	.	MAF_USDA=20.833
NC_035082.1	8814268	.	G	A	.	.	MAF_USDA=2.083
NC_035082.1	8814275	.	G	A	.	.	MAF_USDA=2.083
NC_035082.1	8814451	.	A	C	.	.	MAF_USDA=4.706
NC_035082.1	8814544	.	G	A	.	.	MAF_USDA=2.083
NC_035082.1	8814578	.	T	G	.	.	MAF_USDA=11.176
NC_035082.1	8814584	.	C	T	.	.	MAF_INRAE=27.848;MAF_USDA=11.176
NC_035082.1	8814632	.	G	A	.	.	MAF_USDA=2.459
NC_035082.1	8814638	.	T	C	.	.	MAF_USDA=4.167
NC_035082.1	8814730	.	A	T	.	.	MAF_USDA=2.083
NC_035082.1	8814736	.	C	T	.	.	MAF_USDA=4.098
NC_035082.1	8814820	.	G	A	.	.	MAF_USDA=2.083
NC_035082.1	8814873	.	T	C	.	.	MAF_INRAE=9.494;MAF_USDA=5.882
NC_035082.1	8814909	.	C	G	.	.	MAF_USDA=17.059
NC_035082.1	8815054	.	C	A	.	.	MAF_INRAE=2.5
NC_035082.1	8815194	.	C	G	.	.	MAF_USDA=2.083
NC_035082.1	8815289	.	G	T	.	.	MAF_INRAE=10.759;MAF_USDA=6.471
NC_035082.1	8815324	.	A	G	.	.	MAF_INRAE=15.789;MAF_USDA=3.279
NC_035082.1	8815336	.	A	G	.	.	MAF_INRAE=18.354;MAF_USDA=8.824
NC_035082.1	8815489	.	G	T	.	.	MAF_USDA=6.25
NC_035082.1	8816146	.	A	T	.	.	MAF_USDA=33.333
NC_035082.1	8816191	.	C	T	.	.	MAF_USDA=11.31
NC_035082.1	8816202	.	G	T	.	.	MAF_USDA=9.524
NC_035082.1	8816212	.	T	C	.	.	MAF_INRAE=6.329;MAF_USDA=8.929
NC_035082.1	8816227	.	T	C	.	.	MAF_INRAE=6.329;MAF_USDA=4.918
NC_035082.1	8816238	.	A	T	.	.	MAF_INRAE=23.418;MAF_USDA=19.412
NC_035082.1	8816257	.	T	A	.	.	MAF_INRAE=6.329;MAF_USDA=3.279
NC_035082.1	8816281	.	T	A	.	.	MAF_INRAE=6.329;MAF_USDA=5.738
NC_035082.1	8816283	.	TTTATTATT	TTTATTATA	.	.	MAF_USDA=16.667
NC_035082.1	8816314	.	C	T	.	.	MAF_INRAE=29.747;MAF_USDA=12.353
NC_035082.1	8816403	.	T	C	.	.	MAF_INRAE=6.329;MAF_USDA=4.098
NC_035082.1	8816424	.	T	G	.	.	MAF_INRAE=2.5
NC_035082.1	8816520	.	T	C	.	.	MAF_INRAE=6.329;MAF_USDA=8.235
NC_035082.1	8816538	.	C	T	.	.	MAF_USDA=2.353
NC_035082.1	8816546	.	G	A	.	.	MAF_USDA=2.353
NC_035082.1	8816629	.	C	A	.	.	MAF_USDA=2.083
NC_035082.1	8816630	.	A	C	.	.	MAF_USDA=2.459
NC_035082.1	8816749	.	C	T	.	.	MAF_USDA=4.706
NC_035082.1	8816750	.	G	A	.	.	MAF_USDA=1.639
NC_035082.1	8816910	.	C	T	.	.	MAF_USDA=2.459
NC_035082.1	8816929	.	C	T	.	.	MAF_INRAE=2.5
NC_035082.1	8817002	.	G	A	.	.	MAF_INRAE=35.443;MAF_USDA=11.176
NC_035082.1	8817171	.	A	T	.	.	MAF_USDA=18.235
NC_035082.1	8817172	.	T	G	.	.	MAF_USDA=16.471
NC_035082.1	8817191	.	T	G	.	.	MAF_INRAE=5.0;MAF_USDA=5.294
NC_035082.1	8817327	.	G	A	.	.	MAF_INRAE=5.696;MAF_USDA=2.459
NC_035082.1	8817343	.	A	G	.	.	MAF_USDA=6.471
NC_035082.1	8817385	.	G	T	.	.	MAF_INRAE=6.329;MAF_USDA=5.294
NC_035082.1	8817488	.	A	G	.	.	MAF_USDA=17.059
NC_035082.1	8817540	.	A	C	.	.	MAF_USDA=2.5
NC_035082.1	8817597	.	A	G	.	.	MAF_INRAE=16.456;MAF_USDA=34.706
NC_035082.1	8817692	.	T	C	.	.	MAF_INRAE=32.911;MAF_USDA=34.118
NC_035082.1	8817723	.	G	A	.	.	MAF_INRAE=16.456;MAF_USDA=12.941
NC_035082.1	8817750	.	C	T	.	.	MAF_INRAE=6.962;MAF_USDA=2.083
NC_035082.1	8817804	.	G	A	.	.	MAF_INRAE=49.367;MAF_USDA=48.235
NC_035082.1	8817931	.	T	C	.	.	MAF_INRAE=6.962;MAF_USDA=2.083
NC_035082.1	8817934	.	A	C	.	.	MAF_INRAE=25.833;MAF_USDA=10.656
NC_035082.1	8817940	.	A	G	.	.	MAF_USDA=11.475
NC_035082.1	8817953	.	T	A	.	.	MAF_INRAE=6.329;MAF_USDA=2.459
NC_035082.1	8817985	.	T	C	.	.	MAF_USDA=4.098
NC_035082.1	8818017	.	A	G	.	.	MAF_USDA=4.098
NC_035082.1	8818059	.	G	A	.	.	MAF_INRAE=9.494
NC_035082.1	8818367	.	C	T	.	.	MAF_INRAE=6.962;MAF_USDA=2.083
NC_035082.1	8818454	.	A	C	.	.	MAF_INRAE=25.833;MAF_USDA=10.656
NC_035082.1	8818566	.	C	A	.	.	MAF_INRAE=6.329;MAF_USDA=6.471
NC_035082.1	8818567	.	A	T	.	.	MAF_INRAE=24.684;MAF_USDA=22.941
NC_035082.1	8818590	.	G	A	.	.	MAF_USDA=2.5
NC_035082.1	8818649	.	C	T	.	.	MAF_INRAE=25.833;MAF_USDA=11.475
NC_035082.1	8818777	.	A	C	.	.	MAF_USDA=4.706
NC_035082.1	8818804	.	A	G	.	.	MAF_INRAE=6.329;MAF_USDA=2.459
NC_035082.1	8818808	.	T	A	.	.	MAF_INRAE=27.848;MAF_USDA=32.353
NC_035082.1	8818840	.	G	A	.	.	MAF_INRAE=15.789;MAF_USDA=3.279
NC_035082.1	8818846	.	C	T	.	.	MAF_INRAE=26.582;MAF_USDA=8.824
NC_035082.1	8818868	.	A	C	.	.	MAF_USDA=1.176
NC_035082.1	8818890	.	G	A	.	.	MAF_INRAE=9.494;MAF_USDA=1.639
NC_035082.1	8818921	.	C	A	.	.	MAF_INRAE=26.316;MAF_USDA=10.588
NC_035082.1	8818935	.	T	C	.	.	MAF_USDA=2.083
NC_035082.1	8819021	.	A	C	.	.	MAF_INRAE=16.456;MAF_USDA=26.471
NC_035082.1	8819219	.	C	A	.	.	MAF_INRAE=28.481;MAF_USDA=23.529
NC_035082.1	8819263	.	A	T	.	.	MAF_INRAE=26.582;MAF_USDA=8.824
NC_035082.1	8819280	.	A	G	.	.	MAF_INRAE=26.582;MAF_USDA=8.824
NC_035082.1	8819281	.	C	T	.	.	MAF_INRAE=31.667;MAF_USDA=10.0
NC_035082.1	8819300	.	C	T	.	.	MAF_USDA=4.706
NC_035082.1	8819458	.	T	A	.	.	MAF_INRAE=22.152;MAF_USDA=27.647
NC_035082.1	8819473	.	C	A	.	.	MAF_INRAE=22.152;MAF_USDA=26.471
NC_035082.1	8819474	.	A	C	.	.	MAF_INRAE=19.167;MAF_USDA=26.471
NC_035082.1	8819496	.	C	T	.	.	MAF_INRAE=6.962;MAF_USDA=1.176
NC_035082.1	8819566	.	A	C	.	.	MAF_INRAE=26.582;MAF_USDA=8.824
NC_035082.1	8819600	.	T	A	.	.	MAF_INRAE=26.582;MAF_USDA=8.824
NC_035082.1	8819606	.	T	G	.	.	MAF_INRAE=22.152;MAF_USDA=27.059
NC_035082.1	8819686	.	T	G	.	.	MAF_INRAE=28.333;MAF_USDA=11.475
NC_035082.1	8819687	.	G	T	.	.	MAF_INRAE=2.5
NC_035082.1	8819692	.	T	G	.	.	MAF_INRAE=25.833;MAF_USDA=10.656
NC_035082.1	8819720	.	T	A	.	.	MAF_USDA=6.25
NC_035082.1	8819723	.	G	T	.	.	MAF_USDA=6.25
NC_035082.1	8819832	.	G	A	.	.	MAF_INRAE=20.253;MAF_USDA=4.918
NC_035082.1	8819891	.	G	A	.	.	MAF_INRAE=40.506;MAF_USDA=43.529
NC_035082.1	8819898	.	G	T	.	.	MAF_INRAE=6.962;MAF_USDA=2.083
NC_035082.1	8819989	.	T	C	.	.	MAF_USDA=2.083
NC_035082.1	8820013	.	C	T	.	.	MAF_USDA=1.639
NC_035082.1	8820015	.	G	A	.	.	MAF_INRAE=20.253;MAF_USDA=4.918
NC_035082.1	8820023	.	G	A	.	.	MAF_INRAE=26.582;MAF_USDA=8.824
NC_035082.1	8820041	.	A	G	.	.	MAF_INRAE=9.494
NC_035082.1	8820066	.	C	T	.	.	MAF_USDA=2.459
NC_035082.1	8820104	.	A	G	.	.	MAF_INRAE=24.051
NC_035082.1	8820324	.	C	T	.	.	MAF_USDA=1.639
NC_035082.1	8820416	.	G	A	.	.	MAF_USDA=13.115
NC_035082.1	8820431	.	A	C	.	.	MAF_INRAE=18.354;MAF_USDA=4.098
NC_035082.1	8820590	.	G	A	.	.	MAF_INRAE=6.329;MAF_USDA=8.235
NC_035082.1	8820711	.	C	A	.	.	MAF_INRAE=20.886;MAF_USDA=4.098
NC_035082.1	8820747	.	C	A	.	.	MAF_INRAE=26.582;MAF_USDA=7.647
NC_035082.1	8820814	.	A	G	.	.	MAF_INRAE=10.759;MAF_USDA=7.059
NC_035082.1	8820910	.	T	C	.	.	MAF_USDA=14.754
NC_035082.1	8820916	.	G	T	.	.	MAF_INRAE=2.5
NC_035082.1	8821000	.	T	A	.	.	MAF_INRAE=26.582;MAF_USDA=8.824
NC_035082.1	8821077	.	G	T	.	.	MAF_INRAE=6.329;MAF_USDA=16.667
NC_035082.1	8821119	.	C	T	.	.	MAF_USDA=4.706
NC_035082.1	8821185	.	T	G	.	.	MAF_INRAE=20.253;MAF_USDA=7.377
NC_035082.1	8821238	.	T	G	.	.	MAF_USDA=2.459
NC_035082.1	8821410	.	T	G	.	.	MAF_INRAE=6.962;MAF_USDA=1.765
NC_035082.1	8821447	.	G	A	.	.	MAF_INRAE=25.0;MAF_USDA=11.475
NC_035082.1	8821485	.	G	A	.	.	MAF_INRAE=34.177;MAF_USDA=21.176
NC_035082.1	8821525	.	T	C	.	.	MAF_INRAE=10.526;MAF_USDA=20.588
NC_035082.1	8821530	.	A	G	.	.	MAF_INRAE=15.19;MAF_USDA=12.941
NC_035082.1	8821560	.	G	T	.	.	MAF_USDA=14.118
NC_035082.1	8821578	.	G	A	.	.	MAF_INRAE=6.329;MAF_USDA=6.471
NC_035082.1	8821601	.	G	T	.	.	MAF_USDA=8.824
NC_035082.1	8821731	.	G	A	.	.	MAF_INRAE=18.354;MAF_USDA=4.918
NC_035082.1	8821772	.	A	G	.	.	MAF_INRAE=8.228;MAF_USDA=4.118
NC_035082.1	8821773	.	T	C	.	.	MAF_USDA=4.098
NC_035082.1	8821782	.	T	G	.	.	MAF_INRAE=35.443;MAF_USDA=14.706
NC_035082.1	8821818	.	C	A	.	.	MAF_INRAE=25.833;MAF_USDA=9.836
NC_035082.1	8821842	.	T	A	.	.	MAF_INRAE=2.5;MAF_USDA=5.882
NC_035082.1	8821847	.	G	A	.	.	MAF_USDA=9.016
NC_035082.1	8821866	.	A	T	.	.	MAF_USDA=2.941
NC_035082.1	8821904	.	T	G	.	.	MAF_INRAE=2.5;MAF_USDA=2.459
NC_035082.1	8822074	.	G	A	.	.	MAF_INRAE=15.19;MAF_USDA=4.918
NC_035082.1	8822079	.	A	C	.	.	MAF_USDA=8.197
NC_035082.1	8822230	.	A	C	.	.	MAF_USDA=1.639
NC_035082.1	8822271	.	C	A	.	.	MAF_INRAE=15.823;MAF_USDA=15.294
NC_035082.1	8822309	.	C	A	.	.	MAF_INRAE=16.456;MAF_USDA=10.588
NC_035082.1	8822312	.	G	A	.	.	MAF_INRAE=26.582;MAF_USDA=11.176
NC_035082.1	8822356	.	C	G	.	.	MAF_INRAE=6.962;MAF_USDA=1.176
NC_035082.1	8822406	.	T	C	.	.	MAF_INRAE=38.608
NC_035082.1	8822524	.	C	T	.	.	MAF_USDA=9.016
NC_035082.1	8822570	.	C	A	.	.	MAF_INRAE=5.696;MAF_USDA=2.459
NC_035082.1	8822580	.	T	C	.	.	MAF_USDA=15.294
NC_035082.1	8822587	.	C	T	.	.	MAF_INRAE=7.5;MAF_USDA=8.824
NC_035082.1	8822589	.	T	C	.	.	MAF_USDA=1.639
NC_035082.1	8822617	.	C	T	.	.	MAF_INRAE=10.833;MAF_USDA=9.836
NC_035082.1	8822620	.	T	G	.	.	MAF_INRAE=10.833;MAF_USDA=11.475
NC_035082.1	8822654	.	T	C	.	.	MAF_INRAE=23.333
NC_035082.1	8822655	.	C	T	.	.	MAF_INRAE=24.167;MAF_USDA=9.016
NC_035082.1	8822671	.	A	G	.	.	MAF_INRAE=25.0
NC_035082.1	8822688	.	T	G	.	.	MAF_INRAE=25.833
NC_035082.1	8822722	.	C	T	.	.	MAF_INRAE=23.333
NC_035082.1	8822723	.	C	G	.	.	MAF_INRAE=23.333
NC_035082.1	8822733	.	A	G	.	.	MAF_INRAE=22.5
NC_035082.1	8822777	.	A	T	.	.	MAF_INRAE=4.167;MAF_USDA=17.213
NC_035082.1	8822782	.	T	G	.	.	MAF_INRAE=5.0;MAF_USDA=17.059
NC_035082.1	8822784	.	G	A	.	.	MAF_USDA=6.25
NC_035082.1	8822790	.	A	C	.	.	MAF_INRAE=3.333;MAF_USDA=16.393
NC_035082.1	8822796	.	A	G	.	.	MAF_INRAE=2.5;MAF_USDA=16.393
NC_035082.1	8822808	.	T	C	.	.	MAF_INRAE=2.5
NC_035082.1	8822810	.	T	C	.	.	MAF_INRAE=2.5
NC_035082.1	8822811	.	G	A	.	.	MAF_INRAE=2.5
NC_035082.1	8822840	.	T	G	.	.	MAF_INRAE=3.333
NC_035082.1	8822849	.	T	G	.	.	MAF_INRAE=2.5
NC_035082.1	8822856	.	A	G	.	.	MAF_INRAE=4.167;MAF_USDA=6.25
NC_035082.1	8822863	.	G	T	.	.	MAF_INRAE=3.333
NC_035082.1	8822883	.	A	C	.	.	MAF_INRAE=6.667
NC_035082.1	8822888	.	G	A	.	.	MAF_INRAE=6.667
NC_035082.1	8822933	.	T	G	.	.	MAF_INRAE=5.833
NC_035082.1	8822934	.	C	G	.	.	MAF_INRAE=5.833
NC_035082.1	8822957	.	G	A	.	.	MAF_INRAE=6.667
NC_035082.1	8822982	.	A	G	.	.	MAF_INRAE=50.0;MAF_USDA=43.529
NC_035082.1	8822988	.	A	G	.	.	MAF_INRAE=1.667
NC_035082.1	8822989	.	C	T	.	.	MAF_INRAE=1.667;MAF_USDA=4.918
NC_035082.1	8822995	.	A	G	.	.	MAF_INRAE=2.5
NC_035082.1	8823008	.	A	T	.	.	MAF_USDA=2.459
NC_035082.1	8823015	.	T	G	.	.	MAF_USDA=1.639
NC_035082.1	8823078	.	G	C	.	.	MAF_INRAE=6.329;MAF_USDA=2.083
NC_035082.1	8823095	.	C	A	.	.	MAF_INRAE=6.329;MAF_USDA=2.083
NC_035082.1	8823289	.	C	T	.	.	MAF_INRAE=18.354;MAF_USDA=1.639
NC_035082.1	8823321	.	C	T	.	.	MAF_USDA=1.667
NC_035082.1	8823339	.	C	T	.	.	MAF_INRAE=17.089;MAF_USDA=14.118
NC_035082.1	8823378	.	C	T	.	.	MAF_USDA=18.235
NC_035082.1	8823393	.	C	T	.	.	MAF_INRAE=24.167
NC_035082.1	8823444	.	C	T	.	.	MAF_INRAE=6.329;MAF_USDA=5.357
NC_035082.1	8823467	.	T	C	.	.	MAF_INRAE=4.43;MAF_USDA=10.417
NC_035082.1	8823507	.	A	T	.	.	MAF_USDA=2.459
NC_035082.1	8823706	.	A	G	.	.	MAF_INRAE=22.5;MAF_USDA=8.333
NC_035082.1	8823791	.	C	T	.	.	MAF_USDA=2.5
NC_035082.1	8823807	.	C	T	.	.	MAF_USDA=2.381
NC_035082.1	8823809	.	C	T	.	.	MAF_USDA=2.381
NC_035082.1	8823823	.	C	T	.	.	MAF_INRAE=25.833;MAF_USDA=10.656
NC_035082.1	8823865	.	G	C	.	.	MAF_USDA=2.459
NC_035082.1	8823889	.	G	A	.	.	MAF_INRAE=25.833;MAF_USDA=10.656
NC_035082.1	8823905	.	C	T	.	.	MAF_INRAE=26.582;MAF_USDA=26.471
NC_035082.1	8824007	.	A	G	.	.	MAF_INRAE=10.759;MAF_USDA=8.235
NC_035082.1	8824050	.	T	G	.	.	MAF_USDA=2.459
NC_035082.1	8824079	.	T	G	.	.	MAF_USDA=11.475
NC_035082.1	8824097	.	T	A	.	.	MAF_USDA=2.459
NC_035082.1	8824098	.	G	C	.	.	MAF_INRAE=25.833;MAF_USDA=11.475
NC_035082.1	8824158	.	G	A	.	.	MAF_INRAE=25.833;MAF_USDA=13.934
NC_035082.1	8824166	.	C	T	.	.	MAF_INRAE=26.582;MAF_USDA=22.941
NC_035082.1	8824178	.	A	T	.	.	MAF_INRAE=18.354;MAF_USDA=4.167
NC_035082.1	8824250	.	A	C	.	.	MAF_USDA=2.459
NC_035082.1	8824251	.	A	C	.	.	MAF_USDA=3.279
NC_035082.1	8824262	.	T	G	.	.	MAF_INRAE=18.354;MAF_USDA=1.639
NC_035082.1	8824296	.	T	G	.	.	MAF_USDA=2.083
NC_035082.1	8824338	.	T	G	.	.	MAF_USDA=1.639
NC_035082.1	8824397	.	A	T	.	.	MAF_INRAE=16.456;MAF_USDA=15.294
NC_035082.1	8824477	.	G	T	.	.	MAF_INRAE=3.165;MAF_USDA=5.738
NC_035082.1	8824640	.	G	A	.	.	MAF_USDA=2.459
NC_035082.1	8824725	.	T	G	.	.	MAF_INRAE=45.57;MAF_USDA=20.588
NC_035082.1	8824749	.	G	T	.	.	MAF_INRAE=25.949;MAF_USDA=14.118
NC_035082.1	8824790	.	A	G	.	.	MAF_USDA=8.333
NC_035082.1	8824806	.	T	C	.	.	MAF_USDA=1.765
NC_035082.1	8824807	.	G	C	.	.	MAF_INRAE=6.329;MAF_USDA=4.167
NC_035082.1	8824893	.	G	A	.	.	MAF_INRAE=25.833;MAF_USDA=14.754
NC_035082.1	8824940	.	G	T	.	.	MAF_INRAE=32.911;MAF_USDA=24.706
NC_035082.1	8824959	.	A	G	.	.	MAF_INRAE=9.494
NC_035082.1	8824993	.	T	G	.	.	MAF_INRAE=17.722;MAF_USDA=9.016
NC_035082.1	8825036	.	C	A	.	.	MAF_INRAE=19.62;MAF_USDA=8.197
NC_035082.1	8825105	.	C	T	.	.	MAF_USDA=32.941
NC_035082.1	8825117	.	G	T	.	.	MAF_USDA=8.333
NC_035082.1	8825164	.	C	T	.	.	MAF_INRAE=18.354;MAF_USDA=4.098
NC_035082.1	8825236	.	C	T	.	.	MAF_INRAE=6.962;MAF_USDA=1.176
NC_035082.1	8825271	.	T	G	.	.	MAF_INRAE=18.987;MAF_USDA=5.294
NC_035082.1	8825274	.	C	A	.	.	MAF_USDA=8.333
NC_035082.1	8825295	.	G	T	.	.	MAF_USDA=3.279
NC_035082.1	8825329	.	G	A	.	.	MAF_INRAE=6.962;MAF_USDA=2.083
NC_035082.1	8825431	.	A	T	.	.	MAF_USDA=1.639
NC_035082.1	8825436	.	C	T	.	.	MAF_INRAE=16.456;MAF_USDA=16.471
NC_035082.1	8825481	.	A	C	.	.	MAF_USDA=2.459
NC_035082.1	8825705	.	A	G	.	.	MAF_USDA=4.098
NC_035082.1	8825781	.	A	C	.	.	MAF_INRAE=10.526
NC_035082.1	8825796	.	A	G	.	.	MAF_USDA=2.353
NC_035082.1	8825830	.	A	T	.	.	MAF_INRAE=49.367;MAF_USDA=15.294
NC_035082.1	8825853	.	G	T	.	.	MAF_INRAE=11.392;MAF_USDA=8.197
NC_035082.1	8825913	.	A	G	.	.	MAF_USDA=4.918
NC_035082.1	8825917	.	C	G	.	.	MAF_USDA=4.098
NC_035082.1	8825952	.	G	C	.	.	MAF_USDA=8.824
NC_035082.1	8825996	.	C	T	.	.	MAF_INRAE=25.0;MAF_USDA=10.588
NC_035082.1	8826033	.	C	T	.	.	MAF_INRAE=25.833;MAF_USDA=16.471
NC_035082.1	8826146	.	G	A	.	.	MAF_INRAE=19.62;MAF_USDA=10.588
NC_035082.1	8826174	.	T	C	.	.	MAF_INRAE=41.139;MAF_USDA=41.176
NC_035082.1	8826179	.	G	A	.	.	MAF_INRAE=17.722;MAF_USDA=9.412
NC_035082.1	8826191	.	C	T	.	.	MAF_USDA=1.639
NC_035082.1	8826207	.	T	A	.	.	MAF_INRAE=16.456;MAF_USDA=33.529
NC_035082.1	8826217	.	C	A	.	.	MAF_USDA=1.639
NC_035082.1	8826221	.	A	C	.	.	MAF_INRAE=16.456;MAF_USDA=32.941
NC_035082.1	8826300	.	A	G	.	.	MAF_INRAE=6.962;MAF_USDA=2.083
NC_035082.1	8826356	.	G	C	.	.	MAF_USDA=7.059
NC_035082.1	8826416	.	G	T	.	.	MAF_INRAE=5.696;MAF_USDA=2.459
NC_035082.1	8826481	.	T	C	.	.	MAF_USDA=41.803
NC_035082.1	8826495	.	T	C	.	.	MAF_INRAE=44.937
NC_035082.1	8826567	.	C	T	.	.	MAF_INRAE=4.43;MAF_USDA=12.5
NC_035082.1	8826667	.	T	C	.	.	MAF_USDA=8.824
NC_035082.1	8826744	.	T	G	.	.	MAF_USDA=3.279
NC_035082.1	8826748	.	C	A	.	.	MAF_USDA=34.118
NC_035082.1	8827303	.	A	T	.	.	MAF_USDA=27.976
NC_035082.1	8827320	.	A	C	.	.	MAF_USDA=11.667
NC_035082.1	8827347	.	G	T	.	.	MAF_USDA=23.77
NC_035082.1	8827393	.	G	A	.	.	MAF_USDA=12.5
NC_035082.1	8827580	.	T	A	.	.	MAF_INRAE=15.789;MAF_USDA=43.529
NC_035082.1	8827607	.	G	A	.	.	MAF_INRAE=10.526;MAF_USDA=4.918
NC_035082.1	8827732	.	C	T	.	.	MAF_INRAE=1.667
NC_035082.1	8827743	.	A	G	.	.	MAF_INRAE=20.0
NC_035082.1	8827747	.	A	C	.	.	MAF_USDA=2.459
NC_035082.1	8827748	.	G	A	.	.	MAF_INRAE=5.0
NC_035082.1	8827751	.	A	G	.	.	MAF_INRAE=5.833
NC_035082.1	8827772	.	A	C	.	.	MAF_INRAE=1.667
NC_035082.1	8827773	.	G	A	.	.	MAF_INRAE=1.667
NC_035082.1	8827854	.	G	T	.	.	MAF_USDA=3.279
NC_035082.1	8827877	.	G	A	.	.	MAF_USDA=4.098
NC_035082.1	8827927	.	C	T	.	.	MAF_USDA=9.016
NC_035082.1	8827928	.	G	A	.	.	MAF_INRAE=15.789;MAF_USDA=35.294
NC_035082.1	8827962	.	C	T	.	.	MAF_INRAE=4.43;MAF_USDA=1.639
NC_035082.1	8827985	.	C	T	.	.	MAF_INRAE=4.167
NC_035082.1	8828008	.	A	G	.	.	MAF_INRAE=4.167
NC_035082.1	8828014	.	A	G	.	.	MAF_INRAE=4.167
NC_035082.1	8828017	.	G	T	.	.	MAF_INRAE=4.167
NC_035082.1	8828019	.	A	T	.	.	MAF_INRAE=4.167
NC_035082.1	8828041	.	A	T	.	.	MAF_INRAE=3.333
NC_035082.1	8828043	.	G	T	.	.	MAF_INRAE=3.333
NC_035082.1	8828061	.	T	C	.	.	MAF_INRAE=4.167
NC_035082.1	8828134	.	C	A	.	.	MAF_INRAE=32.278;MAF_USDA=20.833
NC_035082.1	8828225	.	T	G	.	.	MAF_INRAE=5.696
NC_035082.1	8828312	.	G	A	.	.	MAF_INRAE=26.582;MAF_USDA=4.118
NC_035082.1	8828364	.	A	G	.	.	MAF_USDA=1.667
NC_035082.1	8828615	.	C	G	.	.	MAF_USDA=13.333
NC_035082.1	8828747	.	C	T	.	.	MAF_USDA=2.083
NC_035082.1	8828761	.	C	T	.	.	MAF_USDA=6.25
NC_035082.1	8828790	.	C	T	.	.	MAF_USDA=6.25
NC_035082.1	8828829	.	G	A	.	.	MAF_USDA=19.412
NC_035082.1	8832366	.	A	T	.	.	MAF_INRAE=17.722
NC_035082.1	8832588	.	C	T	.	.	MAF_USDA=3.279
NC_035082.1	8832593	.	A	C	.	.	MAF_INRAE=6.329;MAF_USDA=5.294
NC_035082.1	8832696	.	G	A	.	.	MAF_INRAE=10.526
NC_035082.1	8832771	.	A	C	.	.	MAF_INRAE=1.667
NC_035082.1	8832844	.	T	C	.	.	MAF_USDA=1.765
NC_035082.1	8832867	.	C	T	.	.	MAF_USDA=2.083
NC_035082.1	8832968	.	G	C	.	.	MAF_INRAE=2.5
NC_035082.1	8833004	.	G	A	.	.	MAF_INRAE=8.228;MAF_USDA=4.762
NC_035082.1	8833051	.	G	T	.	.	MAF_INRAE=15.789
NC_035082.1	8833057	.	T	G	.	.	MAF_USDA=10.417
NC_035082.1	8833068	.	T	A	.	.	MAF_INRAE=22.152;MAF_USDA=11.31
NC_035082.1	8833071	.	G	A	.	.	MAF_INRAE=19.167;MAF_USDA=8.929
NC_035082.1	8833123	.	C	T	.	.	MAF_USDA=12.353
NC_035082.1	8833136	.	C	T	.	.	MAF_INRAE=23.418;MAF_USDA=8.235
NC_035082.1	8833170	.	A	G	.	.	MAF_USDA=10.833
NC_035082.1	8833202	.	T	G	.	.	MAF_USDA=15.833
NC_035082.1	8833204	.	A	G	.	.	MAF_USDA=14.167
NC_035082.1	8833207	.	A	C	.	.	MAF_USDA=14.167
NC_035082.1	8833217	.	C	G	.	.	MAF_USDA=12.295
NC_035082.1	8833223	.	G	T	.	.	MAF_USDA=10.656
NC_035082.1	8833255	.	A	C	.	.	MAF_INRAE=22.152;MAF_USDA=10.0
NC_035082.1	8833258	.	G	T	.	.	MAF_INRAE=19.167;MAF_USDA=10.0
NC_035082.1	8833382	.	C	T	.	.	MAF_INRAE=13.924;MAF_USDA=7.059
NC_035082.1	8833386	.	G	A	.	.	MAF_INRAE=15.0;MAF_USDA=11.765
NC_035082.1	8833392	.	T	A	.	.	MAF_INRAE=22.152;MAF_USDA=8.824
NC_035082.1	8833408	.	G	T	.	.	MAF_USDA=8.235
NC_035082.1	8833455	.	T	A	.	.	MAF_INRAE=22.152;MAF_USDA=14.118
NC_035082.1	8833460	.	T	A	.	.	MAF_INRAE=16.667;MAF_USDA=8.197
NC_035082.1	8833653	.	C	T	.	.	MAF_INRAE=6.329;MAF_USDA=1.765
NC_035082.1	8833743	.	T	G	.	.	MAF_USDA=4.918
NC_035082.1	8833753	.	A	C	.	.	MAF_INRAE=22.152;MAF_USDA=8.235
NC_035082.1	8833763	.	T	A	.	.	MAF_USDA=3.279
NC_035082.1	8833778	.	T	C	.	.	MAF_USDA=3.279
NC_035082.1	8833977	.	A	T	.	.	MAF_USDA=4.098
NC_035082.1	8833982	.	G	A	.	.	MAF_USDA=3.279
NC_035082.1	8833983	.	G	T	.	.	MAF_USDA=3.279
NC_035082.1	8834019	.	A	T	.	.	MAF_USDA=2.459
NC_035082.1	8834037	.	G	T	.	.	MAF_USDA=3.279
NC_035082.1	8834062	.	C	T	.	.	MAF_INRAE=13.924;MAF_USDA=10.588
NC_035082.1	8834063	.	G	A	.	.	MAF_USDA=4.098
NC_035082.1	8834107	.	T	C	.	.	MAF_INRAE=35.443;MAF_USDA=17.647
NC_035082.1	8834115	.	C	T	.	.	MAF_INRAE=2.5
NC_035082.1	8834118	.	A	G	.	.	MAF_USDA=2.459
NC_035082.1	8834167	.	T	A	.	.	MAF_USDA=1.639
NC_035082.1	8834171	.	T	C	.	.	MAF_INRAE=2.5
NC_035082.1	8834208	.	A	G	.	.	MAF_USDA=10.417
NC_035082.1	8834221	.	C	A	.	.	MAF_USDA=16.667
NC_035082.1	8834420	.	T	G	.	.	MAF_USDA=6.25
NC_035082.1	8834541	.	C	A	.	.	MAF_INRAE=15.789;MAF_USDA=2.353
NC_035082.1	8834592	.	C	A	.	.	MAF_USDA=3.279
NC_035082.1	8834613	.	C	A	.	.	MAF_USDA=3.279
NC_035082.1	8834614	.	T	G	.	.	MAF_USDA=3.279
NC_035082.1	8834814	.	T	G	.	.	MAF_INRAE=13.333
NC_035082.1	8834842	.	G	A	.	.	MAF_INRAE=14.167;MAF_USDA=10.0
NC_035082.1	8835011	.	T	G	.	.	MAF_USDA=2.459
NC_035082.1	8835049	.	A	T	.	.	MAF_INRAE=12.658;MAF_USDA=8.235
NC_035082.1	8835054	.	G	A	.	.	MAF_USDA=3.279
NC_035082.1	8835056	.	C	A	.	.	MAF_USDA=3.279
NC_035082.1	8835098	.	G	A	.	.	MAF_USDA=2.459
NC_035082.1	8835204	.	C	T	.	.	MAF_INRAE=32.5;MAF_USDA=27.083
NC_035082.1	8835268	.	C	A	.	.	MAF_USDA=2.459
NC_035082.1	8835284	.	A	G	.	.	MAF_USDA=1.639
NC_035082.1	8835303	.	A	T	.	.	MAF_USDA=2.941
NC_035082.1	8835318	.	C	T	.	.	MAF_INRAE=5.696;MAF_USDA=1.765
NC_035082.1	8835341	.	CAAAGGGTATATAAC	CAAAGGGTATATAAT	.	.	MAF_USDA=6.25
NC_035082.1	8835424	.	A	C	.	.	MAF_USDA=3.279
NC_035082.1	8835426	.	A	T	.	.	MAF_INRAE=36.076;MAF_USDA=35.294
NC_035082.1	8835441	.	A	G	.	.	MAF_USDA=3.529
NC_035082.1	8835455	.	G	T	.	.	MAF_INRAE=36.076;MAF_USDA=25.294
NC_035082.1	8835517	.	C	A	.	.	MAF_USDA=2.459
NC_035082.1	8835586	.	C	T	.	.	MAF_USDA=3.279
NC_035082.1	8835670	.	T	C	.	.	MAF_USDA=2.459
NC_035082.1	8835712	.	A	G	.	.	MAF_INRAE=2.5
NC_035082.1	8835722	.	C	A	.	.	MAF_INRAE=2.5
NC_035082.1	8835743	.	T	C	.	.	MAF_USDA=3.279
NC_035082.1	8835844	.	G	T	.	.	MAF_USDA=3.529
NC_035082.1	8835868	.	G	A	.	.	MAF_USDA=2.459
NC_035082.1	8835899	.	C	G	.	.	MAF_USDA=1.639
NC_035082.1	8835994	.	G	A	.	.	MAF_USDA=3.279
NC_035082.1	8836004	.	G	T	.	.	MAF_USDA=3.279
NC_035082.1	8836138	.	G	A	.	.	MAF_INRAE=36.076;MAF_USDA=21.176
NC_035082.1	8836144	.	G	A	.	.	MAF_INRAE=16.667;MAF_USDA=7.377
NC_035082.1	8836216	.	A	G	.	.	MAF_USDA=2.083
NC_035082.1	8836230	.	A	T	.	.	MAF_INRAE=36.709;MAF_USDA=38.235
NC_035082.1	8837240	.	C	G	.	.	MAF_INRAE=21.053
NC_035082.1	8837277	.	A	C	.	.	MAF_USDA=5.738
NC_035082.1	8837335	.	G	C	.	.	MAF_USDA=4.098
NC_035082.1	8837373	.	C	A	.	.	MAF_INRAE=48.734;MAF_USDA=30.588
NC_035082.1	8837444	.	A	G	.	.	MAF_USDA=6.25
NC_035082.1	8837461	.	C	A	.	.	MAF_INRAE=13.924;MAF_USDA=8.824
NC_035082.1	8837491	.	C	T	.	.	MAF_INRAE=48.734;MAF_USDA=29.412
NC_035082.1	8837492	.	C	A	.	.	MAF_INRAE=5.0;MAF_USDA=6.471
NC_035082.1	8837519	.	C	T	.	.	MAF_USDA=3.279
NC_035082.1	8837755	.	C	T	.	.	MAF_USDA=1.639
NC_035082.1	8837949	.	A	C	.	.	MAF_USDA=1.765
NC_035082.1	8838007	.	G	A	.	.	MAF_USDA=2.459
NC_035082.1	8838073	.	G	A	.	.	MAF_USDA=1.639
NC_035082.1	8838075	.	T	A	.	.	MAF_USDA=1.639
NC_035082.1	8838081	.	G	A	.	.	MAF_USDA=5.882
NC_035082.1	8838083	.	C	T	.	.	MAF_USDA=1.639
NC_035082.1	8838092	.	G	T	.	.	MAF_INRAE=13.924;MAF_USDA=4.118
NC_035082.1	8838114	.	C	G	.	.	MAF_USDA=1.639
NC_035082.1	8838252	.	C	T	.	.	MAF_USDA=7.059
NC_035082.1	8838374	.	A	C	.	.	MAF_USDA=6.557
NC_035082.1	8838678	.	C	T	.	.	MAF_INRAE=2.5;MAF_USDA=5.738
NC_035082.1	8838700	.	T	C	.	.	MAF_USDA=4.918
NC_035082.1	8838723	.	C	G	.	.	MAF_USDA=14.754
NC_035082.1	8838726	.	G	A	.	.	MAF_USDA=11.475
NC_035082.1	8838732	.	A	C	.	.	MAF_USDA=14.706
NC_035082.1	8838733	.	G	A	.	.	MAF_USDA=11.475
NC_035082.1	8838734	.	T	G	.	.	MAF_USDA=17.059
NC_035082.1	8838735	.	T	A	.	.	MAF_USDA=10.656
NC_035082.1	8838739	.	G	C	.	.	MAF_USDA=19.412
NC_035082.1	8838805	.	G	T	.	.	MAF_INRAE=14.167
NC_035082.1	8838806	.	G	A	.	.	MAF_INRAE=14.167
NC_035082.1	8838917	.	T	C	.	.	MAF_INRAE=4.167
NC_035082.1	8839017	.	A	G	.	.	MAF_USDA=16.667
NC_035082.1	8839102	.	A	G	.	.	MAF_INRAE=38.608;MAF_USDA=31.765
NC_035082.1	8839208	.	T	G	.	.	MAF_USDA=10.656
NC_035082.1	8839255	.	G	A	.	.	MAF_INRAE=42.105;MAF_USDA=18.75
NC_035082.1	8839311	.	G	T	.	.	MAF_USDA=6.548
NC_035082.1	8839380	.	T	C	.	.	MAF_INRAE=42.105;MAF_USDA=22.619
NC_035082.1	8839519	.	T	C	.	.	MAF_INRAE=37.342;MAF_USDA=37.647
NC_035082.1	8839571	.	A	T	.	.	MAF_USDA=27.083
NC_035082.1	8839573	.	A	T	.	.	MAF_INRAE=35.0;MAF_USDA=27.083
NC_035082.1	8839579	.	A	T	.	.	MAF_INRAE=44.167;MAF_USDA=6.25
NC_035082.1	8839592	.	A	G	.	.	MAF_INRAE=37.342;MAF_USDA=37.647
NC_035082.1	8839682	.	C	T	.	.	MAF_USDA=8.824
NC_035082.1	8839708	.	T	C	.	.	MAF_INRAE=4.43;MAF_USDA=12.5
NC_035082.1	8839720	.	G	A	.	.	MAF_INRAE=4.43;MAF_USDA=12.5
NC_035082.1	8839751	.	G	T	.	.	MAF_USDA=3.279
NC_035082.1	8839907	.	C	T	.	.	MAF_USDA=1.667
NC_035082.1	8839941	.	T	C	.	.	MAF_INRAE=36.709;MAF_USDA=37.647
NC_035082.1	8839965	.	G	T	.	.	MAF_USDA=6.25
NC_035082.1	8839996	.	C	G	.	.	MAF_USDA=2.459
NC_035082.1	8840019	.	T	C	.	.	MAF_INRAE=36.709;MAF_USDA=38.235
NC_035082.1	8840125	.	G	T	.	.	MAF_USDA=3.529
NC_035082.1	8840136	.	C	A	.	.	MAF_INRAE=2.5
NC_035082.1	8840320	.	T	C	.	.	MAF_INRAE=9.167;MAF_USDA=4.118
NC_035082.1	8840490	.	A	G	.	.	MAF_INRAE=32.911;MAF_USDA=47.059
NC_035082.1	8840498	.	G	C	.	.	MAF_INRAE=32.911;MAF_USDA=47.059
NC_035082.1	8840544	.	T	G	.	.	MAF_USDA=3.279
NC_035082.1	8840546	.	T	A	.	.	MAF_INRAE=32.278;MAF_USDA=49.412
NC_035082.1	8840568	.	C	A	.	.	MAF_USDA=2.459
NC_035082.1	8840570	.	G	A	.	.	MAF_INRAE=13.924;MAF_USDA=5.882
NC_035082.1	8840628	.	C	T	.	.	MAF_USDA=6.557
NC_035082.1	8840636	.	T	A	.	.	MAF_USDA=5.882
NC_035082.1	8840652	.	A	G	.	.	MAF_USDA=1.639
NC_035082.1	8840674	.	A	G	.	.	MAF_USDA=10.656
NC_035082.1	8840710	.	A	T	.	.	MAF_USDA=1.639
NC_035082.1	8840727	.	A	T,*	.	.	MAF_INRAE=10.526;MAF_USDA=7.059
NC_035082.1	8840728	.	G	T	.	.	MAF_USDA=8.333
NC_035082.1	8840729	.	T	A	.	.	MAF_USDA=1.639
NC_035082.1	8840732	.	T	G	.	.	MAF_USDA=5.294
NC_035082.1	8840791	.	C	T	.	.	MAF_INRAE=10.127;MAF_USDA=3.279
NC_035082.1	8840793	.	G	C	.	.	MAF_INRAE=15.823;MAF_USDA=11.765
NC_035082.1	8840897	.	C	T	.	.	MAF_USDA=2.459
NC_035082.1	8841186	.	G	C	.	.	MAF_INRAE=8.333;MAF_USDA=4.118
NC_035082.1	8841296	.	C	T	.	.	MAF_USDA=1.639
NC_035082.1	8841369	.	T	C	.	.	MAF_INRAE=36.709;MAF_USDA=31.765
NC_035082.1	8841380	.	T	C	.	.	MAF_INRAE=36.709;MAF_USDA=31.176
NC_035082.1	8841494	.	G	A	.	.	MAF_INRAE=36.709;MAF_USDA=45.294
NC_035082.1	8841693	.	C	T	.	.	MAF_USDA=4.098
NC_035082.1	8841804	.	C	T	.	.	MAF_INRAE=30.38;MAF_USDA=11.475
NC_035082.1	8841811	.	A	C	.	.	MAF_INRAE=30.38;MAF_USDA=28.235
NC_035082.1	8841865	.	A	C	.	.	MAF_INRAE=16.456;MAF_USDA=15.294
NC_035082.1	8841895	.	G	A	.	.	MAF_INRAE=32.911;MAF_USDA=32.353
NC_035082.1	8841916	.	G	C	.	.	MAF_INRAE=26.582;MAF_USDA=17.647
NC_035082.1	8841928	.	A	G	.	.	MAF_INRAE=32.278;MAF_USDA=30.0
NC_035082.1	8841960	.	G	T	.	.	MAF_USDA=3.279
NC_035082.1	8841965	.	T	A	.	.	MAF_USDA=6.25
NC_035082.1	8841999	.	A	G	.	.	MAF_INRAE=6.667
NC_035082.1	8842011	.	A	T	.	.	MAF_INRAE=31.013;MAF_USDA=29.412
NC_035082.1	8842216	.	G	A	.	.	MAF_USDA=13.333
NC_035082.1	8842222	.	A	C	.	.	MAF_USDA=14.754
NC_035082.1	8842228	.	C	T	.	.	MAF_USDA=28.261
NC_035082.1	8842251	.	G	A	.	.	MAF_USDA=39.583
NC_035082.1	8842260	.	G	A	.	.	MAF_USDA=33.529
NC_035082.1	8842273	.	A	G	.	.	MAF_USDA=10.833
NC_035082.1	8842277	.	C	A	.	.	MAF_INRAE=20.833
NC_035082.1	8842281	.	G	A	.	.	MAF_USDA=43.75
NC_035082.1	8842292	.	G	A	.	.	MAF_INRAE=47.5;MAF_USDA=27.083
NC_035082.1	8842339	.	A	G	.	.	MAF_USDA=16.393
NC_035082.1	8842343	.	C	A	.	.	MAF_USDA=12.295
NC_035082.1	8842354	.	C	A	.	.	MAF_INRAE=10.526;MAF_USDA=9.016
NC_035082.1	8842358	.	G	A	.	.	MAF_USDA=21.765
NC_035082.1	8842398	.	A	C	.	.	MAF_INRAE=2.5;MAF_USDA=7.647
NC_035082.1	8842510	.	C	A	.	.	MAF_USDA=5.294
NC_035082.1	8842518	.	G	A	.	.	MAF_INRAE=31.579;MAF_USDA=9.836
NC_035082.1	8842573	.	T	G	.	.	MAF_INRAE=44.304;MAF_USDA=29.412
NC_035082.1	8842581	.	T	A	.	.	MAF_INRAE=27.848;MAF_USDA=8.197
NC_035082.1	8842676	.	G	A	.	.	MAF_INRAE=6.962;MAF_USDA=1.176
NC_035082.1	8842677	.	C	T	.	.	MAF_INRAE=6.962;MAF_USDA=4.167
NC_035082.1	8842784	.	G	A	.	.	MAF_INRAE=6.962;MAF_USDA=1.176
NC_035082.1	8842939	.	T	A	.	.	MAF_INRAE=28.481;MAF_USDA=9.016
NC_035082.1	8842942	.	C	G	.	.	MAF_USDA=2.353
NC_035082.1	8842980	.	A	C	.	.	MAF_USDA=4.098
NC_035082.1	8842983	.	G	T	.	.	MAF_USDA=3.279
NC_035082.1	8843051	.	G	A	.	.	MAF_USDA=3.279
NC_035082.1	8843065	.	C	G	.	.	MAF_INRAE=25.833;MAF_USDA=18.824
NC_035082.1	8843108	.	G	A	.	.	MAF_INRAE=16.456;MAF_USDA=15.294
NC_035082.1	8843127	.	G	A	.	.	MAF_USDA=5.882
NC_035082.1	8843167	.	A	C	.	.	MAF_INRAE=25.0;MAF_USDA=18.824
NC_035082.1	8843173	.	A	C	.	.	MAF_INRAE=18.354;MAF_USDA=2.459
NC_035082.1	8843245	.	A	C	.	.	MAF_INRAE=26.667;MAF_USDA=27.647
NC_035082.1	8843258	.	A	T	.	.	MAF_USDA=4.098
NC_035082.1	8843281	.	T	G	.	.	MAF_USDA=6.557
NC_035082.1	8843288	.	T	G	.	.	MAF_INRAE=18.354;MAF_USDA=2.459
NC_035082.1	8843292	.	G	C	.	.	MAF_INRAE=25.833;MAF_USDA=24.706
NC_035082.1	8843308	.	C	T	.	.	MAF_INRAE=9.167;MAF_USDA=2.459
NC_035082.1	8843309	.	C	A	.	.	MAF_INRAE=16.667;MAF_USDA=9.412
NC_035082.1	8843349	.	A	T	.	.	MAF_INRAE=44.937;MAF_USDA=21.765
NC_035082.1	8843370	.	G	A	.	.	MAF_INRAE=6.329;MAF_USDA=3.529
NC_035082.1	8843382	.	G	A	.	.	MAF_INRAE=16.456;MAF_USDA=15.882
NC_035082.1	8843417	.	T	C	.	.	MAF_USDA=4.918
NC_035082.1	8843473	.	C	T	.	.	MAF_USDA=6.25
NC_035082.1	8843541	.	A	G	.	.	MAF_USDA=2.459
NC_035082.1	8843552	.	T	C	.	.	MAF_USDA=3.529
NC_035082.1	8843596	.	A	G	.	.	MAF_USDA=4.098
NC_035082.1	8843763	.	A	G	.	.	MAF_USDA=3.279
NC_035082.1	8843914	.	A	T	.	.	MAF_USDA=10.833
NC_035082.1	8844014	.	T	G	.	.	MAF_USDA=39.583
NC_035082.1	8844068	.	A	T	.	.	MAF_INRAE=1.667
NC_035082.1	8844071	.	A	T	.	.	MAF_INRAE=1.667
NC_035082.1	8844105	.	T	A	.	.	MAF_USDA=14.655
NC_035082.1	8844193	.	T	C	.	.	MAF_USDA=31.765
NC_035082.1	8844196	.	C	T	.	.	MAF_USDA=2.459
NC_035082.1	8844222	.	T	C	.	.	MAF_USDA=4.098
NC_035082.1	8844254	.	G	C	.	.	MAF_USDA=7.059
NC_035082.1	8844332	.	A	C	.	.	MAF_USDA=1.639
NC_035082.1	8844485	.	G	A	.	.	MAF_INRAE=16.456;MAF_USDA=15.294
NC_035082.1	8844696	.	A	G	.	.	MAF_USDA=17.059
NC_035082.1	8844745	.	C	A	.	.	MAF_USDA=24.118
NC_035082.1	8844776	.	G	A	.	.	MAF_USDA=4.167
NC_035082.1	8844781	.	C	A	.	.	MAF_USDA=6.707
NC_035082.1	8845427	.	C	T	.	.	MAF_USDA=2.083
NC_035082.1	8845533	.	C	T	.	.	MAF_INRAE=42.405;MAF_USDA=35.882
NC_035082.1	8845624	.	A	C	.	.	MAF_INRAE=2.5
NC_035082.1	8845686	.	T	C	.	.	MAF_INRAE=9.167;MAF_USDA=13.529
NC_035082.1	8845735	.	G	A	.	.	MAF_USDA=5.294
NC_035082.1	8845745	.	G	T	.	.	MAF_INRAE=36.709;MAF_USDA=48.824
NC_035082.1	8845770	.	A	C	.	.	MAF_INRAE=17.5;MAF_USDA=7.647
NC_035082.1	8845987	.	G	T	.	.	MAF_USDA=6.25
NC_035082.1	8846205	.	C	T	.	.	MAF_USDA=2.459
NC_035082.1	8846224	.	C	T	.	.	MAF_INRAE=6.962;MAF_USDA=5.882
NC_035082.1	8846235	.	G	A	.	.	MAF_INRAE=6.962;MAF_USDA=2.083
NC_035082.1	8846313	.	A	C	.	.	MAF_INRAE=10.127;MAF_USDA=15.882
NC_035082.1	8846375	.	G	C	.	.	MAF_INRAE=2.5;MAF_USDA=2.459
NC_035082.1	8846403	.	C	A	.	.	MAF_INRAE=13.924;MAF_USDA=18.235
NC_035082.1	8846561	.	A	T	.	.	MAF_USDA=4.918
NC_035082.1	8846793	.	G	A	.	.	MAF_INRAE=25.949;MAF_USDA=34.706
NC_035082.1	8846900	.	C	T	.	.	MAF_USDA=1.639
NC_035082.1	8847075	.	C	T	.	.	MAF_INRAE=6.329
NC_035082.1	8847087	.	T	C	.	.	MAF_INRAE=9.167;MAF_USDA=4.118
NC_035082.1	8847156	.	A	T	.	.	MAF_INRAE=16.667
NC_035082.1	8847220	.	C	A	.	.	MAF_USDA=4.118
NC_035082.1	8847233	.	C	A	.	.	MAF_INRAE=16.667;MAF_USDA=7.647
NC_035082.1	8847289	.	G	A	.	.	MAF_USDA=2.083
NC_035082.1	8847387	.	T	C	.	.	MAF_USDA=1.639
NC_035082.1	8847458	.	G	A	.	.	MAF_USDA=2.459
NC_035082.1	8847460	.	C	T	.	.	MAF_INRAE=10.833
NC_035082.1	8847551	.	C	A	.	.	MAF_INRAE=48.734;MAF_USDA=30.588
NC_035082.1	8847733	.	G	A	.	.	MAF_USDA=3.279
NC_035082.1	8848634	.	G	C	.	.	MAF_INRAE=10.526
NC_035082.1	8848861	.	C	T	.	.	MAF_INRAE=6.962;MAF_USDA=2.083
NC_035082.1	8848879	.	G	A	.	.	MAF_USDA=1.639
NC_035082.1	8848906	.	C	G	.	.	MAF_INRAE=40.506;MAF_USDA=32.353
NC_035082.1	8848925	.	C	T	.	.	MAF_USDA=4.918
NC_035082.1	8849043	.	G	A	.	.	MAF_USDA=9.016
NC_035082.1	8849288	.	G	T	.	.	MAF_USDA=2.459
NC_035082.1	8849540	.	C	T	.	.	MAF_INRAE=10.127;MAF_USDA=17.213
NC_035082.1	8849683	.	G	A	.	.	MAF_USDA=2.459
NC_035082.1	8849734	.	C	T	.	.	MAF_USDA=5.738
NC_035082.1	8849740	.	A	G	.	.	MAF_USDA=2.459
NC_035082.1	8849849	.	C	A	.	.	MAF_INRAE=6.962;MAF_USDA=1.176
NC_035082.1	8849865	.	C	T	.	.	MAF_USDA=4.918
NC_035082.1	8849878	.	C	G	.	.	MAF_USDA=4.918
NC_035082.1	8849892	.	C	T	.	.	MAF_INRAE=6.962;MAF_USDA=1.176
NC_035082.1	8849971	.	C	A	.	.	MAF_INRAE=34.177;MAF_USDA=45.882
NC_035082.1	8850033	.	A	C	.	.	MAF_INRAE=33.544;MAF_USDA=46.471
NC_035082.1	8850051	.	T	C	.	.	MAF_INRAE=2.5
NC_035082.1	8850069	.	C	T	.	.	MAF_INRAE=6.329;MAF_USDA=5.294
NC_035082.1	8850078	.	T	A	.	.	MAF_USDA=5.738
NC_035082.1	8850157	.	G	T	.	.	MAF_USDA=2.459
NC_035082.1	8850159	.	G	T	.	.	MAF_USDA=1.639
NC_035082.1	8850189	.	C	T	.	.	MAF_USDA=6.25
NC_035082.1	8850249	.	C	G	.	.	MAF_INRAE=33.544;MAF_USDA=49.412
NC_035082.1	8850279	.	G	C	.	.	MAF_INRAE=6.329
NC_035082.1	8850293	.	A	C	.	.	MAF_INRAE=13.291;MAF_USDA=41.667
NC_035082.1	8850306	.	T	A	.	.	MAF_INRAE=29.114;MAF_USDA=47.647
NC_035082.1	8850361	.	G	T	.	.	MAF_INRAE=2.5
NC_035082.1	8850367	.	C	T	.	.	MAF_INRAE=6.329;MAF_USDA=14.706
NC_035082.1	8850381	.	G	T	.	.	MAF_INRAE=33.544;MAF_USDA=47.059
NC_035082.1	8850405	.	G	A	.	.	MAF_INRAE=16.667;MAF_USDA=12.353
NC_035082.1	8850474	.	G	C	.	.	MAF_INRAE=9.167;MAF_USDA=4.118
NC_035082.1	8850513	.	C	A	.	.	MAF_USDA=4.918
NC_035082.1	8850525	.	G	A	.	.	MAF_INRAE=26.582;MAF_USDA=42.857
NC_035082.1	8850584	.	A	C	.	.	MAF_INRAE=33.544;MAF_USDA=44.118
NC_035082.1	8850591	.	C	A	.	.	MAF_USDA=4.118
NC_035082.1	8850633	.	G	C	.	.	MAF_INRAE=33.544;MAF_USDA=45.294
NC_035082.1	8850762	.	C	A	.	.	MAF_INRAE=9.167;MAF_USDA=2.459
NC_035082.1	8850784	.	T	C	.	.	MAF_USDA=4.098
NC_035082.1	8850789	.	C	A	.	.	MAF_INRAE=2.5
NC_035082.1	8850807	.	G	T	.	.	MAF_USDA=3.279
NC_035082.1	8850828	.	T	C	.	.	MAF_INRAE=33.544;MAF_USDA=42.941
NC_035082.1	8850878	.	C	A	.	.	MAF_INRAE=38.608;MAF_USDA=17.059
NC_035082.1	8851145	.	C	T	.	.	MAF_USDA=43.75
NC_035082.1	8851167	.	A	G	.	.	MAF_INRAE=9.494;MAF_USDA=8.197
NC_035082.1	8851180	.	G	A	.	.	MAF_INRAE=2.5;MAF_USDA=2.941
NC_035082.1	8851250	.	G	T	.	.	MAF_USDA=2.459
NC_035082.1	8851345	.	TTATGTAGATTCTGAGTG	TTATGTAGATTCTGAGTA	.	.	MAF_USDA=8.333
NC_035082.1	8851388	.	T	A	.	.	MAF_USDA=1.639
NC_035082.1	8851444	.	G	A	.	.	MAF_USDA=9.016
NC_035082.1	8851505	.	G	A	.	.	MAF_INRAE=15.789
NC_035082.1	8851531	.	G	A	.	.	MAF_USDA=3.279
NC_035082.1	8851548	.	C	G	.	.	MAF_USDA=1.639
NC_035082.1	8851565	.	T	A	.	.	MAF_USDA=2.941
NC_035082.1	8851740	.	G	T	.	.	MAF_INRAE=25.316;MAF_USDA=45.294
NC_035082.1	8851822	.	T	C	.	.	MAF_USDA=2.083
NC_035082.1	8851858	.	A	G	.	.	MAF_USDA=8.235
NC_035082.1	8852083	.	C	A	.	.	MAF_INRAE=10.127;MAF_USDA=5.294
NC_035082.1	8852092	.	A	T	.	.	MAF_USDA=1.176
NC_035082.1	8852240	.	C	A	.	.	MAF_USDA=5.882
NC_035082.1	8852273	.	T	G	.	.	MAF_INRAE=46.835;MAF_USDA=45.294
NC_035082.1	8852400	.	A	G	.	.	MAF_INRAE=9.167;MAF_USDA=2.459
NC_035082.1	8852424	.	G	T	.	.	MAF_USDA=8.197
NC_035082.1	8852467	.	T	C	.	.	MAF_USDA=3.279
NC_035082.1	8852882	.	C	A	.	.	MAF_USDA=2.459
NC_035082.1	8852887	.	T	C	.	.	MAF_USDA=6.25
NC_035082.1	8852946	.	G	A	.	.	MAF_INRAE=6.329;MAF_USDA=5.882
NC_035082.1	8852977	.	C	A	.	.	MAF_INRAE=41.139;MAF_USDA=32.941
NC_035082.1	8852991	.	T	A	.	.	MAF_INRAE=6.329;MAF_USDA=7.647
NC_035082.1	8853060	.	T	C	.	.	MAF_USDA=2.083
NC_035082.1	8853124	.	C	A	.	.	MAF_USDA=7.059
NC_035082.1	8853154	.	C	A	.	.	MAF_USDA=1.176
NC_035082.1	8853361	.	G	A	.	.	MAF_USDA=7.377
NC_035082.1	8853377	.	T	C	.	.	MAF_INRAE=2.5;MAF_USDA=2.459
NC_035082.1	8853403	.	G	A	.	.	MAF_INRAE=8.228;MAF_USDA=4.098
NC_035082.1	8853430	.	A	G	.	.	MAF_USDA=2.083
NC_035082.1	8853454	.	A	T	.	.	MAF_USDA=1.176
NC_035082.1	8853465	.	G	T	.	.	MAF_USDA=2.459
NC_035082.1	8853529	.	A	G	.	.	MAF_USDA=1.639
NC_035082.1	8853560	.	C	T	.	.	MAF_INRAE=6.329;MAF_USDA=2.353
NC_035082.1	8853582	.	G	T	.	.	MAF_INRAE=40.506;MAF_USDA=49.412
NC_035082.1	8853594	.	C	G	.	.	MAF_USDA=1.176
NC_035082.1	8853611	.	A	C	.	.	MAF_INRAE=2.5
NC_035082.1	8853634	.	A	C	.	.	MAF_USDA=1.176
NC_035082.1	8853649	.	T	C	.	.	MAF_INRAE=26.582;MAF_USDA=24.706
NC_035082.1	8853664	.	T	C	.	.	MAF_USDA=3.529
NC_035082.1	8853703	.	C	A	.	.	MAF_USDA=1.639
NC_035082.1	8853903	.	C	T	.	.	MAF_USDA=1.786
NC_035082.1	8853918	.	C	T	.	.	MAF_USDA=5.952
NC_035082.1	8853925	.	A	G	.	.	MAF_USDA=1.19
NC_035082.1	8854168	.	A	G	.	.	MAF_INRAE=17.722;MAF_USDA=4.098
NC_035082.1	8854209	.	A	G	.	.	MAF_INRAE=40.506;MAF_USDA=35.294
NC_035082.1	8854255	.	T	C	.	.	MAF_INRAE=17.722;MAF_USDA=12.941
NC_035082.1	8854292	.	C	T	.	.	MAF_USDA=8.197
NC_035082.1	8854336	.	A	G	.	.	MAF_USDA=3.529
NC_035082.1	8854379	.	C	A	.	.	MAF_INRAE=23.418;MAF_USDA=18.824
NC_035082.1	8854380	.	C	A	.	.	MAF_INRAE=22.5;MAF_USDA=18.824
NC_035082.1	8854413	.	T	C	.	.	MAF_USDA=2.459
NC_035082.1	8854430	.	A	T	.	.	MAF_USDA=16.667
NC_035082.1	8854435	.	G	A	.	.	MAF_INRAE=5.0;MAF_USDA=5.952
NC_035082.1	8854471	.	C	T	.	.	MAF_INRAE=6.329;MAF_USDA=7.647
NC_035082.1	8854505	.	C	T	.	.	MAF_USDA=14.583
NC_035082.1	8854530	.	C	G	.	.	MAF_INRAE=6.329;MAF_USDA=7.647
NC_035082.1	8854555	.	G	A	.	.	MAF_USDA=5.294
NC_035082.1	8854558	.	T	C	.	.	MAF_USDA=1.639
NC_035082.1	8854563	.	T	A	.	.	MAF_INRAE=34.177;MAF_USDA=39.412
NC_035082.1	8854595	.	C	A	.	.	MAF_USDA=3.529
NC_035082.1	8854603	.	G	T	.	.	MAF_USDA=1.639
NC_035082.1	8854607	.	A	T	.	.	MAF_USDA=2.459
NC_035082.1	8854623	.	C	G	.	.	MAF_INRAE=6.329;MAF_USDA=2.459
NC_035082.1	8854642	.	A	G	.	.	MAF_USDA=1.639
NC_035082.1	8854663	.	A	G	.	.	MAF_INRAE=5.696;MAF_USDA=2.459
NC_035082.1	8854673	.	T	C	.	.	MAF_INRAE=2.5;MAF_USDA=13.115
NC_035082.1	8854679	.	A	T	.	.	MAF_INRAE=40.506;MAF_USDA=26.087
NC_035082.1	8854682	.	T	G	.	.	MAF_INRAE=29.747;MAF_USDA=21.084
NC_035082.1	8854684	.	C	A	.	.	MAF_INRAE=39.873;MAF_USDA=40.361
NC_035082.1	8854699	.	T	A	.	.	MAF_INRAE=2.5;MAF_USDA=2.5
NC_035082.1	8854767	.	T	A	.	.	MAF_USDA=8.333
NC_035082.1	8854784	.	T	A	.	.	MAF_INRAE=47.368;MAF_USDA=26.087
NC_035082.1	8854842	.	G	A	.	.	MAF_USDA=7.5
NC_035082.1	8854860	.	A	T	.	.	MAF_USDA=1.667
NC_035082.1	8854884	.	G	A	.	.	MAF_INRAE=22.785;MAF_USDA=13.855
NC_035082.1	8854902	.	G	T	.	.	MAF_INRAE=9.494;MAF_USDA=2.5
NC_035082.1	8854904	.	A	T	.	.	MAF_INRAE=10.833;MAF_USDA=2.5
NC_035082.1	8854906	.	C	A	.	.	MAF_INRAE=10.833;MAF_USDA=2.5
NC_035082.1	8854907	.	C	T	.	.	MAF_INRAE=10.833;MAF_USDA=2.5
NC_035082.1	8854941	.	A	C	.	.	MAF_INRAE=2.5;MAF_USDA=2.5
NC_035082.1	8855128	.	C	T	.	.	MAF_INRAE=45.57;MAF_USDA=31.325
NC_035082.1	8855161	.	G	A	.	.	MAF_INRAE=27.215;MAF_USDA=47.59
NC_035082.1	8855200	.	C	T	.	.	MAF_USDA=2.5
NC_035082.1	8855241	.	A	T	.	.	MAF_USDA=3.012
NC_035082.1	8855289	.	A	G	.	.	MAF_INRAE=27.848;MAF_USDA=46.988
NC_035082.1	8855306	.	A	G	.	.	MAF_INRAE=27.848;MAF_USDA=47.024
NC_035082.1	8855337	.	C	A	.	.	MAF_INRAE=18.354;MAF_USDA=2.5
NC_035082.1	8855349	.	G	C	.	.	MAF_INRAE=15.823;MAF_USDA=12.353
NC_035082.1	8855357	.	A	T	.	.	MAF_USDA=2.459
NC_035082.1	8855366	.	T	C	.	.	MAF_INRAE=27.215;MAF_USDA=47.647
NC_035082.1	8855400	.	G	T	.	.	MAF_USDA=1.667
NC_035082.1	8855405	.	G	C	.	.	MAF_USDA=8.333
NC_035082.1	8855428	.	A	C	.	.	MAF_USDA=2.5
NC_035082.1	8855484	.	A	G	.	.	MAF_USDA=7.229
NC_035082.1	8855485	.	T	A	.	.	MAF_INRAE=15.823;MAF_USDA=18.675
NC_035082.1	8855495	.	A	C	.	.	MAF_INRAE=27.848;MAF_USDA=40.964
NC_035082.1	8855521	.	A	T	.	.	MAF_INRAE=15.823;MAF_USDA=18.675
NC_035082.1	8855554	.	T	G	.	.	MAF_INRAE=15.823;MAF_USDA=18.675
NC_035082.1	8855557	.	C	A	.	.	MAF_INRAE=15.833;MAF_USDA=18.675
NC_035082.1	8855623	.	G	A	.	.	MAF_INRAE=2.5
NC_035082.1	8855720	.	C	A	.	.	MAF_INRAE=40.833;MAF_USDA=27.976
NC_035082.1	8855853	.	A	C	.	.	MAF_INRAE=27.215;MAF_USDA=40.964
NC_035082.1	8855854	.	G	T	.	.	MAF_INRAE=22.5;MAF_USDA=40.964
NC_035082.1	8855880	.	T	G	.	.	MAF_INRAE=27.215;MAF_USDA=39.157
NC_035082.1	8855913	.	G	T	.	.	MAF_INRAE=44.937;MAF_USDA=31.325
NC_035082.1	8855921	.	C	A	.	.	MAF_INRAE=40.833;MAF_USDA=31.325
NC_035082.1	8855942	.	A	G	.	.	MAF_USDA=3.333
NC_035082.1	8855998	.	G	C	.	.	MAF_INRAE=2.5
NC_035082.1	8856006	.	T	A	.	.	MAF_INRAE=27.215;MAF_USDA=42.169
NC_035082.1	8856009	.	G	A	.	.	MAF_INRAE=5.0;MAF_USDA=10.843
NC_035082.1	8856039	.	G	A	.	.	MAF_INRAE=15.789;MAF_USDA=18.675
NC_035082.1	8856065	.	A	T	.	.	MAF_INRAE=27.215;MAF_USDA=46.386
NC_035082.1	8856079	.	T	A	.	.	MAF_USDA=1.667
NC_035082.1	8856217	.	T	C	.	.	MAF_USDA=4.098
NC_035082.1	8856259	.	T	A	.	.	MAF_INRAE=43.038;MAF_USDA=44.118
NC_035082.1	8856592	.	A	G	.	.	MAF_INRAE=6.329;MAF_USDA=4.706
NC_035082.1	8856621	.	G	A	.	.	MAF_INRAE=33.544;MAF_USDA=30.588
NC_035082.1	8856664	.	C	A	.	.	MAF_INRAE=10.759;MAF_USDA=5.294
NC_035082.1	8856872	.	G	A	.	.	MAF_USDA=6.471
NC_035082.1	8856897	.	A	C	.	.	MAF_INRAE=15.823;MAF_USDA=18.235
NC_035082.1	8856908	.	G	A	.	.	MAF_INRAE=48.734;MAF_USDA=18.235
NC_035082.1	8856931	.	A	G	.	.	MAF_USDA=1.639
NC_035082.1	8856950	.	C	T	.	.	MAF_USDA=6.557
NC_035082.1	8856961	.	A	C	.	.	MAF_INRAE=6.329;MAF_USDA=8.824
NC_035082.1	8856965	.	A	G	.	.	MAF_INRAE=2.5;MAF_USDA=8.235
NC_035082.1	8856978	.	C	T	.	.	MAF_INRAE=44.937;MAF_USDA=33.529
NC_035082.1	8856979	.	C	T	.	.	MAF_USDA=8.197
NC_035082.1	8857167	.	G	A	.	.	MAF_USDA=1.639
NC_035082.1	8857190	.	G	T	.	.	MAF_INRAE=2.5;MAF_USDA=9.412
NC_035082.1	8857237	.	G	A	.	.	MAF_INRAE=44.937;MAF_USDA=33.929
NC_035082.1	8857262	.	A	G	.	.	MAF_INRAE=27.215;MAF_USDA=39.412
NC_035082.1	8857298	.	GGAA	GGAT	.	.	MAF_USDA=25.0
NC_035082.1	8857301	.	A	T	.	.	MAF_INRAE=44.937;MAF_USDA=27.5
NC_035082.1	8857325	.	C	T	.	.	MAF_INRAE=3.333;MAF_USDA=16.667
NC_035082.1	8857350	.	C	A	.	.	MAF_INRAE=45.57;MAF_USDA=33.529
NC_035082.1	8857399	.	G	T	.	.	MAF_USDA=2.083
NC_035082.1	8857410	.	G	C	.	.	MAF_USDA=3.279
NC_035082.1	8857592	.	G	A	.	.	MAF_INRAE=9.494;MAF_USDA=3.279
NC_035082.1	8857675	.	T	C	.	.	MAF_USDA=33.333
NC_035082.1	8857833	.	A	C	.	.	MAF_USDA=2.353
NC_035082.1	8857842	.	G	C	.	.	MAF_USDA=1.176
NC_035082.1	8857916	.	T	C	.	.	MAF_INRAE=45.57;MAF_USDA=33.529
NC_035082.1	8857931	.	G	A	.	.	MAF_INRAE=2.5;MAF_USDA=8.824
NC_035082.1	8857937	.	G	T	.	.	MAF_INRAE=45.57;MAF_USDA=35.294
NC_035082.1	8857985	.	C	T	.	.	MAF_USDA=1.639
NC_035082.1	8858067	.	G	T	.	.	MAF_USDA=2.083
NC_035082.1	8858221	.	C	T	.	.	MAF_USDA=3.279
NC_035082.1	8858304	.	G	A	.	.	MAF_USDA=4.098
NC_035082.1	8858418	.	A	T	.	.	MAF_INRAE=30.38;MAF_USDA=34.706
NC_035082.1	8858469	.	T	G	.	.	MAF_INRAE=30.38;MAF_USDA=34.706
NC_035082.1	8858505	.	C	A	.	.	MAF_USDA=4.118
NC_035082.1	8858524	.	G	T	.	.	MAF_USDA=4.098
NC_035082.1	8858564	.	G	T	.	.	MAF_USDA=4.118
NC_035082.1	8858590	.	C	G	.	.	MAF_INRAE=22.152;MAF_USDA=10.656
NC_035082.1	8858618	.	T	C	.	.	MAF_USDA=2.941
NC_035082.1	8858863	.	G	A	.	.	MAF_INRAE=6.329;MAF_USDA=5.294
NC_035082.1	8858875	.	A	C	.	.	MAF_USDA=1.639
NC_035082.1	8858881	.	G	T	.	.	MAF_USDA=2.459
NC_035082.1	8858999	.	G	C	.	.	MAF_INRAE=6.667
NC_035082.1	8859098	.	G	T	.	.	MAF_USDA=1.176
NC_035082.1	8859134	.	C	A	.	.	MAF_USDA=1.639
NC_035082.1	8859241	.	A	G	.	.	MAF_INRAE=23.418;MAF_USDA=13.529
NC_035082.1	8859267	.	C	G	.	.	MAF_USDA=1.639
NC_035082.1	8859277	.	T	G	.	.	MAF_INRAE=15.789;MAF_USDA=3.279
NC_035082.1	8859278	.	C	G	.	.	MAF_USDA=3.279
NC_035082.1	8859295	.	G	A	.	.	MAF_INRAE=29.114;MAF_USDA=15.294
NC_035082.1	8859328	.	A	G	.	.	MAF_INRAE=27.215;MAF_USDA=26.471
NC_035082.1	8859368	.	T	G	.	.	MAF_INRAE=15.789;MAF_USDA=1.639
NC_035082.1	8859546	.	G	A	.	.	MAF_USDA=1.639
NC_035082.1	8859739	.	A	C	.	.	MAF_USDA=1.639
NC_035082.1	8859790	.	A	C	.	.	MAF_USDA=3.279
NC_035082.1	8859794	.	T	A	.	.	MAF_INRAE=9.494;MAF_USDA=3.279
NC_035082.1	8859810	.	C	T	.	.	MAF_INRAE=22.152;MAF_USDA=22.353
NC_035082.1	8859924	.	A	C	.	.	MAF_USDA=1.639
NC_035082.1	8860006	.	C	T	.	.	MAF_USDA=2.459
NC_035082.1	8860080	.	A	G	.	.	MAF_INRAE=17.722;MAF_USDA=9.412
NC_035082.1	8860114	.	T	G	.	.	MAF_USDA=10.588
NC_035082.1	8860121	.	C	T	.	.	MAF_USDA=1.176
NC_035082.1	8860241	.	G	A	.	.	MAF_USDA=1.639
NC_035082.1	8860251	.	C	G	.	.	MAF_USDA=1.639
NC_035082.1	8860383	.	C	A	.	.	MAF_INRAE=1.667
NC_035082.1	8860388	.	A	G	.	.	MAF_INRAE=5.833
NC_035082.1	8860470	.	A	C	.	.	MAF_USDA=20.833
NC_035082.1	8860474	.	A	G	.	.	MAF_USDA=31.25
NC_035082.1	8861299	.	C	T	.	.	MAF_USDA=1.639
NC_035082.1	8861338	.	T	G	.	.	MAF_INRAE=5.263
NC_035082.1	8861424	.	C	T	.	.	MAF_USDA=1.639
NC_035082.1	8861491	.	G	C	.	.	MAF_USDA=2.459
NC_035082.1	8861573	.	C	T	.	.	MAF_INRAE=48.734;MAF_USDA=40.0
NC_035082.1	8861581	.	C	A	.	.	MAF_USDA=8.333
NC_035082.1	8861583	.	T	G	.	.	MAF_INRAE=5.696;MAF_USDA=4.918
NC_035082.1	8861660	.	C	T	.	.	MAF_USDA=6.557
NC_035082.1	8861698	.	C	T	.	.	MAF_INRAE=16.667;MAF_USDA=7.647
NC_035082.1	8862062	.	G	T	.	.	MAF_INRAE=18.354;MAF_USDA=8.235
NC_035082.1	8862264	.	A	G	.	.	MAF_INRAE=23.418;MAF_USDA=14.118
NC_035082.1	8862265	.	C	T	.	.	MAF_INRAE=22.5;MAF_USDA=14.118
NC_035082.1	8862266	.	G	A	.	.	MAF_USDA=1.639
NC_035082.1	8862290	.	T	A	.	.	MAF_USDA=2.459
NC_035082.1	8862304	.	G	A	.	.	MAF_USDA=1.639
NC_035082.1	8862357	.	G	A	.	.	MAF_INRAE=23.418;MAF_USDA=14.706
NC_035082.1	8862570	.	A	T	.	.	MAF_USDA=10.0
NC_035082.1	8862579	.	T	G	.	.	MAF_INRAE=12.025;MAF_USDA=17.857
NC_035082.1	8862624	.	ATAATTTACAACTACAATTTTC	ATAATTTACAACTACAATTTTT	.	.	MAF_USDA=33.333
NC_035082.1	8862645	.	C	T	.	.	MAF_INRAE=24.051;MAF_USDA=20.492
NC_035082.1	8862746	.	A	T	.	.	MAF_INRAE=16.667;MAF_USDA=10.588
NC_035082.1	8862800	.	A	T	.	.	MAF_INRAE=9.167;MAF_USDA=4.118
NC_035082.1	8862848	.	G	A	.	.	MAF_INRAE=6.667
NC_035082.1	8862892	.	G	A	.	.	MAF_INRAE=2.5
NC_035082.1	8862900	.	C	T	.	.	MAF_INRAE=2.5;MAF_USDA=2.459
NC_035082.1	8863020	.	G	A	.	.	MAF_USDA=2.083
NC_035082.1	8863176	.	T	G	.	.	MAF_USDA=4.098
NC_035082.1	8863281	.	G	A	.	.	MAF_INRAE=26.316;MAF_USDA=12.941
NC_035082.1	8863294	.	G	A	.	.	MAF_INRAE=16.667;MAF_USDA=9.412
NC_035082.1	8863299	.	T	C	.	.	MAF_INRAE=6.329;MAF_USDA=8.824
NC_035082.1	8863311	.	C	T	.	.	MAF_INRAE=9.494;MAF_USDA=7.647
NC_035082.1	8863333	.	A	C	.	.	MAF_INRAE=9.494;MAF_USDA=4.918
NC_035082.1	8863403	.	C	T	.	.	MAF_INRAE=23.418;MAF_USDA=13.529
NC_035082.1	8863412	.	T	C	.	.	MAF_INRAE=41.139;MAF_USDA=41.765
NC_035082.1	8863450	.	T	A	.	.	MAF_USDA=2.083
NC_035082.1	8863473	.	C	A	.	.	MAF_INRAE=43.671;MAF_USDA=38.235
NC_035082.1	8863474	.	A	C	.	.	MAF_INRAE=27.5;MAF_USDA=28.235
NC_035082.1	8863487	.	T	G	.	.	MAF_INRAE=18.354;MAF_USDA=11.765
NC_035082.1	8863511	.	A	C	.	.	MAF_USDA=1.639
NC_035082.1	8863552	.	T	C	.	.	MAF_INRAE=45.57;MAF_USDA=43.529
NC_035082.1	8863566	.	A	G	.	.	MAF_INRAE=10.759;MAF_USDA=4.706
NC_035082.1	8863570	.	A	T	.	.	MAF_USDA=37.5
NC_035082.1	8863572	.	T	A	.	.	MAF_INRAE=5.696;MAF_USDA=3.279
NC_035082.1	8863575	.	A	T	.	.	MAF_USDA=4.118
NC_035082.1	8863576	.	T	A	.	.	MAF_USDA=4.118
NC_035082.1	8863579	.	A	T	.	.	MAF_INRAE=29.114;MAF_USDA=15.882
NC_035082.1	8863581	.	A	T	.	.	MAF_INRAE=40.833;MAF_USDA=45.833
NC_035082.1	8863641	.	C	T	.	.	MAF_USDA=1.639
NC_035082.1	8863665	.	G	A	.	.	MAF_INRAE=10.526
NC_035082.1	8863680	.	T	C	.	.	MAF_INRAE=22.152;MAF_USDA=24.706
NC_035082.1	8863706	.	C	T	.	.	MAF_INRAE=23.418;MAF_USDA=14.118
NC_035082.1	8863726	.	T	G	.	.	MAF_USDA=8.333
NC_035082.1	8863845	.	A	T	.	.	MAF_INRAE=22.152;MAF_USDA=22.917
NC_035082.1	8863885	.	C	T	.	.	MAF_INRAE=2.5
NC_035082.1	8863904	.	A	T	.	.	MAF_USDA=2.459
NC_035082.1	8863908	.	T	G	.	.	MAF_USDA=4.098
NC_035082.1	8863911	.	A	T	.	.	MAF_INRAE=2.5;MAF_USDA=6.471
NC_035082.1	8863912	.	A	T	.	.	MAF_INRAE=20.0;MAF_USDA=44.118
NC_035082.1	8863913	.	A	T	.	.	MAF_USDA=25.0
NC_035082.1	8863916	.	T	G	.	.	MAF_USDA=10.588
NC_035082.1	8863917	.	T	A	.	.	MAF_INRAE=5.696;MAF_USDA=2.353
NC_035082.1	8863999	.	G	C	.	.	MAF_INRAE=2.5
NC_035082.1	8864029	.	G	T	.	.	MAF_INRAE=2.5;MAF_USDA=5.294
NC_035082.1	8864046	.	C	A	.	.	MAF_INRAE=18.354;MAF_USDA=3.279
NC_035082.1	8864118	.	A	G	.	.	MAF_INRAE=18.987;MAF_USDA=10.833
NC_035082.1	8864122	.	T	C	.	.	MAF_USDA=7.5
NC_035082.1	8864134	.	C	A	.	.	MAF_INRAE=22.785;MAF_USDA=14.881
NC_035082.1	8864155	.	A	G	.	.	MAF_USDA=2.353
NC_035082.1	8864192	.	T	A	.	.	MAF_USDA=2.083
NC_035082.1	8864238	.	G	T	.	.	MAF_USDA=9.016
NC_035082.1	8864299	.	C	T	.	.	MAF_INRAE=18.987;MAF_USDA=2.459
NC_035082.1	8864300	.	G	A	.	.	MAF_USDA=1.639
NC_035082.1	8864328	.	AT	AC	.	.	MAF_USDA=27.083
NC_035082.1	8864329	.	T	C	.	.	MAF_INRAE=22.152
NC_035082.1	8864446	.	A	T	.	.	MAF_USDA=5.932
NC_035082.1	8864453	.	G	A	.	.	MAF_USDA=10.169
NC_035082.1	8864470	.	G	A	.	.	MAF_USDA=5.932
NC_035082.1	8864471	.	T	C	.	.	MAF_USDA=5.932
NC_035082.1	8864607	.	C	T	.	.	MAF_USDA=14.458
NC_035082.1	8864666	.	G	C	.	.	MAF_INRAE=10.526;MAF_USDA=6.098
NC_035082.1	8864672	.	C	G	.	.	MAF_USDA=6.548
NC_035082.1	8865219	.	T	G	.	.	MAF_USDA=22.917
NC_035082.1	8865247	.	A	G	.	.	MAF_USDA=6.25
NC_035082.1	8865316	.	C	A	.	.	MAF_USDA=2.459
NC_035082.1	8865336	.	A	T	.	.	MAF_USDA=12.941
NC_035082.1	8865361	.	T	C	.	.	MAF_USDA=16.471
NC_035082.1	8865372	.	G	T	.	.	MAF_USDA=21.311
NC_035082.1	8865373	.	T	C	.	.	MAF_USDA=5.738
NC_035082.1	8865451	.	T	G	.	.	MAF_INRAE=24.051;MAF_USDA=18.824
NC_035082.1	8865472	.	T	C	.	.	MAF_INRAE=23.418;MAF_USDA=20.833
NC_035082.1	8865509	.	G	T	.	.	MAF_USDA=1.639
NC_035082.1	8865522	.	T	C	.	.	MAF_INRAE=22.785;MAF_USDA=14.118
NC_035082.1	8865539	.	G	C	.	.	MAF_USDA=2.459
NC_035082.1	8865733	.	A	G	.	.	MAF_USDA=6.25
NC_035082.1	8865759	.	T	G	.	.	MAF_USDA=2.083
NC_035082.1	8865799	.	G	T	.	.	MAF_INRAE=8.228;MAF_USDA=9.412
NC_035082.1	8865848	.	G	T	.	.	MAF_USDA=2.459
NC_035082.1	8865849	.	T	C	.	.	MAF_USDA=5.738
NC_035082.1	8865857	.	G	A	.	.	MAF_USDA=1.639
NC_035082.1	8865868	.	C	T	.	.	MAF_USDA=1.639
NC_035082.1	8865879	.	T	G	.	.	MAF_INRAE=24.051;MAF_USDA=19.412
NC_035082.1	8865888	.	G	A	.	.	MAF_INRAE=18.354;MAF_USDA=2.459
NC_035082.1	8865894	.	A	C	.	.	MAF_INRAE=24.051;MAF_USDA=18.235
NC_035082.1	8865918	.	G	A	.	.	MAF_INRAE=24.051;MAF_USDA=18.824
NC_035082.1	8865985	.	G	T	.	.	MAF_USDA=5.738
NC_035082.1	8866137	.	C	A	.	.	MAF_USDA=2.083
NC_035082.1	8866191	.	G	A	.	.	MAF_INRAE=24.051;MAF_USDA=14.118
NC_035082.1	8866489	.	T	A	.	.	MAF_INRAE=23.418;MAF_USDA=14.118
NC_035082.1	8866548	.	A	G	.	.	MAF_USDA=12.295
NC_035082.1	8866565	.	G	A	.	.	MAF_USDA=4.918
NC_035082.1	8866597	.	T	C	.	.	MAF_INRAE=24.684;MAF_USDA=20.833
NC_035082.1	8866633	.	G	T	.	.	MAF_USDA=5.0
NC_035082.1	8866638	.	G	A	.	.	MAF_INRAE=6.667
NC_035082.1	8866671	.	G	A	.	.	MAF_INRAE=22.785;MAF_USDA=14.118
NC_035082.1	8866703	.	A	G	.	.	MAF_USDA=1.639
NC_035082.1	8866843	.	G	C	.	.	MAF_USDA=3.529
NC_035082.1	8866892	.	C	A	.	.	MAF_INRAE=26.316;MAF_USDA=20.833
NC_035082.1	8866893	.	G	A	.	.	MAF_INRAE=2.5;MAF_USDA=2.459
NC_035082.1	8866910	.	A	G	.	.	MAF_USDA=1.176
NC_035082.1	8866913	.	G	A	.	.	MAF_USDA=2.459
NC_035082.1	8866929	.	C	T	.	.	MAF_USDA=1.639
NC_035082.1	8867010	.	A	T	.	.	MAF_USDA=1.639
NC_035082.1	8867027	.	C	A	.	.	MAF_USDA=2.459
NC_035082.1	8867033	.	C	T	.	.	MAF_USDA=2.459
NC_035082.1	8867040	.	A	G	.	.	MAF_USDA=2.459
NC_035082.1	8867064	.	G	T	.	.	MAF_INRAE=10.127;MAF_USDA=8.824
NC_035082.1	8867141	.	T	C	.	.	MAF_USDA=2.353
NC_035082.1	8867193	.	T	G	.	.	MAF_INRAE=15.789;MAF_USDA=3.279
NC_035082.1	8867266	.	G	A	.	.	MAF_INRAE=17.722;MAF_USDA=25.294
NC_035082.1	8867287	.	T	G	.	.	MAF_INRAE=1.667
NC_035082.1	8867362	.	C	T	.	.	MAF_INRAE=19.62;MAF_USDA=28.571
NC_035082.1	8867396	.	T	C	.	.	MAF_INRAE=19.62;MAF_USDA=27.647
NC_035082.1	8867451	.	G	A	.	.	MAF_INRAE=26.316;MAF_USDA=27.049
NC_035082.1	8867464	.	C	T	.	.	MAF_USDA=2.459
NC_035082.1	8867503	.	G	A	.	.	MAF_INRAE=19.62;MAF_USDA=28.235
NC_035082.1	8867520	.	C	A	.	.	MAF_USDA=2.459
NC_035082.1	8867580	.	G	A	.	.	MAF_INRAE=38.608;MAF_USDA=25.41
NC_035082.1	8867584	.	T	G	.	.	MAF_INRAE=19.62;MAF_USDA=28.824
NC_035082.1	8867616	.	A	C	.	.	MAF_USDA=10.0
NC_035082.1	8867625	.	C	A	.	.	MAF_INRAE=5.833;MAF_USDA=16.667
NC_035082.1	8867635	.	C	T	.	.	MAF_INRAE=19.62;MAF_USDA=27.647
NC_035082.1	8867662	.	G	A	.	.	MAF_INRAE=10.759;MAF_USDA=9.412
NC_035082.1	8867686	.	G	A	.	.	MAF_INRAE=2.5;MAF_USDA=3.279
NC_035082.1	8867716	.	C	T	.	.	MAF_INRAE=38.608;MAF_USDA=24.59
NC_035082.1	8867765	.	A	G	.	.	MAF_INRAE=6.962
NC_035082.1	8867805	.	G	A	.	.	MAF_INRAE=13.291;MAF_USDA=13.529
NC_035082.1	8867819	.	G	A	.	.	MAF_INRAE=6.962;MAF_USDA=15.882
NC_035082.1	8867902	.	T	C	.	.	MAF_INRAE=6.962;MAF_USDA=16.471
NC_035082.1	8867922	.	G	C	.	.	MAF_INRAE=19.62;MAF_USDA=25.882
NC_035082.1	8867948	.	G	A	.	.	MAF_INRAE=12.658;MAF_USDA=11.176
NC_035082.1	8867958	.	T	G	.	.	MAF_USDA=1.176
NC_035082.1	8868224	.	C	T	.	.	MAF_INRAE=3.333;MAF_USDA=4.098
NC_035082.1	8868252	.	T	C	.	.	MAF_INRAE=5.833;MAF_USDA=2.459
NC_035082.1	8868308	.	A	G	.	.	MAF_INRAE=8.333;MAF_USDA=15.06
NC_035082.1	8868341	.	C	T	.	.	MAF_USDA=4.167
NC_035082.1	8868347	.	T	C	.	.	MAF_USDA=3.614
NC_035082.1	8868369	.	G	A	.	.	MAF_INRAE=30.833;MAF_USDA=34.337
NC_035082.1	8868385	.	C	T	.	.	MAF_INRAE=8.333;MAF_USDA=19.048
NC_035082.1	8868449	.	T	A	.	.	MAF_INRAE=23.333;MAF_USDA=13.69
NC_035082.1	8868493	.	C	T	.	.	MAF_USDA=12.651
NC_035082.1	8868521	.	G	A	.	.	MAF_USDA=15.663
NC_035082.1	8868534	.	G	C	.	.	MAF_INRAE=5.696;MAF_USDA=2.459
NC_035082.1	8868536	.	A	C	.	.	MAF_INRAE=15.19;MAF_USDA=24.118
NC_035082.1	8868547	.	G	A	.	.	MAF_INRAE=17.089;MAF_USDA=22.941
NC_035082.1	8868593	.	C	T	.	.	MAF_USDA=14.118
NC_035082.1	8868594	.	G	A	.	.	MAF_INRAE=6.962;MAF_USDA=15.882
NC_035082.1	8868733	.	G	T	.	.	MAF_USDA=1.724
NC_035082.1	8868750	.	A	G	.	.	MAF_INRAE=41.139;MAF_USDA=44.512
NC_035082.1	8868837	.	C	T	.	.	MAF_USDA=1.724
NC_035082.1	8868864	.	G	A	.	.	MAF_INRAE=23.418;MAF_USDA=15.244
NC_035082.1	8868906	.	A	G	.	.	MAF_INRAE=43.038;MAF_USDA=22.917
NC_035082.1	8868948	.	A	G	.	.	MAF_INRAE=43.038;MAF_USDA=46.951
NC_035082.1	8868981	.	T	C	.	.	MAF_INRAE=10.759;MAF_USDA=9.756
NC_035082.1	8869054	.	G	T	.	.	MAF_USDA=2.439
NC_035082.1	8869070	.	G	A	.	.	MAF_INRAE=34.177;MAF_USDA=25.0
NC_035082.1	8869080	.	C	T	.	.	MAF_INRAE=37.975;MAF_USDA=25.0
NC_035082.1	8869087	.	G	C	.	.	MAF_INRAE=23.418;MAF_USDA=15.854
NC_035082.1	8869227	.	A	G	.	.	MAF_INRAE=32.278;MAF_USDA=39.024
NC_035082.1	8869387	.	C	T	.	.	MAF_INRAE=24.051;MAF_USDA=22.917
NC_035082.1	8869435	.	T	A	.	.	MAF_INRAE=24.051;MAF_USDA=20.833
NC_035082.1	8869465	.	C	T	.	.	MAF_INRAE=23.418;MAF_USDA=14.634
NC_035082.1	8869468	.	G	T	.	.	MAF_INRAE=22.5;MAF_USDA=14.024
NC_035082.1	8869536	.	A	C	.	.	MAF_INRAE=5.696;MAF_USDA=5.0
NC_035082.1	8869564	.	G	A	.	.	MAF_INRAE=23.418;MAF_USDA=17.647
NC_035082.1	8869640	.	A	G	.	.	MAF_USDA=8.824
NC_035082.1	8869697	.	T	G	.	.	MAF_USDA=1.667
NC_035082.1	8869709	.	C	T	.	.	MAF_USDA=1.639
NC_035082.1	8869710	.	G	A	.	.	MAF_INRAE=10.759;MAF_USDA=10.0
NC_035082.1	8869782	.	T	C	.	.	MAF_USDA=4.118
NC_035082.1	8869787	.	A	G	.	.	MAF_USDA=1.639
NC_035082.1	8869805	.	T	A	.	.	MAF_USDA=1.639
NC_035082.1	8869814	.	C	A	.	.	MAF_INRAE=38.608;MAF_USDA=31.765
NC_035082.1	8869903	.	G	A	.	.	MAF_INRAE=2.5;MAF_USDA=3.279
NC_035082.1	8870003	.	T	C	.	.	MAF_INRAE=24.684;MAF_USDA=39.412
NC_035082.1	8870071	.	A	C	.	.	MAF_USDA=4.098
NC_035082.1	8870087	.	T	C	.	.	MAF_USDA=8.824
NC_035082.1	8870095	.	G	T	.	.	MAF_INRAE=24.684;MAF_USDA=15.294
NC_035082.1	8870122	.	C	T	.	.	MAF_INRAE=18.987;MAF_USDA=2.459
NC_035082.1	8870158	.	T	C	.	.	MAF_USDA=2.459
NC_035082.1	8870337	.	G	T	.	.	MAF_USDA=3.279
NC_035082.1	8870356	.	G	A	.	.	MAF_USDA=10.588
NC_035082.1	8870430	.	A	G	.	.	MAF_USDA=8.333
NC_035082.1	8870556	.	A	T	.	.	MAF_INRAE=2.5;MAF_USDA=14.583
NC_035082.1	8870557	.	C	A	.	.	MAF_USDA=1.639
NC_035082.1	8870559	.	G	A	.	.	MAF_INRAE=2.5;MAF_USDA=5.882
NC_035082.1	8870567	.	T	A	.	.	MAF_USDA=6.25
NC_035082.1	8870585	.	T	A	.	.	MAF_USDA=3.279
NC_035082.1	8870593	.	A	C	.	.	MAF_USDA=6.25
NC_035082.1	8870612	.	C	A	.	.	MAF_USDA=1.639
NC_035082.1	8870624	.	A	G	.	.	MAF_USDA=2.459
NC_035082.1	8870642	.	A	G	.	.	MAF_USDA=1.639
NC_035082.1	8870658	.	C	T	.	.	MAF_INRAE=10.526;MAF_USDA=3.279
NC_035082.1	8870676	.	C	T	.	.	MAF_USDA=6.25
NC_035082.1	8870730	.	T	C	.	.	MAF_USDA=22.917
NC_035082.1	8870797	.	T	A	.	.	MAF_INRAE=2.5;MAF_USDA=5.294
NC_035082.1	8870903	.	A	T	.	.	MAF_INRAE=5.696;MAF_USDA=2.459
NC_035082.1	8871091	.	G	T	.	.	MAF_USDA=2.083
NC_035082.1	8871107	.	T	C	.	.	MAF_INRAE=6.329;MAF_USDA=13.095
NC_035082.1	8871148	.	A	T	.	.	MAF_USDA=2.5
NC_035082.1	8871247	.	T	C	.	.	MAF_INRAE=32.911;MAF_USDA=28.235
NC_035082.1	8871248	.	G	T	.	.	MAF_INRAE=7.5;MAF_USDA=19.412
NC_035082.1	8871377	.	G	T	.	.	MAF_USDA=3.529
NC_035082.1	8871403	.	A	C	.	.	MAF_INRAE=32.278;MAF_USDA=27.647
NC_035082.1	8871446	.	G	A	.	.	MAF_USDA=2.459
NC_035082.1	8871457	.	C	A	.	.	MAF_USDA=2.459
NC_035082.1	8871542	.	G	T	.	.	MAF_INRAE=32.911;MAF_USDA=27.647
NC_035082.1	8871556	.	A	G	.	.	MAF_INRAE=10.526
NC_035082.1	8871600	.	G	A	.	.	MAF_INRAE=13.333
NC_035082.1	8871608	.	A	G	.	.	MAF_INRAE=32.911;MAF_USDA=27.647
NC_035082.1	8871625	.	C	A	.	.	MAF_USDA=3.279
NC_035082.1	8871801	.	C	T	.	.	MAF_USDA=4.118
NC_035082.1	8871802	.	G	T	.	.	MAF_INRAE=2.5;MAF_USDA=20.833
NC_035082.1	8871908	.	G	T	.	.	MAF_INRAE=32.911;MAF_USDA=27.647
NC_035082.1	8871919	.	A	C	.	.	MAF_INRAE=6.329;MAF_USDA=11.176
NC_035082.1	8872067	.	G	C	.	.	MAF_INRAE=6.329;MAF_USDA=5.882
NC_035082.1	8872083	.	C	G	.	.	MAF_INRAE=32.278;MAF_USDA=27.647
NC_035082.1	8872155	.	A	T	.	.	MAF_INRAE=13.333
NC_035082.1	8872160	.	T	G	.	.	MAF_INRAE=15.789;MAF_USDA=3.279
NC_035082.1	8872165	.	C	A	.	.	MAF_INRAE=32.278;MAF_USDA=35.294
NC_035082.1	8872219	.	G	C	.	.	MAF_INRAE=30.38;MAF_USDA=21.765
NC_035082.1	8872253	.	C	A	.	.	MAF_INRAE=19.167;MAF_USDA=2.941
NC_035082.1	8872345	.	T	A	.	.	MAF_USDA=1.639
NC_035082.1	8872505	.	T	C	.	.	MAF_USDA=3.529
NC_035082.1	8872564	.	G	A	.	.	MAF_INRAE=47.368;MAF_USDA=28.235
NC_035082.1	8873233	.	A	G	.	.	MAF_INRAE=10.526;MAF_USDA=5.882
NC_035082.1	8873300	.	G	A	.	.	MAF_INRAE=43.671;MAF_USDA=29.412
NC_035082.1	8873420	.	C	A	.	.	MAF_INRAE=15.0
NC_035082.1	8873608	.	C	T	.	.	MAF_USDA=2.459
NC_035082.1	8873664	.	C	T	.	.	MAF_USDA=2.459
NC_035082.1	8873695	.	C	A	.	.	MAF_USDA=1.639
NC_035082.1	8873730	.	C	G	.	.	MAF_INRAE=1.667;MAF_USDA=8.333
NC_035082.1	8873750	.	G	C	.	.	MAF_USDA=5.738
NC_035082.1	8873762	.	T	C	.	.	MAF_USDA=6.25
NC_035082.1	8873780	.	A	G	.	.	MAF_INRAE=27.848;MAF_USDA=29.412
NC_035082.1	8873804	.	G	A	.	.	MAF_INRAE=27.848;MAF_USDA=30.0
NC_035082.1	8873892	.	A	G	.	.	MAF_USDA=4.918
NC_035082.1	8873898	.	T	A	.	.	MAF_INRAE=23.418;MAF_USDA=34.706
NC_035082.1	8873906	.	T	A	.	.	MAF_USDA=8.197
NC_035082.1	8873916	.	T	C	.	.	MAF_USDA=8.197
NC_035082.1	8873930	.	C	T	.	.	MAF_INRAE=24.051;MAF_USDA=25.294
NC_035082.1	8873962	.	G	A	.	.	MAF_USDA=5.738
NC_035082.1	8873964	.	G	A	.	.	MAF_INRAE=24.684;MAF_USDA=25.882
NC_035082.1	8873984	.	A	G	.	.	MAF_USDA=1.639
NC_035082.1	8873986	.	A	G	.	.	MAF_USDA=2.083
NC_035082.1	8874001	.	G	T	.	.	MAF_INRAE=10.526;MAF_USDA=8.235
NC_035082.1	8874011	.	A	G	.	.	MAF_USDA=1.639
NC_035082.1	8874017	.	T	G	.	.	MAF_INRAE=24.051;MAF_USDA=25.882
NC_035082.1	8874027	.	C	T	.	.	MAF_INRAE=10.759;MAF_USDA=5.294
NC_035082.1	8874061	.	T	G	.	.	MAF_INRAE=9.167;MAF_USDA=2.459
NC_035082.1	8874177	.	T	C	.	.	MAF_INRAE=30.38;MAF_USDA=48.235
NC_035082.1	8874232	.	C	T	.	.	MAF_USDA=1.639
NC_035082.1	8874239	.	T	A	.	.	MAF_USDA=2.459
NC_035082.1	8874274	.	A	C	.	.	MAF_USDA=6.471
NC_035082.1	8874521	.	G	T	.	.	MAF_USDA=1.639
NC_035082.1	8875100	.	A	G	.	.	MAF_INRAE=10.526;MAF_USDA=8.475
NC_035082.1	8875306	.	T	A	.	.	MAF_USDA=7.059
NC_035082.1	8875388	.	G	A	.	.	MAF_USDA=1.639
NC_035082.1	8875395	.	G	T	.	.	MAF_USDA=1.639
NC_035082.1	8875487	.	A	T	.	.	MAF_USDA=2.459
NC_035082.1	8875513	.	G	A	.	.	MAF_INRAE=30.833;MAF_USDA=47.917
NC_035082.1	8875527	.	C	T	.	.	MAF_INRAE=5.696;MAF_USDA=2.5
NC_035082.1	8875584	.	T	G	.	.	MAF_INRAE=15.19;MAF_USDA=12.941
NC_035082.1	8875673	.	G	A	.	.	MAF_INRAE=20.253;MAF_USDA=14.118
NC_035082.1	8875686	.	C	T	.	.	MAF_INRAE=36.076;MAF_USDA=25.882
NC_035082.1	8875716	.	C	T	.	.	MAF_INRAE=35.443;MAF_USDA=25.882
NC_035082.1	8875721	.	G	C	.	.	MAF_INRAE=20.253;MAF_USDA=13.529
NC_035082.1	8875733	.	C	T	.	.	MAF_USDA=2.459
NC_035082.1	8875752	.	C	A	.	.	MAF_USDA=3.529
NC_035082.1	8875765	.	C	T	.	.	MAF_INRAE=45.57;MAF_USDA=21.176
NC_035082.1	8875816	.	C	T	.	.	MAF_INRAE=10.0;MAF_USDA=12.295
NC_035082.1	8875855	.	T	A	.	.	MAF_USDA=3.529
NC_035082.1	8875903	.	A	G	.	.	MAF_INRAE=17.722;MAF_USDA=10.588
NC_035082.1	8876010	.	A	C	.	.	MAF_USDA=9.016
NC_035082.1	8876070	.	G	T	.	.	MAF_INRAE=9.167;MAF_USDA=6.557
NC_035082.1	8876217	.	C	T	.	.	MAF_USDA=2.459
NC_035082.1	8876299	.	C	A	.	.	MAF_INRAE=15.823;MAF_USDA=11.765
NC_035082.1	8876311	.	G	A	.	.	MAF_INRAE=45.57;MAF_USDA=18.824
NC_035082.1	8876316	.	C	T	.	.	MAF_USDA=1.639
NC_035082.1	8876338	.	C	T	.	.	MAF_USDA=1.639
NC_035082.1	8876513	.	C	T	.	.	MAF_INRAE=10.526
NC_035082.1	8876579	.	C	T	.	.	MAF_USDA=1.639
NC_035082.1	8876597	.	G	A	.	.	MAF_USDA=8.333
NC_035082.1	8876609	.	G	A	.	.	MAF_INRAE=18.354;MAF_USDA=8.235
NC_035082.1	8876614	.	T	G	.	.	MAF_INRAE=23.418;MAF_USDA=46.471
NC_035082.1	8876626	.	G	A	.	.	MAF_INRAE=9.167;MAF_USDA=5.738
NC_035082.1	8876636	.	T	C	.	.	MAF_INRAE=6.667
NC_035082.1	8876644	.	G	C	.	.	MAF_INRAE=9.167;MAF_USDA=5.738
NC_035082.1	8876676	.	C	T	.	.	MAF_USDA=2.459
NC_035082.1	8876704	.	A	T	.	.	MAF_INRAE=8.333
NC_035082.1	8876814	.	C	T	.	.	MAF_INRAE=6.329;MAF_USDA=5.882
NC_035082.1	8876846	.	C	G	.	.	MAF_USDA=2.459
NC_035082.1	8876876	.	T	G	.	.	MAF_USDA=2.459
NC_035082.1	8876925	.	G	A	.	.	MAF_USDA=2.941
NC_035082.1	8876956	.	G	A	.	.	MAF_USDA=2.459
NC_035082.1	8877014	.	C	T	.	.	MAF_USDA=2.459
NC_035082.1	8877017	.	G	T	.	.	MAF_USDA=3.279
NC_035082.1	8877039	.	A	G	.	.	MAF_USDA=4.918
NC_035082.1	8877062	.	A	T	.	.	MAF_USDA=2.459
NC_035082.1	8877070	.	A	G	.	.	MAF_USDA=4.918
NC_035082.1	8877132	.	T	C	.	.	MAF_USDA=2.459
NC_035082.1	8877140	.	A	C	.	.	MAF_USDA=2.459
NC_035082.1	8877145	.	C	T	.	.	MAF_USDA=1.639
NC_035082.1	8877233	.	C	T	.	.	MAF_USDA=2.459
NC_035082.1	8877368	.	C	T	.	.	MAF_USDA=3.529
NC_035082.1	8877439	.	A	T	.	.	MAF_INRAE=6.329;MAF_USDA=11.176
NC_035082.1	8877466	.	A	T	.	.	MAF_INRAE=9.167;MAF_USDA=6.557
NC_035082.1	8877510	.	T	A	.	.	MAF_INRAE=10.759;MAF_USDA=5.294
NC_035082.1	8877547	.	C	T	.	.	MAF_INRAE=7.595;MAF_USDA=27.647
NC_035082.1	8877548	.	A	G	.	.	MAF_INRAE=21.519;MAF_USDA=7.647
NC_035082.1	8877603	.	G	T	.	.	MAF_USDA=4.918
NC_035082.1	8877644	.	A	C	.	.	MAF_INRAE=6.329;MAF_USDA=8.235
NC_035082.1	8877673	.	A	T	.	.	MAF_USDA=2.459
NC_035082.1	8877794	.	G	A	.	.	MAF_USDA=4.706
NC_035082.1	8877942	.	G	A	.	.	MAF_USDA=2.459
NC_035082.1	8878015	.	T	C	.	.	MAF_INRAE=18.354;MAF_USDA=2.459
NC_035082.1	8878136	.	T	C	.	.	MAF_USDA=1.639
NC_035082.1	8878346	.	G	A	.	.	MAF_USDA=3.279
NC_035082.1	8878382	.	T	G	.	.	MAF_USDA=1.639
NC_035082.1	8878390	.	C	T	.	.	MAF_INRAE=42.405;MAF_USDA=21.176
NC_035082.1	8878393	.	A	C	.	.	MAF_INRAE=6.329;MAF_USDA=21.765
NC_035082.1	8878398	.	C	T	.	.	MAF_INRAE=10.0;MAF_USDA=4.098
NC_035082.1	8878487	.	C	A	.	.	MAF_INRAE=17.722;MAF_USDA=8.235
NC_035082.1	8878539	.	A	G	.	.	MAF_USDA=1.639
NC_035082.1	8878602	.	T	A	.	.	MAF_USDA=1.639
NC_035082.1	8878606	.	T	G	.	.	MAF_INRAE=29.747;MAF_USDA=17.647
NC_035082.1	8878662	.	G	A	.	.	MAF_INRAE=39.873;MAF_USDA=34.706
NC_035082.1	8878739	.	G	T	.	.	MAF_USDA=2.459
NC_035082.1	8878791	.	A	C	.	.	MAF_INRAE=46.203;MAF_USDA=34.706
NC_035082.1	8878798	.	A	G	.	.	MAF_INRAE=18.354;MAF_USDA=4.098
NC_035082.1	8878805	.	A	G	.	.	MAF_INRAE=22.152;MAF_USDA=13.529
NC_035082.1	8878903	.	T	G	.	.	MAF_USDA=4.918
NC_035082.1	8879160	.	C	A	.	.	MAF_USDA=2.083
NC_035082.1	8879207	.	T	C	.	.	MAF_INRAE=8.228
NC_035082.1	8879258	.	A	C	.	.	MAF_USDA=2.941
NC_035082.1	8879292	.	C	G	.	.	MAF_INRAE=15.789;MAF_USDA=11.765
NC_035082.1	8879318	.	C	T	.	.	MAF_USDA=2.459
NC_035082.1	8879445	.	T	C	.	.	MAF_INRAE=4.167
NC_035082.1	8879491	.	A	C	.	.	MAF_INRAE=2.632
NC_035082.1	8880291	.	G	A	.	.	MAF_USDA=1.639
NC_035082.1	8880322	.	A	T	.	.	MAF_INRAE=3.333;MAF_USDA=15.882
NC_035082.1	8880363	.	A	G	.	.	MAF_USDA=1.639
NC_035082.1	8880421	.	T	A	.	.	MAF_INRAE=11.392;MAF_USDA=12.353
NC_035082.1	8880447	.	G	T	.	.	MAF_INRAE=11.392;MAF_USDA=12.353
NC_035082.1	8880466	.	G	T	.	.	MAF_INRAE=49.367;MAF_USDA=30.0
NC_035082.1	8880527	.	G	A	.	.	MAF_USDA=1.639
NC_035082.1	8880666	.	C	T	.	.	MAF_INRAE=10.759;MAF_USDA=5.294
NC_035082.1	8880695	.	G	A	.	.	MAF_USDA=2.459
NC_035082.1	8880780	.	T	A	.	.	MAF_INRAE=6.667
NC_035082.1	8880857	.	A	G	.	.	MAF_INRAE=8.228;MAF_USDA=6.471
NC_035082.1	8880893	.	G	T	.	.	MAF_INRAE=31.667
NC_035082.1	8880935	.	T	C	.	.	MAF_INRAE=10.759;MAF_USDA=12.941
NC_035082.1	8880942	.	A	G	.	.	MAF_USDA=3.529
NC_035082.1	8880964	.	G	T	.	.	MAF_USDA=1.639
NC_035082.1	8881078	.	A	T	.	.	MAF_INRAE=33.544;MAF_USDA=24.706
NC_035082.1	8881079	.	A	T	.	.	MAF_USDA=1.639
NC_035082.1	8881129	.	C	T	.	.	MAF_USDA=1.639
NC_035082.1	8881143	.	A	G	.	.	MAF_INRAE=10.759;MAF_USDA=12.353
NC_035082.1	8881151	.	C	T	.	.	MAF_USDA=5.738
NC_035082.1	8881164	.	A	C	.	.	MAF_INRAE=18.354;MAF_USDA=2.459
NC_035082.1	8881180	.	G	A	.	.	MAF_INRAE=11.392;MAF_USDA=12.353
NC_035082.1	8881219	.	C	T	.	.	MAF_USDA=2.459
NC_035082.1	8881227	.	G	A	.	.	MAF_USDA=4.918
NC_035082.1	8881233	.	G	C	.	.	MAF_INRAE=8.228;MAF_USDA=16.667
NC_035082.1	8881256	.	G	A	.	.	MAF_USDA=1.639
NC_035082.1	8881302	.	G	T	.	.	MAF_USDA=1.639
NC_035082.1	8881314	.	A	G	.	.	MAF_INRAE=10.759;MAF_USDA=12.941
NC_035082.1	8881394	.	T	C	.	.	MAF_USDA=6.25
NC_035082.1	8881509	.	T	A	.	.	MAF_INRAE=32.278;MAF_USDA=26.471
NC_035082.1	8881510	.	A	T	.	.	MAF_INRAE=11.392;MAF_USDA=12.941
NC_035082.1	8881562	.	C	T	.	.	MAF_INRAE=10.759;MAF_USDA=12.941
NC_035082.1	8881571	.	G	C	.	.	MAF_INRAE=22.785;MAF_USDA=9.412
NC_035082.1	8881646	.	A	G	.	.	MAF_INRAE=11.392;MAF_USDA=11.765
NC_035082.1	8881664	.	C	A	.	.	MAF_INRAE=10.759;MAF_USDA=12.941
NC_035082.1	8881691	.	C	G	.	.	MAF_INRAE=31.646;MAF_USDA=8.333
NC_035082.1	8882368	.	C	T	.	.	MAF_USDA=1.639
NC_035082.1	8882391	.	T	C	.	.	MAF_INRAE=25.0;MAF_USDA=18.824
NC_035082.1	8882398	.	A	G	.	.	MAF_INRAE=31.579;MAF_USDA=8.824
NC_035082.1	8882593	.	C	A	.	.	MAF_INRAE=10.759;MAF_USDA=12.353
NC_035082.1	8882652	.	G	T	.	.	MAF_INRAE=39.241;MAF_USDA=31.765
NC_035082.1	8882676	.	C	T	.	.	MAF_INRAE=10.759;MAF_USDA=11.765
NC_035082.1	8882706	.	G	A	.	.	MAF_INRAE=27.848;MAF_USDA=9.412
NC_035082.1	8882775	.	G	A	.	.	MAF_INRAE=5.696;MAF_USDA=1.667
NC_035082.1	8882884	.	T	G	.	.	MAF_INRAE=27.848;MAF_USDA=10.0
NC_035082.1	8882890	.	T	A	.	.	MAF_INRAE=9.494
NC_035082.1	8882895	.	C	T	.	.	MAF_INRAE=27.848
NC_035082.1	8882923	.	G	A	.	.	MAF_USDA=8.235
NC_035082.1	8882977	.	G	T	.	.	MAF_USDA=2.459
NC_035082.1	8883039	.	G	T	.	.	MAF_USDA=4.098
NC_035082.1	8883048	.	G	A	.	.	MAF_INRAE=41.772;MAF_USDA=31.176
NC_035082.1	8883057	.	G	A	.	.	MAF_USDA=2.083
NC_035082.1	8883097	.	A	C	.	.	MAF_USDA=1.639
NC_035082.1	8883104	.	G	A	.	.	MAF_INRAE=5.696;MAF_USDA=2.459
NC_035082.1	8883108	.	G	A	.	.	MAF_USDA=2.459
NC_035082.1	8883121	.	T	C	.	.	MAF_USDA=2.459
NC_035082.1	8883123	.	G	A	.	.	MAF_USDA=1.639
NC_035082.1	8883146	.	G	C	.	.	MAF_INRAE=11.392;MAF_USDA=12.353
NC_035082.1	8883166	.	C	T	.	.	MAF_INRAE=13.924;MAF_USDA=36.471
NC_035082.1	8883189	.	C	T	.	.	MAF_USDA=1.639
NC_035082.1	8883214	.	A	C	.	.	MAF_USDA=2.083
NC_035082.1	8883229	.	A	C	.	.	MAF_INRAE=5.696;MAF_USDA=2.459
NC_035082.1	8883232	.	T	G	.	.	MAF_USDA=1.639
NC_035082.1	8883245	.	C	T	.	.	MAF_INRAE=22.785;MAF_USDA=8.235
NC_035082.1	8883333	.	T	A	.	.	MAF_INRAE=40.506;MAF_USDA=33.333
NC_035082.1	8883335	.	T	G	.	.	MAF_INRAE=38.333;MAF_USDA=33.929
NC_035082.1	8883338	.	T	A	.	.	MAF_INRAE=13.333
NC_035082.1	8883392	.	A	G	.	.	MAF_INRAE=11.392;MAF_USDA=14.583
NC_035082.1	8883445	.	G	A	.	.	MAF_INRAE=10.759;MAF_USDA=7.647
NC_035082.1	8883487	.	T	G	.	.	MAF_INRAE=47.468;MAF_USDA=42.941
NC_035082.1	8883630	.	C	T	.	.	MAF_INRAE=2.5
NC_035082.1	8883648	.	C	A	.	.	MAF_USDA=5.294
NC_035082.1	8883692	.	G	T	.	.	MAF_USDA=1.639
NC_035082.1	8883797	.	T	C	.	.	MAF_INRAE=13.924;MAF_USDA=36.471
NC_035082.1	8883903	.	T	C	.	.	MAF_INRAE=11.392;MAF_USDA=12.353
NC_035082.1	8884018	.	T	C	.	.	MAF_USDA=1.639
NC_035082.1	8884023	.	G	A	.	.	MAF_USDA=1.639
NC_035082.1	8884150	.	A	C	.	.	MAF_USDA=1.639
NC_035082.1	8884189	.	T	A	.	.	MAF_USDA=1.639
NC_035082.1	8884197	.	T	C	.	.	MAF_INRAE=17.089;MAF_USDA=24.118
NC_035082.1	8884251	.	C	T	.	.	MAF_INRAE=11.392;MAF_USDA=12.353
NC_035082.1	8884305	.	T	G	.	.	MAF_USDA=8.197
NC_035082.1	8884339	.	G	A	.	.	MAF_USDA=2.083
NC_035082.1	8884342	.	C	T	.	.	MAF_USDA=5.738
NC_035082.1	8884351	.	A	G	.	.	MAF_USDA=6.557
NC_035082.1	8884388	.	T	G	.	.	MAF_USDA=2.353
NC_035082.1	8884453	.	C	T	.	.	MAF_INRAE=15.789;MAF_USDA=5.294
NC_035082.1	8884476	.	A	T	.	.	MAF_INRAE=5.696;MAF_USDA=2.5
NC_035082.1	8884485	.	A	C	.	.	MAF_INRAE=15.789;MAF_USDA=5.952
NC_035082.1	8884486	.	T	A	.	.	MAF_INRAE=30.0;MAF_USDA=9.524
NC_035082.1	8884545	.	G	A	.	.	MAF_USDA=1.639
NC_035082.1	8884601	.	A	C	.	.	MAF_INRAE=28.481;MAF_USDA=9.412
NC_035082.1	8884607	.	T	G	.	.	MAF_INRAE=28.481;MAF_USDA=10.588
NC_035082.1	8884621	.	A	G	.	.	MAF_INRAE=45.57;MAF_USDA=35.882
NC_035082.1	8884625	.	T	A	.	.	MAF_USDA=1.639
NC_035082.1	8884655	.	A	T	.	.	MAF_INRAE=11.392;MAF_USDA=12.353
NC_035082.1	8884698	.	G	A	.	.	MAF_INRAE=28.481;MAF_USDA=10.588
NC_035082.1	8884724	.	C	T	.	.	MAF_INRAE=5.063;MAF_USDA=2.459
NC_035082.1	8884760	.	T	G	.	.	MAF_USDA=1.639
NC_035082.1	8884825	.	C	T	.	.	MAF_INRAE=32.911;MAF_USDA=7.647
NC_035082.1	8884896	.	G	A	.	.	MAF_INRAE=27.848;MAF_USDA=10.119
NC_035082.1	8884963	.	A	G	.	.	MAF_INRAE=43.671;MAF_USDA=42.353
NC_035082.1	8884988	.	T	C	.	.	MAF_INRAE=27.848;MAF_USDA=10.0
NC_035082.1	8885009	.	C	A	.	.	MAF_INRAE=18.354;MAF_USDA=4.918
NC_035082.1	8885010	.	G	A	.	.	MAF_INRAE=30.833;MAF_USDA=11.765
NC_035082.1	8885019	.	A	T	.	.	MAF_INRAE=5.263;MAF_USDA=13.69
NC_035082.1	8885034	.	G	A	.	.	MAF_USDA=3.333
NC_035082.1	8885037	.	A	C	.	.	MAF_INRAE=31.667;MAF_USDA=4.167
NC_035082.1	8885046	.	C	T	.	.	MAF_USDA=8.333
NC_035082.1	8885153	.	C	T	.	.	MAF_USDA=1.639
NC_035082.1	8885168	.	G	T	.	.	MAF_INRAE=31.646;MAF_USDA=7.059
NC_035082.1	8885193	.	G	T	.	.	MAF_INRAE=3.333
NC_035082.1	8885205	.	T	C	.	.	MAF_INRAE=15.789;MAF_USDA=4.118
NC_035082.1	8885253	.	C	A	.	.	MAF_INRAE=6.329;MAF_USDA=14.118
NC_035082.1	8885271	.	C	T	.	.	MAF_USDA=4.706
NC_035082.1	8885386	.	G	A	.	.	MAF_INRAE=5.263
NC_035082.1	8885436	.	C	A	.	.	MAF_USDA=2.5
NC_035082.1	8885452	.	C	T	.	.	MAF_USDA=3.333
NC_035082.1	8885485	.	G	A	.	.	MAF_INRAE=16.667;MAF_USDA=11.475
NC_035082.1	8885503	.	G	A	.	.	MAF_USDA=21.765
NC_035082.1	8885539	.	T	A	.	.	MAF_INRAE=50.0;MAF_USDA=31.176
NC_035082.1	8885550	.	A	T	.	.	MAF_USDA=1.639
NC_035082.1	8885552	.	G	A	.	.	MAF_USDA=8.333
NC_035082.1	8885569	.	C	T	.	.	MAF_USDA=1.639
NC_035082.1	8885574	.	G	T	.	.	MAF_USDA=3.279
NC_035082.1	8885603	.	T	A	.	.	MAF_USDA=1.639
NC_035082.1	8885648	.	T	C	.	.	MAF_INRAE=8.228;MAF_USDA=6.471
NC_035082.1	8885654	.	C	A	.	.	MAF_INRAE=10.526;MAF_USDA=27.059
NC_035082.1	8885671	.	A	G	.	.	MAF_USDA=35.417
NC_035082.1	8885672	.	A	G	.	.	MAF_USDA=41.667
NC_035082.1	8885723	.	T	C	.	.	MAF_INRAE=28.481;MAF_USDA=8.824
NC_035082.1	8885738	.	A	C	.	.	MAF_INRAE=6.329;MAF_USDA=15.294
NC_035082.1	8885789	.	G	A	.	.	MAF_INRAE=5.696
NC_035082.1	8885830	.	C	T	.	.	MAF_INRAE=22.785;MAF_USDA=9.412
NC_035082.1	8885840	.	G	A	.	.	MAF_INRAE=10.759;MAF_USDA=9.412
NC_035082.1	8885921	.	C	T	.	.	MAF_INRAE=6.667;MAF_USDA=10.417
NC_035082.1	8885925	.	G	T	.	.	MAF_INRAE=6.667;MAF_USDA=10.417
NC_035082.1	8885941	.	A	T	.	.	MAF_INRAE=11.392;MAF_USDA=12.353
NC_035082.1	8885947	.	C	A	.	.	MAF_INRAE=6.329;MAF_USDA=14.706
NC_035082.1	8886071	.	A	G	.	.	MAF_INRAE=6.329;MAF_USDA=11.176
NC_035082.1	8886133	.	A	C	.	.	MAF_INRAE=10.127;MAF_USDA=10.588
NC_035082.1	8886134	.	C	T	.	.	MAF_INRAE=11.667;MAF_USDA=10.588
NC_035082.1	8886158	.	G	C	.	.	MAF_USDA=5.882
NC_035082.1	8886166	.	T	A	.	.	MAF_USDA=5.294
NC_035082.1	8886180	.	C	T	.	.	MAF_USDA=2.083
NC_035082.1	8886199	.	G	A	.	.	MAF_USDA=9.016
NC_035082.1	8886275	.	G	A	.	.	MAF_INRAE=10.127;MAF_USDA=8.824
NC_035082.1	8886330	.	T	A	.	.	MAF_INRAE=13.291;MAF_USDA=15.882
NC_035082.1	8886348	.	A	T	.	.	MAF_USDA=2.459
NC_035082.1	8886356	.	T	A	.	.	MAF_INRAE=34.177;MAF_USDA=21.765
NC_035082.1	8886379	.	C	T	.	.	MAF_INRAE=32.278;MAF_USDA=7.647
NC_035082.1	8886427	.	G	A	.	.	MAF_INRAE=11.392;MAF_USDA=12.353
NC_035082.1	8886502	.	A	T	.	.	MAF_INRAE=22.785;MAF_USDA=8.824
NC_035082.1	8886512	.	C	T	.	.	MAF_USDA=11.176
NC_035082.1	8886564	.	C	T	.	.	MAF_USDA=3.529
NC_035082.1	8886717	.	C	A	.	.	MAF_INRAE=6.329;MAF_USDA=6.471
NC_035082.1	8886859	.	T	C	.	.	MAF_INRAE=11.392;MAF_USDA=12.353
NC_035082.1	8886973	.	A	G	.	.	MAF_USDA=9.412
NC_035082.1	8887098	.	T	C	.	.	MAF_USDA=1.639
NC_035082.1	8887137	.	C	A	.	.	MAF_USDA=1.639
NC_035082.1	8887191	.	C	T	.	.	MAF_INRAE=22.785;MAF_USDA=9.412
NC_035082.1	8887196	.	A	G	.	.	MAF_INRAE=5.063;MAF_USDA=2.459
NC_035082.1	8887210	.	T	A	.	.	MAF_INRAE=22.785;MAF_USDA=9.412
NC_035082.1	8887358	.	C	A	.	.	MAF_INRAE=15.789;MAF_USDA=4.118
NC_035082.1	8887361	.	A	G	.	.	MAF_INRAE=49.167;MAF_USDA=49.412
NC_035082.1	8887388	.	T	C	.	.	MAF_INRAE=29.747;MAF_USDA=12.353
NC_035082.1	8887547	.	T	G	.	.	MAF_USDA=1.639
NC_035082.1	8887583	.	G	T	.	.	MAF_USDA=6.557
NC_035082.1	8887587	.	G	T	.	.	MAF_INRAE=2.5;MAF_USDA=1.639
NC_035082.1	8887592	.	A	G	.	.	MAF_USDA=2.083
NC_035082.1	8887626	.	G	T	.	.	MAF_USDA=2.083
NC_035082.1	8887704	.	G	A	.	.	MAF_USDA=7.647
NC_035082.1	8887706	.	T	A	.	.	MAF_USDA=12.295
NC_035082.1	8887711	.	C	T	.	.	MAF_USDA=2.459
NC_035082.1	8887734	.	G	A	.	.	MAF_INRAE=9.167;MAF_USDA=33.333
NC_035082.1	8887735	.	T	C	.	.	MAF_INRAE=6.667
NC_035082.1	8887741	.	G	A	.	.	MAF_USDA=10.656
NC_035082.1	8887742	.	A	T	.	.	MAF_USDA=11.475
NC_035082.1	8887759	.	C	T	.	.	MAF_INRAE=33.333;MAF_USDA=7.647
NC_035082.1	8887780	.	G	T	.	.	MAF_USDA=9.016
NC_035082.1	8887781	.	A	T	.	.	MAF_USDA=11.475
NC_035082.1	8887795	.	G	C	.	.	MAF_USDA=4.098
NC_035082.1	8887837	.	T	G	.	.	MAF_USDA=1.639
NC_035082.1	8887849	.	T	C	.	.	MAF_USDA=6.471
NC_035082.1	8887859	.	G	A	.	.	MAF_USDA=2.083
NC_035082.1	8888001	.	C	A	.	.	MAF_USDA=2.459
NC_035082.1	8888038	.	C	T	.	.	MAF_INRAE=2.5
NC_035082.1	8888082	.	T	C	.	.	MAF_INRAE=28.481;MAF_USDA=12.941
NC_035082.1	8888111	.	G	A	.	.	MAF_INRAE=1.667
NC_035082.1	8888122	.	C	T	.	.	MAF_INRAE=32.911;MAF_USDA=7.059
NC_035082.1	8888144	.	G	T	.	.	MAF_INRAE=27.848;MAF_USDA=9.412
NC_035082.1	8888245	.	T	C	.	.	MAF_INRAE=27.848;MAF_USDA=10.588
NC_035082.1	8888252	.	C	T	.	.	MAF_USDA=3.529
NC_035082.1	8888375	.	A	T	.	.	MAF_INRAE=8.228;MAF_USDA=6.548
NC_035082.1	8888415	.	G	A	.	.	MAF_INRAE=6.329;MAF_USDA=8.333
NC_035082.1	8888511	.	A	G	.	.	MAF_INRAE=5.063;MAF_USDA=4.706
NC_035082.1	8888529	.	G	A	.	.	MAF_USDA=4.098
NC_035082.1	8888669	.	T	C	.	.	MAF_USDA=1.639
NC_035082.1	8888683	.	A	T	.	.	MAF_USDA=3.279
NC_035082.1	8888690	.	C	T	.	.	MAF_INRAE=25.316;MAF_USDA=20.0
NC_035082.1	8888712	.	G	T	.	.	MAF_INRAE=32.911;MAF_USDA=6.471
NC_035082.1	8888755	.	T	C	.	.	MAF_USDA=1.639
NC_035082.1	8888759	.	C	T	.	.	MAF_USDA=1.639
NC_035082.1	8888782	.	G	A	.	.	MAF_INRAE=8.228;MAF_USDA=7.059
NC_035082.1	8888783	.	A	G	.	.	MAF_USDA=13.529
NC_035082.1	8888801	.	T	A	.	.	MAF_USDA=1.639
NC_035082.1	8888832	.	C	A	.	.	MAF_INRAE=38.608;MAF_USDA=36.905
NC_035082.1	8888892	.	G	A	.	.	MAF_USDA=1.639
NC_035082.1	8889009	.	A	T	.	.	MAF_USDA=11.765
NC_035082.1	8889107	.	A	C	.	.	MAF_USDA=1.639
NC_035082.1	8889171	.	T	A	.	.	MAF_INRAE=10.759;MAF_USDA=6.471
NC_035082.1	8889176	.	T	A	.	.	MAF_USDA=12.353
NC_035082.1	8889248	.	T	C	.	.	MAF_USDA=2.459
NC_035082.1	8889281	.	T	C	.	.	MAF_INRAE=2.5
NC_035082.1	8889455	.	T	G	.	.	MAF_INRAE=37.975;MAF_USDA=37.059
NC_035082.1	8889496	.	A	T	.	.	MAF_USDA=1.639
NC_035082.1	8889504	.	A	T	.	.	MAF_INRAE=37.975;MAF_USDA=30.328
NC_035082.1	8889518	.	C	A	.	.	MAF_INRAE=1.667
NC_035082.1	8889527	.	G	A	.	.	MAF_INRAE=5.696;MAF_USDA=16.393
NC_035082.1	8889537	.	C	T	.	.	MAF_USDA=3.279
NC_035082.1	8889577	.	C	A	.	.	MAF_INRAE=18.354
NC_035082.1	8889592	.	T	A	.	.	MAF_INRAE=19.62
NC_035082.1	8889613	.	T	C	.	.	MAF_USDA=4.098
NC_035082.1	8889746	.	A	G	.	.	MAF_USDA=2.459
NC_035082.1	8889747	.	T	A	.	.	MAF_INRAE=3.333;MAF_USDA=8.824
NC_035082.1	8889749	.	G	T	.	.	MAF_INRAE=3.333;MAF_USDA=8.824
NC_035082.1	8889868	.	T	C	.	.	MAF_INRAE=11.392;MAF_USDA=11.765
NC_035082.1	8889904	.	A	G	.	.	MAF_INRAE=44.304;MAF_USDA=40.588
NC_035082.1	8889941	.	T	C	.	.	MAF_USDA=2.459
NC_035082.1	8890026	.	T	A	.	.	MAF_INRAE=6.667;MAF_USDA=4.918
NC_035082.1	8890035	.	T	G	.	.	MAF_USDA=1.639
NC_035082.1	8890038	.	G	A	.	.	MAF_INRAE=6.667;MAF_USDA=4.918
NC_035082.1	8890079	.	A	G	.	.	MAF_INRAE=6.667;MAF_USDA=4.918
NC_035082.1	8890120	.	A	C	.	.	MAF_INRAE=6.667;MAF_USDA=4.918
NC_035082.1	8890141	.	A	G	.	.	MAF_INRAE=12.025;MAF_USDA=8.824
NC_035082.1	8890217	.	A	C	.	.	MAF_INRAE=6.667;MAF_USDA=1.639
NC_035082.1	8890253	.	G	T	.	.	MAF_USDA=3.529
NC_035082.1	8890286	.	G	A	.	.	MAF_INRAE=10.759;MAF_USDA=16.667
NC_035082.1	8890327	.	G	A	.	.	MAF_INRAE=9.494
NC_035082.1	8890355	.	A	G	.	.	MAF_USDA=7.059
NC_035082.1	8890372	.	C	T	.	.	MAF_INRAE=8.861
NC_035082.1	8890428	.	A	C	.	.	MAF_INRAE=10.127;MAF_USDA=16.667
NC_035082.1	8890432	.	T	A	.	.	MAF_USDA=4.098
NC_035082.1	8890433	.	A	T	.	.	MAF_INRAE=14.557;MAF_USDA=12.941
NC_035082.1	8890434	.	A	T	.	.	MAF_INRAE=30.833;MAF_USDA=31.765
NC_035082.1	8890438	.	A	T	.	.	MAF_INRAE=6.667;MAF_USDA=4.918
NC_035082.1	8890441	.	C	A	.	.	MAF_USDA=7.059
NC_035082.1	8890443	.	T	A	.	.	MAF_USDA=7.059
NC_035082.1	8890444	.	T	G	.	.	MAF_INRAE=11.392;MAF_USDA=12.353
NC_035082.1	8890461	.	T	G	.	.	MAF_INRAE=11.392;MAF_USDA=12.353
NC_035082.1	8890464	.	T	A	.	.	MAF_INRAE=6.667;MAF_USDA=4.918
NC_035082.1	8890466	.	G	A	.	.	MAF_USDA=2.083
NC_035082.1	8890530	.	G	T	.	.	MAF_INRAE=11.392;MAF_USDA=12.353
NC_035082.1	8890538	.	T	G	.	.	MAF_USDA=2.083
NC_035082.1	8890594	.	G	T	.	.	MAF_INRAE=6.667
NC_035082.1	8890628	.	G	T	.	.	MAF_INRAE=10.127;MAF_USDA=16.667
NC_035082.1	8890672	.	G	T	.	.	MAF_INRAE=6.667;MAF_USDA=4.918
NC_035082.1	8890721	.	C	A	.	.	MAF_USDA=3.529
NC_035082.1	8890760	.	A	T	.	.	MAF_USDA=4.918
NC_035082.1	8890765	.	T	A	.	.	MAF_USDA=4.098
NC_035082.1	8890766	.	A	T	.	.	MAF_USDA=4.098
NC_035082.1	8890801	.	G	T	.	.	MAF_INRAE=6.667;MAF_USDA=7.647
NC_035082.1	8890804	.	T	C	.	.	MAF_INRAE=10.759;MAF_USDA=14.583
NC_035082.1	8890885	.	C	A	.	.	MAF_INRAE=6.667;MAF_USDA=4.918
NC_035082.1	8890961	.	A	C	.	.	MAF_INRAE=6.667;MAF_USDA=4.918
NC_035082.1	8890985	.	A	C	.	.	MAF_INRAE=10.759;MAF_USDA=5.294
NC_035082.1	8890986	.	A	T	.	.	MAF_INRAE=6.667;MAF_USDA=4.918
NC_035082.1	8890997	.	C	A	.	.	MAF_USDA=17.059
NC_035082.1	8891051	.	C	A	.	.	MAF_INRAE=6.667;MAF_USDA=5.0
NC_035082.1	8891091	.	G	A	.	.	MAF_INRAE=10.759;MAF_USDA=12.353
NC_035082.1	8891092	.	C	T	.	.	MAF_INRAE=6.667;MAF_USDA=4.918
NC_035082.1	8891139	.	G	A	.	.	MAF_INRAE=6.667;MAF_USDA=4.918
NC_035082.1	8891205	.	C	T	.	.	MAF_USDA=12.295
NC_035082.1	8891225	.	T	C	.	.	MAF_INRAE=12.025;MAF_USDA=8.824
NC_035082.1	8891235	.	A	G	.	.	MAF_INRAE=11.392;MAF_USDA=12.353
NC_035082.1	8891251	.	G	T	.	.	MAF_INRAE=6.667;MAF_USDA=4.918
NC_035082.1	8891268	.	G	A	.	.	MAF_USDA=3.279
NC_035082.1	8891330	.	A	C	.	.	MAF_INRAE=27.848;MAF_USDA=16.471
NC_035082.1	8891333	.	G	T	.	.	MAF_INRAE=10.833;MAF_USDA=6.25
NC_035082.1	8891352	.	A	G	.	.	MAF_INRAE=6.667;MAF_USDA=3.279
NC_035082.1	8891443	.	A	C	.	.	MAF_INRAE=6.667;MAF_USDA=3.279
NC_035082.1	8891495	.	A	G	.	.	MAF_INRAE=6.667;MAF_USDA=3.279
NC_035082.1	8891518	.	C	T	.	.	MAF_USDA=3.529
NC_035082.1	8891550	.	A	G	.	.	MAF_INRAE=6.667;MAF_USDA=3.279
NC_035082.1	8891553	.	T	A	.	.	MAF_INRAE=6.667;MAF_USDA=3.279
NC_035082.1	8891561	.	C	A	.	.	MAF_INRAE=6.667;MAF_USDA=3.279
NC_035082.1	8891599	.	A	G	.	.	MAF_INRAE=6.667;MAF_USDA=3.279
NC_035082.1	8891600	.	A	T	.	.	MAF_USDA=2.459
NC_035082.1	8891614	.	T	A	.	.	MAF_INRAE=3.333;MAF_USDA=7.647
NC_035082.1	8891629	.	T	A	.	.	MAF_INRAE=2.5
NC_035082.1	8891635	.	C	T	.	.	MAF_INRAE=6.667;MAF_USDA=3.279
NC_035082.1	8891662	.	A	T	.	.	MAF_USDA=1.639
NC_035082.1	8891666	.	A	G	.	.	MAF_USDA=1.639
NC_035082.1	8892057	.	G	A	.	.	MAF_INRAE=5.833;MAF_USDA=2.459
NC_035082.1	8892091	.	C	T	.	.	MAF_USDA=2.459
NC_035082.1	8892104	.	C	A	.	.	MAF_INRAE=5.833;MAF_USDA=3.279
NC_035082.1	8892108	.	A	G	.	.	MAF_USDA=2.459
NC_035082.1	8892148	.	A	C	.	.	MAF_INRAE=5.833;MAF_USDA=3.279
NC_035082.1	8892207	.	T	G	.	.	MAF_INRAE=6.667;MAF_USDA=3.279
NC_035082.1	8892263	.	C	T	.	.	MAF_INRAE=6.667;MAF_USDA=3.279
NC_035082.1	8892269	.	C	T	.	.	MAF_INRAE=6.667;MAF_USDA=2.459
NC_035082.1	8892280	.	T	C	.	.	MAF_USDA=19.412
NC_035082.1	8892307	.	G	T	.	.	MAF_USDA=3.529
NC_035082.1	8892372	.	G	A	.	.	MAF_INRAE=6.667
NC_035082.1	8892444	.	C	G	.	.	MAF_INRAE=6.962
NC_035082.1	8892502	.	A	C	.	.	MAF_INRAE=10.526;MAF_USDA=35.119
NC_035082.1	8892505	.	T	A	.	.	MAF_USDA=3.571
NC_035082.1	8892507	.	A	G	.	.	MAF_INRAE=6.667
NC_035082.1	8892528	.	A	G	.	.	MAF_USDA=2.083
NC_035082.1	8892530	.	C	A	.	.	MAF_INRAE=6.667
NC_035082.1	8892569	.	C	G	.	.	MAF_USDA=8.197
NC_035082.1	8892591	.	A	T	.	.	MAF_INRAE=11.392;MAF_USDA=13.529
NC_035082.1	8892678	.	A	T	.	.	MAF_USDA=3.529
NC_035082.1	8892709	.	A	G	.	.	MAF_INRAE=6.667
NC_035082.1	8892717	.	G	A	.	.	MAF_USDA=5.738
NC_035082.1	8892720	.	G	A	.	.	MAF_INRAE=6.667
NC_035082.1	8892773	.	G	T	.	.	MAF_USDA=2.459
NC_035082.1	8892777	.	T	A	.	.	MAF_INRAE=6.667;MAF_USDA=2.459
NC_035082.1	8892789	.	C	T	.	.	MAF_INRAE=6.667;MAF_USDA=2.459
NC_035082.1	8892817	.	T	A	.	.	MAF_USDA=17.059
NC_035082.1	8892849	.	A	G	.	.	MAF_INRAE=6.667
NC_035082.1	8892851	.	T	G	.	.	MAF_INRAE=6.667
NC_035082.1	8892863	.	C	T	.	.	MAF_INRAE=10.759;MAF_USDA=5.294
NC_035082.1	8892970	.	A	C	.	.	MAF_INRAE=6.667
NC_035082.1	8893087	.	T	G	.	.	MAF_USDA=1.639
NC_035082.1	8893112	.	T	G	.	.	MAF_INRAE=6.667;MAF_USDA=16.471
NC_035082.1	8893147	.	C	T	.	.	MAF_USDA=5.738
NC_035082.1	8893221	.	T	G	.	.	MAF_INRAE=3.333;MAF_USDA=5.294
NC_035082.1	8893239	.	G	A	.	.	MAF_INRAE=15.823;MAF_USDA=10.656
NC_035082.1	8893294	.	C	T	.	.	MAF_INRAE=3.333;MAF_USDA=5.294
NC_035082.1	8893342	.	T	A	.	.	MAF_USDA=4.098
NC_035082.1	8893357	.	A	G	.	.	MAF_USDA=1.639
NC_035082.1	8893645	.	C	G	.	.	MAF_INRAE=11.392;MAF_USDA=12.941
NC_035082.1	8893667	.	G	A	.	.	MAF_USDA=6.471
NC_035082.1	8893759	.	G	C	.	.	MAF_INRAE=11.392;MAF_USDA=12.353
NC_035082.1	8893763	.	A	C	.	.	MAF_INRAE=3.333;MAF_USDA=7.647
NC_035082.1	8893770	.	T	G	.	.	MAF_INRAE=3.333;MAF_USDA=5.294
NC_035082.1	8893799	.	C	T	.	.	MAF_INRAE=13.291;MAF_USDA=14.118
NC_035082.1	8893809	.	C	T	.	.	MAF_USDA=3.529
NC_035082.1	8893851	.	T	A	.	.	MAF_INRAE=11.392;MAF_USDA=12.353
NC_035082.1	8893943	.	G	T	.	.	MAF_USDA=6.557
NC_035082.1	8894016	.	G	A	.	.	MAF_INRAE=3.333;MAF_USDA=5.294
NC_035082.1	8894339	.	T	G	.	.	MAF_USDA=5.294
NC_035082.1	8894344	.	A	G	.	.	MAF_INRAE=2.5
NC_035082.1	8894364	.	G	A	.	.	MAF_USDA=2.353
NC_035082.1	8894368	.	A	G	.	.	MAF_INRAE=11.392;MAF_USDA=12.353
NC_035082.1	8894399	.	G	A	.	.	MAF_INRAE=2.5
NC_035082.1	8894507	.	A	T	.	.	MAF_INRAE=20.886;MAF_USDA=17.647
NC_035082.1	8894510	.	T	G	.	.	MAF_INRAE=10.833;MAF_USDA=8.235
NC_035082.1	8894521	.	G	A	.	.	MAF_INRAE=24.051;MAF_USDA=9.412
NC_035082.1	8894553	.	A	C	.	.	MAF_USDA=1.639
NC_035082.1	8894592	.	T	A	.	.	MAF_INRAE=15.789
NC_035082.1	8894683	.	C	T	.	.	MAF_INRAE=12.025;MAF_USDA=8.824
NC_035082.1	8894705	.	T	G	.	.	MAF_INRAE=22.785;MAF_USDA=44.118
NC_035082.1	8894835	.	T	G	.	.	MAF_USDA=1.639
NC_035082.1	8894860	.	G	A	.	.	MAF_INRAE=2.5
NC_035082.1	8894878	.	A	G	.	.	MAF_USDA=4.706
NC_035082.1	8895064	.	G	T	.	.	MAF_INRAE=2.5
NC_035082.1	8895085	.	T	A	.	.	MAF_USDA=4.098
NC_035082.1	8895118	.	C	G	.	.	MAF_USDA=2.459
NC_035082.1	8895234	.	C	T	.	.	MAF_USDA=1.639
NC_035082.1	8895235	.	G	A	.	.	MAF_USDA=2.459
NC_035082.1	8895238	.	A	G	.	.	MAF_INRAE=11.392;MAF_USDA=12.353
NC_035082.1	8895359	.	G	A	.	.	MAF_USDA=4.118
NC_035082.1	8895477	.	C	T	.	.	MAF_INRAE=15.789
NC_035082.1	8895584	.	G	A	.	.	MAF_USDA=2.459
NC_035082.1	8895588	.	T	C	.	.	MAF_USDA=1.639
NC_035082.1	8895595	.	G	T	.	.	MAF_USDA=2.083
NC_035082.1	8895690	.	C	T	.	.	MAF_INRAE=10.759;MAF_USDA=5.294
NC_035082.1	8895746	.	A	G	.	.	MAF_USDA=4.918
NC_035082.1	8895763	.	A	G	.	.	MAF_USDA=4.918
NC_035082.1	8895801	.	G	A	.	.	MAF_INRAE=9.494
NC_035082.1	8895879	.	G	A	.	.	MAF_USDA=1.639
NC_035082.1	8895887	.	T	A	.	.	MAF_INRAE=4.43;MAF_USDA=12.5
NC_035082.1	8895956	.	T	G	.	.	MAF_INRAE=25.316;MAF_USDA=30.0
NC_035082.1	8896057	.	C	T	.	.	MAF_INRAE=3.333;MAF_USDA=16.667
NC_035082.1	8896066	.	C	T	.	.	MAF_USDA=4.098
NC_035082.1	8896114	.	A	G	.	.	MAF_INRAE=3.333;MAF_USDA=16.667
NC_035082.1	8896133	.	G	T	.	.	MAF_USDA=2.083
NC_035082.1	8896149	.	A	T	.	.	MAF_INRAE=12.025;MAF_USDA=41.176
NC_035082.1	8896197	.	T	A	.	.	MAF_INRAE=34.81;MAF_USDA=30.588
NC_035082.1	8896263	.	G	A	.	.	MAF_USDA=2.459
NC_035082.1	8896333	.	G	T	.	.	MAF_INRAE=22.152;MAF_USDA=30.952
NC_035082.1	8896413	.	C	A	.	.	MAF_USDA=3.529
NC_035082.1	8896419	.	A	T	.	.	MAF_INRAE=42.405;MAF_USDA=13.529
NC_035082.1	8896420	.	G	T	.	.	MAF_INRAE=10.759;MAF_USDA=7.647
NC_035082.1	8896423	.	A	G	.	.	MAF_USDA=3.529
NC_035082.1	8896427	.	A	C	.	.	MAF_INRAE=5.696;MAF_USDA=2.459
NC_035082.1	8896434	.	A	C	.	.	MAF_USDA=1.639
NC_035082.1	8896441	.	GCGTAAAAG	GCGTAAAAT	.	.	MAF_USDA=6.25
NC_035082.1	8896461	.	A	T	.	.	MAF_USDA=4.167
NC_035082.1	8896462	.	G	C	.	.	MAF_USDA=2.083
NC_035082.1	8896463	.	G	T	.	.	MAF_USDA=2.083
NC_035082.1	8896488	.	C	T	.	.	MAF_INRAE=6.962;MAF_USDA=1.639
NC_035082.1	8896578	.	G	C	.	.	MAF_USDA=3.279
NC_035082.1	8896615	.	A	T	.	.	MAF_INRAE=9.494;MAF_USDA=4.918
NC_035082.1	8896666	.	C	T	.	.	MAF_USDA=9.016
NC_035082.1	8896801	.	A	G	.	.	MAF_USDA=8.197
NC_035082.1	8896839	.	C	A	.	.	MAF_INRAE=8.861;MAF_USDA=2.459
NC_035082.1	8896858	.	C	T	.	.	MAF_USDA=8.333
NC_035082.1	8896870	.	C	T	.	.	MAF_USDA=3.529
NC_035082.1	8896895	.	T	C	.	.	MAF_INRAE=10.759;MAF_USDA=10.588
NC_035082.1	8896905	.	G	A	.	.	MAF_USDA=4.118
NC_035082.1	8896931	.	C	G	.	.	MAF_USDA=3.279
NC_035082.1	8896955	.	T	C	.	.	MAF_USDA=1.639
NC_035082.1	8896983	.	C	T	.	.	MAF_USDA=1.639
NC_035082.1	8896998	.	G	A	.	.	MAF_INRAE=24.051;MAF_USDA=8.824
NC_035082.1	8897010	.	G	A	.	.	MAF_USDA=1.639
NC_035082.1	8897058	.	C	A	.	.	MAF_INRAE=2.5
NC_035082.1	8897067	.	G	A	.	.	MAF_INRAE=3.333;MAF_USDA=5.294
NC_035082.1	8897097	.	C	T	.	.	MAF_USDA=4.118
NC_035082.1	8897106	.	T	C	.	.	MAF_INRAE=11.392;MAF_USDA=12.941
NC_035082.1	8897114	.	C	G	.	.	MAF_INRAE=36.076;MAF_USDA=24.706
NC_035082.1	8897139	.	G	A	.	.	MAF_INRAE=2.5
NC_035082.1	8897144	.	C	T	.	.	MAF_USDA=4.098
NC_035082.1	8897147	.	T	A	.	.	MAF_INRAE=36.709;MAF_USDA=24.706
NC_035082.1	8897179	.	G	A	.	.	MAF_INRAE=10.759;MAF_USDA=16.667
NC_035082.1	8897195	.	C	A	.	.	MAF_INRAE=36.076;MAF_USDA=24.706
NC_035082.1	8897223	.	T	C	.	.	MAF_INRAE=10.759;MAF_USDA=10.0
NC_035082.1	8897269	.	C	T	.	.	MAF_USDA=2.459
NC_035082.1	8897341	.	G	T	.	.	MAF_INRAE=36.076;MAF_USDA=24.118
NC_035082.1	8897376	.	T	C	.	.	MAF_USDA=2.459
NC_035082.1	8897389	.	G	T	.	.	MAF_USDA=13.115
NC_035082.1	8897522	.	C	A	.	.	MAF_INRAE=6.962
NC_035082.1	8897523	.	A	G	.	.	MAF_INRAE=5.833
NC_035082.1	8897543	.	G	T	.	.	MAF_USDA=6.667
NC_035082.1	8897571	.	C	T	.	.	MAF_USDA=8.333
NC_035082.1	8897573	.	T	C	.	.	MAF_INRAE=11.667
NC_035082.1	8897580	.	T	G	.	.	MAF_INRAE=11.392;MAF_USDA=11.765
NC_035082.1	8897599	.	T	C	.	.	MAF_INRAE=10.526;MAF_USDA=1.639
NC_035082.1	8897616	.	T	A	.	.	MAF_INRAE=2.5
NC_035082.1	8897626	.	G	A	.	.	MAF_INRAE=36.076;MAF_USDA=23.81
NC_035082.1	8897708	.	C	G	.	.	MAF_INRAE=36.076;MAF_USDA=25.595
NC_035082.1	8897720	.	G	A	.	.	MAF_USDA=1.667
NC_035082.1	8897751	.	T	C	.	.	MAF_INRAE=10.759;MAF_USDA=7.5
NC_035082.1	8897779	.	T	G	.	.	MAF_INRAE=36.076;MAF_USDA=22.619
NC_035082.1	8897819	.	G	A	.	.	MAF_INRAE=11.392;MAF_USDA=12.5
NC_035082.1	8897824	.	T	A	.	.	MAF_INRAE=10.759;MAF_USDA=9.524
NC_035082.1	8897833	.	C	A	.	.	MAF_USDA=8.333
NC_035082.1	8897841	.	G	T	.	.	MAF_USDA=2.5
NC_035082.1	8897849	.	T	A	.	.	MAF_USDA=2.5
NC_035082.1	8897857	.	T	G	.	.	MAF_INRAE=2.5
NC_035082.1	8897877	.	C	T	.	.	MAF_INRAE=3.333;MAF_USDA=7.738
NC_035082.1	8897890	.	A	G	.	.	MAF_INRAE=37.5;MAF_USDA=14.706
NC_035082.1	8897922	.	C	T	.	.	MAF_INRAE=13.924;MAF_USDA=35.417
NC_035082.1	8897935	.	C	T	.	.	MAF_USDA=8.333
NC_035082.1	8897951	.	T	C	.	.	MAF_INRAE=23.418;MAF_USDA=8.235
NC_035082.1	8897961	.	C	T	.	.	MAF_INRAE=11.392;MAF_USDA=14.118
NC_035082.1	8897962	.	G	A	.	.	MAF_INRAE=7.5
NC_035082.1	8897966	.	G	C	.	.	MAF_INRAE=7.5
NC_035082.1	8898060	.	G	A	.	.	MAF_USDA=1.667
NC_035082.1	8898232	.	G	T	.	.	MAF_INRAE=24.051;MAF_USDA=10.588
NC_035082.1	8898256	.	G	T	.	.	MAF_INRAE=44.304;MAF_USDA=42.353
NC_035082.1	8898349	.	A	G	.	.	MAF_INRAE=9.494;MAF_USDA=2.459
NC_035082.1	8898368	.	T	A	.	.	MAF_USDA=8.235
NC_035082.1	8898377	.	C	T	.	.	MAF_USDA=8.235
NC_035082.1	8898392	.	G	A	.	.	MAF_INRAE=12.025;MAF_USDA=8.824
NC_035082.1	8898449	.	C	A	.	.	MAF_USDA=6.557
NC_035082.1	8898481	.	T	A	.	.	MAF_INRAE=9.494;MAF_USDA=4.918
NC_035082.1	8898553	.	G	C	.	.	MAF_INRAE=9.494;MAF_USDA=5.0
NC_035082.1	8898559	.	T	A	.	.	MAF_USDA=4.167
NC_035082.1	8898566	.	A	T	.	.	MAF_USDA=3.571
NC_035082.1	8898578	.	A	G	.	.	MAF_INRAE=24.051;MAF_USDA=8.929
NC_035082.1	8898686	.	G	A	.	.	MAF_INRAE=11.392;MAF_USDA=12.5
NC_035082.1	8898700	.	A	C	.	.	MAF_INRAE=11.392;MAF_USDA=14.583
NC_035082.1	8898770	.	A	G	.	.	MAF_INRAE=28.481;MAF_USDA=11.176
NC_035082.1	8898798	.	T	G	.	.	MAF_USDA=8.197
NC_035082.1	8898804	.	G	T	.	.	MAF_USDA=2.459
NC_035082.1	8898815	.	C	A	.	.	MAF_USDA=2.459
NC_035082.1	8898821	.	G	A	.	.	MAF_INRAE=24.051;MAF_USDA=8.235
NC_035082.1	8898842	.	G	A	.	.	MAF_INRAE=9.494;MAF_USDA=4.918
NC_035082.1	8899045	.	G	T	.	.	MAF_USDA=1.639
NC_035082.1	8899078	.	C	T	.	.	MAF_INRAE=9.494;MAF_USDA=4.098
NC_035082.1	8899213	.	G	A	.	.	MAF_INRAE=9.494;MAF_USDA=4.918
NC_035082.1	8899325	.	G	A	.	.	MAF_INRAE=9.494
NC_035082.1	8899371	.	G	A	.	.	MAF_USDA=1.639
NC_035082.1	8899404	.	T	A	.	.	MAF_INRAE=40.506;MAF_USDA=27.059
NC_035082.1	8899412	.	T	C	.	.	MAF_INRAE=9.494;MAF_USDA=4.918
NC_035082.1	8899517	.	C	T	.	.	MAF_USDA=12.295
NC_035082.1	8899518	.	C	A	.	.	MAF_INRAE=50.0;MAF_USDA=41.176
NC_035082.1	8899533	.	C	A	.	.	MAF_USDA=1.639
NC_035082.1	8899538	.	T	G	.	.	MAF_INRAE=50.0;MAF_USDA=30.0
NC_035082.1	8899607	.	C	T	.	.	MAF_USDA=2.459
NC_035082.1	8899615	.	C	G	.	.	MAF_INRAE=50.0;MAF_USDA=40.588
NC_035082.1	8899649	.	T	G	.	.	MAF_INRAE=50.0;MAF_USDA=30.588
NC_035082.1	8899706	.	G	C	.	.	MAF_USDA=1.639
NC_035082.1	8899741	.	C	T	.	.	MAF_INRAE=50.0;MAF_USDA=38.235
NC_035082.1	8899800	.	T	C	.	.	MAF_INRAE=8.333
NC_035082.1	8899801	.	G	A	.	.	MAF_INRAE=8.333
NC_035082.1	8899871	.	C	T	.	.	MAF_USDA=8.333
NC_035082.1	8899973	.	G	A	.	.	MAF_USDA=1.639
NC_035082.1	8900006	.	C	T	.	.	MAF_INRAE=50.0;MAF_USDA=39.412
NC_035082.1	8900009	.	A	G	.	.	MAF_INRAE=7.5;MAF_USDA=4.098
NC_035082.1	8900100	.	A	G	.	.	MAF_USDA=1.639
NC_035082.1	8900142	.	T	C	.	.	MAF_INRAE=40.506;MAF_USDA=28.235
NC_035082.1	8900208	.	T	C	.	.	MAF_USDA=2.459
NC_035082.1	8900214	.	C	G	.	.	MAF_INRAE=40.506;MAF_USDA=27.059
NC_035082.1	8900215	.	T	A	.	.	MAF_INRAE=40.0;MAF_USDA=27.059
NC_035082.1	8900222	.	C	T	.	.	MAF_INRAE=43.038;MAF_USDA=35.294
NC_035082.1	8900230	.	A	G	.	.	MAF_INRAE=29.114;MAF_USDA=14.706
NC_035082.1	8900237	.	G	A	.	.	MAF_USDA=11.475
NC_035082.1	8900276	.	C	A	.	.	MAF_INRAE=12.025;MAF_USDA=10.588
NC_035082.1	8900279	.	T	G	.	.	MAF_INRAE=10.833;MAF_USDA=10.0
NC_035082.1	8900312	.	T	A	.	.	MAF_INRAE=36.842;MAF_USDA=17.059
NC_035082.1	8900316	.	A	G	.	.	MAF_INRAE=7.5;MAF_USDA=4.918
NC_035082.1	8900321	.	T	C	.	.	MAF_USDA=3.529
NC_035082.1	8900347	.	A	C	.	.	MAF_INRAE=50.0;MAF_USDA=31.765
NC_035082.1	8900432	.	T	A	.	.	MAF_INRAE=29.114;MAF_USDA=11.176
NC_035082.1	8900478	.	T	C	.	.	MAF_INRAE=9.494;MAF_USDA=6.557
NC_035082.1	8900480	.	C	T	.	.	MAF_INRAE=20.833;MAF_USDA=28.235
NC_035082.1	8900486	.	G	T	.	.	MAF_INRAE=11.392;MAF_USDA=15.882
NC_035082.1	8900487	.	C	T	.	.	MAF_INRAE=13.333;MAF_USDA=15.882
NC_035082.1	8900490	.	A	C	.	.	MAF_INRAE=13.333;MAF_USDA=15.882
NC_035082.1	8900500	.	C	T	.	.	MAF_INRAE=9.494
NC_035082.1	8900560	.	A	T	.	.	MAF_USDA=2.459
NC_035082.1	8900672	.	A	C	.	.	MAF_USDA=1.667
NC_035082.1	8900685	.	A	C	.	.	MAF_USDA=12.295
NC_035082.1	8900710	.	T	A	.	.	MAF_INRAE=9.494;MAF_USDA=1.639
NC_035082.1	8900711	.	C	T	.	.	MAF_INRAE=10.833;MAF_USDA=1.639
NC_035082.1	8900715	.	T	A	.	.	MAF_INRAE=7.5;MAF_USDA=7.377
NC_035082.1	8900726	.	A	G	.	.	MAF_INRAE=12.025;MAF_USDA=7.647
NC_035082.1	8900780	.	C	A	.	.	MAF_USDA=14.583
NC_035082.1	8900782	.	G	A	.	.	MAF_USDA=14.583
NC_035082.1	8900862	.	A	G	.	.	MAF_USDA=4.167
NC_035082.1	8900965	.	C	A	.	.	MAF_USDA=1.639
NC_035082.1	8900973	.	A	G	.	.	MAF_USDA=1.639
NC_035082.1	8901088	.	A	G	.	.	MAF_USDA=3.529
NC_035082.1	8901092	.	A	C	.	.	MAF_USDA=3.529
NC_035082.1	8901132	.	G	A	.	.	MAF_USDA=4.098
NC_035082.1	8901162	.	G	A	.	.	MAF_USDA=1.639
NC_035082.1	8901169	.	G	A	.	.	MAF_USDA=1.639
NC_035082.1	8901173	.	G	A	.	.	MAF_INRAE=13.333;MAF_USDA=7.647
NC_035082.1	8901285	.	G	T	.	.	MAF_INRAE=40.506;MAF_USDA=34.706
NC_035082.1	8901354	.	G	A	.	.	MAF_USDA=1.639
NC_035082.1	8901415	.	G	T	.	.	MAF_INRAE=49.367;MAF_USDA=28.235
NC_035082.1	8901444	.	A	T	.	.	MAF_USDA=7.647
NC_035082.1	8901447	.	T	G	.	.	MAF_USDA=1.639
NC_035082.1	8901448	.	G	T	.	.	MAF_INRAE=49.367;MAF_USDA=24.706
NC_035082.1	8901471	.	T	A	.	.	MAF_INRAE=47.468;MAF_USDA=35.882
NC_035082.1	8901506	.	T	C	.	.	MAF_INRAE=21.053;MAF_USDA=9.412
NC_035082.1	8901532	.	G	A	.	.	MAF_INRAE=31.646;MAF_USDA=32.941
NC_035082.1	8901539	.	A	G	.	.	MAF_USDA=1.639
NC_035082.1	8901542	.	T	G	.	.	MAF_USDA=4.918
NC_035082.1	8901552	.	A	G	.	.	MAF_USDA=5.738
NC_035082.1	8901567	.	A	C	.	.	MAF_INRAE=28.481;MAF_USDA=44.706
NC_035082.1	8901582	.	C	T	.	.	MAF_USDA=4.918
NC_035082.1	8901686	.	T	C	.	.	MAF_USDA=44.706
NC_035082.1	8901691	.	A	T	.	.	MAF_INRAE=8.228
NC_035082.1	8901719	.	T	C	.	.	MAF_INRAE=5.263;MAF_USDA=14.583
NC_035082.1	8902055	.	A	G	.	.	MAF_USDA=13.115
NC_035082.1	8902071	.	T	C	.	.	MAF_USDA=25.0
NC_035082.1	8902098	.	G	A	.	.	MAF_USDA=7.059
NC_035082.1	8902142	.	A	C	.	.	MAF_INRAE=12.658;MAF_USDA=48.824
NC_035082.1	8902160	.	T	C	.	.	MAF_INRAE=36.076;MAF_USDA=44.118
NC_035082.1	8902173	.	C	T	.	.	MAF_INRAE=39.241;MAF_USDA=27.647
NC_035082.1	8902198	.	A	T	.	.	MAF_INRAE=50.0;MAF_USDA=15.294
NC_035082.1	8902215	.	T	G	.	.	MAF_USDA=4.098
NC_035082.1	8902221	.	T	A	.	.	MAF_INRAE=28.481;MAF_USDA=11.176
NC_035082.1	8902223	.	C	T	.	.	MAF_INRAE=2.5;MAF_USDA=38.235
NC_035082.1	8902244	.	A	C	.	.	MAF_INRAE=10.127;MAF_USDA=12.353
NC_035082.1	8902251	.	C	A	.	.	MAF_INRAE=12.025;MAF_USDA=49.412
NC_035082.1	8902283	.	A	T	.	.	MAF_USDA=14.583
NC_035082.1	8902345	.	C	T	.	.	MAF_INRAE=11.392;MAF_USDA=12.353
NC_035082.1	8902353	.	A	T	.	.	MAF_INRAE=2.5;MAF_USDA=35.294
NC_035082.1	8902391	.	T	C	.	.	MAF_INRAE=12.025;MAF_USDA=8.235
NC_035082.1	8902409	.	T	G	.	.	MAF_INRAE=2.5;MAF_USDA=7.647
NC_035082.1	8902412	.	C	T	.	.	MAF_USDA=2.941
NC_035082.1	8902527	.	G	A	.	.	MAF_USDA=1.639
NC_035082.1	8902549	.	G	A	.	.	MAF_USDA=5.294
NC_035082.1	8902706	.	T	G	.	.	MAF_USDA=6.557
NC_035082.1	8902871	.	A	G	.	.	MAF_USDA=1.639
NC_035082.1	8903002	.	C	A	.	.	MAF_USDA=7.647
NC_035082.1	8903028	.	G	A	.	.	MAF_USDA=4.098
NC_035082.1	8903060	.	T	C	.	.	MAF_USDA=3.279
NC_035082.1	8903093	.	G	A	.	.	MAF_USDA=1.639
NC_035082.1	8903155	.	A	T	.	.	MAF_USDA=4.098
NC_035082.1	8903163	.	G	T	.	.	MAF_USDA=27.647
NC_035082.1	8903172	.	T	G	.	.	MAF_USDA=28.235
NC_035082.1	8903175	.	C	T	.	.	MAF_USDA=27.059
NC_035082.1	8903354	.	G	A	.	.	MAF_INRAE=24.051;MAF_USDA=9.412
NC_035082.1	8903378	.	C	T	.	.	MAF_USDA=5.294
NC_035082.1	8903455	.	T	C	.	.	MAF_INRAE=20.886;MAF_USDA=4.706
NC_035082.1	8903550	.	C	T	.	.	MAF_USDA=1.639
NC_035082.1	8903589	.	G	A	.	.	MAF_INRAE=11.392;MAF_USDA=13.529
NC_035082.1	8903706	.	T	C	.	.	MAF_INRAE=3.333;MAF_USDA=12.941
NC_035082.1	8903708	.	A	G	.	.	MAF_INRAE=5.263;MAF_USDA=4.706
NC_035082.1	8903894	.	A	G	.	.	MAF_INRAE=3.333;MAF_USDA=44.118
NC_035082.1	8903923	.	C	A	.	.	MAF_INRAE=46.835;MAF_USDA=31.176
NC_035082.1	8903947	.	G	A	.	.	MAF_INRAE=9.494
NC_035082.1	8903982	.	C	T	.	.	MAF_USDA=4.098
NC_035082.1	8904064	.	T	C	.	.	MAF_USDA=1.639
NC_035082.1	8904066	.	G	T	.	.	MAF_USDA=1.667
NC_035082.1	8904080	.	T	G	.	.	MAF_INRAE=50.0;MAF_USDA=42.941
NC_035082.1	8904101	.	G	T	.	.	MAF_INRAE=20.886;MAF_USDA=5.738
NC_035082.1	8904167	.	A	C	.	.	MAF_USDA=8.333
NC_035082.1	8904226	.	T	C	.	.	MAF_INRAE=35.443;MAF_USDA=29.412
NC_035082.1	8904252	.	C	T	.	.	MAF_USDA=2.459
NC_035082.1	8904253	.	A	G	.	.	MAF_INRAE=20.886;MAF_USDA=5.738
NC_035082.1	8904408	.	G	A	.	.	MAF_USDA=5.738
NC_035082.1	8904419	.	G	C	.	.	MAF_USDA=2.459
NC_035082.1	8904464	.	G	A	.	.	MAF_USDA=1.639
NC_035082.1	8904588	.	A	C	.	.	MAF_INRAE=20.886;MAF_USDA=5.738
NC_035082.1	8904698	.	G	A	.	.	MAF_USDA=2.459
NC_035082.1	8904750	.	A	T	.	.	MAF_INRAE=10.759;MAF_USDA=11.176
NC_035082.1	8904751	.	G	A	.	.	MAF_INRAE=5.833;MAF_USDA=11.176
NC_035082.1	8904753	.	C	A	.	.	MAF_USDA=1.639
NC_035082.1	8904804	.	T	C	.	.	MAF_INRAE=24.051;MAF_USDA=9.412
NC_035082.1	8904851	.	A	G	.	.	MAF_USDA=3.529
NC_035082.1	8904948	.	G	A	.	.	MAF_USDA=2.083
NC_035082.1	8904987	.	C	T	.	.	MAF_USDA=2.353
NC_035082.1	8904992	.	A	G	.	.	MAF_USDA=7.647
NC_035082.1	8905001	.	A	T	.	.	MAF_INRAE=49.167
NC_035082.1	8905021	.	T	G	.	.	MAF_INRAE=47.468;MAF_USDA=39.412
NC_035082.1	8905023	.	C	A	.	.	MAF_USDA=1.639
NC_035082.1	8905030	.	C	T	.	.	MAF_INRAE=42.405;MAF_USDA=47.647
NC_035082.1	8905057	.	C	T	.	.	MAF_INRAE=42.405
NC_035082.1	8905112	.	A	G	.	.	MAF_INRAE=47.468;MAF_USDA=39.412
NC_035082.1	8905130	.	A	G	.	.	MAF_INRAE=11.392;MAF_USDA=13.529
NC_035082.1	8905171	.	T	G	.	.	MAF_INRAE=47.468;MAF_USDA=38.824
NC_035082.1	8905179	.	C	G	.	.	MAF_USDA=1.176
NC_035082.1	8905213	.	T	C	.	.	MAF_INRAE=39.241;MAF_USDA=12.295
NC_035082.1	8905249	.	G	T	.	.	MAF_INRAE=32.278;MAF_USDA=45.882
NC_035082.1	8905252	.	A	T	.	.	MAF_INRAE=13.333;MAF_USDA=13.529
NC_035082.1	8905274	.	T	G	.	.	MAF_INRAE=48.101;MAF_USDA=24.118
NC_035082.1	8905283	.	G	A	.	.	MAF_USDA=38.235
NC_035082.1	8905309	.	C	T	.	.	MAF_USDA=1.639
NC_035082.1	8905348	.	T	C	.	.	MAF_INRAE=39.241;MAF_USDA=9.016
NC_035082.1	8905349	.	G	A	.	.	MAF_USDA=2.459
NC_035082.1	8905408	.	C	A	.	.	MAF_USDA=3.279
NC_035082.1	8905410	.	G	T	.	.	MAF_INRAE=49.367;MAF_USDA=24.118
NC_035082.1	8905460	.	G	A	.	.	MAF_USDA=7.647
NC_035082.1	8905508	.	T	G	.	.	MAF_INRAE=2.5
NC_035082.1	8905539	.	G	A	.	.	MAF_INRAE=3.333;MAF_USDA=5.294
NC_035082.1	8905560	.	T	C	.	.	MAF_INRAE=41.772;MAF_USDA=42.353
NC_035082.1	8905659	.	G	A	.	.	MAF_INRAE=30.38;MAF_USDA=4.098
NC_035082.1	8905665	.	C	G	.	.	MAF_USDA=12.941
NC_035082.1	8905668	.	C	T	.	.	MAF_USDA=12.941
NC_035082.1	8905685	.	G	T	.	.	MAF_INRAE=11.392;MAF_USDA=44.118
NC_035082.1	8905758	.	T	G	.	.	MAF_INRAE=11.392;MAF_USDA=43.529
NC_035082.1	8905911	.	T	G	.	.	MAF_INRAE=11.392;MAF_USDA=28.824
NC_035082.1	8905935	.	C	T	.	.	MAF_INRAE=11.392;MAF_USDA=30.0
NC_035082.1	8905957	.	A	C	.	.	MAF_INRAE=11.392;MAF_USDA=27.059
NC_035082.1	8905984	.	T	C	.	.	MAF_INRAE=11.392;MAF_USDA=27.059
NC_035082.1	8906021	.	A	T	.	.	MAF_INRAE=22.152;MAF_USDA=40.0
NC_035082.1	8906102	.	C	T	.	.	MAF_INRAE=36.076;MAF_USDA=18.235
NC_035082.1	8906211	.	C	T	.	.	MAF_USDA=4.098
NC_035082.1	8906231	.	A	C	.	.	MAF_USDA=2.459
NC_035082.1	8906250	.	A	T	.	.	MAF_INRAE=3.333;MAF_USDA=5.294
NC_035082.1	8906310	.	G	A	.	.	MAF_USDA=24.118
NC_035082.1	8906342	.	C	T	.	.	MAF_INRAE=14.557;MAF_USDA=10.588
NC_035082.1	8906361	.	T	C	.	.	MAF_USDA=1.639
NC_035082.1	8906483	.	G	C	.	.	MAF_USDA=2.459
NC_035082.1	8906510	.	C	T	.	.	MAF_INRAE=10.759;MAF_USDA=5.294
NC_035082.1	8906516	.	C	T	.	.	MAF_INRAE=14.557;MAF_USDA=12.353
NC_035082.1	8906589	.	A	C	.	.	MAF_INRAE=14.557;MAF_USDA=10.588
NC_035082.1	8906615	.	G	A	.	.	MAF_USDA=1.639
NC_035082.1	8906628	.	G	A	.	.	MAF_USDA=1.639
NC_035082.1	8906643	.	G	A	.	.	MAF_INRAE=2.5
NC_035082.1	8906649	.	G	A	.	.	MAF_INRAE=2.5;MAF_USDA=24.118
NC_035082.1	8906860	.	G	T	.	.	MAF_USDA=2.459
NC_035082.1	8906915	.	A	C	.	.	MAF_INRAE=23.418;MAF_USDA=8.235
NC_035082.1	8906976	.	A	G	.	.	MAF_USDA=2.083
NC_035082.1	8906997	.	C	T	.	.	MAF_INRAE=20.886
NC_035082.1	8907084	.	G	A	.	.	MAF_USDA=1.639
NC_035082.1	8907096	.	C	T	.	.	MAF_USDA=1.639
NC_035082.1	8907119	.	A	T	.	.	MAF_INRAE=9.494
NC_035082.1	8907123	.	C	T	.	.	MAF_INRAE=10.833
NC_035082.1	8907151	.	T	A	.	.	MAF_INRAE=13.291;MAF_USDA=15.294
NC_035082.1	8907152	.	T	A	.	.	MAF_INRAE=15.833;MAF_USDA=15.294
NC_035082.1	8907158	.	A	C	.	.	MAF_USDA=2.459
NC_035082.1	8907277	.	T	A	.	.	MAF_USDA=1.639
NC_035082.1	8907292	.	C	T	.	.	MAF_INRAE=9.494
NC_035082.1	8907329	.	T	C	.	.	MAF_INRAE=12.025;MAF_USDA=49.412
NC_035082.1	8907342	.	T	C	.	.	MAF_INRAE=12.025;MAF_USDA=49.412
NC_035082.1	8907413	.	A	C	.	.	MAF_INRAE=48.101;MAF_USDA=24.706
NC_035082.1	8907438	.	A	T	.	.	MAF_USDA=1.639
NC_035082.1	8907473	.	G	A	.	.	MAF_USDA=4.098
NC_035082.1	8907517	.	G	A	.	.	MAF_USDA=2.459
NC_035082.1	8907785	.	G	T	.	.	MAF_USDA=28.824
NC_035082.1	8907794	.	T	C,A	.	.	MAF_INRAE=10.0;MAF_USDA=10.417
NC_035082.1	8907866	.	A	G	.	.	MAF_INRAE=33.544;MAF_USDA=47.647
NC_035082.1	8907870	.	T	G	.	.	MAF_INRAE=25.833;MAF_USDA=47.647
NC_035082.1	8907878	.	C	T	.	.	MAF_INRAE=33.544;MAF_USDA=41.667
NC_035082.1	8907893	.	G	A	.	.	MAF_INRAE=10.759;MAF_USDA=16.667
NC_035082.1	8907947	.	C	A	.	.	MAF_USDA=29.762
NC_035082.1	8908015	.	A	T	.	.	MAF_INRAE=5.696;MAF_USDA=31.765
NC_035082.1	8908090	.	A	G	.	.	MAF_INRAE=5.696;MAF_USDA=34.706
NC_035082.1	8908108	.	G	A	.	.	MAF_INRAE=12.658;MAF_USDA=13.095
NC_035082.1	8908112	.	C	T	.	.	MAF_USDA=2.5
NC_035082.1	8908124	.	C	A	.	.	MAF_USDA=25.0
NC_035082.1	8908129	.	A	T	.	.	MAF_INRAE=5.696
NC_035082.1	8908133	.	G	T	.	.	MAF_INRAE=2.5;MAF_USDA=32.143
NC_035082.1	8908181	.	C	T	.	.	MAF_USDA=4.118
NC_035082.1	8908220	.	C	A	.	.	MAF_INRAE=3.333;MAF_USDA=5.294
NC_035082.1	8908240	.	C	A	.	.	MAF_USDA=1.639
NC_035082.1	8908289	.	C	A	.	.	MAF_USDA=2.5
NC_035082.1	8908336	.	T	G	.	.	MAF_INRAE=6.329;MAF_USDA=5.294
NC_035082.1	8908340	.	C	T	.	.	MAF_INRAE=9.494
NC_035082.1	8908387	.	C	T	.	.	MAF_USDA=2.459
NC_035082.1	8908391	.	C	T	.	.	MAF_INRAE=15.789
NC_035082.1	8908393	.	A	G	.	.	MAF_USDA=32.353
NC_035082.1	8908398	.	A	G	.	.	MAF_USDA=2.459
NC_035082.1	8908411	.	G	A	.	.	MAF_INRAE=9.494
NC_035082.1	8908413	.	C	A	.	.	MAF_USDA=2.459
NC_035082.1	8908481	.	T	A	.	.	MAF_INRAE=3.333;MAF_USDA=5.294
NC_035082.1	8908497	.	A	C	.	.	MAF_USDA=27.059
NC_035082.1	8908501	.	T	A	.	.	MAF_USDA=30.0
NC_035082.1	8908573	.	C	T	.	.	MAF_INRAE=3.333;MAF_USDA=12.805
NC_035082.1	8908574	.	G	A	.	.	MAF_USDA=25.0
NC_035082.1	8908576	.	G	A	.	.	MAF_USDA=25.0
NC_035082.1	8908585	.	A	T	.	.	MAF_USDA=27.059
NC_035082.1	8908587	.	A	C	.	.	MAF_USDA=30.0
NC_035082.1	8908672	.	A	T	.	.	MAF_USDA=10.417
NC_035082.1	8908673	.	A	G	.	.	MAF_USDA=10.417
NC_035082.1	8908693	.	C	A	.	.	MAF_USDA=12.5
NC_035082.1	8908796	.	T	A	.	.	MAF_USDA=22.727
NC_035082.1	8908808	.	A	C	.	.	MAF_USDA=17.391
NC_035082.1	8908820	.	G	T	.	.	MAF_INRAE=8.861;MAF_USDA=21.739
NC_035082.1	8908831	.	G	A	.	.	MAF_USDA=32.609
NC_035082.1	8908837	.	T	C	.	.	MAF_USDA=17.391
NC_035082.1	8908877	.	A	T	.	.	MAF_USDA=23.913
NC_035082.1	8908908	.	T	A	.	.	MAF_INRAE=13.333;MAF_USDA=28.261
NC_035082.1	8908979	.	T	C	.	.	MAF_INRAE=6.962
NC_035082.1	8909002	.	T	A	.	.	MAF_INRAE=3.333;MAF_USDA=16.667
NC_035082.1	8909081	.	T	G	.	.	MAF_INRAE=18.987;MAF_USDA=31.25
NC_035082.1	8909156	.	T	A	.	.	MAF_INRAE=3.333;MAF_USDA=12.353
NC_035082.1	8909160	.	C	T	.	.	MAF_USDA=29.412
NC_035082.1	8909161	.	A	C	.	.	MAF_INRAE=12.025;MAF_USDA=22.353
NC_035082.1	8909193	.	C	A	.	.	MAF_USDA=7.5
NC_035082.1	8909212	.	A	T	.	.	MAF_USDA=2.459
NC_035082.1	8909233	.	C	A	.	.	MAF_USDA=16.667
NC_035082.1	8909252	.	G	T	.	.	MAF_USDA=5.882
NC_035082.1	8909255	.	C	T	.	.	MAF_USDA=1.639
NC_035082.1	8909274	.	G	A	.	.	MAF_INRAE=3.333;MAF_USDA=18.824
NC_035082.1	8909317	.	G	A	.	.	MAF_USDA=31.176
NC_035082.1	8909326	.	A	G	.	.	MAF_USDA=2.459
NC_035082.1	8909358	.	C	T	.	.	MAF_INRAE=1.667
NC_035082.1	8909380	.	A	T	.	.	MAF_USDA=25.0
NC_035082.1	8909392	.	A	T	.	.	MAF_USDA=4.918
NC_035082.1	8909402	.	G	T	.	.	MAF_INRAE=12.658;MAF_USDA=12.353
NC_035082.1	8909410	.	A	G	.	.	MAF_USDA=29.412
NC_035082.1	8909421	.	C	A	.	.	MAF_INRAE=12.025;MAF_USDA=19.412
NC_035082.1	8909452	.	T	G	.	.	MAF_INRAE=9.494;MAF_USDA=21.176
NC_035082.1	8909481	.	G	T	.	.	MAF_USDA=1.639
NC_035082.1	8909560	.	C	T	.	.	MAF_USDA=1.639
NC_035082.1	8909564	.	G	C	.	.	MAF_INRAE=12.025;MAF_USDA=48.824
NC_035082.1	8909589	.	G	T	.	.	MAF_USDA=1.639
NC_035082.1	8909605	.	G	T	.	.	MAF_USDA=2.083
NC_035082.1	8909661	.	C	T	.	.	MAF_USDA=4.118
NC_035082.1	8909663	.	T	G	.	.	MAF_USDA=4.918
NC_035082.1	8909664	.	G	A	.	.	MAF_USDA=4.918
NC_035082.1	8909795	.	A	G	.	.	MAF_USDA=2.459
NC_035082.1	8909936	.	G	A	.	.	MAF_USDA=49.412
NC_035082.1	8909998	.	A	T	.	.	MAF_USDA=9.016
NC_035082.1	8910011	.	C	A	.	.	MAF_INRAE=3.333;MAF_USDA=46.471
NC_035082.1	8910076	.	G	A	.	.	MAF_USDA=1.639
NC_035082.1	8910083	.	G	A	.	.	MAF_USDA=24.706
NC_035082.1	8910197	.	G	A	.	.	MAF_USDA=2.459
NC_035082.1	8910199	.	G	A	.	.	MAF_USDA=2.459
NC_035082.1	8910233	.	T	G	.	.	MAF_INRAE=5.263
NC_035082.1	8910234	.	T	C	.	.	MAF_USDA=6.25
NC_035082.1	8910243	.	C	A	.	.	MAF_INRAE=9.494
NC_035082.1	8910265	.	G	A	.	.	MAF_USDA=3.279
NC_035082.1	8910291	.	C	A	.	.	MAF_USDA=2.459
NC_035082.1	8910362	.	T	A	.	.	MAF_INRAE=3.333;MAF_USDA=18.235
NC_035082.1	8910434	.	G	A	.	.	MAF_USDA=3.279
NC_035082.1	8910473	.	C	T	.	.	MAF_INRAE=6.962
NC_035082.1	8910501	.	G	T	.	.	MAF_USDA=4.118
NC_035082.1	8910539	.	G	T	.	.	MAF_USDA=1.639
NC_035082.1	8910540	.	T	C	.	.	MAF_USDA=2.459
NC_035082.1	8910575	.	C	T	.	.	MAF_USDA=22.917
NC_035082.1	8910601	.	C	T	.	.	MAF_USDA=2.459
NC_035082.1	8910640	.	G	T	.	.	MAF_INRAE=27.215;MAF_USDA=4.167
NC_035082.1	8910643	.	C	T	.	.	MAF_USDA=5.0
NC_035082.1	8910671	.	C	T	.	.	MAF_INRAE=15.789
NC_035082.1	8910672	.	A	T	.	.	MAF_INRAE=3.333;MAF_USDA=45.294
NC_035082.1	8910686	.	TCTAGTA	TCTAGTG	.	.	MAF_USDA=47.917
NC_035082.1	8910692	.	A	G	.	.	MAF_INRAE=10.526
NC_035082.1	8910705	.	C	T	.	.	MAF_INRAE=3.333;MAF_USDA=7.143
NC_035082.1	8910710	.	T	G	.	.	MAF_INRAE=3.333;MAF_USDA=12.941
NC_035082.1	8910798	.	C	T	.	.	MAF_INRAE=12.025;MAF_USDA=45.833
NC_035082.1	8910848	.	G	A	.	.	MAF_USDA=2.941
NC_035082.1	8910906	.	G	A	.	.	MAF_USDA=1.639
NC_035082.1	8910922	.	T	C	.	.	MAF_INRAE=12.658;MAF_USDA=11.765
NC_035082.1	8910938	.	A	G	.	.	MAF_INRAE=12.025;MAF_USDA=42.941
NC_035082.1	8910972	.	A	C	.	.	MAF_USDA=10.588
NC_035082.1	8911002	.	T	A	.	.	MAF_USDA=1.639
NC_035082.1	8911003	.	G	T	.	.	MAF_USDA=1.639
NC_035082.1	8911016	.	T	A	.	.	MAF_USDA=5.294
NC_035082.1	8911022	.	C	A	.	.	MAF_INRAE=12.025;MAF_USDA=47.647
NC_035082.1	8911077	.	G	T	.	.	MAF_USDA=17.059
NC_035082.1	8911079	.	G	C	.	.	MAF_INRAE=9.494;MAF_USDA=14.118
NC_035082.1	8911080	.	C	T	.	.	MAF_USDA=2.083
NC_035082.1	8911096	.	G	A	.	.	MAF_INRAE=5.696;MAF_USDA=2.459
NC_035082.1	8911118	.	C	T	.	.	MAF_INRAE=27.215;MAF_USDA=14.118
NC_035082.1	8911144	.	C	T	.	.	MAF_INRAE=6.962;MAF_USDA=9.412
NC_035082.1	8911163	.	T	A	.	.	MAF_INRAE=2.5;MAF_USDA=4.918
NC_035082.1	8911166	.	G	A	.	.	MAF_INRAE=12.658;MAF_USDA=12.941
NC_035082.1	8911188	.	C	T	.	.	MAF_USDA=3.279
NC_035082.1	8911205	.	C	T	.	.	MAF_USDA=8.333
NC_035082.1	8911290	.	T	G	.	.	MAF_USDA=1.765
NC_035082.1	8911298	.	T	C	.	.	MAF_INRAE=9.494
NC_035082.1	8911333	.	C	T	.	.	MAF_USDA=3.279
NC_035082.1	8911334	.	T	G	.	.	MAF_INRAE=25.949;MAF_USDA=42.941
NC_035082.1	8911399	.	G	C	.	.	MAF_USDA=4.098
NC_035082.1	8911697	.	G	T	.	.	MAF_USDA=11.176
NC_035082.1	8911739	.	C	T	.	.	MAF_INRAE=15.789
NC_035082.1	8911917	.	G	A	.	.	MAF_INRAE=18.354;MAF_USDA=1.639
NC_035082.1	8911958	.	CAGTACCC	CAGTACCT	.	.	MAF_USDA=43.75
NC_035082.1	8912281	.	A	G	.	.	MAF_INRAE=43.671;MAF_USDA=35.294
NC_035082.1	8912293	.	G	T	.	.	MAF_INRAE=3.333;MAF_USDA=7.647
NC_035082.1	8912380	.	T	C	.	.	MAF_USDA=16.471
NC_035082.1	8912418	.	C	A	.	.	MAF_INRAE=10.759;MAF_USDA=8.824
NC_035082.1	8912479	.	C	A	.	.	MAF_USDA=2.459
NC_035082.1	8912509	.	A	G	.	.	MAF_INRAE=15.19
NC_035082.1	8912542	.	A	G	.	.	MAF_USDA=1.639
NC_035082.1	8912585	.	T	A	.	.	MAF_INRAE=1.667
NC_035082.1	8912591	.	C	T	.	.	MAF_INRAE=17.722;MAF_USDA=14.706
NC_035082.1	8912606	.	C	T	.	.	MAF_USDA=2.459
NC_035082.1	8912607	.	G	A	.	.	MAF_USDA=2.459
NC_035082.1	8912608	.	A	G	.	.	MAF_INRAE=6.667;MAF_USDA=11.475
NC_035082.1	8912676	.	C	A	.	.	MAF_INRAE=18.354;MAF_USDA=15.294
NC_035082.1	8912699	.	T	A	.	.	MAF_USDA=6.557
NC_035082.1	8912728	.	A	C	.	.	MAF_USDA=21.765
NC_035082.1	8912771	.	G	T	.	.	MAF_INRAE=21.519
NC_035082.1	8912825	.	C	T	.	.	MAF_USDA=1.639
NC_035082.1	8912879	.	G	A	.	.	MAF_USDA=2.459
NC_035082.1	8912947	.	G	A	.	.	MAF_USDA=3.279
NC_035082.1	8912963	.	A	C	.	.	MAF_INRAE=15.19;MAF_USDA=7.377
NC_035082.1	8913082	.	C	T	.	.	MAF_USDA=4.706
NC_035082.1	8913167	.	C	T	.	.	MAF_USDA=1.639
NC_035082.1	8913329	.	C	A	.	.	MAF_INRAE=16.667;MAF_USDA=11.475
NC_035082.1	8913347	.	C	T	.	.	MAF_INRAE=39.241;MAF_USDA=9.836
NC_035082.1	8913555	.	C	A	.	.	MAF_INRAE=21.519;MAF_USDA=10.588
NC_035082.1	8913835	.	C	A	.	.	MAF_INRAE=40.506;MAF_USDA=48.235
NC_035082.1	8914032	.	A	C	.	.	MAF_INRAE=8.228;MAF_USDA=2.459
NC_035082.1	8914075	.	C	G	.	.	MAF_USDA=1.667
NC_035082.1	8914126	.	G	C	.	.	MAF_INRAE=10.759;MAF_USDA=18.75
NC_035082.1	8914309	.	T	C	.	.	MAF_INRAE=4.167;MAF_USDA=12.353
NC_035082.1	8914367	.	A	C	.	.	MAF_INRAE=41.772;MAF_USDA=34.118
NC_035082.1	8914386	.	A	G	.	.	MAF_USDA=6.25
NC_035082.1	8914650	.	C	T	.	.	MAF_USDA=4.098
NC_035082.1	8914651	.	G	C	.	.	MAF_USDA=36.885
NC_035082.1	8914688	.	A	C	.	.	MAF_USDA=4.118
NC_035082.1	8914706	.	G	T	.	.	MAF_USDA=2.083
NC_035082.1	8914740	.	G	A	.	.	MAF_INRAE=10.759;MAF_USDA=27.059
NC_035082.1	8914812	.	A	C	.	.	MAF_INRAE=1.667
NC_035082.1	8914843	.	C	A	.	.	MAF_USDA=8.235
NC_035082.1	8914876	.	T	C	.	.	MAF_INRAE=2.5;MAF_USDA=5.294
NC_035082.1	8914953	.	T	A	.	.	MAF_USDA=5.738
NC_035082.1	8914980	.	A	T	.	.	MAF_USDA=11.176
NC_035082.1	8914993	.	C	T	.	.	MAF_USDA=6.557
NC_035082.1	8915013	.	A	T	.	.	MAF_USDA=1.639
NC_035082.1	8915031	.	C	A	.	.	MAF_INRAE=38.608;MAF_USDA=15.294
NC_035082.1	8915111	.	C	T	.	.	MAF_INRAE=1.667
NC_035082.1	8915135	.	T	G	.	.	MAF_INRAE=15.823;MAF_USDA=12.941
NC_035082.1	8915158	.	A	G	.	.	MAF_USDA=1.639
NC_035082.1	8915289	.	G	T	.	.	MAF_INRAE=2.5;MAF_USDA=1.765
NC_035082.1	8915441	.	C	T	.	.	MAF_INRAE=5.696;MAF_USDA=2.459
NC_035082.1	8915452	.	G	C	.	.	MAF_INRAE=2.5;MAF_USDA=5.882
NC_035082.1	8915462	.	C	T	.	.	MAF_USDA=10.0
NC_035082.1	8915499	.	A	G	.	.	MAF_INRAE=6.962
NC_035082.1	8915504	.	A	C	.	.	MAF_INRAE=15.823;MAF_USDA=12.941
NC_035082.1	8915675	.	T	G	.	.	MAF_INRAE=2.5;MAF_USDA=1.765
NC_035082.1	8915774	.	G	A	.	.	MAF_INRAE=3.333;MAF_USDA=15.294
NC_035082.1	8915812	.	C	T	.	.	MAF_USDA=1.639
NC_035082.1	8916002	.	C	T	.	.	MAF_INRAE=2.5;MAF_USDA=1.765
NC_035082.1	8916148	.	C	T	.	.	MAF_USDA=9.412
NC_035082.1	8916533	.	A	G	.	.	MAF_USDA=2.459
NC_035082.1	8916569	.	T	C	.	.	MAF_INRAE=8.228;MAF_USDA=4.098
NC_035082.1	8916680	.	C	A	.	.	MAF_USDA=1.639
NC_035082.1	8916850	.	A	T	.	.	MAF_USDA=3.279
NC_035082.1	8916980	.	G	A	.	.	MAF_USDA=3.279
NC_035082.1	8916992	.	G	T	.	.	MAF_INRAE=10.759;MAF_USDA=16.667
NC_035082.1	8917058	.	G	C	.	.	MAF_INRAE=47.5
NC_035082.1	8917061	.	G	T	.	.	MAF_INRAE=47.5
NC_035082.1	8917169	.	C	T	.	.	MAF_INRAE=44.937;MAF_USDA=23.529
NC_035082.1	8917184	.	T	C	.	.	MAF_USDA=3.279
NC_035082.1	8917232	.	A	C	.	.	MAF_USDA=2.459
NC_035082.1	8917238	.	T	C	.	.	MAF_USDA=1.639
NC_035082.1	8917343	.	C	T	.	.	MAF_INRAE=15.823;MAF_USDA=6.557
NC_035082.1	8917346	.	G	A	.	.	MAF_INRAE=15.823;MAF_USDA=12.353
NC_035082.1	8917364	.	C	T	.	.	MAF_USDA=2.083
NC_035082.1	8917487	.	G	T	.	.	MAF_USDA=2.459
NC_035082.1	8917532	.	C	T	.	.	MAF_USDA=1.639
NC_035082.1	8917613	.	G	C	.	.	MAF_USDA=2.459
NC_035082.1	8917648	.	G	A	.	.	MAF_INRAE=34.81;MAF_USDA=48.235
NC_035082.1	8917653	.	A	G	.	.	MAF_USDA=2.459
NC_035082.1	8917821	.	C	T	.	.	MAF_USDA=1.639
NC_035082.1	8918018	.	T	A	.	.	MAF_USDA=8.235
NC_035082.1	8918019	.	G	T	.	.	MAF_USDA=2.083
NC_035082.1	8918061	.	T	G	.	.	MAF_USDA=2.459
NC_035082.1	8918110	.	C	G	.	.	MAF_INRAE=8.861;MAF_USDA=2.459
NC_035082.1	8918128	.	C	G	.	.	MAF_USDA=7.059
NC_035082.1	8918190	.	T	C	.	.	MAF_USDA=2.083
NC_035082.1	8918349	.	A	G	.	.	MAF_INRAE=42.405;MAF_USDA=24.706
NC_035082.1	8918377	.	G	T	.	.	MAF_INRAE=5.063;MAF_USDA=3.279
NC_035082.1	8918522	.	T	A	.	.	MAF_INRAE=15.789
NC_035082.1	8918523	.	T	A	.	.	MAF_INRAE=23.333
NC_035082.1	8918524	.	A	T	.	.	MAF_INRAE=39.241;MAF_USDA=14.881
NC_035082.1	8918569	.	A	G	.	.	MAF_INRAE=10.526;MAF_USDA=13.529
NC_035082.1	8918651	.	A	C	.	.	MAF_INRAE=6.329;MAF_USDA=5.294
NC_035082.1	8918663	.	A	T	.	.	MAF_INRAE=16.667;MAF_USDA=10.656
NC_035082.1	8918773	.	C	T	.	.	MAF_USDA=2.083
NC_035082.1	8918790	.	G	T	.	.	MAF_INRAE=7.595;MAF_USDA=8.824
NC_035082.1	8918813	.	A	G	.	.	MAF_INRAE=15.823;MAF_USDA=11.176
NC_035082.1	8918831	.	A	C	.	.	MAF_USDA=8.197
NC_035082.1	8918838	.	C	A	.	.	MAF_INRAE=7.595;MAF_USDA=8.824
NC_035082.1	8918847	.	C	G	.	.	MAF_USDA=11.176
NC_035082.1	8918867	.	C	T	.	.	MAF_INRAE=15.789
NC_035082.1	8918914	.	C	T	.	.	MAF_INRAE=15.19;MAF_USDA=12.353
NC_035082.1	8918922	.	A	G	.	.	MAF_USDA=6.25
NC_035082.1	8918938	.	G	T	.	.	MAF_INRAE=12.025;MAF_USDA=4.918
NC_035082.1	8918999	.	C	T	.	.	MAF_INRAE=9.494;MAF_USDA=10.588
NC_035082.1	8919029	.	T	G	.	.	MAF_USDA=1.639
NC_035082.1	8919188	.	A	G	.	.	MAF_INRAE=15.789
NC_035082.1	8919210	.	A	G	.	.	MAF_INRAE=15.823;MAF_USDA=10.588
NC_035082.1	8919312	.	C	A	.	.	MAF_INRAE=44.937;MAF_USDA=46.471
NC_035082.1	8919323	.	C	T	.	.	MAF_INRAE=15.823;MAF_USDA=11.765
NC_035082.1	8919396	.	G	A	.	.	MAF_USDA=1.639
NC_035082.1	8919414	.	C	A	.	.	MAF_INRAE=42.405;MAF_USDA=22.951
NC_035082.1	8919450	.	A	C	.	.	MAF_USDA=2.459
NC_035082.1	8919462	.	A	T	.	.	MAF_USDA=1.639
NC_035082.1	8919508	.	G	A	.	.	MAF_USDA=1.639
NC_035082.1	8919513	.	C	T	.	.	MAF_USDA=1.639
NC_035082.1	8919514	.	G	A	.	.	MAF_INRAE=9.494;MAF_USDA=10.0
NC_035082.1	8919536	.	C	T	.	.	MAF_USDA=1.639
NC_035082.1	8919557	.	A	G	.	.	MAF_USDA=1.639
NC_035082.1	8919560	.	T	C	.	.	MAF_USDA=1.639
NC_035082.1	8919664	.	A	T	.	.	MAF_INRAE=15.789
NC_035082.1	8919673	.	A	G	.	.	MAF_INRAE=9.494;MAF_USDA=10.0
NC_035082.1	8919687	.	C	T	.	.	MAF_USDA=1.639
NC_035082.1	8919703	.	C	T	.	.	MAF_USDA=1.639
NC_035082.1	8919740	.	A	G	.	.	MAF_INRAE=37.975
NC_035082.1	8919763	.	A	C	.	.	MAF_USDA=2.459
NC_035082.1	8919800	.	T	G	.	.	MAF_INRAE=9.494;MAF_USDA=11.176
NC_035082.1	8919842	.	C	G	.	.	MAF_USDA=3.529
NC_035082.1	8919854	.	G	A	.	.	MAF_INRAE=15.823;MAF_USDA=11.176
NC_035082.1	8919869	.	G	A	.	.	MAF_USDA=1.639
NC_035082.1	8919903	.	G	A	.	.	MAF_INRAE=6.962;MAF_USDA=6.25
NC_035082.1	8919976	.	G	A	.	.	MAF_INRAE=10.759;MAF_USDA=9.412
NC_035082.1	8919988	.	G	T	.	.	MAF_INRAE=15.823;MAF_USDA=11.176
NC_035082.1	8920052	.	A	T	.	.	MAF_INRAE=15.789
NC_035082.1	8920077	.	G	T	.	.	MAF_USDA=1.639
NC_035082.1	8920169	.	A	T	.	.	MAF_USDA=1.639
NC_035082.1	8920174	.	C	G	.	.	MAF_USDA=1.639
NC_035082.1	8920206	.	A	G	.	.	MAF_INRAE=15.823;MAF_USDA=10.588
NC_035082.1	8920253	.	G	A	.	.	MAF_USDA=1.639
NC_035082.1	8920300	.	G	C	.	.	MAF_USDA=4.098
NC_035082.1	8920307	.	G	A	.	.	MAF_INRAE=3.333;MAF_USDA=14.706
NC_035082.1	8920337	.	C	T	.	.	MAF_USDA=9.016
NC_035082.1	8920361	.	A	G	.	.	MAF_INRAE=43.038;MAF_USDA=22.941
NC_035082.1	8920370	.	A	G	.	.	MAF_USDA=4.098
NC_035082.1	8920409	.	C	T	.	.	MAF_USDA=1.639
NC_035082.1	8920537	.	G	A	.	.	MAF_USDA=1.639
NC_035082.1	8920542	.	T	C	.	.	MAF_USDA=1.639
NC_035082.1	8920699	.	C	A	.	.	MAF_USDA=1.639
NC_035082.1	8920724	.	A	T	.	.	MAF_USDA=4.118
NC_035082.1	8920785	.	G	T	.	.	MAF_INRAE=43.038;MAF_USDA=24.706
NC_035082.1	8920790	.	T	A	.	.	MAF_INRAE=43.038;MAF_USDA=24.706
NC_035082.1	8920825	.	A	T	.	.	MAF_USDA=1.639
NC_035082.1	8920830	.	A	T	.	.	MAF_INRAE=2.5;MAF_USDA=14.583
NC_035082.1	8920935	.	T	A	.	.	MAF_USDA=8.333
NC_035082.1	8920953	.	T	G	.	.	MAF_INRAE=17.089;MAF_USDA=43.75
NC_035082.1	8920954	.	C	G	.	.	MAF_USDA=4.118
NC_035082.1	8920985	.	C	T	.	.	MAF_INRAE=43.038;MAF_USDA=21.765
NC_035082.1	8921217	.	G	C	.	.	MAF_INRAE=43.038;MAF_USDA=21.765
NC_035082.1	8921254	.	A	C	.	.	MAF_USDA=1.639
NC_035082.1	8921272	.	G	T	.	.	MAF_USDA=1.639
NC_035082.1	8921285	.	G	A	.	.	MAF_USDA=9.016
NC_035082.1	8921357	.	A	T	.	.	MAF_USDA=1.639
NC_035082.1	8921391	.	C	T	.	.	MAF_USDA=2.083
NC_035082.1	8921518	.	A	T	.	.	MAF_USDA=4.118
NC_035082.1	8921557	.	C	T	.	.	MAF_USDA=1.639
NC_035082.1	8921629	.	C	T	.	.	MAF_USDA=3.279
NC_035082.1	8921693	.	G	A	.	.	MAF_USDA=2.459
NC_035082.1	8921723	.	C	A	.	.	MAF_INRAE=45.57;MAF_USDA=20.588
NC_035082.1	8921813	.	G	T	.	.	MAF_INRAE=16.667;MAF_USDA=11.765
NC_035082.1	8921881	.	G	C	.	.	MAF_INRAE=36.667
NC_035082.1	8921981	.	G	A	.	.	MAF_USDA=2.083
NC_035082.1	8922060	.	C	T	.	.	MAF_USDA=1.667
NC_035082.1	8922097	.	T	C	.	.	MAF_INRAE=43.671;MAF_USDA=20.833
NC_035082.1	8922448	.	G	T	.	.	MAF_INRAE=3.333;MAF_USDA=14.706
NC_035082.1	8922463	.	A	G	.	.	MAF_INRAE=3.333;MAF_USDA=12.941
NC_035082.1	8922473	.	T	A	.	.	MAF_USDA=2.459
NC_035082.1	8922477	.	T	A	.	.	MAF_INRAE=6.329;MAF_USDA=5.294
NC_035082.1	8922540	.	T	C	.	.	MAF_INRAE=43.038;MAF_USDA=21.765
NC_035082.1	8922620	.	T	C	.	.	MAF_INRAE=43.671;MAF_USDA=21.765
NC_035082.1	8922658	.	C	A	.	.	MAF_INRAE=30.38;MAF_USDA=38.69
NC_035082.1	8922693	.	G	A	.	.	MAF_INRAE=43.671;MAF_USDA=21.765
NC_035082.1	8922755	.	C	G	.	.	MAF_INRAE=43.671;MAF_USDA=8.333
NC_035082.1	8922803	.	C	T	.	.	MAF_USDA=8.333
NC_035082.1	8922914	.	T	C	.	.	MAF_INRAE=13.291;MAF_USDA=38.824
NC_035082.1	8922927	.	C	A	.	.	MAF_INRAE=13.291;MAF_USDA=39.583
NC_035082.1	8922963	.	C	T	.	.	MAF_INRAE=43.038;MAF_USDA=21.176
NC_035082.1	8922980	.	A	T	.	.	MAF_INRAE=13.291;MAF_USDA=38.824
NC_035082.1	8923084	.	G	C	.	.	MAF_USDA=1.639
NC_035082.1	8923085	.	C	T	.	.	MAF_USDA=1.639
NC_035082.1	8923086	.	A	G	.	.	MAF_INRAE=13.291;MAF_USDA=38.824
NC_035082.1	8923228	.	A	C	.	.	MAF_USDA=3.529
NC_035082.1	8923232	.	A	G	.	.	MAF_USDA=1.639
NC_035082.1	8923433	.	G	A	.	.	MAF_INRAE=15.823;MAF_USDA=11.176
NC_035082.1	8923440	.	T	C	.	.	MAF_USDA=5.738
NC_035082.1	8923443	.	C	T	.	.	MAF_USDA=1.639
NC_035082.1	8923444	.	T	C	.	.	MAF_INRAE=13.291;MAF_USDA=39.412
NC_035082.1	8923538	.	T	G	.	.	MAF_USDA=2.459
NC_035082.1	8923567	.	T	C	.	.	MAF_USDA=7.377
NC_035082.1	8923603	.	T	C	.	.	MAF_USDA=7.377
NC_035082.1	8923623	.	T	C	.	.	MAF_INRAE=13.291;MAF_USDA=41.765
NC_035082.1	8923624	.	T	G	.	.	MAF_INRAE=9.167;MAF_USDA=37.5
NC_035082.1	8923648	.	T	A	.	.	MAF_INRAE=16.667;MAF_USDA=12.353
NC_035082.1	8923660	.	T	A	.	.	MAF_INRAE=7.595;MAF_USDA=4.706
NC_035082.1	8923667	.	G	A	.	.	MAF_USDA=2.459
NC_035082.1	8923762	.	G	A	.	.	MAF_USDA=1.639
NC_035082.1	8923763	.	C	A	.	.	MAF_USDA=1.639
NC_035082.1	8923805	.	C	T	.	.	MAF_INRAE=5.696;MAF_USDA=2.5
NC_035082.1	8923816	.	G	A	.	.	MAF_USDA=1.667
NC_035082.1	8923817	.	T	C	.	.	MAF_INRAE=13.291;MAF_USDA=48.81
NC_035082.1	8923844	.	A	C	.	.	MAF_INRAE=5.696;MAF_USDA=2.5
NC_035082.1	8923848	.	C	A	.	.	MAF_INRAE=13.291;MAF_USDA=43.452
NC_035082.1	8923859	.	G	A	.	.	MAF_USDA=1.667
NC_035082.1	8923937	.	A	C	.	.	MAF_USDA=10.0
NC_035082.1	8924063	.	T	G	.	.	MAF_USDA=2.5
NC_035082.1	8924071	.	G	C	.	.	MAF_USDA=5.833
NC_035082.1	8924081	.	A	G	.	.	MAF_USDA=2.5
NC_035082.1	8924094	.	A	C	.	.	MAF_INRAE=8.333
NC_035082.1	8924114	.	G	T	.	.	MAF_USDA=11.475
NC_035082.1	8924123	.	G	A	.	.	MAF_USDA=1.639
NC_035082.1	8924163	.	C	A	.	.	MAF_INRAE=15.789
NC_035082.1	8924193	.	C	T	.	.	MAF_INRAE=46.835;MAF_USDA=39.412
NC_035082.1	8924199	.	A	G	.	.	MAF_INRAE=17.722;MAF_USDA=15.294
NC_035082.1	8924201	.	A	G	.	.	MAF_INRAE=6.667;MAF_USDA=9.412
NC_035082.1	8924304	.	G	C	.	.	MAF_USDA=2.459
NC_035082.1	8924341	.	C	A	.	.	MAF_USDA=2.459
NC_035082.1	8924345	.	A	C	.	.	MAF_USDA=2.459
NC_035082.1	8924392	.	T	C	.	.	MAF_INRAE=17.089;MAF_USDA=20.0
NC_035082.1	8924613	.	G	A	.	.	MAF_INRAE=6.329;MAF_USDA=5.882
NC_035082.1	8924619	.	G	A	.	.	MAF_USDA=1.639
NC_035082.1	8924750	.	C	A	.	.	MAF_INRAE=10.759;MAF_USDA=16.667
NC_035082.1	8924751	.	A	G	.	.	MAF_INRAE=45.57;MAF_USDA=48.824
NC_035082.1	8924778	.	G	A	.	.	MAF_INRAE=46.835;MAF_USDA=36.885
NC_035082.1	8924791	.	C	G	.	.	MAF_USDA=2.459
NC_035082.1	8924792	.	G	T	.	.	MAF_USDA=5.0
NC_035082.1	8924793	.	C	A	.	.	MAF_INRAE=2.5;MAF_USDA=14.583
NC_035082.1	8924795	.	G	T	.	.	MAF_INRAE=2.5;MAF_USDA=12.5
NC_035082.1	8924796	.	A	T	.	.	MAF_INRAE=2.5;MAF_USDA=5.952
NC_035082.1	8924847	.	C	T	.	.	MAF_INRAE=17.089;MAF_USDA=41.667
NC_035082.1	8924853	.	T	G	.	.	MAF_INRAE=17.089;MAF_USDA=16.667
NC_035082.1	8924858	.	G	C	.	.	MAF_INRAE=17.089;MAF_USDA=15.294
NC_035082.1	8924869	.	C	T	.	.	MAF_USDA=5.738
NC_035082.1	8924880	.	C	T	.	.	MAF_USDA=10.417
NC_035082.1	8924953	.	G	A	.	.	MAF_USDA=1.639
NC_035082.1	8924993	.	G	T	.	.	MAF_USDA=1.639
NC_035082.1	8925009	.	G	T	.	.	MAF_INRAE=17.089;MAF_USDA=14.706
NC_035082.1	8925021	.	T	G	.	.	MAF_INRAE=2.5;MAF_USDA=2.459
NC_035082.1	8925026	.	C	T	.	.	MAF_INRAE=15.789
NC_035082.1	8925030	.	T	A	.	.	MAF_INRAE=10.833;MAF_USDA=13.529
NC_035082.1	8925037	.	C	T	.	.	MAF_USDA=3.529
NC_035082.1	8925084	.	A	T	.	.	MAF_INRAE=10.759;MAF_USDA=8.235
NC_035082.1	8925090	.	A	G	.	.	MAF_INRAE=16.456;MAF_USDA=11.475
NC_035082.1	8925176	.	T	G	.	.	MAF_INRAE=16.456;MAF_USDA=15.882
NC_035082.1	8925177	.	G	T	.	.	MAF_INRAE=34.167;MAF_USDA=22.353
NC_035082.1	8925299	.	T	C	.	.	MAF_INRAE=13.291;MAF_USDA=40.588
NC_035082.1	8925302	.	G	C	.	.	MAF_INRAE=9.167;MAF_USDA=40.588
NC_035082.1	8925304	.	T	A	.	.	MAF_INRAE=5.833;MAF_USDA=5.294
NC_035082.1	8925319	.	A	G	.	.	MAF_USDA=1.639
NC_035082.1	8925326	.	G	A	.	.	MAF_INRAE=29.747;MAF_USDA=25.882
NC_035082.1	8925427	.	G	A	.	.	MAF_USDA=2.459
NC_035082.1	8925529	.	T	C	.	.	MAF_USDA=2.459
NC_035082.1	8925536	.	A	T	.	.	MAF_INRAE=17.722;MAF_USDA=14.118
NC_035082.1	8925559	.	T	A	.	.	MAF_INRAE=18.354;MAF_USDA=14.118
NC_035082.1	8925609	.	G	A	.	.	MAF_INRAE=17.722;MAF_USDA=12.353
NC_035082.1	8925696	.	T	A	.	.	MAF_USDA=3.279
NC_035082.1	8925725	.	A	G	.	.	MAF_INRAE=48.101
NC_035082.1	8925729	.	C	G	.	.	MAF_USDA=3.529
NC_035082.1	8925742	.	T	C	.	.	MAF_INRAE=18.987;MAF_USDA=24.706
NC_035082.1	8925784	.	C	T	.	.	MAF_INRAE=40.506;MAF_USDA=33.333
NC_035082.1	8925785	.	G	T	.	.	MAF_INRAE=10.833;MAF_USDA=35.417
NC_035082.1	8925797	.	T	C	.	.	MAF_USDA=1.639
NC_035082.1	8925821	.	T	A	.	.	MAF_USDA=2.459
NC_035082.1	8925854	.	C	T	.	.	MAF_USDA=1.639
NC_035082.1	8925884	.	T	G	.	.	MAF_USDA=2.459
NC_035082.1	8925929	.	C	T	.	.	MAF_INRAE=29.747;MAF_USDA=22.353
NC_035082.1	8926051	.	C	T	.	.	MAF_USDA=1.639
NC_035082.1	8926067	.	C	T	.	.	MAF_INRAE=36.842;MAF_USDA=11.176
NC_035082.1	8926102	.	G	A	.	.	MAF_INRAE=15.833;MAF_USDA=16.393
NC_035082.1	8926168	.	G	C	.	.	MAF_INRAE=5.833
NC_035082.1	8926184	.	G	T	.	.	MAF_INRAE=1.667
NC_035082.1	8926196	.	G	C	.	.	MAF_INRAE=12.5
NC_035082.1	8926205	.	A	T	.	.	MAF_USDA=31.25
NC_035082.1	8926214	.	G	A	.	.	MAF_INRAE=3.333
NC_035082.1	8926233	.	A	T	.	.	MAF_INRAE=3.333
NC_035082.1	8927162	.	C	T	.	.	MAF_USDA=13.934
NC_035082.1	8927205	.	T	C	.	.	MAF_USDA=1.639
NC_035082.1	8927232	.	A	G	.	.	MAF_USDA=11.31
NC_035082.1	8927248	.	C	T	.	.	MAF_INRAE=10.759;MAF_USDA=21.765
NC_035082.1	8927275	.	G	A	.	.	MAF_USDA=1.639
NC_035082.1	8927319	.	C	T	.	.	MAF_INRAE=6.329;MAF_USDA=5.294
NC_035082.1	8927393	.	T	A	.	.	MAF_USDA=1.639
NC_035082.1	8927417	.	A	C	.	.	MAF_USDA=3.529
NC_035082.1	8927580	.	T	G	.	.	MAF_USDA=3.279
NC_035082.1	8927590	.	A	G	.	.	MAF_USDA=1.639
NC_035082.1	8927621	.	T	G	.	.	MAF_INRAE=2.5;MAF_USDA=8.235
NC_035082.1	8927844	.	C	T	.	.	MAF_USDA=1.639
NC_035082.1	8927967	.	T	G	.	.	MAF_USDA=2.459
NC_035082.1	8927977	.	G	A	.	.	MAF_INRAE=11.392;MAF_USDA=18.235
NC_035082.1	8928027	.	C	G	.	.	MAF_USDA=2.459
NC_035082.1	8928079	.	T	C	.	.	MAF_INRAE=10.759;MAF_USDA=10.588
NC_035082.1	8928244	.	C	T	.	.	MAF_INRAE=16.667;MAF_USDA=8.197
NC_035082.1	8928268	.	G	T	.	.	MAF_INRAE=19.167;MAF_USDA=20.588
NC_035082.1	8928273	.	T	C	.	.	MAF_INRAE=41.139;MAF_USDA=11.765
NC_035082.1	8928306	.	T	C	.	.	MAF_USDA=6.557
NC_035082.1	8928355	.	C	T	.	.	MAF_INRAE=15.833;MAF_USDA=16.393
NC_035082.1	8928457	.	C	T	.	.	MAF_INRAE=2.5;MAF_USDA=7.647
NC_035082.1	8928505	.	T	A	.	.	MAF_USDA=8.197
NC_035082.1	8928517	.	G	T	.	.	MAF_USDA=3.279
NC_035082.1	8928567	.	A	G	.	.	MAF_INRAE=10.833;MAF_USDA=19.412
NC_035082.1	8928569	.	A	C	.	.	MAF_USDA=9.836
NC_035082.1	8928592	.	T	C	.	.	MAF_INRAE=2.5
NC_035082.1	8928603	.	A	C	.	.	MAF_USDA=4.118
NC_035082.1	8928668	.	C	G	.	.	MAF_USDA=3.279
NC_035082.1	8928695	.	A	G	.	.	MAF_USDA=8.197
NC_035082.1	8928746	.	A	C	.	.	MAF_USDA=1.639
NC_035082.1	8928755	.	T	C	.	.	MAF_USDA=9.836
NC_035082.1	8928849	.	C	T	.	.	MAF_USDA=4.098
NC_035082.1	8928916	.	T	C	.	.	MAF_USDA=2.459
NC_035082.1	8928946	.	C	T	.	.	MAF_INRAE=2.5;MAF_USDA=2.459
NC_035082.1	8929119	.	C	T	.	.	MAF_INRAE=6.962;MAF_USDA=4.706
NC_035082.1	8929199	.	G	T	.	.	MAF_USDA=2.459
NC_035082.1	8929294	.	G	A	.	.	MAF_USDA=1.639
NC_035082.1	8929325	.	C	A	.	.	MAF_INRAE=8.861;MAF_USDA=14.118
NC_035082.1	8929369	.	G	T	.	.	MAF_INRAE=2.5
NC_035082.1	8929410	.	G	A	.	.	MAF_INRAE=16.667;MAF_USDA=8.197
NC_035082.1	8929446	.	A	T	.	.	MAF_INRAE=48.101;MAF_USDA=22.353
NC_035082.1	8929459	.	G	A	.	.	MAF_INRAE=6.329;MAF_USDA=18.75
NC_035082.1	8929510	.	G	A	.	.	MAF_INRAE=15.789;MAF_USDA=2.459
NC_035082.1	8929558	.	G	A	.	.	MAF_INRAE=8.228;MAF_USDA=2.459
NC_035082.1	8929606	.	C	A	.	.	MAF_USDA=3.279
NC_035082.1	8929700	.	C	T	.	.	MAF_USDA=2.459
NC_035082.1	8929750	.	C	G	.	.	MAF_INRAE=5.0
NC_035082.1	8929769	.	A	T	.	.	MAF_USDA=14.583
NC_035082.1	8929771	.	A	T	.	.	MAF_USDA=14.583
NC_035082.1	8929775	.	C	A	.	.	MAF_INRAE=5.0;MAF_USDA=14.583
NC_035082.1	8929874	.	A	T	.	.	MAF_INRAE=8.861;MAF_USDA=12.353
NC_035082.1	8929896	.	C	A	.	.	MAF_INRAE=14.557;MAF_USDA=20.0
NC_035082.1	8929912	.	G	A	.	.	MAF_INRAE=6.329;MAF_USDA=7.059
NC_035082.1	8929946	.	C	T	.	.	MAF_USDA=1.639
NC_035082.1	8929962	.	C	G	.	.	MAF_USDA=9.016
NC_035082.1	8930035	.	T	A	.	.	MAF_USDA=5.833
NC_035082.1	8930036	.	C	A	.	.	MAF_INRAE=18.354;MAF_USDA=26.786
NC_035082.1	8930053	.	C	A	.	.	MAF_INRAE=23.418;MAF_USDA=37.5
NC_035082.1	8930060	.	G	A	.	.	MAF_INRAE=19.167;MAF_USDA=33.333
NC_035082.1	8930063	.	A	C	.	.	MAF_USDA=33.333
NC_035082.1	8930065	.	T	A	.	.	MAF_USDA=27.083
NC_035082.1	8930072	.	T	C	.	.	MAF_INRAE=15.823;MAF_USDA=20.0
NC_035082.1	8930092	.	T	G	.	.	MAF_INRAE=25.949;MAF_USDA=47.059
NC_035082.1	8930096	.	T	C	.	.	MAF_INRAE=6.667;MAF_USDA=14.583
NC_035082.1	8930100	.	G	A	.	.	MAF_INRAE=6.667;MAF_USDA=14.583
NC_035082.1	8930128	.	C	T	.	.	MAF_INRAE=39.241;MAF_USDA=27.647
NC_035082.1	8930147	.	C	A	.	.	MAF_USDA=9.016
NC_035082.1	8930156	.	A	G	.	.	MAF_USDA=9.016
NC_035082.1	8930222	.	T	A	.	.	MAF_INRAE=3.333;MAF_USDA=1.639
NC_035082.1	8930235	.	T	C	.	.	MAF_USDA=1.639
NC_035082.1	8930236	.	T	C	.	.	MAF_USDA=1.639
NC_035082.1	8930237	.	G	T	.	.	MAF_INRAE=15.789
NC_035082.1	8930241	.	A	G	.	.	MAF_USDA=1.639
NC_035082.1	8930249	.	G	T	.	.	MAF_INRAE=26.316;MAF_USDA=6.25
NC_035082.1	8930278	.	A	T	.	.	MAF_INRAE=10.526;MAF_USDA=16.667
NC_035082.1	8930505	.	G	A	.	.	MAF_USDA=1.786
NC_035082.1	8930517	.	A	T	.	.	MAF_INRAE=36.076;MAF_USDA=45.833
NC_035082.1	8930554	.	G	T	.	.	MAF_INRAE=6.329;MAF_USDA=16.667
NC_035082.1	8930559	.	A	C	.	.	MAF_INRAE=14.557;MAF_USDA=19.412
NC_035082.1	8930589	.	C	T	.	.	MAF_INRAE=16.667;MAF_USDA=13.934
NC_035082.1	8930626	.	C	G	.	.	MAF_INRAE=8.861;MAF_USDA=15.882
NC_035082.1	8930646	.	T	A	.	.	MAF_INRAE=15.789
NC_035082.1	8930695	.	C	T	.	.	MAF_INRAE=6.962;MAF_USDA=4.118
NC_035082.1	8930711	.	A	G	.	.	MAF_INRAE=6.962;MAF_USDA=2.941
NC_035082.1	8930728	.	G	T	.	.	MAF_USDA=2.459
NC_035082.1	8930747	.	G	T	.	.	MAF_INRAE=8.861;MAF_USDA=16.471
NC_035082.1	8930754	.	C	A	.	.	MAF_INRAE=15.19;MAF_USDA=18.824
NC_035082.1	8930765	.	A	C	.	.	MAF_USDA=7.377
NC_035082.1	8930784	.	A	G	.	.	MAF_USDA=1.639
NC_035082.1	8930787	.	A	G	.	.	MAF_USDA=4.098
NC_035082.1	8930835	.	C	T	.	.	MAF_INRAE=2.5;MAF_USDA=8.235
NC_035082.1	8930844	.	G	A	.	.	MAF_INRAE=2.5;MAF_USDA=8.235
NC_035082.1	8930915	.	T	C	.	.	MAF_USDA=1.667
NC_035082.1	8930929	.	A	C	.	.	MAF_USDA=8.333
NC_035082.1	8930943	.	G	T	.	.	MAF_USDA=17.262
NC_035082.1	8930962	.	C	A	.	.	MAF_INRAE=2.5;MAF_USDA=8.824
NC_035082.1	8930978	.	A	G	.	.	MAF_USDA=1.639
NC_035082.1	8930999	.	A	T	.	.	MAF_INRAE=14.557
NC_035082.1	8931020	.	T	C	.	.	MAF_INRAE=6.329;MAF_USDA=5.294
NC_035082.1	8931099	.	C	T	.	.	MAF_INRAE=5.833;MAF_USDA=27.083
NC_035082.1	8931121	.	A	T	.	.	MAF_USDA=1.639
NC_035082.1	8931124	.	C	A	.	.	MAF_USDA=1.639
NC_035082.1	8931152	.	C	T	.	.	MAF_USDA=1.639
NC_035082.1	8931176	.	C	T	.	.	MAF_USDA=4.098
NC_035082.1	8931180	.	T	A	.	.	MAF_USDA=4.098
NC_035082.1	8931234	.	G	A	.	.	MAF_USDA=1.176
NC_035082.1	8931303	.	A	C	.	.	MAF_USDA=1.639
NC_035082.1	8931385	.	C	A	.	.	MAF_INRAE=8.228;MAF_USDA=13.529
NC_035082.1	8931477	.	C	T	.	.	MAF_INRAE=6.329
NC_035082.1	8931552	.	C	A	.	.	MAF_USDA=6.25
NC_035082.1	8931792	.	A	G	.	.	MAF_INRAE=15.823;MAF_USDA=11.475
NC_035082.1	8931852	.	G	A	.	.	MAF_USDA=2.459
NC_035082.1	8931895	.	G	C	.	.	MAF_USDA=4.098
NC_035082.1	8931953	.	G	A	.	.	MAF_USDA=1.639
NC_035082.1	8931954	.	C	G	.	.	MAF_USDA=6.557
NC_035082.1	8932094	.	C	T	.	.	MAF_USDA=10.0
NC_035082.1	8932310	.	A	C	.	.	MAF_USDA=17.647
NC_035082.1	8932334	.	C	A	.	.	MAF_USDA=4.167
NC_035082.1	8932340	.	G	A	.	.	MAF_USDA=2.5
NC_035082.1	8932358	.	C	A	.	.	MAF_USDA=15.833
NC_035082.1	8932364	.	G	A	.	.	MAF_USDA=2.5
NC_035082.1	8932382	.	C	A	.	.	MAF_USDA=11.31
NC_035082.1	8932388	.	G	A	.	.	MAF_USDA=4.237
NC_035082.1	8932406	.	C	A	.	.	MAF_USDA=2.459
NC_035082.1	8932412	.	G	A	.	.	MAF_USDA=10.656
NC_035082.1	8932439	.	T	A	.	.	MAF_USDA=2.459
NC_035082.1	8932440	.	T	A	.	.	MAF_USDA=2.459
NC_035082.1	8932480	.	C	T	.	.	MAF_USDA=3.529
NC_035082.1	8932485	.	T	A	.	.	MAF_USDA=5.294
NC_035082.1	8932505	.	T	C	.	.	MAF_USDA=2.459
NC_035082.1	8932571	.	C	T	.	.	MAF_USDA=6.25
NC_035082.1	8932610	.	C	T	.	.	MAF_USDA=1.639
NC_035082.1	8932727	.	G	C	.	.	MAF_INRAE=10.759;MAF_USDA=7.647
NC_035082.1	8932747	.	G	T	.	.	MAF_INRAE=10.759;MAF_USDA=10.0
NC_035082.1	8932788	.	C	T	.	.	MAF_USDA=1.639
NC_035082.1	8932920	.	G	A	.	.	MAF_INRAE=2.5
NC_035082.1	8933011	.	T	C	.	.	MAF_INRAE=37.975;MAF_USDA=45.294
NC_035082.1	8933031	.	A	C	.	.	MAF_INRAE=33.544;MAF_USDA=24.706
NC_035082.1	8933038	.	G	T	.	.	MAF_INRAE=8.228;MAF_USDA=5.294
NC_035082.1	8933046	.	G	T	.	.	MAF_INRAE=32.278;MAF_USDA=8.235
NC_035082.1	8933067	.	G	T	.	.	MAF_USDA=3.529
NC_035082.1	8933070	.	T	G	.	.	MAF_USDA=3.529
NC_035082.1	8933228	.	A	C	.	.	MAF_USDA=4.098
NC_035082.1	8933273	.	A	C	.	.	MAF_USDA=6.557
NC_035082.1	8933371	.	C	T	.	.	MAF_USDA=10.366
NC_035082.1	8933427	.	A	G	.	.	MAF_USDA=19.412
NC_035082.1	8933430	.	T	G	.	.	MAF_USDA=2.459
NC_035082.1	8933500	.	G	A	.	.	MAF_USDA=7.059
NC_035082.1	8933649	.	C	T	.	.	MAF_USDA=4.098
NC_035082.1	8933706	.	A	G	.	.	MAF_INRAE=10.759;MAF_USDA=9.412
NC_035082.1	8933714	.	G	A	.	.	MAF_USDA=1.639
NC_035082.1	8933865	.	A	C	.	.	MAF_USDA=1.639
NC_035082.1	8933891	.	A	C	.	.	MAF_USDA=1.639
NC_035082.1	8934017	.	C	T	.	.	MAF_INRAE=24.051;MAF_USDA=13.934
NC_035082.1	8934241	.	C	A	.	.	MAF_INRAE=8.228;MAF_USDA=5.294
NC_035082.1	8934272	.	A	G	.	.	MAF_INRAE=2.5;MAF_USDA=4.706
NC_035082.1	8934298	.	C	A	.	.	MAF_INRAE=15.19;MAF_USDA=14.754
NC_035082.1	8934309	.	G	A	.	.	MAF_USDA=3.279
NC_035082.1	8934383	.	G	A	.	.	MAF_INRAE=8.228;MAF_USDA=7.647
NC_035082.1	8934505	.	G	A	.	.	MAF_INRAE=8.333
NC_035082.1	8934616	.	T	G	.	.	MAF_USDA=4.098
NC_035082.1	8934667	.	C	A	.	.	MAF_INRAE=6.962
NC_035082.1	8934800	.	T	C	.	.	MAF_INRAE=8.228;MAF_USDA=5.294
NC_035082.1	8934865	.	T	G	.	.	MAF_USDA=5.294
NC_035082.1	8934874	.	C	T	.	.	MAF_INRAE=5.696;MAF_USDA=2.459
NC_035082.1	8934895	.	G	T	.	.	MAF_INRAE=8.228;MAF_USDA=7.059
NC_035082.1	8934896	.	A	T	.	.	MAF_INRAE=7.5;MAF_USDA=7.059
NC_035082.1	8934901	.	G	A	.	.	MAF_USDA=7.377
NC_035082.1	8934960	.	A	C	.	.	MAF_INRAE=8.228;MAF_USDA=5.294
NC_035082.1	8935009	.	T	G	.	.	MAF_USDA=16.471
NC_035082.1	8935038	.	A	C	.	.	MAF_USDA=16.471
NC_035082.1	8935123	.	A	C	.	.	MAF_INRAE=15.789
NC_035082.1	8935168	.	G	T	.	.	MAF_USDA=8.824
NC_035082.1	8935222	.	G	A	.	.	MAF_USDA=8.235
NC_035082.1	8935279	.	G	T	.	.	MAF_USDA=2.459
NC_035082.1	8935307	.	T	C	.	.	MAF_INRAE=31.646;MAF_USDA=28.824
NC_035082.1	8935322	.	G	T	.	.	MAF_USDA=2.083
NC_035082.1	8935457	.	C	T	.	.	MAF_USDA=2.083
NC_035082.1	8935476	.	G	A	.	.	MAF_INRAE=8.228;MAF_USDA=16.667
NC_035082.1	8935515	.	C	T	.	.	MAF_USDA=2.083
NC_035082.1	8935590	.	C	G	.	.	MAF_USDA=1.639
NC_035082.1	8935620	.	G	T	.	.	MAF_USDA=8.824
NC_035082.1	8935772	.	C	T	.	.	MAF_USDA=1.639
NC_035082.1	8935773	.	A	T	.	.	MAF_INRAE=26.316
NC_035082.1	8935791	.	G	T	.	.	MAF_USDA=16.393
NC_035082.1	8935889	.	T	C	.	.	MAF_INRAE=43.671;MAF_USDA=12.353
NC_035082.1	8935896	.	A	G	.	.	MAF_INRAE=15.823;MAF_USDA=11.475
NC_035082.1	8935933	.	G	C	.	.	MAF_USDA=6.25
NC_035082.1	8935953	.	T	C	.	.	MAF_INRAE=35.443;MAF_USDA=41.765
NC_035082.1	8935963	.	A	T	.	.	MAF_USDA=2.083
NC_035082.1	8936139	.	G	T	.	.	MAF_INRAE=15.789
NC_035082.1	8936203	.	T	G	.	.	MAF_INRAE=2.5
NC_035082.1	8936303	.	G	A	.	.	MAF_USDA=14.118
NC_035082.1	8936313	.	G	A	.	.	MAF_INRAE=47.468;MAF_USDA=22.917
NC_035082.1	8936544	.	A	G	.	.	MAF_USDA=1.639
NC_035082.1	8936606	.	A	G	.	.	MAF_INRAE=14.167;MAF_USDA=7.377
NC_035082.1	8936619	.	T	C	.	.	MAF_INRAE=15.833;MAF_USDA=22.131
NC_035082.1	8936648	.	C	A	.	.	MAF_USDA=2.083
NC_035082.1	8936649	.	C	T	.	.	MAF_INRAE=15.833
NC_035082.1	8936681	.	AACC	AACA	.	.	MAF_USDA=10.417
NC_035082.1	8936683	.	C	A	.	.	MAF_INRAE=1.667
NC_035082.1	8936684	.	C	A	.	.	MAF_INRAE=27.5
NC_035082.1	8936691	.	C	T	.	.	MAF_INRAE=1.667
NC_035082.1	8936692	.	G	A	.	.	MAF_USDA=29.167
NC_035082.1	8936715	.	A	G	.	.	MAF_INRAE=1.667
NC_035082.1	8936719	.	C	A	.	.	MAF_INRAE=1.667
NC_035082.1	8936725	.	G	A	.	.	MAF_INRAE=7.5
NC_035082.1	8936731	.	G	A	.	.	MAF_INRAE=1.667
NC_035082.1	8936732	.	C	T	.	.	MAF_INRAE=1.667;MAF_USDA=16.667
NC_035082.1	8936733	.	G	A	.	.	MAF_USDA=22.917
NC_035082.1	8936790	.	G	A	.	.	MAF_INRAE=1.667
NC_035082.1	8936791	.	C	T	.	.	MAF_INRAE=2.5
NC_035082.1	8936804	.	C	T	.	.	MAF_INRAE=2.5
NC_035082.1	8936807	.	C	T	.	.	MAF_INRAE=9.167
NC_035082.1	8936814	.	T	A	.	.	MAF_INRAE=2.5
NC_035082.1	8937094	.	T	C	.	.	MAF_USDA=5.882
NC_035082.1	8937100	.	C	G	.	.	MAF_INRAE=16.456;MAF_USDA=7.647
NC_035082.1	8937102	.	C	T	.	.	MAF_USDA=2.459
NC_035082.1	8937111	.	G	A	.	.	MAF_USDA=7.059
NC_035082.1	8937117	.	A	G	.	.	MAF_USDA=3.279
NC_035082.1	8937119	.	A	C	.	.	MAF_USDA=4.118
NC_035082.1	8937120	.	G	A	.	.	MAF_USDA=4.118
NC_035082.1	8937133	.	C	G	.	.	MAF_USDA=4.918
NC_035082.1	8937136	.	G	T	.	.	MAF_INRAE=20.833;MAF_USDA=2.941
NC_035082.1	8937139	.	C	T	.	.	MAF_INRAE=20.833;MAF_USDA=2.941
NC_035082.1	8937150	.	T	G	.	.	MAF_INRAE=10.127;MAF_USDA=15.882
NC_035082.1	8937159	.	C	T	.	.	MAF_USDA=1.639
NC_035082.1	8937218	.	G	A	.	.	MAF_USDA=1.639
NC_035082.1	8937288	.	A	C	.	.	MAF_USDA=1.639
NC_035082.1	8937317	.	T	G	.	.	MAF_INRAE=15.823
NC_035082.1	8937318	.	T	A	.	.	MAF_INRAE=17.5
NC_035082.1	8937319	.	T	A	.	.	MAF_INRAE=17.5
NC_035082.1	8937355	.	A	G	.	.	MAF_USDA=3.529
NC_035082.1	8937389	.	A	C	.	.	MAF_USDA=4.706
NC_035082.1	8937394	.	C	A	.	.	MAF_USDA=12.941
NC_035082.1	8937407	.	G	C	.	.	MAF_USDA=8.333
NC_035082.1	8937446	.	A	C	.	.	MAF_INRAE=26.316;MAF_USDA=12.5
NC_035082.1	8937447	.	T	C	.	.	MAF_USDA=12.5
NC_035082.1	8937499	.	T	G	.	.	MAF_USDA=14.706
NC_035082.1	8937517	.	C	T	.	.	MAF_USDA=4.098
NC_035082.1	8937583	.	G	T	.	.	MAF_USDA=5.294
NC_035082.1	8937646	.	C	A	.	.	MAF_INRAE=6.962
NC_035082.1	8937791	.	G	A	.	.	MAF_INRAE=2.632
NC_035082.1	8937851	.	C	A	.	.	MAF_INRAE=18.354;MAF_USDA=1.639
NC_035082.1	8937919	.	C	T	.	.	MAF_USDA=3.529
NC_035082.1	8937945	.	T	C	.	.	MAF_INRAE=18.354;MAF_USDA=7.647
NC_035082.1	8937952	.	G	C	.	.	MAF_USDA=4.706
NC_035082.1	8937984	.	T	C	.	.	MAF_INRAE=33.544;MAF_USDA=30.588
NC_035082.1	8938060	.	T	C	.	.	MAF_INRAE=15.19;MAF_USDA=25.882
NC_035082.1	8938262	.	T	C	.	.	MAF_INRAE=10.0
NC_035082.1	8938263	.	G	C	.	.	MAF_INRAE=10.0
NC_035082.1	8938282	.	A	T	.	.	MAF_INRAE=10.0
NC_035082.1	8938308	.	A	T	.	.	MAF_INRAE=8.333;MAF_USDA=3.279
NC_035082.1	8938317	.	G	T	.	.	MAF_INRAE=7.5;MAF_USDA=3.279
NC_035082.1	8938320	.	T	A	.	.	MAF_INRAE=4.167;MAF_USDA=2.459
NC_035082.1	8938381	.	G	A	.	.	MAF_USDA=5.294
NC_035082.1	8938394	.	T	G	.	.	MAF_INRAE=9.167;MAF_USDA=3.529
NC_035082.1	8938456	.	A	C	.	.	MAF_USDA=1.639
NC_035082.1	8938607	.	A	G	.	.	MAF_USDA=5.294
NC_035082.1	8938611	.	T	C	.	.	MAF_USDA=1.639
NC_035082.1	8938656	.	C	T	.	.	MAF_INRAE=2.5;MAF_USDA=14.583
NC_035082.1	8938758	.	A	G	.	.	MAF_USDA=5.882
NC_035082.1	8938880	.	A	G	.	.	MAF_USDA=1.639
NC_035082.1	8938883	.	A	C	.	.	MAF_USDA=10.588
NC_035082.1	8938888	.	G	A	.	.	MAF_INRAE=18.354;MAF_USDA=4.706
NC_035082.1	8938915	.	C	T	.	.	MAF_USDA=6.471
NC_035082.1	8938961	.	A	T	.	.	MAF_INRAE=16.456;MAF_USDA=6.471
NC_035082.1	8938991	.	A	T	.	.	MAF_INRAE=16.456;MAF_USDA=21.765
NC_035082.1	8939046	.	T	C	.	.	MAF_INRAE=9.494;MAF_USDA=10.588
NC_035082.1	8939068	.	A	C	.	.	MAF_USDA=4.098
NC_035082.1	8939128	.	T	C	.	.	MAF_INRAE=37.975;MAF_USDA=21.765
NC_035082.1	8939136	.	G	T	.	.	MAF_INRAE=38.608;MAF_USDA=23.529
NC_035082.1	8939173	.	G	T	.	.	MAF_INRAE=21.519;MAF_USDA=17.647
NC_035082.1	8939228	.	G	A	.	.	MAF_USDA=2.083
NC_035082.1	8939262	.	C	T	.	.	MAF_INRAE=23.418;MAF_USDA=22.941
NC_035082.1	8939266	.	T	A	.	.	MAF_USDA=3.529
NC_035082.1	8939435	.	G	T	.	.	MAF_USDA=4.706
NC_035082.1	8939504	.	A	C	.	.	MAF_USDA=2.459
NC_035082.1	8939521	.	T	C	.	.	MAF_USDA=4.918
NC_035082.1	8939540	.	A	C	.	.	MAF_INRAE=23.418;MAF_USDA=22.353
NC_035082.1	8939580	.	G	A	.	.	MAF_USDA=3.279
NC_035082.1	8939659	.	A	G	.	.	MAF_INRAE=15.823;MAF_USDA=11.475
NC_035082.1	8939666	.	G	A	.	.	MAF_INRAE=9.167;MAF_USDA=8.824
NC_035082.1	8939715	.	A	G	.	.	MAF_USDA=1.639
NC_035082.1	8939719	.	C	T	.	.	MAF_USDA=1.639
NC_035082.1	8939768	.	G	A	.	.	MAF_USDA=3.279
NC_035082.1	8939773	.	A	T	.	.	MAF_INRAE=10.127;MAF_USDA=24.118
NC_035082.1	8939828	.	G	A	.	.	MAF_USDA=1.639
NC_035082.1	8939888	.	G	A	.	.	MAF_USDA=2.353
NC_035082.1	8939938	.	A	T	.	.	MAF_USDA=16.667
NC_035082.1	8939959	.	A	G	.	.	MAF_USDA=2.459
NC_035082.1	8939989	.	T	A	.	.	MAF_INRAE=29.114;MAF_USDA=5.882
NC_035082.1	8940011	.	A	T	.	.	MAF_USDA=1.639
NC_035082.1	8940038	.	G	C	.	.	MAF_INRAE=13.333;MAF_USDA=6.667
NC_035082.1	8940178	.	C	T	.	.	MAF_USDA=1.639
NC_035082.1	8940246	.	G	A	.	.	MAF_USDA=3.529
NC_035082.1	8940349	.	C	T	.	.	MAF_USDA=1.639
NC_035082.1	8940356	.	T	C	.	.	MAF_USDA=7.377
NC_035082.1	8940388	.	G	A	.	.	MAF_USDA=13.115
NC_035082.1	8940398	.	C	T	.	.	MAF_USDA=41.667
NC_035082.1	8940401	.	A	C	.	.	MAF_USDA=8.197
NC_035082.1	8940429	.	C	T	.	.	MAF_USDA=37.5
NC_035082.1	8940432	.	A	C	.	.	MAF_USDA=33.333
NC_035082.1	8940510	.	A	C	.	.	MAF_USDA=6.25
NC_035082.1	8940512	.	G	T	.	.	MAF_INRAE=4.167
NC_035082.1	8940544	.	C	T	.	.	MAF_USDA=18.75
NC_035082.1	8940545	.	A	C	.	.	MAF_USDA=18.75
NC_035082.1	8940573	.	C	T	.	.	MAF_USDA=25.0
NC_035082.1	8941194	.	G	T	.	.	MAF_INRAE=34.167;MAF_USDA=32.353
NC_035082.1	8941380	.	C	T	.	.	MAF_USDA=5.294
NC_035082.1	8941385	.	A	T	.	.	MAF_INRAE=15.823;MAF_USDA=11.475
NC_035082.1	8941407	.	C	T	.	.	MAF_USDA=3.279
NC_035082.1	8941485	.	C	T	.	.	MAF_INRAE=10.127;MAF_USDA=14.118
NC_035082.1	8941506	.	G	A	.	.	MAF_INRAE=29.114;MAF_USDA=5.882
NC_035082.1	8941572	.	T	G	.	.	MAF_USDA=6.471
NC_035082.1	8941674	.	C	T	.	.	MAF_INRAE=23.418;MAF_USDA=35.882
NC_035082.1	8941815	.	A	T	.	.	MAF_INRAE=15.823;MAF_USDA=11.475
NC_035082.1	8942119	.	T	G	.	.	MAF_USDA=3.529
NC_035082.1	8942146	.	T	G	.	.	MAF_USDA=15.882
NC_035082.1	8942241	.	C	T	.	.	MAF_INRAE=2.5;MAF_USDA=3.279
NC_035082.1	8942465	.	C	T	.	.	MAF_INRAE=21.519;MAF_USDA=24.118
NC_035082.1	8942621	.	G	T	.	.	MAF_INRAE=25.316;MAF_USDA=26.471
NC_035082.1	8942693	.	G	T	.	.	MAF_INRAE=33.544
NC_035082.1	8942715	.	C	T	.	.	MAF_INRAE=33.544;MAF_USDA=20.0
NC_035082.1	8942741	.	A	T	.	.	MAF_INRAE=43.671;MAF_USDA=28.824
NC_035082.1	8942811	.	A	G	.	.	MAF_INRAE=41.772;MAF_USDA=25.294
NC_035082.1	8942847	.	A	C	.	.	MAF_USDA=2.459
NC_035082.1	8942977	.	C	G	.	.	MAF_USDA=6.25
NC_035082.1	8943001	.	G	A	.	.	MAF_INRAE=15.0;MAF_USDA=6.557
NC_035082.1	8943031	.	C	T	.	.	MAF_INRAE=15.0;MAF_USDA=5.738
NC_035082.1	8943065	.	C	T	.	.	MAF_INRAE=20.253;MAF_USDA=3.529
NC_035082.1	8943107	.	A	G	.	.	MAF_INRAE=2.5;MAF_USDA=24.706
NC_035082.1	8943166	.	G	A	.	.	MAF_USDA=1.639
NC_035082.1	8943199	.	G	C	.	.	MAF_INRAE=41.772;MAF_USDA=37.647
NC_035082.1	8943268	.	T	C	.	.	MAF_USDA=6.25
NC_035082.1	8950657	.	C	T	.	.	MAF_INRAE=32.911;MAF_USDA=14.286
NC_035082.1	8950714	.	C	T	.	.	MAF_USDA=5.422
NC_035082.1	8950805	.	C	T	.	.	MAF_USDA=2.381
NC_035082.1	8950829	.	T	G	.	.	MAF_INRAE=15.823;MAF_USDA=12.295
NC_035082.1	8951139	.	C	T	.	.	MAF_INRAE=16.667;MAF_USDA=14.754
NC_035082.1	8951175	.	C	T	.	.	MAF_USDA=2.459
NC_035082.1	8951199	.	G	A	.	.	MAF_INRAE=6.962;MAF_USDA=5.882
NC_035082.1	8951226	.	C	T	.	.	MAF_INRAE=15.823;MAF_USDA=11.667
NC_035082.1	8951256	.	T	A	.	.	MAF_USDA=2.381
NC_035082.1	8951307	.	C	A	.	.	MAF_INRAE=2.5;MAF_USDA=14.583
NC_035082.1	8951334	.	C	T	.	.	MAF_INRAE=15.823;MAF_USDA=12.295
NC_035082.1	8951509	.	G	A	.	.	MAF_USDA=11.475
NC_035082.1	8951551	.	C	A	.	.	MAF_USDA=1.639
NC_035082.1	8951639	.	C	A	.	.	MAF_INRAE=2.5;MAF_USDA=24.706
NC_035082.1	8951655	.	C	T	.	.	MAF_USDA=2.459
NC_035082.1	8951676	.	T	A	.	.	MAF_INRAE=6.962;MAF_USDA=8.824
NC_035082.1	8951689	.	T	G	.	.	MAF_INRAE=7.595;MAF_USDA=8.824
NC_035082.1	8951730	.	A	G	.	.	MAF_USDA=7.377
NC_035082.1	8951777	.	G	T	.	.	MAF_USDA=2.459
NC_035082.1	8951846	.	T	C	.	.	MAF_USDA=1.639
NC_035082.1	8951853	.	T	A	.	.	MAF_USDA=6.25
NC_035082.1	8951893	.	C	A	.	.	MAF_USDA=21.176
NC_035082.1	8951903	.	G	T	.	.	MAF_INRAE=15.823;MAF_USDA=11.475
NC_035082.1	8952085	.	T	A	.	.	MAF_USDA=2.459
NC_035082.1	8952107	.	A	C	.	.	MAF_INRAE=40.506;MAF_USDA=24.118
NC_035082.1	8952123	.	C	T	.	.	MAF_INRAE=2.5;MAF_USDA=24.118
NC_035082.1	8952247	.	G	T	.	.	MAF_USDA=14.706
NC_035082.1	8952461	.	ACCCCCCT	ACCCCCCC	.	.	MAF_USDA=27.083
NC_035082.1	8952468	.	T	C	.	.	MAF_INRAE=16.456
NC_035082.1	8952472	.	C	A	.	.	MAF_INRAE=11.667;MAF_USDA=6.471
NC_035082.1	8952499	.	T	A	.	.	MAF_INRAE=18.354;MAF_USDA=1.639
NC_035082.1	8952501	.	T	A	.	.	MAF_USDA=2.459
NC_035082.1	8952502	.	A	T	.	.	MAF_USDA=2.459
NC_035082.1	8952511	.	T	A	.	.	MAF_USDA=1.639
NC_035082.1	8952640	.	C	T	.	.	MAF_INRAE=48.734;MAF_USDA=49.412
NC_035082.1	8952760	.	C	T	.	.	MAF_INRAE=31.013;MAF_USDA=21.176
NC_035082.1	8952764	.	A	T	.	.	MAF_INRAE=39.167
NC_035082.1	8952806	.	A	G	.	.	MAF_INRAE=18.354;MAF_USDA=1.639
NC_035082.1	8953007	.	C	A	.	.	MAF_USDA=2.459
NC_035082.1	8953240	.	C	T	.	.	MAF_INRAE=2.5
NC_035082.1	8953267	.	A	C	.	.	MAF_INRAE=10.526;MAF_USDA=4.918
NC_035082.1	8953359	.	G	T	.	.	MAF_INRAE=16.667;MAF_USDA=10.0
NC_035082.1	8953379	.	A	C	.	.	MAF_USDA=2.459
NC_035082.1	8953493	.	A	G	.	.	MAF_USDA=2.459
NC_035082.1	8953574	.	T	A	.	.	MAF_INRAE=16.667
NC_035082.1	8953584	.	T	C	.	.	MAF_INRAE=20.253
NC_035082.1	8953624	.	C	T	.	.	MAF_INRAE=16.667;MAF_USDA=10.588
NC_035082.1	8953627	.	C	T	.	.	MAF_USDA=1.639
NC_035082.1	8953671	.	G	C	.	.	MAF_USDA=1.639
NC_035082.1	8953695	.	G	T	.	.	MAF_USDA=11.475
NC_035082.1	8953720	.	G	A	.	.	MAF_USDA=14.583
NC_035082.1	8953848	.	T	C	.	.	MAF_INRAE=16.667;MAF_USDA=13.934
NC_035082.1	8953994	.	T	A	.	.	MAF_USDA=2.459
NC_035082.1	8954013	.	G	A	.	.	MAF_USDA=25.882
NC_035082.1	8954044	.	C	T	.	.	MAF_USDA=1.639
NC_035082.1	8954045	.	T	G	.	.	MAF_USDA=1.639
NC_035082.1	8954120	.	G	T	.	.	MAF_USDA=1.639
NC_035082.1	8954193	.	C	T	.	.	MAF_INRAE=15.0;MAF_USDA=6.557
NC_035082.1	8954241	.	C	A	.	.	MAF_USDA=15.574
NC_035082.1	8954262	.	C	A	.	.	MAF_USDA=1.639
NC_035082.1	8954363	.	G	T	.	.	MAF_INRAE=17.722;MAF_USDA=1.639
NC_035082.1	8954409	.	T	A	.	.	MAF_USDA=1.639
NC_035082.1	8954410	.	G	A	.	.	MAF_USDA=3.279
NC_035082.1	8954417	.	T	G	.	.	MAF_INRAE=6.329;MAF_USDA=6.471
NC_035082.1	8954476	.	G	A	.	.	MAF_USDA=1.639
NC_035082.1	8954479	.	G	A	.	.	MAF_INRAE=15.19;MAF_USDA=11.475
NC_035082.1	8954505	.	C	T	.	.	MAF_INRAE=6.329;MAF_USDA=7.059
NC_035082.1	8954628	.	C	A	.	.	MAF_INRAE=6.329;MAF_USDA=18.75
NC_035082.1	8954692	.	G	A	.	.	MAF_USDA=1.695
NC_035082.1	8954710	.	G	T	.	.	MAF_INRAE=15.789
NC_035082.1	8954759	.	C	T	.	.	MAF_USDA=6.25
NC_035082.1	8954816	.	C	A	.	.	MAF_USDA=2.459
NC_035082.1	8954818	.	T	A	.	.	MAF_USDA=4.706
NC_035082.1	8954840	.	C	A	.	.	MAF_INRAE=15.823;MAF_USDA=11.475
NC_035082.1	8954894	.	C	A	.	.	MAF_INRAE=15.19;MAF_USDA=13.115
NC_035082.1	8955030	.	A	G	.	.	MAF_INRAE=6.329;MAF_USDA=5.882
NC_035082.1	8955031	.	A	G	.	.	MAF_USDA=1.639
NC_035082.1	8955037	.	G	T	.	.	MAF_USDA=6.25
NC_035082.1	8955113	.	G	A	.	.	MAF_INRAE=42.405;MAF_USDA=48.235
NC_035082.1	8955243	.	T	A	.	.	MAF_INRAE=6.329;MAF_USDA=6.471
NC_035082.1	8955251	.	A	G	.	.	MAF_USDA=2.459
NC_035082.1	8955267	.	G	A	.	.	MAF_USDA=8.235
NC_035082.1	8955299	.	C	T	.	.	MAF_USDA=5.738
NC_035082.1	8955304	.	C	A	.	.	MAF_INRAE=4.43;MAF_USDA=12.5
NC_035082.1	8955490	.	T	G	.	.	MAF_INRAE=43.038;MAF_USDA=31.176
NC_035082.1	8955651	.	T	C	.	.	MAF_USDA=2.459
NC_035082.1	8955675	.	A	G	.	.	MAF_INRAE=18.354;MAF_USDA=2.459
NC_035082.1	8955692	.	T	A	.	.	MAF_INRAE=18.354;MAF_USDA=18.824
NC_035082.1	8955703	.	A	C	.	.	MAF_INRAE=18.354;MAF_USDA=4.918
NC_035082.1	8955731	.	G	A	.	.	MAF_INRAE=2.5
NC_035082.1	8955752	.	T	C	.	.	MAF_USDA=2.459
NC_035082.1	8955786	.	A	G	.	.	MAF_INRAE=43.038;MAF_USDA=48.235
NC_035082.1	8955804	.	C	G	.	.	MAF_INRAE=18.354;MAF_USDA=2.459
NC_035082.1	8955819	.	T	C	.	.	MAF_INRAE=18.354
NC_035082.1	8955824	.	A	T	.	.	MAF_INRAE=18.354
NC_035082.1	8955846	.	T	C	.	.	MAF_INRAE=15.823;MAF_USDA=11.475
NC_035082.1	8956092	.	T	G	.	.	MAF_INRAE=42.405;MAF_USDA=42.941
NC_035082.1	8956285	.	C	A	.	.	MAF_USDA=5.738
NC_035082.1	8956290	.	AATCTTAATGG	AATCTTAATGA	.	.	MAF_USDA=6.25
NC_035082.1	8956335	.	C	A	.	.	MAF_INRAE=2.5
NC_035082.1	8956340	.	T	C	.	.	MAF_USDA=3.529
NC_035082.1	8956454	.	C	A	.	.	MAF_INRAE=16.667;MAF_USDA=9.836
NC_035082.1	8956572	.	C	T	.	.	MAF_INRAE=2.5
NC_035082.1	8956706	.	C	T	.	.	MAF_USDA=1.639
NC_035082.1	8956713	.	C	T	.	.	MAF_USDA=9.836
NC_035082.1	8956714	.	C	A	.	.	MAF_USDA=2.459
NC_035082.1	8956720	.	T	G	.	.	MAF_INRAE=49.367;MAF_USDA=41.176
NC_035082.1	8956759	.	C	A	.	.	MAF_INRAE=18.354;MAF_USDA=2.459
NC_035082.1	8956825	.	G	T	.	.	MAF_INRAE=6.329;MAF_USDA=5.882
NC_035082.1	8956841	.	G	C	.	.	MAF_INRAE=17.722;MAF_USDA=2.459
NC_035082.1	8956881	.	T	A	.	.	MAF_INRAE=20.833
NC_035082.1	8956883	.	T	G	.	.	MAF_INRAE=20.833
NC_035082.1	8956884	.	T	G	.	.	MAF_INRAE=20.833
NC_035082.1	8956888	.	T	C	.	.	MAF_INRAE=20.833
NC_035082.1	8956890	.	T	C	.	.	MAF_INRAE=20.833
NC_035082.1	8956892	.	T	G	.	.	MAF_INRAE=20.833
NC_035082.1	8956896	.	G	A	.	.	MAF_INRAE=10.526
NC_035082.1	8957158	.	T	A	.	.	MAF_USDA=2.459
NC_035082.1	8957269	.	G	T	.	.	MAF_USDA=1.639
NC_035082.1	8957318	.	G	A	.	.	MAF_USDA=3.279
NC_035082.1	8957460	.	C	T	.	.	MAF_USDA=2.083
NC_035082.1	8957575	.	C	G	.	.	MAF_INRAE=40.506;MAF_USDA=27.059
NC_035082.1	8957616	.	T	G	.	.	MAF_INRAE=16.456;MAF_USDA=6.471
NC_035082.1	8957636	.	T	A	.	.	MAF_INRAE=18.354;MAF_USDA=3.279
NC_035082.1	8957688	.	T	C	.	.	MAF_USDA=6.25
NC_035082.1	8957695	.	A	G	.	.	MAF_INRAE=20.253;MAF_USDA=13.529
NC_035082.1	8957724	.	C	T	.	.	MAF_USDA=4.098
NC_035082.1	8957727	.	C	T	.	.	MAF_USDA=3.279
NC_035082.1	8957742	.	T	C	.	.	MAF_INRAE=48.734;MAF_USDA=28.824
NC_035082.1	8957746	.	C	T	.	.	MAF_INRAE=12.025;MAF_USDA=11.475
NC_035082.1	8957780	.	C	A	.	.	MAF_USDA=1.639
NC_035082.1	8957888	.	A	C	.	.	MAF_INRAE=20.253;MAF_USDA=27.059
NC_035082.1	8958014	.	T	A	.	.	MAF_USDA=47.917
NC_035082.1	8958640	.	C	A	.	.	MAF_USDA=6.25
NC_035082.1	8958771	.	G	A	.	.	MAF_USDA=4.706
NC_035082.1	8958985	.	C	A	.	.	MAF_INRAE=13.924;MAF_USDA=14.118
NC_035082.1	8958986	.	A	G	.	.	MAF_INRAE=15.823;MAF_USDA=9.412
NC_035082.1	8959095	.	C	T	.	.	MAF_INRAE=15.823;MAF_USDA=10.0
NC_035082.1	8959096	.	A	T	.	.	MAF_USDA=6.557
NC_035082.1	8959119	.	T	A	.	.	MAF_INRAE=15.823;MAF_USDA=10.0
NC_035082.1	8959149	.	G	A	.	.	MAF_INRAE=15.19;MAF_USDA=10.0
NC_035082.1	8959176	.	A	G	.	.	MAF_INRAE=41.139;MAF_USDA=29.167
NC_035082.1	8959333	.	A	T	.	.	MAF_INRAE=16.667
NC_035082.1	8959438	.	C	G	.	.	MAF_USDA=2.459
NC_035082.1	8959483	.	G	T	.	.	MAF_USDA=2.459
NC_035082.1	8959508	.	T	C	.	.	MAF_INRAE=40.506;MAF_USDA=28.824
NC_035082.1	8959519	.	G	A	.	.	MAF_USDA=1.639
NC_035082.1	8959644	.	T	G	.	.	MAF_USDA=2.459
NC_035082.1	8959661	.	G	T	.	.	MAF_INRAE=8.333
NC_035082.1	8959770	.	C	A	.	.	MAF_INRAE=14.167;MAF_USDA=6.557
NC_035082.1	8959810	.	T	C	.	.	MAF_INRAE=36.709;MAF_USDA=46.471
NC_035082.1	8959900	.	G	C	.	.	MAF_USDA=2.459
NC_035082.1	8960049	.	G	T	.	.	MAF_INRAE=15.789;MAF_USDA=2.459
NC_035082.1	8960052	.	C	T	.	.	MAF_INRAE=6.962
NC_035082.1	8960154	.	G	T	.	.	MAF_USDA=1.667
NC_035082.1	8960156	.	G	A	.	.	MAF_USDA=2.083
NC_035082.1	8960238	.	G	T	.	.	MAF_INRAE=10.759;MAF_USDA=5.932
NC_035082.1	8960241	.	T	G	.	.	MAF_USDA=2.542
NC_035082.1	8960314	.	C	T	.	.	MAF_USDA=3.279
NC_035082.1	8960330	.	C	T	.	.	MAF_INRAE=12.025;MAF_USDA=3.529
NC_035082.1	8960410	.	C	A	.	.	MAF_USDA=5.882
NC_035082.1	8960456	.	G	A	.	.	MAF_USDA=6.557
NC_035082.1	8960479	.	T	C	.	.	MAF_INRAE=4.43;MAF_USDA=4.098
NC_035082.1	8960522	.	G	T	.	.	MAF_INRAE=12.025;MAF_USDA=35.294
NC_035082.1	8960624	.	G	A	.	.	MAF_INRAE=5.063;MAF_USDA=12.5
NC_035082.1	8960639	.	G	A	.	.	MAF_INRAE=17.722;MAF_USDA=4.918
NC_035082.1	8960697	.	A	T	.	.	MAF_USDA=6.25
NC_035082.1	8960819	.	C	T	.	.	MAF_INRAE=12.025;MAF_USDA=3.529
NC_035082.1	8960943	.	C	G	.	.	MAF_INRAE=18.354;MAF_USDA=6.557
NC_035082.1	8960981	.	C	T	.	.	MAF_INRAE=7.595;MAF_USDA=6.25
NC_035082.1	8961068	.	C	A	.	.	MAF_INRAE=24.684;MAF_USDA=35.882
NC_035082.1	8961109	.	G	A	.	.	MAF_USDA=6.25
NC_035082.1	8961340	.	T	C	.	.	MAF_USDA=1.639
NC_035082.1	8961376	.	T	G	.	.	MAF_INRAE=16.667;MAF_USDA=27.647
NC_035082.1	8961393	.	C	T	.	.	MAF_USDA=1.639
NC_035082.1	8961441	.	C	T	.	.	MAF_INRAE=18.354;MAF_USDA=15.574
NC_035082.1	8961470	.	A	T	.	.	MAF_USDA=1.639
NC_035082.1	8961530	.	A	G	.	.	MAF_INRAE=16.667;MAF_USDA=30.588
NC_035082.1	8961679	.	A	G	.	.	MAF_INRAE=16.667;MAF_USDA=32.941
NC_035082.1	8961688	.	C	T	.	.	MAF_USDA=2.459
NC_035082.1	8961767	.	G	T,A	.	.	MAF_INRAE=10.526;MAF_USDA=2.083
NC_035082.1	8961852	.	C	T	.	.	MAF_INRAE=16.667;MAF_USDA=32.941
NC_035082.1	8961854	.	G	A	.	.	MAF_USDA=4.918
NC_035082.1	8961865	.	T	G	.	.	MAF_INRAE=16.667;MAF_USDA=31.765
NC_035082.1	8961895	.	T	C	.	.	MAF_INRAE=3.333;MAF_USDA=8.235
NC_035082.1	8961900	.	C	G	.	.	MAF_INRAE=16.667;MAF_USDA=32.941
NC_035082.1	8961969	.	C	T	.	.	MAF_INRAE=16.667;MAF_USDA=34.118
NC_035082.1	8962021	.	C	T	.	.	MAF_INRAE=16.667;MAF_USDA=27.059
NC_035082.1	8962073	.	G	A	.	.	MAF_INRAE=36.076;MAF_USDA=22.941
NC_035082.1	8962077	.	C	T	.	.	MAF_INRAE=13.333
NC_035082.1	8962185	.	A	T	.	.	MAF_USDA=1.639
NC_035082.1	8962201	.	C	G	.	.	MAF_INRAE=18.354;MAF_USDA=4.918
NC_035082.1	8962208	.	T	C	.	.	MAF_USDA=1.639
NC_035082.1	8962236	.	G	A	.	.	MAF_INRAE=10.127;MAF_USDA=3.529
NC_035082.1	8962242	.	A	C	.	.	MAF_INRAE=22.152;MAF_USDA=22.941
NC_035082.1	8962277	.	G	T	.	.	MAF_INRAE=10.526
NC_035082.1	8962319	.	G	A	.	.	MAF_USDA=6.25
NC_035082.1	8962329	.	G	A	.	.	MAF_USDA=2.459
NC_035082.1	8962360	.	A	T	.	.	MAF_INRAE=16.667;MAF_USDA=27.059
NC_035082.1	8962393	.	A	T	.	.	MAF_INRAE=49.367;MAF_USDA=44.706
NC_035082.1	8962488	.	G	A	.	.	MAF_INRAE=21.519;MAF_USDA=20.588
NC_035082.1	8962523	.	C	T	.	.	MAF_USDA=2.083
NC_035082.1	8962595	.	T	G	.	.	MAF_INRAE=16.667;MAF_USDA=31.765
NC_035082.1	8962608	.	T	A	.	.	MAF_USDA=6.557
NC_035082.1	8962701	.	G	A	.	.	MAF_USDA=7.377
NC_035082.1	8962991	.	G	A	.	.	MAF_INRAE=3.333;MAF_USDA=7.647
NC_035082.1	8963115	.	T	C	.	.	MAF_INRAE=12.025;MAF_USDA=5.882
NC_035082.1	8963116	.	C	A	.	.	MAF_INRAE=12.025;MAF_USDA=4.706
NC_035082.1	8963218	.	C	T	.	.	MAF_USDA=1.639
NC_035082.1	8963241	.	T	A	.	.	MAF_USDA=18.333
NC_035082.1	8963365	.	A	G	.	.	MAF_USDA=5.294
NC_035082.1	8963435	.	T	C	.	.	MAF_USDA=1.176
NC_035082.1	8963440	.	C	A	.	.	MAF_INRAE=41.772;MAF_USDA=48.235
NC_035082.1	8963480	.	C	T	.	.	MAF_INRAE=2.5;MAF_USDA=22.917
NC_035082.1	8963559	.	C	A	.	.	MAF_USDA=7.377
NC_035082.1	8963565	.	C	A	.	.	MAF_INRAE=15.789
NC_035082.1	8963600	.	C	A	.	.	MAF_INRAE=30.38;MAF_USDA=11.176
NC_035082.1	8963648	.	A	G	.	.	MAF_INRAE=40.833;MAF_USDA=45.882
NC_035082.1	8963693	.	A	C	.	.	MAF_USDA=2.083
NC_035082.1	8963805	.	A	G	.	.	MAF_USDA=1.639
NC_035082.1	8963809	.	G	C	.	.	MAF_USDA=1.176
NC_035082.1	8963975	.	G	A	.	.	MAF_INRAE=21.519;MAF_USDA=8.824
NC_035082.1	8963993	.	C	T	.	.	MAF_USDA=2.459
NC_035082.1	8964046	.	G	T	.	.	MAF_INRAE=3.333;MAF_USDA=22.917
NC_035082.1	8964163	.	G	A	.	.	MAF_USDA=7.377
NC_035082.1	8964207	.	G	A	.	.	MAF_INRAE=2.5
NC_035082.1	8964218	.	C	T	.	.	MAF_USDA=1.639
NC_035082.1	8964354	.	C	T	.	.	MAF_USDA=2.083
NC_035082.1	8964387	.	G	T	.	.	MAF_INRAE=10.0
NC_035082.1	8964392	.	G	T	.	.	MAF_INRAE=10.0
NC_035082.1	8964395	.	A	G	.	.	MAF_INRAE=10.0
NC_035082.1	8964404	.	A	G	.	.	MAF_INRAE=11.667
NC_035082.1	8964407	.	G	T	.	.	MAF_INRAE=11.667
NC_035082.1	8964408	.	T	A	.	.	MAF_INRAE=11.667
NC_035082.1	8964443	.	T	G	.	.	MAF_INRAE=24.684;MAF_USDA=31.765
NC_035082.1	8964452	.	T	A	.	.	MAF_INRAE=29.114;MAF_USDA=27.647
NC_035082.1	8964514	.	C	T	.	.	MAF_USDA=1.639
NC_035082.1	8964515	.	C	A	.	.	MAF_USDA=1.639
NC_035082.1	8964546	.	C	T	.	.	MAF_USDA=1.639
NC_035082.1	8964628	.	G	C	.	.	MAF_USDA=7.377
NC_035082.1	8964644	.	G	A	.	.	MAF_USDA=1.639
NC_035082.1	8964838	.	A	G	.	.	MAF_INRAE=12.025;MAF_USDA=21.765
NC_035082.1	8964972	.	A	G	.	.	MAF_USDA=1.639
NC_035082.1	8965005	.	T	G	.	.	MAF_INRAE=49.367;MAF_USDA=38.235
NC_035082.1	8965028	.	A	C	.	.	MAF_INRAE=12.025;MAF_USDA=2.941
NC_035082.1	8965045	.	G	A	.	.	MAF_USDA=2.459
NC_035082.1	8965079	.	G	C	.	.	MAF_USDA=2.459
NC_035082.1	8965158	.	G	C	.	.	MAF_USDA=4.918
NC_035082.1	8965165	.	G	T	.	.	MAF_INRAE=43.038;MAF_USDA=20.588
NC_035082.1	8965187	.	G	T	.	.	MAF_INRAE=6.329;MAF_USDA=5.882
NC_035082.1	8965210	.	G	A	.	.	MAF_USDA=2.941
NC_035082.1	8965227	.	G	T	.	.	MAF_INRAE=3.165;MAF_USDA=5.294
NC_035082.1	8965232	.	C	T	.	.	MAF_USDA=1.639
NC_035082.1	8965359	.	C	A	.	.	MAF_USDA=1.639
NC_035082.1	8965417	.	A	C	.	.	MAF_USDA=1.639
NC_035082.1	8965473	.	G	C	.	.	MAF_INRAE=8.861;MAF_USDA=15.882
NC_035082.1	8965477	.	G	T	.	.	MAF_INRAE=44.167;MAF_USDA=33.529
NC_035082.1	8965586	.	G	A	.	.	MAF_USDA=6.471
NC_035082.1	8965637	.	G	A	.	.	MAF_USDA=1.639
NC_035082.1	8965698	.	A	T	.	.	MAF_USDA=2.459
NC_035082.1	8965812	.	T	C	.	.	MAF_USDA=2.083
NC_035082.1	8965835	.	G	A	.	.	MAF_INRAE=15.789;MAF_USDA=2.941
NC_035082.1	8966014	.	C	T	.	.	MAF_INRAE=25.0
NC_035082.1	8966136	.	G	T	.	.	MAF_USDA=4.098
NC_035082.1	8966155	.	C	A	.	.	MAF_INRAE=9.167
NC_035082.1	8966158	.	G	C	.	.	MAF_INRAE=9.167
NC_035082.1	8966161	.	T	G	.	.	MAF_INRAE=9.167
NC_035082.1	8966196	.	T	C	.	.	MAF_USDA=6.25
NC_035082.1	8966208	.	T	A	.	.	MAF_INRAE=29.747;MAF_USDA=48.824
NC_035082.1	8966251	.	G	T	.	.	MAF_INRAE=4.43;MAF_USDA=1.639
NC_035082.1	8966462	.	G	A	.	.	MAF_USDA=5.738
NC_035082.1	8966499	.	T	G	.	.	MAF_USDA=1.639
NC_035082.1	8966624	.	G	A	.	.	MAF_INRAE=3.165;MAF_USDA=5.882
NC_035082.1	8966699	.	A	T	.	.	MAF_INRAE=11.392;MAF_USDA=4.706
NC_035082.1	8966722	.	A	C	.	.	MAF_USDA=22.917
NC_035082.1	8966806	.	C	T	.	.	MAF_INRAE=16.667;MAF_USDA=14.754
NC_035082.1	8966834	.	A	G	.	.	MAF_INRAE=48.101;MAF_USDA=40.0
NC_035082.1	8966861	.	A	C	.	.	MAF_INRAE=13.291;MAF_USDA=12.353
NC_035082.1	8966946	.	T	G	.	.	MAF_INRAE=2.5
NC_035082.1	8967042	.	C	T	.	.	MAF_INRAE=8.861;MAF_USDA=14.706
NC_035082.1	8967067	.	G	T	.	.	MAF_INRAE=2.5
NC_035082.1	8967082	.	G	T	.	.	MAF_INRAE=2.5
NC_035082.1	8967101	.	A	G	.	.	MAF_INRAE=2.5;MAF_USDA=1.639
NC_035082.1	8967264	.	G	A	.	.	MAF_INRAE=2.5
NC_035082.1	8967270	.	T	C	.	.	MAF_INRAE=2.5
NC_035082.1	8967280	.	A	T	.	.	MAF_USDA=1.639
NC_035082.1	8967309	.	A	T	.	.	MAF_USDA=12.295
NC_035082.1	8967333	.	C	A	.	.	MAF_USDA=1.765
NC_035082.1	8967358	.	A	G	.	.	MAF_USDA=3.279
NC_035082.1	8967559	.	G	T	.	.	MAF_USDA=1.639
NC_035082.1	8967585	.	G	A	.	.	MAF_USDA=6.471
NC_035082.1	8967586	.	T	G	.	.	MAF_USDA=6.471
NC_035082.1	8967623	.	A	G	.	.	MAF_USDA=4.706
NC_035082.1	8967632	.	A	G	.	.	MAF_USDA=14.583
NC_035082.1	8967639	.	C	A	.	.	MAF_USDA=1.639
NC_035082.1	8967667	.	A	G	.	.	MAF_USDA=5.882
NC_035082.1	8967809	.	A	G	.	.	MAF_USDA=2.459
NC_035082.1	8967855	.	G	C	.	.	MAF_USDA=4.098
NC_035082.1	8968156	.	C	T	.	.	MAF_INRAE=2.5
NC_035082.1	8968353	.	T	A	.	.	MAF_INRAE=13.333;MAF_USDA=9.412
NC_035082.1	8968417	.	G	C	.	.	MAF_USDA=2.459
NC_035082.1	8968711	.	A	G	.	.	MAF_USDA=4.706
NC_035082.1	8968749	.	G	A	.	.	MAF_USDA=1.639
NC_035082.1	8968794	.	T	A	.	.	MAF_INRAE=4.43;MAF_USDA=1.639
NC_035082.1	8968978	.	T	A	.	.	MAF_USDA=1.639
NC_035082.1	8969152	.	T	C	.	.	MAF_USDA=4.706
NC_035082.1	8969161	.	C	A	.	.	MAF_USDA=1.639
NC_035082.1	8969171	.	A	G	.	.	MAF_USDA=1.639
NC_035082.1	8969251	.	C	T	.	.	MAF_INRAE=10.127;MAF_USDA=3.529
NC_035082.1	8969310	.	C	T	.	.	MAF_INRAE=17.089;MAF_USDA=16.471
NC_035082.1	8969409	.	C	G	.	.	MAF_INRAE=17.722;MAF_USDA=6.557
NC_035082.1	8969443	.	T	A	.	.	MAF_USDA=6.557
NC_035082.1	8969603	.	T	C	.	.	MAF_USDA=3.279
NC_035082.1	8969758	.	A	G	.	.	MAF_USDA=1.765
NC_035082.1	8969952	.	A	T	.	.	MAF_INRAE=18.354;MAF_USDA=8.197
NC_035082.1	8970036	.	G	A	.	.	MAF_USDA=1.639
NC_035082.1	8970119	.	C	T	.	.	MAF_USDA=1.639
NC_035082.1	8970123	.	A	C	.	.	MAF_INRAE=3.165;MAF_USDA=7.059
NC_035082.1	8970361	.	C	A	.	.	MAF_INRAE=2.5;MAF_USDA=22.917
NC_035082.1	8970483	.	C	T	.	.	MAF_USDA=4.706
NC_035082.1	8970520	.	G	T	.	.	MAF_INRAE=44.304;MAF_USDA=46.471
NC_035082.1	8970621	.	A	G	.	.	MAF_INRAE=37.342;MAF_USDA=48.824
NC_035082.1	8970630	.	G	T	.	.	MAF_INRAE=22.785;MAF_USDA=21.311
NC_035082.1	8971070	.	A	C	.	.	MAF_INRAE=8.228;MAF_USDA=14.706
NC_035082.1	8971095	.	C	G	.	.	MAF_INRAE=10.127;MAF_USDA=3.529
NC_035082.1	8971149	.	G	A	.	.	MAF_INRAE=2.5;MAF_USDA=22.917
NC_035082.1	8971194	.	T	A	.	.	MAF_USDA=9.836
NC_035082.1	8971225	.	A	C	.	.	MAF_USDA=1.639
NC_035082.1	8971284	.	TAAGTACCTTACTG	TAAGTACCTTACTA	.	.	MAF_USDA=16.667
NC_035082.1	8971297	.	G	A	.	.	MAF_INRAE=3.165
NC_035082.1	8971309	.	C	A	.	.	MAF_INRAE=16.667;MAF_USDA=7.377
NC_035082.1	8971318	.	A	G	.	.	MAF_INRAE=2.5
NC_035082.1	8971510	.	G	A	.	.	MAF_INRAE=2.5
NC_035082.1	8971515	.	C	T	.	.	MAF_INRAE=2.5
NC_035082.1	8971748	.	G	T	.	.	MAF_USDA=9.836
NC_035082.1	8971799	.	G	T	.	.	MAF_INRAE=13.924;MAF_USDA=3.529
NC_035082.1	8972108	.	C	A	.	.	MAF_USDA=1.639
NC_035082.1	8972339	.	T	G	.	.	MAF_INRAE=2.5
NC_035082.1	8972367	.	A	G	.	.	MAF_INRAE=16.667;MAF_USDA=8.197
NC_035082.1	8972565	.	G	T	.	.	MAF_USDA=9.016
NC_035082.1	8972600	.	C	T	.	.	MAF_INRAE=5.063;MAF_USDA=1.639
NC_035082.1	8972664	.	C	T	.	.	MAF_USDA=11.765
NC_035082.1	8972677	.	A	G	.	.	MAF_USDA=2.459
NC_035082.1	8972981	.	G	T	.	.	MAF_USDA=13.529
NC_035082.1	8972984	.	C	T	.	.	MAF_USDA=1.639
NC_035082.1	8973011	.	A	T	.	.	MAF_INRAE=2.5
NC_035082.1	8973068	.	A	T	.	.	MAF_USDA=9.016
NC_035082.1	8973176	.	T	G	.	.	MAF_INRAE=18.354;MAF_USDA=6.557
NC_035082.1	8973242	.	G	A	.	.	MAF_INRAE=13.333;MAF_USDA=2.459
NC_035082.1	8973260	.	C	T	.	.	MAF_INRAE=2.5
NC_035082.1	8973549	.	T	A	.	.	MAF_INRAE=32.278;MAF_USDA=20.0
NC_035082.1	8973564	.	G	T	.	.	MAF_INRAE=32.278;MAF_USDA=20.0
NC_035082.1	8973647	.	G	A	.	.	MAF_USDA=1.639
NC_035082.1	8973651	.	C	A	.	.	MAF_INRAE=5.063;MAF_USDA=4.118
NC_035082.1	8973754	.	G	T	.	.	MAF_INRAE=2.5;MAF_USDA=22.917
NC_035082.1	8973803	.	A	G	.	.	MAF_INRAE=2.5;MAF_USDA=8.235
NC_035082.1	8973868	.	C	A	.	.	MAF_INRAE=5.063;MAF_USDA=5.294
NC_035082.1	8973872	.	A	C	.	.	MAF_INRAE=34.81;MAF_USDA=12.353
NC_035082.1	8974024	.	G	A	.	.	MAF_USDA=12.353
NC_035082.1	8974027	.	T	C	.	.	MAF_INRAE=36.076;MAF_USDA=12.353
NC_035082.1	8974214	.	C	T	.	.	MAF_USDA=9.016
NC_035082.1	8974344	.	C	T	.	.	MAF_INRAE=2.5
NC_035082.1	8974426	.	C	G	.	.	MAF_INRAE=15.789;MAF_USDA=3.279
NC_035082.1	8974431	.	T	G	.	.	MAF_INRAE=4.43;MAF_USDA=4.918
NC_035082.1	8974446	.	T	G	.	.	MAF_INRAE=15.789;MAF_USDA=3.279
NC_035082.1	8974455	.	T	C	.	.	MAF_INRAE=15.789;MAF_USDA=3.279
NC_035082.1	8974493	.	A	G	.	.	MAF_INRAE=46.203;MAF_USDA=31.765
NC_035082.1	8974514	.	G	T	.	.	MAF_INRAE=10.127;MAF_USDA=3.529
NC_035082.1	8974528	.	C	A	.	.	MAF_INRAE=2.5
NC_035082.1	8974533	.	G	T	.	.	MAF_INRAE=15.789;MAF_USDA=4.098
NC_035082.1	8974542	.	A	T	.	.	MAF_INRAE=15.789;MAF_USDA=3.279
NC_035082.1	8974647	.	G	A	.	.	MAF_USDA=1.765
NC_035082.1	8974746	.	G	A	.	.	MAF_INRAE=16.667;MAF_USDA=9.016
NC_035082.1	8974747	.	A	T	.	.	MAF_INRAE=22.152;MAF_USDA=11.765
NC_035082.1	8974858	.	G	A	.	.	MAF_INRAE=22.785;MAF_USDA=14.706
NC_035082.1	8974947	.	G	A	.	.	MAF_USDA=6.471
NC_035082.1	8974971	.	G	A	.	.	MAF_INRAE=16.667;MAF_USDA=16.393
NC_035082.1	8975004	.	T	C	.	.	MAF_USDA=1.639
NC_035082.1	8975028	.	G	C	.	.	MAF_USDA=3.279
NC_035082.1	8978412	.	G	A	.	.	MAF_INRAE=15.789;MAF_USDA=2.459
NC_035082.1	8978485	.	C	G	.	.	MAF_INRAE=6.329;MAF_USDA=2.353
NC_035082.1	8978564	.	C	T	.	.	MAF_INRAE=2.5
NC_035082.1	8978577	.	C	T	.	.	MAF_INRAE=16.667;MAF_USDA=9.016
NC_035082.1	8978578	.	G	A	.	.	MAF_INRAE=4.43;MAF_USDA=2.459
NC_035082.1	8978614	.	C	T	.	.	MAF_USDA=2.459
NC_035082.1	8978662	.	G	T	.	.	MAF_INRAE=2.5;MAF_USDA=16.667
NC_035082.1	8978801	.	C	G	.	.	MAF_USDA=1.639
NC_035082.1	8978868	.	T	C	.	.	MAF_USDA=1.667
NC_035082.1	8979221	.	T	C	.	.	MAF_INRAE=16.667;MAF_USDA=18.033
NC_035082.1	8979247	.	T	G	.	.	MAF_INRAE=5.696
NC_035082.1	8979263	.	A	G	.	.	MAF_INRAE=5.063;MAF_USDA=20.833
NC_035082.1	8979379	.	G	A	.	.	MAF_INRAE=22.152;MAF_USDA=14.706
NC_035082.1	8979388	.	A	T	.	.	MAF_INRAE=5.696;MAF_USDA=4.098
NC_035082.1	8979391	.	T	G	.	.	MAF_USDA=6.557
NC_035082.1	8979415	.	T	G	.	.	MAF_USDA=6.25
NC_035082.1	8979504	.	T	G	.	.	MAF_USDA=18.852
NC_035082.1	8979557	.	C	T	.	.	MAF_USDA=10.588
NC_035082.1	8979601	.	A	T	.	.	MAF_INRAE=19.167;MAF_USDA=18.033
NC_035082.1	8979626	.	A	T	.	.	MAF_INRAE=2.5
NC_035082.1	8979644	.	A	T	.	.	MAF_USDA=1.639
NC_035082.1	8979800	.	C	T	.	.	MAF_INRAE=8.228;MAF_USDA=6.557
NC_035082.1	8979908	.	C	T	.	.	MAF_INRAE=17.722;MAF_USDA=5.833
NC_035082.1	8979932	.	G	A	.	.	MAF_INRAE=15.789;MAF_USDA=2.459
NC_035082.1	8980000	.	G	C	.	.	MAF_INRAE=18.354;MAF_USDA=6.557
NC_035082.1	8980074	.	A	C	.	.	MAF_USDA=12.941
NC_035082.1	8980437	.	A	C	.	.	MAF_USDA=4.098
NC_035082.1	8980536	.	C	A	.	.	MAF_USDA=1.639
NC_035082.1	8980640	.	G	C	.	.	MAF_INRAE=10.759;MAF_USDA=5.882
NC_035082.1	8980657	.	G	T	.	.	MAF_INRAE=38.608;MAF_USDA=31.176
NC_035082.1	8980745	.	A	C	.	.	MAF_INRAE=5.063;MAF_USDA=4.118
NC_035082.1	8980946	.	A	G	.	.	MAF_INRAE=38.608;MAF_USDA=30.952
NC_035082.1	8980986	.	C	T	.	.	MAF_INRAE=38.608;MAF_USDA=32.941
NC_035082.1	8980987	.	G	A	.	.	MAF_INRAE=10.759;MAF_USDA=6.471
NC_035082.1	8981069	.	A	C	.	.	MAF_INRAE=5.696;MAF_USDA=2.459
NC_035082.1	8981168	.	T	C	.	.	MAF_INRAE=2.5
NC_035082.1	8981185	.	T	C	.	.	MAF_INRAE=2.5
NC_035082.1	8981220	.	A	G	.	.	MAF_INRAE=38.608;MAF_USDA=31.176
NC_035082.1	8981250	.	G	T	.	.	MAF_INRAE=5.263
NC_035082.1	8981314	.	T	G	.	.	MAF_INRAE=41.139;MAF_USDA=31.765
NC_035082.1	8981322	.	T	C	.	.	MAF_INRAE=37.975;MAF_USDA=30.588
NC_035082.1	8981456	.	A	C	.	.	MAF_INRAE=38.608;MAF_USDA=31.176
NC_035082.1	8981704	.	A	T	.	.	MAF_INRAE=2.5;MAF_USDA=1.639
NC_035082.1	8981774	.	G	A	.	.	MAF_INRAE=38.608;MAF_USDA=29.412
NC_035082.1	8981853	.	G	T	.	.	MAF_INRAE=2.5
NC_035082.1	8981972	.	C	A	.	.	MAF_USDA=1.639
NC_035082.1	8982030	.	T	A	.	.	MAF_INRAE=31.646;MAF_USDA=16.471
NC_035082.1	8982237	.	A	T	.	.	MAF_USDA=1.667
NC_035082.1	8982275	.	A	G	.	.	MAF_USDA=6.667
NC_035082.1	8982302	.	T	A	.	.	MAF_USDA=1.807
NC_035082.1	8982395	.	C	T	.	.	MAF_INRAE=10.526;MAF_USDA=50.0
NC_035082.1	8982479	.	T	C	.	.	MAF_INRAE=44.304;MAF_USDA=33.929
NC_035082.1	8982551	.	G	A	.	.	MAF_USDA=1.639
NC_035082.1	8982564	.	G	A	.	.	MAF_USDA=1.639
NC_035082.1	8982570	.	A	C	.	.	MAF_USDA=32.941
NC_035082.1	8982604	.	A	G	.	.	MAF_USDA=36.31
NC_035082.1	8982605	.	C	T	.	.	MAF_USDA=9.167
NC_035082.1	8982610	.	C	A	.	.	MAF_USDA=2.5
NC_035082.1	8982614	.	A	G	.	.	MAF_INRAE=10.526;MAF_USDA=2.5
NC_035082.1	8982631	.	A	G	.	.	MAF_USDA=20.833
NC_035082.1	8982639	.	T	A	.	.	MAF_USDA=50.0
NC_035082.1	8982644	.	G	A	.	.	MAF_USDA=2.5
NC_035082.1	8982690	.	C	A	.	.	MAF_USDA=5.952
NC_035082.1	8982719	.	A	C	.	.	MAF_INRAE=17.089;MAF_USDA=6.557
NC_035082.1	8982748	.	G	T	.	.	MAF_INRAE=15.789;MAF_USDA=5.294
NC_035082.1	8982778	.	G	C	.	.	MAF_INRAE=49.367;MAF_USDA=45.882
NC_035082.1	8982806	.	A	T	.	.	MAF_USDA=25.882
NC_035082.1	8982810	.	A	G	.	.	MAF_USDA=25.882
NC_035082.1	8982924	.	A	G	.	.	MAF_USDA=1.639
NC_035082.1	8983020	.	G	A	.	.	MAF_USDA=7.647
NC_035082.1	8983052	.	C	T	.	.	MAF_INRAE=2.5
NC_035082.1	8983083	.	T	G	.	.	MAF_USDA=1.765
NC_035082.1	8983249	.	A	G	.	.	MAF_USDA=3.279
NC_035082.1	8983255	.	T	G	.	.	MAF_INRAE=2.5
NC_035082.1	8983280	.	G	A	.	.	MAF_USDA=1.639
NC_035082.1	8983435	.	A	C	.	.	MAF_INRAE=36.709;MAF_USDA=22.353
NC_035082.1	8983441	.	C	A	.	.	MAF_USDA=1.765
NC_035082.1	8983469	.	G	T	.	.	MAF_INRAE=50.0;MAF_USDA=35.882
NC_035082.1	8983747	.	G	A	.	.	MAF_INRAE=15.789;MAF_USDA=1.639
NC_035082.1	8984009	.	A	C	.	.	MAF_INRAE=38.608;MAF_USDA=25.294
NC_035082.1	8984065	.	T	C	.	.	MAF_INRAE=49.367;MAF_USDA=35.294
NC_035082.1	8984082	.	A	T	.	.	MAF_INRAE=15.833;MAF_USDA=15.574
NC_035082.1	8984098	.	C	T	.	.	MAF_INRAE=9.494;MAF_USDA=20.0
NC_035082.1	8984155	.	A	G	.	.	MAF_INRAE=49.367;MAF_USDA=34.706
NC_035082.1	8984217	.	T	A	.	.	MAF_INRAE=39.873;MAF_USDA=37.647
NC_035082.1	8984433	.	T	A	.	.	MAF_INRAE=9.167
NC_035082.1	8984627	.	T	A	.	.	MAF_USDA=22.917
NC_035082.1	8984628	.	T	A	.	.	MAF_USDA=25.0
NC_035082.1	8984629	.	T	A	.	.	MAF_USDA=25.0
NC_035082.1	8984632	.	T	G	.	.	MAF_USDA=25.0
NC_035082.1	8984704	.	C	A	.	.	MAF_INRAE=44.304;MAF_USDA=22.941
NC_035082.1	8984774	.	C	T	.	.	MAF_USDA=3.279
NC_035082.1	8984866	.	C	A	.	.	MAF_INRAE=8.228;MAF_USDA=12.941
NC_035082.1	8985033	.	T	C	.	.	MAF_USDA=1.639
NC_035082.1	8985142	.	A	C	.	.	MAF_USDA=1.639
NC_035082.1	8985168	.	A	T	.	.	MAF_INRAE=11.392;MAF_USDA=4.118
NC_035082.1	8985267	.	G	T	.	.	MAF_INRAE=16.667;MAF_USDA=13.934
NC_035082.1	8985276	.	G	A	.	.	MAF_INRAE=9.494;MAF_USDA=1.765
NC_035082.1	8985316	.	A	T	.	.	MAF_INRAE=8.861;MAF_USDA=1.765
NC_035082.1	8985370	.	A	G	.	.	MAF_INRAE=18.354;MAF_USDA=6.667
NC_035082.1	8985374	.	C	T	.	.	MAF_INRAE=6.667;MAF_USDA=3.279
NC_035082.1	8985431	.	T	C	.	.	MAF_USDA=1.639
NC_035082.1	8985506	.	T	C	.	.	MAF_INRAE=15.0
NC_035082.1	8985552	.	A	C	.	.	MAF_INRAE=10.526
NC_035082.1	8985564	.	T	C	.	.	MAF_INRAE=19.62;MAF_USDA=44.706
NC_035082.1	8985615	.	T	C	.	.	MAF_USDA=4.167
NC_035082.1	8985616	.	T	G	.	.	MAF_INRAE=9.494;MAF_USDA=6.471
NC_035082.1	8985699	.	T	G	.	.	MAF_USDA=50.0
NC_035082.1	8985709	.	G	T	.	.	MAF_USDA=48.824
NC_035082.1	8985758	.	T	C	.	.	MAF_INRAE=3.333;MAF_USDA=22.353
NC_035082.1	8985885	.	C	T	.	.	MAF_INRAE=11.392;MAF_USDA=4.118
NC_035082.1	8985904	.	G	T	.	.	MAF_INRAE=20.886;MAF_USDA=43.529
NC_035082.1	8985905	.	G	T	.	.	MAF_INRAE=17.5;MAF_USDA=43.529
NC_035082.1	8985969	.	C	T	.	.	MAF_USDA=1.639
NC_035082.1	8985994	.	A	T	.	.	MAF_INRAE=2.5;MAF_USDA=20.588
NC_035082.1	8985995	.	G	C	.	.	MAF_INRAE=2.5;MAF_USDA=20.588
NC_035082.1	8986031	.	G	A	.	.	MAF_INRAE=15.833;MAF_USDA=1.639
NC_035082.1	8986146	.	G	A	.	.	MAF_INRAE=19.62;MAF_USDA=33.529
NC_035082.1	8986230	.	C	A	.	.	MAF_INRAE=21.519;MAF_USDA=42.941
NC_035082.1	8986290	.	C	T	.	.	MAF_USDA=1.639
NC_035082.1	8986329	.	C	A	.	.	MAF_INRAE=6.667;MAF_USDA=4.167
NC_035082.1	8986411	.	A	T	.	.	MAF_INRAE=5.696;MAF_USDA=5.294
NC_035082.1	8986557	.	T	G	.	.	MAF_INRAE=20.886;MAF_USDA=43.529
NC_035082.1	8986571	.	G	A	.	.	MAF_INRAE=21.519;MAF_USDA=42.941
NC_035082.1	8986629	.	T	G	.	.	MAF_INRAE=16.667;MAF_USDA=13.115
NC_035082.1	8986716	.	G	A	.	.	MAF_INRAE=18.333;MAF_USDA=17.213
NC_035082.1	8986728	.	A	C	.	.	MAF_INRAE=18.333;MAF_USDA=16.393
NC_035082.1	8987085	.	C	T	.	.	MAF_INRAE=16.456;MAF_USDA=45.882
NC_035082.1	8987103	.	A	C	.	.	MAF_USDA=7.059
NC_035082.1	8987109	.	A	T	.	.	MAF_USDA=45.882
NC_035082.1	8987147	.	C	G	.	.	MAF_USDA=1.667
NC_035082.1	8987170	.	C	T	.	.	MAF_USDA=2.5
NC_035082.1	8987242	.	A	C	.	.	MAF_USDA=2.459
NC_035082.1	8987243	.	T	A	.	.	MAF_USDA=1.639
NC_035082.1	8987244	.	T	A	.	.	MAF_USDA=1.639
NC_035082.1	8987245	.	T	C	.	.	MAF_USDA=1.639
NC_035082.1	8987360	.	C	T	.	.	MAF_INRAE=6.962;MAF_USDA=5.294
NC_035082.1	8987478	.	T	A	.	.	MAF_INRAE=3.333
NC_035082.1	8987481	.	T	C	.	.	MAF_INRAE=3.333
NC_035082.1	8987484	.	T	A	.	.	MAF_INRAE=3.333
NC_035082.1	8987489	.	G	C	.	.	MAF_INRAE=4.43
NC_035082.1	8987495	.	T	C	.	.	MAF_USDA=36.31
NC_035082.1	8987502	.	A	C	.	.	MAF_INRAE=3.333
NC_035082.1	8987625	.	C	G	.	.	MAF_INRAE=15.823;MAF_USDA=4.918
NC_035082.1	8987713	.	G	C	.	.	MAF_INRAE=6.329;MAF_USDA=5.294
NC_035082.1	8987899	.	C	T	.	.	MAF_INRAE=3.165;MAF_USDA=7.738
NC_035082.1	8987939	.	A	C	.	.	MAF_INRAE=42.405;MAF_USDA=38.824
NC_035082.1	8988021	.	C	A	.	.	MAF_INRAE=18.333;MAF_USDA=11.475
NC_035082.1	8988184	.	A	C	.	.	MAF_INRAE=17.722;MAF_USDA=5.738
NC_035082.1	8988189	.	A	T	.	.	MAF_INRAE=6.962;MAF_USDA=3.529
NC_035082.1	8988293	.	C	A	.	.	MAF_INRAE=27.848;MAF_USDA=4.118
NC_035082.1	8988321	.	A	C	.	.	MAF_INRAE=8.228;MAF_USDA=25.294
NC_035082.1	8988402	.	T	C	.	.	MAF_INRAE=26.582;MAF_USDA=4.706
NC_035082.1	8988431	.	T	A	.	.	MAF_INRAE=31.579;MAF_USDA=3.529
NC_035082.1	8988443	.	C	T	.	.	MAF_USDA=4.918
NC_035082.1	8988468	.	T	C	.	.	MAF_USDA=1.765
NC_035082.1	8988658	.	T	C	.	.	MAF_INRAE=17.722;MAF_USDA=7.647
NC_035082.1	8988667	.	G	T	.	.	MAF_INRAE=17.5;MAF_USDA=13.115
NC_035082.1	8988786	.	A	G	.	.	MAF_INRAE=18.354;MAF_USDA=6.557
NC_035082.1	8988801	.	A	G	.	.	MAF_USDA=1.639
NC_035082.1	8988866	.	C	T	.	.	MAF_INRAE=26.582;MAF_USDA=4.118
NC_035082.1	8988972	.	G	A	.	.	MAF_USDA=2.459
NC_035082.1	8989039	.	A	G	.	.	MAF_USDA=1.639
NC_035082.1	8989130	.	C	T	.	.	MAF_USDA=5.294
NC_035082.1	8989139	.	A	G	.	.	MAF_INRAE=25.949;MAF_USDA=5.294
NC_035082.1	8989169	.	T	G	.	.	MAF_USDA=1.639
NC_035082.1	8989198	.	C	A	.	.	MAF_USDA=1.639
NC_035082.1	8989286	.	A	T	.	.	MAF_INRAE=10.759;MAF_USDA=8.197
NC_035082.1	8989348	.	C	A	.	.	MAF_INRAE=8.228;MAF_USDA=25.294
NC_035082.1	8989436	.	G	A	.	.	MAF_USDA=2.459
NC_035082.1	8989465	.	C	T	.	.	MAF_INRAE=2.5
NC_035082.1	8989492	.	G	A	.	.	MAF_INRAE=25.949;MAF_USDA=7.059
NC_035082.1	8989585	.	T	C	.	.	MAF_INRAE=18.333;MAF_USDA=11.475
NC_035082.1	8989667	.	A	T	.	.	MAF_USDA=6.471
NC_035082.1	8989817	.	C	T	.	.	MAF_USDA=3.279
NC_035082.1	8989830	.	A	G	.	.	MAF_INRAE=29.747;MAF_USDA=28.235
NC_035082.1	8989838	.	C	G	.	.	MAF_INRAE=43.671;MAF_USDA=37.059
NC_035082.1	8989884	.	A	T	.	.	MAF_USDA=7.377
NC_035082.1	8989901	.	A	T	.	.	MAF_INRAE=39.241;MAF_USDA=31.765
NC_035082.1	8990008	.	A	T	.	.	MAF_USDA=5.882
NC_035082.1	8990029	.	C	A	.	.	MAF_INRAE=37.975;MAF_USDA=27.083
NC_035082.1	8990066	.	T	C	.	.	MAF_INRAE=40.506;MAF_USDA=29.167
NC_035082.1	8990088	.	A	C	.	.	MAF_INRAE=1.667
NC_035082.1	8990124	.	T	C	.	.	MAF_INRAE=40.506;MAF_USDA=29.167
NC_035082.1	8990166	.	A	G	.	.	MAF_INRAE=26.582;MAF_USDA=28.261
NC_035082.1	8990290	.	G	A	.	.	MAF_INRAE=18.354;MAF_USDA=36.957
NC_035082.1	8990291	.	C	G	.	.	MAF_INRAE=6.329;MAF_USDA=4.167
NC_035082.1	8990340	.	C	A	.	.	MAF_INRAE=18.333
NC_035082.1	8990367	.	C	A	.	.	MAF_USDA=2.083
NC_035082.1	8990371	.	T	G	.	.	MAF_INRAE=18.333
NC_035082.1	8990378	.	T	C	.	.	MAF_INRAE=20.253;MAF_USDA=24.39
NC_035082.1	8990551	.	G	T	.	.	MAF_USDA=1.639
NC_035082.1	8990556	.	G	A	.	.	MAF_INRAE=18.333;MAF_USDA=11.475
NC_035082.1	8990576	.	G	A	.	.	MAF_INRAE=1.667;MAF_USDA=2.459
NC_035082.1	8990581	.	A	C	.	.	MAF_USDA=4.098
NC_035082.1	8990582	.	T	G	.	.	MAF_USDA=1.639
NC_035082.1	8990584	.	T	A	.	.	MAF_INRAE=44.737;MAF_USDA=30.0
NC_035082.1	8990660	.	A	T	.	.	MAF_USDA=1.639
NC_035082.1	8990672	.	C	A	.	.	MAF_INRAE=6.329;MAF_USDA=4.706
NC_035082.1	8990677	.	G	A	.	.	MAF_USDA=2.459
NC_035082.1	8990678	.	C	G	.	.	MAF_USDA=1.639
NC_035082.1	8990682	.	A	G	.	.	MAF_INRAE=38.608;MAF_USDA=45.294
NC_035082.1	8990688	.	A	C	.	.	MAF_USDA=3.529
NC_035082.1	8990690	.	A	C	.	.	MAF_USDA=3.279
NC_035082.1	8990695	.	G	T	.	.	MAF_USDA=1.639
NC_035082.1	8990708	.	A	G	.	.	MAF_USDA=1.639
NC_035082.1	8990714	.	C	G	.	.	MAF_USDA=1.639
NC_035082.1	8990726	.	G	A	.	.	MAF_USDA=1.639
NC_035082.1	8990732	.	T	C	.	.	MAF_INRAE=37.342;MAF_USDA=35.882
NC_035082.1	8990742	.	G	T	.	.	MAF_USDA=1.639
NC_035082.1	8990744	.	C	A	.	.	MAF_USDA=1.639
NC_035082.1	8990753	.	A	T	.	.	MAF_USDA=1.639
NC_035082.1	8990763	.	C	T	.	.	MAF_USDA=1.639
NC_035082.1	8990776	.	A	G	.	.	MAF_INRAE=2.5;MAF_USDA=6.471
NC_035082.1	8990780	.	C	T	.	.	MAF_INRAE=11.392;MAF_USDA=4.118
NC_035082.1	8990822	.	G	T	.	.	MAF_INRAE=2.5;MAF_USDA=10.588
NC_035082.1	8990827	.	G	A	.	.	MAF_INRAE=6.329;MAF_USDA=7.059
NC_035082.1	8990828	.	T	A	.	.	MAF_INRAE=3.333;MAF_USDA=7.059
NC_035082.1	8990831	.	G	T	.	.	MAF_INRAE=18.333;MAF_USDA=12.295
NC_035082.1	8990848	.	G	A	.	.	MAF_INRAE=46.835;MAF_USDA=31.176
NC_035082.1	8990865	.	T	C	.	.	MAF_INRAE=1.667;MAF_USDA=2.459
NC_035082.1	8990871	.	A	G	.	.	MAF_INRAE=11.392;MAF_USDA=4.118
NC_035082.1	8990904	.	T	A	.	.	MAF_USDA=6.25
NC_035082.1	8990921	.	C	G	.	.	MAF_INRAE=47.468;MAF_USDA=33.333
NC_035082.1	8990924	.	G	T	.	.	MAF_INRAE=45.833;MAF_USDA=33.333
NC_035082.1	8990940	.	A	T	.	.	MAF_INRAE=48.101;MAF_USDA=32.738
NC_035082.1	8991005	.	G	A	.	.	MAF_INRAE=38.608;MAF_USDA=40.0
NC_035082.1	8991114	.	A	C	.	.	MAF_INRAE=47.368;MAF_USDA=34.524
NC_035082.1	8991120	.	C	T	.	.	MAF_INRAE=5.263;MAF_USDA=14.583
NC_035082.1	8991135	.	T	C	.	.	MAF_INRAE=47.368;MAF_USDA=14.583
NC_035082.1	8991161	.	T	C	.	.	MAF_USDA=27.108
NC_035082.1	8991181	.	C	T	.	.	MAF_USDA=32.143
NC_035082.1	8991201	.	G	A	.	.	MAF_USDA=8.929
NC_035082.1	8991213	.	A	C	.	.	MAF_INRAE=47.368;MAF_USDA=38.095
NC_035082.1	8991217	.	A	G	.	.	MAF_USDA=7.143
NC_035082.1	8991238	.	G	C	.	.	MAF_USDA=4.118
NC_035082.1	8991262	.	A	G	.	.	MAF_INRAE=39.873;MAF_USDA=38.235
NC_035082.1	8991282	.	G	T	.	.	MAF_INRAE=21.519;MAF_USDA=22.353
NC_035082.1	8991426	.	G	A	.	.	MAF_USDA=7.377
NC_035082.1	8991444	.	G	A	.	.	MAF_INRAE=36.709;MAF_USDA=25.0
NC_035082.1	8991445	.	G	T	.	.	MAF_USDA=1.639
NC_035082.1	8991489	.	A	T	.	.	MAF_USDA=2.459
NC_035082.1	8991504	.	C	A	.	.	MAF_USDA=1.695
NC_035082.1	8991514	.	G	A	.	.	MAF_USDA=1.667
NC_035082.1	8991517	.	A	C	.	.	MAF_USDA=1.667
NC_035082.1	8991518	.	C	A	.	.	MAF_USDA=1.667
NC_035082.1	8991537	.	A	T	.	.	MAF_USDA=1.667
NC_035082.1	8991579	.	A	G	.	.	MAF_INRAE=12.5
NC_035082.1	8991591	.	C	T	.	.	MAF_INRAE=6.667
NC_035082.1	8991599	.	A	G	.	.	MAF_INRAE=16.667
NC_035082.1	8991695	.	G	A	.	.	MAF_USDA=4.918
NC_035082.1	8991707	.	C	T	.	.	MAF_INRAE=6.329;MAF_USDA=2.941
NC_035082.1	8991798	.	T	A	.	.	MAF_INRAE=21.519;MAF_USDA=31.765
NC_035082.1	8991850	.	C	A	.	.	MAF_INRAE=3.165;MAF_USDA=8.824
NC_035082.1	8991898	.	T	C	.	.	MAF_INRAE=48.101;MAF_USDA=45.882
NC_035082.1	8991991	.	A	G	.	.	MAF_INRAE=20.253;MAF_USDA=29.412
NC_035082.1	8992026	.	T	A	.	.	MAF_USDA=1.639
NC_035082.1	8992093	.	T	G	.	.	MAF_INRAE=15.833
NC_035082.1	8992156	.	A	T	.	.	MAF_USDA=2.083
NC_035082.1	8992220	.	G	C	.	.	MAF_INRAE=6.329;MAF_USDA=5.294
NC_035082.1	8992263	.	T	C	.	.	MAF_INRAE=5.063;MAF_USDA=8.235
NC_035082.1	8992287	.	T	C	.	.	MAF_INRAE=6.329;MAF_USDA=10.0
NC_035082.1	8992322	.	T	A	.	.	MAF_INRAE=32.278;MAF_USDA=37.5
NC_035082.1	8992323	.	A	T	.	.	MAF_INRAE=25.833;MAF_USDA=37.5
NC_035082.1	8992435	.	T	C	.	.	MAF_USDA=1.639
NC_035082.1	8992443	.	T	C	.	.	MAF_INRAE=10.127;MAF_USDA=1.765
NC_035082.1	8992460	.	T	C	.	.	MAF_USDA=1.639
NC_035082.1	8992489	.	G	A	.	.	MAF_INRAE=6.329;MAF_USDA=5.294
NC_035082.1	8992513	.	G	T	.	.	MAF_USDA=1.765
NC_035082.1	8992515	.	A	C	.	.	MAF_INRAE=36.709;MAF_USDA=22.941
NC_035082.1	8992560	.	G	T	.	.	MAF_INRAE=11.392;MAF_USDA=4.118
NC_035082.1	8992571	.	G	A	.	.	MAF_INRAE=37.342;MAF_USDA=24.118
NC_035082.1	8992720	.	A	C	.	.	MAF_INRAE=8.333
NC_035082.1	8992758	.	C	A	.	.	MAF_USDA=2.353
NC_035082.1	8992778	.	A	C	.	.	MAF_INRAE=18.354;MAF_USDA=6.557
NC_035082.1	8992818	.	G	A	.	.	MAF_INRAE=30.38;MAF_USDA=39.412
NC_035082.1	8992838	.	T	A	.	.	MAF_INRAE=18.354
NC_035082.1	8992859	.	G	A	.	.	MAF_USDA=4.167
NC_035082.1	8992874	.	C	T	.	.	MAF_USDA=5.294
NC_035082.1	8992991	.	A	G	.	.	MAF_USDA=5.882
NC_035082.1	8993023	.	G	A	.	.	MAF_USDA=1.639
NC_035082.1	8993117	.	C	T	.	.	MAF_USDA=2.083
NC_035082.1	8993118	.	G	A	.	.	MAF_INRAE=17.5
NC_035082.1	8993137	.	G	T	.	.	MAF_INRAE=14.557;MAF_USDA=22.917
NC_035082.1	8993239	.	A	G	.	.	MAF_INRAE=6.329;MAF_USDA=1.765
NC_035082.1	8993246	.	G	A	.	.	MAF_INRAE=30.38;MAF_USDA=47.647
NC_035082.1	8993313	.	C	T	.	.	MAF_INRAE=11.392;MAF_USDA=4.118
NC_035082.1	8993364	.	G	T	.	.	MAF_INRAE=30.38;MAF_USDA=47.059
NC_035082.1	8993461	.	G	A	.	.	MAF_INRAE=37.342;MAF_USDA=25.882
NC_035082.1	8993500	.	A	T	.	.	MAF_INRAE=27.848;MAF_USDA=22.917
NC_035082.1	8993537	.	C	A	.	.	MAF_INRAE=36.709;MAF_USDA=22.917
NC_035082.1	8993559	.	G	A	.	.	MAF_USDA=7.647
NC_035082.1	8993561	.	A	C	.	.	MAF_USDA=8.235
NC_035082.1	8993566	.	G	T	.	.	MAF_USDA=8.235
NC_035082.1	8993621	.	C	G	.	.	MAF_USDA=1.765
NC_035082.1	8993650	.	T	C	.	.	MAF_INRAE=17.5;MAF_USDA=9.016
NC_035082.1	8993684	.	C	T	.	.	MAF_USDA=1.639
NC_035082.1	8993696	.	C	T	.	.	MAF_INRAE=8.333;MAF_USDA=6.557
NC_035082.1	8993718	.	G	C	.	.	MAF_USDA=1.639
NC_035082.1	8993721	.	A	T	.	.	MAF_USDA=1.639
NC_035082.1	8993722	.	C	T	.	.	MAF_USDA=1.639
NC_035082.1	8993723	.	A	G	.	.	MAF_USDA=1.639
NC_035082.1	8993887	.	C	T	.	.	MAF_USDA=5.294
NC_035082.1	8993904	.	G	A	.	.	MAF_USDA=8.824
NC_035082.1	8993937	.	C	T	.	.	MAF_USDA=8.824
NC_035082.1	8993960	.	C	T	.	.	MAF_INRAE=1.667
NC_035082.1	8994037	.	G	T	.	.	MAF_INRAE=37.342;MAF_USDA=27.059
NC_035082.1	8994120	.	A	C	.	.	MAF_INRAE=9.494
NC_035082.1	8994142	.	T	A	.	.	MAF_USDA=2.459
NC_035082.1	8994247	.	G	A	.	.	MAF_USDA=1.639
NC_035082.1	8994267	.	G	T	.	.	MAF_USDA=1.639
NC_035082.1	8994351	.	C	A	.	.	MAF_INRAE=36.709;MAF_USDA=21.176
NC_035082.1	8994376	.	T	G	.	.	MAF_USDA=1.639
NC_035082.1	8994393	.	T	A	.	.	MAF_USDA=1.639
NC_035082.1	8994402	.	A	C	.	.	MAF_USDA=11.765
NC_035082.1	8994426	.	A	G	.	.	MAF_INRAE=8.333;MAF_USDA=9.836
NC_035082.1	8994556	.	A	T	.	.	MAF_INRAE=5.0
NC_035082.1	8994591	.	G	A	.	.	MAF_USDA=11.176
NC_035082.1	8994638	.	G	A	.	.	MAF_USDA=21.765
NC_035082.1	8994639	.	C	A	.	.	MAF_USDA=22.353
NC_035082.1	8994715	.	A	G	.	.	MAF_USDA=25.0
NC_035082.1	8994753	.	T	C	.	.	MAF_USDA=2.459
NC_035082.1	8994815	.	T	A	.	.	MAF_INRAE=28.333;MAF_USDA=16.667
NC_035082.1	8994819	.	G	A	.	.	MAF_INRAE=26.667;MAF_USDA=17.262
NC_035082.1	8994867	.	C	T	.	.	MAF_USDA=2.5
NC_035082.1	8994883	.	G	T	.	.	MAF_INRAE=8.333;MAF_USDA=8.333
NC_035082.1	8994893	.	C	T	.	.	MAF_INRAE=15.833;MAF_USDA=16.071
NC_035082.1	8994896	.	G	A	.	.	MAF_INRAE=15.833;MAF_USDA=16.071
NC_035082.1	8994953	.	A	G	.	.	MAF_INRAE=25.949;MAF_USDA=17.059
NC_035082.1	8995069	.	G	A	.	.	MAF_INRAE=5.833;MAF_USDA=5.932
NC_035082.1	8995070	.	C	G	.	.	MAF_INRAE=10.0;MAF_USDA=6.25
NC_035082.1	8995072	.	A	T	.	.	MAF_INRAE=18.333;MAF_USDA=19.88
NC_035082.1	8995074	.	T	C	.	.	MAF_INRAE=10.0;MAF_USDA=6.25
NC_035082.1	8995100	.	C	A	.	.	MAF_USDA=1.639
NC_035082.1	8995102	.	T	G	.	.	MAF_USDA=4.706
NC_035082.1	8995106	.	A	G	.	.	MAF_USDA=1.639
NC_035082.1	8995150	.	G	T	.	.	MAF_USDA=4.918
NC_035082.1	8995166	.	A	T	.	.	MAF_INRAE=11.392;MAF_USDA=8.235
NC_035082.1	8995231	.	G	T	.	.	MAF_INRAE=3.333;MAF_USDA=12.353
NC_035082.1	8995279	.	G	A	.	.	MAF_INRAE=2.5;MAF_USDA=9.412
NC_035082.1	8995296	.	T	A	.	.	MAF_USDA=8.824
NC_035082.1	8995367	.	G	T	.	.	MAF_USDA=8.235
NC_035082.1	8995386	.	A	C	.	.	MAF_INRAE=28.481
NC_035082.1	8995401	.	T	A	.	.	MAF_INRAE=19.167;MAF_USDA=27.059
NC_035082.1	8995414	.	G	A	.	.	MAF_INRAE=2.5;MAF_USDA=8.824
NC_035082.1	8995424	.	T	C	.	.	MAF_INRAE=43.333;MAF_USDA=32.787
NC_035082.1	8995426	.	A	C	.	.	MAF_INRAE=43.333;MAF_USDA=31.148
NC_035082.1	8995522	.	G	A	.	.	MAF_USDA=12.353
NC_035082.1	8995533	.	G	A	.	.	MAF_INRAE=5.063;MAF_USDA=2.459
NC_035082.1	8995540	.	C	T	.	.	MAF_INRAE=32.5;MAF_USDA=22.917
NC_035082.1	8995555	.	G	C	.	.	MAF_INRAE=14.167
NC_035082.1	8995556	.	G	A	.	.	MAF_USDA=6.25
NC_035082.1	8995570	.	T	G	.	.	MAF_USDA=7.647
NC_035082.1	8995573	.	G	A	.	.	MAF_INRAE=21.667;MAF_USDA=7.647
NC_035082.1	8995576	.	A	G	.	.	MAF_INRAE=21.667;MAF_USDA=7.647
NC_035082.1	8995581	.	G	T	.	.	MAF_INRAE=20.253;MAF_USDA=7.647
NC_035082.1	8995582	.	A	C	.	.	MAF_INRAE=21.667;MAF_USDA=7.059
NC_035082.1	8995591	.	G	A	.	.	MAF_INRAE=15.789;MAF_USDA=9.524
NC_035082.1	8995597	.	T	A	.	.	MAF_INRAE=3.333
NC_035082.1	8995626	.	T	A	.	.	MAF_INRAE=2.5
NC_035082.1	8995631	.	C	T	.	.	MAF_INRAE=2.5
NC_035082.1	8995738	.	C	T	.	.	MAF_INRAE=11.392;MAF_USDA=4.167
NC_035082.1	8995803	.	A	G	.	.	MAF_USDA=2.459
NC_035082.1	8995903	.	G	A	.	.	MAF_USDA=1.639
NC_035082.1	8995966	.	A	T	.	.	MAF_INRAE=29.114;MAF_USDA=12.941
NC_035082.1	8995987	.	G	A	.	.	MAF_USDA=4.118
NC_035082.1	8996031	.	A	G	.	.	MAF_USDA=2.459
NC_035082.1	8996384	.	T	G	.	.	MAF_INRAE=6.329;MAF_USDA=1.765
NC_035082.1	8996434	.	T	C	.	.	MAF_USDA=3.529
NC_035082.1	8996500	.	G	A	.	.	MAF_USDA=2.459
NC_035082.1	8996508	.	C	T	.	.	MAF_INRAE=2.5;MAF_USDA=8.824
NC_035082.1	8996541	.	C	G	.	.	MAF_INRAE=10.526;MAF_USDA=8.824
NC_035082.1	8996546	.	A	T	.	.	MAF_USDA=1.639
NC_035082.1	8996579	.	G	A	.	.	MAF_USDA=4.098
NC_035082.1	8996585	.	T	C	.	.	MAF_USDA=4.918
NC_035082.1	8996616	.	C	A	.	.	MAF_USDA=7.377
NC_035082.1	8996642	.	C	T	.	.	MAF_USDA=7.5
NC_035082.1	8996728	.	C	T	.	.	MAF_USDA=2.459
NC_035082.1	8996734	.	C	T	.	.	MAF_USDA=5.738
NC_035082.1	8996881	.	A	T	.	.	MAF_INRAE=18.354;MAF_USDA=16.667
NC_035082.1	8996979	.	G	T	.	.	MAF_INRAE=27.848;MAF_USDA=40.0
NC_035082.1	8996996	.	C	T	.	.	MAF_INRAE=5.063;MAF_USDA=9.412
NC_035082.1	8997082	.	C	A	.	.	MAF_INRAE=18.354;MAF_USDA=9.016
NC_035082.1	8997270	.	C	A	.	.	MAF_INRAE=10.127;MAF_USDA=1.765
NC_035082.1	8997407	.	G	C	.	.	MAF_INRAE=44.937;MAF_USDA=41.765
NC_035082.1	8997547	.	C	A	.	.	MAF_USDA=7.377
NC_035082.1	8997554	.	G	A	.	.	MAF_USDA=4.706
NC_035082.1	8997719	.	A	G	.	.	MAF_INRAE=15.833;MAF_USDA=7.377
NC_035082.1	8997805	.	G	A	.	.	MAF_INRAE=16.667;MAF_USDA=7.377
NC_035082.1	8997839	.	C	T	.	.	MAF_USDA=1.639
NC_035082.1	8997923	.	A	G	.	.	MAF_INRAE=18.354;MAF_USDA=6.557
NC_035082.1	8997960	.	G	T	.	.	MAF_INRAE=5.063;MAF_USDA=4.118
NC_035082.1	8998032	.	G	T	.	.	MAF_USDA=2.083
NC_035082.1	8998068	.	C	A	.	.	MAF_USDA=1.639
NC_035082.1	8998071	.	C	T	.	.	MAF_INRAE=7.595;MAF_USDA=4.118
NC_035082.1	8998170	.	G	T	.	.	MAF_INRAE=15.833
NC_035082.1	8998231	.	G	T	.	.	MAF_USDA=1.639
NC_035082.1	8998287	.	G	A	.	.	MAF_INRAE=12.025;MAF_USDA=23.529
NC_035082.1	8998297	.	G	T	.	.	MAF_INRAE=2.5;MAF_USDA=9.412
NC_035082.1	8998447	.	T	G	.	.	MAF_INRAE=5.063;MAF_USDA=10.656
NC_035082.1	8998449	.	C	T	.	.	MAF_INRAE=15.19;MAF_USDA=5.882
NC_035082.1	8998471	.	T	C	.	.	MAF_INRAE=10.526;MAF_USDA=7.377
NC_035082.1	8998474	.	C	T	.	.	MAF_INRAE=6.962;MAF_USDA=5.882
NC_035082.1	8998482	.	C	T	.	.	MAF_INRAE=8.228;MAF_USDA=8.235
NC_035082.1	8998515	.	T	C	.	.	MAF_USDA=7.059
NC_035082.1	8998517	.	A	T	.	.	MAF_USDA=22.917
NC_035082.1	8998518	.	A	G	.	.	MAF_INRAE=2.5;MAF_USDA=22.917
NC_035082.1	8998523	.	C	A	.	.	MAF_INRAE=18.987;MAF_USDA=25.294
NC_035082.1	8998548	.	T	C	.	.	MAF_INRAE=6.329;MAF_USDA=15.294
NC_035082.1	8998550	.	A	C	.	.	MAF_USDA=1.639
NC_035082.1	8998588	.	G	T	.	.	MAF_USDA=5.882
NC_035082.1	8998720	.	T	C	.	.	MAF_INRAE=13.333;MAF_USDA=2.459
NC_035082.1	8998728	.	G	T	.	.	MAF_USDA=1.639
NC_035082.1	8998740	.	T	C	.	.	MAF_USDA=1.639
NC_035082.1	8998784	.	T	A	.	.	MAF_INRAE=15.823;MAF_USDA=5.738
NC_035082.1	8998893	.	C	A	.	.	MAF_USDA=14.583
NC_035082.1	8998894	.	G	A	.	.	MAF_USDA=6.25
NC_035082.1	8998939	.	C	A	.	.	MAF_INRAE=8.333;MAF_USDA=7.5
NC_035082.1	8999080	.	T	A	.	.	MAF_INRAE=13.333;MAF_USDA=15.476
NC_035082.1	8999086	.	A	C	.	.	MAF_INRAE=46.667;MAF_USDA=45.833
NC_035082.1	8999087	.	A	T	.	.	MAF_INRAE=4.167;MAF_USDA=8.929
NC_035082.1	8999232	.	G	T	.	.	MAF_USDA=4.918
NC_035082.1	8999372	.	G	T	.	.	MAF_INRAE=5.696;MAF_USDA=16.471
NC_035082.1	8999423	.	C	A	.	.	MAF_INRAE=10.127;MAF_USDA=2.941
NC_035082.1	8999478	.	T	A	.	.	MAF_INRAE=9.167
NC_035082.1	8999482	.	G	T	.	.	MAF_INRAE=11.667
NC_035082.1	8999484	.	A	T	.	.	MAF_INRAE=9.167;MAF_USDA=8.333
NC_035082.1	8999626	.	C	T	.	.	MAF_INRAE=6.962;MAF_USDA=8.235
NC_035082.1	8999722	.	C	T	.	.	MAF_INRAE=5.063;MAF_USDA=13.529
NC_035082.1	8999785	.	G	A	.	.	MAF_USDA=5.738
NC_035082.1	8999830	.	G	A	.	.	MAF_INRAE=10.127;MAF_USDA=7.647
NC_035082.1	8999951	.	T	G	.	.	MAF_INRAE=20.253;MAF_USDA=8.235
NC_035082.1	9000238	.	T	C	.	.	MAF_USDA=2.459
NC_035082.1	9000288	.	G	A	.	.	MAF_INRAE=22.152;MAF_USDA=9.412
NC_035082.1	9000469	.	C	A	.	.	MAF_INRAE=6.329
NC_035082.1	9000664	.	T	A	.	.	MAF_INRAE=18.354;MAF_USDA=5.738
NC_035082.1	9000674	.	C	A	.	.	MAF_USDA=3.279
NC_035082.1	9000737	.	A	G	.	.	MAF_INRAE=2.5;MAF_USDA=1.639
NC_035082.1	9000749	.	T	A	.	.	MAF_USDA=4.118
NC_035082.1	9000817	.	A	G	.	.	MAF_INRAE=48.333;MAF_USDA=22.941
NC_035082.1	9000921	.	T	C	.	.	MAF_INRAE=3.333;MAF_USDA=38.824
NC_035082.1	9000935	.	A	C	.	.	MAF_USDA=2.459
NC_035082.1	9000954	.	T	C	.	.	MAF_INRAE=8.228;MAF_USDA=7.059
NC_035082.1	9001027	.	T	G	.	.	MAF_USDA=2.083
NC_035082.1	9001080	.	C	A	.	.	MAF_INRAE=16.667;MAF_USDA=6.557
NC_035082.1	9001118	.	C	T	.	.	MAF_INRAE=5.263
NC_035082.1	9001168	.	G	T	.	.	MAF_USDA=3.279
NC_035082.1	9001300	.	C	A	.	.	MAF_INRAE=16.667;MAF_USDA=7.377
NC_035082.1	9001336	.	T	C	.	.	MAF_INRAE=5.063;MAF_USDA=10.417
NC_035082.1	9001416	.	T	A	.	.	MAF_INRAE=12.658;MAF_USDA=6.471
NC_035082.1	9001511	.	G	C	.	.	MAF_INRAE=17.722;MAF_USDA=6.557
NC_035082.1	9001538	.	G	T	.	.	MAF_USDA=1.639
NC_035082.1	9001561	.	C	A	.	.	MAF_USDA=2.459
NC_035082.1	9001835	.	C	A	.	.	MAF_USDA=4.098
NC_035082.1	9001837	.	C	T	.	.	MAF_USDA=2.459
NC_035082.1	9001880	.	G	T	.	.	MAF_USDA=2.459
NC_035082.1	9001932	.	T	A	.	.	MAF_USDA=2.459
NC_035082.1	9001942	.	G	A	.	.	MAF_USDA=2.459
NC_035082.1	9001946	.	C	T	.	.	MAF_USDA=2.459
NC_035082.1	9001996	.	C	T	.	.	MAF_INRAE=4.43;MAF_USDA=1.639
NC_035082.1	9002025	.	C	T	.	.	MAF_INRAE=18.354;MAF_USDA=6.557
NC_035082.1	9002069	.	G	A	.	.	MAF_INRAE=21.519;MAF_USDA=11.176
NC_035082.1	9002111	.	T	C	.	.	MAF_USDA=1.639
NC_035082.1	9002142	.	T	C	.	.	MAF_USDA=1.639
NC_035082.1	9002177	.	G	T	.	.	MAF_USDA=2.459
NC_035082.1	9002274	.	A	C	.	.	MAF_USDA=2.459
NC_035082.1	9002318	.	C	G	.	.	MAF_USDA=4.098
NC_035082.1	9002413	.	T	A	.	.	MAF_USDA=1.639
NC_035082.1	9002415	.	T	A	.	.	MAF_INRAE=19.62;MAF_USDA=8.235
NC_035082.1	9002418	.	G	A	.	.	MAF_USDA=2.459
NC_035082.1	9002479	.	G	T	.	.	MAF_INRAE=5.833;MAF_USDA=4.098
NC_035082.1	9002527	.	T	A	.	.	MAF_USDA=2.083
NC_035082.1	9002533	.	G	T	.	.	MAF_USDA=2.459
NC_035082.1	9002585	.	T	C	.	.	MAF_INRAE=5.063
NC_035082.1	9002619	.	G	T	.	.	MAF_USDA=2.459
NC_035082.1	9002768	.	C	G	.	.	MAF_USDA=7.377
NC_035082.1	9002780	.	C	T	.	.	MAF_USDA=8.197
NC_035082.1	9002783	.	A	T	.	.	MAF_USDA=14.706
NC_035082.1	9002811	.	A	T	.	.	MAF_USDA=7.059
NC_035082.1	9002812	.	C	T	.	.	MAF_INRAE=2.5
NC_035082.1	9002813	.	G	C	.	.	MAF_USDA=8.235
NC_035082.1	9002821	.	C	G	.	.	MAF_USDA=7.059
NC_035082.1	9002841	.	T	C	.	.	MAF_USDA=4.918
NC_035082.1	9002846	.	A	C	.	.	MAF_USDA=9.836
NC_035082.1	9002931	.	A	C	.	.	MAF_USDA=2.459
NC_035082.1	9002945	.	C	A	.	.	MAF_INRAE=5.063;MAF_USDA=4.118
NC_035082.1	9002970	.	T	A	.	.	MAF_INRAE=18.354;MAF_USDA=6.471
NC_035082.1	9002978	.	G	A	.	.	MAF_INRAE=8.228;MAF_USDA=4.706
NC_035082.1	9002999	.	C	T	.	.	MAF_INRAE=13.333
NC_035082.1	9003069	.	C	G	.	.	MAF_USDA=2.459
NC_035082.1	9003070	.	A	C	.	.	MAF_USDA=2.459
NC_035082.1	9003071	.	A	G	.	.	MAF_INRAE=5.063;MAF_USDA=1.639
NC_035082.1	9003090	.	C	A	.	.	MAF_USDA=2.459
NC_035082.1	9003140	.	C	T	.	.	MAF_USDA=3.279
NC_035082.1	9003145	.	C	A	.	.	MAF_USDA=2.459
NC_035082.1	9003186	.	C	T	.	.	MAF_USDA=2.459
NC_035082.1	9003202	.	G	A	.	.	MAF_USDA=1.639
NC_035082.1	9003231	.	C	T	.	.	MAF_INRAE=5.696;MAF_USDA=4.098
NC_035082.1	9003232	.	G	A	.	.	MAF_INRAE=16.456;MAF_USDA=14.118
NC_035082.1	9003236	.	T	A	.	.	MAF_INRAE=20.0;MAF_USDA=12.353
NC_035082.1	9003251	.	G	A	.	.	MAF_USDA=2.083
NC_035082.1	9003257	.	G	A	.	.	MAF_INRAE=15.823;MAF_USDA=14.706
NC_035082.1	9003302	.	A	T	.	.	MAF_INRAE=6.962;MAF_USDA=40.588
NC_035082.1	9003320	.	A	G	.	.	MAF_USDA=2.459
NC_035082.1	9003322	.	G	A	.	.	MAF_USDA=2.459
NC_035082.1	9003365	.	G	A	.	.	MAF_USDA=1.639
NC_035082.1	9003380	.	C	T	.	.	MAF_USDA=1.639
NC_035082.1	9003403	.	G	A	.	.	MAF_USDA=4.098
NC_035082.1	9003405	.	C	T	.	.	MAF_USDA=1.639
NC_035082.1	9003479	.	C	T	.	.	MAF_INRAE=2.5
NC_035082.1	9003542	.	G	A	.	.	MAF_INRAE=5.063;MAF_USDA=1.639
NC_035082.1	9003555	.	C	G	.	.	MAF_USDA=1.639
NC_035082.1	9003559	.	T	A	.	.	MAF_INRAE=5.696;MAF_USDA=2.459
NC_035082.1	9003587	.	T	G	.	.	MAF_USDA=2.459
NC_035082.1	9003592	.	G	A	.	.	MAF_USDA=2.459
NC_035082.1	9003699	.	T	C	.	.	MAF_INRAE=30.38;MAF_USDA=42.941
NC_035082.1	9003704	.	G	T	.	.	MAF_USDA=2.459
NC_035082.1	9003986	.	C	T	.	.	MAF_INRAE=4.167;MAF_USDA=2.5
NC_035082.1	9004001	.	C	A	.	.	MAF_INRAE=15.789;MAF_USDA=1.639
NC_035082.1	9004116	.	C	A	.	.	MAF_USDA=17.213
NC_035082.1	9004117	.	C	A	.	.	MAF_USDA=17.647
NC_035082.1	9004122	.	C	G	.	.	MAF_USDA=19.412
NC_035082.1	9004123	.	A	C	.	.	MAF_USDA=18.852
NC_035082.1	9004130	.	C	T	.	.	MAF_USDA=18.824
NC_035082.1	9004184	.	G	A	.	.	MAF_USDA=1.639
NC_035082.1	9004217	.	G	A	.	.	MAF_INRAE=31.013;MAF_USDA=41.765
NC_035082.1	9004220	.	A	C	.	.	MAF_USDA=1.639
NC_035082.1	9004221	.	G	A	.	.	MAF_USDA=2.459
NC_035082.1	9004234	.	G	T	.	.	MAF_USDA=2.941
NC_035082.1	9004244	.	A	T	.	.	MAF_INRAE=22.785;MAF_USDA=8.824
NC_035082.1	9004317	.	T	G	.	.	MAF_USDA=1.639
NC_035082.1	9004413	.	C	G	.	.	MAF_INRAE=2.5;MAF_USDA=7.647
NC_035082.1	9004491	.	C	A	.	.	MAF_INRAE=3.165;MAF_USDA=14.583
NC_035082.1	9004629	.	C	T	.	.	MAF_USDA=4.167
NC_035082.1	9004679	.	C	T	.	.	MAF_INRAE=1.667;MAF_USDA=10.417
NC_035082.1	9004680	.	G	A	.	.	MAF_INRAE=1.667;MAF_USDA=8.333
NC_035082.1	9004688	.	G	A	.	.	MAF_USDA=1.639
NC_035082.1	9004803	.	G	A	.	.	MAF_USDA=2.353
NC_035082.1	9004853	.	G	A	.	.	MAF_INRAE=2.5;MAF_USDA=18.824
NC_035082.1	9004873	.	T	C	.	.	MAF_INRAE=8.861;MAF_USDA=7.377
NC_035082.1	9004900	.	G	A	.	.	MAF_INRAE=18.354;MAF_USDA=6.557
NC_035082.1	9004914	.	A	G	.	.	MAF_INRAE=2.5
NC_035082.1	9004957	.	A	C	.	.	MAF_INRAE=6.962;MAF_USDA=40.0
NC_035082.1	9005033	.	G	T	.	.	MAF_INRAE=17.722;MAF_USDA=6.557
NC_035082.1	9005135	.	G	T	.	.	MAF_USDA=4.167
NC_035082.1	9005228	.	C	A	.	.	MAF_USDA=1.639
NC_035082.1	9005300	.	G	T	.	.	MAF_INRAE=5.696;MAF_USDA=8.197
NC_035082.1	9005343	.	A	T	.	.	MAF_USDA=2.459
NC_035082.1	9005348	.	G	A	.	.	MAF_USDA=2.459
NC_035082.1	9005452	.	A	G	.	.	MAF_INRAE=7.595;MAF_USDA=4.706
NC_035082.1	9005495	.	G	A	.	.	MAF_INRAE=17.089;MAF_USDA=11.176
NC_035082.1	9005799	.	C	T	.	.	MAF_INRAE=18.354;MAF_USDA=6.557
NC_035082.1	9005821	.	G	T	.	.	MAF_USDA=2.459
NC_035082.1	9005904	.	T	G	.	.	MAF_USDA=2.459
NC_035082.1	9006014	.	T	C	.	.	MAF_USDA=2.459
NC_035082.1	9006030	.	G	A	.	.	MAF_INRAE=5.063;MAF_USDA=4.118
NC_035082.1	9006052	.	C	A	.	.	MAF_USDA=2.459
NC_035082.1	9006069	.	T	G	.	.	MAF_USDA=2.459
NC_035082.1	9006070	.	A	T	.	.	MAF_USDA=2.459
NC_035082.1	9006136	.	A	T	.	.	MAF_USDA=6.25
NC_035082.1	9006145	.	T	C	.	.	MAF_USDA=2.459
NC_035082.1	9006279	.	T	C	.	.	MAF_USDA=2.459
NC_035082.1	9006291	.	A	C	.	.	MAF_USDA=1.639
NC_035082.1	9006296	.	C	A	.	.	MAF_INRAE=15.823;MAF_USDA=10.0
NC_035082.1	9006314	.	A	G	.	.	MAF_INRAE=17.089;MAF_USDA=18.235
NC_035082.1	9006378	.	A	T	.	.	MAF_INRAE=5.063;MAF_USDA=12.5
NC_035082.1	9006438	.	G	A	.	.	MAF_USDA=1.639
NC_035082.1	9006584	.	T	C	.	.	MAF_INRAE=7.595;MAF_USDA=4.706
NC_035082.1	9006586	.	A	T	.	.	MAF_INRAE=6.329;MAF_USDA=37.647
NC_035082.1	9006684	.	C	T	.	.	MAF_INRAE=6.329;MAF_USDA=4.167
NC_035082.1	9006686	.	C	G	.	.	MAF_USDA=1.639
NC_035082.1	9006728	.	T	G	.	.	MAF_INRAE=6.667;MAF_USDA=7.377
NC_035082.1	9006756	.	C	T	.	.	MAF_INRAE=5.696;MAF_USDA=4.098
NC_035082.1	9006871	.	C	T	.	.	MAF_INRAE=7.595;MAF_USDA=4.706
NC_035082.1	9006971	.	G	T	.	.	MAF_USDA=10.0
NC_035082.1	9006977	.	T	C	.	.	MAF_INRAE=9.167;MAF_USDA=4.918
NC_035082.1	9007039	.	T	G	.	.	MAF_USDA=29.412
NC_035082.1	9007118	.	C	G	.	.	MAF_USDA=3.279
NC_035082.1	9007228	.	A	C	.	.	MAF_USDA=3.279
NC_035082.1	9007244	.	A	C	.	.	MAF_INRAE=43.671;MAF_USDA=23.529
NC_035082.1	9007250	.	T	C	.	.	MAF_INRAE=2.5;MAF_USDA=22.917
NC_035082.1	9007345	.	C	A	.	.	MAF_INRAE=1.667
NC_035082.1	9007381	.	C	A	.	.	MAF_INRAE=18.354;MAF_USDA=4.918
NC_035082.1	9007477	.	C	T	.	.	MAF_USDA=4.918
NC_035082.1	9007633	.	T	G	.	.	MAF_INRAE=17.089;MAF_USDA=14.706
NC_035082.1	9007927	.	C	A	.	.	MAF_INRAE=17.089;MAF_USDA=14.706
NC_035082.1	9007937	.	G	C	.	.	MAF_USDA=2.459
NC_035082.1	9008037	.	G	A	.	.	MAF_INRAE=17.089;MAF_USDA=14.118
NC_035082.1	9008125	.	A	T	.	.	MAF_INRAE=17.722;MAF_USDA=13.529
NC_035082.1	9008152	.	A	G	.	.	MAF_INRAE=1.667
NC_035082.1	9008182	.	A	C	.	.	MAF_INRAE=49.367;MAF_USDA=25.882
NC_035082.1	9008320	.	G	A	.	.	MAF_USDA=1.639
NC_035082.1	9008347	.	G	A	.	.	MAF_INRAE=17.089;MAF_USDA=14.706
NC_035082.1	9008356	.	T	C	.	.	MAF_USDA=1.639
NC_035082.1	9008408	.	T	A	.	.	MAF_INRAE=2.5;MAF_USDA=4.918
NC_035082.1	9008409	.	T	A	.	.	MAF_INRAE=5.063;MAF_USDA=8.824
NC_035082.1	9008410	.	T	A	.	.	MAF_INRAE=5.0;MAF_USDA=7.059
NC_035082.1	9008420	.	T	G	.	.	MAF_INRAE=8.228;MAF_USDA=4.706
NC_035082.1	9008439	.	C	G	.	.	MAF_USDA=1.639
NC_035082.1	9008470	.	C	G	.	.	MAF_USDA=1.639
NC_035082.1	9008504	.	T	G	.	.	MAF_INRAE=10.526
NC_035082.1	9008574	.	T	C	.	.	MAF_USDA=7.647
NC_035082.1	9008709	.	G	A	.	.	MAF_INRAE=2.5
NC_035082.1	9008824	.	T	C	.	.	MAF_INRAE=10.127;MAF_USDA=1.765
NC_035082.1	9008836	.	A	T	.	.	MAF_INRAE=5.696;MAF_USDA=7.647
NC_035082.1	9008996	.	C	A	.	.	MAF_INRAE=5.0;MAF_USDA=19.412
NC_035082.1	9009011	.	A	G	.	.	MAF_INRAE=2.5
NC_035082.1	9009013	.	G	A	.	.	MAF_INRAE=2.5;MAF_USDA=9.016
NC_035082.1	9009018	.	C	G	.	.	MAF_INRAE=23.333;MAF_USDA=5.738
NC_035082.1	9009032	.	A	C	.	.	MAF_INRAE=2.5;MAF_USDA=15.574
NC_035082.1	9009064	.	T	A	.	.	MAF_INRAE=1.667;MAF_USDA=2.083
NC_035082.1	9009065	.	C	A	.	.	MAF_INRAE=2.5
NC_035082.1	9009074	.	T	A	.	.	MAF_INRAE=1.667;MAF_USDA=14.583
NC_035082.1	9009197	.	C	A	.	.	MAF_INRAE=19.167;MAF_USDA=41.667
NC_035082.1	9009200	.	T	C	.	.	MAF_INRAE=18.333
NC_035082.1	9009229	.	T	A	.	.	MAF_INRAE=6.667;MAF_USDA=33.333
NC_035082.1	9009233	.	G	A	.	.	MAF_USDA=2.459
NC_035082.1	9009277	.	C	T	.	.	MAF_INRAE=2.5;MAF_USDA=11.765
NC_035082.1	9009304	.	T	G	.	.	MAF_INRAE=6.962;MAF_USDA=4.118
NC_035082.1	9009482	.	G	C	.	.	MAF_INRAE=3.165;MAF_USDA=22.917
NC_035082.1	9009589	.	C	T	.	.	MAF_USDA=1.639
NC_035082.1	9009643	.	G	A	.	.	MAF_INRAE=3.165;MAF_USDA=11.176
NC_035082.1	9009646	.	G	A	.	.	MAF_INRAE=1.667
NC_035082.1	9009647	.	A	T	.	.	MAF_INRAE=1.667
NC_035082.1	9009730	.	G	T	.	.	MAF_INRAE=4.167;MAF_USDA=9.412
NC_035082.1	9009751	.	T	C	.	.	MAF_USDA=25.0
NC_035082.1	9009752	.	G	A	.	.	MAF_USDA=27.083
NC_035082.1	9009789	.	G	C	.	.	MAF_INRAE=2.5;MAF_USDA=11.765
NC_035082.1	9009820	.	T	C	.	.	MAF_USDA=34.706
NC_035082.1	9009824	.	G	A	.	.	MAF_USDA=34.706
NC_035082.1	9009847	.	G	A	.	.	MAF_INRAE=16.667;MAF_USDA=7.059
NC_035082.1	9009998	.	C	T	.	.	MAF_INRAE=7.595;MAF_USDA=6.25
NC_035082.1	9010068	.	A	C	.	.	MAF_INRAE=10.127;MAF_USDA=1.765
NC_035082.1	9010125	.	A	T	.	.	MAF_INRAE=3.333;MAF_USDA=9.412
NC_035082.1	9010212	.	G	A	.	.	MAF_USDA=6.557
NC_035082.1	9010276	.	T	A	.	.	MAF_INRAE=3.165;MAF_USDA=11.765
NC_035082.1	9010324	.	A	T	.	.	MAF_INRAE=3.165;MAF_USDA=11.176
NC_035082.1	9010348	.	T	G	.	.	MAF_INRAE=3.165;MAF_USDA=11.176
NC_035082.1	9010367	.	G	C	.	.	MAF_INRAE=5.063;MAF_USDA=6.557
NC_035082.1	9010389	.	T	G	.	.	MAF_INRAE=6.667;MAF_USDA=6.557
NC_035082.1	9010425	.	T	C	.	.	MAF_INRAE=5.063;MAF_USDA=7.229
NC_035082.1	9010435	.	G	T	.	.	MAF_INRAE=3.165;MAF_USDA=9.756
NC_035082.1	9010440	.	G	A	.	.	MAF_INRAE=5.063;MAF_USDA=8.333
NC_035082.1	9010443	.	T	C	.	.	MAF_INRAE=16.667;MAF_USDA=7.5
NC_035082.1	9010473	.	A	C	.	.	MAF_INRAE=15.789;MAF_USDA=1.667
NC_035082.1	9010474	.	A	G	.	.	MAF_USDA=1.667
NC_035082.1	9010480	.	G	A	.	.	MAF_USDA=1.639
NC_035082.1	9010590	.	A	T	.	.	MAF_USDA=2.5
NC_035082.1	9010622	.	C	A	.	.	MAF_USDA=13.095
NC_035082.1	9010861	.	T	C	.	.	MAF_USDA=2.459
NC_035082.1	9010904	.	T	G	.	.	MAF_INRAE=8.228;MAF_USDA=10.588
NC_035082.1	9010952	.	G	T	.	.	MAF_INRAE=15.789;MAF_USDA=2.459
NC_035082.1	9010961	.	A	T	.	.	MAF_INRAE=3.165;MAF_USDA=1.176
NC_035082.1	9010964	.	C	T	.	.	MAF_INRAE=2.5
NC_035082.1	9011005	.	A	G	.	.	MAF_INRAE=2.5
NC_035082.1	9011014	.	C	A	.	.	MAF_INRAE=2.5
NC_035082.1	9011130	.	G	T	.	.	MAF_INRAE=2.5
NC_035082.1	9011373	.	C	T	.	.	MAF_INRAE=5.063
NC_035082.1	9011467	.	G	T	.	.	MAF_USDA=4.706
NC_035082.1	9011573	.	C	T	.	.	MAF_USDA=2.083
NC_035082.1	9011609	.	C	T	.	.	MAF_USDA=10.417
NC_035082.1	9011672	.	T	C	.	.	MAF_INRAE=16.667;MAF_USDA=8.197
NC_035082.1	9011695	.	T	A	.	.	MAF_INRAE=16.667
NC_035082.1	9011698	.	C	G	.	.	MAF_INRAE=16.667
NC_035082.1	9011727	.	G	C	.	.	MAF_INRAE=2.5
NC_035082.1	9011767	.	A	C	.	.	MAF_INRAE=2.5
NC_035082.1	9011769	.	G	A	.	.	MAF_INRAE=16.667;MAF_USDA=7.377
NC_035082.1	9011777	.	G	A	.	.	MAF_INRAE=18.354;MAF_USDA=5.738
NC_035082.1	9011951	.	C	T	.	.	MAF_USDA=8.824
NC_035082.1	9011964	.	G	A	.	.	MAF_INRAE=2.5;MAF_USDA=17.059
NC_035082.1	9011978	.	T	A	.	.	MAF_USDA=2.941
NC_035082.1	9012105	.	C	A	.	.	MAF_INRAE=1.667;MAF_USDA=9.412
NC_035082.1	9012179	.	G	A	.	.	MAF_INRAE=1.667;MAF_USDA=10.0
NC_035082.1	9012191	.	G	A	.	.	MAF_INRAE=10.127;MAF_USDA=1.176
NC_035082.1	9012407	.	C	G	.	.	MAF_USDA=2.459
NC_035082.1	9012451	.	C	T	.	.	MAF_INRAE=19.62;MAF_USDA=15.294
NC_035082.1	9012541	.	G	T	.	.	MAF_INRAE=10.127;MAF_USDA=1.765
NC_035082.1	9012566	.	C	T	.	.	MAF_INRAE=10.127;MAF_USDA=1.765
NC_035082.1	9012592	.	G	A	.	.	MAF_INRAE=29.747;MAF_USDA=10.588
NC_035082.1	9012654	.	A	T	.	.	MAF_USDA=1.639
NC_035082.1	9012962	.	A	G	.	.	MAF_INRAE=2.5
NC_035082.1	9012996	.	T	C	.	.	MAF_INRAE=29.747;MAF_USDA=10.0
NC_035082.1	9013000	.	G	A	.	.	MAF_USDA=4.118
NC_035082.1	9013043	.	T	G	.	.	MAF_INRAE=5.063
NC_035082.1	9013231	.	T	C	.	.	MAF_INRAE=29.747;MAF_USDA=9.412
NC_035082.1	9013233	.	A	G	.	.	MAF_INRAE=32.5;MAF_USDA=9.412
NC_035082.1	9013255	.	C	T	.	.	MAF_INRAE=5.696;MAF_USDA=7.647
NC_035082.1	9013313	.	C	T	.	.	MAF_INRAE=6.667;MAF_USDA=4.098
NC_035082.1	9013332	.	A	C	.	.	MAF_INRAE=29.747;MAF_USDA=9.412
NC_035082.1	9013417	.	G	T	.	.	MAF_INRAE=16.667;MAF_USDA=6.557
NC_035082.1	9013433	.	C	A	.	.	MAF_INRAE=29.747;MAF_USDA=9.524
NC_035082.1	9013479	.	T	A	.	.	MAF_USDA=2.459
NC_035082.1	9013489	.	A	C	.	.	MAF_INRAE=29.747;MAF_USDA=9.412
NC_035082.1	9013524	.	T	G	.	.	MAF_INRAE=29.747;MAF_USDA=9.412
NC_035082.1	9013568	.	A	G	.	.	MAF_INRAE=16.667;MAF_USDA=7.377
NC_035082.1	9013594	.	G	A	.	.	MAF_INRAE=16.667;MAF_USDA=7.377
NC_035082.1	9013614	.	T	A	.	.	MAF_INRAE=29.747;MAF_USDA=9.412
NC_035082.1	9013670	.	A	T	.	.	MAF_INRAE=15.789;MAF_USDA=3.279
NC_035082.1	9013684	.	C	T	.	.	MAF_INRAE=29.747;MAF_USDA=8.824
NC_035082.1	9013726	.	G	A	.	.	MAF_USDA=2.459
NC_035082.1	9013779	.	A	C	.	.	MAF_INRAE=20.253;MAF_USDA=13.115
NC_035082.1	9013798	.	G	A	.	.	MAF_USDA=5.738
NC_035082.1	9013804	.	G	A	.	.	MAF_INRAE=16.667;MAF_USDA=7.377
NC_035082.1	9013817	.	T	A	.	.	MAF_INRAE=5.063;MAF_USDA=6.557
NC_035082.1	9013819	.	A	G	.	.	MAF_INRAE=3.333;MAF_USDA=6.557
NC_035082.1	9013826	.	G	C	.	.	MAF_INRAE=16.667;MAF_USDA=6.557
NC_035082.1	9014037	.	G	C	.	.	MAF_INRAE=29.747;MAF_USDA=9.412
NC_035082.1	9014089	.	A	G	.	.	MAF_INRAE=10.127;MAF_USDA=1.639
NC_035082.1	9014124	.	A	G	.	.	MAF_INRAE=29.114;MAF_USDA=9.412
NC_035082.1	9014157	.	A	C	.	.	MAF_INRAE=29.114;MAF_USDA=8.824
NC_035082.1	9014175	.	G	T	.	.	MAF_USDA=2.459
NC_035082.1	9014220	.	T	G	.	.	MAF_INRAE=29.747;MAF_USDA=9.412
NC_035082.1	9014377	.	C	T	.	.	MAF_INRAE=10.526;MAF_USDA=5.738
NC_035082.1	9014384	.	C	T	.	.	MAF_USDA=9.412
NC_035082.1	9014399	.	T	C	.	.	MAF_USDA=4.918
NC_035082.1	9014673	.	C	T	.	.	MAF_USDA=4.918
NC_035082.1	9014680	.	T	C	.	.	MAF_USDA=30.0
NC_035082.1	9014767	.	T	C	.	.	MAF_INRAE=1.667
NC_035082.1	9014796	.	C	G	.	.	MAF_INRAE=29.747;MAF_USDA=8.824
NC_035082.1	9014797	.	G	T	.	.	MAF_INRAE=17.722;MAF_USDA=9.016
NC_035082.1	9014817	.	G	T	.	.	MAF_INRAE=16.456;MAF_USDA=9.412
NC_035082.1	9014912	.	C	A	.	.	MAF_INRAE=29.747;MAF_USDA=9.412
NC_035082.1	9014968	.	C	T	.	.	MAF_INRAE=24.684;MAF_USDA=17.059
NC_035082.1	9015009	.	G	T	.	.	MAF_INRAE=5.063;MAF_USDA=8.235
NC_035082.1	9015043	.	C	T	.	.	MAF_USDA=6.471
NC_035082.1	9015222	.	G	T	.	.	MAF_INRAE=11.392;MAF_USDA=4.706
NC_035082.1	9015279	.	A	T	.	.	MAF_USDA=4.706
NC_035082.1	9015297	.	C	T	.	.	MAF_INRAE=15.833;MAF_USDA=7.377
NC_035082.1	9015340	.	A	G	.	.	MAF_INRAE=29.114;MAF_USDA=12.941
NC_035082.1	9015425	.	A	G	.	.	MAF_USDA=2.941
NC_035082.1	9015477	.	C	T	.	.	MAF_INRAE=5.063
NC_035082.1	9015495	.	T	A	.	.	MAF_INRAE=5.696;MAF_USDA=14.706
NC_035082.1	9015547	.	T	G	.	.	MAF_USDA=3.279
NC_035082.1	9015579	.	C	G	.	.	MAF_USDA=2.459
NC_035082.1	9015618	.	C	T	.	.	MAF_INRAE=16.456;MAF_USDA=8.824
NC_035082.1	9015696	.	A	T	.	.	MAF_INRAE=18.354;MAF_USDA=6.557
NC_035082.1	9015700	.	A	C	.	.	MAF_USDA=3.279
NC_035082.1	9015718	.	T	C	.	.	MAF_INRAE=27.848;MAF_USDA=13.529
NC_035082.1	9015724	.	A	G	.	.	MAF_INRAE=16.456;MAF_USDA=8.824
NC_035082.1	9015734	.	G	T	.	.	MAF_INRAE=16.456;MAF_USDA=10.656
NC_035082.1	9015760	.	A	T	.	.	MAF_INRAE=5.063;MAF_USDA=7.647
NC_035082.1	9015770	.	A	G	.	.	MAF_INRAE=5.063
NC_035082.1	9015835	.	G	T	.	.	MAF_INRAE=3.165;MAF_USDA=7.059
NC_035082.1	9015922	.	G	T	.	.	MAF_INRAE=11.392;MAF_USDA=4.706
NC_035082.1	9015962	.	A	T	.	.	MAF_INRAE=27.848;MAF_USDA=14.706
NC_035082.1	9015963	.	T	G	.	.	MAF_INRAE=28.333;MAF_USDA=14.706
NC_035082.1	9015974	.	C	T	.	.	MAF_INRAE=10.759;MAF_USDA=18.824
NC_035082.1	9015987	.	C	T	.	.	MAF_USDA=4.706
NC_035082.1	9016055	.	G	A	.	.	MAF_INRAE=27.848;MAF_USDA=14.118
NC_035082.1	9016071	.	A	G	.	.	MAF_INRAE=27.848;MAF_USDA=14.118
NC_035082.1	9016075	.	A	T	.	.	MAF_INRAE=28.333;MAF_USDA=14.118
NC_035082.1	9016082	.	T	G	.	.	MAF_INRAE=28.481;MAF_USDA=14.118
NC_035082.1	9016087	.	T	C	.	.	MAF_INRAE=27.848;MAF_USDA=14.118
NC_035082.1	9016103	.	A	C	.	.	MAF_INRAE=27.848;MAF_USDA=13.529
NC_035082.1	9016161	.	A	G	.	.	MAF_USDA=1.639
NC_035082.1	9016163	.	A	G	.	.	MAF_INRAE=27.848;MAF_USDA=14.118
NC_035082.1	9016305	.	A	T	.	.	MAF_INRAE=15.789;MAF_USDA=2.459
NC_035082.1	9016306	.	C	A	.	.	MAF_INRAE=15.833;MAF_USDA=7.377
NC_035082.1	9016344	.	T	C	.	.	MAF_USDA=4.706
NC_035082.1	9016365	.	A	G	.	.	MAF_USDA=3.279
NC_035082.1	9016390	.	T	C	.	.	MAF_INRAE=27.848;MAF_USDA=12.941
NC_035082.1	9016396	.	C	A	.	.	MAF_INRAE=16.667;MAF_USDA=7.377
NC_035082.1	9016415	.	G	A	.	.	MAF_USDA=2.459
NC_035082.1	9016471	.	C	A	.	.	MAF_INRAE=3.165;MAF_USDA=16.667
NC_035082.1	9016476	.	C	T	.	.	MAF_INRAE=10.127;MAF_USDA=6.25
NC_035082.1	9016477	.	C	G	.	.	MAF_INRAE=10.0;MAF_USDA=6.25
NC_035082.1	9016484	.	T	C	.	.	MAF_USDA=1.639
NC_035082.1	9016506	.	C	T	.	.	MAF_USDA=2.459
NC_035082.1	9016530	.	A	G	.	.	MAF_USDA=1.639
NC_035082.1	9016720	.	G	T	.	.	MAF_USDA=34.783
NC_035082.1	9016722	.	A	C	.	.	MAF_USDA=13.636
NC_035082.1	9018328	.	A	C	.	.	MAF_USDA=27.083
NC_035082.1	9018444	.	T	C	.	.	MAF_USDA=2.083
NC_035082.1	9018554	.	G	A	.	.	MAF_INRAE=4.167;MAF_USDA=14.583
NC_035082.1	9018585	.	C	G	.	.	MAF_USDA=6.25
NC_035082.1	9018586	.	C	A	.	.	MAF_USDA=6.25
NC_035082.1	9018640	.	T	A	.	.	MAF_INRAE=16.456;MAF_USDA=11.475
NC_035082.1	9018641	.	G	A	.	.	MAF_INRAE=16.667;MAF_USDA=11.475
NC_035082.1	9018740	.	A	G	.	.	MAF_INRAE=11.392;MAF_USDA=4.118
NC_035082.1	9018862	.	C	A	.	.	MAF_INRAE=11.392;MAF_USDA=4.118
NC_035082.1	9018876	.	C	T	.	.	MAF_INRAE=3.165;MAF_USDA=7.059
NC_035082.1	9018975	.	T	A	.	.	MAF_INRAE=5.696;MAF_USDA=2.459
NC_035082.1	9019120	.	T	C	.	.	MAF_INRAE=11.392;MAF_USDA=4.706
NC_035082.1	9019128	.	G	T	.	.	MAF_USDA=1.639
NC_035082.1	9019172	.	C	T	.	.	MAF_INRAE=17.722;MAF_USDA=6.557
NC_035082.1	9019273	.	T	A	.	.	MAF_USDA=6.25
NC_035082.1	9019316	.	A	C	.	.	MAF_INRAE=1.667
NC_035082.1	9019365	.	G	A	.	.	MAF_USDA=10.0
NC_035082.1	9019454	.	A	T	.	.	MAF_INRAE=5.063;MAF_USDA=8.235
NC_035082.1	9019491	.	T	A	.	.	MAF_INRAE=1.667
NC_035082.1	9019591	.	C	T	.	.	MAF_INRAE=10.759;MAF_USDA=11.765
NC_035082.1	9019628	.	A	C	.	.	MAF_INRAE=11.392;MAF_USDA=4.118
NC_035082.1	9019685	.	G	A	.	.	MAF_INRAE=6.329;MAF_USDA=4.167
NC_035082.1	9019697	.	C	A	.	.	MAF_USDA=2.459
NC_035082.1	9019712	.	A	G	.	.	MAF_INRAE=5.063
NC_035082.1	9019817	.	T	C	.	.	MAF_USDA=1.639
NC_035082.1	9019853	.	G	A	.	.	MAF_USDA=9.412
NC_035082.1	9019858	.	C	T	.	.	MAF_INRAE=11.392;MAF_USDA=5.294
NC_035082.1	9019967	.	T	C	.	.	MAF_INRAE=2.5;MAF_USDA=16.471
NC_035082.1	9019992	.	C	T	.	.	MAF_USDA=3.279
NC_035082.1	9019994	.	G	T	.	.	MAF_INRAE=10.833;MAF_USDA=4.118
NC_035082.1	9020063	.	A	G	.	.	MAF_INRAE=11.392;MAF_USDA=4.706
NC_035082.1	9020084	.	G	T	.	.	MAF_USDA=1.639
NC_035082.1	9020085	.	T	G	.	.	MAF_USDA=5.738
NC_035082.1	9020090	.	G	T	.	.	MAF_USDA=8.824
NC_035082.1	9020100	.	T	C	.	.	MAF_INRAE=3.165;MAF_USDA=7.059
NC_035082.1	9020151	.	A	G	.	.	MAF_INRAE=10.526;MAF_USDA=4.706
NC_035082.1	9020227	.	C	T	.	.	MAF_INRAE=40.506;MAF_USDA=37.059
NC_035082.1	9020263	.	G	A	.	.	MAF_INRAE=18.354;MAF_USDA=5.738
NC_035082.1	9020265	.	G	A	.	.	MAF_INRAE=10.759;MAF_USDA=4.706
NC_035082.1	9020267	.	T	C	.	.	MAF_INRAE=10.833;MAF_USDA=4.706
NC_035082.1	9020297	.	T	C	.	.	MAF_USDA=1.639
NC_035082.1	9020320	.	T	A	.	.	MAF_USDA=6.25
NC_035082.1	9020364	.	C	G	.	.	MAF_USDA=2.459
NC_035082.1	9020376	.	T	C	.	.	MAF_INRAE=11.392;MAF_USDA=4.706
NC_035082.1	9020383	.	G	A	.	.	MAF_USDA=1.639
NC_035082.1	9020392	.	G	A	.	.	MAF_INRAE=20.253;MAF_USDA=11.176
NC_035082.1	9020533	.	G	A	.	.	MAF_INRAE=11.392;MAF_USDA=4.706
NC_035082.1	9020586	.	G	T	.	.	MAF_INRAE=11.392;MAF_USDA=4.706
NC_035082.1	9020587	.	G	A	.	.	MAF_INRAE=20.253;MAF_USDA=9.412
NC_035082.1	9020599	.	C	A	.	.	MAF_INRAE=11.392;MAF_USDA=4.706
NC_035082.1	9020603	.	T	A	.	.	MAF_INRAE=2.5
NC_035082.1	9020604	.	T	A	.	.	MAF_INRAE=11.392;MAF_USDA=4.706
NC_035082.1	9020605	.	T	A	.	.	MAF_INRAE=11.667;MAF_USDA=4.706
NC_035082.1	9020606	.	A	T	.	.	MAF_INRAE=5.063
NC_035082.1	9020620	.	G	A	.	.	MAF_INRAE=11.392;MAF_USDA=4.706
NC_035082.1	9020663	.	C	T	.	.	MAF_INRAE=11.392;MAF_USDA=6.471
NC_035082.1	9020709	.	A	G	.	.	MAF_INRAE=11.392;MAF_USDA=6.25
NC_035082.1	9020742	.	C	T	.	.	MAF_USDA=1.639
NC_035082.1	9020814	.	A	G	.	.	MAF_INRAE=11.392;MAF_USDA=4.706
NC_035082.1	9020908	.	A	C	.	.	MAF_INRAE=11.392;MAF_USDA=4.706
NC_035082.1	9020934	.	A	C	.	.	MAF_INRAE=3.165;MAF_USDA=7.059
NC_035082.1	9020936	.	C	A	.	.	MAF_INRAE=12.5;MAF_USDA=11.765
NC_035082.1	9020957	.	T	A	.	.	MAF_INRAE=11.392;MAF_USDA=4.706
NC_035082.1	9020966	.	C	T	.	.	MAF_INRAE=11.392;MAF_USDA=4.706
NC_035082.1	9020981	.	A	T	.	.	MAF_INRAE=2.5
NC_035082.1	9021040	.	C	T	.	.	MAF_USDA=1.639
NC_035082.1	9021060	.	T	G	.	.	MAF_INRAE=11.392;MAF_USDA=4.706
NC_035082.1	9021089	.	A	T	.	.	MAF_INRAE=10.526
NC_035082.1	9021107	.	A	G	.	.	MAF_USDA=1.667
NC_035082.1	9021110	.	C	A	.	.	MAF_USDA=5.0
NC_035082.1	9021113	.	C	T	.	.	MAF_INRAE=11.392;MAF_USDA=7.229
NC_035082.1	9021186	.	C	T	.	.	MAF_USDA=4.118
NC_035082.1	9021258	.	G	A	.	.	MAF_INRAE=37.342;MAF_USDA=35.882
NC_035082.1	9021274	.	G	A	.	.	MAF_INRAE=32.5;MAF_USDA=34.118
NC_035082.1	9021280	.	T	C	.	.	MAF_INRAE=11.667;MAF_USDA=5.294
NC_035082.1	9021387	.	T	C	.	.	MAF_INRAE=1.667
NC_035082.1	9021534	.	C	T	.	.	MAF_INRAE=10.759;MAF_USDA=4.706
NC_035082.1	9021638	.	G	A	.	.	MAF_INRAE=16.456;MAF_USDA=16.471
NC_035082.1	9021650	.	T	A	.	.	MAF_INRAE=18.354;MAF_USDA=6.557
NC_035082.1	9021708	.	A	G	.	.	MAF_INRAE=11.392;MAF_USDA=4.706
NC_035082.1	9021849	.	C	T	.	.	MAF_INRAE=3.165;MAF_USDA=5.294
NC_035082.1	9021876	.	A	C	.	.	MAF_INRAE=3.165;MAF_USDA=8.235
NC_035082.1	9021983	.	G	A	.	.	MAF_INRAE=10.127;MAF_USDA=1.176
NC_035082.1	9022033	.	A	T	.	.	MAF_INRAE=11.392;MAF_USDA=4.706
NC_035082.1	9022120	.	T	C	.	.	MAF_INRAE=11.392;MAF_USDA=4.706
NC_035082.1	9022176	.	T	A	.	.	MAF_INRAE=11.392;MAF_USDA=4.118
NC_035082.1	9022185	.	C	T	.	.	MAF_INRAE=48.734;MAF_USDA=48.824
NC_035082.1	9022212	.	C	T	.	.	MAF_INRAE=3.165;MAF_USDA=8.235
NC_035082.1	9022291	.	G	A	.	.	MAF_INRAE=3.165;MAF_USDA=16.667
NC_035082.1	9022361	.	T	G	.	.	MAF_INRAE=11.392;MAF_USDA=5.294
NC_035082.1	9022456	.	C	T	.	.	MAF_INRAE=2.5
NC_035082.1	9022462	.	C	T	.	.	MAF_INRAE=5.063;MAF_USDA=8.235
NC_035082.1	9022505	.	C	T	.	.	MAF_INRAE=3.165;MAF_USDA=18.75
NC_035082.1	9022508	.	G	A	.	.	MAF_USDA=8.824
NC_035082.1	9022531	.	C	T	.	.	MAF_INRAE=5.063;MAF_USDA=5.882
NC_035082.1	9022602	.	G	T	.	.	MAF_USDA=2.941
NC_035082.1	9022646	.	C	A	.	.	MAF_INRAE=12.025;MAF_USDA=4.706
NC_035082.1	9022662	.	C	T	.	.	MAF_USDA=2.459
NC_035082.1	9022681	.	T	G	.	.	MAF_INRAE=11.667
NC_035082.1	9022693	.	C	G	.	.	MAF_USDA=4.167
NC_035082.1	9022694	.	T	G	.	.	MAF_USDA=4.167
NC_035082.1	9022698	.	G	T	.	.	MAF_INRAE=11.667;MAF_USDA=6.25
NC_035082.1	9022755	.	T	C	.	.	MAF_INRAE=37.342;MAF_USDA=22.941
NC_035082.1	9022776	.	T	G	.	.	MAF_INRAE=14.557;MAF_USDA=11.765
NC_035082.1	9022819	.	A	C	.	.	MAF_USDA=2.381
NC_035082.1	9022886	.	G	C	.	.	MAF_INRAE=44.304;MAF_USDA=28.235
NC_035082.1	9022926	.	A	T	.	.	MAF_USDA=2.459
NC_035082.1	9023011	.	G	T	.	.	MAF_INRAE=22.152;MAF_USDA=25.882
NC_035082.1	9023070	.	G	A	.	.	MAF_INRAE=11.392;MAF_USDA=5.882
NC_035082.1	9023133	.	G	C	.	.	MAF_INRAE=5.063;MAF_USDA=4.118
NC_035082.1	9023208	.	G	T	.	.	MAF_INRAE=11.392;MAF_USDA=4.706
NC_035082.1	9023224	.	A	C	.	.	MAF_INRAE=11.392;MAF_USDA=4.706
NC_035082.1	9023268	.	G	A	.	.	MAF_INRAE=10.759;MAF_USDA=4.706
NC_035082.1	9023386	.	A	C	.	.	MAF_USDA=14.118
NC_035082.1	9023405	.	G	A	.	.	MAF_INRAE=11.392;MAF_USDA=4.706
NC_035082.1	9023440	.	C	T	.	.	MAF_INRAE=3.165;MAF_USDA=5.882
NC_035082.1	9023579	.	G	A	.	.	MAF_INRAE=11.392;MAF_USDA=5.357
NC_035082.1	9023611	.	A	G	.	.	MAF_INRAE=11.392;MAF_USDA=4.167
NC_035082.1	9023663	.	T	G	.	.	MAF_INRAE=11.392;MAF_USDA=4.706
NC_035082.1	9023713	.	T	A	.	.	MAF_INRAE=18.354;MAF_USDA=6.557
NC_035082.1	9023800	.	G	T	.	.	MAF_USDA=6.557
NC_035082.1	9023806	.	G	T	.	.	MAF_USDA=4.098
NC_035082.1	9023811	.	G	T	.	.	MAF_USDA=8.197
NC_035082.1	9023812	.	C	A	.	.	MAF_USDA=4.098
NC_035082.1	9023819	.	C	T	.	.	MAF_INRAE=29.167;MAF_USDA=18.235
NC_035082.1	9023831	.	C	T	.	.	MAF_USDA=8.824
NC_035082.1	9023833	.	T	C	.	.	MAF_USDA=4.098
NC_035082.1	9023886	.	T	C	.	.	MAF_USDA=3.279
NC_035082.1	9023894	.	T	C	.	.	MAF_USDA=4.118
NC_035082.1	9023895	.	A	T	.	.	MAF_USDA=1.639
NC_035082.1	9023903	.	T	A	.	.	MAF_USDA=3.279
NC_035082.1	9023905	.	C	G	.	.	MAF_INRAE=10.759;MAF_USDA=6.25
NC_035082.1	9023907	.	T	A	.	.	MAF_USDA=3.279
NC_035082.1	9023914	.	T	C	.	.	MAF_INRAE=16.667;MAF_USDA=8.235
NC_035082.1	9023929	.	T	G	.	.	MAF_USDA=5.738
NC_035082.1	9023934	.	G	A	.	.	MAF_USDA=3.529
NC_035082.1	9023935	.	T	C	.	.	MAF_USDA=3.279
NC_035082.1	9023938	.	T	G	.	.	MAF_USDA=3.279
NC_035082.1	9023947	.	G	A	.	.	MAF_USDA=2.459
NC_035082.1	9023948	.	C	A	.	.	MAF_USDA=5.882
NC_035082.1	9023951	.	T	G	.	.	MAF_USDA=2.459
NC_035082.1	9023970	.	A	T	.	.	MAF_INRAE=5.063;MAF_USDA=4.118
NC_035082.1	9024047	.	G	A	.	.	MAF_INRAE=2.5;MAF_USDA=12.353
NC_035082.1	9024093	.	G	A	.	.	MAF_USDA=1.639
NC_035082.1	9024164	.	C	A	.	.	MAF_INRAE=10.759;MAF_USDA=18.824
NC_035082.1	9024207	.	A	G	.	.	MAF_INRAE=2.5;MAF_USDA=10.0
NC_035082.1	9024245	.	A	T	.	.	MAF_INRAE=15.833;MAF_USDA=6.557
NC_035082.1	9024261	.	TCTGTCTG	TCTGTCTT	.	.	MAF_USDA=2.083
NC_035082.1	9024268	.	G	T	.	.	MAF_USDA=2.542
NC_035082.1	9024289	.	T	G	.	.	MAF_USDA=2.941
NC_035082.1	9024330	.	C	G	.	.	MAF_INRAE=2.532;MAF_USDA=5.294
NC_035082.1	9024355	.	T	G	.	.	MAF_INRAE=4.167;MAF_USDA=12.941
NC_035082.1	9024442	.	C	T	.	.	MAF_INRAE=20.253;MAF_USDA=10.588
NC_035082.1	9024502	.	C	T	.	.	MAF_INRAE=5.696;MAF_USDA=2.459
NC_035082.1	9024599	.	T	G	.	.	MAF_INRAE=12.5;MAF_USDA=2.439
NC_035082.1	9024748	.	C	A	.	.	MAF_INRAE=3.165;MAF_USDA=5.882
NC_035082.1	9024939	.	C	A	.	.	MAF_INRAE=11.392;MAF_USDA=5.294
NC_035082.1	9025042	.	G	A	.	.	MAF_INRAE=1.667
NC_035082.1	9025050	.	G	A	.	.	MAF_INRAE=10.759;MAF_USDA=20.0
NC_035082.1	9025104	.	C	T	.	.	MAF_USDA=2.459
NC_035082.1	9025207	.	C	T	.	.	MAF_INRAE=5.063;MAF_USDA=4.706
NC_035082.1	9025290	.	T	A	.	.	MAF_INRAE=30.833
NC_035082.1	9025348	.	G	T	.	.	MAF_INRAE=11.392;MAF_USDA=4.706
NC_035082.1	9025350	.	G	T	.	.	MAF_USDA=12.353
NC_035082.1	9025427	.	G	A	.	.	MAF_USDA=2.459
NC_035082.1	9025456	.	C	A	.	.	MAF_INRAE=10.127;MAF_USDA=2.353
NC_035082.1	9025496	.	C	T	.	.	MAF_INRAE=16.667;MAF_USDA=7.377
NC_035082.1	9025511	.	A	G	.	.	MAF_INRAE=8.228;MAF_USDA=4.706
NC_035082.1	9025527	.	A	G	.	.	MAF_USDA=2.353
NC_035082.1	9025559	.	G	T	.	.	MAF_USDA=1.639
NC_035082.1	9025744	.	C	T	.	.	MAF_USDA=2.459
NC_035082.1	9025930	.	G	T	.	.	MAF_USDA=2.353
NC_035082.1	9025944	.	G	A	.	.	MAF_INRAE=5.063;MAF_USDA=4.118
NC_035082.1	9025981	.	G	C	.	.	MAF_INRAE=11.392;MAF_USDA=5.294
NC_035082.1	9026045	.	T	A	.	.	MAF_INRAE=20.253;MAF_USDA=10.0
NC_035082.1	9026091	.	C	T	.	.	MAF_INRAE=11.392;MAF_USDA=4.098
NC_035082.1	9026139	.	T	A	.	.	MAF_USDA=3.529
NC_035082.1	9026167	.	G	T	.	.	MAF_INRAE=6.329;MAF_USDA=4.167
NC_035082.1	9026186	.	A	T	.	.	MAF_USDA=5.738
NC_035082.1	9026241	.	C	A	.	.	MAF_INRAE=11.392;MAF_USDA=7.647
NC_035082.1	9026288	.	G	C	.	.	MAF_INRAE=11.392;MAF_USDA=4.706
NC_035082.1	9026356	.	C	T	.	.	MAF_INRAE=4.167;MAF_USDA=32.941
NC_035082.1	9026357	.	G	A	.	.	MAF_INRAE=11.392;MAF_USDA=4.706
NC_035082.1	9026409	.	T	C	.	.	MAF_USDA=2.41
NC_035082.1	9026410	.	C	T	.	.	MAF_USDA=2.41
NC_035082.1	9026446	.	T	C	.	.	MAF_USDA=5.422
NC_035082.1	9026450	.	T	A	.	.	MAF_INRAE=10.0
NC_035082.1	9026509	.	C	G	.	.	MAF_INRAE=11.392;MAF_USDA=5.294
NC_035082.1	9026527	.	A	G	.	.	MAF_INRAE=18.354;MAF_USDA=13.934
NC_035082.1	9026530	.	T	G	.	.	MAF_INRAE=11.392;MAF_USDA=4.706
NC_035082.1	9026607	.	A	C	.	.	MAF_INRAE=15.789;MAF_USDA=3.279
NC_035082.1	9026648	.	G	A	.	.	MAF_INRAE=5.063;MAF_USDA=4.118
NC_035082.1	9026654	.	A	C	.	.	MAF_INRAE=10.127;MAF_USDA=5.294
NC_035082.1	9026678	.	T	G	.	.	MAF_INRAE=18.354;MAF_USDA=6.557
NC_035082.1	9026685	.	C	A	.	.	MAF_USDA=1.639
NC_035082.1	9026709	.	C	T	.	.	MAF_INRAE=1.667;MAF_USDA=25.882
NC_035082.1	9026787	.	T	C	.	.	MAF_INRAE=13.291;MAF_USDA=10.588
NC_035082.1	9026795	.	C	T	.	.	MAF_INRAE=13.291;MAF_USDA=11.176
NC_035082.1	9026854	.	G	A	.	.	MAF_INRAE=12.658;MAF_USDA=12.941
NC_035082.1	9026855	.	C	T	.	.	MAF_INRAE=16.667;MAF_USDA=7.377
NC_035082.1	9026981	.	C	T	.	.	MAF_USDA=17.647
NC_035082.1	9026984	.	C	A	.	.	MAF_INRAE=13.291;MAF_USDA=11.176
NC_035082.1	9027002	.	C	T	.	.	MAF_INRAE=3.165;MAF_USDA=7.059
NC_035082.1	9027003	.	G	C	.	.	MAF_USDA=1.639
NC_035082.1	9027021	.	A	T	.	.	MAF_INRAE=37.342;MAF_USDA=12.941
NC_035082.1	9027036	.	C	A	.	.	MAF_USDA=9.412
NC_035082.1	9027049	.	G	A	.	.	MAF_USDA=6.557
NC_035082.1	9027098	.	G	A	.	.	MAF_INRAE=37.342;MAF_USDA=14.118
NC_035082.1	9027132	.	T	A	.	.	MAF_INRAE=13.291
NC_035082.1	9027199	.	A	C	.	.	MAF_USDA=2.353
NC_035082.1	9027295	.	A	G	.	.	MAF_INRAE=12.025;MAF_USDA=11.765
NC_035082.1	9027918	.	G	A	.	.	MAF_USDA=2.353
NC_035082.1	9027942	.	C	T	.	.	MAF_USDA=2.459
NC_035082.1	9027991	.	A	G	.	.	MAF_INRAE=3.165;MAF_USDA=5.294
NC_035082.1	9028041	.	T	C	.	.	MAF_USDA=2.5
NC_035082.1	9028047	.	A	C	.	.	MAF_INRAE=13.291;MAF_USDA=10.588
NC_035082.1	9028110	.	A	T	.	.	MAF_USDA=2.459
NC_035082.1	9028170	.	C	T	.	.	MAF_USDA=2.353
NC_035082.1	9028203	.	G	T	.	.	MAF_INRAE=29.114;MAF_USDA=44.706
NC_035082.1	9028210	.	C	T	.	.	MAF_INRAE=18.333;MAF_USDA=37.647
NC_035082.1	9028223	.	T	A	.	.	MAF_INRAE=15.19;MAF_USDA=5.294
NC_035082.1	9028360	.	T	C	.	.	MAF_INRAE=24.684;MAF_USDA=41.667
NC_035082.1	9028369	.	A	C	.	.	MAF_USDA=2.459
NC_035082.1	9028374	.	T	C	.	.	MAF_INRAE=24.684;MAF_USDA=15.882
NC_035082.1	9028395	.	G	T	.	.	MAF_USDA=12.941
NC_035082.1	9028419	.	G	C	.	.	MAF_USDA=3.279
NC_035082.1	9028446	.	C	G	.	.	MAF_USDA=7.059
NC_035082.1	9028481	.	A	C	.	.	MAF_USDA=6.471
NC_035082.1	9028488	.	T	G	.	.	MAF_USDA=5.294
NC_035082.1	9028504	.	C	G	.	.	MAF_INRAE=2.5
NC_035082.1	9028541	.	G	T	.	.	MAF_INRAE=15.19;MAF_USDA=5.294
NC_035082.1	9028568	.	T	A	.	.	MAF_INRAE=13.291;MAF_USDA=12.941
NC_035082.1	9028576	.	T	C	.	.	MAF_USDA=7.377
NC_035082.1	9028603	.	T	C	.	.	MAF_USDA=2.353
NC_035082.1	9028615	.	C	T	.	.	MAF_USDA=4.706
NC_035082.1	9028725	.	G	T	.	.	MAF_USDA=3.279
NC_035082.1	9028742	.	C	A	.	.	MAF_INRAE=21.519;MAF_USDA=41.765
NC_035082.1	9028759	.	C	A	.	.	MAF_USDA=7.647
NC_035082.1	9028820	.	T	G	.	.	MAF_INRAE=12.658;MAF_USDA=11.176
NC_035082.1	9028998	.	T	G	.	.	MAF_INRAE=6.329;MAF_USDA=5.294
NC_035082.1	9029060	.	G	A	.	.	MAF_INRAE=16.456;MAF_USDA=5.882
NC_035082.1	9029132	.	A	C	.	.	MAF_INRAE=10.833;MAF_USDA=10.0
NC_035082.1	9029203	.	A	C	.	.	MAF_INRAE=37.975;MAF_USDA=28.235
NC_035082.1	9029247	.	A	G	.	.	MAF_INRAE=3.165;MAF_USDA=5.882
NC_035082.1	9029306	.	G	A	.	.	MAF_INRAE=12.658;MAF_USDA=11.765
NC_035082.1	9029393	.	G	C	.	.	MAF_INRAE=37.342;MAF_USDA=14.118
NC_035082.1	9029411	.	T	G	.	.	MAF_USDA=1.639
NC_035082.1	9029501	.	G	A	.	.	MAF_INRAE=6.329;MAF_USDA=4.167
NC_035082.1	9029527	.	C	T	.	.	MAF_INRAE=16.456;MAF_USDA=27.647
NC_035082.1	9029528	.	G	A	.	.	MAF_INRAE=13.291;MAF_USDA=11.176
NC_035082.1	9029562	.	C	T	.	.	MAF_INRAE=3.165;MAF_USDA=5.882
NC_035082.1	9029576	.	T	A	.	.	MAF_INRAE=13.291;MAF_USDA=11.176
NC_035082.1	9029630	.	C	T	.	.	MAF_INRAE=13.333
NC_035082.1	9029727	.	C	T	.	.	MAF_INRAE=15.19;MAF_USDA=4.706
NC_035082.1	9029848	.	C	T	.	.	MAF_INRAE=16.667;MAF_USDA=8.197
NC_035082.1	9029878	.	T	C	.	.	MAF_INRAE=13.291;MAF_USDA=11.176
NC_035082.1	9029923	.	C	T	.	.	MAF_USDA=3.279
NC_035082.1	9030092	.	A	T	.	.	MAF_INRAE=37.342;MAF_USDA=28.235
NC_035082.1	9030108	.	T	C	.	.	MAF_INRAE=13.291;MAF_USDA=11.176
NC_035082.1	9030129	.	C	T	.	.	MAF_INRAE=13.291;MAF_USDA=12.353
NC_035082.1	9030146	.	T	C	.	.	MAF_INRAE=13.291;MAF_USDA=11.176
NC_035082.1	9030207	.	A	G	.	.	MAF_INRAE=13.291;MAF_USDA=10.0
NC_035082.1	9030212	.	T	C	.	.	MAF_INRAE=10.526
NC_035082.1	9030311	.	G	C	.	.	MAF_INRAE=13.291;MAF_USDA=10.588
NC_035082.1	9030362	.	G	A	.	.	MAF_INRAE=12.658;MAF_USDA=11.176
NC_035082.1	9030411	.	G	A	.	.	MAF_INRAE=13.291;MAF_USDA=11.176
NC_035082.1	9030422	.	A	G	.	.	MAF_INRAE=12.5
NC_035082.1	9030469	.	G	A	.	.	MAF_INRAE=13.291;MAF_USDA=11.176
NC_035082.1	9030508	.	A	G	.	.	MAF_INRAE=13.291;MAF_USDA=10.588
NC_035082.1	9030532	.	T	C	.	.	MAF_INRAE=13.291;MAF_USDA=11.176
NC_035082.1	9030567	.	T	C	.	.	MAF_INRAE=13.291;MAF_USDA=10.588
NC_035082.1	9030588	.	C	T	.	.	MAF_INRAE=18.987;MAF_USDA=14.118
NC_035082.1	9030596	.	A	G	.	.	MAF_INRAE=13.291;MAF_USDA=11.176
NC_035082.1	9030621	.	C	T	.	.	MAF_USDA=1.639
NC_035082.1	9030631	.	C	T	.	.	MAF_INRAE=16.667;MAF_USDA=9.016
NC_035082.1	9030812	.	T	C	.	.	MAF_INRAE=3.165;MAF_USDA=6.471
NC_035082.1	9030817	.	G	T,A	.	.	MAF_INRAE=2.5;MAF_USDA=7.377
NC_035082.1	9030841	.	T	C	.	.	MAF_INRAE=13.291;MAF_USDA=11.765
NC_035082.1	9030896	.	C	A	.	.	MAF_INRAE=16.456;MAF_USDA=27.059
NC_035082.1	9030962	.	C	T	.	.	MAF_INRAE=16.667;MAF_USDA=8.197
NC_035082.1	9030990	.	A	G	.	.	MAF_USDA=2.353
NC_035082.1	9031037	.	G	A	.	.	MAF_USDA=1.639
NC_035082.1	9031079	.	G	A	.	.	MAF_USDA=1.639
NC_035082.1	9031112	.	T	G	.	.	MAF_INRAE=13.291;MAF_USDA=10.588
NC_035082.1	9031113	.	T	A	.	.	MAF_INRAE=14.167;MAF_USDA=11.176
NC_035082.1	9031131	.	C	T	.	.	MAF_INRAE=13.291;MAF_USDA=11.176
NC_035082.1	9031138	.	G	A	.	.	MAF_INRAE=16.667;MAF_USDA=7.377
NC_035082.1	9031144	.	A	G	.	.	MAF_INRAE=49.367;MAF_USDA=46.471
NC_035082.1	9031156	.	C	T	.	.	MAF_INRAE=26.582;MAF_USDA=11.176
NC_035082.1	9031237	.	C	T	.	.	MAF_USDA=1.639
NC_035082.1	9031238	.	G	A	.	.	MAF_INRAE=3.165;MAF_USDA=7.059
NC_035082.1	9031312	.	G	A	.	.	MAF_USDA=1.667
NC_035082.1	9031325	.	T	C	.	.	MAF_INRAE=13.291;MAF_USDA=11.31
NC_035082.1	9031352	.	T	G	.	.	MAF_USDA=1.724
NC_035082.1	9031379	.	A	G	.	.	MAF_INRAE=13.291;MAF_USDA=11.176
NC_035082.1	9031386	.	T	C	.	.	MAF_INRAE=13.291;MAF_USDA=10.588
NC_035082.1	9031405	.	T	C	.	.	MAF_USDA=2.083
NC_035082.1	9031424	.	C	T	.	.	MAF_INRAE=13.291;MAF_USDA=11.176
NC_035082.1	9031438	.	C	G	.	.	MAF_INRAE=13.291;MAF_USDA=11.176
NC_035082.1	9031468	.	C	T	.	.	MAF_USDA=7.377
NC_035082.1	9031508	.	C	T	.	.	MAF_INRAE=5.263
NC_035082.1	9031715	.	A	T	.	.	MAF_USDA=3.279
NC_035082.1	9031722	.	G	A	.	.	MAF_INRAE=5.263
NC_035082.1	9031729	.	T	C	.	.	MAF_USDA=3.279
NC_035082.1	9031734	.	C	T	.	.	MAF_INRAE=39.167;MAF_USDA=13.529
NC_035082.1	9031738	.	A	C	.	.	MAF_INRAE=14.557;MAF_USDA=11.176
NC_035082.1	9031745	.	T	G	.	.	MAF_INRAE=13.924;MAF_USDA=11.176
NC_035082.1	9031748	.	TTAT	TTAG	.	.	MAF_USDA=29.167
NC_035082.1	9031751	.	T	G	.	.	MAF_INRAE=15.0;MAF_USDA=4.098
NC_035082.1	9031779	.	G	C,T	.	.	MAF_INRAE=13.291;MAF_USDA=12.353
NC_035082.1	9031832	.	C	G	.	.	MAF_INRAE=18.354
NC_035082.1	9031972	.	T	A	.	.	MAF_INRAE=13.291
NC_035082.1	9031995	.	C	A	.	.	MAF_INRAE=36.076;MAF_USDA=36.885
NC_035082.1	9032007	.	A	C	.	.	MAF_INRAE=12.658;MAF_USDA=6.557
NC_035082.1	9032122	.	C	T	.	.	MAF_INRAE=13.291;MAF_USDA=4.098
NC_035082.1	9032286	.	C	T	.	.	MAF_USDA=7.377
NC_035082.1	9032329	.	T	G	.	.	MAF_USDA=2.353
NC_035082.1	9032382	.	T	C	.	.	MAF_INRAE=13.291;MAF_USDA=11.176
NC_035082.1	9032415	.	G	T	.	.	MAF_USDA=2.459
NC_035082.1	9032430	.	A	G	.	.	MAF_USDA=1.639
NC_035082.1	9032460	.	T	G	.	.	MAF_INRAE=3.165;MAF_USDA=5.882
NC_035082.1	9032472	.	A	T	.	.	MAF_INRAE=5.696;MAF_USDA=8.235
NC_035082.1	9032509	.	ATTTTTTTA	ATTTTTTTT	.	.	MAF_USDA=33.333
NC_035082.1	9032517	.	A	T	.	.	MAF_INRAE=50.0
NC_035082.1	9032520	.	C	G	.	.	MAF_INRAE=1.667;MAF_USDA=10.656
NC_035082.1	9032566	.	A	G	.	.	MAF_USDA=11.765
NC_035082.1	9032567	.	A	G	.	.	MAF_INRAE=13.924;MAF_USDA=11.176
NC_035082.1	9032623	.	A	T	.	.	MAF_INRAE=42.405;MAF_USDA=42.353
NC_035082.1	9032794	.	C	T	.	.	MAF_INRAE=38.608;MAF_USDA=22.941
NC_035082.1	9032944	.	T	C	.	.	MAF_INRAE=5.063;MAF_USDA=4.118
NC_035082.1	9032961	.	C	A	.	.	MAF_USDA=2.459
NC_035082.1	9032992	.	A	C	.	.	MAF_INRAE=3.165;MAF_USDA=5.294
NC_035082.1	9033061	.	C	A	.	.	MAF_INRAE=12.5
NC_035082.1	9033066	.	T	A	.	.	MAF_INRAE=10.127;MAF_USDA=1.765
NC_035082.1	9033072	.	C	A	.	.	MAF_INRAE=15.19;MAF_USDA=5.294
NC_035082.1	9033255	.	G	T	.	.	MAF_INRAE=48.101;MAF_USDA=47.647
NC_035082.1	9033293	.	C	A	.	.	MAF_INRAE=1.667;MAF_USDA=9.836
NC_035082.1	9033362	.	A	C	.	.	MAF_INRAE=30.38;MAF_USDA=36.471
NC_035082.1	9033387	.	T	G	.	.	MAF_USDA=11.765
NC_035082.1	9033553	.	C	T	.	.	MAF_USDA=2.459
NC_035082.1	9033607	.	C	A	.	.	MAF_USDA=1.639
NC_035082.1	9033684	.	A	G	.	.	MAF_INRAE=48.101;MAF_USDA=47.647
NC_035082.1	9033686	.	G	T	.	.	MAF_INRAE=2.5;MAF_USDA=8.235
NC_035082.1	9033803	.	C	A	.	.	MAF_INRAE=3.165;MAF_USDA=5.882
NC_035082.1	9033804	.	A	T	.	.	MAF_INRAE=5.263
NC_035082.1	9033811	.	G	A	.	.	MAF_INRAE=3.165;MAF_USDA=5.882
NC_035082.1	9033901	.	G	A	.	.	MAF_INRAE=31.013;MAF_USDA=36.471
NC_035082.1	9034073	.	C	A	.	.	MAF_INRAE=20.833;MAF_USDA=14.118
NC_035082.1	9034078	.	C	T	.	.	MAF_INRAE=11.392;MAF_USDA=7.647
NC_035082.1	9034146	.	A	G	.	.	MAF_INRAE=11.392;MAF_USDA=5.882
NC_035082.1	9034275	.	A	G	.	.	MAF_INRAE=31.013;MAF_USDA=37.059
NC_035082.1	9034305	.	G	T	.	.	MAF_USDA=2.459
NC_035082.1	9034370	.	C	A	.	.	MAF_INRAE=3.165;MAF_USDA=18.75
NC_035082.1	9034375	.	G	C	.	.	MAF_USDA=6.471
NC_035082.1	9034429	.	C	A	.	.	MAF_USDA=3.279
NC_035082.1	9034463	.	T	C	.	.	MAF_USDA=6.25
NC_035082.1	9034645	.	A	G	.	.	MAF_INRAE=31.013;MAF_USDA=35.294
NC_035082.1	9034783	.	T	G	.	.	MAF_USDA=1.639
NC_035082.1	9035162	.	A	G	.	.	MAF_INRAE=34.81;MAF_USDA=28.824
NC_035082.1	9035329	.	C	T	.	.	MAF_INRAE=1.667;MAF_USDA=3.279
NC_035082.1	9035503	.	A	G	.	.	MAF_USDA=2.459
NC_035082.1	9035695	.	C	T	.	.	MAF_USDA=1.639
NC_035082.1	9035839	.	G	A	.	.	MAF_INRAE=3.165;MAF_USDA=5.882
NC_035082.1	9035964	.	T	C	.	.	MAF_INRAE=15.833;MAF_USDA=17.647
NC_035082.1	9035984	.	T	C	.	.	MAF_INRAE=11.392;MAF_USDA=5.882
NC_035082.1	9036050	.	G	T	.	.	MAF_INRAE=5.696;MAF_USDA=7.143
NC_035082.1	9036101	.	C	T	.	.	MAF_USDA=7.377
NC_035082.1	9036102	.	G	A	.	.	MAF_INRAE=9.494;MAF_USDA=1.765
NC_035082.1	9036134	.	C	T	.	.	MAF_INRAE=5.696;MAF_USDA=2.459
NC_035082.1	9036434	.	G	T	.	.	MAF_USDA=8.235
NC_035082.1	9036526	.	G	T	.	.	MAF_USDA=6.667
NC_035082.1	9036565	.	G	A	.	.	MAF_INRAE=1.667;MAF_USDA=3.279
NC_035082.1	9036588	.	C	T	.	.	MAF_USDA=2.459
NC_035082.1	9036615	.	T	C	.	.	MAF_USDA=2.941
NC_035082.1	9036642	.	C	A	.	.	MAF_INRAE=15.789;MAF_USDA=2.459
NC_035082.1	9036657	.	G	A	.	.	MAF_INRAE=15.789;MAF_USDA=2.459
NC_035082.1	9036675	.	G	A	.	.	MAF_USDA=1.639
NC_035082.1	9036687	.	G	T	.	.	MAF_USDA=11.765
NC_035082.1	9036766	.	G	C	.	.	MAF_INRAE=16.667;MAF_USDA=7.377
NC_035082.1	9036848	.	A	C	.	.	MAF_INRAE=16.667;MAF_USDA=7.377
NC_035082.1	9036918	.	G	C	.	.	MAF_INRAE=10.759;MAF_USDA=5.882
NC_035082.1	9036921	.	A	G	.	.	MAF_USDA=2.459
NC_035082.1	9036985	.	C	T	.	.	MAF_INRAE=36.842;MAF_USDA=14.754
NC_035082.1	9037006	.	C	A	.	.	MAF_USDA=5.294
NC_035082.1	9037922	.	T	G	.	.	MAF_USDA=2.41
NC_035082.1	9037963	.	G	A	.	.	MAF_INRAE=9.494;MAF_USDA=5.882
NC_035082.1	9038031	.	G	T	.	.	MAF_INRAE=5.696;MAF_USDA=8.824
NC_035082.1	9038149	.	G	A	.	.	MAF_USDA=2.459
NC_035082.1	9038240	.	C	A	.	.	MAF_INRAE=5.263
NC_035082.1	9038429	.	A	G	.	.	MAF_USDA=7.377
NC_035082.1	9038460	.	G	T	.	.	MAF_USDA=1.765
NC_035082.1	9038489	.	G	A	.	.	MAF_USDA=11.765
NC_035082.1	9038523	.	C	T	.	.	MAF_USDA=1.639
NC_035082.1	9038527	.	G	T	.	.	MAF_USDA=1.639
NC_035082.1	9038629	.	A	G	.	.	MAF_USDA=2.353
NC_035082.1	9038652	.	G	C	.	.	MAF_USDA=4.918
NC_035082.1	9038717	.	C	T	.	.	MAF_INRAE=6.667;MAF_USDA=4.098
NC_035082.1	9038778	.	T	A	.	.	MAF_USDA=1.639
NC_035082.1	9038835	.	G	T	.	.	MAF_USDA=10.0
NC_035082.1	9039069	.	G	A	.	.	MAF_USDA=12.353
NC_035082.1	9039083	.	G	A	.	.	MAF_INRAE=5.696;MAF_USDA=8.824
NC_035082.1	9039152	.	C	A	.	.	MAF_INRAE=5.696;MAF_USDA=8.824
NC_035082.1	9039153	.	T	G	.	.	MAF_INRAE=5.833;MAF_USDA=8.824
NC_035082.1	9039211	.	G	A	.	.	MAF_USDA=7.377
NC_035082.1	9039218	.	T	G	.	.	MAF_INRAE=14.167
NC_035082.1	9039349	.	C	A	.	.	MAF_INRAE=5.063
NC_035082.1	9039442	.	G	A	.	.	MAF_USDA=6.471
NC_035082.1	9039525	.	T	C	.	.	MAF_USDA=6.25
NC_035082.1	9039592	.	G	A	.	.	MAF_INRAE=11.392;MAF_USDA=5.882
NC_035082.1	9039626	.	G	T	.	.	MAF_USDA=2.459
NC_035082.1	9039693	.	G	A	.	.	MAF_INRAE=1.667;MAF_USDA=4.098
NC_035082.1	9039699	.	A	G	.	.	MAF_USDA=1.639
NC_035082.1	9039710	.	G	T	.	.	MAF_INRAE=1.667;MAF_USDA=4.098
NC_035082.1	9039718	.	T	A	.	.	MAF_INRAE=6.667;MAF_USDA=3.279
NC_035082.1	9039818	.	G	A	.	.	MAF_INRAE=4.43;MAF_USDA=12.5
NC_035082.1	9039877	.	G	A	.	.	MAF_INRAE=13.291;MAF_USDA=11.176
NC_035082.1	9040023	.	G	A	.	.	MAF_INRAE=15.19;MAF_USDA=14.118
NC_035082.1	9040033	.	C	T	.	.	MAF_INRAE=1.667;MAF_USDA=4.098
NC_035082.1	9040034	.	A	C	.	.	MAF_INRAE=1.667;MAF_USDA=4.918
NC_035082.1	9040053	.	C	A	.	.	MAF_USDA=2.459
NC_035082.1	9040069	.	T	A	.	.	MAF_INRAE=15.19;MAF_USDA=5.294
NC_035082.1	9040092	.	C	T	.	.	MAF_USDA=7.377
NC_035082.1	9040145	.	G	A	.	.	MAF_USDA=6.557
NC_035082.1	9040165	.	G	A	.	.	MAF_USDA=2.459
NC_035082.1	9040252	.	T	A	.	.	MAF_INRAE=3.333;MAF_USDA=1.765
NC_035082.1	9040349	.	C	T	.	.	MAF_INRAE=3.165;MAF_USDA=5.882
NC_035082.1	9040633	.	C	A	.	.	MAF_INRAE=15.0;MAF_USDA=10.0
NC_035082.1	9040658	.	G	T	.	.	MAF_INRAE=5.063
NC_035082.1	9040662	.	G	A	.	.	MAF_INRAE=4.43;MAF_USDA=9.412
NC_035082.1	9040679	.	G	T	.	.	MAF_INRAE=37.342;MAF_USDA=14.706
NC_035082.1	9040753	.	T	A	.	.	MAF_USDA=1.639
NC_035082.1	9040754	.	A	T	.	.	MAF_INRAE=20.253;MAF_USDA=14.706
NC_035082.1	9040799	.	C	T	.	.	MAF_INRAE=14.557;MAF_USDA=17.647
NC_035082.1	9040805	.	A	C	.	.	MAF_USDA=1.639
NC_035082.1	9040815	.	G	T	.	.	MAF_USDA=1.639
NC_035082.1	9040861	.	C	T	.	.	MAF_USDA=3.279
NC_035082.1	9040870	.	A	G	.	.	MAF_INRAE=10.127;MAF_USDA=1.765
NC_035082.1	9040902	.	C	G	.	.	MAF_INRAE=3.165;MAF_USDA=5.882
NC_035082.1	9040917	.	A	T	.	.	MAF_INRAE=3.165;MAF_USDA=5.882
NC_035082.1	9040977	.	T	A	.	.	MAF_INRAE=23.418;MAF_USDA=15.294
NC_035082.1	9040980	.	G	C	.	.	MAF_INRAE=16.667;MAF_USDA=7.377
NC_035082.1	9041001	.	C	T	.	.	MAF_USDA=6.25
NC_035082.1	9041008	.	T	C	.	.	MAF_INRAE=36.709;MAF_USDA=14.706
NC_035082.1	9041009	.	T	C	.	.	MAF_INRAE=13.924;MAF_USDA=12.353
NC_035082.1	9041012	.	A	C	.	.	MAF_INRAE=14.167;MAF_USDA=11.176
NC_035082.1	9041038	.	C	A	.	.	MAF_INRAE=5.263
NC_035082.1	9041141	.	A	C	.	.	MAF_INRAE=14.167;MAF_USDA=9.412
NC_035082.1	9041153	.	G	T	.	.	MAF_INRAE=3.165;MAF_USDA=4.706
NC_035082.1	9041267	.	C	T	.	.	MAF_INRAE=36.709;MAF_USDA=32.353
NC_035082.1	9041369	.	A	G	.	.	MAF_USDA=1.176
NC_035082.1	9041394	.	A	G	.	.	MAF_USDA=1.639
NC_035082.1	9041438	.	T	C	.	.	MAF_USDA=1.176
NC_035082.1	9041454	.	A	C	.	.	MAF_USDA=5.882
NC_035082.1	9041483	.	G	A	.	.	MAF_USDA=4.098
NC_035082.1	9041530	.	T	C	.	.	MAF_INRAE=5.696;MAF_USDA=23.529
NC_035082.1	9041531	.	T	G	.	.	MAF_INRAE=5.833;MAF_USDA=23.529
NC_035082.1	9041539	.	T	C	.	.	MAF_INRAE=5.696;MAF_USDA=24.118
NC_035082.1	9041557	.	C	A	.	.	MAF_INRAE=1.667;MAF_USDA=4.918
NC_035082.1	9041576	.	G	A	.	.	MAF_USDA=2.941
NC_035082.1	9041757	.	G	A	.	.	MAF_INRAE=6.667;MAF_USDA=4.098
NC_035082.1	9041806	.	A	T	.	.	MAF_USDA=7.059
NC_035082.1	9042130	.	C	A	.	.	MAF_USDA=22.917
NC_035082.1	9042138	.	G	A	.	.	MAF_USDA=33.333
NC_035082.1	9042147	.	A	G	.	.	MAF_INRAE=17.089
NC_035082.1	9042164	.	C	T	.	.	MAF_USDA=33.333
NC_035082.1	9042172	.	G	A	.	.	MAF_USDA=33.333
NC_035082.1	9042214	.	A	G	.	.	MAF_USDA=20.588
NC_035082.1	9042230	.	C	T	.	.	MAF_USDA=3.529
NC_035082.1	9042283	.	C	A	.	.	MAF_USDA=1.639
NC_035082.1	9042311	.	C	A	.	.	MAF_USDA=6.471
NC_035082.1	9042332	.	C	T	.	.	MAF_INRAE=1.667;MAF_USDA=4.918
NC_035082.1	9042383	.	G	A	.	.	MAF_INRAE=14.167;MAF_USDA=9.412
NC_035082.1	9042394	.	T	C	.	.	MAF_USDA=2.459
NC_035082.1	9042498	.	C	T	.	.	MAF_INRAE=10.127;MAF_USDA=1.765
NC_035082.1	9042525	.	T	C	.	.	MAF_USDA=2.083
NC_035082.1	9042531	.	C	T	.	.	MAF_INRAE=10.526;MAF_USDA=8.197
NC_035082.1	9042540	.	A	G	.	.	MAF_USDA=2.459
NC_035082.1	9042568	.	A	G	.	.	MAF_INRAE=2.532;MAF_USDA=10.0
NC_035082.1	9042598	.	G	A	.	.	MAF_USDA=25.0
NC_035082.1	9042661	.	G	A	.	.	MAF_USDA=6.557
NC_035082.1	9042678	.	C	T	.	.	MAF_INRAE=2.632;MAF_USDA=8.235
NC_035082.1	9042885	.	A	C	.	.	MAF_USDA=12.5
NC_035082.1	9042901	.	C	T	.	.	MAF_USDA=1.639
NC_035082.1	9043038	.	T	A	.	.	MAF_USDA=7.377
NC_035082.1	9043060	.	G	A	.	.	MAF_INRAE=14.167;MAF_USDA=10.0
NC_035082.1	9043134	.	G	A	.	.	MAF_USDA=8.824
NC_035082.1	9043171	.	G	T	.	.	MAF_INRAE=16.667;MAF_USDA=6.557
NC_035082.1	9043207	.	G	T	.	.	MAF_USDA=4.918
NC_035082.1	9043279	.	G	T	.	.	MAF_USDA=11.176
NC_035082.1	9043298	.	T	A	.	.	MAF_USDA=16.667
NC_035082.1	9043299	.	T	A	.	.	MAF_USDA=47.917
NC_035082.1	9043300	.	A	T	.	.	MAF_INRAE=12.025;MAF_USDA=18.75
NC_035082.1	9043301	.	A	T	.	.	MAF_INRAE=2.5;MAF_USDA=18.75
NC_035082.1	9043302	.	A	T	.	.	MAF_INRAE=2.5;MAF_USDA=18.75
NC_035082.1	9043303	.	A	T	.	.	MAF_USDA=2.083
NC_035082.1	9043345	.	G	A	.	.	MAF_USDA=1.639
NC_035082.1	9043504	.	A	C	.	.	MAF_INRAE=5.263;MAF_USDA=6.25
NC_035082.1	9043551	.	T	A	.	.	MAF_INRAE=6.667
NC_035082.1	9043552	.	C	A	.	.	MAF_USDA=2.083
NC_035082.1	9043553	.	C	A	.	.	MAF_INRAE=47.368;MAF_USDA=41.667
NC_035082.1	9043745	.	T	C	.	.	MAF_USDA=2.083
NC_035082.1	9043761	.	G	A	.	.	MAF_INRAE=3.165;MAF_USDA=8.235
NC_035082.1	9043786	.	C	T	.	.	MAF_USDA=1.639
NC_035082.1	9043851	.	A	T	.	.	MAF_USDA=1.639
NC_035082.1	9044003	.	C	T	.	.	MAF_INRAE=1.667;MAF_USDA=3.279
```
