## Supplemental Data 1 for "Development of a high-density 665 K SNP array for rainbow trout genome-wide genotyping": INRAE_USDA_MAF1.vcf (part 1445 of 1714)

```
NC_035082.1	9044010	.	C	A	.	.	MAF_INRAE=5.696;MAF_USDA=18.235
NC_035082.1	9044067	.	G	A	.	.	MAF_USDA=2.459
NC_035082.1	9044238	.	A	G	.	.	MAF_USDA=8.197
NC_035082.1	9044245	.	T	A	.	.	MAF_USDA=9.836
NC_035082.1	9044248	.	C	A	.	.	MAF_USDA=9.016
NC_035082.1	9044250	.	G	C	.	.	MAF_USDA=9.016
NC_035082.1	9044252	.	A	G	.	.	MAF_USDA=9.016
NC_035082.1	9044347	.	C	T	.	.	MAF_INRAE=10.127;MAF_USDA=2.353
NC_035082.1	9044409	.	T	G	.	.	MAF_INRAE=6.667;MAF_USDA=4.098
NC_035082.1	9044410	.	G	T	.	.	MAF_INRAE=1.667;MAF_USDA=3.279
NC_035082.1	9044468	.	T	A	.	.	MAF_INRAE=31.013;MAF_USDA=34.706
NC_035082.1	9044481	.	C	A	.	.	MAF_INRAE=6.667;MAF_USDA=4.098
NC_035082.1	9044541	.	C	A	.	.	MAF_INRAE=37.342;MAF_USDA=14.118
NC_035082.1	9044696	.	T	G	.	.	MAF_INRAE=34.81;MAF_USDA=27.059
NC_035082.1	9044733	.	G	C	.	.	MAF_USDA=2.459
NC_035082.1	9044754	.	G	A	.	.	MAF_INRAE=6.667;MAF_USDA=4.098
NC_035082.1	9044843	.	T	A	.	.	MAF_INRAE=1.667;MAF_USDA=3.279
NC_035082.1	9044962	.	G	A	.	.	MAF_USDA=8.333
NC_035082.1	9044977	.	T	C	.	.	MAF_USDA=6.25
NC_035082.1	9044984	.	G	A	.	.	MAF_USDA=2.459
NC_035082.1	9044985	.	C	T	.	.	MAF_USDA=2.459
NC_035082.1	9044986	.	T	G	.	.	MAF_USDA=2.459
NC_035082.1	9045083	.	C	T	.	.	MAF_USDA=3.279
NC_035082.1	9045090	.	T	C	.	.	MAF_INRAE=15.833;MAF_USDA=7.377
NC_035082.1	9045382	.	C	T	.	.	MAF_USDA=2.459
NC_035082.1	9045388	.	T	A	.	.	MAF_INRAE=46.835;MAF_USDA=19.412
NC_035082.1	9045394	.	A	T	.	.	MAF_INRAE=46.835;MAF_USDA=18.235
NC_035082.1	9045432	.	A	T	.	.	MAF_INRAE=46.835;MAF_USDA=20.0
NC_035082.1	9045568	.	A	G	.	.	MAF_INRAE=13.333
NC_035082.1	9045611	.	C	A	.	.	MAF_INRAE=1.667;MAF_USDA=19.412
NC_035082.1	9045705	.	C	T	.	.	MAF_USDA=1.639
NC_035082.1	9045738	.	G	A	.	.	MAF_USDA=5.294
NC_035082.1	9045866	.	A	T	.	.	MAF_USDA=4.706
NC_035082.1	9045867	.	C	T	.	.	MAF_USDA=2.459
NC_035082.1	9045909	.	G	A	.	.	MAF_USDA=2.459
NC_035082.1	9046030	.	C	A	.	.	MAF_INRAE=6.329;MAF_USDA=4.167
NC_035082.1	9046055	.	T	A	.	.	MAF_USDA=1.639
NC_035082.1	9046067	.	G	A	.	.	MAF_INRAE=10.759;MAF_USDA=6.471
NC_035082.1	9046084	.	G	A	.	.	MAF_INRAE=2.532;MAF_USDA=18.75
NC_035082.1	9046085	.	T	G	.	.	MAF_USDA=3.279
NC_035082.1	9046120	.	T	G	.	.	MAF_USDA=12.295
NC_035082.1	9046183	.	C	A	.	.	MAF_INRAE=5.0;MAF_USDA=14.583
NC_035082.1	9046269	.	C	A	.	.	MAF_USDA=3.279
NC_035082.1	9046290	.	G	A	.	.	MAF_USDA=1.639
NC_035082.1	9046424	.	A	G	.	.	MAF_USDA=2.459
NC_035082.1	9046637	.	T	C	.	.	MAF_USDA=5.738
NC_035082.1	9046654	.	C	T	.	.	MAF_USDA=5.738
NC_035082.1	9046824	.	C	T	.	.	MAF_INRAE=18.354;MAF_USDA=7.377
NC_035082.1	9046919	.	A	C	.	.	MAF_INRAE=41.139;MAF_USDA=46.471
NC_035082.1	9046925	.	G	A	.	.	MAF_INRAE=15.789;MAF_USDA=8.235
NC_035082.1	9047050	.	G	A	.	.	MAF_USDA=4.918
NC_035082.1	9047052	.	A	T	.	.	MAF_USDA=4.098
NC_035082.1	9047094	.	A	G	.	.	MAF_USDA=10.417
NC_035082.1	9047096	.	T	A	.	.	MAF_USDA=10.417
NC_035082.1	9047112	.	C	T	.	.	MAF_USDA=4.918
NC_035082.1	9047332	.	A	G	.	.	MAF_USDA=4.918
NC_035082.1	9047501	.	C	T	.	.	MAF_INRAE=1.667;MAF_USDA=12.295
NC_035082.1	9047889	.	T	A	.	.	MAF_USDA=4.918
NC_035082.1	9047891	.	A	G	.	.	MAF_INRAE=16.667;MAF_USDA=7.377
NC_035082.1	9047900	.	A	C	.	.	MAF_INRAE=27.215;MAF_USDA=30.0
NC_035082.1	9047923	.	G	T	.	.	MAF_INRAE=18.987;MAF_USDA=24.706
NC_035082.1	9048049	.	G	C	.	.	MAF_INRAE=13.333;MAF_USDA=11.765
NC_035082.1	9048063	.	C	A	.	.	MAF_USDA=4.098
NC_035082.1	9048067	.	T	G	.	.	MAF_USDA=1.639
NC_035082.1	9048068	.	G	A	.	.	MAF_USDA=1.639
NC_035082.1	9048072	.	A	T	.	.	MAF_USDA=1.639
NC_035082.1	9048073	.	T	G	.	.	MAF_USDA=1.639
NC_035082.1	9048076	.	A	T	.	.	MAF_USDA=1.639
NC_035082.1	9048079	.	A	T	.	.	MAF_USDA=1.639
NC_035082.1	9048082	.	C	A	.	.	MAF_USDA=1.639
NC_035082.1	9048083	.	A	C	.	.	MAF_INRAE=15.789
NC_035082.1	9048087	.	T	C	.	.	MAF_USDA=1.639
NC_035082.1	9048088	.	C	A	.	.	MAF_USDA=2.459
NC_035082.1	9048092	.	T	G	.	.	MAF_USDA=2.459
NC_035082.1	9048187	.	T	A	.	.	MAF_USDA=1.765
NC_035082.1	9048206	.	T	C	.	.	MAF_INRAE=44.937;MAF_USDA=37.647
NC_035082.1	9048277	.	A	T	.	.	MAF_INRAE=37.975;MAF_USDA=29.412
NC_035082.1	9048278	.	T	A	.	.	MAF_INRAE=36.667;MAF_USDA=28.824
NC_035082.1	9048295	.	C	T	.	.	MAF_INRAE=1.667;MAF_USDA=5.738
NC_035082.1	9048319	.	T	C	.	.	MAF_INRAE=36.709;MAF_USDA=30.0
NC_035082.1	9048400	.	T	A	.	.	MAF_USDA=1.639
NC_035082.1	9048404	.	A	C	.	.	MAF_USDA=1.639
NC_035082.1	9048535	.	A	T	.	.	MAF_INRAE=13.333;MAF_USDA=10.588
NC_035082.1	9048538	.	G	A	.	.	MAF_INRAE=16.667;MAF_USDA=7.377
NC_035082.1	9048606	.	A	C	.	.	MAF_USDA=3.279
NC_035082.1	9048665	.	A	C	.	.	MAF_INRAE=39.873;MAF_USDA=27.059
NC_035082.1	9048717	.	T	C	.	.	MAF_USDA=1.639
NC_035082.1	9048719	.	A	C	.	.	MAF_USDA=7.059
NC_035082.1	9048761	.	A	C	.	.	MAF_INRAE=16.667;MAF_USDA=15.574
NC_035082.1	9048764	.	C	T	.	.	MAF_INRAE=33.544;MAF_USDA=40.588
NC_035082.1	9048768	.	T	A	.	.	MAF_INRAE=14.557;MAF_USDA=6.471
NC_035082.1	9048778	.	T	C	.	.	MAF_USDA=4.918
NC_035082.1	9048781	.	C	T	.	.	MAF_USDA=1.639
NC_035082.1	9048784	.	T	A	.	.	MAF_USDA=11.176
NC_035082.1	9048871	.	A	C	.	.	MAF_USDA=3.279
NC_035082.1	9048880	.	C	T	.	.	MAF_INRAE=15.789;MAF_USDA=2.459
NC_035082.1	9048881	.	A	G	.	.	MAF_INRAE=20.833
NC_035082.1	9048908	.	ATG	ATT	.	.	MAF_USDA=28.261
NC_035082.1	9048910	.	G	T	.	.	MAF_INRAE=5.833;MAF_USDA=4.237
NC_035082.1	9048942	.	A	G	.	.	MAF_USDA=4.706
NC_035082.1	9048971	.	G	A	.	.	MAF_INRAE=25.949;MAF_USDA=5.882
NC_035082.1	9048973	.	G	T	.	.	MAF_INRAE=29.167;MAF_USDA=5.882
NC_035082.1	9049060	.	T	G	.	.	MAF_INRAE=29.747;MAF_USDA=45.294
NC_035082.1	9049115	.	C	T	.	.	MAF_USDA=1.639
NC_035082.1	9049153	.	G	T	.	.	MAF_INRAE=43.671;MAF_USDA=28.235
NC_035082.1	9049179	.	C	T	.	.	MAF_USDA=3.529
NC_035082.1	9049232	.	T	A	.	.	MAF_USDA=5.738
NC_035082.1	9049233	.	T	G	.	.	MAF_INRAE=44.304;MAF_USDA=32.941
NC_035082.1	9049264	.	T	C	.	.	MAF_INRAE=5.833
NC_035082.1	9049611	.	C	T	.	.	MAF_USDA=1.695
NC_035082.1	9049749	.	C	T	.	.	MAF_INRAE=1.667
NC_035082.1	9049782	.	C	T	.	.	MAF_INRAE=5.833;MAF_USDA=7.647
NC_035082.1	9049902	.	C	G	.	.	MAF_INRAE=5.833;MAF_USDA=22.917
NC_035082.1	9049988	.	G	A	.	.	MAF_USDA=4.918
NC_035082.1	9050053	.	A	G	.	.	MAF_INRAE=2.5
NC_035082.1	9050325	.	T	G	.	.	MAF_USDA=21.765
NC_035082.1	9050326	.	C	A	.	.	MAF_INRAE=10.759;MAF_USDA=32.941
NC_035082.1	9050342	.	T	C	.	.	MAF_INRAE=6.962;MAF_USDA=18.824
NC_035082.1	9050393	.	C	T	.	.	MAF_INRAE=1.667;MAF_USDA=3.529
NC_035082.1	9050423	.	G	A	.	.	MAF_USDA=4.918
NC_035082.1	9050441	.	G	T	.	.	MAF_INRAE=48.734;MAF_USDA=34.118
NC_035082.1	9050539	.	C	T	.	.	MAF_USDA=3.529
NC_035082.1	9050604	.	T	C	.	.	MAF_USDA=16.393
NC_035082.1	9050751	.	A	G	.	.	MAF_USDA=2.941
NC_035082.1	9050762	.	C	T	.	.	MAF_INRAE=17.089;MAF_USDA=45.294
NC_035082.1	9051006	.	G	A	.	.	MAF_USDA=14.583
NC_035082.1	9051257	.	T	C	.	.	MAF_USDA=41.667
NC_035082.1	9051319	.	A	T	.	.	MAF_USDA=47.917
NC_035082.1	9051329	.	A	G	.	.	MAF_USDA=47.917
NC_035082.1	9051382	.	A	T	.	.	MAF_INRAE=5.0;MAF_USDA=31.25
NC_035082.1	9051383	.	T	C	.	.	MAF_INRAE=5.0
NC_035082.1	9051433	.	A	T	.	.	MAF_INRAE=6.667;MAF_USDA=4.098
NC_035082.1	9051501	.	G	A	.	.	MAF_INRAE=10.127;MAF_USDA=8.197
NC_035082.1	9051517	.	G	C	.	.	MAF_USDA=4.706
NC_035082.1	9051873	.	T	G	.	.	MAF_INRAE=16.667;MAF_USDA=7.377
NC_035082.1	9051875	.	G	T	.	.	MAF_INRAE=37.342;MAF_USDA=48.824
NC_035082.1	9052040	.	A	T	.	.	MAF_INRAE=43.671;MAF_USDA=25.294
NC_035082.1	9052270	.	G	T	.	.	MAF_INRAE=22.152;MAF_USDA=18.824
NC_035082.1	9052372	.	A	T	.	.	MAF_INRAE=19.62;MAF_USDA=4.706
NC_035082.1	9052390	.	T	C	.	.	MAF_INRAE=17.722;MAF_USDA=15.294
NC_035082.1	9052466	.	T	C	.	.	MAF_USDA=9.412
NC_035082.1	9052471	.	G	A	.	.	MAF_USDA=2.459
NC_035082.1	9052511	.	G	C	.	.	MAF_INRAE=30.38;MAF_USDA=33.529
NC_035082.1	9052512	.	C	T	.	.	MAF_INRAE=1.667;MAF_USDA=17.647
NC_035082.1	9052562	.	A	G	.	.	MAF_USDA=4.762
NC_035082.1	9052565	.	G	A	.	.	MAF_INRAE=5.063
NC_035082.1	9052603	.	C	A	.	.	MAF_USDA=3.529
NC_035082.1	9052616	.	C	T	.	.	MAF_INRAE=43.671;MAF_USDA=49.412
NC_035082.1	9052617	.	G	A	.	.	MAF_INRAE=5.063
NC_035082.1	9052640	.	A	T	.	.	MAF_INRAE=10.127;MAF_USDA=5.294
NC_035082.1	9052658	.	C	T	.	.	MAF_INRAE=13.333
NC_035082.1	9052665	.	T	C	.	.	MAF_INRAE=37.342;MAF_USDA=45.882
NC_035082.1	9052729	.	G	C	.	.	MAF_USDA=3.529
NC_035082.1	9052801	.	C	A	.	.	MAF_INRAE=25.949;MAF_USDA=5.294
NC_035082.1	9052857	.	C	T	.	.	MAF_USDA=2.459
NC_035082.1	9052900	.	C	T	.	.	MAF_USDA=14.706
NC_035082.1	9052930	.	T	G	.	.	MAF_INRAE=6.962;MAF_USDA=22.941
NC_035082.1	9052931	.	T	A	.	.	MAF_INRAE=5.833;MAF_USDA=22.941
NC_035082.1	9052933	.	T	G	.	.	MAF_INRAE=5.833;MAF_USDA=22.353
NC_035082.1	9053003	.	G	A	.	.	MAF_INRAE=16.667;MAF_USDA=7.377
NC_035082.1	9053020	.	C	T	.	.	MAF_USDA=3.279
NC_035082.1	9053078	.	T	C	.	.	MAF_INRAE=10.127;MAF_USDA=4.918
NC_035082.1	9053111	.	G	A	.	.	MAF_USDA=6.471
NC_035082.1	9053119	.	G	A	.	.	MAF_INRAE=26.582;MAF_USDA=5.882
NC_035082.1	9053130	.	C	T	.	.	MAF_INRAE=10.526
NC_035082.1	9053147	.	A	G	.	.	MAF_USDA=1.639
NC_035082.1	9053201	.	C	A	.	.	MAF_USDA=1.639
NC_035082.1	9053219	.	A	C	.	.	MAF_INRAE=27.215;MAF_USDA=41.176
NC_035082.1	9053247	.	G	A	.	.	MAF_USDA=3.529
NC_035082.1	9053278	.	T	G	.	.	MAF_USDA=3.529
NC_035082.1	9053308	.	C	A	.	.	MAF_INRAE=26.582;MAF_USDA=5.882
NC_035082.1	9053345	.	G	A	.	.	MAF_USDA=3.279
NC_035082.1	9053398	.	C	A	.	.	MAF_INRAE=23.418;MAF_USDA=21.176
NC_035082.1	9053528	.	C	T	.	.	MAF_INRAE=6.962;MAF_USDA=8.929
NC_035082.1	9053529	.	G	T	.	.	MAF_USDA=5.0
NC_035082.1	9053542	.	G	T	.	.	MAF_INRAE=23.418;MAF_USDA=21.687
NC_035082.1	9053590	.	G	A	.	.	MAF_USDA=1.667
NC_035082.1	9053606	.	A	G	.	.	MAF_USDA=10.833
NC_035082.1	9053619	.	G	A	.	.	MAF_USDA=15.476
NC_035082.1	9053769	.	G	T	.	.	MAF_USDA=5.0
NC_035082.1	9053789	.	C	T	.	.	MAF_INRAE=24.051;MAF_USDA=2.174
NC_035082.1	9053801	.	C	G	.	.	MAF_USDA=34.783
NC_035082.1	9053835	.	A	G	.	.	MAF_INRAE=42.405;MAF_USDA=21.687
NC_035082.1	9053879	.	A	C	.	.	MAF_INRAE=27.215;MAF_USDA=15.833
NC_035082.1	9053979	.	G	A	.	.	MAF_INRAE=29.114;MAF_USDA=35.542
NC_035082.1	9054031	.	C	T	.	.	MAF_INRAE=48.101;MAF_USDA=43.976
NC_035082.1	9054063	.	G	C	.	.	MAF_INRAE=13.291;MAF_USDA=40.964
NC_035082.1	9054072	.	C	A	.	.	MAF_INRAE=6.962;MAF_USDA=8.434
NC_035082.1	9054097	.	C	T	.	.	MAF_INRAE=12.658;MAF_USDA=27.059
NC_035082.1	9054108	.	T	G	.	.	MAF_USDA=2.459
NC_035082.1	9054191	.	C	G	.	.	MAF_INRAE=46.835;MAF_USDA=35.882
NC_035082.1	9054203	.	T	C	.	.	MAF_INRAE=6.962;MAF_USDA=12.941
NC_035082.1	9054214	.	T	C	.	.	MAF_INRAE=8.228;MAF_USDA=12.353
NC_035082.1	9054286	.	C	G	.	.	MAF_INRAE=32.911;MAF_USDA=13.529
NC_035082.1	9054323	.	G	T	.	.	MAF_USDA=2.459
NC_035082.1	9054325	.	T	A	.	.	MAF_USDA=1.639
NC_035082.1	9054366	.	T	G	.	.	MAF_USDA=17.059
NC_035082.1	9054424	.	G	T	.	.	MAF_INRAE=6.329;MAF_USDA=12.941
NC_035082.1	9054441	.	T	C	.	.	MAF_INRAE=1.667;MAF_USDA=21.176
NC_035082.1	9054492	.	A	C	.	.	MAF_INRAE=25.949;MAF_USDA=5.882
NC_035082.1	9054528	.	G	T	.	.	MAF_INRAE=36.076;MAF_USDA=26.471
NC_035082.1	9054529	.	T	A	.	.	MAF_INRAE=6.329;MAF_USDA=23.77
NC_035082.1	9054552	.	C	G	.	.	MAF_INRAE=23.418;MAF_USDA=25.41
NC_035082.1	9054602	.	A	G	.	.	MAF_INRAE=5.696
NC_035082.1	9054605	.	G	T	.	.	MAF_INRAE=5.833;MAF_USDA=20.0
NC_035082.1	9054611	.	T	C	.	.	MAF_USDA=3.279
NC_035082.1	9054662	.	T	C	.	.	MAF_INRAE=1.667;MAF_USDA=24.118
NC_035082.1	9054709	.	C	G	.	.	MAF_INRAE=5.696;MAF_USDA=6.557
NC_035082.1	9054729	.	G	C	.	.	MAF_USDA=2.459
NC_035082.1	9054739	.	A	C	.	.	MAF_INRAE=35.443;MAF_USDA=41.765
NC_035082.1	9054749	.	C	A	.	.	MAF_USDA=5.294
NC_035082.1	9054760	.	C	T	.	.	MAF_INRAE=5.696;MAF_USDA=3.279
NC_035082.1	9054763	.	T	A	.	.	MAF_USDA=2.083
NC_035082.1	9054768	.	A	G	.	.	MAF_INRAE=10.127;MAF_USDA=16.471
NC_035082.1	9054771	.	C	T	.	.	MAF_INRAE=8.333;MAF_USDA=16.471
NC_035082.1	9054778	.	G	T	.	.	MAF_INRAE=3.165;MAF_USDA=8.235
NC_035082.1	9054791	.	A	T	.	.	MAF_USDA=1.639
NC_035082.1	9054836	.	A	C	.	.	MAF_INRAE=39.241;MAF_USDA=32.353
NC_035082.1	9054857	.	A	T	.	.	MAF_INRAE=26.582;MAF_USDA=14.118
NC_035082.1	9054870	.	T	C	.	.	MAF_INRAE=6.667;MAF_USDA=4.098
NC_035082.1	9054871	.	A	G	.	.	MAF_INRAE=5.696;MAF_USDA=15.574
NC_035082.1	9054878	.	T	G	.	.	MAF_USDA=1.639
NC_035082.1	9054901	.	A	C	.	.	MAF_INRAE=26.582;MAF_USDA=5.882
NC_035082.1	9054976	.	A	C	.	.	MAF_USDA=4.706
NC_035082.1	9054981	.	G	A	.	.	MAF_INRAE=6.962;MAF_USDA=12.353
NC_035082.1	9054989	.	T	A	.	.	MAF_INRAE=13.291;MAF_USDA=10.588
NC_035082.1	9054991	.	A	C	.	.	MAF_USDA=2.459
NC_035082.1	9055052	.	G	A	.	.	MAF_INRAE=5.833
NC_035082.1	9055076	.	A	G	.	.	MAF_USDA=3.279
NC_035082.1	9055101	.	T	C	.	.	MAF_INRAE=22.785;MAF_USDA=26.786
NC_035082.1	9055102	.	C	T	.	.	MAF_INRAE=26.667;MAF_USDA=26.786
NC_035082.1	9055155	.	T	C	.	.	MAF_INRAE=27.215;MAF_USDA=44.706
NC_035082.1	9055169	.	A	G	.	.	MAF_INRAE=1.667;MAF_USDA=15.294
NC_035082.1	9055218	.	C	A	.	.	MAF_USDA=3.279
NC_035082.1	9055246	.	C	T	.	.	MAF_INRAE=6.962;MAF_USDA=11.765
NC_035082.1	9055300	.	C	A	.	.	MAF_INRAE=6.962;MAF_USDA=11.765
NC_035082.1	9055341	.	T	G	.	.	MAF_INRAE=36.709;MAF_USDA=32.941
NC_035082.1	9055462	.	C	G	.	.	MAF_INRAE=24.684;MAF_USDA=40.588
NC_035082.1	9055505	.	G	A	.	.	MAF_INRAE=35.443;MAF_USDA=21.765
NC_035082.1	9055521	.	G	A	.	.	MAF_INRAE=24.684;MAF_USDA=47.647
NC_035082.1	9055522	.	A	G	.	.	MAF_INRAE=29.167;MAF_USDA=47.059
NC_035082.1	9055588	.	C	T	.	.	MAF_INRAE=29.747;MAF_USDA=15.882
NC_035082.1	9055589	.	G	A	.	.	MAF_USDA=1.639
NC_035082.1	9055616	.	A	G	.	.	MAF_USDA=2.459
NC_035082.1	9055719	.	A	G	.	.	MAF_INRAE=5.696;MAF_USDA=7.377
NC_035082.1	9055805	.	G	A	.	.	MAF_INRAE=6.962;MAF_USDA=18.235
NC_035082.1	9055918	.	T	C	.	.	MAF_INRAE=5.696;MAF_USDA=18.033
NC_035082.1	9056223	.	T	C	.	.	MAF_INRAE=24.684;MAF_USDA=45.882
NC_035082.1	9056292	.	T	G	.	.	MAF_USDA=4.706
NC_035082.1	9056423	.	C	A	.	.	MAF_USDA=16.667
NC_035082.1	9056424	.	T	G	.	.	MAF_USDA=16.667
NC_035082.1	9056426	.	G	T	.	.	MAF_USDA=16.667
NC_035082.1	9056427	.	G	T	.	.	MAF_USDA=16.667
NC_035082.1	9056430	.	A	T	.	.	MAF_USDA=18.75
NC_035082.1	9056431	.	A	T	.	.	MAF_USDA=16.667
NC_035082.1	9056432	.	C	T	.	.	MAF_USDA=18.75
NC_035082.1	9056434	.	G	T,A	.	.	MAF_INRAE=25.833;MAF_USDA=16.667
NC_035082.1	9056436	.	G	T	.	.	MAF_USDA=16.667
NC_035082.1	9056437	.	T	G	.	.	MAF_USDA=16.667
NC_035082.1	9056614	.	A	C	.	.	MAF_USDA=1.639
NC_035082.1	9056628	.	T	A	.	.	MAF_INRAE=34.81;MAF_USDA=35.882
NC_035082.1	9056683	.	A	G	.	.	MAF_INRAE=5.263
NC_035082.1	9056711	.	A	G	.	.	MAF_INRAE=22.785;MAF_USDA=12.295
NC_035082.1	9056757	.	A	T	.	.	MAF_USDA=2.459
NC_035082.1	9056868	.	T	C	.	.	MAF_INRAE=10.127;MAF_USDA=17.647
NC_035082.1	9056881	.	C	T	.	.	MAF_INRAE=5.696;MAF_USDA=3.279
NC_035082.1	9056901	.	T	A	.	.	MAF_USDA=5.357
NC_035082.1	9056902	.	G	T	.	.	MAF_INRAE=9.494;MAF_USDA=17.857
NC_035082.1	9056997	.	T	G	.	.	MAF_INRAE=10.127;MAF_USDA=17.647
NC_035082.1	9057004	.	C	A	.	.	MAF_USDA=8.197
NC_035082.1	9057011	.	T	C	.	.	MAF_INRAE=10.127;MAF_USDA=17.857
NC_035082.1	9057027	.	T	G	.	.	MAF_INRAE=22.785
NC_035082.1	9057062	.	A	C	.	.	MAF_INRAE=6.962;MAF_USDA=8.235
NC_035082.1	9057071	.	A	C	.	.	MAF_INRAE=10.127;MAF_USDA=17.059
NC_035082.1	9057073	.	A	G	.	.	MAF_INRAE=2.5;MAF_USDA=14.583
NC_035082.1	9057111	.	T	A	.	.	MAF_INRAE=10.127;MAF_USDA=17.059
NC_035082.1	9057130	.	A	G	.	.	MAF_INRAE=10.127;MAF_USDA=17.647
NC_035082.1	9057145	.	G	A	.	.	MAF_INRAE=10.127;MAF_USDA=17.059
NC_035082.1	9057167	.	C	T	.	.	MAF_INRAE=2.5;MAF_USDA=14.583
NC_035082.1	9057178	.	C	T	.	.	MAF_USDA=5.294
NC_035082.1	9057191	.	T	G	.	.	MAF_INRAE=10.127;MAF_USDA=17.647
NC_035082.1	9057206	.	T	G	.	.	MAF_INRAE=5.263
NC_035082.1	9057240	.	T	C	.	.	MAF_INRAE=23.418;MAF_USDA=27.869
NC_035082.1	9057409	.	G	T	.	.	MAF_INRAE=3.165;MAF_USDA=16.667
NC_035082.1	9057434	.	G	C	.	.	MAF_INRAE=10.127;MAF_USDA=17.059
NC_035082.1	9057470	.	G	C	.	.	MAF_INRAE=10.127;MAF_USDA=17.647
NC_035082.1	9057495	.	T	C	.	.	MAF_INRAE=22.785;MAF_USDA=12.295
NC_035082.1	9057526	.	C	T	.	.	MAF_USDA=17.059
NC_035082.1	9061096	.	C	T	.	.	MAF_INRAE=10.127;MAF_USDA=17.059
NC_035082.1	9061106	.	A	T	.	.	MAF_INRAE=10.127;MAF_USDA=17.059
NC_035082.1	9061115	.	A	G	.	.	MAF_INRAE=38.608;MAF_USDA=24.706
NC_035082.1	9061333	.	T	A	.	.	MAF_INRAE=10.127;MAF_USDA=47.917
NC_035082.1	9061384	.	G	A	.	.	MAF_INRAE=10.127;MAF_USDA=17.647
NC_035082.1	9061399	.	T	A	.	.	MAF_INRAE=10.127;MAF_USDA=17.647
NC_035082.1	9061406	.	A	C	.	.	MAF_INRAE=10.127;MAF_USDA=14.706
NC_035082.1	9061545	.	A	C	.	.	MAF_INRAE=30.38;MAF_USDA=34.706
NC_035082.1	9061583	.	T	A	.	.	MAF_INRAE=30.833
NC_035082.1	9061673	.	T	C	.	.	MAF_USDA=4.098
NC_035082.1	9061684	.	T	C	.	.	MAF_INRAE=3.165;MAF_USDA=5.882
NC_035082.1	9061718	.	C	T	.	.	MAF_USDA=7.059
NC_035082.1	9061765	.	G	A	.	.	MAF_USDA=3.279
NC_035082.1	9061815	.	C	G	.	.	MAF_USDA=2.459
NC_035082.1	9061843	.	C	T	.	.	MAF_INRAE=34.81;MAF_USDA=34.118
NC_035082.1	9061900	.	G	T	.	.	MAF_USDA=5.738
NC_035082.1	9061938	.	A	C	.	.	MAF_USDA=4.762
NC_035082.1	9061949	.	T	C	.	.	MAF_USDA=5.357
NC_035082.1	9062191	.	T	A	.	.	MAF_USDA=16.667
NC_035082.1	9062226	.	C	A	.	.	MAF_USDA=16.667
NC_035082.1	9062286	.	A	G	.	.	MAF_INRAE=6.962;MAF_USDA=11.176
NC_035082.1	9062291	.	G	T	.	.	MAF_USDA=5.882
NC_035082.1	9062308	.	C	T	.	.	MAF_USDA=5.882
NC_035082.1	9062369	.	A	T	.	.	MAF_USDA=1.765
NC_035082.1	9062448	.	C	T	.	.	MAF_INRAE=5.263
NC_035082.1	9062481	.	A	C	.	.	MAF_INRAE=29.114;MAF_USDA=19.412
NC_035082.1	9062495	.	C	A	.	.	MAF_USDA=5.738
NC_035082.1	9062497	.	A	C	.	.	MAF_USDA=3.529
NC_035082.1	9062499	.	A	T	.	.	MAF_USDA=3.529
NC_035082.1	9062504	.	G	T	.	.	MAF_USDA=8.333
NC_035082.1	9062505	.	T	C	.	.	MAF_USDA=8.333
NC_035082.1	9062615	.	A	C	.	.	MAF_INRAE=38.608;MAF_USDA=26.471
NC_035082.1	9062671	.	G	A	.	.	MAF_USDA=3.279
NC_035082.1	9062699	.	C	T	.	.	MAF_INRAE=3.165;MAF_USDA=5.882
NC_035082.1	9062717	.	C	G	.	.	MAF_INRAE=5.696;MAF_USDA=9.016
NC_035082.1	9062809	.	C	T	.	.	MAF_INRAE=14.557;MAF_USDA=8.235
NC_035082.1	9062811	.	G	A	.	.	MAF_INRAE=29.747;MAF_USDA=14.118
NC_035082.1	9064001	.	A	G	.	.	MAF_USDA=3.279
NC_035082.1	9064008	.	A	C	.	.	MAF_USDA=22.917
NC_035082.1	9064125	.	C	T	.	.	MAF_INRAE=5.696;MAF_USDA=6.557
NC_035082.1	9064221	.	C	T	.	.	MAF_USDA=2.459
NC_035082.1	9064507	.	G	A	.	.	MAF_USDA=6.25
NC_035082.1	9064703	.	G	A	.	.	MAF_INRAE=31.646;MAF_USDA=30.588
NC_035082.1	9064789	.	T	A	.	.	MAF_INRAE=2.5
NC_035082.1	9064926	.	T	G	.	.	MAF_USDA=1.639
NC_035082.1	9064935	.	A	T	.	.	MAF_USDA=13.529
NC_035082.1	9065134	.	T	A	.	.	MAF_INRAE=2.5;MAF_USDA=18.235
NC_035082.1	9065166	.	T	A	.	.	MAF_USDA=1.639
NC_035082.1	9065178	.	C	T	.	.	MAF_INRAE=26.582;MAF_USDA=5.882
NC_035082.1	9065246	.	T	G	.	.	MAF_USDA=1.639
NC_035082.1	9065357	.	G	T	.	.	MAF_INRAE=13.333;MAF_USDA=7.647
NC_035082.1	9065414	.	C	A	.	.	MAF_INRAE=22.785;MAF_USDA=32.787
NC_035082.1	9065538	.	G	A	.	.	MAF_INRAE=1.667
NC_035082.1	9065545	.	C	T	.	.	MAF_INRAE=1.667
NC_035082.1	9065547	.	C	T	.	.	MAF_INRAE=1.667;MAF_USDA=14.583
NC_035082.1	9065642	.	C	G	.	.	MAF_USDA=2.459
NC_035082.1	9065755	.	G	T	.	.	MAF_USDA=4.918
NC_035082.1	9065799	.	T	A	.	.	MAF_USDA=2.459
NC_035082.1	9065815	.	G	A	.	.	MAF_USDA=5.738
NC_035082.1	9065829	.	C	T	.	.	MAF_INRAE=26.582;MAF_USDA=5.882
NC_035082.1	9065925	.	G	A	.	.	MAF_USDA=18.75
NC_035082.1	9065926	.	T	A	.	.	MAF_USDA=14.583
NC_035082.1	9065929	.	T	A	.	.	MAF_INRAE=2.5;MAF_USDA=18.75
NC_035082.1	9065930	.	T	A	.	.	MAF_INRAE=2.5;MAF_USDA=18.75
NC_035082.1	9065932	.	T	A	.	.	MAF_INRAE=2.5;MAF_USDA=18.75
NC_035082.1	9065933	.	T	A	.	.	MAF_INRAE=2.5;MAF_USDA=18.75
NC_035082.1	9065935	.	A	T	.	.	MAF_INRAE=5.263;MAF_USDA=3.529
NC_035082.1	9065940	.	T	A	.	.	MAF_INRAE=32.278;MAF_USDA=12.353
NC_035082.1	9065977	.	G	A	.	.	MAF_USDA=5.294
NC_035082.1	9066234	.	G	A	.	.	MAF_USDA=2.459
NC_035082.1	9066274	.	G	A	.	.	MAF_INRAE=1.667;MAF_USDA=11.176
NC_035082.1	9066335	.	T	C	.	.	MAF_USDA=11.176
NC_035082.1	9066364	.	T	A	.	.	MAF_USDA=2.459
NC_035082.1	9066398	.	G	T	.	.	MAF_USDA=16.667
NC_035082.1	9066489	.	TAAAAAAAT	TAAAAAAAA	.	.	MAF_USDA=50.0
NC_035082.1	9066497	.	T	A	.	.	MAF_INRAE=44.937;MAF_USDA=26.271
NC_035082.1	9066640	.	A	T	.	.	MAF_INRAE=2.5
NC_035082.1	9066736	.	C	T	.	.	MAF_USDA=1.639
NC_035082.1	9066865	.	C	T	.	.	MAF_INRAE=1.667;MAF_USDA=11.176
NC_035082.1	9066933	.	G	T	.	.	MAF_INRAE=5.696;MAF_USDA=3.279
NC_035082.1	9066969	.	C	T	.	.	MAF_USDA=3.529
NC_035082.1	9066971	.	G	T	.	.	MAF_USDA=2.459
NC_035082.1	9066988	.	C	T	.	.	MAF_INRAE=49.367;MAF_USDA=15.882
NC_035082.1	9067004	.	C	A	.	.	MAF_USDA=1.639
NC_035082.1	9067032	.	G	A	.	.	MAF_INRAE=29.747;MAF_USDA=18.824
NC_035082.1	9067168	.	T	G	.	.	MAF_INRAE=27.5;MAF_USDA=31.967
NC_035082.1	9067257	.	C	T	.	.	MAF_USDA=4.918
NC_035082.1	9067332	.	C	T	.	.	MAF_USDA=1.639
NC_035082.1	9067520	.	A	G	.	.	MAF_USDA=3.529
NC_035082.1	9067571	.	G	A	.	.	MAF_USDA=4.706
NC_035082.1	9067586	.	T	G	.	.	MAF_INRAE=29.114;MAF_USDA=18.824
NC_035082.1	9067669	.	G	A	.	.	MAF_INRAE=3.165;MAF_USDA=10.0
NC_035082.1	9067676	.	G	A	.	.	MAF_USDA=2.459
NC_035082.1	9067800	.	T	A	.	.	MAF_INRAE=26.582;MAF_USDA=5.294
NC_035082.1	9067828	.	C	A	.	.	MAF_INRAE=3.165;MAF_USDA=11.176
NC_035082.1	9067931	.	C	T	.	.	MAF_USDA=7.377
NC_035082.1	9067950	.	C	G	.	.	MAF_INRAE=3.165;MAF_USDA=10.588
NC_035082.1	9068023	.	T	C	.	.	MAF_INRAE=3.165;MAF_USDA=12.353
NC_035082.1	9068061	.	C	T	.	.	MAF_USDA=1.639
NC_035082.1	9068107	.	C	T	.	.	MAF_USDA=3.279
NC_035082.1	9068124	.	A	G	.	.	MAF_INRAE=3.165;MAF_USDA=14.706
NC_035082.1	9068135	.	T	A	.	.	MAF_INRAE=1.667
NC_035082.1	9068146	.	A	T	.	.	MAF_INRAE=31.579
NC_035082.1	9068156	.	A	T	.	.	MAF_INRAE=26.582
NC_035082.1	9068228	.	G	A	.	.	MAF_INRAE=3.165;MAF_USDA=10.588
NC_035082.1	9068250	.	G	A	.	.	MAF_INRAE=24.051;MAF_USDA=10.588
NC_035082.1	9068256	.	G	A	.	.	MAF_INRAE=3.165;MAF_USDA=10.588
NC_035082.1	9068276	.	C	T	.	.	MAF_USDA=3.279
NC_035082.1	9068314	.	T	A	.	.	MAF_USDA=1.639
NC_035082.1	9068318	.	G	A	.	.	MAF_INRAE=6.962;MAF_USDA=25.0
NC_035082.1	9068326	.	G	A	.	.	MAF_USDA=4.706
NC_035082.1	9068332	.	A	G	.	.	MAF_INRAE=3.165;MAF_USDA=12.353
NC_035082.1	9068351	.	G	C	.	.	MAF_INRAE=7.5;MAF_USDA=4.098
NC_035082.1	9068442	.	C	T	.	.	MAF_INRAE=5.263;MAF_USDA=13.69
NC_035082.1	9068457	.	G	A	.	.	MAF_INRAE=42.105;MAF_USDA=19.643
NC_035082.1	9068459	.	T	A	.	.	MAF_USDA=3.333
NC_035082.1	9068499	.	C	T	.	.	MAF_INRAE=5.833;MAF_USDA=3.279
NC_035082.1	9068609	.	A	G	.	.	MAF_USDA=1.639
NC_035082.1	9070229	.	G	T	.	.	MAF_INRAE=5.263
NC_035082.1	9070310	.	C	T	.	.	MAF_INRAE=5.263
NC_035082.1	9070314	.	G	T	.	.	MAF_USDA=16.667
NC_035082.1	9070315	.	T	G	.	.	MAF_USDA=16.667
NC_035082.1	9070322	.	G	A	.	.	MAF_USDA=16.667
NC_035082.1	9070326	.	G	T	.	.	MAF_USDA=16.667
NC_035082.1	9070409	.	A	G	.	.	MAF_USDA=1.639
NC_035082.1	9070505	.	G	A	.	.	MAF_INRAE=3.165;MAF_USDA=9.167
NC_035082.1	9070548	.	A	G	.	.	MAF_INRAE=3.165;MAF_USDA=11.176
NC_035082.1	9070572	.	C	T	.	.	MAF_INRAE=22.785;MAF_USDA=5.294
NC_035082.1	9070683	.	G	T	.	.	MAF_INRAE=5.263;MAF_USDA=10.714
NC_035082.1	9070715	.	T	C	.	.	MAF_USDA=1.639
NC_035082.1	9070749	.	C	T	.	.	MAF_INRAE=8.228;MAF_USDA=29.167
NC_035082.1	9070824	.	T	G	.	.	MAF_USDA=6.557
NC_035082.1	9070859	.	T	A	.	.	MAF_INRAE=1.667;MAF_USDA=7.377
NC_035082.1	9070910	.	T	A	.	.	MAF_INRAE=3.165;MAF_USDA=11.176
NC_035082.1	9070953	.	A	T	.	.	MAF_INRAE=3.165;MAF_USDA=11.765
NC_035082.1	9070960	.	A	T	.	.	MAF_INRAE=3.165;MAF_USDA=11.765
NC_035082.1	9070968	.	C	T	.	.	MAF_INRAE=5.263
NC_035082.1	9071043	.	C	T	.	.	MAF_INRAE=3.165;MAF_USDA=11.176
NC_035082.1	9071088	.	T	C	.	.	MAF_USDA=2.459
NC_035082.1	9071097	.	G	A	.	.	MAF_INRAE=5.263
NC_035082.1	9071130	.	C	T	.	.	MAF_USDA=2.459
NC_035082.1	9071147	.	C	T	.	.	MAF_USDA=4.706
NC_035082.1	9071200	.	G	A	.	.	MAF_USDA=5.738
NC_035082.1	9071247	.	T	C	.	.	MAF_INRAE=5.063;MAF_USDA=12.353
NC_035082.1	9071323	.	C	T	.	.	MAF_USDA=4.918
NC_035082.1	9071424	.	G	A	.	.	MAF_USDA=1.639
NC_035082.1	9071447	.	C	T	.	.	MAF_USDA=1.639
NC_035082.1	9071661	.	G	A	.	.	MAF_INRAE=3.165;MAF_USDA=11.176
NC_035082.1	9071690	.	T	C	.	.	MAF_INRAE=6.329;MAF_USDA=11.765
NC_035082.1	9071701	.	A	G	.	.	MAF_USDA=5.738
NC_035082.1	9071738	.	G	T	.	.	MAF_INRAE=3.165;MAF_USDA=11.176
NC_035082.1	9071778	.	A	G	.	.	MAF_USDA=1.639
NC_035082.1	9071787	.	G	A	.	.	MAF_INRAE=3.165;MAF_USDA=11.176
NC_035082.1	9071818	.	G	T	.	.	MAF_INRAE=3.165;MAF_USDA=11.765
NC_035082.1	9072100	.	T	A	.	.	MAF_INRAE=26.582;MAF_USDA=5.882
NC_035082.1	9072169	.	T	C	.	.	MAF_USDA=1.639
NC_035082.1	9072272	.	C	T	.	.	MAF_INRAE=20.253;MAF_USDA=4.918
NC_035082.1	9072338	.	T	G	.	.	MAF_USDA=2.083
NC_035082.1	9072463	.	T	C	.	.	MAF_INRAE=3.165;MAF_USDA=10.0
NC_035082.1	9072488	.	A	G	.	.	MAF_INRAE=3.165;MAF_USDA=10.0
NC_035082.1	9072538	.	C	T	.	.	MAF_INRAE=3.165;MAF_USDA=9.412
NC_035082.1	9072573	.	C	T	.	.	MAF_INRAE=14.557;MAF_USDA=11.176
NC_035082.1	9072655	.	C	T	.	.	MAF_INRAE=3.165;MAF_USDA=11.176
NC_035082.1	9072685	.	A	G	.	.	MAF_INRAE=3.165;MAF_USDA=11.765
NC_035082.1	9072821	.	A	G	.	.	MAF_INRAE=3.165;MAF_USDA=11.176
NC_035082.1	9072891	.	G	A	.	.	MAF_INRAE=3.165;MAF_USDA=10.588
NC_035082.1	9072922	.	G	A	.	.	MAF_INRAE=25.949;MAF_USDA=10.588
NC_035082.1	9072945	.	C	A	.	.	MAF_USDA=1.639
NC_035082.1	9072946	.	A	C	.	.	MAF_INRAE=3.165;MAF_USDA=10.588
NC_035082.1	9073027	.	C	A	.	.	MAF_USDA=1.639
NC_035082.1	9073093	.	A	T	.	.	MAF_INRAE=20.253
NC_035082.1	9073167	.	A	C	.	.	MAF_INRAE=3.165;MAF_USDA=14.706
NC_035082.1	9073189	.	A	G	.	.	MAF_INRAE=3.165;MAF_USDA=14.706
NC_035082.1	9073248	.	A	G	.	.	MAF_INRAE=5.696;MAF_USDA=3.279
NC_035082.1	9073289	.	A	G	.	.	MAF_USDA=3.529
NC_035082.1	9073381	.	T	C	.	.	MAF_INRAE=3.165;MAF_USDA=11.176
NC_035082.1	9073409	.	C	T	.	.	MAF_USDA=2.459
NC_035082.1	9073498	.	C	T	.	.	MAF_USDA=1.639
NC_035082.1	9073595	.	G	A	.	.	MAF_USDA=1.639
NC_035082.1	9073601	.	G	T	.	.	MAF_INRAE=1.667;MAF_USDA=14.706
NC_035082.1	9073616	.	T	G	.	.	MAF_USDA=2.459
NC_035082.1	9073672	.	G	T	.	.	MAF_INRAE=41.772;MAF_USDA=27.059
NC_035082.1	9073673	.	T	C	.	.	MAF_INRAE=1.667;MAF_USDA=11.176
NC_035082.1	9073741	.	C	T	.	.	MAF_INRAE=15.823;MAF_USDA=13.529
NC_035082.1	9073854	.	C	T	.	.	MAF_INRAE=5.263
NC_035082.1	9074075	.	A	G	.	.	MAF_INRAE=3.165;MAF_USDA=11.176
NC_035082.1	9074311	.	C	T	.	.	MAF_USDA=4.098
NC_035082.1	9074348	.	T	C	.	.	MAF_INRAE=46.835;MAF_USDA=31.548
NC_035082.1	9074541	.	T	A	.	.	MAF_INRAE=5.263
NC_035082.1	9074590	.	T	G	.	.	MAF_USDA=1.639
NC_035082.1	9074671	.	T	A	.	.	MAF_USDA=10.417
NC_035082.1	9074672	.	A	T	.	.	MAF_USDA=20.833
NC_035082.1	9074674	.	T	A	.	.	MAF_INRAE=5.833;MAF_USDA=22.917
NC_035082.1	9074681	.	T	A	.	.	MAF_INRAE=4.43;MAF_USDA=12.5
NC_035082.1	9074687	.	T	A	.	.	MAF_INRAE=36.842;MAF_USDA=22.917
NC_035082.1	9074688	.	TA	TT	.	.	MAF_USDA=33.333
NC_035082.1	9074692	.	A	T	.	.	MAF_USDA=47.917
NC_035082.1	9074745	.	G	C	.	.	MAF_USDA=1.639
NC_035082.1	9074749	.	T	C	.	.	MAF_USDA=4.098
NC_035082.1	9074763	.	T	G	.	.	MAF_USDA=4.098
NC_035082.1	9074771	.	C	T	.	.	MAF_USDA=8.235
NC_035082.1	9074784	.	G	A	.	.	MAF_INRAE=15.789;MAF_USDA=9.639
NC_035082.1	9074816	.	T	C	.	.	MAF_INRAE=5.263;MAF_USDA=29.167
NC_035082.1	9074820	.	G	A	.	.	MAF_USDA=17.683
NC_035082.1	9074876	.	G	T	.	.	MAF_USDA=5.294
NC_035082.1	9074923	.	C	T	.	.	MAF_USDA=2.941
NC_035082.1	9074976	.	A	T	.	.	MAF_INRAE=5.696;MAF_USDA=2.459
NC_035082.1	9075071	.	C	T	.	.	MAF_USDA=2.083
NC_035082.1	9075151	.	C	T	.	.	MAF_INRAE=36.076;MAF_USDA=18.235
NC_035082.1	9075152	.	G	A	.	.	MAF_INRAE=12.5
NC_035082.1	9075241	.	A	C	.	.	MAF_USDA=2.083
NC_035082.1	9075242	.	A	T	.	.	MAF_INRAE=26.667;MAF_USDA=47.917
NC_035082.1	9075245	.	A	T	.	.	MAF_INRAE=26.667;MAF_USDA=25.0
NC_035082.1	9075246	.	T	A	.	.	MAF_INRAE=2.5
NC_035082.1	9075248	.	T	A	.	.	MAF_INRAE=16.456;MAF_USDA=8.333
NC_035082.1	9075254	.	T	A	.	.	MAF_INRAE=4.43;MAF_USDA=12.5
NC_035082.1	9075351	.	G	A	.	.	MAF_USDA=1.765
NC_035082.1	9075538	.	A	G	.	.	MAF_INRAE=24.684;MAF_USDA=16.471
NC_035082.1	9075635	.	A	G	.	.	MAF_INRAE=3.165;MAF_USDA=11.176
NC_035082.1	9075680	.	A	C	.	.	MAF_INRAE=1.667;MAF_USDA=16.471
NC_035082.1	9075685	.	C	A	.	.	MAF_USDA=1.639
NC_035082.1	9075715	.	T	C	.	.	MAF_USDA=2.083
NC_035082.1	9075768	.	C	T	.	.	MAF_INRAE=25.316;MAF_USDA=17.059
NC_035082.1	9075775	.	C	T	.	.	MAF_USDA=2.459
NC_035082.1	9075849	.	A	C	.	.	MAF_USDA=7.377
NC_035082.1	9075873	.	T	C	.	.	MAF_INRAE=3.165;MAF_USDA=11.176
NC_035082.1	9075890	.	C	T	.	.	MAF_INRAE=3.165;MAF_USDA=12.941
NC_035082.1	9076013	.	A	T	.	.	MAF_USDA=3.279
NC_035082.1	9076024	.	G	A	.	.	MAF_INRAE=29.747;MAF_USDA=18.824
NC_035082.1	9076084	.	T	G	.	.	MAF_INRAE=29.747;MAF_USDA=25.0
NC_035082.1	9076254	.	G	A	.	.	MAF_INRAE=29.114;MAF_USDA=24.118
NC_035082.1	9076284	.	C	T	.	.	MAF_INRAE=25.949;MAF_USDA=18.824
NC_035082.1	9076312	.	G	A	.	.	MAF_USDA=1.639
NC_035082.1	9076331	.	C	T	.	.	MAF_INRAE=21.053;MAF_USDA=13.333
NC_035082.1	9076377	.	T	C	.	.	MAF_USDA=2.459
NC_035082.1	9076400	.	TAAAAAAAT	TAAAAAAAA	.	.	MAF_USDA=16.667
NC_035082.1	9076408	.	T	A	.	.	MAF_INRAE=3.165;MAF_USDA=10.0
NC_035082.1	9076409	.	A	C	.	.	MAF_INRAE=34.167;MAF_USDA=35.882
NC_035082.1	9076424	.	C	A	.	.	MAF_INRAE=25.949;MAF_USDA=18.452
NC_035082.1	9076434	.	T	C	.	.	MAF_INRAE=29.747;MAF_USDA=17.857
NC_035082.1	9076475	.	C	T	.	.	MAF_USDA=3.529
NC_035082.1	9076525	.	G	A	.	.	MAF_INRAE=36.076;MAF_USDA=21.311
NC_035082.1	9076602	.	C	T	.	.	MAF_INRAE=31.579
NC_035082.1	9076649	.	G	A	.	.	MAF_USDA=6.557
NC_035082.1	9076671	.	C	T	.	.	MAF_USDA=2.083
NC_035082.1	9076823	.	C	T	.	.	MAF_INRAE=10.127;MAF_USDA=2.353
NC_035082.1	9076826	.	G	A	.	.	MAF_INRAE=34.177;MAF_USDA=22.131
NC_035082.1	9076849	.	G	A	.	.	MAF_USDA=2.083
NC_035082.1	9076865	.	G	A	.	.	MAF_INRAE=25.949;MAF_USDA=5.882
NC_035082.1	9076888	.	C	A	.	.	MAF_INRAE=25.949;MAF_USDA=17.647
NC_035082.1	9077089	.	C	G	.	.	MAF_INRAE=6.667;MAF_USDA=4.167
NC_035082.1	9077182	.	T	A	.	.	MAF_INRAE=5.696;MAF_USDA=2.459
NC_035082.1	9077183	.	A	C	.	.	MAF_USDA=4.706
NC_035082.1	9077269	.	G	T	.	.	MAF_USDA=4.098
NC_035082.1	9077320	.	C	T	.	.	MAF_INRAE=30.38;MAF_USDA=27.083
NC_035082.1	9077434	.	A	G	.	.	MAF_INRAE=29.747;MAF_USDA=17.059
NC_035082.1	9077541	.	A	C	.	.	MAF_INRAE=33.333;MAF_USDA=25.0
NC_035082.1	9077654	.	G	A	.	.	MAF_INRAE=2.5;MAF_USDA=14.583
NC_035082.1	9077686	.	G	A	.	.	MAF_INRAE=35.443;MAF_USDA=28.824
NC_035082.1	9077709	.	A	C	.	.	MAF_INRAE=25.949;MAF_USDA=17.059
NC_035082.1	9077740	.	C	A	.	.	MAF_USDA=1.667
NC_035082.1	9077783	.	A	C	.	.	MAF_INRAE=6.962;MAF_USDA=10.588
NC_035082.1	9077842	.	A	T	.	.	MAF_INRAE=13.333;MAF_USDA=5.882
NC_035082.1	9077848	.	A	T	.	.	MAF_INRAE=10.127;MAF_USDA=5.294
NC_035082.1	9077919	.	T	C	.	.	MAF_INRAE=26.582;MAF_USDA=5.882
NC_035082.1	9078419	.	C	T	.	.	MAF_INRAE=1.667
NC_035082.1	9078520	.	C	T	.	.	MAF_USDA=1.639
NC_035082.1	9078584	.	G	A	.	.	MAF_INRAE=6.962;MAF_USDA=11.765
NC_035082.1	9078607	.	G	T	.	.	MAF_INRAE=27.848;MAF_USDA=5.882
NC_035082.1	9078625	.	C	G	.	.	MAF_USDA=8.333
NC_035082.1	9078712	.	T	G	.	.	MAF_INRAE=26.316;MAF_USDA=22.917
NC_035082.1	9078834	.	C	T	.	.	MAF_USDA=2.083
NC_035082.1	9079041	.	C	T	.	.	MAF_INRAE=1.667;MAF_USDA=17.059
NC_035082.1	9079120	.	C	T	.	.	MAF_USDA=4.918
NC_035082.1	9079124	.	G	C	.	.	MAF_INRAE=26.582;MAF_USDA=5.882
NC_035082.1	9079214	.	C	T	.	.	MAF_USDA=1.639
NC_035082.1	9079336	.	C	A	.	.	MAF_INRAE=26.582;MAF_USDA=7.059
NC_035082.1	9079365	.	A	G	.	.	MAF_USDA=3.279
NC_035082.1	9079688	.	C	T	.	.	MAF_USDA=3.529
NC_035082.1	9079726	.	A	T	.	.	MAF_INRAE=25.316;MAF_USDA=6.471
NC_035082.1	9079971	.	C	A	.	.	MAF_INRAE=26.582;MAF_USDA=7.059
NC_035082.1	9079974	.	T	C	.	.	MAF_USDA=1.639
NC_035082.1	9080010	.	A	G	.	.	MAF_INRAE=26.582;MAF_USDA=6.471
NC_035082.1	9080011	.	G	A	.	.	MAF_INRAE=29.167;MAF_USDA=6.471
NC_035082.1	9080033	.	T	A	.	.	MAF_INRAE=26.582;MAF_USDA=5.882
NC_035082.1	9080139	.	G	A	.	.	MAF_INRAE=26.582;MAF_USDA=6.471
NC_035082.1	9080234	.	G	A	.	.	MAF_USDA=6.471
NC_035082.1	9081879	.	T	A	.	.	MAF_USDA=13.529
NC_035082.1	9081908	.	T	C	.	.	MAF_INRAE=49.367;MAF_USDA=22.353
NC_035082.1	9082000	.	G	A	.	.	MAF_USDA=3.279
NC_035082.1	9082011	.	G	C	.	.	MAF_INRAE=26.582;MAF_USDA=5.882
NC_035082.1	9082078	.	C	A	.	.	MAF_INRAE=37.342;MAF_USDA=37.952
NC_035082.1	9082115	.	G	C	.	.	MAF_INRAE=1.667;MAF_USDA=16.471
NC_035082.1	9082151	.	C	T	.	.	MAF_USDA=1.639
NC_035082.1	9082179	.	T	C	.	.	MAF_INRAE=26.582;MAF_USDA=5.882
NC_035082.1	9082232	.	G	T	.	.	MAF_INRAE=7.5
NC_035082.1	9082233	.	G	T	.	.	MAF_INRAE=2.5
NC_035082.1	9082362	.	C	G	.	.	MAF_INRAE=29.747;MAF_USDA=18.235
NC_035082.1	9082426	.	G	A	.	.	MAF_INRAE=25.949;MAF_USDA=15.882
NC_035082.1	9082454	.	G	A	.	.	MAF_INRAE=10.127;MAF_USDA=2.353
NC_035082.1	9082521	.	T	C	.	.	MAF_INRAE=26.582;MAF_USDA=7.059
NC_035082.1	9082529	.	C	T	.	.	MAF_INRAE=17.722;MAF_USDA=4.918
NC_035082.1	9082575	.	A	T	.	.	MAF_INRAE=2.5;MAF_USDA=22.917
NC_035082.1	9082577	.	G	A	.	.	MAF_INRAE=26.582;MAF_USDA=12.941
NC_035082.1	9082587	.	C	T	.	.	MAF_INRAE=6.962;MAF_USDA=8.235
NC_035082.1	9082588	.	G	A	.	.	MAF_USDA=1.639
NC_035082.1	9082782	.	A	G	.	.	MAF_USDA=3.529
NC_035082.1	9082825	.	T	G	.	.	MAF_INRAE=26.582;MAF_USDA=5.882
NC_035082.1	9082856	.	G	A	.	.	MAF_USDA=4.918
NC_035082.1	9082864	.	T	C	.	.	MAF_INRAE=26.582;MAF_USDA=5.294
NC_035082.1	9082882	.	G	A	.	.	MAF_INRAE=6.329;MAF_USDA=10.0
NC_035082.1	9082908	.	G	A	.	.	MAF_INRAE=26.582;MAF_USDA=4.706
NC_035082.1	9082934	.	T	C	.	.	MAF_USDA=6.471
NC_035082.1	9083059	.	G	A	.	.	MAF_USDA=1.639
NC_035082.1	9083188	.	G	T	.	.	MAF_INRAE=26.582;MAF_USDA=10.588
NC_035082.1	9083191	.	C	T	.	.	MAF_USDA=4.918
NC_035082.1	9083201	.	C	T	.	.	MAF_INRAE=25.316;MAF_USDA=34.706
NC_035082.1	9083218	.	T	C	.	.	MAF_INRAE=26.582;MAF_USDA=6.471
NC_035082.1	9083308	.	G	T	.	.	MAF_INRAE=26.582;MAF_USDA=5.882
NC_035082.1	9083409	.	T	G	.	.	MAF_USDA=8.333
NC_035082.1	9083411	.	C	A	.	.	MAF_USDA=8.333
NC_035082.1	9083501	.	A	G	.	.	MAF_USDA=1.639
NC_035082.1	9083548	.	C	T	.	.	MAF_USDA=8.333
NC_035082.1	9083591	.	T	C	.	.	MAF_INRAE=25.949;MAF_USDA=5.882
NC_035082.1	9083605	.	G	C	.	.	MAF_INRAE=3.165;MAF_USDA=3.571
NC_035082.1	9083806	.	G	T	.	.	MAF_USDA=10.656
NC_035082.1	9083832	.	G	T	.	.	MAF_USDA=20.833
NC_035082.1	9083906	.	T	G	.	.	MAF_USDA=4.706
NC_035082.1	9083914	.	C	A	.	.	MAF_INRAE=2.632;MAF_USDA=3.279
NC_035082.1	9083956	.	G	T	.	.	MAF_INRAE=1.667
NC_035082.1	9084042	.	G	T	.	.	MAF_INRAE=26.582;MAF_USDA=5.882
NC_035082.1	9084145	.	C	T	.	.	MAF_INRAE=25.949;MAF_USDA=6.471
NC_035082.1	9084308	.	A	G	.	.	MAF_USDA=22.917
NC_035082.1	9087194	.	G	T	.	.	MAF_USDA=12.5
NC_035082.1	9087206	.	T	C	.	.	MAF_USDA=8.333
NC_035082.1	9087237	.	G	A	.	.	MAF_USDA=8.197
NC_035082.1	9087273	.	A	C	.	.	MAF_USDA=12.5
NC_035082.1	9087331	.	C	A	.	.	MAF_INRAE=24.684;MAF_USDA=5.882
NC_035082.1	9087371	.	C	T	.	.	MAF_INRAE=2.5
NC_035082.1	9087422	.	A	G	.	.	MAF_INRAE=16.456;MAF_USDA=5.294
NC_035082.1	9087492	.	T	A	.	.	MAF_INRAE=26.582;MAF_USDA=5.882
NC_035082.1	9087599	.	A	T	.	.	MAF_INRAE=36.076;MAF_USDA=13.115
NC_035082.1	9087606	.	T	C	.	.	MAF_INRAE=8.333
NC_035082.1	9087785	.	G	T	.	.	MAF_INRAE=36.709;MAF_USDA=22.951
NC_035082.1	9087814	.	C	T	.	.	MAF_USDA=6.557
NC_035082.1	9087849	.	C	T	.	.	MAF_INRAE=5.833;MAF_USDA=7.647
NC_035082.1	9087896	.	C	T	.	.	MAF_USDA=1.639
NC_035082.1	9088145	.	T	G	.	.	MAF_INRAE=47.468;MAF_USDA=24.118
NC_035082.1	9088249	.	A	G	.	.	MAF_INRAE=15.789;MAF_USDA=8.333
NC_035082.1	9088270	.	G	T	.	.	MAF_USDA=37.5
NC_035082.1	9088610	.	T	A	.	.	MAF_INRAE=26.582;MAF_USDA=5.882
NC_035082.1	9088619	.	G	A	.	.	MAF_USDA=2.459
NC_035082.1	9088821	.	A	T	.	.	MAF_USDA=4.118
NC_035082.1	9088850	.	C	T	.	.	MAF_INRAE=5.833;MAF_USDA=7.647
NC_035082.1	9088879	.	A	G	.	.	MAF_USDA=1.639
NC_035082.1	9088917	.	C	T	.	.	MAF_USDA=1.639
NC_035082.1	9088969	.	A	G	.	.	MAF_INRAE=2.5
NC_035082.1	9089003	.	C	T	.	.	MAF_INRAE=36.709;MAF_USDA=22.951
NC_035082.1	9089087	.	G	A	.	.	MAF_INRAE=34.81;MAF_USDA=25.294
NC_035082.1	9089164	.	C	A	.	.	MAF_USDA=4.098
NC_035082.1	9089331	.	T	C	.	.	MAF_INRAE=5.833;MAF_USDA=7.647
NC_035082.1	9089417	.	G	A	.	.	MAF_INRAE=26.582;MAF_USDA=7.059
NC_035082.1	9089530	.	G	T	.	.	MAF_USDA=2.459
NC_035082.1	9089541	.	G	C	.	.	MAF_USDA=2.459
NC_035082.1	9089798	.	C	A	.	.	MAF_INRAE=6.962;MAF_USDA=8.235
NC_035082.1	9089814	.	T	A	.	.	MAF_INRAE=27.848;MAF_USDA=23.529
NC_035082.1	9090097	.	C	A	.	.	MAF_INRAE=26.582;MAF_USDA=6.471
NC_035082.1	9090182	.	G	C	.	.	MAF_USDA=4.918
NC_035082.1	9090212	.	T	G	.	.	MAF_INRAE=29.114;MAF_USDA=22.941
NC_035082.1	9090254	.	G	A	.	.	MAF_INRAE=17.5
NC_035082.1	9090375	.	T	A	.	.	MAF_INRAE=15.789;MAF_USDA=4.167
NC_035082.1	9090462	.	G	A	.	.	MAF_INRAE=27.848;MAF_USDA=38.824
NC_035082.1	9090755	.	A	G	.	.	MAF_INRAE=6.962;MAF_USDA=19.643
NC_035082.1	9090800	.	C	A	.	.	MAF_USDA=1.639
NC_035082.1	9090839	.	T	C	.	.	MAF_INRAE=7.595;MAF_USDA=20.0
NC_035082.1	9090854	.	C	T	.	.	MAF_USDA=6.557
NC_035082.1	9091403	.	T	G	.	.	MAF_USDA=24.699
NC_035082.1	9091406	.	T	G	.	.	MAF_USDA=5.422
NC_035082.1	9091483	.	A	G	.	.	MAF_INRAE=6.962;MAF_USDA=17.647
NC_035082.1	9091514	.	G	A	.	.	MAF_USDA=1.639
NC_035082.1	9091530	.	G	A	.	.	MAF_USDA=20.588
NC_035082.1	9091533	.	C	T	.	.	MAF_USDA=1.639
NC_035082.1	9091556	.	A	T	.	.	MAF_USDA=1.639
NC_035082.1	9091619	.	C	A	.	.	MAF_INRAE=35.443;MAF_USDA=26.471
NC_035082.1	9091734	.	A	G	.	.	MAF_USDA=8.333
NC_035082.1	9091814	.	T	C	.	.	MAF_INRAE=6.962;MAF_USDA=19.412
NC_035082.1	9091867	.	T	C	.	.	MAF_INRAE=6.962;MAF_USDA=19.412
NC_035082.1	9091893	.	T	G	.	.	MAF_INRAE=33.544;MAF_USDA=25.294
NC_035082.1	9092006	.	C	T	.	.	MAF_INRAE=36.076;MAF_USDA=15.882
NC_035082.1	9092086	.	C	A	.	.	MAF_INRAE=26.582;MAF_USDA=5.882
NC_035082.1	9092165	.	T	G	.	.	MAF_USDA=6.557
NC_035082.1	9092381	.	C	T	.	.	MAF_USDA=1.639
NC_035082.1	9092532	.	T	G	.	.	MAF_USDA=1.639
NC_035082.1	9092582	.	T	A	.	.	MAF_INRAE=5.833;MAF_USDA=33.333
NC_035082.1	9092590	.	C	G	.	.	MAF_USDA=2.459
NC_035082.1	9092620	.	C	T	.	.	MAF_INRAE=29.114;MAF_USDA=22.941
NC_035082.1	9092629	.	T	C	.	.	MAF_INRAE=20.833;MAF_USDA=21.765
NC_035082.1	9092649	.	G	T	.	.	MAF_USDA=9.016
NC_035082.1	9092663	.	A	T	.	.	MAF_INRAE=33.544;MAF_USDA=29.412
NC_035082.1	9092665	.	T	A	.	.	MAF_USDA=3.279
NC_035082.1	9092749	.	T	C	.	.	MAF_USDA=4.918
NC_035082.1	9092762	.	T	C	.	.	MAF_USDA=4.918
NC_035082.1	9092796	.	G	T	.	.	MAF_INRAE=26.582;MAF_USDA=5.294
NC_035082.1	9092827	.	C	G	.	.	MAF_INRAE=6.962;MAF_USDA=12.941
NC_035082.1	9092859	.	T	C	.	.	MAF_INRAE=10.526;MAF_USDA=4.918
NC_035082.1	9092894	.	G	A	.	.	MAF_INRAE=5.263
NC_035082.1	9093168	.	G	A	.	.	MAF_INRAE=33.544;MAF_USDA=25.882
NC_035082.1	9093250	.	T	C	.	.	MAF_INRAE=25.316;MAF_USDA=5.882
NC_035082.1	9093297	.	C	T	.	.	MAF_INRAE=26.582;MAF_USDA=7.059
NC_035082.1	9093382	.	C	G	.	.	MAF_USDA=6.557
NC_035082.1	9093516	.	A	G	.	.	MAF_INRAE=5.263
NC_035082.1	9093571	.	A	C	.	.	MAF_USDA=6.557
NC_035082.1	9093855	.	C	A	.	.	MAF_INRAE=10.526
NC_035082.1	9094099	.	A	G	.	.	MAF_USDA=33.333
NC_035082.1	9094121	.	G	A	.	.	MAF_USDA=39.583
NC_035082.1	9094122	.	C	G	.	.	MAF_USDA=45.833
NC_035082.1	9094123	.	T	G	.	.	MAF_USDA=45.833
NC_035082.1	9094129	.	A	G	.	.	MAF_USDA=30.0
NC_035082.1	9094139	.	A	G	.	.	MAF_USDA=7.377
NC_035082.1	9094256	.	C	A	.	.	MAF_INRAE=5.0;MAF_USDA=22.917
NC_035082.1	9094282	.	A	G	.	.	MAF_INRAE=34.177;MAF_USDA=26.471
NC_035082.1	9094362	.	T	A	.	.	MAF_INRAE=26.582;MAF_USDA=5.882
NC_035082.1	9094564	.	C	T	.	.	MAF_USDA=1.176
NC_035082.1	9094565	.	G	A	.	.	MAF_INRAE=1.667;MAF_USDA=1.639
NC_035082.1	9094607	.	T	C	.	.	MAF_USDA=7.377
NC_035082.1	9094745	.	A	G	.	.	MAF_USDA=1.639
NC_035082.1	9094911	.	T	G	.	.	MAF_USDA=4.098
NC_035082.1	9094937	.	A	G	.	.	MAF_INRAE=15.823;MAF_USDA=11.176
NC_035082.1	9094958	.	A	G	.	.	MAF_USDA=8.197
NC_035082.1	9094959	.	A	T	.	.	MAF_USDA=2.459
NC_035082.1	9094968	.	C	T	.	.	MAF_INRAE=6.962;MAF_USDA=18.824
NC_035082.1	9095102	.	C	T	.	.	MAF_USDA=2.353
NC_035082.1	9095188	.	T	A	.	.	MAF_INRAE=5.0;MAF_USDA=22.917
NC_035082.1	9095189	.	G	A	.	.	MAF_USDA=2.459
NC_035082.1	9095231	.	A	G	.	.	MAF_INRAE=20.253;MAF_USDA=7.647
NC_035082.1	9095239	.	G	A	.	.	MAF_INRAE=5.263
NC_035082.1	9095346	.	T	G	.	.	MAF_USDA=20.833
NC_035082.1	9095393	.	A	C	.	.	MAF_USDA=2.459
NC_035082.1	9095395	.	G	T	.	.	MAF_USDA=2.459
NC_035082.1	9095668	.	C	T	.	.	MAF_USDA=1.639
NC_035082.1	9095669	.	G	A	.	.	MAF_USDA=4.918
NC_035082.1	9095707	.	C	G	.	.	MAF_INRAE=15.823;MAF_USDA=7.377
NC_035082.1	9095792	.	A	G	.	.	MAF_INRAE=12.025;MAF_USDA=3.529
NC_035082.1	9095805	.	C	A	.	.	MAF_INRAE=17.722;MAF_USDA=36.471
NC_035082.1	9095869	.	C	T	.	.	MAF_INRAE=15.789;MAF_USDA=19.412
NC_035082.1	9095878	.	G	A	.	.	MAF_USDA=19.412
NC_035082.1	9095914	.	T	C	.	.	MAF_USDA=4.706
NC_035082.1	9095946	.	C	A	.	.	MAF_INRAE=12.025;MAF_USDA=2.353
NC_035082.1	9095952	.	C	A	.	.	MAF_INRAE=12.025;MAF_USDA=8.824
NC_035082.1	9096062	.	T	A	.	.	MAF_INRAE=15.823
NC_035082.1	9096088	.	G	A	.	.	MAF_INRAE=20.253;MAF_USDA=10.588
NC_035082.1	9096095	.	A	G	.	.	MAF_INRAE=16.456;MAF_USDA=5.294
NC_035082.1	9096194	.	A	G	.	.	MAF_INRAE=16.456;MAF_USDA=5.294
NC_035082.1	9096224	.	C	A	.	.	MAF_INRAE=18.354;MAF_USDA=8.197
NC_035082.1	9096225	.	T	G	.	.	MAF_USDA=15.294
NC_035082.1	9096229	.	T	C	.	.	MAF_INRAE=26.582;MAF_USDA=5.882
NC_035082.1	9096394	.	G	T	.	.	MAF_INRAE=9.494;MAF_USDA=8.235
NC_035082.1	9096482	.	T	C	.	.	MAF_INRAE=31.667;MAF_USDA=12.5
NC_035082.1	9096484	.	A	T	.	.	MAF_INRAE=19.62;MAF_USDA=18.824
NC_035082.1	9096526	.	A	G	.	.	MAF_INRAE=5.833;MAF_USDA=8.235
NC_035082.1	9096592	.	T	A	.	.	MAF_INRAE=10.526;MAF_USDA=28.824
NC_035082.1	9096626	.	T	C	.	.	MAF_INRAE=47.368;MAF_USDA=33.333
NC_035082.1	9096645	.	A	G	.	.	MAF_USDA=35.417
NC_035082.1	9096818	.	T	C	.	.	MAF_INRAE=19.62;MAF_USDA=19.412
NC_035082.1	9096859	.	G	C	.	.	MAF_INRAE=8.228
NC_035082.1	9096895	.	T	C	.	.	MAF_INRAE=21.519;MAF_USDA=20.588
NC_035082.1	9096916	.	G	T	.	.	MAF_INRAE=21.519;MAF_USDA=20.588
NC_035082.1	9097012	.	A	T	.	.	MAF_INRAE=8.228;MAF_USDA=28.235
NC_035082.1	9097034	.	T	C	.	.	MAF_INRAE=5.263
NC_035082.1	9097056	.	G	T	.	.	MAF_INRAE=8.228;MAF_USDA=27.647
NC_035082.1	9097061	.	A	G	.	.	MAF_INRAE=26.582;MAF_USDA=5.882
NC_035082.1	9097066	.	T	C	.	.	MAF_INRAE=26.582;MAF_USDA=5.882
NC_035082.1	9097095	.	G	C	.	.	MAF_INRAE=12.025;MAF_USDA=4.118
NC_035082.1	9097131	.	G	T	.	.	MAF_INRAE=5.263
NC_035082.1	9097173	.	A	T	.	.	MAF_INRAE=1.667;MAF_USDA=14.881
NC_035082.1	9097243	.	G	A	.	.	MAF_INRAE=24.051;MAF_USDA=28.689
NC_035082.1	9097303	.	A	G	.	.	MAF_USDA=8.824
NC_035082.1	9097314	.	A	C	.	.	MAF_INRAE=45.0;MAF_USDA=33.529
NC_035082.1	9097358	.	C	A	.	.	MAF_USDA=2.083
NC_035082.1	9097425	.	T	A	.	.	MAF_INRAE=22.152;MAF_USDA=37.5
NC_035082.1	9097442	.	C	T	.	.	MAF_USDA=1.639
NC_035082.1	9097463	.	C	A	.	.	MAF_USDA=22.917
NC_035082.1	9097561	.	T	A	.	.	MAF_USDA=8.333
NC_035082.1	9097656	.	A	T	.	.	MAF_INRAE=48.734;MAF_USDA=27.059
NC_035082.1	9097670	.	C	T	.	.	MAF_INRAE=27.215;MAF_USDA=5.882
NC_035082.1	9097688	.	A	G	.	.	MAF_USDA=5.882
NC_035082.1	9097767	.	T	C	.	.	MAF_INRAE=5.833;MAF_USDA=7.059
NC_035082.1	9097944	.	C	T	.	.	MAF_INRAE=5.833;MAF_USDA=7.647
NC_035082.1	9098168	.	G	A	.	.	MAF_INRAE=1.667
NC_035082.1	9098202	.	C	T	.	.	MAF_INRAE=21.519;MAF_USDA=29.167
NC_035082.1	9098265	.	G	A	.	.	MAF_INRAE=5.696;MAF_USDA=4.098
NC_035082.1	9098277	.	G	A	.	.	MAF_USDA=2.459
NC_035082.1	9098412	.	C	T	.	.	MAF_USDA=2.459
NC_035082.1	9098426	.	G	A	.	.	MAF_INRAE=34.177;MAF_USDA=15.882
NC_035082.1	9098436	.	A	G	.	.	MAF_USDA=1.765
NC_035082.1	9098442	.	G	T	.	.	MAF_USDA=13.115
NC_035082.1	9098513	.	T	G	.	.	MAF_INRAE=13.333
NC_035082.1	9098541	.	C	A	.	.	MAF_INRAE=13.333
NC_035082.1	9098551	.	T	C	.	.	MAF_USDA=22.917
NC_035082.1	9098596	.	T	A	.	.	MAF_INRAE=38.608;MAF_USDA=43.529
NC_035082.1	9098616	.	C	T	.	.	MAF_INRAE=31.579;MAF_USDA=3.529
NC_035082.1	9098636	.	C	T	.	.	MAF_INRAE=5.833;MAF_USDA=7.647
NC_035082.1	9098642	.	G	A	.	.	MAF_USDA=1.765
NC_035082.1	9098667	.	G	A	.	.	MAF_INRAE=26.582;MAF_USDA=5.882
NC_035082.1	9098679	.	T	G	.	.	MAF_INRAE=49.367;MAF_USDA=22.353
NC_035082.1	9098698	.	C	T	.	.	MAF_USDA=5.882
NC_035082.1	9098729	.	T	C	.	.	MAF_INRAE=5.263
NC_035082.1	9098737	.	C	T	.	.	MAF_INRAE=36.842;MAF_USDA=32.941
NC_035082.1	9098740	.	A	G	.	.	MAF_USDA=17.059
NC_035082.1	9098803	.	T	C	.	.	MAF_INRAE=26.582;MAF_USDA=5.357
NC_035082.1	9098815	.	A	G	.	.	MAF_USDA=2.459
NC_035082.1	9098834	.	A	T	.	.	MAF_USDA=1.639
NC_035082.1	9098845	.	T	A	.	.	MAF_USDA=7.059
NC_035082.1	9098854	.	A	T	.	.	MAF_USDA=7.059
NC_035082.1	9098916	.	C	T	.	.	MAF_INRAE=32.911;MAF_USDA=48.824
NC_035082.1	9098926	.	G	A	.	.	MAF_USDA=2.083
NC_035082.1	9098968	.	G	A	.	.	MAF_INRAE=25.949;MAF_USDA=5.882
NC_035082.1	9098991	.	A	G	.	.	MAF_USDA=4.118
NC_035082.1	9099018	.	C	T	.	.	MAF_INRAE=24.051;MAF_USDA=31.148
NC_035082.1	9099033	.	T	G	.	.	MAF_INRAE=10.526;MAF_USDA=12.5
NC_035082.1	9099037	.	A	G	.	.	MAF_USDA=14.583
NC_035082.1	9099061	.	C	T	.	.	MAF_USDA=1.639
NC_035082.1	9099084	.	A	G	.	.	MAF_USDA=6.25
NC_035082.1	9099105	.	A	G	.	.	MAF_USDA=5.882
NC_035082.1	9099234	.	T	C	.	.	MAF_INRAE=22.785;MAF_USDA=29.762
NC_035082.1	9099273	.	C	A	.	.	MAF_INRAE=26.582;MAF_USDA=5.882
NC_035082.1	9099457	.	G	A	.	.	MAF_INRAE=8.333
NC_035082.1	9099508	.	T	A	.	.	MAF_INRAE=42.405;MAF_USDA=46.471
NC_035082.1	9099541	.	A	C	.	.	MAF_INRAE=33.544;MAF_USDA=14.118
NC_035082.1	9099551	.	C	T	.	.	MAF_INRAE=26.582;MAF_USDA=5.882
NC_035082.1	9099565	.	A	G	.	.	MAF_INRAE=3.165;MAF_USDA=10.0
NC_035082.1	9099577	.	A	T	.	.	MAF_USDA=11.176
NC_035082.1	9099633	.	C	T	.	.	MAF_INRAE=22.152;MAF_USDA=9.412
NC_035082.1	9099690	.	T	A	.	.	MAF_INRAE=27.215;MAF_USDA=5.882
NC_035082.1	9099692	.	C	T	.	.	MAF_INRAE=11.392;MAF_USDA=20.588
NC_035082.1	9099968	.	A	G	.	.	MAF_INRAE=26.582;MAF_USDA=5.882
NC_035082.1	9099969	.	G	C	.	.	MAF_USDA=8.824
NC_035082.1	9099976	.	A	G	.	.	MAF_USDA=2.459
NC_035082.1	9100101	.	A	G	.	.	MAF_INRAE=26.582;MAF_USDA=5.882
NC_035082.1	9100131	.	G	A	.	.	MAF_INRAE=26.582;MAF_USDA=5.882
NC_035082.1	9100204	.	C	T	.	.	MAF_INRAE=24.051;MAF_USDA=23.529
NC_035082.1	9100226	.	C	G	.	.	MAF_INRAE=26.582;MAF_USDA=5.882
NC_035082.1	9100300	.	T	C	.	.	MAF_INRAE=32.911;MAF_USDA=14.706
NC_035082.1	9100409	.	T	C	.	.	MAF_USDA=8.235
NC_035082.1	9100417	.	T	C	.	.	MAF_INRAE=26.582;MAF_USDA=5.882
NC_035082.1	9100436	.	A	G	.	.	MAF_INRAE=26.582;MAF_USDA=5.882
NC_035082.1	9100564	.	A	C	.	.	MAF_USDA=14.583
NC_035082.1	9100711	.	A	C	.	.	MAF_USDA=1.639
NC_035082.1	9100889	.	T	A	.	.	MAF_USDA=2.459
NC_035082.1	9100891	.	T	C	.	.	MAF_INRAE=26.582;MAF_USDA=5.882
NC_035082.1	9100962	.	A	G	.	.	MAF_USDA=3.279
NC_035082.1	9101011	.	G	T	.	.	MAF_USDA=1.639
NC_035082.1	9101069	.	A	C	.	.	MAF_INRAE=5.263
NC_035082.1	9101077	.	G	A	.	.	MAF_INRAE=2.5
NC_035082.1	9101090	.	G	A	.	.	MAF_INRAE=8.228;MAF_USDA=11.176
NC_035082.1	9101106	.	T	C	.	.	MAF_INRAE=17.722;MAF_USDA=4.706
NC_035082.1	9101265	.	C	T	.	.	MAF_INRAE=22.152;MAF_USDA=26.471
NC_035082.1	9101274	.	C	T	.	.	MAF_INRAE=41.139;MAF_USDA=18.235
NC_035082.1	9101300	.	T	A	.	.	MAF_INRAE=26.582;MAF_USDA=5.882
NC_035082.1	9101521	.	G	A	.	.	MAF_USDA=1.639
NC_035082.1	9101849	.	G	C	.	.	MAF_INRAE=13.333
NC_035082.1	9102147	.	G	T	.	.	MAF_USDA=4.167
NC_035082.1	9102253	.	G	T	.	.	MAF_INRAE=4.43;MAF_USDA=13.095
NC_035082.1	9102264	.	T	G	.	.	MAF_INRAE=8.228;MAF_USDA=16.667
NC_035082.1	9102268	.	G	A	.	.	MAF_USDA=7.059
NC_035082.1	9102331	.	T	C	.	.	MAF_INRAE=3.165;MAF_USDA=6.471
NC_035082.1	9102607	.	A	G	.	.	MAF_INRAE=29.167;MAF_USDA=4.918
NC_035082.1	9102699	.	A	G	.	.	MAF_INRAE=26.582;MAF_USDA=6.471
NC_035082.1	9102708	.	A	C	.	.	MAF_INRAE=26.582;MAF_USDA=5.882
NC_035082.1	9102709	.	G	A	.	.	MAF_INRAE=30.0;MAF_USDA=5.882
NC_035082.1	9102746	.	C	T	.	.	MAF_USDA=6.25
NC_035082.1	9103056	.	G	C	.	.	MAF_USDA=18.75
NC_035082.1	9103084	.	A	C	.	.	MAF_USDA=8.824
NC_035082.1	9103135	.	A	T	.	.	MAF_INRAE=26.582;MAF_USDA=5.882
NC_035082.1	9103165	.	A	G	.	.	MAF_INRAE=17.722;MAF_USDA=5.294
NC_035082.1	9103213	.	T	G	.	.	MAF_USDA=1.639
NC_035082.1	9103294	.	C	A	.	.	MAF_INRAE=30.0;MAF_USDA=5.882
NC_035082.1	9103389	.	T	C	.	.	MAF_INRAE=1.667;MAF_USDA=14.118
NC_035082.1	9103424	.	T	C	.	.	MAF_USDA=1.639
NC_035082.1	9103437	.	G	A	.	.	MAF_INRAE=4.43;MAF_USDA=13.529
NC_035082.1	9103449	.	C	T	.	.	MAF_USDA=1.639
NC_035082.1	9103499	.	T	C	.	.	MAF_INRAE=43.038;MAF_USDA=32.353
NC_035082.1	9103598	.	G	A	.	.	MAF_USDA=4.918
NC_035082.1	9103642	.	G	A	.	.	MAF_USDA=6.25
NC_035082.1	9103659	.	G	T	.	.	MAF_USDA=1.639
NC_035082.1	9103674	.	T	G	.	.	MAF_INRAE=17.722;MAF_USDA=5.357
NC_035082.1	9103760	.	T	C	.	.	MAF_INRAE=26.582;MAF_USDA=5.882
NC_035082.1	9103808	.	T	C	.	.	MAF_INRAE=43.038;MAF_USDA=33.529
NC_035082.1	9103983	.	C	A	.	.	MAF_USDA=8.197
NC_035082.1	9104179	.	T	C	.	.	MAF_USDA=6.25
NC_035082.1	9104256	.	A	C	.	.	MAF_INRAE=25.949;MAF_USDA=5.882
NC_035082.1	9104288	.	G	A	.	.	MAF_INRAE=5.0;MAF_USDA=29.167
NC_035082.1	9104376	.	G	C	.	.	MAF_INRAE=10.526;MAF_USDA=11.765
NC_035082.1	9104398	.	G	A	.	.	MAF_INRAE=30.0
NC_035082.1	9104399	.	C	T	.	.	MAF_USDA=2.459
NC_035082.1	9104408	.	A	G	.	.	MAF_USDA=4.918
NC_035082.1	9104436	.	G	T	.	.	MAF_INRAE=26.582;MAF_USDA=6.471
NC_035082.1	9104498	.	A	C	.	.	MAF_USDA=5.294
NC_035082.1	9104526	.	G	A	.	.	MAF_USDA=1.639
NC_035082.1	9104540	.	C	A	.	.	MAF_INRAE=26.582;MAF_USDA=7.059
NC_035082.1	9104549	.	C	T	.	.	MAF_INRAE=41.772;MAF_USDA=18.235
NC_035082.1	9104564	.	C	G	.	.	MAF_INRAE=3.165;MAF_USDA=5.294
NC_035082.1	9104599	.	C	T	.	.	MAF_USDA=4.918
NC_035082.1	9104733	.	C	A	.	.	MAF_INRAE=25.949;MAF_USDA=5.882
NC_035082.1	9104871	.	C	T	.	.	MAF_USDA=1.639
NC_035082.1	9104939	.	C	T	.	.	MAF_INRAE=4.43;MAF_USDA=22.917
NC_035082.1	9105100	.	G	A	.	.	MAF_INRAE=4.43;MAF_USDA=22.917
NC_035082.1	9105111	.	A	G	.	.	MAF_INRAE=26.582;MAF_USDA=8.333
NC_035082.1	9105446	.	G	C	.	.	MAF_INRAE=1.667;MAF_USDA=19.412
NC_035082.1	9105493	.	G	T	.	.	MAF_INRAE=41.139;MAF_USDA=17.647
NC_035082.1	9105499	.	G	A	.	.	MAF_INRAE=41.139;MAF_USDA=17.647
NC_035082.1	9105542	.	T	C	.	.	MAF_USDA=10.588
NC_035082.1	9105586	.	C	T	.	.	MAF_USDA=1.639
NC_035082.1	9105813	.	T	C	.	.	MAF_USDA=1.639
NC_035082.1	9105953	.	T	C	.	.	MAF_INRAE=22.785;MAF_USDA=13.529
NC_035082.1	9105990	.	A	G	.	.	MAF_USDA=1.639
NC_035082.1	9105992	.	T	A	.	.	MAF_USDA=1.639
NC_035082.1	9106012	.	A	G	.	.	MAF_INRAE=31.579;MAF_USDA=18.824
NC_035082.1	9106176	.	C	T	.	.	MAF_INRAE=22.785;MAF_USDA=14.118
NC_035082.1	9106256	.	G	T	.	.	MAF_INRAE=41.139;MAF_USDA=17.647
NC_035082.1	9106340	.	T	C	.	.	MAF_INRAE=25.949;MAF_USDA=27.059
NC_035082.1	9106396	.	G	A	.	.	MAF_USDA=1.639
NC_035082.1	9106408	.	T	C	.	.	MAF_USDA=4.098
NC_035082.1	9106443	.	T	C	.	.	MAF_INRAE=41.139;MAF_USDA=19.412
NC_035082.1	9106464	.	C	T	.	.	MAF_USDA=1.639
NC_035082.1	9106465	.	C	T	.	.	MAF_USDA=1.639
NC_035082.1	9106467	.	T	G	.	.	MAF_INRAE=5.0;MAF_USDA=22.917
NC_035082.1	9106469	.	G	A	.	.	MAF_USDA=1.639
NC_035082.1	9106499	.	T	A	.	.	MAF_USDA=1.639
NC_035082.1	9106607	.	G	A	.	.	MAF_USDA=10.656
NC_035082.1	9106649	.	G	A	.	.	MAF_USDA=1.639
NC_035082.1	9106657	.	T	C	.	.	MAF_INRAE=26.582;MAF_USDA=6.471
NC_035082.1	9106662	.	C	T	.	.	MAF_INRAE=26.582;MAF_USDA=12.941
NC_035082.1	9106701	.	T	C	.	.	MAF_INRAE=41.139;MAF_USDA=17.857
NC_035082.1	9106735	.	A	C	.	.	MAF_USDA=1.667
NC_035082.1	9106793	.	T	C	.	.	MAF_INRAE=27.848;MAF_USDA=27.083
NC_035082.1	9106832	.	C	A	.	.	MAF_INRAE=26.582;MAF_USDA=5.882
NC_035082.1	9106878	.	G	C	.	.	MAF_INRAE=26.582;MAF_USDA=6.471
NC_035082.1	9106955	.	T	C	.	.	MAF_INRAE=30.38;MAF_USDA=45.294
NC_035082.1	9106965	.	A	C	.	.	MAF_USDA=1.639
NC_035082.1	9107056	.	G	A	.	.	MAF_USDA=5.294
NC_035082.1	9107064	.	C	T	.	.	MAF_USDA=1.639
NC_035082.1	9107067	.	A	G	.	.	MAF_INRAE=22.785;MAF_USDA=13.529
NC_035082.1	9107098	.	A	G	.	.	MAF_INRAE=2.5
NC_035082.1	9107136	.	A	C	.	.	MAF_USDA=16.667
NC_035082.1	9107144	.	A	T	.	.	MAF_INRAE=15.833
NC_035082.1	9107148	.	C	T	.	.	MAF_INRAE=11.667
NC_035082.1	9107150	.	G	T	.	.	MAF_INRAE=10.833
NC_035082.1	9107152	.	G	T	.	.	MAF_INRAE=11.667
NC_035082.1	9107154	.	G	T	.	.	MAF_INRAE=10.0
NC_035082.1	9107161	.	A	T	.	.	MAF_INRAE=2.5
NC_035082.1	9107176	.	A	C	.	.	MAF_USDA=1.639
NC_035082.1	9107189	.	G	A	.	.	MAF_INRAE=5.263
NC_035082.1	9107202	.	T	G	.	.	MAF_USDA=1.639
NC_035082.1	9107218	.	C	T	.	.	MAF_USDA=2.459
NC_035082.1	9107339	.	C	A	.	.	MAF_USDA=1.639
NC_035082.1	9107361	.	A	G	.	.	MAF_USDA=1.667
NC_035082.1	9107423	.	T	C	.	.	MAF_USDA=5.294
NC_035082.1	9107429	.	C	G	.	.	MAF_USDA=2.459
NC_035082.1	9107576	.	T	G	.	.	MAF_INRAE=4.43;MAF_USDA=12.5
NC_035082.1	9107645	.	T	C	.	.	MAF_USDA=1.639
NC_035082.1	9108044	.	C	T	.	.	MAF_USDA=2.459
NC_035082.1	9108219	.	A	T	.	.	MAF_INRAE=31.646;MAF_USDA=30.588
NC_035082.1	9108353	.	C	T	.	.	MAF_INRAE=3.165;MAF_USDA=16.667
NC_035082.1	9108398	.	A	G	.	.	MAF_INRAE=16.456;MAF_USDA=5.294
NC_035082.1	9108412	.	C	A	.	.	MAF_INRAE=41.139;MAF_USDA=17.647
NC_035082.1	9108564	.	C	A	.	.	MAF_USDA=2.459
NC_035082.1	9108624	.	G	C	.	.	MAF_INRAE=26.582;MAF_USDA=7.647
NC_035082.1	9108669	.	G	A	.	.	MAF_USDA=10.656
NC_035082.1	9108679	.	G	A	.	.	MAF_INRAE=1.667
NC_035082.1	9108735	.	A	G	.	.	MAF_INRAE=32.278;MAF_USDA=31.765
NC_035082.1	9108756	.	C	T	.	.	MAF_INRAE=5.263
NC_035082.1	9108927	.	T	A	.	.	MAF_USDA=18.75
NC_035082.1	9108928	.	C	T	.	.	MAF_USDA=18.75
NC_035082.1	9109138	.	C	T	.	.	MAF_INRAE=34.177;MAF_USDA=13.934
NC_035082.1	9109140	.	C	A	.	.	MAF_USDA=1.639
NC_035082.1	9109154	.	C	T	.	.	MAF_USDA=1.639
NC_035082.1	9109315	.	C	T	.	.	MAF_INRAE=26.582;MAF_USDA=5.882
NC_035082.1	9109435	.	G	A	.	.	MAF_USDA=9.836
NC_035082.1	9109453	.	C	A	.	.	MAF_INRAE=31.646;MAF_USDA=23.529
NC_035082.1	9109488	.	G	T	.	.	MAF_USDA=3.279
NC_035082.1	9109524	.	T	A	.	.	MAF_INRAE=26.582;MAF_USDA=5.882
NC_035082.1	9109677	.	C	T	.	.	MAF_USDA=1.639
NC_035082.1	9109764	.	C	T	.	.	MAF_INRAE=17.722;MAF_USDA=5.294
NC_035082.1	9109857	.	G	A	.	.	MAF_USDA=5.882
NC_035082.1	9109954	.	G	A	.	.	MAF_USDA=33.529
NC_035082.1	9110065	.	G	A	.	.	MAF_INRAE=17.722;MAF_USDA=4.706
NC_035082.1	9110201	.	C	T	.	.	MAF_USDA=1.639
NC_035082.1	9110231	.	C	T	.	.	MAF_INRAE=16.456;MAF_USDA=5.294
NC_035082.1	9110375	.	G	A	.	.	MAF_USDA=1.639
NC_035082.1	9110381	.	G	A	.	.	MAF_USDA=3.529
NC_035082.1	9110421	.	C	T	.	.	MAF_INRAE=34.177;MAF_USDA=13.115
NC_035082.1	9110423	.	C	T	.	.	MAF_INRAE=38.333;MAF_USDA=13.115
NC_035082.1	9110442	.	T	C	.	.	MAF_USDA=2.459
NC_035082.1	9110449	.	A	G	.	.	MAF_USDA=1.639
NC_035082.1	9110499	.	T	C	.	.	MAF_USDA=24.118
NC_035082.1	9110509	.	G	A	.	.	MAF_USDA=6.471
NC_035082.1	9110530	.	G	A	.	.	MAF_USDA=19.672
NC_035082.1	9110538	.	C	T	.	.	MAF_INRAE=25.949;MAF_USDA=13.529
NC_035082.1	9110575	.	A	G	.	.	MAF_INRAE=34.177;MAF_USDA=13.115
NC_035082.1	9110642	.	G	A	.	.	MAF_INRAE=39.873;MAF_USDA=18.235
NC_035082.1	9110685	.	C	T	.	.	MAF_INRAE=32.911;MAF_USDA=32.353
NC_035082.1	9110715	.	G	A	.	.	MAF_USDA=1.639
NC_035082.1	9110766	.	A	T	.	.	MAF_USDA=4.098
NC_035082.1	9110871	.	C	A	.	.	MAF_USDA=1.639
NC_035082.1	9110891	.	G	C	.	.	MAF_USDA=5.882
NC_035082.1	9111021	.	G	A	.	.	MAF_INRAE=6.667;MAF_USDA=4.098
NC_035082.1	9111057	.	C	T	.	.	MAF_INRAE=5.263
NC_035082.1	9111333	.	A	T	.	.	MAF_USDA=2.459
NC_035082.1	9111362	.	A	T	.	.	MAF_INRAE=3.165;MAF_USDA=7.059
NC_035082.1	9111387	.	G	T	.	.	MAF_USDA=1.639
NC_035082.1	9111433	.	G	A	.	.	MAF_INRAE=20.253;MAF_USDA=5.882
NC_035082.1	9111515	.	G	T	.	.	MAF_INRAE=41.139;MAF_USDA=17.059
NC_035082.1	9111640	.	T	C	.	.	MAF_INRAE=17.722;MAF_USDA=5.882
NC_035082.1	9111853	.	G	A	.	.	MAF_USDA=1.639
NC_035082.1	9111888	.	C	T	.	.	MAF_USDA=1.176
NC_035082.1	9111913	.	G	A	.	.	MAF_USDA=2.459
NC_035082.1	9111996	.	C	T	.	.	MAF_USDA=6.25
NC_035082.1	9112103	.	G	A	.	.	MAF_INRAE=33.544;MAF_USDA=23.529
NC_035082.1	9112135	.	A	G	.	.	MAF_USDA=3.279
NC_035082.1	9112136	.	A	G	.	.	MAF_USDA=3.279
NC_035082.1	9112139	.	C	T	.	.	MAF_USDA=2.459
NC_035082.1	9112179	.	C	A	.	.	MAF_INRAE=1.667
NC_035082.1	9112277	.	G	A	.	.	MAF_USDA=1.639
NC_035082.1	9112279	.	C	T	.	.	MAF_INRAE=5.263
NC_035082.1	9112428	.	AGC	AGA	.	.	MAF_USDA=16.667
NC_035082.1	9112430	.	C	A	.	.	MAF_INRAE=3.165
NC_035082.1	9112453	.	C	T	.	.	MAF_USDA=2.459
NC_035082.1	9112587	.	G	A	.	.	MAF_USDA=2.459
NC_035082.1	9112799	.	C	T	.	.	MAF_INRAE=34.177;MAF_USDA=13.115
NC_035082.1	9112886	.	C	A	.	.	MAF_USDA=2.459
NC_035082.1	9112978	.	T	A	.	.	MAF_USDA=2.459
NC_035082.1	9112982	.	T	C	.	.	MAF_USDA=1.639
NC_035082.1	9112988	.	G	A	.	.	MAF_USDA=3.279
NC_035082.1	9113013	.	G	C	.	.	MAF_USDA=1.639
NC_035082.1	9113033	.	A	G	.	.	MAF_USDA=1.639
NC_035082.1	9113177	.	T	C	.	.	MAF_INRAE=12.025;MAF_USDA=4.118
NC_035082.1	9113238	.	T	A	.	.	MAF_USDA=2.459
NC_035082.1	9113270	.	C	A	.	.	MAF_INRAE=32.278;MAF_USDA=31.765
NC_035082.1	9113304	.	A	T	.	.	MAF_INRAE=10.526;MAF_USDA=12.5
NC_035082.1	9113306	.	T	A	.	.	MAF_USDA=1.667
NC_035082.1	9113350	.	C	G	.	.	MAF_INRAE=47.368;MAF_USDA=32.353
NC_035082.1	9113469	.	C	A	.	.	MAF_USDA=18.75
NC_035082.1	9113489	.	G	T	.	.	MAF_INRAE=33.544;MAF_USDA=39.583
NC_035082.1	9113510	.	T	C	.	.	MAF_USDA=2.083
NC_035082.1	9113511	.	A	C	.	.	MAF_USDA=22.619
NC_035082.1	9113537	.	A	G	.	.	MAF_INRAE=33.544;MAF_USDA=31.176
NC_035082.1	9113606	.	C	T	.	.	MAF_USDA=1.639
NC_035082.1	9113634	.	G	A	.	.	MAF_USDA=2.459
NC_035082.1	9113680	.	G	T	.	.	MAF_INRAE=29.114;MAF_USDA=20.588
NC_035082.1	9113747	.	G	C	.	.	MAF_USDA=1.639
NC_035082.1	9113831	.	G	A	.	.	MAF_INRAE=5.0;MAF_USDA=8.235
NC_035082.1	9113884	.	C	T	.	.	MAF_INRAE=10.127;MAF_USDA=2.353
NC_035082.1	9113916	.	C	A	.	.	MAF_USDA=21.176
NC_035082.1	9114005	.	G	C	.	.	MAF_USDA=1.639
NC_035082.1	9114025	.	G	T	.	.	MAF_USDA=6.25
NC_035082.1	9114031	.	A	C	.	.	MAF_INRAE=5.263
NC_035082.1	9114190	.	A	T	.	.	MAF_INRAE=5.263
NC_035082.1	9114207	.	C	A	.	.	MAF_INRAE=5.263;MAF_USDA=1.639
NC_035082.1	9114219	.	A	C	.	.	MAF_INRAE=3.165;MAF_USDA=16.667
NC_035082.1	9114237	.	A	G	.	.	MAF_USDA=2.459
NC_035082.1	9114253	.	T	G	.	.	MAF_USDA=2.459
NC_035082.1	9114389	.	T	A	.	.	MAF_USDA=7.059
NC_035082.1	9114530	.	A	T	.	.	MAF_INRAE=5.263
NC_035082.1	9114556	.	C	T	.	.	MAF_INRAE=10.127;MAF_USDA=5.294
NC_035082.1	9114636	.	G	A	.	.	MAF_INRAE=3.165;MAF_USDA=5.882
NC_035082.1	9114638	.	A	C	.	.	MAF_INRAE=5.263
NC_035082.1	9114675	.	T	A	.	.	MAF_USDA=5.294
NC_035082.1	9114778	.	A	T	.	.	MAF_USDA=1.639
NC_035082.1	9114792	.	C	A	.	.	MAF_INRAE=11.392;MAF_USDA=2.941
NC_035082.1	9114861	.	C	T	.	.	MAF_USDA=6.25
NC_035082.1	9114982	.	A	T	.	.	MAF_INRAE=34.81;MAF_USDA=13.115
NC_035082.1	9115015	.	G	T	.	.	MAF_INRAE=4.43;MAF_USDA=12.5
NC_035082.1	9115016	.	A	T	.	.	MAF_USDA=22.353
NC_035082.1	9115070	.	A	G	.	.	MAF_USDA=2.459
NC_035082.1	9115122	.	A	G	.	.	MAF_USDA=1.639
NC_035082.1	9115222	.	G	C	.	.	MAF_INRAE=39.873;MAF_USDA=17.647
NC_035082.1	9115267	.	A	C	.	.	MAF_USDA=14.583
NC_035082.1	9115333	.	A	C	.	.	MAF_USDA=10.588
NC_035082.1	9115367	.	G	A	.	.	MAF_USDA=3.529
NC_035082.1	9115372	.	G	A	.	.	MAF_USDA=4.706
NC_035082.1	9115414	.	T	G	.	.	MAF_INRAE=32.278;MAF_USDA=34.118
NC_035082.1	9115455	.	C	A	.	.	MAF_INRAE=32.278;MAF_USDA=44.706
NC_035082.1	9115481	.	C	T	.	.	MAF_USDA=8.235
NC_035082.1	9115539	.	C	T	.	.	MAF_INRAE=25.833;MAF_USDA=43.75
NC_035082.1	9115567	.	A	G	.	.	MAF_INRAE=3.165;MAF_USDA=7.059
NC_035082.1	9115599	.	C	T	.	.	MAF_INRAE=31.646;MAF_USDA=47.059
NC_035082.1	9115706	.	G	T	.	.	MAF_INRAE=32.278;MAF_USDA=31.765
NC_035082.1	9115750	.	C	T	.	.	MAF_INRAE=26.582;MAF_USDA=5.882
NC_035082.1	9115751	.	A	G	.	.	MAF_INRAE=25.833;MAF_USDA=44.706
NC_035082.1	9115773	.	C	T	.	.	MAF_USDA=1.176
NC_035082.1	9115835	.	G	C	.	.	MAF_USDA=27.647
NC_035082.1	9115873	.	C	T	.	.	MAF_USDA=22.353
NC_035082.1	9115900	.	A	G	.	.	MAF_INRAE=34.81;MAF_USDA=43.452
NC_035082.1	9115963	.	A	T	.	.	MAF_INRAE=5.833
NC_035082.1	9115979	.	C	T	.	.	MAF_INRAE=33.544;MAF_USDA=40.588
NC_035082.1	9115993	.	C	T	.	.	MAF_INRAE=27.215;MAF_USDA=5.882
NC_035082.1	9116017	.	G	T	.	.	MAF_USDA=1.639
NC_035082.1	9116037	.	G	A	.	.	MAF_USDA=5.294
NC_035082.1	9116187	.	A	G	.	.	MAF_INRAE=32.911;MAF_USDA=44.118
NC_035082.1	9116280	.	A	C	.	.	MAF_INRAE=32.278;MAF_USDA=32.353
NC_035082.1	9116373	.	A	G	.	.	MAF_INRAE=20.886;MAF_USDA=5.882
NC_035082.1	9116392	.	T	A	.	.	MAF_INRAE=8.333
NC_035082.1	9116408	.	A	G	.	.	MAF_INRAE=32.278;MAF_USDA=42.353
NC_035082.1	9116413	.	A	C	.	.	MAF_INRAE=32.278;MAF_USDA=42.353
NC_035082.1	9116418	.	A	C	.	.	MAF_USDA=2.459
NC_035082.1	9116497	.	A	G	.	.	MAF_INRAE=32.278;MAF_USDA=43.529
NC_035082.1	9116503	.	C	T	.	.	MAF_INRAE=20.253;MAF_USDA=5.882
NC_035082.1	9116521	.	C	T	.	.	MAF_USDA=1.667
NC_035082.1	9116551	.	T	A	.	.	MAF_USDA=25.595
NC_035082.1	9116670	.	C	T	.	.	MAF_INRAE=1.667
NC_035082.1	9116727	.	G	T	.	.	MAF_INRAE=3.165
NC_035082.1	9116775	.	C	T	.	.	MAF_USDA=25.294
NC_035082.1	9116930	.	C	A	.	.	MAF_USDA=4.918
NC_035082.1	9117126	.	G	A	.	.	MAF_USDA=5.294
NC_035082.1	9117260	.	C	T	.	.	MAF_INRAE=32.278;MAF_USDA=45.882
NC_035082.1	9117430	.	T	A	.	.	MAF_INRAE=28.481;MAF_USDA=40.0
NC_035082.1	9117522	.	C	A	.	.	MAF_INRAE=32.278;MAF_USDA=32.941
NC_035082.1	9117559	.	G	A	.	.	MAF_USDA=4.706
NC_035082.1	9117591	.	C	T	.	.	MAF_USDA=4.706
NC_035082.1	9117717	.	A	C	.	.	MAF_USDA=2.459
NC_035082.1	9117958	.	G	C	.	.	MAF_USDA=8.824
NC_035082.1	9118004	.	T	A	.	.	MAF_USDA=4.918
NC_035082.1	9118085	.	A	G	.	.	MAF_INRAE=38.608;MAF_USDA=15.882
NC_035082.1	9118088	.	G	A	.	.	MAF_USDA=3.279
NC_035082.1	9118205	.	G	C	.	.	MAF_USDA=4.098
NC_035082.1	9118230	.	G	T	.	.	MAF_USDA=1.639
NC_035082.1	9118298	.	T	G	.	.	MAF_USDA=1.639
NC_035082.1	9118321	.	T	A	.	.	MAF_INRAE=38.608;MAF_USDA=15.882
NC_035082.1	9118375	.	A	T	.	.	MAF_INRAE=39.241;MAF_USDA=41.765
NC_035082.1	9118449	.	C	A	.	.	MAF_USDA=1.639
NC_035082.1	9118667	.	G	A	.	.	MAF_INRAE=28.481;MAF_USDA=7.738
NC_035082.1	9118693	.	C	A	.	.	MAF_INRAE=3.165;MAF_USDA=6.471
NC_035082.1	9118705	.	A	C	.	.	MAF_USDA=5.882
NC_035082.1	9118762	.	A	G	.	.	MAF_USDA=1.639
NC_035082.1	9118840	.	C	A	.	.	MAF_INRAE=10.127;MAF_USDA=5.294
NC_035082.1	9118861	.	A	T	.	.	MAF_USDA=9.016
NC_035082.1	9118922	.	G	A	.	.	MAF_USDA=1.639
NC_035082.1	9118927	.	G	C	.	.	MAF_USDA=1.639
NC_035082.1	9118932	.	G	T	.	.	MAF_USDA=1.639
NC_035082.1	9118969	.	A	G	.	.	MAF_INRAE=32.278;MAF_USDA=39.412
NC_035082.1	9119098	.	G	C	.	.	MAF_INRAE=39.241;MAF_USDA=11.765
NC_035082.1	9119161	.	G	A	.	.	MAF_INRAE=4.43;MAF_USDA=5.882
NC_035082.1	9119175	.	G	T	.	.	MAF_USDA=4.918
NC_035082.1	9119196	.	G	T	.	.	MAF_INRAE=39.241;MAF_USDA=20.588
NC_035082.1	9119222	.	T	A	.	.	MAF_USDA=5.738
NC_035082.1	9119361	.	G	A	.	.	MAF_USDA=1.639
NC_035082.1	9119414	.	C	T	.	.	MAF_USDA=2.459
NC_035082.1	9119421	.	G	C	.	.	MAF_USDA=1.639
NC_035082.1	9119431	.	C	A	.	.	MAF_USDA=1.639
NC_035082.1	9119576	.	T	C	.	.	MAF_INRAE=3.165;MAF_USDA=16.667
NC_035082.1	9119604	.	T	A	.	.	MAF_USDA=8.333
NC_035082.1	9119751	.	A	C	.	.	MAF_INRAE=32.278;MAF_USDA=24.706
NC_035082.1	9119757	.	A	T	.	.	MAF_INRAE=5.263
NC_035082.1	9119804	.	T	A	.	.	MAF_USDA=4.118
NC_035082.1	9120033	.	G	A	.	.	MAF_USDA=5.294
NC_035082.1	9120039	.	G	A	.	.	MAF_INRAE=32.278;MAF_USDA=24.706
NC_035082.1	9120135	.	G	C	.	.	MAF_USDA=8.197
NC_035082.1	9120165	.	G	A	.	.	MAF_INRAE=32.278;MAF_USDA=24.706
NC_035082.1	9120183	.	C	T	.	.	MAF_USDA=1.639
NC_035082.1	9120292	.	A	C	.	.	MAF_USDA=1.639
NC_035082.1	9120325	.	C	A	.	.	MAF_USDA=1.639
NC_035082.1	9120326	.	G	A	.	.	MAF_INRAE=12.025;MAF_USDA=4.706
NC_035082.1	9120329	.	A	C	.	.	MAF_INRAE=32.278;MAF_USDA=31.765
NC_035082.1	9120331	.	T	C	.	.	MAF_USDA=5.882
NC_035082.1	9120350	.	A	T	.	.	MAF_INRAE=4.43;MAF_USDA=4.706
NC_035082.1	9120601	.	A	G	.	.	MAF_USDA=14.118
NC_035082.1	9120653	.	C	G	.	.	MAF_USDA=12.5
NC_035082.1	9120703	.	A	C	.	.	MAF_USDA=7.377
NC_035082.1	9120719	.	C	A	.	.	MAF_INRAE=32.278;MAF_USDA=25.882
NC_035082.1	9120756	.	T	A	.	.	MAF_USDA=1.639
NC_035082.1	9120845	.	T	C	.	.	MAF_INRAE=32.278;MAF_USDA=23.529
NC_035082.1	9120857	.	G	A	.	.	MAF_USDA=2.459
NC_035082.1	9120896	.	A	G	.	.	MAF_INRAE=32.278;MAF_USDA=24.118
NC_035082.1	9121014	.	G	A	.	.	MAF_USDA=28.824
NC_035082.1	9121058	.	T	G	.	.	MAF_INRAE=20.886;MAF_USDA=42.353
NC_035082.1	9121072	.	C	A	.	.	MAF_USDA=1.639
NC_035082.1	9121074	.	A	T	.	.	MAF_USDA=1.639
NC_035082.1	9121243	.	A	T	.	.	MAF_USDA=2.459
NC_035082.1	9121303	.	C	T	.	.	MAF_INRAE=39.241;MAF_USDA=15.294
NC_035082.1	9121374	.	C	A	.	.	MAF_USDA=4.918
NC_035082.1	9121482	.	G	A	.	.	MAF_USDA=5.738
NC_035082.1	9121503	.	G	C	.	.	MAF_INRAE=32.278;MAF_USDA=24.706
NC_035082.1	9121506	.	G	A	.	.	MAF_INRAE=29.114;MAF_USDA=21.765
NC_035082.1	9121571	.	A	C	.	.	MAF_INRAE=32.278;MAF_USDA=32.941
NC_035082.1	9121630	.	G	A	.	.	MAF_USDA=1.639
NC_035082.1	9121696	.	G	T	.	.	MAF_USDA=1.639
NC_035082.1	9121698	.	C	A	.	.	MAF_USDA=1.639
NC_035082.1	9121742	.	T	A	.	.	MAF_INRAE=29.114
NC_035082.1	9121743	.	A	T	.	.	MAF_INRAE=17.5
NC_035082.1	9121751	.	A	T	.	.	MAF_INRAE=47.368
NC_035082.1	9121782	.	C	A	.	.	MAF_USDA=6.548
NC_035082.1	9121791	.	A	T	.	.	MAF_USDA=9.167
NC_035082.1	9121792	.	G	T	.	.	MAF_INRAE=47.368;MAF_USDA=34.118
NC_035082.1	9121990	.	C	G	.	.	MAF_USDA=7.647
NC_035082.1	9122135	.	A	G	.	.	MAF_USDA=14.118
NC_035082.1	9122216	.	C	A	.	.	MAF_USDA=1.639
NC_035082.1	9122270	.	C	T	.	.	MAF_INRAE=40.506;MAF_USDA=16.471
NC_035082.1	9122280	.	T	C	.	.	MAF_USDA=8.824
NC_035082.1	9122300	.	G	A	.	.	MAF_INRAE=32.278
NC_035082.1	9122317	.	A	G	.	.	MAF_USDA=1.639
NC_035082.1	9122379	.	T	G	.	.	MAF_USDA=20.588
NC_035082.1	9122381	.	C	G	.	.	MAF_USDA=7.059
NC_035082.1	9122440	.	T	A	.	.	MAF_INRAE=10.127;MAF_USDA=5.294
NC_035082.1	9122443	.	C	A	.	.	MAF_INRAE=25.833;MAF_USDA=23.529
NC_035082.1	9122501	.	C	T	.	.	MAF_USDA=1.639
NC_035082.1	9122569	.	T	A	.	.	MAF_USDA=5.294
NC_035082.1	9122576	.	A	T	.	.	MAF_USDA=7.059
NC_035082.1	9122591	.	A	G	.	.	MAF_USDA=36.471
NC_035082.1	9122604	.	A	G	.	.	MAF_USDA=9.016
NC_035082.1	9122621	.	G	T	.	.	MAF_INRAE=31.646;MAF_USDA=39.412
NC_035082.1	9122663	.	C	A	.	.	MAF_USDA=1.639
NC_035082.1	9122664	.	A	T	.	.	MAF_USDA=2.459
NC_035082.1	9122666	.	G	A	.	.	MAF_USDA=1.639
NC_035082.1	9122935	.	C	A	.	.	MAF_INRAE=32.278;MAF_USDA=33.529
NC_035082.1	9122950	.	C	A	.	.	MAF_USDA=1.639
NC_035082.1	9122985	.	T	A	.	.	MAF_INRAE=12.025;MAF_USDA=3.529
NC_035082.1	9122992	.	T	G	.	.	MAF_INRAE=32.278;MAF_USDA=44.706
NC_035082.1	9123180	.	C	T	.	.	MAF_INRAE=32.278;MAF_USDA=23.529
NC_035082.1	9123239	.	C	T	.	.	MAF_USDA=1.639
NC_035082.1	9123257	.	G	T	.	.	MAF_USDA=2.459
NC_035082.1	9123294	.	T	A	.	.	MAF_USDA=6.25
NC_035082.1	9123348	.	C	A	.	.	MAF_USDA=13.529
NC_035082.1	9123359	.	C	G	.	.	MAF_INRAE=21.667;MAF_USDA=6.25
NC_035082.1	9123374	.	T	C	.	.	MAF_INRAE=46.835;MAF_USDA=47.647
NC_035082.1	9123458	.	A	G	.	.	MAF_USDA=1.639
NC_035082.1	9123542	.	T	G	.	.	MAF_INRAE=10.127;MAF_USDA=16.667
NC_035082.1	9123570	.	A	G	.	.	MAF_USDA=5.294
NC_035082.1	9123736	.	G	A	.	.	MAF_USDA=7.059
NC_035082.1	9123747	.	A	G	.	.	MAF_USDA=1.639
NC_035082.1	9123748	.	T	C	.	.	MAF_USDA=6.25
NC_035082.1	9123938	.	G	T	.	.	MAF_USDA=1.639
NC_035082.1	9123949	.	A	C	.	.	MAF_INRAE=5.833;MAF_USDA=2.353
NC_035082.1	9124159	.	G	T	.	.	MAF_INRAE=32.911;MAF_USDA=24.118
NC_035082.1	9124216	.	A	T	.	.	MAF_USDA=15.476
NC_035082.1	9124217	.	A	T	.	.	MAF_USDA=9.524
NC_035082.1	9124246	.	G	T	.	.	MAF_USDA=1.765
NC_035082.1	9124388	.	A	C	.	.	MAF_USDA=8.235
NC_035082.1	9124606	.	C	A	.	.	MAF_USDA=4.706
NC_035082.1	9124609	.	G	C	.	.	MAF_INRAE=33.544;MAF_USDA=48.235
NC_035082.1	9124690	.	G	A	.	.	MAF_USDA=6.25
NC_035082.1	9125002	.	T	G	.	.	MAF_USDA=8.235
NC_035082.1	9125153	.	A	C	.	.	MAF_INRAE=32.278;MAF_USDA=38.824
NC_035082.1	9125184	.	A	T	.	.	MAF_INRAE=32.911;MAF_USDA=38.824
NC_035082.1	9125247	.	C	T	.	.	MAF_INRAE=32.278;MAF_USDA=48.824
NC_035082.1	9125293	.	A	G	.	.	MAF_USDA=8.235
NC_035082.1	9125471	.	A	C	.	.	MAF_USDA=27.059
NC_035082.1	9125514	.	A	G	.	.	MAF_USDA=1.639
NC_035082.1	9125520	.	A	C	.	.	MAF_USDA=6.471
NC_035082.1	9125533	.	C	G	.	.	MAF_USDA=6.25
NC_035082.1	9125569	.	A	C	.	.	MAF_INRAE=32.278;MAF_USDA=25.294
NC_035082.1	9125621	.	A	T	.	.	MAF_USDA=11.765
NC_035082.1	9125802	.	A	G	.	.	MAF_INRAE=5.263
NC_035082.1	9125913	.	G	T	.	.	MAF_USDA=1.639
NC_035082.1	9125927	.	A	T	.	.	MAF_INRAE=3.165;MAF_USDA=16.667
NC_035082.1	9125938	.	G	T	.	.	MAF_USDA=1.639
NC_035082.1	9125953	.	C	T	.	.	MAF_USDA=4.098
NC_035082.1	9126030	.	A	G	.	.	MAF_USDA=4.706
NC_035082.1	9126365	.	A	G	.	.	MAF_INRAE=35.443;MAF_USDA=21.765
NC_035082.1	9126731	.	C	T	.	.	MAF_USDA=27.059
NC_035082.1	9126913	.	A	T	.	.	MAF_USDA=25.0
NC_035082.1	9127022	.	T	C	.	.	MAF_INRAE=4.43;MAF_USDA=16.667
NC_035082.1	9127078	.	C	T	.	.	MAF_INRAE=32.278;MAF_USDA=24.118
NC_035082.1	9127094	.	C	A	.	.	MAF_USDA=13.529
NC_035082.1	9127169	.	G	A	.	.	MAF_INRAE=27.848;MAF_USDA=20.588
NC_035082.1	9127185	.	A	T	.	.	MAF_USDA=2.459
NC_035082.1	9127422	.	C	T	.	.	MAF_USDA=2.083
NC_035082.1	9127426	.	C	T	.	.	MAF_INRAE=10.127;MAF_USDA=5.294
NC_035082.1	9127434	.	T	C	.	.	MAF_USDA=5.294
NC_035082.1	9127543	.	G	A	.	.	MAF_USDA=1.639
NC_035082.1	9127551	.	G	A	.	.	MAF_USDA=8.824
NC_035082.1	9127564	.	A	G	.	.	MAF_INRAE=32.278;MAF_USDA=24.118
NC_035082.1	9127570	.	G	A	.	.	MAF_INRAE=8.333
NC_035082.1	9127752	.	G	T	.	.	MAF_USDA=12.5
NC_035082.1	9127802	.	T	G	.	.	MAF_USDA=1.667
NC_035082.1	9128093	.	G	T	.	.	MAF_USDA=26.471
NC_035082.1	9128121	.	C	T	.	.	MAF_USDA=7.647
NC_035082.1	9128124	.	T	C	.	.	MAF_USDA=7.059
NC_035082.1	9128162	.	G	A	.	.	MAF_USDA=36.471
NC_035082.1	9128235	.	G	A	.	.	MAF_INRAE=32.278;MAF_USDA=40.0
NC_035082.1	9128307	.	A	G	.	.	MAF_USDA=7.377
NC_035082.1	9128539	.	T	A	.	.	MAF_USDA=8.197
NC_035082.1	9128572	.	T	C	.	.	MAF_INRAE=32.278;MAF_USDA=39.412
NC_035082.1	9128623	.	C	A	.	.	MAF_INRAE=4.43;MAF_USDA=5.294
NC_035082.1	9128684	.	C	G	.	.	MAF_USDA=8.333
NC_035082.1	9128688	.	A	T	.	.	MAF_INRAE=32.278;MAF_USDA=39.412
NC_035082.1	9128694	.	A	T	.	.	MAF_INRAE=3.165;MAF_USDA=16.667
NC_035082.1	9128722	.	T	A	.	.	MAF_INRAE=1.667
NC_035082.1	9128723	.	T	A	.	.	MAF_INRAE=4.43
NC_035082.1	9128794	.	T	C	.	.	MAF_INRAE=32.278;MAF_USDA=22.353
NC_035082.1	9128966	.	T	G	.	.	MAF_USDA=8.197
NC_035082.1	9128976	.	G	A	.	.	MAF_USDA=6.471
NC_035082.1	9129038	.	G	T	.	.	MAF_USDA=4.918
NC_035082.1	9129339	.	A	C	.	.	MAF_INRAE=32.5;MAF_USDA=21.429
NC_035082.1	9129357	.	C	A	.	.	MAF_USDA=33.333
NC_035082.1	9129413	.	A	T	.	.	MAF_USDA=7.377
NC_035082.1	9129544	.	G	A	.	.	MAF_INRAE=27.848;MAF_USDA=20.588
NC_035082.1	9129751	.	C	T	.	.	MAF_USDA=35.294
NC_035082.1	9129763	.	G	A	.	.	MAF_INRAE=5.0;MAF_USDA=22.917
NC_035082.1	9129881	.	C	A	.	.	MAF_INRAE=27.215;MAF_USDA=7.059
NC_035082.1	9129924	.	C	A	.	.	MAF_USDA=15.294
NC_035082.1	9129951	.	C	T	.	.	MAF_USDA=2.459
NC_035082.1	9130104	.	G	C	.	.	MAF_USDA=27.059
NC_035082.1	9130269	.	C	A	.	.	MAF_USDA=34.524
NC_035082.1	9130321	.	G	A	.	.	MAF_USDA=7.317
NC_035082.1	9130405	.	C	G	.	.	MAF_USDA=45.833
NC_035082.1	9130880	.	C	T	.	.	MAF_INRAE=47.368;MAF_USDA=38.235
NC_035082.1	9130906	.	C	T	.	.	MAF_USDA=7.647
NC_035082.1	9131061	.	G	C	.	.	MAF_INRAE=32.278;MAF_USDA=23.529
NC_035082.1	9131137	.	T	A	.	.	MAF_USDA=8.824
NC_035082.1	9131146	.	G	A	.	.	MAF_USDA=2.459
NC_035082.1	9131417	.	T	G	.	.	MAF_INRAE=32.278;MAF_USDA=40.0
NC_035082.1	9131418	.	T	A	.	.	MAF_INRAE=25.833;MAF_USDA=40.0
NC_035082.1	9131448	.	A	G	.	.	MAF_USDA=4.118
NC_035082.1	9131477	.	G	T	.	.	MAF_USDA=2.083
NC_035082.1	9131481	.	G	T	.	.	MAF_USDA=2.083
NC_035082.1	9131506	.	T	C	.	.	MAF_USDA=9.016
NC_035082.1	9131526	.	T	A	.	.	MAF_USDA=7.647
NC_035082.1	9131722	.	T	C	.	.	MAF_USDA=8.235
NC_035082.1	9131729	.	T	C	.	.	MAF_INRAE=39.241;MAF_USDA=15.882
NC_035082.1	9131758	.	G	T	.	.	MAF_INRAE=15.823;MAF_USDA=3.529
NC_035082.1	9131830	.	G	A	.	.	MAF_INRAE=32.278;MAF_USDA=23.529
NC_035082.1	9131850	.	T	C	.	.	MAF_INRAE=32.278;MAF_USDA=24.706
NC_035082.1	9131913	.	G	T	.	.	MAF_USDA=4.706
NC_035082.1	9131947	.	G	A	.	.	MAF_INRAE=32.278;MAF_USDA=39.412
NC_035082.1	9132034	.	A	G	.	.	MAF_INRAE=32.278;MAF_USDA=24.706
NC_035082.1	9132105	.	G	A	.	.	MAF_USDA=7.647
NC_035082.1	9132248	.	C	G	.	.	MAF_USDA=7.647
NC_035082.1	9132304	.	C	T	.	.	MAF_USDA=1.639
NC_035082.1	9132385	.	C	T	.	.	MAF_INRAE=32.278;MAF_USDA=23.529
NC_035082.1	9132439	.	G	A	.	.	MAF_USDA=8.824
NC_035082.1	9132457	.	G	T	.	.	MAF_INRAE=32.278;MAF_USDA=34.118
NC_035082.1	9132460	.	C	A	.	.	MAF_INRAE=25.833;MAF_USDA=24.706
NC_035082.1	9132658	.	T	G	.	.	MAF_USDA=8.197
NC_035082.1	9132662	.	T	A	.	.	MAF_USDA=10.417
NC_035082.1	9132710	.	G	T	.	.	MAF_INRAE=32.278;MAF_USDA=23.529
NC_035082.1	9132829	.	G	C	.	.	MAF_INRAE=20.253;MAF_USDA=5.882
NC_035082.1	9132848	.	C	A	.	.	MAF_USDA=7.647
NC_035082.1	9132949	.	A	G	.	.	MAF_USDA=8.235
NC_035082.1	9132974	.	C	T	.	.	MAF_USDA=7.377
NC_035082.1	9133018	.	T	C	.	.	MAF_INRAE=5.263
NC_035082.1	9133170	.	A	C	.	.	MAF_INRAE=32.278;MAF_USDA=39.412
NC_035082.1	9133191	.	A	T	.	.	MAF_INRAE=25.833;MAF_USDA=24.118
NC_035082.1	9133219	.	G	A	.	.	MAF_INRAE=5.263
NC_035082.1	9133384	.	T	G	.	.	MAF_USDA=36.471
NC_035082.1	9133487	.	C	A	.	.	MAF_USDA=31.25
NC_035082.1	9133768	.	T	G	.	.	MAF_INRAE=32.278;MAF_USDA=24.118
NC_035082.1	9134100	.	C	G	.	.	MAF_USDA=7.647
NC_035082.1	9134168	.	A	G	.	.	MAF_INRAE=32.278;MAF_USDA=23.529
NC_035082.1	9134179	.	G	A	.	.	MAF_USDA=7.647
NC_035082.1	9134370	.	C	G	.	.	MAF_USDA=1.639
NC_035082.1	9134399	.	A	G	.	.	MAF_INRAE=32.278;MAF_USDA=32.353
NC_035082.1	9134407	.	G	A	.	.	MAF_INRAE=32.278;MAF_USDA=24.118
NC_035082.1	9134482	.	T	G	.	.	MAF_USDA=2.459
NC_035082.1	9134531	.	C	A	.	.	MAF_USDA=6.557
NC_035082.1	9134576	.	C	G	.	.	MAF_USDA=14.706
NC_035082.1	9134651	.	A	G	.	.	MAF_USDA=18.75
NC_035082.1	9134868	.	G	T	.	.	MAF_USDA=2.459
NC_035082.1	9134875	.	C	T	.	.	MAF_USDA=1.639
NC_035082.1	9134945	.	C	A	.	.	MAF_USDA=10.0
NC_035082.1	9135070	.	G	A	.	.	MAF_INRAE=27.215;MAF_USDA=7.059
NC_035082.1	9135080	.	T	G	.	.	MAF_USDA=1.639
NC_035082.1	9135142	.	A	G	.	.	MAF_INRAE=32.278;MAF_USDA=24.405
NC_035082.1	9135205	.	C	T	.	.	MAF_INRAE=32.278;MAF_USDA=24.706
NC_035082.1	9135220	.	C	T	.	.	MAF_USDA=4.706
NC_035082.1	9135225	.	T	G	.	.	MAF_INRAE=47.368;MAF_USDA=24.706
NC_035082.1	9135236	.	G	A	.	.	MAF_INRAE=47.368;MAF_USDA=41.667
NC_035082.1	9135245	.	T	A	.	.	MAF_INRAE=47.368;MAF_USDA=31.25
NC_035082.1	9135265	.	T	G	.	.	MAF_INRAE=47.368;MAF_USDA=24.118
NC_035082.1	9135315	.	T	G	.	.	MAF_INRAE=27.848;MAF_USDA=20.588
NC_035082.1	9135397	.	A	T	.	.	MAF_INRAE=6.667;MAF_USDA=4.098
NC_035082.1	9135404	.	T	C	.	.	MAF_INRAE=32.278;MAF_USDA=33.529
NC_035082.1	9135525	.	G	T	.	.	MAF_USDA=1.639
NC_035082.1	9135563	.	A	G	.	.	MAF_USDA=2.459
NC_035082.1	9135669	.	C	A	.	.	MAF_USDA=4.918
NC_035082.1	9135675	.	C	T	.	.	MAF_USDA=1.765
NC_035082.1	9135734	.	G	A	.	.	MAF_USDA=8.197
NC_035082.1	9135746	.	A	T	.	.	MAF_USDA=15.294
NC_035082.1	9135754	.	C	T	.	.	MAF_INRAE=32.278;MAF_USDA=24.706
NC_035082.1	9135796	.	A	T	.	.	MAF_USDA=4.118
NC_035082.1	9135833	.	T	G	.	.	MAF_INRAE=32.278;MAF_USDA=33.529
NC_035082.1	9135916	.	C	T	.	.	MAF_USDA=2.5
NC_035082.1	9135923	.	G	A	.	.	MAF_USDA=7.5
NC_035082.1	9135954	.	A	C	.	.	MAF_INRAE=32.911;MAF_USDA=44.118
NC_035082.1	9136108	.	A	T	.	.	MAF_INRAE=4.167;MAF_USDA=16.667
NC_035082.1	9136110	.	A	T	.	.	MAF_INRAE=4.167;MAF_USDA=16.667
NC_035082.1	9136150	.	T	C	.	.	MAF_INRAE=32.278;MAF_USDA=23.529
NC_035082.1	9136157	.	T	C	.	.	MAF_INRAE=39.241;MAF_USDA=15.882
NC_035082.1	9136230	.	T	G	.	.	MAF_INRAE=32.278;MAF_USDA=24.118
NC_035082.1	9136232	.	C	T	.	.	MAF_USDA=8.824
NC_035082.1	9136234	.	G	A	.	.	MAF_INRAE=25.833;MAF_USDA=22.941
NC_035082.1	9136246	.	T	A	.	.	MAF_INRAE=32.278;MAF_USDA=32.941
NC_035082.1	9136384	.	A	G	.	.	MAF_USDA=8.197
NC_035082.1	9136528	.	C	A	.	.	MAF_INRAE=1.667;MAF_USDA=4.918
NC_035082.1	9136529	.	A	T	.	.	MAF_INRAE=1.667;MAF_USDA=4.918
NC_035082.1	9136532	.	G	A	.	.	MAF_USDA=3.529
NC_035082.1	9136560	.	G	A	.	.	MAF_USDA=2.459
NC_035082.1	9136577	.	G	A	.	.	MAF_USDA=8.333
NC_035082.1	9136593	.	C	A	.	.	MAF_USDA=2.459
NC_035082.1	9136661	.	A	T	.	.	MAF_USDA=1.639
NC_035082.1	9136731	.	G	T	.	.	MAF_USDA=9.412
NC_035082.1	9136761	.	A	G	.	.	MAF_INRAE=25.833;MAF_USDA=22.131
NC_035082.1	9136762	.	A	G	.	.	MAF_INRAE=25.833;MAF_USDA=22.131
NC_035082.1	9136764	.	C	G	.	.	MAF_INRAE=3.165;MAF_USDA=16.667
NC_035082.1	9136923	.	A	C	.	.	MAF_USDA=1.639
NC_035082.1	9137048	.	A	C	.	.	MAF_INRAE=27.215;MAF_USDA=7.059
NC_035082.1	9137179	.	G	A	.	.	MAF_INRAE=1.667;MAF_USDA=1.639
NC_035082.1	9137258	.	G	T	.	.	MAF_USDA=2.083
NC_035082.1	9137273	.	C	T	.	.	MAF_INRAE=47.368;MAF_USDA=24.405
NC_035082.1	9137346	.	C	T	.	.	MAF_USDA=2.353
NC_035082.1	9137438	.	T	A	.	.	MAF_USDA=3.279
NC_035082.1	9137439	.	A	T	.	.	MAF_INRAE=2.5;MAF_USDA=3.279
NC_035082.1	9137440	.	A	T	.	.	MAF_INRAE=2.5
NC_035082.1	9137497	.	C	T	.	.	MAF_INRAE=32.278;MAF_USDA=23.529
NC_035082.1	9137518	.	C	T	.	.	MAF_USDA=2.459
NC_035082.1	9137706	.	C	T	.	.	MAF_INRAE=27.848;MAF_USDA=20.588
NC_035082.1	9137739	.	C	T	.	.	MAF_INRAE=32.278;MAF_USDA=44.118
NC_035082.1	9137780	.	T	C	.	.	MAF_USDA=1.639
NC_035082.1	9137908	.	C	T	.	.	MAF_USDA=2.459
NC_035082.1	9137927	.	T	C	.	.	MAF_USDA=1.639
NC_035082.1	9137965	.	G	A	.	.	MAF_USDA=1.639
NC_035082.1	9138021	.	G	A	.	.	MAF_USDA=14.881
NC_035082.1	9138190	.	G	C	.	.	MAF_USDA=23.81
NC_035082.1	9138221	.	C	T	.	.	MAF_USDA=14.881
NC_035082.1	9138289	.	G	A	.	.	MAF_INRAE=32.278;MAF_USDA=41.667
NC_035082.1	9138333	.	T	C	.	.	MAF_USDA=14.286
NC_035082.1	9138524	.	G	T	.	.	MAF_USDA=14.286
NC_035082.1	9138546	.	G	T	.	.	MAF_USDA=13.095
NC_035082.1	9138632	.	A	T	.	.	MAF_INRAE=25.833
NC_035082.1	9138640	.	T	C	.	.	MAF_INRAE=1.667
NC_035082.1	9138765	.	C	T	.	.	MAF_USDA=2.5
NC_035082.1	9138808	.	A	G	.	.	MAF_INRAE=32.278;MAF_USDA=38.095
NC_035082.1	9138838	.	C	T	.	.	MAF_INRAE=32.278;MAF_USDA=44.048
NC_035082.1	9138861	.	A	G	.	.	MAF_USDA=2.5
NC_035082.1	9138864	.	T	A	.	.	MAF_USDA=1.667
NC_035082.1	9138887	.	C	A	.	.	MAF_INRAE=3.797
NC_035082.1	9138932	.	C	A	.	.	MAF_USDA=1.667
NC_035082.1	9138937	.	T	C	.	.	MAF_INRAE=32.278;MAF_USDA=23.81
NC_035082.1	9139047	.	A	G	.	.	MAF_USDA=1.667
NC_035082.1	9139133	.	A	C	.	.	MAF_INRAE=32.278;MAF_USDA=21.429
NC_035082.1	9139150	.	C	T	.	.	MAF_USDA=14.881
NC_035082.1	9139206	.	T	C	.	.	MAF_USDA=1.667
NC_035082.1	9139285	.	G	A	.	.	MAF_USDA=16.071
NC_035082.1	9139328	.	C	T	.	.	MAF_INRAE=32.278;MAF_USDA=23.81
NC_035082.1	9139371	.	T	G	.	.	MAF_USDA=18.452
NC_035082.1	9139388	.	A	G	.	.	MAF_INRAE=4.43;MAF_USDA=10.119
NC_035082.1	9139461	.	G	T	.	.	MAF_USDA=2.5
NC_035082.1	9139471	.	T	A	.	.	MAF_USDA=10.714
NC_035082.1	9139491	.	G	T	.	.	MAF_USDA=19.643
NC_035082.1	9139495	.	C	T	.	.	MAF_USDA=10.833
NC_035082.1	9139601	.	C	T	.	.	MAF_USDA=18.824
NC_035082.1	9139602	.	G	A	.	.	MAF_INRAE=32.278;MAF_USDA=23.529
NC_035082.1	9139623	.	A	T	.	.	MAF_INRAE=32.278;MAF_USDA=24.706
NC_035082.1	9139644	.	C	T	.	.	MAF_USDA=1.639
NC_035082.1	9139660	.	T	C	.	.	MAF_USDA=1.639
NC_035082.1	9139780	.	G	C	.	.	MAF_USDA=20.0
NC_035082.1	9139826	.	C	T	.	.	MAF_USDA=25.294
NC_035082.1	9139861	.	A	G	.	.	MAF_USDA=22.917
NC_035082.1	9139980	.	G	A	.	.	MAF_INRAE=32.278;MAF_USDA=44.706
NC_035082.1	9140142	.	A	G	.	.	MAF_USDA=6.25
NC_035082.1	9140185	.	A	G	.	.	MAF_INRAE=32.278;MAF_USDA=37.059
NC_035082.1	9140210	.	C	T	.	.	MAF_USDA=4.918
NC_035082.1	9140254	.	C	T	.	.	MAF_INRAE=22.152;MAF_USDA=44.118
NC_035082.1	9140318	.	A	T	.	.	MAF_INRAE=32.911;MAF_USDA=23.529
NC_035082.1	9140399	.	G	A	.	.	MAF_USDA=2.459
NC_035082.1	9140404	.	G	T	.	.	MAF_USDA=1.639
NC_035082.1	9140429	.	A	C	.	.	MAF_USDA=3.279
NC_035082.1	9140430	.	C	A	.	.	MAF_INRAE=32.278;MAF_USDA=38.824
NC_035082.1	9140434	.	T	A	.	.	MAF_INRAE=16.667;MAF_USDA=18.852
NC_035082.1	9140461	.	T	A	.	.	MAF_USDA=4.167
NC_035082.1	9140462	.	T	A	.	.	MAF_INRAE=8.333
NC_035082.1	9140471	.	T	G	.	.	MAF_USDA=12.295
NC_035082.1	9140479	.	T	G	.	.	MAF_INRAE=15.823;MAF_USDA=4.118
NC_035082.1	9140490	.	G	T	.	.	MAF_USDA=13.115
NC_035082.1	9140502	.	A	G	.	.	MAF_INRAE=46.203;MAF_USDA=30.588
NC_035082.1	9140519	.	A	C	.	.	MAF_USDA=1.639
NC_035082.1	9140525	.	A	C	.	.	MAF_USDA=1.639
NC_035082.1	9140532	.	C	A	.	.	MAF_USDA=38.235
NC_035082.1	9140533	.	G	A	.	.	MAF_USDA=4.098
NC_035082.1	9140564	.	T	C	.	.	MAF_USDA=3.279
NC_035082.1	9140829	.	A	C	.	.	MAF_USDA=2.459
NC_035082.1	9140946	.	T	G	.	.	MAF_USDA=2.459
NC_035082.1	9140976	.	G	A	.	.	MAF_INRAE=2.5
NC_035082.1	9141012	.	G	A	.	.	MAF_INRAE=7.595
NC_035082.1	9141029	.	A	G	.	.	MAF_USDA=18.824
NC_035082.1	9141050	.	G	T	.	.	MAF_USDA=2.083
NC_035082.1	9141054	.	A	T	.	.	MAF_INRAE=4.43;MAF_USDA=6.471
NC_035082.1	9141098	.	A	G	.	.	MAF_INRAE=32.911;MAF_USDA=44.048
NC_035082.1	9141113	.	C	T	.	.	MAF_INRAE=32.911;MAF_USDA=23.81
NC_035082.1	9141123	.	A	G	.	.	MAF_INRAE=27.848;MAF_USDA=26.786
NC_035082.1	9141134	.	A	G	.	.	MAF_INRAE=32.911;MAF_USDA=41.071
NC_035082.1	9141148	.	C	A	.	.	MAF_INRAE=8.333
NC_035082.1	9141224	.	A	T	.	.	MAF_USDA=33.333
NC_035082.1	9141225	.	A	T	.	.	MAF_USDA=31.25
NC_035082.1	9141226	.	A	T	.	.	MAF_USDA=31.25
NC_035082.1	9141261	.	A	T	.	.	MAF_INRAE=6.667
NC_035082.1	9141263	.	A	T	.	.	MAF_INRAE=27.848;MAF_USDA=11.446
NC_035082.1	9141282	.	A	C	.	.	MAF_USDA=1.639
NC_035082.1	9141286	.	C	T	.	.	MAF_USDA=10.656
NC_035082.1	9141287	.	G	A	.	.	MAF_USDA=1.639
NC_035082.1	9141305	.	G	A	.	.	MAF_USDA=9.016
NC_035082.1	9141323	.	C	T	.	.	MAF_USDA=6.557
NC_035082.1	9141374	.	G	A	.	.	MAF_USDA=3.279
NC_035082.1	9141489	.	G	A	.	.	MAF_USDA=12.941
NC_035082.1	9141507	.	G	A	.	.	MAF_INRAE=3.797;MAF_USDA=8.824
NC_035082.1	9141509	.	C	G	.	.	MAF_USDA=1.639
NC_035082.1	9141562	.	A	C	.	.	MAF_INRAE=3.797;MAF_USDA=17.647
NC_035082.1	9141573	.	T	G	.	.	MAF_INRAE=32.278;MAF_USDA=25.294
NC_035082.1	9141608	.	G	T	.	.	MAF_USDA=1.639
NC_035082.1	9141620	.	C	T	.	.	MAF_INRAE=27.848;MAF_USDA=29.412
NC_035082.1	9141686	.	A	G	.	.	MAF_USDA=16.667
NC_035082.1	9141770	.	T	A	.	.	MAF_INRAE=27.848;MAF_USDA=19.643
NC_035082.1	9141835	.	G	C	.	.	MAF_INRAE=27.848;MAF_USDA=27.059
NC_035082.1	9141839	.	T	G	.	.	MAF_INRAE=2.5;MAF_USDA=12.5
NC_035082.1	9141865	.	C	A	.	.	MAF_INRAE=1.667
NC_035082.1	9141870	.	G	A	.	.	MAF_USDA=2.459
NC_035082.1	9141879	.	A	T	.	.	MAF_USDA=1.639
NC_035082.1	9141887	.	C	T	.	.	MAF_USDA=1.639
NC_035082.1	9141910	.	T	A	.	.	MAF_INRAE=21.667;MAF_USDA=18.235
NC_035082.1	9141923	.	A	T	.	.	MAF_USDA=1.176
NC_035082.1	9142063	.	G	T	.	.	MAF_INRAE=1.667
NC_035082.1	9142098	.	T	C	.	.	MAF_INRAE=4.43;MAF_USDA=20.0
NC_035082.1	9142101	.	G	T	.	.	MAF_INRAE=25.833
NC_035082.1	9142104	.	G	T	.	.	MAF_INRAE=37.5;MAF_USDA=13.115
NC_035082.1	9142134	.	A	G	.	.	MAF_INRAE=27.848;MAF_USDA=18.235
NC_035082.1	9142165	.	T	A	.	.	MAF_USDA=10.0
NC_035082.1	9142206	.	A	G	.	.	MAF_INRAE=4.167
NC_035082.1	9142221	.	C	T	.	.	MAF_INRAE=4.167
NC_035082.1	9142295	.	G	T	.	.	MAF_INRAE=32.278;MAF_USDA=23.529
NC_035082.1	9142321	.	C	T	.	.	MAF_INRAE=32.278;MAF_USDA=23.529
NC_035082.1	9142324	.	A	G	.	.	MAF_INRAE=27.215;MAF_USDA=18.235
NC_035082.1	9142327	.	G	A	.	.	MAF_INRAE=32.278;MAF_USDA=42.353
NC_035082.1	9142343	.	G	A	.	.	MAF_INRAE=27.215;MAF_USDA=29.412
NC_035082.1	9142347	.	C	A	.	.	MAF_INRAE=32.278;MAF_USDA=23.529
NC_035082.1	9142479	.	G	A	.	.	MAF_USDA=4.918
NC_035082.1	9142527	.	G	T	.	.	MAF_INRAE=8.333
NC_035082.1	9142639	.	C	T	.	.	MAF_USDA=10.0
NC_035082.1	9142647	.	A	C	.	.	MAF_USDA=1.639
NC_035082.1	9142738	.	A	G	.	.	MAF_INRAE=27.848;MAF_USDA=17.647
NC_035082.1	9142807	.	T	G	.	.	MAF_USDA=12.5
NC_035082.1	9142858	.	C	A	.	.	MAF_INRAE=7.595
NC_035082.1	9142866	.	C	T	.	.	MAF_INRAE=2.532;MAF_USDA=25.0
NC_035082.1	9143046	.	A	G	.	.	MAF_USDA=12.5
NC_035082.1	9143061	.	C	T	.	.	MAF_USDA=2.459
NC_035082.1	9143062	.	G	A	.	.	MAF_INRAE=31.646;MAF_USDA=30.0
NC_035082.1	9143142	.	T	A	.	.	MAF_INRAE=5.696;MAF_USDA=22.941
NC_035082.1	9143156	.	C	T	.	.	MAF_USDA=2.459
NC_035082.1	9143165	.	G	T	.	.	MAF_INRAE=6.329;MAF_USDA=21.176
NC_035082.1	9143268	.	G	C	.	.	MAF_INRAE=26.667;MAF_USDA=22.353
NC_035082.1	9143269	.	C	T	.	.	MAF_USDA=17.059
NC_035082.1	9143318	.	G	T	.	.	MAF_USDA=11.765
NC_035082.1	9143327	.	A	C	.	.	MAF_INRAE=2.532;MAF_USDA=35.294
NC_035082.1	9143397	.	G	T	.	.	MAF_USDA=2.941
NC_035082.1	9143415	.	C	T	.	.	MAF_USDA=5.294
NC_035082.1	9143461	.	T	G	.	.	MAF_INRAE=3.797;MAF_USDA=17.059
NC_035082.1	9143527	.	C	G	.	.	MAF_INRAE=7.595
NC_035082.1	9143552	.	A	C	.	.	MAF_INRAE=32.278;MAF_USDA=25.882
NC_035082.1	9143619	.	G	A	.	.	MAF_INRAE=32.278;MAF_USDA=31.25
NC_035082.1	9143636	.	G	A	.	.	MAF_INRAE=3.165;MAF_USDA=21.765
NC_035082.1	9143680	.	G	T	.	.	MAF_INRAE=32.278;MAF_USDA=23.529
NC_035082.1	9143744	.	C	T	.	.	MAF_USDA=11.176
NC_035082.1	9143745	.	G	C	.	.	MAF_USDA=2.353
NC_035082.1	9143798	.	T	A	.	.	MAF_USDA=4.098
NC_035082.1	9143808	.	C	A	.	.	MAF_INRAE=3.165;MAF_USDA=40.588
NC_035082.1	9143884	.	A	C	.	.	MAF_USDA=18.824
NC_035082.1	9143885	.	G	A	.	.	MAF_INRAE=31.646;MAF_USDA=23.529
NC_035082.1	9143896	.	T	G	.	.	MAF_INRAE=3.165;MAF_USDA=17.059
NC_035082.1	9143962	.	C	T	.	.	MAF_INRAE=29.114;MAF_USDA=45.882
NC_035082.1	9143998	.	T	C	.	.	MAF_USDA=1.639
NC_035082.1	9143999	.	T	C	.	.	MAF_USDA=1.639
NC_035082.1	9144000	.	G	A	.	.	MAF_USDA=1.639
NC_035082.1	9144143	.	A	G	.	.	MAF_INRAE=46.203;MAF_USDA=15.882
NC_035082.1	9144147	.	C	T	.	.	MAF_USDA=4.918
NC_035082.1	9144184	.	A	G	.	.	MAF_USDA=21.765
NC_035082.1	9144270	.	T	A	.	.	MAF_USDA=4.118
NC_035082.1	9144280	.	C	T	.	.	MAF_USDA=2.353
NC_035082.1	9144338	.	G	A	.	.	MAF_USDA=1.639
NC_035082.1	9144346	.	T	G	.	.	MAF_INRAE=28.481;MAF_USDA=45.294
NC_035082.1	9144391	.	G	A	.	.	MAF_USDA=19.048
NC_035082.1	9144392	.	C	A	.	.	MAF_USDA=3.571
NC_035082.1	9144469	.	A	G	.	.	MAF_USDA=17.647
NC_035082.1	9144477	.	T	C	.	.	MAF_USDA=2.459
NC_035082.1	9144507	.	A	T	.	.	MAF_USDA=1.639
NC_035082.1	9144531	.	G	T	.	.	MAF_INRAE=29.114;MAF_USDA=35.417
NC_035082.1	9144532	.	A	G	.	.	MAF_USDA=24.706
NC_035082.1	9144553	.	G	T	.	.	MAF_USDA=1.639
NC_035082.1	9144564	.	A	T	.	.	MAF_USDA=1.639
NC_035082.1	9144586	.	T	G	.	.	MAF_USDA=1.639
NC_035082.1	9144609	.	C	T	.	.	MAF_USDA=36.471
NC_035082.1	9144709	.	C	T	.	.	MAF_USDA=1.639
NC_035082.1	9144720	.	A	C	.	.	MAF_USDA=4.918
NC_035082.1	9144721	.	A	T	.	.	MAF_USDA=1.639
NC_035082.1	9144725	.	C	T	.	.	MAF_USDA=9.412
NC_035082.1	9144739	.	T	C	.	.	MAF_USDA=1.639
NC_035082.1	9144746	.	G	A	.	.	MAF_USDA=5.882
NC_035082.1	9144769	.	C	T	.	.	MAF_USDA=1.639
NC_035082.1	9144789	.	C	T	.	.	MAF_USDA=5.294
NC_035082.1	9144824	.	C	A	.	.	MAF_USDA=1.639
NC_035082.1	9144833	.	T	A	.	.	MAF_USDA=12.5
NC_035082.1	9144856	.	C	T	.	.	MAF_USDA=1.639
NC_035082.1	9144865	.	C	T	.	.	MAF_INRAE=3.165;MAF_USDA=11.176
NC_035082.1	9144880	.	G	T	.	.	MAF_INRAE=29.114;MAF_USDA=20.238
NC_035082.1	9144891	.	C	A	.	.	MAF_USDA=33.529
NC_035082.1	9144907	.	C	T	.	.	MAF_USDA=1.639
NC_035082.1	9144916	.	T	C	.	.	MAF_USDA=12.5
NC_035082.1	9144938	.	A	C	.	.	MAF_INRAE=28.481;MAF_USDA=24.706
NC_035082.1	9144967	.	T	A	.	.	MAF_USDA=1.639
NC_035082.1	9144980	.	A	T	.	.	MAF_USDA=1.176
NC_035082.1	9144983	.	A	T	.	.	MAF_INRAE=29.114;MAF_USDA=20.0
NC_035082.1	9145022	.	G	A	.	.	MAF_INRAE=5.263;MAF_USDA=2.459
NC_035082.1	9145028	.	A	G	.	.	MAF_INRAE=5.263
NC_035082.1	9145032	.	T	A	.	.	MAF_INRAE=1.667;MAF_USDA=25.0
NC_035082.1	9145044	.	A	G	.	.	MAF_INRAE=5.263
NC_035082.1	9145116	.	C	G	.	.	MAF_INRAE=2.5;MAF_USDA=5.882
NC_035082.1	9145119	.	T	C	.	.	MAF_INRAE=3.165;MAF_USDA=5.294
NC_035082.1	9145144	.	G	A	.	.	MAF_USDA=3.529
NC_035082.1	9145168	.	T	G	.	.	MAF_INRAE=29.114;MAF_USDA=33.529
NC_035082.1	9145173	.	A	G	.	.	MAF_USDA=1.639
NC_035082.1	9145334	.	G	A	.	.	MAF_USDA=1.639
NC_035082.1	9145466	.	A	C	.	.	MAF_INRAE=3.165;MAF_USDA=5.294
NC_035082.1	9145475	.	C	G	.	.	MAF_USDA=1.639
NC_035082.1	9145535	.	A	G	.	.	MAF_INRAE=29.114;MAF_USDA=44.118
NC_035082.1	9145549	.	A	C	.	.	MAF_INRAE=29.114;MAF_USDA=34.118
NC_035082.1	9145576	.	A	G	.	.	MAF_USDA=3.279
NC_035082.1	9145601	.	A	T	.	.	MAF_INRAE=5.063;MAF_USDA=12.5
NC_035082.1	9145649	.	A	G	.	.	MAF_INRAE=29.114;MAF_USDA=36.471
NC_035082.1	9145670	.	C	A	.	.	MAF_INRAE=3.165;MAF_USDA=7.143
NC_035082.1	9145701	.	G	A	.	.	MAF_USDA=8.696
NC_035082.1	9145725	.	A	T	.	.	MAF_INRAE=29.747;MAF_USDA=19.565
NC_035082.1	9145795	.	A	G	.	.	MAF_USDA=16.667
NC_035082.1	9145851	.	G	A	.	.	MAF_USDA=4.167
NC_035082.1	9145864	.	A	C	.	.	MAF_INRAE=15.789
NC_035082.1	9146066	.	T	C	.	.	MAF_USDA=45.238
NC_035082.1	9146084	.	A	C	.	.	MAF_USDA=9.524
NC_035082.1	9146094	.	C	A	.	.	MAF_USDA=16.667
NC_035082.1	9146095	.	T	A	.	.	MAF_USDA=16.667
NC_035082.1	9146105	.	A	C	.	.	MAF_INRAE=15.789;MAF_USDA=7.738
NC_035082.1	9146179	.	G	T	.	.	MAF_INRAE=2.5;MAF_USDA=3.279
NC_035082.1	9146210	.	C	A	.	.	MAF_INRAE=21.053;MAF_USDA=13.115
NC_035082.1	9146277	.	C	A	.	.	MAF_USDA=1.724
NC_035082.1	9146279	.	T	G	.	.	MAF_USDA=14.583
NC_035082.1	9146282	.	A	C	.	.	MAF_USDA=10.417
NC_035082.1	9146293	.	A	C	.	.	MAF_USDA=2.459
NC_035082.1	9146326	.	C	T	.	.	MAF_USDA=1.639
NC_035082.1	9146403	.	G	T	.	.	MAF_USDA=2.941
NC_035082.1	9146445	.	A	G	.	.	MAF_INRAE=29.114;MAF_USDA=35.882
NC_035082.1	9146450	.	A	C	.	.	MAF_INRAE=29.114;MAF_USDA=35.294
NC_035082.1	9146490	.	T	A	.	.	MAF_USDA=10.714
NC_035082.1	9146517	.	G	A	.	.	MAF_INRAE=29.114;MAF_USDA=35.882
NC_035082.1	9146533	.	C	T	.	.	MAF_INRAE=3.165
NC_035082.1	9146567	.	T	A	.	.	MAF_USDA=23.529
NC_035082.1	9146649	.	C	T	.	.	MAF_USDA=1.639
NC_035082.1	9146656	.	A	G	.	.	MAF_INRAE=29.747;MAF_USDA=36.471
NC_035082.1	9146658	.	A	G	.	.	MAF_INRAE=24.167;MAF_USDA=21.176
NC_035082.1	9146770	.	G	T	.	.	MAF_USDA=4.098
NC_035082.1	9146827	.	T	A	.	.	MAF_USDA=22.353
NC_035082.1	9146920	.	G	T	.	.	MAF_USDA=23.529
NC_035082.1	9146945	.	A	T	.	.	MAF_INRAE=6.962;MAF_USDA=4.167
NC_035082.1	9146953	.	C	A	.	.	MAF_INRAE=5.263
NC_035082.1	9147084	.	T	C	.	.	MAF_INRAE=29.747;MAF_USDA=34.706
NC_035082.1	9147131	.	A	T	.	.	MAF_INRAE=29.114;MAF_USDA=35.119
NC_035082.1	9147137	.	C	T	.	.	MAF_USDA=12.5
NC_035082.1	9147188	.	T	G	.	.	MAF_INRAE=1.667
NC_035082.1	9147238	.	C	T	.	.	MAF_INRAE=29.114;MAF_USDA=30.488
NC_035082.1	9147276	.	C	A	.	.	MAF_INRAE=29.114;MAF_USDA=40.0
NC_035082.1	9147486	.	A	G	.	.	MAF_INRAE=29.747;MAF_USDA=20.0
NC_035082.1	9147649	.	G	A	.	.	MAF_INRAE=29.114;MAF_USDA=48.824
NC_035082.1	9147658	.	G	A	.	.	MAF_USDA=2.459
NC_035082.1	9147661	.	C	T	.	.	MAF_INRAE=29.114;MAF_USDA=43.529
NC_035082.1	9147779	.	G	A	.	.	MAF_USDA=8.824
NC_035082.1	9147928	.	G	A	.	.	MAF_INRAE=32.278;MAF_USDA=25.294
NC_035082.1	9148025	.	C	T	.	.	MAF_INRAE=29.114;MAF_USDA=40.0
NC_035082.1	9148065	.	G	T	.	.	MAF_USDA=2.083
NC_035082.1	9148072	.	A	C	.	.	MAF_INRAE=29.114;MAF_USDA=38.824
NC_035082.1	9148091	.	T	G	.	.	MAF_USDA=6.25
NC_035082.1	9148102	.	G	A	.	.	MAF_USDA=5.882
NC_035082.1	9148120	.	C	T	.	.	MAF_INRAE=29.114;MAF_USDA=42.353
NC_035082.1	9148123	.	C	T	.	.	MAF_USDA=2.941
NC_035082.1	9148218	.	A	T	.	.	MAF_USDA=12.5
NC_035082.1	9148241	.	G	A	.	.	MAF_USDA=12.5
NC_035082.1	9148263	.	C	T	.	.	MAF_USDA=3.279
NC_035082.1	9148277	.	C	A	.	.	MAF_USDA=2.459
NC_035082.1	9148330	.	A	C	.	.	MAF_USDA=1.639
NC_035082.1	9148332	.	A	G	.	.	MAF_USDA=1.639
NC_035082.1	9148335	.	G	A	.	.	MAF_USDA=15.882
NC_035082.1	9148338	.	C	A	.	.	MAF_USDA=17.059
NC_035082.1	9148339	.	A	G	.	.	MAF_USDA=17.059
NC_035082.1	9148350	.	T	A	.	.	MAF_USDA=16.471
NC_035082.1	9148355	.	C	A	.	.	MAF_USDA=2.941
NC_035082.1	9148470	.	G	T	.	.	MAF_USDA=17.647
NC_035082.1	9148473	.	G	T	.	.	MAF_INRAE=22.785;MAF_USDA=7.059
NC_035082.1	9148494	.	T	A	.	.	MAF_USDA=7.059
NC_035082.1	9148495	.	C	T	.	.	MAF_USDA=7.059
NC_035082.1	9148496	.	A	T	.	.	MAF_USDA=7.059
NC_035082.1	9148522	.	G	A	.	.	MAF_INRAE=34.177;MAF_USDA=12.295
NC_035082.1	9148568	.	G	A	.	.	MAF_INRAE=34.177;MAF_USDA=13.115
NC_035082.1	9148591	.	C	T	.	.	MAF_USDA=17.059
NC_035082.1	9148632	.	A	T	.	.	MAF_INRAE=29.114;MAF_USDA=39.759
NC_035082.1	9148634	.	A	G	.	.	MAF_INRAE=23.333;MAF_USDA=39.759
NC_035082.1	9148640	.	T	A	.	.	MAF_INRAE=29.114;MAF_USDA=39.759
NC_035082.1	9148707	.	T	C	.	.	MAF_USDA=16.471
NC_035082.1	9148764	.	G	T	.	.	MAF_INRAE=8.333
NC_035082.1	9148804	.	G	A	.	.	MAF_USDA=6.471
NC_035082.1	9148830	.	T	A	.	.	MAF_USDA=1.639
NC_035082.1	9148877	.	A	T	.	.	MAF_USDA=5.882
NC_035082.1	9148886	.	G	C	.	.	MAF_USDA=5.294
NC_035082.1	9148898	.	A	G	.	.	MAF_USDA=1.639
NC_035082.1	9148902	.	G	A	.	.	MAF_USDA=2.459
NC_035082.1	9148937	.	A	G	.	.	MAF_USDA=1.639
NC_035082.1	9148957	.	A	G	.	.	MAF_USDA=17.059
NC_035082.1	9149076	.	C	T	.	.	MAF_USDA=5.882
NC_035082.1	9149078	.	C	A	.	.	MAF_USDA=17.059
NC_035082.1	9149086	.	G	A	.	.	MAF_USDA=17.059
NC_035082.1	9149091	.	T	A	.	.	MAF_USDA=1.639
NC_035082.1	9149135	.	C	T	.	.	MAF_USDA=1.639
NC_035082.1	9149199	.	G	A	.	.	MAF_USDA=2.459
NC_035082.1	9149400	.	G	A	.	.	MAF_INRAE=32.278;MAF_USDA=31.25
NC_035082.1	9149412	.	T	C	.	.	MAF_USDA=7.647
NC_035082.1	9149429	.	G	A	.	.	MAF_USDA=14.706
NC_035082.1	9149433	.	A	G	.	.	MAF_USDA=3.529
NC_035082.1	9149435	.	T	A	.	.	MAF_USDA=1.639
NC_035082.1	9149440	.	T	C	.	.	MAF_INRAE=29.114;MAF_USDA=38.824
NC_035082.1	9149455	.	C	A	.	.	MAF_USDA=1.639
NC_035082.1	9149490	.	G	A	.	.	MAF_USDA=17.059
NC_035082.1	9149609	.	A	C	.	.	MAF_INRAE=2.632
NC_035082.1	9149651	.	G	A	.	.	MAF_USDA=3.279
NC_035082.1	9149700	.	C	T	.	.	MAF_USDA=5.294
NC_035082.1	9149721	.	A	G	.	.	MAF_INRAE=29.114;MAF_USDA=38.824
NC_035082.1	9149836	.	C	A	.	.	MAF_USDA=1.639
NC_035082.1	9149930	.	T	G	.	.	MAF_USDA=1.639
NC_035082.1	9150036	.	C	G	.	.	MAF_INRAE=5.263
NC_035082.1	9150062	.	C	T	.	.	MAF_USDA=1.639
NC_035082.1	9150091	.	C	T	.	.	MAF_USDA=2.459
NC_035082.1	9150116	.	C	T	.	.	MAF_USDA=6.548
NC_035082.1	9150209	.	A	T	.	.	MAF_USDA=2.083
NC_035082.1	9150237	.	C	T	.	.	MAF_USDA=2.353
NC_035082.1	9150238	.	C	A	.	.	MAF_INRAE=13.333;MAF_USDA=2.941
NC_035082.1	9150257	.	C	A	.	.	MAF_INRAE=32.278;MAF_USDA=25.294
NC_035082.1	9150407	.	A	G	.	.	MAF_USDA=5.952
NC_035082.1	9150652	.	T	C	.	.	MAF_USDA=2.083
NC_035082.1	9150661	.	C	T	.	.	MAF_USDA=9.412
NC_035082.1	9150829	.	A	G	.	.	MAF_INRAE=29.114;MAF_USDA=21.765
NC_035082.1	9150838	.	C	T	.	.	MAF_INRAE=3.165;MAF_USDA=16.667
NC_035082.1	9150930	.	C	T	.	.	MAF_USDA=2.459
NC_035082.1	9150958	.	T	C	.	.	MAF_USDA=2.459
NC_035082.1	9151238	.	C	G	.	.	MAF_INRAE=34.81;MAF_USDA=29.412
NC_035082.1	9151324	.	A	T	.	.	MAF_INRAE=32.278;MAF_USDA=29.412
NC_035082.1	9151396	.	C	T	.	.	MAF_INRAE=4.43;MAF_USDA=4.706
NC_035082.1	9151407	.	A	C	.	.	MAF_USDA=2.459
NC_035082.1	9151425	.	T	A	.	.	MAF_USDA=3.529
NC_035082.1	9151493	.	G	A	.	.	MAF_INRAE=5.696;MAF_USDA=4.098
NC_035082.1	9151526	.	C	T	.	.	MAF_USDA=3.279
NC_035082.1	9151529	.	A	G	.	.	MAF_USDA=2.459
NC_035082.1	9151543	.	A	G	.	.	MAF_INRAE=33.544;MAF_USDA=29.412
NC_035082.1	9151618	.	A	C	.	.	MAF_USDA=14.583
NC_035082.1	9151653	.	T	C	.	.	MAF_INRAE=32.278;MAF_USDA=49.412
NC_035082.1	9151757	.	C	T	.	.	MAF_USDA=3.529
NC_035082.1	9151899	.	T	G	.	.	MAF_INRAE=33.544;MAF_USDA=23.529
NC_035082.1	9151920	.	A	G	.	.	MAF_INRAE=47.368;MAF_USDA=50.0
NC_035082.1	9151964	.	C	T	.	.	MAF_USDA=6.471
NC_035082.1	9151994	.	T	C	.	.	MAF_USDA=44.118
NC_035082.1	9152018	.	C	T	.	.	MAF_USDA=16.667
NC_035082.1	9152027	.	C	T	.	.	MAF_INRAE=47.368
NC_035082.1	9152087	.	C	T	.	.	MAF_INRAE=3.333;MAF_USDA=7.059
NC_035082.1	9152154	.	C	T	.	.	MAF_USDA=16.471
NC_035082.1	9152252	.	C	G	.	.	MAF_USDA=3.529
NC_035082.1	9152257	.	T	C	.	.	MAF_INRAE=32.278;MAF_USDA=49.412
NC_035082.1	9152261	.	A	C	.	.	MAF_INRAE=13.333
NC_035082.1	9152302	.	A	G	.	.	MAF_USDA=3.279
NC_035082.1	9152470	.	T	A	.	.	MAF_INRAE=31.646;MAF_USDA=22.941
NC_035082.1	9152529	.	C	A	.	.	MAF_USDA=16.471
NC_035082.1	9152535	.	G	A	.	.	MAF_USDA=15.294
NC_035082.1	9152549	.	T	G	.	.	MAF_INRAE=32.278;MAF_USDA=49.412
NC_035082.1	9152568	.	A	C	.	.	MAF_USDA=2.353
NC_035082.1	9152573	.	T	G	.	.	MAF_USDA=4.118
NC_035082.1	9152575	.	A	C	.	.	MAF_USDA=4.118
NC_035082.1	9152624	.	T	C	.	.	MAF_USDA=4.098
NC_035082.1	9152645	.	A	C	.	.	MAF_USDA=16.471
NC_035082.1	9152723	.	A	T	.	.	MAF_USDA=8.333
NC_035082.1	9152731	.	T	A	.	.	MAF_INRAE=32.278;MAF_USDA=31.25
NC_035082.1	9152770	.	T	A	.	.	MAF_INRAE=7.595;MAF_USDA=33.529
NC_035082.1	9152897	.	C	T	.	.	MAF_USDA=1.639
NC_035082.1	9153059	.	G	T	.	.	MAF_INRAE=32.278;MAF_USDA=23.529
NC_035082.1	9153113	.	A	T	.	.	MAF_INRAE=9.167
NC_035082.1	9153115	.	G	T	.	.	MAF_USDA=5.488
NC_035082.1	9153176	.	G	A	.	.	MAF_USDA=2.083
NC_035082.1	9154276	.	C	T	.	.	MAF_USDA=4.167
NC_035082.1	9154296	.	A	C	.	.	MAF_USDA=8.333
NC_035082.1	9154427	.	T	G	.	.	MAF_USDA=49.412
NC_035082.1	9154457	.	A	G	.	.	MAF_USDA=1.639
NC_035082.1	9154467	.	G	A	.	.	MAF_INRAE=24.684;MAF_USDA=39.412
NC_035082.1	9154471	.	C	A	.	.	MAF_INRAE=20.833;MAF_USDA=39.412
NC_035082.1	9154598	.	A	C	.	.	MAF_INRAE=31.646;MAF_USDA=23.529
NC_035082.1	9154696	.	A	G	.	.	MAF_INRAE=32.278;MAF_USDA=31.765
NC_035082.1	9154704	.	T	C	.	.	MAF_USDA=1.639
NC_035082.1	9154826	.	T	G	.	.	MAF_USDA=2.083
NC_035082.1	9154869	.	G	A	.	.	MAF_INRAE=45.57;MAF_USDA=24.706
NC_035082.1	9154924	.	T	C	.	.	MAF_USDA=37.059
NC_035082.1	9154929	.	G	C	.	.	MAF_USDA=5.882
NC_035082.1	9155081	.	T	C	.	.	MAF_INRAE=35.0;MAF_USDA=31.25
NC_035082.1	9155082	.	T	A	.	.	MAF_INRAE=5.0;MAF_USDA=37.5
NC_035082.1	9155084	.	C	T	.	.	MAF_INRAE=35.0;MAF_USDA=31.25
NC_035082.1	9155445	.	C	T	.	.	MAF_INRAE=7.595;MAF_USDA=41.765
NC_035082.1	9155481	.	T	A	.	.	MAF_INRAE=2.5;MAF_USDA=1.639
NC_035082.1	9155603	.	C	T	.	.	MAF_USDA=2.083
NC_035082.1	9155821	.	T	C	.	.	MAF_USDA=1.639
NC_035082.1	9156026	.	C	T	.	.	MAF_USDA=2.459
NC_035082.1	9156121	.	G	A	.	.	MAF_USDA=6.25
NC_035082.1	9156277	.	A	G	.	.	MAF_INRAE=33.544;MAF_USDA=47.647
NC_035082.1	9156310	.	T	C	.	.	MAF_USDA=1.639
NC_035082.1	9156358	.	T	C	.	.	MAF_USDA=18.75
NC_035082.1	9156362	.	TG	TA	.	.	MAF_USDA=18.75
NC_035082.1	9156375	.	T	G	.	.	MAF_USDA=7.647
NC_035082.1	9156402	.	CATA	CATT	.	.	MAF_USDA=4.167
NC_035082.1	9156885	.	A	T	.	.	MAF_USDA=1.695
NC_035082.1	9156963	.	A	G	.	.	MAF_USDA=7.377
NC_035082.1	9156965	.	G	A	.	.	MAF_INRAE=5.0;MAF_USDA=14.706
NC_035082.1	9156972	.	T	C	.	.	MAF_INRAE=32.911;MAF_USDA=41.176
NC_035082.1	9157149	.	G	A	.	.	MAF_INRAE=32.278;MAF_USDA=23.529
NC_035082.1	9157177	.	A	G	.	.	MAF_INRAE=32.911;MAF_USDA=42.353
NC_035082.1	9157178	.	G	A	.	.	MAF_USDA=5.294
NC_035082.1	9157223	.	G	T	.	.	MAF_USDA=6.25
NC_035082.1	9157318	.	T	C	.	.	MAF_INRAE=24.684;MAF_USDA=17.059
NC_035082.1	9157607	.	G	T	.	.	MAF_INRAE=32.278;MAF_USDA=41.765
NC_035082.1	9157635	.	A	G	.	.	MAF_INRAE=32.911;MAF_USDA=41.765
NC_035082.1	9157700	.	G	A	.	.	MAF_INRAE=33.544;MAF_USDA=12.295
NC_035082.1	9157719	.	T	A	.	.	MAF_INRAE=33.544;MAF_USDA=13.115
NC_035082.1	9157722	.	G	A	.	.	MAF_INRAE=26.667;MAF_USDA=41.765
NC_035082.1	9157729	.	T	G	.	.	MAF_USDA=2.459
NC_035082.1	9157798	.	C	T	.	.	MAF_INRAE=32.278;MAF_USDA=42.353
NC_035082.1	9157978	.	C	T	.	.	MAF_INRAE=2.5
NC_035082.1	9158107	.	G	A	.	.	MAF_USDA=7.143
NC_035082.1	9158111	.	T	A	.	.	MAF_INRAE=7.595;MAF_USDA=14.118
NC_035082.1	9158112	.	A	C	.	.	MAF_INRAE=5.0;MAF_USDA=14.118
NC_035082.1	9158133	.	G	C	.	.	MAF_INRAE=32.278;MAF_USDA=41.765
NC_035082.1	9158223	.	C	T	.	.	MAF_INRAE=33.544;MAF_USDA=40.588
NC_035082.1	9158291	.	G	A	.	.	MAF_INRAE=15.789
NC_035082.1	9158330	.	G	A	.	.	MAF_USDA=1.667
NC_035082.1	9158420	.	A	G	.	.	MAF_USDA=1.667
NC_035082.1	9158445	.	A	G	.	.	MAF_INRAE=32.278;MAF_USDA=41.566
NC_035082.1	9158474	.	T	G	.	.	MAF_INRAE=25.833;MAF_USDA=40.588
NC_035082.1	9158531	.	C	T	.	.	MAF_USDA=1.639
NC_035082.1	9158559	.	G	A	.	.	MAF_USDA=5.882
NC_035082.1	9158632	.	T	A	.	.	MAF_USDA=3.529
NC_035082.1	9158735	.	A	G	.	.	MAF_INRAE=27.5;MAF_USDA=38.095
NC_035082.1	9159267	.	A	C	.	.	MAF_USDA=6.024
NC_035082.1	9159269	.	G	A	.	.	MAF_INRAE=20.833;MAF_USDA=18.675
NC_035082.1	9159274	.	C	T	.	.	MAF_INRAE=2.5;MAF_USDA=1.695
NC_035082.1	9159285	.	C	G	.	.	MAF_INRAE=25.833;MAF_USDA=31.25
NC_035082.1	9159378	.	C	T	.	.	MAF_USDA=10.119
NC_035082.1	9159499	.	C	T	.	.	MAF_USDA=5.0
NC_035082.1	9159502	.	T	C	.	.	MAF_USDA=4.167
NC_035082.1	9159504	.	G	A	.	.	MAF_USDA=3.333
NC_035082.1	9159506	.	A	G	.	.	MAF_USDA=4.167
NC_035082.1	9159545	.	G	A	.	.	MAF_USDA=6.627
NC_035082.1	9159681	.	T	G	.	.	MAF_USDA=1.667
NC_035082.1	9159847	.	G	T	.	.	MAF_USDA=15.663
NC_035082.1	9160762	.	G	C	.	.	MAF_USDA=25.0
NC_035082.1	9160776	.	T	G	.	.	MAF_USDA=4.762
NC_035082.1	9160836	.	C	T	.	.	MAF_USDA=5.294
NC_035082.1	9160874	.	T	C	.	.	MAF_USDA=2.083
NC_035082.1	9160952	.	C	T	.	.	MAF_INRAE=23.333;MAF_USDA=6.471
NC_035082.1	9161006	.	G	A	.	.	MAF_INRAE=8.333
NC_035082.1	9161075	.	T	C	.	.	MAF_INRAE=7.5
NC_035082.1	9161084	.	G	A	.	.	MAF_INRAE=26.667;MAF_USDA=22.353
NC_035082.1	9161102	.	G	A	.	.	MAF_USDA=2.459
NC_035082.1	9161156	.	C	T	.	.	MAF_USDA=1.176
NC_035082.1	9161165	.	G	T	.	.	MAF_INRAE=21.667;MAF_USDA=44.118
NC_035082.1	9161219	.	T	G	.	.	MAF_INRAE=20.833;MAF_USDA=17.059
NC_035082.1	9161318	.	T	A	.	.	MAF_USDA=25.301
NC_035082.1	9161424	.	CAAACAATAGTACG	CAAACAATAGTACA	.	.	MAF_USDA=2.083
NC_035082.1	9161573	.	G	A	.	.	MAF_INRAE=5.696;MAF_USDA=4.167
NC_035082.1	9161609	.	C	T	.	.	MAF_INRAE=7.595;MAF_USDA=29.167
NC_035082.1	9161895	.	G	C	.	.	MAF_USDA=18.235
NC_035082.1	9161943	.	C	T	.	.	MAF_USDA=1.639
NC_035082.1	9162123	.	A	T	.	.	MAF_INRAE=32.278;MAF_USDA=41.176
NC_035082.1	9162157	.	C	G	.	.	MAF_INRAE=24.684;MAF_USDA=17.059
NC_035082.1	9162328	.	G	A	.	.	MAF_USDA=1.639
NC_035082.1	9162336	.	T	G	.	.	MAF_INRAE=7.595;MAF_USDA=14.118
NC_035082.1	9162392	.	C	T	.	.	MAF_INRAE=6.962;MAF_USDA=14.706
NC_035082.1	9162467	.	T	C	.	.	MAF_INRAE=18.354;MAF_USDA=4.918
NC_035082.1	9162527	.	C	A	.	.	MAF_INRAE=16.456;MAF_USDA=11.176
NC_035082.1	9162644	.	A	G	.	.	MAF_INRAE=4.43;MAF_USDA=12.5
NC_035082.1	9162671	.	G	A	.	.	MAF_USDA=2.459
NC_035082.1	9162701	.	T	A	.	.	MAF_USDA=6.522
NC_035082.1	9162814	.	A	C	.	.	MAF_INRAE=7.595;MAF_USDA=47.826
NC_035082.1	9162912	.	A	C	.	.	MAF_INRAE=32.278;MAF_USDA=43.478
NC_035082.1	9163006	.	A	T	.	.	MAF_INRAE=24.684;MAF_USDA=4.348
NC_035082.1	9163106	.	A	G	.	.	MAF_INRAE=2.5
NC_035082.1	9163205	.	T	G	.	.	MAF_INRAE=6.667;MAF_USDA=4.098
NC_035082.1	9163232	.	A	G	.	.	MAF_INRAE=7.595;MAF_USDA=14.118
NC_035082.1	9163258	.	A	G	.	.	MAF_INRAE=32.278;MAF_USDA=32.941
NC_035082.1	9163374	.	T	C	.	.	MAF_INRAE=32.278;MAF_USDA=40.0
NC_035082.1	9163425	.	T	A	.	.	MAF_INRAE=32.278;MAF_USDA=33.529
NC_035082.1	9163451	.	C	A	.	.	MAF_INRAE=11.392;MAF_USDA=14.118
NC_035082.1	9163563	.	C	T	.	.	MAF_INRAE=33.544;MAF_USDA=31.765
NC_035082.1	9163810	.	A	T	.	.	MAF_INRAE=10.0;MAF_USDA=5.294
NC_035082.1	9163860	.	A	T	.	.	MAF_INRAE=24.684;MAF_USDA=17.647
NC_035082.1	9163906	.	A	C	.	.	MAF_USDA=3.333
NC_035082.1	9164052	.	T	C	.	.	MAF_INRAE=7.595;MAF_USDA=13.529
NC_035082.1	9164137	.	C	A	.	.	MAF_USDA=15.882
NC_035082.1	9164141	.	T	C	.	.	MAF_INRAE=32.278;MAF_USDA=40.588
NC_035082.1	9164384	.	C	T	.	.	MAF_INRAE=7.595;MAF_USDA=8.824
NC_035082.1	9164398	.	C	A	.	.	MAF_INRAE=7.595;MAF_USDA=8.824
NC_035082.1	9164431	.	G	T	.	.	MAF_INRAE=7.595;MAF_USDA=20.0
NC_035082.1	9164510	.	A	T	.	.	MAF_USDA=2.459
NC_035082.1	9164549	.	C	T	.	.	MAF_INRAE=32.278;MAF_USDA=23.81
NC_035082.1	9164747	.	T	C	.	.	MAF_USDA=9.412
NC_035082.1	9164791	.	G	A	.	.	MAF_USDA=5.294
NC_035082.1	9164836	.	A	C	.	.	MAF_INRAE=11.392;MAF_USDA=5.952
NC_035082.1	9164877	.	A	G	.	.	MAF_INRAE=7.595;MAF_USDA=8.824
NC_035082.1	9164915	.	G	C	.	.	MAF_INRAE=32.278;MAF_USDA=30.588
NC_035082.1	9164923	.	C	T	.	.	MAF_USDA=1.639
NC_035082.1	9165035	.	C	T	.	.	MAF_INRAE=25.316;MAF_USDA=48.824
NC_035082.1	9165096	.	C	T	.	.	MAF_USDA=4.706
NC_035082.1	9165158	.	G	A	.	.	MAF_USDA=11.475
NC_035082.1	9165265	.	G	T	.	.	MAF_INRAE=1.667
NC_035082.1	9165325	.	G	C	.	.	MAF_USDA=1.639
NC_035082.1	9165389	.	G	A	.	.	MAF_INRAE=22.785;MAF_USDA=4.167
NC_035082.1	9165423	.	G	T	.	.	MAF_INRAE=1.667
NC_035082.1	9165430	.	G	A	.	.	MAF_USDA=5.882
NC_035082.1	9165431	.	A	G	.	.	MAF_INRAE=1.667;MAF_USDA=48.235
NC_035082.1	9165469	.	G	A	.	.	MAF_INRAE=32.278;MAF_USDA=47.059
NC_035082.1	9165498	.	T	A	.	.	MAF_INRAE=23.333
NC_035082.1	9165557	.	T	C	.	.	MAF_USDA=3.279
NC_035082.1	9165624	.	G	T	.	.	MAF_USDA=1.639
NC_035082.1	9165625	.	C	T	.	.	MAF_USDA=3.279
NC_035082.1	9165689	.	C	T	.	.	MAF_USDA=6.25
NC_035082.1	9165808	.	C	A	.	.	MAF_USDA=2.459
NC_035082.1	9165811	.	C	T	.	.	MAF_USDA=2.459
NC_035082.1	9165823	.	A	G	.	.	MAF_INRAE=31.013;MAF_USDA=27.059
NC_035082.1	9165827	.	TA	TG	.	.	MAF_USDA=33.333
NC_035082.1	9165828	.	A	G	.	.	MAF_INRAE=31.013;MAF_USDA=23.77
NC_035082.1	9165850	.	G	A	.	.	MAF_INRAE=2.5;MAF_USDA=2.459
NC_035082.1	9165891	.	T	A	.	.	MAF_INRAE=31.013;MAF_USDA=27.059
NC_035082.1	9165927	.	A	G	.	.	MAF_INRAE=31.013;MAF_USDA=27.647
NC_035082.1	9165940	.	T	C	.	.	MAF_INRAE=31.013;MAF_USDA=26.471
NC_035082.1	9165950	.	A	G	.	.	MAF_USDA=17.059
NC_035082.1	9165958	.	C	A	.	.	MAF_USDA=25.882
NC_035082.1	9165968	.	C	T	.	.	MAF_INRAE=11.667
NC_035082.1	9166008	.	C	T	.	.	MAF_USDA=1.667
NC_035082.1	9166016	.	A	T	.	.	MAF_USDA=33.333
NC_035082.1	9166017	.	A	T	.	.	MAF_USDA=33.333
NC_035082.1	9166035	.	T	A	.	.	MAF_USDA=14.583
NC_035082.1	9166036	.	A	T	.	.	MAF_USDA=8.333
NC_035082.1	9166037	.	C	A	.	.	MAF_USDA=8.333
NC_035082.1	9166078	.	G	T	.	.	MAF_USDA=8.333
NC_035082.1	9166221	.	A	G	.	.	MAF_USDA=1.639
NC_035082.1	9166232	.	G	A	.	.	MAF_USDA=16.471
NC_035082.1	9166245	.	C	T	.	.	MAF_INRAE=12.658;MAF_USDA=11.176
NC_035082.1	9166298	.	A	C	.	.	MAF_USDA=4.118
NC_035082.1	9166320	.	A	G	.	.	MAF_INRAE=30.38;MAF_USDA=24.118
NC_035082.1	9166344	.	G	C	.	.	MAF_USDA=5.294
NC_035082.1	9166374	.	C	T	.	.	MAF_INRAE=32.911;MAF_USDA=33.529
NC_035082.1	9166485	.	G	A	.	.	MAF_USDA=1.639
NC_035082.1	9166489	.	G	A	.	.	MAF_USDA=12.5
NC_035082.1	9166566	.	G	T	.	.	MAF_INRAE=32.278;MAF_USDA=33.529
NC_035082.1	9166642	.	G	T	.	.	MAF_INRAE=31.013;MAF_USDA=25.882
NC_035082.1	9166697	.	G	T	.	.	MAF_INRAE=31.013;MAF_USDA=25.882
NC_035082.1	9166786	.	C	T	.	.	MAF_USDA=2.083
NC_035082.1	9166788	.	G	T	.	.	MAF_INRAE=31.013;MAF_USDA=25.882
NC_035082.1	9166801	.	G	T	.	.	MAF_USDA=3.279
NC_035082.1	9167114	.	T	G	.	.	MAF_USDA=1.639
NC_035082.1	9167163	.	C	A	.	.	MAF_USDA=4.706
NC_035082.1	9167287	.	C	A	.	.	MAF_INRAE=2.5;MAF_USDA=8.333
NC_035082.1	9167310	.	A	G	.	.	MAF_INRAE=1.667;MAF_USDA=6.471
NC_035082.1	9167377	.	T	C	.	.	MAF_INRAE=32.911;MAF_USDA=31.25
NC_035082.1	9167473	.	T	A	.	.	MAF_USDA=11.176
NC_035082.1	9167682	.	C	T	.	.	MAF_USDA=8.333
NC_035082.1	9168258	.	C	T	.	.	MAF_USDA=3.279
NC_035082.1	9168354	.	T	C	.	.	MAF_USDA=1.639
NC_035082.1	9168362	.	C	T	.	.	MAF_USDA=9.016
NC_035082.1	9168431	.	A	G	.	.	MAF_INRAE=1.667
NC_035082.1	9168459	.	T	G	.	.	MAF_INRAE=1.667;MAF_USDA=6.471
NC_035082.1	9168591	.	C	T	.	.	MAF_INRAE=21.667
NC_035082.1	9168592	.	A	G	.	.	MAF_INRAE=1.667;MAF_USDA=6.557
NC_035082.1	9168790	.	G	A	.	.	MAF_USDA=5.294
NC_035082.1	9168807	.	C	A	.	.	MAF_USDA=7.647
NC_035082.1	9168836	.	T	C	.	.	MAF_USDA=3.279
NC_035082.1	9169061	.	C	G	.	.	MAF_USDA=2.459
NC_035082.1	9169151	.	A	C	.	.	MAF_USDA=9.016
NC_035082.1	9170778	.	T	C	.	.	MAF_USDA=45.833
NC_035082.1	9170852	.	T	C	.	.	MAF_USDA=22.917
NC_035082.1	9170857	.	A	C	.	.	MAF_USDA=39.583
NC_035082.1	9170859	.	A	G	.	.	MAF_USDA=27.083
NC_035082.1	9170872	.	T	C	.	.	MAF_USDA=12.5
NC_035082.1	9170879	.	A	G	.	.	MAF_USDA=22.917
NC_035082.1	9170891	.	A	G	.	.	MAF_USDA=16.667
NC_035082.1	9170937	.	A	C	.	.	MAF_USDA=15.217
NC_035082.1	9170939	.	A	G	.	.	MAF_USDA=8.333
NC_035082.1	9170991	.	A	G	.	.	MAF_USDA=8.333
NC_035082.1	9170998	.	T	C	.	.	MAF_USDA=35.417
NC_035082.1	9171019	.	G	A	.	.	MAF_USDA=50.0
NC_035082.1	9171031	.	G	A	.	.	MAF_USDA=12.295
NC_035082.1	9171035	.	C	T	.	.	MAF_USDA=37.5
NC_035082.1	9171051	.	A	G	.	.	MAF_USDA=31.765
NC_035082.1	9171077	.	C	T	.	.	MAF_USDA=1.765
NC_035082.1	9171183	.	T	C	.	.	MAF_USDA=3.279
NC_035082.1	9171229	.	G	A	.	.	MAF_INRAE=5.263
NC_035082.1	9171257	.	T	C	.	.	MAF_INRAE=29.114;MAF_USDA=11.176
NC_035082.1	9171397	.	T	C	.	.	MAF_INRAE=2.5
NC_035082.1	9171413	.	T	A	.	.	MAF_INRAE=2.5;MAF_USDA=8.333
NC_035082.1	9171423	.	C	T	.	.	MAF_USDA=3.529
NC_035082.1	9171552	.	C	T	.	.	MAF_INRAE=24.051;MAF_USDA=33.333
NC_035082.1	9172066	.	T	C	.	.	MAF_INRAE=24.684;MAF_USDA=35.714
NC_035082.1	9172072	.	T	C	.	.	MAF_USDA=8.333
NC_035082.1	9172080	.	G	C	.	.	MAF_INRAE=23.418;MAF_USDA=19.643
NC_035082.1	9172096	.	G	A	.	.	MAF_INRAE=24.684;MAF_USDA=32.143
NC_035082.1	9172185	.	G	A	.	.	MAF_USDA=1.667
NC_035082.1	9172419	.	A	C	.	.	MAF_USDA=5.357
NC_035082.1	9172493	.	A	C	.	.	MAF_INRAE=24.684;MAF_USDA=35.119
NC_035082.1	9172565	.	C	T	.	.	MAF_USDA=1.667
NC_035082.1	9172569	.	C	A	.	.	MAF_USDA=1.667
NC_035082.1	9172605	.	C	T	.	.	MAF_INRAE=2.5;MAF_USDA=8.333
NC_035082.1	9172690	.	T	G	.	.	MAF_INRAE=32.911
NC_035082.1	9172692	.	A	G	.	.	MAF_INRAE=6.329;MAF_USDA=4.167
NC_035082.1	9172695	.	G	A	.	.	MAF_USDA=1.667
NC_035082.1	9172802	.	A	G	.	.	MAF_INRAE=25.316;MAF_USDA=33.333
NC_035082.1	9172902	.	C	A	.	.	MAF_INRAE=1.667
NC_035082.1	9172940	.	A	C	.	.	MAF_INRAE=25.316;MAF_USDA=35.119
NC_035082.1	9173086	.	G	A	.	.	MAF_USDA=2.5
NC_035082.1	9173162	.	A	G	.	.	MAF_INRAE=22.785;MAF_USDA=17.857
NC_035082.1	9173180	.	G	T	.	.	MAF_USDA=14.286
NC_035082.1	9173226	.	C	A	.	.	MAF_USDA=3.333
NC_035082.1	9173248	.	C	T	.	.	MAF_USDA=2.5
NC_035082.1	9173278	.	C	T	.	.	MAF_USDA=4.167
NC_035082.1	9173350	.	C	T	.	.	MAF_USDA=5.952
NC_035082.1	9173372	.	C	T	.	.	MAF_USDA=3.333
NC_035082.1	9173477	.	T	C	.	.	MAF_USDA=1.667
NC_035082.1	9173478	.	G	A	.	.	MAF_USDA=1.667
NC_035082.1	9173519	.	T	A	.	.	MAF_INRAE=5.696;MAF_USDA=5.833
NC_035082.1	9173531	.	A	T	.	.	MAF_INRAE=39.241;MAF_USDA=13.69
NC_035082.1	9173595	.	A	G	.	.	MAF_INRAE=3.165;MAF_USDA=16.667
NC_035082.1	9173601	.	C	T	.	.	MAF_INRAE=5.696;MAF_USDA=5.357
NC_035082.1	9173602	.	A	C	.	.	MAF_USDA=2.083
NC_035082.1	9173655	.	A	C	.	.	MAF_USDA=5.833
NC_035082.1	9173661	.	G	A	.	.	MAF_USDA=3.571
NC_035082.1	9173849	.	A	G	.	.	MAF_INRAE=5.833
NC_035082.1	9174944	.	A	T	.	.	MAF_INRAE=32.278;MAF_USDA=29.412
NC_035082.1	9175171	.	C	T	.	.	MAF_INRAE=25.0
NC_035082.1	9175172	.	A	G	.	.	MAF_INRAE=1.667
NC_035082.1	9175235	.	T	C	.	.	MAF_USDA=1.639
NC_035082.1	9175255	.	T	C	.	.	MAF_INRAE=16.456;MAF_USDA=47.059
NC_035082.1	9175358	.	G	T	.	.	MAF_USDA=3.279
NC_035082.1	9175385	.	G	A	.	.	MAF_INRAE=7.5
NC_035082.1	9175567	.	G	A	.	.	MAF_USDA=8.824
NC_035082.1	9175660	.	G	A	.	.	MAF_INRAE=9.494;MAF_USDA=15.882
NC_035082.1	9175663	.	A	G	.	.	MAF_USDA=1.639
NC_035082.1	9175677	.	A	T	.	.	MAF_USDA=3.279
NC_035082.1	9175748	.	G	C	.	.	MAF_USDA=2.459
NC_035082.1	9175760	.	T	G	.	.	MAF_INRAE=6.329;MAF_USDA=2.941
NC_035082.1	9175836	.	T	C	.	.	MAF_USDA=3.279
NC_035082.1	9175963	.	A	G	.	.	MAF_INRAE=15.789;MAF_USDA=1.765
NC_035082.1	9175983	.	A	C	.	.	MAF_USDA=4.098
NC_035082.1	9176039	.	T	C	.	.	MAF_USDA=2.459
NC_035082.1	9176211	.	G	T	.	.	MAF_INRAE=2.5;MAF_USDA=10.588
NC_035082.1	9176327	.	G	C	.	.	MAF_USDA=2.459
NC_035082.1	9176455	.	G	T	.	.	MAF_INRAE=9.494
NC_035082.1	9176516	.	C	A	.	.	MAF_USDA=4.118
NC_035082.1	9176899	.	C	T	.	.	MAF_USDA=3.279
NC_035082.1	9176986	.	C	G	.	.	MAF_USDA=3.279
NC_035082.1	9177338	.	C	T	.	.	MAF_USDA=2.459
NC_035082.1	9177454	.	T	C	.	.	MAF_USDA=1.639
NC_035082.1	9177548	.	T	A	.	.	MAF_USDA=2.083
NC_035082.1	9177558	.	G	A	.	.	MAF_INRAE=13.333
NC_035082.1	9177697	.	C	A	.	.	MAF_INRAE=16.456;MAF_USDA=20.492
NC_035082.1	9177847	.	G	A	.	.	MAF_INRAE=32.911;MAF_USDA=24.405
NC_035082.1	9177869	.	A	G	.	.	MAF_USDA=2.5
NC_035082.1	9177931	.	A	T	.	.	MAF_INRAE=6.329;MAF_USDA=3.529
NC_035082.1	9177982	.	C	A	.	.	MAF_USDA=1.639
NC_035082.1	9178006	.	T	G	.	.	MAF_USDA=1.639
NC_035082.1	9178045	.	G	A	.	.	MAF_USDA=3.279
NC_035082.1	9178098	.	T	A	.	.	MAF_INRAE=25.949;MAF_USDA=31.765
NC_035082.1	9178102	.	C	A	.	.	MAF_INRAE=22.5;MAF_USDA=31.765
NC_035082.1	9178107	.	G	A	.	.	MAF_USDA=1.639
NC_035082.1	9178178	.	C	T	.	.	MAF_USDA=2.353
NC_035082.1	9178499	.	G	T	.	.	MAF_INRAE=36.076;MAF_USDA=13.934
NC_035082.1	9178532	.	G	A	.	.	MAF_USDA=3.279
NC_035082.1	9178618	.	T	G	.	.	MAF_INRAE=36.709;MAF_USDA=24.405
NC_035082.1	9178629	.	C	T	.	.	MAF_USDA=2.459
NC_035082.1	9178653	.	T	G	.	.	MAF_USDA=4.098
NC_035082.1	9178662	.	C	A	.	.	MAF_USDA=3.529
NC_035082.1	9178727	.	A	G	.	.	MAF_USDA=43.75
NC_035082.1	9178776	.	G	T	.	.	MAF_INRAE=15.789;MAF_USDA=5.422
NC_035082.1	9178836	.	G	A	.	.	MAF_USDA=4.098
NC_035082.1	9178854	.	T	G	.	.	MAF_INRAE=22.5;MAF_USDA=5.882
NC_035082.1	9178888	.	C	A	.	.	MAF_INRAE=15.823;MAF_USDA=18.033
NC_035082.1	9178907	.	A	G	.	.	MAF_USDA=2.459
NC_035082.1	9178923	.	C	T	.	.	MAF_INRAE=9.494;MAF_USDA=43.529
NC_035082.1	9178938	.	A	T	.	.	MAF_USDA=4.918
NC_035082.1	9179023	.	C	A	.	.	MAF_USDA=1.639
NC_035082.1	9179029	.	T	C	.	.	MAF_INRAE=15.19;MAF_USDA=21.176
NC_035082.1	9179030	.	G	A	.	.	MAF_INRAE=2.5
NC_035082.1	9179056	.	A	T	.	.	MAF_USDA=8.333
NC_035082.1	9179181	.	C	A	.	.	MAF_INRAE=21.667;MAF_USDA=5.882
NC_035082.1	9179201	.	T	A	.	.	MAF_USDA=10.588
NC_035082.1	9179280	.	G	C	.	.	MAF_INRAE=6.329;MAF_USDA=15.882
NC_035082.1	9179311	.	A	G	.	.	MAF_USDA=10.588
NC_035082.1	9179352	.	C	A	.	.	MAF_INRAE=10.127;MAF_USDA=4.706
NC_035082.1	9179733	.	C	G	.	.	MAF_INRAE=32.278;MAF_USDA=28.235
NC_035082.1	9179752	.	G	A	.	.	MAF_INRAE=32.278;MAF_USDA=32.941
NC_035082.1	9179813	.	A	T	.	.	MAF_INRAE=32.278;MAF_USDA=22.941
NC_035082.1	9179833	.	G	A	.	.	MAF_USDA=7.059
NC_035082.1	9179992	.	G	A	.	.	MAF_INRAE=9.494;MAF_USDA=10.0
NC_035082.1	9180049	.	G	T	.	.	MAF_INRAE=32.278;MAF_USDA=32.353
NC_035082.1	9180129	.	G	T	.	.	MAF_USDA=2.459
NC_035082.1	9180131	.	C	T	.	.	MAF_INRAE=38.608;MAF_USDA=12.353
NC_035082.1	9180165	.	G	C	.	.	MAF_INRAE=5.696
NC_035082.1	9180209	.	C	T	.	.	MAF_INRAE=6.329;MAF_USDA=3.529
NC_035082.1	9180263	.	T	G	.	.	MAF_INRAE=25.0
NC_035082.1	9180477	.	C	T	.	.	MAF_INRAE=2.5;MAF_USDA=8.333
NC_035082.1	9180486	.	C	A	.	.	MAF_INRAE=13.333
NC_035082.1	9180487	.	A	T	.	.	MAF_INRAE=13.333
NC_035082.1	9180525	.	T	C	.	.	MAF_USDA=8.235
NC_035082.1	9180566	.	A	C	.	.	MAF_USDA=29.412
NC_035082.1	9180568	.	A	T	.	.	MAF_USDA=33.333
NC_035082.1	9180569	.	A	T	.	.	MAF_USDA=20.588
NC_035082.1	9180570	.	A	T	.	.	MAF_USDA=14.706
NC_035082.1	9180571	.	A	T	.	.	MAF_USDA=9.412
NC_035082.1	9180572	.	A	T	.	.	MAF_USDA=1.639
NC_035082.1	9180573	.	T	G	.	.	MAF_USDA=8.333
NC_035082.1	9180661	.	G	T	.	.	MAF_INRAE=32.278;MAF_USDA=24.706
NC_035082.1	9180758	.	A	G	.	.	MAF_USDA=8.235
NC_035082.1	9180803	.	C	T	.	.	MAF_INRAE=32.278;MAF_USDA=32.941
NC_035082.1	9180806	.	A	G	.	.	MAF_USDA=2.459
NC_035082.1	9180893	.	T	C	.	.	MAF_USDA=10.588
NC_035082.1	9180922	.	G	T	.	.	MAF_INRAE=32.278;MAF_USDA=22.353
NC_035082.1	9180965	.	G	A	.	.	MAF_USDA=17.647
NC_035082.1	9180994	.	C	T	.	.	MAF_USDA=1.639
NC_035082.1	9181002	.	T	A	.	.	MAF_USDA=5.882
NC_035082.1	9181033	.	C	T	.	.	MAF_USDA=4.098
NC_035082.1	9181121	.	A	G	.	.	MAF_INRAE=4.43
NC_035082.1	9181128	.	G	A	.	.	MAF_USDA=2.941
NC_035082.1	9181144	.	T	G	.	.	MAF_USDA=2.459
NC_035082.1	9181281	.	C	T	.	.	MAF_USDA=7.647
NC_035082.1	9181439	.	A	G	.	.	MAF_INRAE=15.789
NC_035082.1	9181487	.	G	A	.	.	MAF_USDA=5.882
NC_035082.1	9181632	.	A	G	.	.	MAF_INRAE=8.333
NC_035082.1	9181645	.	C	T	.	.	MAF_USDA=15.882
NC_035082.1	9181861	.	G	A	.	.	MAF_USDA=1.639
NC_035082.1	9181938	.	A	T	.	.	MAF_USDA=8.235
NC_035082.1	9181954	.	G	A	.	.	MAF_USDA=2.459
NC_035082.1	9181977	.	C	G	.	.	MAF_USDA=2.083
NC_035082.1	9182172	.	G	A	.	.	MAF_INRAE=34.81;MAF_USDA=13.115
NC_035082.1	9182266	.	G	A	.	.	MAF_USDA=1.639
NC_035082.1	9182283	.	C	A	.	.	MAF_USDA=5.294
NC_035082.1	9182352	.	G	A	.	.	MAF_USDA=1.639
NC_035082.1	9182451	.	A	G	.	.	MAF_USDA=1.765
NC_035082.1	9182652	.	T	C	.	.	MAF_USDA=1.639
NC_035082.1	9182665	.	G	A	.	.	MAF_USDA=1.639
NC_035082.1	9182681	.	T	A	.	.	MAF_USDA=1.639
NC_035082.1	9182820	.	A	G	.	.	MAF_INRAE=9.494;MAF_USDA=9.412
NC_035082.1	9182890	.	G	A	.	.	MAF_USDA=10.417
NC_035082.1	9183258	.	G	A	.	.	MAF_USDA=9.836
NC_035082.1	9183330	.	G	A	.	.	MAF_USDA=1.639
NC_035082.1	9183356	.	G	A	.	.	MAF_USDA=3.529
NC_035082.1	9183463	.	G	A	.	.	MAF_USDA=1.639
NC_035082.1	9183482	.	C	T	.	.	MAF_USDA=3.529
NC_035082.1	9183593	.	C	A	.	.	MAF_USDA=10.366
NC_035082.1	9183841	.	C	T	.	.	MAF_USDA=5.882
NC_035082.1	9183876	.	C	G	.	.	MAF_INRAE=13.333;MAF_USDA=17.213
NC_035082.1	9183944	.	C	T	.	.	MAF_USDA=1.639
NC_035082.1	9183961	.	G	T	.	.	MAF_INRAE=9.494;MAF_USDA=10.119
NC_035082.1	9183986	.	G	T	.	.	MAF_USDA=13.69
NC_035082.1	9184054	.	A	G	.	.	MAF_INRAE=31.646;MAF_USDA=24.405
NC_035082.1	9184063	.	T	G	.	.	MAF_USDA=3.333
NC_035082.1	9184098	.	G	A	.	.	MAF_INRAE=31.646;MAF_USDA=26.19
NC_035082.1	9184253	.	G	A	.	.	MAF_INRAE=2.5
NC_035082.1	9184303	.	A	G	.	.	MAF_USDA=17.059
NC_035082.1	9184311	.	A	G	.	.	MAF_USDA=2.459
NC_035082.1	9184389	.	A	T	.	.	MAF_USDA=3.279
NC_035082.1	9184455	.	C	G	.	.	MAF_USDA=1.639
NC_035082.1	9184461	.	G	A	.	.	MAF_USDA=5.294
NC_035082.1	9184501	.	C	A	.	.	MAF_USDA=2.459
NC_035082.1	9184528	.	A	G	.	.	MAF_USDA=31.176
NC_035082.1	9184543	.	T	C	.	.	MAF_USDA=7.647
NC_035082.1	9184545	.	C	T	.	.	MAF_USDA=8.824
NC_035082.1	9184556	.	C	A	.	.	MAF_USDA=8.824
NC_035082.1	9184562	.	C	T	.	.	MAF_USDA=1.639
NC_035082.1	9184566	.	A	G	.	.	MAF_USDA=7.647
NC_035082.1	9184695	.	T	A	.	.	MAF_INRAE=32.278;MAF_USDA=48.824
NC_035082.1	9184701	.	C	A	.	.	MAF_INRAE=32.278;MAF_USDA=23.529
NC_035082.1	9184732	.	G	A	.	.	MAF_USDA=15.294
NC_035082.1	9184776	.	C	T	.	.	MAF_USDA=6.471
NC_035082.1	9184786	.	C	T	.	.	MAF_USDA=5.357
NC_035082.1	9184817	.	G	A	.	.	MAF_INRAE=32.278;MAF_USDA=22.941
NC_035082.1	9184909	.	T	C	.	.	MAF_USDA=5.882
NC_035082.1	9184930	.	T	C	.	.	MAF_USDA=4.098
NC_035082.1	9184934	.	C	T	.	.	MAF_USDA=4.706
NC_035082.1	9184983	.	A	G	.	.	MAF_USDA=12.353
NC_035082.1	9184986	.	G	A	.	.	MAF_INRAE=47.368
NC_035082.1	9185001	.	C	T	.	.	MAF_INRAE=38.608;MAF_USDA=12.941
NC_035082.1	9185055	.	A	T	.	.	MAF_USDA=1.667
NC_035082.1	9185071	.	A	G	.	.	MAF_USDA=3.333
NC_035082.1	9185088	.	A	G	.	.	MAF_USDA=18.902
NC_035082.1	9185185	.	G	T	.	.	MAF_USDA=23.81
NC_035082.1	9185210	.	C	A	.	.	MAF_USDA=3.333
NC_035082.1	9185248	.	C	T	.	.	MAF_USDA=2.941
NC_035082.1	9185268	.	C	T	.	.	MAF_USDA=6.557
NC_035082.1	9185328	.	C	T	.	.	MAF_USDA=11.475
NC_035082.1	9185404	.	C	T	.	.	MAF_USDA=44.118
NC_035082.1	9185420	.	G	A	.	.	MAF_USDA=10.588
NC_035082.1	9185436	.	G	A	.	.	MAF_INRAE=15.789;MAF_USDA=11.176
NC_035082.1	9185586	.	T	A	.	.	MAF_INRAE=6.667;MAF_USDA=30.0
NC_035082.1	9185667	.	G	T	.	.	MAF_USDA=3.529
NC_035082.1	9185763	.	G	T	.	.	MAF_INRAE=16.667;MAF_USDA=7.377
NC_035082.1	9185781	.	T	G	.	.	MAF_USDA=1.639
NC_035082.1	9185834	.	G	A	.	.	MAF_INRAE=15.823
NC_035082.1	9186168	.	C	G	.	.	MAF_USDA=1.639
NC_035082.1	9186226	.	C	T	.	.	MAF_USDA=6.471
NC_035082.1	9186227	.	A	G	.	.	MAF_USDA=8.824
NC_035082.1	9186263	.	G	A	.	.	MAF_INRAE=6.667;MAF_USDA=5.738
NC_035082.1	9186389	.	T	C	.	.	MAF_USDA=6.25
NC_035082.1	9186982	.	T	A	.	.	MAF_INRAE=1.667
NC_035082.1	9187038	.	T	G	.	.	MAF_INRAE=4.167
NC_035082.1	9187048	.	C	A	.	.	MAF_USDA=5.738
NC_035082.1	9187054	.	T	G	.	.	MAF_INRAE=4.167
NC_035082.1	9187075	.	T	C	.	.	MAF_USDA=4.098
NC_035082.1	9187101	.	T	G	.	.	MAF_INRAE=2.5
NC_035082.1	9187123	.	A	G	.	.	MAF_INRAE=5.0;MAF_USDA=27.976
NC_035082.1	9187125	.	T	A	.	.	MAF_USDA=25.595
NC_035082.1	9187127	.	G	T	.	.	MAF_USDA=5.294
NC_035082.1	9187129	.	T	C	.	.	MAF_USDA=13.934
NC_035082.1	9187533	.	G	A	.	.	MAF_USDA=39.583
NC_035082.1	9187549	.	T	C	.	.	MAF_USDA=1.639
NC_035082.1	9187557	.	G	A	.	.	MAF_USDA=45.833
NC_035082.1	9187581	.	A	G	.	.	MAF_USDA=18.033
NC_035082.1	9187598	.	C	T	.	.	MAF_USDA=19.412
NC_035082.1	9187605	.	A	G	.	.	MAF_USDA=29.412
NC_035082.1	9187695	.	C	T	.	.	MAF_USDA=42.941
NC_035082.1	9187764	.	C	A	.	.	MAF_INRAE=32.278;MAF_USDA=32.941
NC_035082.1	9187830	.	T	G	.	.	MAF_USDA=10.588
NC_035082.1	9187831	.	G	T	.	.	MAF_USDA=6.471
NC_035082.1	9187899	.	G	A	.	.	MAF_USDA=4.706
NC_035082.1	9187936	.	C	T	.	.	MAF_USDA=44.118
NC_035082.1	9188046	.	T	C	.	.	MAF_USDA=43.529
NC_035082.1	9188273	.	T	A	.	.	MAF_INRAE=5.263
NC_035082.1	9188335	.	C	T	.	.	MAF_USDA=39.881
NC_035082.1	9188347	.	C	T	.	.	MAF_USDA=2.5
NC_035082.1	9188438	.	G	A	.	.	MAF_USDA=37.647
NC_035082.1	9188520	.	G	T	.	.	MAF_USDA=1.639
NC_035082.1	9188655	.	A	G	.	.	MAF_USDA=42.353
NC_035082.1	9188698	.	C	T	.	.	MAF_USDA=4.706
NC_035082.1	9188764	.	G	A	.	.	MAF_INRAE=31.646;MAF_USDA=31.765
NC_035082.1	9188814	.	A	G	.	.	MAF_USDA=2.941
NC_035082.1	9188831	.	C	T	.	.	MAF_USDA=2.459
NC_035082.1	9188891	.	A	G	.	.	MAF_USDA=20.833
NC_035082.1	9188897	.	G	T	.	.	MAF_USDA=6.25
NC_035082.1	9188988	.	T	C	.	.	MAF_INRAE=34.177;MAF_USDA=13.115
NC_035082.1	9189000	.	C	A	.	.	MAF_USDA=6.471
NC_035082.1	9189016	.	G	A	.	.	MAF_INRAE=32.278;MAF_USDA=32.941
NC_035082.1	9189066	.	A	G	.	.	MAF_USDA=3.279
NC_035082.1	9189082	.	G	T	.	.	MAF_USDA=2.459
NC_035082.1	9189103	.	C	T	.	.	MAF_USDA=4.098
NC_035082.1	9189108	.	G	A	.	.	MAF_INRAE=2.632;MAF_USDA=45.882
NC_035082.1	9189236	.	G	A	.	.	MAF_USDA=4.118
NC_035082.1	9189347	.	C	A	.	.	MAF_USDA=46.721
NC_035082.1	9189362	.	C	A	.	.	MAF_USDA=40.984
NC_035082.1	9189416	.	C	T	.	.	MAF_USDA=42.353
NC_035082.1	9189417	.	T	A	.	.	MAF_USDA=42.353
NC_035082.1	9189436	.	G	T	.	.	MAF_INRAE=26.316;MAF_USDA=43.529
NC_035082.1	9189482	.	C	G	.	.	MAF_USDA=8.333
NC_035082.1	9189529	.	C	T	.	.	MAF_USDA=3.279
NC_035082.1	9189645	.	G	A	.	.	MAF_USDA=4.098
NC_035082.1	9189768	.	G	T	.	.	MAF_INRAE=15.823;MAF_USDA=39.412
NC_035082.1	9189803	.	A	T	.	.	MAF_USDA=4.098
NC_035082.1	9189859	.	A	G	.	.	MAF_USDA=33.333
NC_035082.1	9190553	.	G	T	.	.	MAF_USDA=42.857
NC_035082.1	9190578	.	A	C	.	.	MAF_USDA=33.333
NC_035082.1	9190599	.	A	G	.	.	MAF_USDA=47.647
NC_035082.1	9190654	.	C	G	.	.	MAF_USDA=47.059
NC_035082.1	9190655	.	C	A	.	.	MAF_USDA=47.059
NC_035082.1	9190666	.	A	C	.	.	MAF_USDA=47.059
NC_035082.1	9190685	.	A	T	.	.	MAF_USDA=4.098
NC_035082.1	9190694	.	T	C	.	.	MAF_USDA=4.098
NC_035082.1	9190698	.	G	A	.	.	MAF_USDA=4.098
NC_035082.1	9190704	.	A	T	.	.	MAF_USDA=8.333
NC_035082.1	9190710	.	T	G	.	.	MAF_USDA=4.918
NC_035082.1	9190788	.	G	A	.	.	MAF_INRAE=5.263;MAF_USDA=10.588
NC_035082.1	9190911	.	G	C	.	.	MAF_USDA=8.333
NC_035082.1	9190968	.	C	T	.	.	MAF_USDA=3.39
NC_035082.1	9190975	.	G	A	.	.	MAF_USDA=7.229
NC_035082.1	9190991	.	G	A	.	.	MAF_USDA=36.905
NC_035082.1	9190994	.	C	T	.	.	MAF_USDA=12.5
NC_035082.1	9191001	.	G	C	.	.	MAF_USDA=12.5
NC_035082.1	9191023	.	G	T	.	.	MAF_INRAE=42.105;MAF_USDA=27.059
NC_035082.1	9191049	.	A	T	.	.	MAF_INRAE=47.368;MAF_USDA=22.892
NC_035082.1	9191237	.	A	T	.	.	MAF_USDA=3.279
NC_035082.1	9191294	.	A	G	.	.	MAF_INRAE=10.127;MAF_USDA=46.429
NC_035082.1	9191382	.	T	G	.	.	MAF_INRAE=10.127;MAF_USDA=45.882
NC_035082.1	9191464	.	A	T	.	.	MAF_INRAE=10.127;MAF_USDA=45.882
NC_035082.1	9191470	.	G	A	.	.	MAF_USDA=2.459
NC_035082.1	9191481	.	G	A	.	.	MAF_INRAE=28.481;MAF_USDA=28.824
NC_035082.1	9191514	.	G	A	.	.	MAF_USDA=7.059
NC_035082.1	9191646	.	A	C	.	.	MAF_INRAE=2.5
NC_035082.1	9191676	.	G	A	.	.	MAF_USDA=8.197
NC_035082.1	9191827	.	T	A	.	.	MAF_INRAE=43.671;MAF_USDA=38.235
NC_035082.1	9191841	.	G	A	.	.	MAF_INRAE=1.667;MAF_USDA=5.294
NC_035082.1	9191904	.	A	C	.	.	MAF_USDA=5.294
NC_035082.1	9191995	.	A	T	.	.	MAF_USDA=1.639
NC_035082.1	9192036	.	C	T	.	.	MAF_USDA=1.639
NC_035082.1	9192181	.	G	A	.	.	MAF_USDA=1.639
NC_035082.1	9192431	.	G	A	.	.	MAF_USDA=1.639
NC_035082.1	9192495	.	T	C	.	.	MAF_INRAE=44.167
NC_035082.1	9192500	.	A	C	.	.	MAF_INRAE=45.833
NC_035082.1	9192503	.	G	C	.	.	MAF_INRAE=46.667
NC_035082.1	9192506	.	A	G	.	.	MAF_INRAE=46.667
NC_035082.1	9192520	.	C	T	.	.	MAF_INRAE=49.167
NC_035082.1	9192524	.	G	A	.	.	MAF_INRAE=49.167
NC_035082.1	9192533	.	T	C	.	.	MAF_INRAE=49.167
NC_035082.1	9192539	.	G	A	.	.	MAF_INRAE=49.167
NC_035082.1	9192542	.	C	G	.	.	MAF_INRAE=49.167
NC_035082.1	9192581	.	A	G	.	.	MAF_INRAE=49.167
NC_035082.1	9192605	.	A	C	.	.	MAF_INRAE=49.167
NC_035082.1	9192644	.	C	T	.	.	MAF_INRAE=48.333
NC_035082.1	9192646	.	C	T	.	.	MAF_INRAE=48.333
NC_035082.1	9192647	.	T	G	.	.	MAF_INRAE=48.333
NC_035082.1	9192650	.	G	A	.	.	MAF_INRAE=48.333
NC_035082.1	9192659	.	A	G	.	.	MAF_INRAE=48.333
NC_035082.1	9192662	.	G	A	.	.	MAF_INRAE=48.333
NC_035082.1	9192683	.	T	G	.	.	MAF_INRAE=15.833
NC_035082.1	9192686	.	A	G	.	.	MAF_INRAE=15.833
NC_035082.1	9192695	.	A	C	.	.	MAF_INRAE=13.333
NC_035082.1	9192698	.	G	A	.	.	MAF_INRAE=13.333;MAF_USDA=4.918
NC_035082.1	9192701	.	G	A	.	.	MAF_INRAE=12.5
NC_035082.1	9192704	.	A	G	.	.	MAF_INRAE=12.5
NC_035082.1	9192713	.	C	A	.	.	MAF_INRAE=1.667
NC_035082.1	9192738	.	G	A	.	.	MAF_USDA=6.557
NC_035082.1	9192747	.	A	G	.	.	MAF_INRAE=15.789
NC_035082.1	9192934	.	G	A	.	.	MAF_USDA=5.172
NC_035082.1	9192991	.	G	T	.	.	MAF_INRAE=6.962
NC_035082.1	9193103	.	A	C	.	.	MAF_USDA=5.738
NC_035082.1	9193203	.	G	T	.	.	MAF_USDA=2.459
NC_035082.1	9193352	.	G	A	.	.	MAF_USDA=3.529
NC_035082.1	9193518	.	A	G	.	.	MAF_INRAE=16.667
NC_035082.1	9193520	.	A	G	.	.	MAF_INRAE=16.667
NC_035082.1	9193641	.	G	T	.	.	MAF_USDA=1.639
NC_035082.1	9193675	.	G	T	.	.	MAF_USDA=1.639
NC_035082.1	9193690	.	G	A	.	.	MAF_INRAE=16.667;MAF_USDA=7.377
NC_035082.1	9193698	.	G	T	.	.	MAF_USDA=2.459
NC_035082.1	9193919	.	G	A	.	.	MAF_INRAE=1.667
NC_035082.1	9194031	.	C	G	.	.	MAF_INRAE=33.544;MAF_USDA=21.176
NC_035082.1	9194067	.	A	G	.	.	MAF_INRAE=33.544;MAF_USDA=20.588
NC_035082.1	9194217	.	G	A	.	.	MAF_INRAE=26.316;MAF_USDA=20.588
NC_035082.1	9194444	.	C	A	.	.	MAF_USDA=2.083
NC_035082.1	9194463	.	A	T	.	.	MAF_USDA=4.098
NC_035082.1	9194480	.	C	T	.	.	MAF_USDA=9.412
NC_035082.1	9194482	.	T	A	.	.	MAF_USDA=8.824
NC_035082.1	9194483	.	G	T	.	.	MAF_USDA=8.824
NC_035082.1	9194484	.	T	C	.	.	MAF_USDA=9.412
NC_035082.1	9194485	.	C	A	.	.	MAF_USDA=11.765
NC_035082.1	9194505	.	A	T	.	.	MAF_USDA=10.588
NC_035082.1	9194677	.	A	G	.	.	MAF_INRAE=6.329;MAF_USDA=2.941
NC_035082.1	9194686	.	C	T	.	.	MAF_INRAE=22.152;MAF_USDA=11.176
NC_035082.1	9194829	.	G	A	.	.	MAF_INRAE=6.962
NC_035082.1	9194849	.	G	A	.	.	MAF_INRAE=11.392;MAF_USDA=2.941
NC_035082.1	9194880	.	C	A	.	.	MAF_INRAE=5.263
NC_035082.1	9194898	.	T	A	.	.	MAF_INRAE=33.544;MAF_USDA=21.176
NC_035082.1	9194976	.	T	A	.	.	MAF_INRAE=33.544;MAF_USDA=19.412
NC_035082.1	9194984	.	C	A	.	.	MAF_USDA=3.529
NC_035082.1	9195051	.	G	A	.	.	MAF_USDA=1.639
NC_035082.1	9195125	.	C	A	.	.	MAF_USDA=4.706
NC_035082.1	9195144	.	G	A	.	.	MAF_USDA=1.639
NC_035082.1	9195224	.	C	T	.	.	MAF_INRAE=12.5
NC_035082.1	9195234	.	A	T	.	.	MAF_INRAE=1.667
NC_035082.1	9195250	.	T	A	.	.	MAF_INRAE=11.667
NC_035082.1	9195251	.	C	A	.	.	MAF_INRAE=11.667
NC_035082.1	9196462	.	C	T	.	.	MAF_USDA=2.542
NC_035082.1	9196513	.	C	T	.	.	MAF_USDA=9.836
NC_035082.1	9196540	.	C	T	.	.	MAF_INRAE=2.632
NC_035082.1	9196574	.	A	T	.	.	MAF_INRAE=5.263
NC_035082.1	9196599	.	T	C	.	.	MAF_USDA=2.459
NC_035082.1	9196643	.	G	A	.	.	MAF_USDA=2.5
NC_035082.1	9196645	.	A	T	.	.	MAF_USDA=2.459
NC_035082.1	9196684	.	A	C	.	.	MAF_USDA=1.639
NC_035082.1	9196713	.	G	T	.	.	MAF_USDA=1.639
NC_035082.1	9196757	.	T	A	.	.	MAF_USDA=2.353
NC_035082.1	9197096	.	C	T	.	.	MAF_INRAE=25.316;MAF_USDA=13.529
NC_035082.1	9197279	.	G	A	.	.	MAF_INRAE=2.5
NC_035082.1	9197366	.	G	C	.	.	MAF_INRAE=2.5
NC_035082.1	9197559	.	G	C	.	.	MAF_INRAE=22.5;MAF_USDA=22.917
NC_035082.1	9197829	.	G	T	.	.	MAF_INRAE=34.177;MAF_USDA=43.75
NC_035082.1	9197951	.	C	T	.	.	MAF_INRAE=32.5;MAF_USDA=14.118
NC_035082.1	9198019	.	C	A	.	.	MAF_INRAE=5.263;MAF_USDA=2.083
NC_035082.1	9198030	.	C	T	.	.	MAF_INRAE=16.667;MAF_USDA=7.377
NC_035082.1	9198055	.	G	T	.	.	MAF_INRAE=5.263;MAF_USDA=2.083
NC_035082.1	9198295	.	C	T	.	.	MAF_USDA=4.918
NC_035082.1	9198581	.	T	C	.	.	MAF_INRAE=21.519;MAF_USDA=16.471
NC_035082.1	9198732	.	G	A	.	.	MAF_INRAE=5.263;MAF_USDA=2.083
NC_035082.1	9198801	.	T	A	.	.	MAF_USDA=16.667
NC_035082.1	9198868	.	G	A	.	.	MAF_USDA=1.639
NC_035082.1	9198957	.	G	A	.	.	MAF_INRAE=5.263
NC_035082.1	9199091	.	A	T	.	.	MAF_USDA=1.639
NC_035082.1	9199100	.	C	A	.	.	MAF_USDA=2.083
NC_035082.1	9199167	.	C	T	.	.	MAF_INRAE=25.0;MAF_USDA=13.529
NC_035082.1	9199303	.	C	G	.	.	MAF_INRAE=5.696;MAF_USDA=6.557
NC_035082.1	9199359	.	G	C	.	.	MAF_USDA=1.639
NC_035082.1	9199395	.	C	T	.	.	MAF_INRAE=3.165;MAF_USDA=12.5
NC_035082.1	9199480	.	G	A	.	.	MAF_INRAE=35.0;MAF_USDA=14.118
NC_035082.1	9199484	.	G	A	.	.	MAF_USDA=7.377
NC_035082.1	9199523	.	C	T	.	.	MAF_INRAE=3.333
NC_035082.1	9199559	.	T	A	.	.	MAF_INRAE=47.368
NC_035082.1	9199623	.	T	A	.	.	MAF_INRAE=46.203;MAF_USDA=37.647
NC_035082.1	9199629	.	G	A	.	.	MAF_INRAE=2.5
NC_035082.1	9199679	.	A	C	.	.	MAF_INRAE=15.789;MAF_USDA=25.294
NC_035082.1	9199704	.	T	C	.	.	MAF_USDA=4.098
NC_035082.1	9199743	.	T	C	.	.	MAF_USDA=1.639
NC_035082.1	9199786	.	A	G	.	.	MAF_INRAE=4.43;MAF_USDA=7.647
NC_035082.1	9199826	.	T	C	.	.	MAF_INRAE=33.544;MAF_USDA=14.118
NC_035082.1	9199920	.	C	A	.	.	MAF_INRAE=22.152;MAF_USDA=11.176
NC_035082.1	9200037	.	G	T	.	.	MAF_USDA=1.639
NC_035082.1	9200057	.	T	C	.	.	MAF_INRAE=33.544;MAF_USDA=14.118
NC_035082.1	9200113	.	T	G	.	.	MAF_INRAE=33.544;MAF_USDA=18.824
NC_035082.1	9200234	.	C	T	.	.	MAF_USDA=1.639
NC_035082.1	9200300	.	C	A	.	.	MAF_USDA=4.918
NC_035082.1	9200390	.	C	A	.	.	MAF_INRAE=22.152;MAF_USDA=11.176
NC_035082.1	9200506	.	G	A	.	.	MAF_INRAE=11.392;MAF_USDA=2.941
NC_035082.1	9200543	.	C	T	.	.	MAF_INRAE=48.734;MAF_USDA=35.882
NC_035082.1	9200581	.	G	A	.	.	MAF_USDA=1.639
NC_035082.1	9200952	.	G	T	.	.	MAF_USDA=1.639
NC_035082.1	9201071	.	A	G	.	.	MAF_USDA=5.738
NC_035082.1	9201073	.	C	A	.	.	MAF_USDA=3.529
NC_035082.1	9201084	.	T	C	.	.	MAF_USDA=46.471
NC_035082.1	9201086	.	G	A	.	.	MAF_USDA=2.459
NC_035082.1	9201113	.	G	A	.	.	MAF_USDA=4.098
NC_035082.1	9201207	.	C	T	.	.	MAF_USDA=2.459
NC_035082.1	9201242	.	T	A	.	.	MAF_USDA=41.667
NC_035082.1	9201551	.	T	G	.	.	MAF_INRAE=21.053;MAF_USDA=48.214
NC_035082.1	9202033	.	C	T	.	.	MAF_INRAE=11.667
NC_035082.1	9202087	.	G	T	.	.	MAF_USDA=5.882
NC_035082.1	9202222	.	C	T	.	.	MAF_INRAE=22.152;MAF_USDA=11.176
NC_035082.1	9202267	.	G	A	.	.	MAF_USDA=1.639
NC_035082.1	9202277	.	C	T	.	.	MAF_INRAE=6.667;MAF_USDA=4.098
NC_035082.1	9202361	.	C	A	.	.	MAF_USDA=1.639
NC_035082.1	9202508	.	C	A	.	.	MAF_USDA=3.279
NC_035082.1	9202511	.	G	A	.	.	MAF_INRAE=3.165;MAF_USDA=5.882
NC_035082.1	9202512	.	G	A	.	.	MAF_INRAE=21.519;MAF_USDA=8.197
NC_035082.1	9202621	.	A	T	.	.	MAF_INRAE=22.152;MAF_USDA=11.176
NC_035082.1	9202676	.	G	A	.	.	MAF_INRAE=21.519;MAF_USDA=5.738
NC_035082.1	9202921	.	G	A	.	.	MAF_INRAE=21.519;MAF_USDA=5.738
NC_035082.1	9202953	.	C	T	.	.	MAF_USDA=2.459
NC_035082.1	9202981	.	A	T	.	.	MAF_INRAE=46.835;MAF_USDA=37.059
NC_035082.1	9203021	.	T	G	.	.	MAF_INRAE=9.494;MAF_USDA=5.294
NC_035082.1	9203037	.	T	A	.	.	MAF_INRAE=15.789;MAF_USDA=2.941
NC_035082.1	9203236	.	C	T	.	.	MAF_INRAE=6.329
NC_035082.1	9203245	.	G	A	.	.	MAF_INRAE=6.329;MAF_USDA=2.941
NC_035082.1	9203367	.	C	T	.	.	MAF_INRAE=15.789;MAF_USDA=23.529
NC_035082.1	9203424	.	T	C	.	.	MAF_INRAE=47.468;MAF_USDA=37.059
NC_035082.1	9203435	.	C	T	.	.	MAF_INRAE=5.263;MAF_USDA=1.639
NC_035082.1	9203439	.	A	C	.	.	MAF_USDA=3.279
NC_035082.1	9203688	.	A	G	.	.	MAF_USDA=1.639
NC_035082.1	9203823	.	T	A	.	.	MAF_USDA=3.279
NC_035082.1	9203858	.	T	C	.	.	MAF_INRAE=15.833;MAF_USDA=7.377
NC_035082.1	9203884	.	G	A	.	.	MAF_USDA=2.459
NC_035082.1	9203886	.	C	A	.	.	MAF_USDA=2.459
NC_035082.1	9203902	.	T	A	.	.	MAF_INRAE=5.263;MAF_USDA=2.083
NC_035082.1	9203931	.	A	G	.	.	MAF_INRAE=15.789;MAF_USDA=42.353
NC_035082.1	9203937	.	C	G	.	.	MAF_USDA=1.639
NC_035082.1	9203945	.	G	A	.	.	MAF_INRAE=22.152;MAF_USDA=10.588
NC_035082.1	9203954	.	A	T	.	.	MAF_INRAE=13.924;MAF_USDA=17.059
NC_035082.1	9203962	.	G	A	.	.	MAF_INRAE=11.392;MAF_USDA=8.333
NC_035082.1	9204017	.	G	A	.	.	MAF_INRAE=3.165;MAF_USDA=12.5
NC_035082.1	9204032	.	A	C	.	.	MAF_USDA=1.667
NC_035082.1	9204043	.	A	G	.	.	MAF_INRAE=1.667
NC_035082.1	9204091	.	G	A	.	.	MAF_USDA=1.639
NC_035082.1	9204135	.	A	C	.	.	MAF_INRAE=23.333;MAF_USDA=17.213
NC_035082.1	9204138	.	T	G	.	.	MAF_INRAE=22.152;MAF_USDA=11.176
NC_035082.1	9204139	.	A	T	.	.	MAF_USDA=42.941
NC_035082.1	9204205	.	A	G	.	.	MAF_INRAE=16.667;MAF_USDA=9.016
NC_035082.1	9204427	.	A	T	.	.	MAF_INRAE=5.263
NC_035082.1	9204429	.	G	A	.	.	MAF_USDA=1.639
NC_035082.1	9204642	.	G	A	.	.	MAF_USDA=2.459
NC_035082.1	9204741	.	A	C	.	.	MAF_INRAE=2.5;MAF_USDA=8.333
NC_035082.1	9204902	.	C	A	.	.	MAF_INRAE=5.263
NC_035082.1	9204908	.	C	T	.	.	MAF_INRAE=3.165;MAF_USDA=16.667
NC_035082.1	9204963	.	G	A	.	.	MAF_INRAE=4.43;MAF_USDA=5.294
NC_035082.1	9205186	.	G	A	.	.	MAF_USDA=1.639
NC_035082.1	9205323	.	A	T	.	.	MAF_INRAE=6.329;MAF_USDA=2.941
NC_035082.1	9205565	.	GAAAAA	GAAAAG	.	.	MAF_USDA=47.917
NC_035082.1	9205570	.	A	G	.	.	MAF_INRAE=25.949
NC_035082.1	9205666	.	G	T	.	.	MAF_INRAE=21.519;MAF_USDA=11.765
NC_035082.1	9205682	.	G	C	.	.	MAF_INRAE=5.263
NC_035082.1	9205822	.	T	G	.	.	MAF_INRAE=15.789;MAF_USDA=40.0
NC_035082.1	9206202	.	G	A	.	.	MAF_INRAE=16.667;MAF_USDA=7.377
NC_035082.1	9206323	.	T	G	.	.	MAF_INRAE=11.392;MAF_USDA=2.941
NC_035082.1	9206408	.	C	A	.	.	MAF_USDA=1.639
NC_035082.1	9206439	.	C	A	.	.	MAF_INRAE=15.789;MAF_USDA=40.0
NC_035082.1	9206492	.	G	A	.	.	MAF_INRAE=15.789
NC_035082.1	9206495	.	G	A	.	.	MAF_INRAE=15.789;MAF_USDA=44.706
NC_035082.1	9206506	.	G	A	.	.	MAF_INRAE=5.833;MAF_USDA=27.083
NC_035082.1	9206519	.	G	A	.	.	MAF_USDA=3.279
NC_035082.1	9206549	.	T	A	.	.	MAF_USDA=4.706
NC_035082.1	9206569	.	T	C	.	.	MAF_INRAE=15.789;MAF_USDA=40.588
NC_035082.1	9206633	.	C	T	.	.	MAF_INRAE=22.785;MAF_USDA=11.176
NC_035082.1	9206751	.	G	T	.	.	MAF_USDA=1.639
NC_035082.1	9206812	.	G	T	.	.	MAF_USDA=3.279
NC_035082.1	9206829	.	G	A	.	.	MAF_USDA=3.279
NC_035082.1	9206832	.	C	G	.	.	MAF_USDA=2.459
NC_035082.1	9206835	.	G	A	.	.	MAF_USDA=2.459
NC_035082.1	9206914	.	A	G	.	.	MAF_INRAE=15.789;MAF_USDA=42.353
NC_035082.1	9206959	.	T	G	.	.	MAF_INRAE=15.789;MAF_USDA=40.0
NC_035082.1	9207078	.	T	C	.	.	MAF_INRAE=15.789;MAF_USDA=17.647
NC_035082.1	9207180	.	C	A	.	.	MAF_USDA=2.459
NC_035082.1	9207609	.	G	A	.	.	MAF_USDA=1.639
NC_035082.1	9207622	.	T	C	.	.	MAF_USDA=1.639
NC_035082.1	9207700	.	G	A	.	.	MAF_USDA=14.583
NC_035082.1	9207717	.	C	A	.	.	MAF_USDA=14.583
NC_035082.1	9207733	.	G	A	.	.	MAF_USDA=1.667
NC_035082.1	9207745	.	T	C	.	.	MAF_USDA=12.5
NC_035082.1	9207748	.	A	C	.	.	MAF_USDA=2.5
NC_035082.1	9207758	.	G	A	.	.	MAF_USDA=12.712
NC_035082.1	9207763	.	C	T	.	.	MAF_USDA=16.867
NC_035082.1	9207817	.	G	C	.	.	MAF_USDA=20.833
NC_035082.1	9207825	.	T	C	.	.	MAF_USDA=11.765
NC_035082.1	9207836	.	T	C	.	.	MAF_USDA=2.083
NC_035082.1	9207844	.	T	C	.	.	MAF_USDA=12.353
NC_035082.1	9207851	.	T	A	.	.	MAF_USDA=13.529
NC_035082.1	9207865	.	T	C	.	.	MAF_USDA=2.459
NC_035082.1	9207918	.	T	G	.	.	MAF_INRAE=22.785;MAF_USDA=11.176
NC_035082.1	9208003	.	C	T	.	.	MAF_USDA=1.639
NC_035082.1	9208007	.	T	C	.	.	MAF_USDA=1.639
NC_035082.1	9208082	.	A	G	.	.	MAF_INRAE=5.263;MAF_USDA=11.176
NC_035082.1	9208116	.	C	A	.	.	MAF_USDA=1.695
NC_035082.1	9208221	.	A	G	.	.	MAF_INRAE=2.5
NC_035082.1	9208224	.	G	A	.	.	MAF_USDA=14.583
NC_035082.1	9208296	.	A	C	.	.	MAF_INRAE=15.789;MAF_USDA=32.353
NC_035082.1	9208380	.	G	A	.	.	MAF_USDA=2.459
NC_035082.1	9208389	.	G	A	.	.	MAF_INRAE=5.696;MAF_USDA=4.098
NC_035082.1	9208524	.	G	A	.	.	MAF_INRAE=2.5;MAF_USDA=1.639
NC_035082.1	9208551	.	A	G	.	.	MAF_USDA=13.529
NC_035082.1	9208830	.	G	A	.	.	MAF_USDA=3.279
NC_035082.1	9208998	.	A	G	.	.	MAF_INRAE=11.392;MAF_USDA=7.059
NC_035082.1	9209071	.	A	G	.	.	MAF_INRAE=16.456;MAF_USDA=47.059
NC_035082.1	9209278	.	G	C	.	.	MAF_INRAE=5.263
NC_035082.1	9209363	.	T	G	.	.	MAF_INRAE=12.025;MAF_USDA=9.016
NC_035082.1	9209388	.	G	C	.	.	MAF_INRAE=12.025;MAF_USDA=9.016
NC_035082.1	9209394	.	C	T	.	.	MAF_USDA=3.279
NC_035082.1	9209506	.	C	T	.	.	MAF_USDA=1.639
NC_035082.1	9209897	.	C	T	.	.	MAF_INRAE=11.392;MAF_USDA=12.353
NC_035082.1	9209916	.	C	T	.	.	MAF_INRAE=15.833;MAF_USDA=9.412
NC_035082.1	9209928	.	C	A	.	.	MAF_USDA=12.353
NC_035082.1	9209938	.	C	T	.	.	MAF_INRAE=12.025;MAF_USDA=12.941
NC_035082.1	9210034	.	T	C	.	.	MAF_USDA=1.639
NC_035082.1	9210050	.	A	G	.	.	MAF_USDA=3.279
NC_035082.1	9210071	.	A	T	.	.	MAF_USDA=1.639
NC_035082.1	9210150	.	C	T	.	.	MAF_INRAE=15.823;MAF_USDA=47.059
NC_035082.1	9210151	.	A	G	.	.	MAF_USDA=33.529
NC_035082.1	9210176	.	T	G	.	.	MAF_USDA=1.639
NC_035082.1	9210219	.	G	T	.	.	MAF_USDA=2.459
NC_035082.1	9210456	.	G	C	.	.	MAF_INRAE=12.025;MAF_USDA=12.941
NC_035082.1	9210489	.	C	A	.	.	MAF_INRAE=12.025;MAF_USDA=10.0
NC_035082.1	9210584	.	C	A	.	.	MAF_USDA=8.235
NC_035082.1	9210630	.	C	T	.	.	MAF_USDA=5.738
NC_035082.1	9210677	.	T	C	.	.	MAF_INRAE=15.823;MAF_USDA=48.235
NC_035082.1	9210686	.	T	C	.	.	MAF_INRAE=15.789;MAF_USDA=32.941
NC_035082.1	9210767	.	G	A	.	.	MAF_INRAE=12.658;MAF_USDA=15.294
NC_035082.1	9210790	.	T	C	.	.	MAF_INRAE=6.667;MAF_USDA=4.098
NC_035082.1	9214294	.	A	C	.	.	MAF_USDA=5.488
NC_035082.1	9214299	.	G	C	.	.	MAF_USDA=34.706
NC_035082.1	9214370	.	G	A	.	.	MAF_USDA=1.639
NC_035082.1	9214404	.	C	A	.	.	MAF_USDA=14.754
NC_035082.1	9214437	.	A	G	.	.	MAF_USDA=1.176
NC_035082.1	9214451	.	C	T	.	.	MAF_INRAE=5.696;MAF_USDA=4.098
NC_035082.1	9214466	.	T	C	.	.	MAF_USDA=14.754
NC_035082.1	9214516	.	C	T	.	.	MAF_INRAE=1.667;MAF_USDA=5.882
NC_035082.1	9214663	.	G	T	.	.	MAF_INRAE=31.646;MAF_USDA=9.016
NC_035082.1	9214765	.	G	A	.	.	MAF_INRAE=10.759;MAF_USDA=12.941
NC_035082.1	9214808	.	A	G	.	.	MAF_INRAE=10.759;MAF_USDA=12.941
NC_035082.1	9214816	.	T	C	.	.	MAF_INRAE=15.789;MAF_USDA=33.529
NC_035082.1	9214860	.	C	T	.	.	MAF_USDA=4.118
NC_035082.1	9214896	.	C	A	.	.	MAF_INRAE=12.025;MAF_USDA=12.941
NC_035082.1	9214934	.	A	G	.	.	MAF_USDA=2.459
NC_035082.1	9215049	.	A	C	.	.	MAF_USDA=47.917
NC_035082.1	9215101	.	A	G	.	.	MAF_USDA=44.706
NC_035082.1	9215194	.	C	G	.	.	MAF_INRAE=13.333
NC_035082.1	9215389	.	G	T	.	.	MAF_USDA=4.098
NC_035082.1	9215493	.	C	T	.	.	MAF_USDA=3.279
NC_035082.1	9215525	.	G	A	.	.	MAF_INRAE=5.263
NC_035082.1	9215528	.	T	C	.	.	MAF_USDA=7.647
NC_035082.1	9215632	.	A	G	.	.	MAF_INRAE=15.823;MAF_USDA=45.294
NC_035082.1	9215654	.	G	A	.	.	MAF_USDA=1.639
NC_035082.1	9215753	.	C	T	.	.	MAF_USDA=4.118
NC_035082.1	9215790	.	T	G	.	.	MAF_INRAE=5.263;MAF_USDA=2.083
NC_035082.1	9215792	.	C	T	.	.	MAF_USDA=1.639
NC_035082.1	9215927	.	T	A	.	.	MAF_INRAE=8.333
NC_035082.1	9216065	.	C	T	.	.	MAF_INRAE=29.114;MAF_USDA=18.824
NC_035082.1	9216068	.	G	T	.	.	MAF_INRAE=6.329;MAF_USDA=2.941
NC_035082.1	9216073	.	G	A	.	.	MAF_INRAE=3.165;MAF_USDA=5.882
NC_035082.1	9216112	.	G	A	.	.	MAF_USDA=5.738
NC_035082.1	9216149	.	A	T	.	.	MAF_USDA=1.639
NC_035082.1	9216237	.	G	A	.	.	MAF_INRAE=2.5;MAF_USDA=8.333
NC_035082.1	9216262	.	G	A	.	.	MAF_INRAE=15.789;MAF_USDA=1.639
NC_035082.1	9216303	.	G	A	.	.	MAF_USDA=3.529
NC_035082.1	9216317	.	C	A	.	.	MAF_INRAE=15.789;MAF_USDA=21.765
NC_035082.1	9216406	.	C	T	.	.	MAF_INRAE=6.329;MAF_USDA=2.941
NC_035082.1	9216409	.	T	C	.	.	MAF_USDA=4.918
NC_035082.1	9216440	.	G	A	.	.	MAF_USDA=3.279
NC_035082.1	9216581	.	G	A	.	.	MAF_INRAE=5.263
NC_035082.1	9216592	.	A	G	.	.	MAF_INRAE=21.053;MAF_USDA=41.176
NC_035082.1	9216652	.	G	C	.	.	MAF_INRAE=12.5
NC_035082.1	9216662	.	G	C	.	.	MAF_INRAE=13.333
NC_035082.1	9216668	.	G	C	.	.	MAF_INRAE=1.667
NC_035082.1	9216672	.	C	G	.	.	MAF_USDA=6.25
NC_035082.1	9216676	.	C	G	.	.	MAF_INRAE=1.667
NC_035082.1	9216841	.	G	C	.	.	MAF_INRAE=17.089;MAF_USDA=47.024
NC_035082.1	9216884	.	G	A	.	.	MAF_USDA=3.333
NC_035082.1	9216889	.	T	C	.	.	MAF_USDA=1.639
NC_035082.1	9217029	.	A	G	.	.	MAF_INRAE=15.823;MAF_USDA=47.619
NC_035082.1	9217044	.	T	C	.	.	MAF_USDA=2.459
NC_035082.1	9217332	.	C	T	.	.	MAF_USDA=9.412
NC_035082.1	9217351	.	G	T	.	.	MAF_USDA=2.941
NC_035082.1	9217363	.	G	A	.	.	MAF_INRAE=22.152;MAF_USDA=5.738
NC_035082.1	9217626	.	G	A	.	.	MAF_USDA=4.918
NC_035082.1	9217640	.	C	T	.	.	MAF_USDA=25.0
NC_035082.1	9217686	.	G	C	.	.	MAF_USDA=1.639
NC_035082.1	9217933	.	C	T	.	.	MAF_USDA=6.25
NC_035082.1	9217969	.	T	C	.	.	MAF_USDA=6.557
NC_035082.1	9218007	.	G	A	.	.	MAF_USDA=1.639
NC_035082.1	9218125	.	G	T	.	.	MAF_USDA=2.459
NC_035082.1	9218202	.	G	C	.	.	MAF_INRAE=15.823;MAF_USDA=47.647
NC_035082.1	9218208	.	A	T	.	.	MAF_INRAE=12.025;MAF_USDA=10.588
NC_035082.1	9218224	.	T	C	.	.	MAF_INRAE=15.823;MAF_USDA=47.647
NC_035082.1	9218298	.	T	C	.	.	MAF_USDA=6.25
NC_035082.1	9218388	.	G	C	.	.	MAF_INRAE=5.263;MAF_USDA=11.905
NC_035082.1	9218510	.	G	A	.	.	MAF_INRAE=16.456;MAF_USDA=48.824
NC_035082.1	9218693	.	T	C	.	.	MAF_INRAE=5.263
NC_035082.1	9218696	.	G	A	.	.	MAF_USDA=4.098
NC_035082.1	9218728	.	T	C	.	.	MAF_INRAE=12.025;MAF_USDA=21.176
NC_035082.1	9218757	.	A	G	.	.	MAF_INRAE=15.823;MAF_USDA=48.235
NC_035082.1	9218823	.	G	A	.	.	MAF_INRAE=15.823;MAF_USDA=46.471
NC_035082.1	9218922	.	G	A	.	.	MAF_USDA=5.738
NC_035082.1	9218941	.	A	C	.	.	MAF_INRAE=6.962;MAF_USDA=4.706
NC_035082.1	9218994	.	T	G	.	.	MAF_INRAE=30.0
NC_035082.1	9218998	.	G	C	.	.	MAF_INRAE=30.0
NC_035082.1	9219087	.	G	A	.	.	MAF_USDA=2.459
NC_035082.1	9219119	.	C	A	.	.	MAF_USDA=4.118
NC_035082.1	9219156	.	A	G	.	.	MAF_INRAE=15.823;MAF_USDA=47.647
NC_035082.1	9219164	.	G	A	.	.	MAF_INRAE=15.823;MAF_USDA=47.647
NC_035082.1	9219261	.	A	C	.	.	MAF_INRAE=5.263;MAF_USDA=4.167
NC_035082.1	9219483	.	G	C	.	.	MAF_USDA=5.738
NC_035082.1	9219581	.	A	G	.	.	MAF_INRAE=15.823;MAF_USDA=39.412
NC_035082.1	9219740	.	C	G	.	.	MAF_USDA=5.738
NC_035082.1	9220013	.	G	A	.	.	MAF_INRAE=15.789
NC_035082.1	9220035	.	T	G	.	.	MAF_INRAE=20.886;MAF_USDA=44.118
NC_035082.1	9220036	.	G	T	.	.	MAF_USDA=4.118
NC_035082.1	9220118	.	G	A	.	.	MAF_USDA=5.294
NC_035082.1	9220128	.	G	A	.	.	MAF_INRAE=1.667
NC_035082.1	9220138	.	C	T	.	.	MAF_USDA=4.118
NC_035082.1	9220155	.	G	A	.	.	MAF_INRAE=15.789
NC_035082.1	9220191	.	A	G	.	.	MAF_INRAE=5.696;MAF_USDA=4.098
NC_035082.1	9220192	.	A	T	.	.	MAF_INRAE=5.833;MAF_USDA=4.098
NC_035082.1	9220303	.	T	C	.	.	MAF_INRAE=5.263
NC_035082.1	9220338	.	G	A	.	.	MAF_USDA=10.588
NC_035082.1	9220381	.	T	C	.	.	MAF_USDA=7.377
NC_035082.1	9220407	.	G	A	.	.	MAF_USDA=3.279
NC_035082.1	9220496	.	A	G	.	.	MAF_USDA=2.459
NC_035082.1	9220505	.	T	G	.	.	MAF_USDA=1.639
NC_035082.1	9220532	.	G	T	.	.	MAF_INRAE=5.263;MAF_USDA=1.176
NC_035082.1	9220538	.	T	G	.	.	MAF_INRAE=20.886;MAF_USDA=44.706
NC_035082.1	9220539	.	G	C	.	.	MAF_USDA=8.235
NC_035082.1	9220556	.	C	T	.	.	MAF_INRAE=1.667;MAF_USDA=5.294
NC_035082.1	9220571	.	G	C	.	.	MAF_INRAE=1.667
NC_035082.1	9220610	.	A	C	.	.	MAF_INRAE=30.38;MAF_USDA=5.738
NC_035082.1	9220616	.	C	A	.	.	MAF_INRAE=6.962;MAF_USDA=11.176
NC_035082.1	9220635	.	A	T	.	.	MAF_INRAE=30.38;MAF_USDA=5.738
NC_035082.1	9220667	.	G	A	.	.	MAF_INRAE=8.333
NC_035082.1	9220768	.	A	T	.	.	MAF_USDA=3.529
NC_035082.1	9220827	.	TTGGAAAGTTTTTTTCACCTGGTC	TTGGAAAGTTTTTTTCACCTGGTT	.	.	MAF_USDA=6.25
NC_035082.1	9220879	.	C	T	.	.	MAF_INRAE=5.263
NC_035082.1	9220922	.	G	A	.	.	MAF_USDA=2.976
NC_035082.1	9220923	.	C	T	.	.	MAF_INRAE=3.165;MAF_USDA=5.952
NC_035082.1	9220929	.	T	C	.	.	MAF_INRAE=3.165;MAF_USDA=12.5
NC_035082.1	9220936	.	C	T	.	.	MAF_INRAE=17.089;MAF_USDA=13.529
NC_035082.1	9220971	.	T	C	.	.	MAF_USDA=10.0
NC_035082.1	9221049	.	C	A	.	.	MAF_INRAE=5.263
NC_035082.1	9221070	.	G	A	.	.	MAF_INRAE=15.789;MAF_USDA=41.765
NC_035082.1	9221096	.	G	T	.	.	MAF_USDA=5.738
NC_035082.1	9221130	.	T	C	.	.	MAF_USDA=8.197
NC_035082.1	9221149	.	C	T	.	.	MAF_INRAE=15.823;MAF_USDA=8.235
NC_035082.1	9221164	.	A	G	.	.	MAF_INRAE=15.789;MAF_USDA=35.294
NC_035082.1	9221180	.	A	C	.	.	MAF_USDA=5.294
NC_035082.1	9221267	.	A	T	.	.	MAF_INRAE=15.789;MAF_USDA=42.353
NC_035082.1	9221319	.	C	A	.	.	MAF_INRAE=15.789;MAF_USDA=37.5
NC_035082.1	9221333	.	A	G	.	.	MAF_INRAE=2.5;MAF_USDA=8.333
NC_035082.1	9221405	.	G	T	.	.	MAF_INRAE=30.0;MAF_USDA=13.529
NC_035082.1	9221420	.	T	G	.	.	MAF_USDA=12.353
NC_035082.1	9221430	.	C	T	.	.	MAF_INRAE=30.0;MAF_USDA=10.656
NC_035082.1	9221585	.	T	C	.	.	MAF_INRAE=15.789;MAF_USDA=36.471
NC_035082.1	9221781	.	C	A	.	.	MAF_USDA=1.639
NC_035082.1	9221833	.	C	T	.	.	MAF_USDA=4.706
NC_035082.1	9222013	.	T	G	.	.	MAF_USDA=3.529
NC_035082.1	9222363	.	A	C	.	.	MAF_INRAE=26.582
NC_035082.1	9222420	.	T	C	.	.	MAF_INRAE=15.789;MAF_USDA=11.765
NC_035082.1	9222478	.	T	G	.	.	MAF_USDA=5.882
NC_035082.1	9222537	.	C	T	.	.	MAF_USDA=1.639
NC_035082.1	9222573	.	T	A	.	.	MAF_USDA=1.639
NC_035082.1	9222610	.	G	T	.	.	MAF_INRAE=2.5;MAF_USDA=8.333
NC_035082.1	9222629	.	T	C	.	.	MAF_INRAE=15.789;MAF_USDA=41.765
NC_035082.1	9222699	.	A	C	.	.	MAF_USDA=7.377
NC_035082.1	9222728	.	C	A	.	.	MAF_INRAE=20.886;MAF_USDA=4.918
NC_035082.1	9222851	.	T	A	.	.	MAF_INRAE=6.329;MAF_USDA=2.941
NC_035082.1	9223020	.	T	C	.	.	MAF_USDA=2.5
NC_035082.1	9223152	.	G	T	.	.	MAF_USDA=30.435
NC_035082.1	9225199	.	C	G	.	.	MAF_USDA=36.471
NC_035082.1	9225200	.	G	A	.	.	MAF_USDA=4.118
NC_035082.1	9225492	.	G	A	.	.	MAF_INRAE=3.165;MAF_USDA=12.5
NC_035082.1	9225691	.	G	A	.	.	MAF_USDA=4.918
NC_035082.1	9225937	.	C	T	.	.	MAF_USDA=1.639
NC_035082.1	9226097	.	A	C	.	.	MAF_INRAE=1.667
NC_035082.1	9226098	.	G	T	.	.	MAF_INRAE=1.667
NC_035082.1	9226099	.	A	G	.	.	MAF_INRAE=1.667
NC_035082.1	9226203	.	C	G	.	.	MAF_USDA=12.5
NC_035082.1	9226422	.	A	T	.	.	MAF_INRAE=15.789;MAF_USDA=37.647
NC_035082.1	9227252	.	G	C	.	.	MAF_INRAE=47.368;MAF_USDA=45.294
NC_035082.1	9227297	.	A	G	.	.	MAF_INRAE=31.579;MAF_USDA=5.738
NC_035082.1	9227346	.	C	A	.	.	MAF_INRAE=10.526;MAF_USDA=4.706
NC_035082.1	9227422	.	C	T	.	.	MAF_INRAE=2.632;MAF_USDA=12.5
NC_035082.1	9227425	.	A	T	.	.	MAF_USDA=12.5
NC_035082.1	9227460	.	C	A	.	.	MAF_USDA=50.0
NC_035082.1	9227463	.	C	T	.	.	MAF_USDA=37.5
NC_035082.1	9227464	.	T	G	.	.	MAF_USDA=7.377
NC_035082.1	9227509	.	G	T	.	.	MAF_USDA=9.836
NC_035082.1	9227517	.	A	T	.	.	MAF_USDA=2.459
NC_035082.1	9227522	.	C	T	.	.	MAF_USDA=2.459
NC_035082.1	9227625	.	A	C	.	.	MAF_USDA=35.417
NC_035082.1	9227668	.	A	G	.	.	MAF_USDA=1.639
NC_035082.1	9227690	.	G	A	.	.	MAF_INRAE=10.526;MAF_USDA=11.905
NC_035082.1	9227855	.	G	A	.	.	MAF_INRAE=44.304;MAF_USDA=30.588
NC_035082.1	9227896	.	G	A	.	.	MAF_INRAE=1.667
NC_035082.1	9227913	.	T	A	.	.	MAF_INRAE=2.5
NC_035082.1	9227929	.	G	A	.	.	MAF_INRAE=3.333;MAF_USDA=5.882
NC_035082.1	9227948	.	C	G	.	.	MAF_INRAE=3.333;MAF_USDA=7.647
NC_035082.1	9227949	.	A	T	.	.	MAF_INRAE=29.167;MAF_USDA=9.016
NC_035082.1	9228004	.	T	A	.	.	MAF_USDA=5.738
NC_035082.1	9228172	.	A	G	.	.	MAF_INRAE=15.789;MAF_USDA=37.647
NC_035082.1	9228207	.	G	C	.	.	MAF_INRAE=6.329;MAF_USDA=11.765
NC_035082.1	9228231	.	G	A	.	.	MAF_USDA=8.197
NC_035082.1	9228267	.	A	T	.	.	MAF_USDA=4.118
NC_035082.1	9228363	.	C	T	.	.	MAF_INRAE=1.667;MAF_USDA=5.882
NC_035082.1	9228392	.	A	G	.	.	MAF_USDA=1.639
NC_035082.1	9228395	.	C	T	.	.	MAF_INRAE=5.263;MAF_USDA=2.459
NC_035082.1	9228397	.	C	T	.	.	MAF_USDA=4.918
NC_035082.1	9228399	.	A	G	.	.	MAF_USDA=1.639
NC_035082.1	9228408	.	G	A	.	.	MAF_INRAE=15.789
NC_035082.1	9228467	.	C	A	.	.	MAF_USDA=2.083
NC_035082.1	9228487	.	C	T	.	.	MAF_USDA=9.016
NC_035082.1	9228535	.	C	T	.	.	MAF_USDA=7.377
NC_035082.1	9228594	.	T	C	.	.	MAF_USDA=5.882
NC_035082.1	9228730	.	C	T	.	.	MAF_USDA=1.639
NC_035082.1	9228798	.	C	T	.	.	MAF_INRAE=5.263
NC_035082.1	9228958	.	T	G	.	.	MAF_INRAE=21.053;MAF_USDA=34.118
NC_035082.1	9228959	.	A	T	.	.	MAF_USDA=8.197
NC_035082.1	9228981	.	A	G	.	.	MAF_USDA=7.377
NC_035082.1	9228984	.	T	A	.	.	MAF_USDA=3.279
NC_035082.1	9229065	.	G	T	.	.	MAF_USDA=18.75
NC_035082.1	9229095	.	T	C	.	.	MAF_USDA=50.0
NC_035082.1	9229614	.	T	C	.	.	MAF_USDA=31.928
NC_035082.1	9229621	.	G	C	.	.	MAF_USDA=3.333
NC_035082.1	9229788	.	T	C	.	.	MAF_INRAE=48.734;MAF_USDA=34.118
NC_035082.1	9229835	.	G	T	.	.	MAF_USDA=2.459
NC_035082.1	9229954	.	C	T	.	.	MAF_USDA=3.279
NC_035082.1	9230058	.	G	A	.	.	MAF_INRAE=43.671;MAF_USDA=31.176
NC_035082.1	9230156	.	T	A	.	.	MAF_USDA=4.706
NC_035082.1	9230227	.	T	G	.	.	MAF_INRAE=49.367;MAF_USDA=34.706
NC_035082.1	9230301	.	C	A	.	.	MAF_USDA=2.459
NC_035082.1	9230325	.	G	T	.	.	MAF_USDA=4.098
NC_035082.1	9230428	.	C	A	.	.	MAF_INRAE=30.833;MAF_USDA=10.656
NC_035082.1	9230491	.	C	T	.	.	MAF_USDA=12.941
NC_035082.1	9230518	.	G	T	.	.	MAF_INRAE=18.421;MAF_USDA=25.294
NC_035082.1	9230531	.	A	T	.	.	MAF_USDA=17.647
NC_035082.1	9230532	.	T	A	.	.	MAF_USDA=24.118
NC_035082.1	9230543	.	C	A	.	.	MAF_USDA=3.529
NC_035082.1	9230554	.	C	A	.	.	MAF_USDA=1.639
NC_035082.1	9230613	.	A	G	.	.	MAF_USDA=3.571
NC_035082.1	9230635	.	G	T	.	.	MAF_USDA=10.0
NC_035082.1	9230637	.	C	G	.	.	MAF_INRAE=18.421;MAF_USDA=33.929
NC_035082.1	9230639	.	C	A	.	.	MAF_USDA=1.667
NC_035082.1	9230707	.	T	C	.	.	MAF_USDA=9.836
NC_035082.1	9230770	.	G	A	.	.	MAF_INRAE=5.263
NC_035082.1	9230791	.	T	A	.	.	MAF_USDA=2.459
NC_035082.1	9230792	.	G	T	.	.	MAF_USDA=2.459
NC_035082.1	9230793	.	C	G	.	.	MAF_INRAE=28.481;MAF_USDA=22.353
NC_035082.1	9230808	.	A	G	.	.	MAF_USDA=11.765
NC_035082.1	9230813	.	G	A	.	.	MAF_USDA=11.765
NC_035082.1	9230823	.	T	G	.	.	MAF_USDA=11.765
NC_035082.1	9230830	.	T	C	.	.	MAF_INRAE=49.367;MAF_USDA=30.588
NC_035082.1	9230837	.	C	G	.	.	MAF_INRAE=15.789;MAF_USDA=12.5
NC_035082.1	9230838	.	G	A	.	.	MAF_USDA=5.738
NC_035082.1	9230849	.	G	A	.	.	MAF_INRAE=15.789;MAF_USDA=37.059
NC_035082.1	9230862	.	A	T	.	.	MAF_USDA=5.738
NC_035082.1	9230866	.	C	T	.	.	MAF_USDA=4.918
NC_035082.1	9230870	.	A	G	.	.	MAF_INRAE=15.789;MAF_USDA=24.706
NC_035082.1	9230877	.	A	C	.	.	MAF_INRAE=15.789;MAF_USDA=32.143
NC_035082.1	9230879	.	G	A	.	.	MAF_USDA=35.882
NC_035082.1	9230880	.	A	G	.	.	MAF_USDA=5.738
NC_035082.1	9230882	.	G	A	.	.	MAF_USDA=4.918
NC_035082.1	9230884	.	G	A	.	.	MAF_USDA=4.918
NC_035082.1	9230892	.	C	G	.	.	MAF_INRAE=21.053;MAF_USDA=47.917
NC_035082.1	9230897	.	A	C	.	.	MAF_USDA=2.459
NC_035082.1	9230900	.	A	T	.	.	MAF_USDA=4.098
NC_035082.1	9230902	.	C	A	.	.	MAF_INRAE=6.329;MAF_USDA=12.941
NC_035082.1	9230903	.	C	A	.	.	MAF_INRAE=5.0;MAF_USDA=12.941
NC_035082.1	9230913	.	A	G	.	.	MAF_INRAE=36.842;MAF_USDA=41.667
NC_035082.1	9230932	.	C	T	.	.	MAF_INRAE=24.684;MAF_USDA=31.25
NC_035082.1	9230934	.	T	C	.	.	MAF_INRAE=25.833;MAF_USDA=47.917
NC_035082.1	9230938	.	A	G	.	.	MAF_INRAE=25.833;MAF_USDA=35.714
NC_035082.1	9230954	.	C	T	.	.	MAF_USDA=7.377
NC_035082.1	9230971	.	T	G	.	.	MAF_INRAE=32.5;MAF_USDA=20.492
NC_035082.1	9230983	.	T	A	.	.	MAF_INRAE=25.316;MAF_USDA=25.294
NC_035082.1	9230985	.	C	T	.	.	MAF_INRAE=40.833;MAF_USDA=33.529
NC_035082.1	9230988	.	G	A	.	.	MAF_INRAE=26.667;MAF_USDA=21.765
NC_035082.1	9230992	.	C	T	.	.	MAF_USDA=1.639
NC_035082.1	9231000	.	C	T	.	.	MAF_USDA=2.459
NC_035082.1	9231004	.	G	T	.	.	MAF_INRAE=25.949;MAF_USDA=22.353
NC_035082.1	9231007	.	A	G	.	.	MAF_INRAE=31.667;MAF_USDA=18.852
NC_035082.1	9231035	.	G	A	.	.	MAF_USDA=4.098
NC_035082.1	9231066	.	T	G	.	.	MAF_USDA=35.882
NC_035082.1	9231098	.	A	G	.	.	MAF_INRAE=27.848;MAF_USDA=21.176
NC_035082.1	9231118	.	T	G	.	.	MAF_INRAE=27.848;MAF_USDA=22.353
NC_035082.1	9231154	.	C	T	.	.	MAF_USDA=2.459
NC_035082.1	9231214	.	A	T	.	.	MAF_USDA=4.098
NC_035082.1	9231238	.	G	C	.	.	MAF_USDA=1.639
NC_035082.1	9231265	.	T	C	.	.	MAF_INRAE=9.494;MAF_USDA=8.235
NC_035082.1	9231312	.	C	A	.	.	MAF_INRAE=48.734;MAF_USDA=33.529
NC_035082.1	9231343	.	T	A	.	.	MAF_USDA=4.918
NC_035082.1	9231399	.	C	T	.	.	MAF_INRAE=44.304;MAF_USDA=22.353
NC_035082.1	9231454	.	A	G	.	.	MAF_INRAE=50.0;MAF_USDA=34.706
NC_035082.1	9231466	.	A	G	.	.	MAF_INRAE=5.696;MAF_USDA=4.706
NC_035082.1	9231490	.	G	A	.	.	MAF_USDA=5.294
NC_035082.1	9231501	.	G	T	.	.	MAF_USDA=2.459
NC_035082.1	9231538	.	A	G	.	.	MAF_INRAE=21.053;MAF_USDA=34.706
NC_035082.1	9231699	.	A	T	.	.	MAF_USDA=31.25
NC_035082.1	9231737	.	T	C	.	.	MAF_USDA=1.695
NC_035082.1	9231979	.	G	A	.	.	MAF_USDA=1.667
NC_035082.1	9232012	.	T	G	.	.	MAF_INRAE=49.367;MAF_USDA=43.529
NC_035082.1	9232063	.	A	G	.	.	MAF_INRAE=21.053;MAF_USDA=22.353
NC_035082.1	9232093	.	A	C	.	.	MAF_INRAE=29.167;MAF_USDA=9.016
NC_035082.1	9232146	.	C	A	.	.	MAF_USDA=2.459
NC_035082.1	9232174	.	T	G	.	.	MAF_USDA=5.738
NC_035082.1	9232176	.	T	G	.	.	MAF_USDA=11.176
NC_035082.1	9232234	.	T	G	.	.	MAF_USDA=3.279
NC_035082.1	9232264	.	T	C	.	.	MAF_INRAE=28.481;MAF_USDA=21.765
NC_035082.1	9232325	.	G	T	.	.	MAF_INRAE=44.937;MAF_USDA=45.294
NC_035082.1	9232396	.	T	C	.	.	MAF_INRAE=27.848;MAF_USDA=34.706
NC_035082.1	9232436	.	G	A	.	.	MAF_USDA=7.647
NC_035082.1	9232446	.	G	T	.	.	MAF_INRAE=36.842;MAF_USDA=41.176
NC_035082.1	9232488	.	G	T	.	.	MAF_USDA=8.197
NC_035082.1	9232508	.	C	G	.	.	MAF_USDA=2.459
NC_035082.1	9232510	.	A	C	.	.	MAF_INRAE=36.842;MAF_USDA=36.471
NC_035082.1	9232511	.	C	A	.	.	MAF_USDA=37.647
NC_035082.1	9232541	.	A	G	.	.	MAF_INRAE=36.842;MAF_USDA=37.647
NC_035082.1	9232591	.	A	T	.	.	MAF_INRAE=15.789;MAF_USDA=10.0
NC_035082.1	9232592	.	T	G	.	.	MAF_USDA=10.0
NC_035082.1	9232665	.	G	T	.	.	MAF_USDA=10.0
NC_035082.1	9232704	.	A	G	.	.	MAF_USDA=12.941
NC_035082.1	9232740	.	C	A	.	.	MAF_INRAE=21.053;MAF_USDA=31.176
NC_035082.1	9232760	.	C	T	.	.	MAF_INRAE=36.842;MAF_USDA=47.647
NC_035082.1	9232812	.	T	G	.	.	MAF_USDA=2.459
NC_035082.1	9232916	.	G	T	.	.	MAF_USDA=3.279
NC_035082.1	9232968	.	A	C	.	.	MAF_INRAE=36.842;MAF_USDA=42.353
NC_035082.1	9233032	.	C	T	.	.	MAF_INRAE=27.215;MAF_USDA=26.471
NC_035082.1	9233178	.	C	T	.	.	MAF_USDA=13.934
NC_035082.1	9233290	.	T	G	.	.	MAF_USDA=1.639
NC_035082.1	9233291	.	T	A	.	.	MAF_USDA=1.639
NC_035082.1	9233302	.	T	G	.	.	MAF_INRAE=5.263
NC_035082.1	9233424	.	T	A	.	.	MAF_INRAE=10.127;MAF_USDA=28.824
NC_035082.1	9233479	.	C	G	.	.	MAF_USDA=2.459
NC_035082.1	9233489	.	A	G	.	.	MAF_USDA=1.639
NC_035082.1	9233519	.	C	A	.	.	MAF_USDA=2.459
NC_035082.1	9233592	.	C	T	.	.	MAF_USDA=1.667
NC_035082.1	9233622	.	T	G	.	.	MAF_INRAE=5.696;MAF_USDA=4.167
NC_035082.1	9233767	.	G	T	.	.	MAF_USDA=4.118
NC_035082.1	9233788	.	A	T	.	.	MAF_INRAE=21.519;MAF_USDA=41.765
NC_035082.1	9233789	.	A	G	.	.	MAF_USDA=20.588
NC_035082.1	9234082	.	G	T	.	.	MAF_INRAE=30.38;MAF_USDA=4.918
NC_035082.1	9234096	.	C	T	.	.	MAF_USDA=1.639
NC_035082.1	9234132	.	G	T	.	.	MAF_INRAE=7.595;MAF_USDA=14.706
NC_035082.1	9234147	.	C	T	.	.	MAF_USDA=4.098
NC_035082.1	9234235	.	T	A	.	.	MAF_INRAE=48.734;MAF_USDA=48.171
NC_035082.1	9234324	.	A	G	.	.	MAF_USDA=10.833
NC_035082.1	9234397	.	G	T	.	.	MAF_INRAE=3.165;MAF_USDA=12.5
NC_035082.1	9234431	.	C	T	.	.	MAF_USDA=5.085
NC_035082.1	9234475	.	C	T	.	.	MAF_USDA=5.0
NC_035082.1	9234489	.	G	A	.	.	MAF_USDA=5.0
NC_035082.1	9234506	.	G	T	.	.	MAF_USDA=1.667
NC_035082.1	9234608	.	C	T	.	.	MAF_USDA=5.0
NC_035082.1	9234609	.	A	G	.	.	MAF_USDA=2.5
NC_035082.1	9234615	.	G	A	.	.	MAF_USDA=7.143
NC_035082.1	9234657	.	T	C	.	.	MAF_INRAE=16.667;MAF_USDA=7.5
NC_035082.1	9234663	.	G	A	.	.	MAF_USDA=10.833
NC_035082.1	9234739	.	A	T	.	.	MAF_USDA=5.0
NC_035082.1	9234743	.	G	T	.	.	MAF_INRAE=9.494;MAF_USDA=6.548
NC_035082.1	9234759	.	C	A	.	.	MAF_USDA=1.667
NC_035082.1	9234768	.	A	C	.	.	MAF_USDA=5.0
NC_035082.1	9234787	.	G	A	.	.	MAF_USDA=4.167
NC_035082.1	9234861	.	C	A	.	.	MAF_INRAE=17.089;MAF_USDA=20.833
NC_035082.1	9234888	.	A	C	.	.	MAF_USDA=11.446
NC_035082.1	9234889	.	C	T	.	.	MAF_INRAE=17.089;MAF_USDA=21.687
NC_035082.1	9234914	.	C	T	.	.	MAF_USDA=6.548
NC_035082.1	9234993	.	C	T	.	.	MAF_USDA=3.333
NC_035082.1	9235003	.	A	T	.	.	MAF_USDA=10.714
NC_035082.1	9235021	.	G	T	.	.	MAF_USDA=17.262
NC_035082.1	9235050	.	T	G	.	.	MAF_INRAE=36.842;MAF_USDA=41.667
NC_035082.1	9235066	.	C	T	.	.	MAF_INRAE=5.263;MAF_USDA=2.381
NC_035082.1	9235117	.	T	C	.	.	MAF_INRAE=36.842;MAF_USDA=26.19
NC_035082.1	9235168	.	G	A	.	.	MAF_USDA=29.167
NC_035082.1	9235211	.	TGAG	TGAT	.	.	MAF_USDA=20.833
NC_035082.1	9235226	.	C	G	.	.	MAF_USDA=10.417
NC_035082.1	9236218	.	A	T	.	.	MAF_USDA=2.083
NC_035082.1	9236286	.	C	A	.	.	MAF_USDA=23.913
NC_035082.1	9236344	.	A	G	.	.	MAF_USDA=47.917
NC_035082.1	9236352	.	A	G	.	.	MAF_USDA=50.0
NC_035082.1	9236360	.	G	A	.	.	MAF_USDA=50.0
NC_035082.1	9236793	.	C	A	.	.	MAF_USDA=8.333
NC_035082.1	9236822	.	A	C	.	.	MAF_INRAE=15.789;MAF_USDA=4.167
NC_035082.1	9236854	.	C	G	.	.	MAF_INRAE=21.053
NC_035082.1	9236927	.	T	G	.	.	MAF_INRAE=5.263;MAF_USDA=6.25
NC_035082.1	9236960	.	A	G	.	.	MAF_USDA=8.333
NC_035082.1	9236989	.	A	G	.	.	MAF_USDA=21.765
NC_035082.1	9237011	.	T	C	.	.	MAF_USDA=10.0
NC_035082.1	9237040	.	A	T	.	.	MAF_INRAE=11.667
NC_035082.1	9237063	.	G	T	.	.	MAF_USDA=2.459
NC_035082.1	9237095	.	T	G	.	.	MAF_INRAE=10.759;MAF_USDA=15.882
NC_035082.1	9237339	.	A	T	.	.	MAF_USDA=13.529
NC_035082.1	9237384	.	G	T	.	.	MAF_USDA=11.176
NC_035082.1	9237403	.	C	T	.	.	MAF_INRAE=17.089
NC_035082.1	9237457	.	A	G	.	.	MAF_INRAE=30.38;MAF_USDA=11.475
NC_035082.1	9237494	.	G	A	.	.	MAF_USDA=6.557
NC_035082.1	9237515	.	C	G	.	.	MAF_INRAE=1.667;MAF_USDA=5.294
NC_035082.1	9237578	.	G	C	.	.	MAF_USDA=12.353
NC_035082.1	9237611	.	C	T	.	.	MAF_USDA=12.353
NC_035082.1	9237772	.	C	G	.	.	MAF_USDA=8.235
NC_035082.1	9237786	.	C	A	.	.	MAF_INRAE=28.333
NC_035082.1	9237808	.	G	A	.	.	MAF_USDA=10.588
NC_035082.1	9237836	.	A	C	.	.	MAF_USDA=11.176
NC_035082.1	9237838	.	G	T	.	.	MAF_USDA=9.412
NC_035082.1	9237937	.	T	A	.	.	MAF_USDA=2.459
NC_035082.1	9237943	.	T	C	.	.	MAF_INRAE=7.595;MAF_USDA=6.471
NC_035082.1	9237945	.	A	G	.	.	MAF_USDA=11.765
NC_035082.1	9237956	.	T	A	.	.	MAF_USDA=11.176
NC_035082.1	9238028	.	C	G	.	.	MAF_USDA=13.529
NC_035082.1	9238029	.	C	A	.	.	MAF_USDA=2.459
NC_035082.1	9238030	.	T	G	.	.	MAF_USDA=12.941
NC_035082.1	9238045	.	C	T	.	.	MAF_USDA=5.738
NC_035082.1	9238135	.	A	T	.	.	MAF_USDA=2.459
NC_035082.1	9238247	.	T	C	.	.	MAF_USDA=2.459
NC_035082.1	9238336	.	T	G	.	.	MAF_INRAE=5.696;MAF_USDA=3.529
NC_035082.1	9238349	.	T	G	.	.	MAF_INRAE=30.833;MAF_USDA=8.197
NC_035082.1	9238527	.	G	C	.	.	MAF_INRAE=30.0;MAF_USDA=9.016
NC_035082.1	9238746	.	A	T	.	.	MAF_USDA=8.333
NC_035082.1	9238830	.	G	T	.	.	MAF_USDA=5.294
NC_035082.1	9239095	.	A	G	.	.	MAF_USDA=1.667
NC_035082.1	9239435	.	T	C	.	.	MAF_INRAE=17.089;MAF_USDA=34.118
NC_035082.1	9239505	.	G	C	.	.	MAF_USDA=7.647
NC_035082.1	9239510	.	C	T	.	.	MAF_INRAE=10.127;MAF_USDA=15.294
NC_035082.1	9239575	.	T	A	.	.	MAF_USDA=1.639
NC_035082.1	9239611	.	G	T	.	.	MAF_INRAE=25.316;MAF_USDA=19.412
NC_035082.1	9239620	.	A	G	.	.	MAF_INRAE=7.595;MAF_USDA=8.235
NC_035082.1	9239753	.	G	A	.	.	MAF_USDA=10.656
NC_035082.1	9239798	.	T	C	.	.	MAF_USDA=6.25
NC_035082.1	9239822	.	C	T	.	.	MAF_INRAE=10.0
NC_035082.1	9239859	.	G	A	.	.	MAF_USDA=3.333
NC_035082.1	9239861	.	TGGG	TGGA	.	.	MAF_USDA=20.833
NC_035082.1	9239864	.	G	A	.	.	MAF_USDA=13.115
NC_035082.1	9239896	.	T	A	.	.	MAF_USDA=20.833
NC_035082.1	9241383	.	G	A	.	.	MAF_USDA=18.75
NC_035082.1	9241476	.	G	T	.	.	MAF_USDA=8.333
NC_035082.1	9241486	.	A	C	.	.	MAF_USDA=19.643
NC_035082.1	9241514	.	T	C	.	.	MAF_USDA=8.235
NC_035082.1	9241534	.	T	G	.	.	MAF_USDA=14.706
NC_035082.1	9241546	.	G	T	.	.	MAF_INRAE=35.833;MAF_USDA=9.836
NC_035082.1	9241685	.	G	A	.	.	MAF_USDA=4.918
NC_035082.1	9241727	.	A	G	.	.	MAF_USDA=3.279
NC_035082.1	9241864	.	C	T	.	.	MAF_INRAE=31.667
NC_035082.1	9241875	.	A	T	.	.	MAF_INRAE=22.152;MAF_USDA=45.882
NC_035082.1	9241906	.	C	T	.	.	MAF_USDA=2.459
NC_035082.1	9241933	.	T	G	.	.	MAF_USDA=2.459
NC_035082.1	9242031	.	A	C	.	.	MAF_USDA=20.0
NC_035082.1	9242034	.	A	G	.	.	MAF_USDA=20.0
NC_035082.1	9242077	.	G	T	.	.	MAF_INRAE=31.013;MAF_USDA=17.647
NC_035082.1	9242094	.	G	C	.	.	MAF_INRAE=30.38;MAF_USDA=17.059
NC_035082.1	9242095	.	A	T	.	.	MAF_INRAE=38.333;MAF_USDA=16.471
NC_035082.1	9242111	.	C	T	.	.	MAF_USDA=1.639
NC_035082.1	9242119	.	A	G	.	.	MAF_INRAE=30.38;MAF_USDA=15.882
NC_035082.1	9242209	.	C	T	.	.	MAF_INRAE=29.114;MAF_USDA=5.738
NC_035082.1	9242268	.	G	A	.	.	MAF_USDA=5.833
NC_035082.1	9242316	.	T	C	.	.	MAF_USDA=12.941
NC_035082.1	9242342	.	C	T	.	.	MAF_INRAE=10.833;MAF_USDA=9.412
NC_035082.1	9242402	.	C	A	.	.	MAF_INRAE=1.667;MAF_USDA=9.836
NC_035082.1	9242408	.	C	T	.	.	MAF_INRAE=1.667;MAF_USDA=5.294
NC_035082.1	9242419	.	T	G	.	.	MAF_INRAE=30.38;MAF_USDA=30.0
NC_035082.1	9242467	.	A	T	.	.	MAF_USDA=11.475
NC_035082.1	9242536	.	C	A	.	.	MAF_INRAE=8.333;MAF_USDA=1.639
NC_035082.1	9242546	.	C	T	.	.	MAF_INRAE=1.667;MAF_USDA=5.738
NC_035082.1	9242579	.	T	C	.	.	MAF_USDA=14.754
NC_035082.1	9242629	.	C	G	.	.	MAF_INRAE=12.658;MAF_USDA=2.941
NC_035082.1	9242634	.	C	T	.	.	MAF_USDA=7.059
NC_035082.1	9242653	.	G	A	.	.	MAF_INRAE=16.667;MAF_USDA=9.836
NC_035082.1	9242665	.	C	T	.	.	MAF_INRAE=9.494;MAF_USDA=19.412
NC_035082.1	9242703	.	G	T	.	.	MAF_INRAE=4.43;MAF_USDA=25.0
NC_035082.1	9242732	.	G	A	.	.	MAF_INRAE=15.19;MAF_USDA=29.412
NC_035082.1	9242781	.	A	G	.	.	MAF_INRAE=2.532;MAF_USDA=6.471
NC_035082.1	9242801	.	T	C	.	.	MAF_INRAE=9.494;MAF_USDA=8.197
NC_035082.1	9242804	.	G	A	.	.	MAF_INRAE=36.842;MAF_USDA=16.393
NC_035082.1	9242867	.	T	C	.	.	MAF_USDA=1.639
NC_035082.1	9242875	.	T	C	.	.	MAF_INRAE=12.025;MAF_USDA=2.353
NC_035082.1	9242957	.	G	A	.	.	MAF_USDA=1.639
NC_035082.1	9242990	.	C	T	.	.	MAF_USDA=5.738
NC_035082.1	9242993	.	A	G	.	.	MAF_INRAE=4.43
NC_035082.1	9242995	.	G	T	.	.	MAF_USDA=5.882
NC_035082.1	9242998	.	T	G	.	.	MAF_INRAE=45.57;MAF_USDA=42.353
NC_035082.1	9243005	.	T	A	.	.	MAF_USDA=9.412
NC_035082.1	9243066	.	G	T	.	.	MAF_USDA=1.639
NC_035082.1	9243072	.	G	A	.	.	MAF_USDA=5.882
NC_035082.1	9243095	.	T	C	.	.	MAF_USDA=1.639
NC_035082.1	9243111	.	C	T	.	.	MAF_INRAE=31.646;MAF_USDA=7.059
NC_035082.1	9243115	.	G	A	.	.	MAF_USDA=5.882
NC_035082.1	9243151	.	C	T	.	.	MAF_USDA=1.639
NC_035082.1	9243225	.	G	A	.	.	MAF_USDA=1.639
NC_035082.1	9243229	.	G	C	.	.	MAF_INRAE=1.667
NC_035082.1	9243242	.	T	C	.	.	MAF_INRAE=5.263;MAF_USDA=6.25
NC_035082.1	9243247	.	G	A	.	.	MAF_USDA=12.5
NC_035082.1	9243258	.	T	G	.	.	MAF_USDA=1.639
NC_035082.1	9243298	.	G	T	.	.	MAF_INRAE=30.38;MAF_USDA=8.333
NC_035082.1	9243313	.	A	T	.	.	MAF_USDA=12.5
NC_035082.1	9243411	.	A	C	.	.	MAF_USDA=1.639
NC_035082.1	9243421	.	A	G	.	.	MAF_USDA=1.639
NC_035082.1	9243425	.	A	G	.	.	MAF_USDA=2.083
NC_035082.1	9243433	.	C	T	.	.	MAF_INRAE=5.696;MAF_USDA=2.941
NC_035082.1	9243496	.	C	T	.	.	MAF_INRAE=15.19;MAF_USDA=9.412
NC_035082.1	9243558	.	A	C	.	.	MAF_USDA=31.25
NC_035082.1	9243571	.	C	T	.	.	MAF_INRAE=28.481;MAF_USDA=22.353
NC_035082.1	9243578	.	T	A	.	.	MAF_INRAE=17.5;MAF_USDA=16.471
NC_035082.1	9243591	.	A	T	.	.	MAF_INRAE=12.025;MAF_USDA=2.941
NC_035082.1	9243596	.	G	A	.	.	MAF_INRAE=15.823;MAF_USDA=9.412
NC_035082.1	9243678	.	C	T	.	.	MAF_INRAE=12.025
NC_035082.1	9243679	.	A	G	.	.	MAF_USDA=1.639
NC_035082.1	9243695	.	T	G	.	.	MAF_USDA=1.639
NC_035082.1	9243737	.	C	A	.	.	MAF_USDA=2.459
NC_035082.1	9243752	.	G	T	.	.	MAF_USDA=2.459
NC_035082.1	9243812	.	G	A	.	.	MAF_INRAE=5.696;MAF_USDA=3.279
NC_035082.1	9243837	.	C	A	.	.	MAF_INRAE=5.263;MAF_USDA=7.647
NC_035082.1	9243861	.	T	A	.	.	MAF_INRAE=13.291;MAF_USDA=8.824
NC_035082.1	9243863	.	A	C	.	.	MAF_INRAE=12.658;MAF_USDA=2.941
NC_035082.1	9243922	.	T	C	.	.	MAF_USDA=2.083
NC_035082.1	9243985	.	C	A	.	.	MAF_USDA=12.5
NC_035082.1	9244029	.	A	G	.	.	MAF_INRAE=13.291;MAF_USDA=7.647
NC_035082.1	9244048	.	G	C	.	.	MAF_INRAE=4.43;MAF_USDA=1.765
NC_035082.1	9244051	.	A	G	.	.	MAF_INRAE=13.291;MAF_USDA=12.941
NC_035082.1	9244055	.	C	T	.	.	MAF_INRAE=9.167;MAF_USDA=12.353
NC_035082.1	9244058	.	G	A	.	.	MAF_INRAE=5.263;MAF_USDA=4.118
NC_035082.1	9244113	.	A	G	.	.	MAF_USDA=10.0
NC_035082.1	9244261	.	G	A	.	.	MAF_INRAE=8.333
NC_035082.1	9244272	.	C	A	.	.	MAF_USDA=10.0
NC_035082.1	9244353	.	A	T	.	.	MAF_INRAE=8.333
NC_035082.1	9244361	.	T	C	.	.	MAF_INRAE=9.494;MAF_USDA=6.471
NC_035082.1	9244442	.	CTTC	CTTT	.	.	MAF_USDA=4.167
NC_035082.1	9244510	.	C	T	.	.	MAF_USDA=18.235
NC_035082.1	9244546	.	C	T	.	.	MAF_INRAE=14.557;MAF_USDA=8.235
NC_035082.1	9244559	.	T	A	.	.	MAF_USDA=1.639
NC_035082.1	9244561	.	A	G	.	.	MAF_USDA=1.639
NC_035082.1	9244567	.	A	C	.	.	MAF_INRAE=4.43;MAF_USDA=12.941
NC_035082.1	9244568	.	A	C	.	.	MAF_INRAE=2.5;MAF_USDA=12.941
NC_035082.1	9244576	.	C	A	.	.	MAF_USDA=1.639
NC_035082.1	9244612	.	G	A	.	.	MAF_USDA=3.279
NC_035082.1	9244637	.	C	T	.	.	MAF_INRAE=9.494;MAF_USDA=6.471
NC_035082.1	9244651	.	G	C	.	.	MAF_USDA=2.083
NC_035082.1	9244655	.	T	A	.	.	MAF_INRAE=10.833;MAF_USDA=3.529
NC_035082.1	9244677	.	A	G	.	.	MAF_INRAE=13.291;MAF_USDA=13.529
NC_035082.1	9244690	.	A	C	.	.	MAF_INRAE=48.101;MAF_USDA=27.647
NC_035082.1	9244718	.	C	T	.	.	MAF_INRAE=9.494
NC_035082.1	9244723	.	T	C	.	.	MAF_INRAE=13.291
NC_035082.1	9244754	.	C	T	.	.	MAF_USDA=1.639
NC_035082.1	9244792	.	G	T	.	.	MAF_INRAE=9.494;MAF_USDA=6.471
NC_035082.1	9244806	.	C	A	.	.	MAF_USDA=12.5
NC_035082.1	9244865	.	C	T	.	.	MAF_INRAE=6.329;MAF_USDA=2.941
NC_035082.1	9244920	.	T	G	.	.	MAF_USDA=2.459
NC_035082.1	9244957	.	T	A	.	.	MAF_USDA=10.0
NC_035082.1	9244967	.	C	A	.	.	MAF_INRAE=16.456;MAF_USDA=10.0
NC_035082.1	9245022	.	T	G	.	.	MAF_USDA=3.279
NC_035082.1	9245037	.	G	A	.	.	MAF_USDA=1.639
NC_035082.1	9245082	.	T	C	.	.	MAF_INRAE=4.43;MAF_USDA=11.765
NC_035082.1	9245086	.	A	C	.	.	MAF_INRAE=2.5;MAF_USDA=8.333
NC_035082.1	9245101	.	G	A	.	.	MAF_USDA=25.0
NC_035082.1	9245102	.	A	T	.	.	MAF_USDA=25.0
NC_035082.1	9245109	.	C	T	.	.	MAF_USDA=2.459
NC_035082.1	9245115	.	T	A	.	.	MAF_USDA=1.639
NC_035082.1	9245163	.	C	A	.	.	MAF_INRAE=2.5
NC_035082.1	9245178	.	A	C	.	.	MAF_INRAE=30.38;MAF_USDA=10.0
NC_035082.1	9245184	.	A	C	.	.	MAF_INRAE=13.291;MAF_USDA=13.529
NC_035082.1	9245232	.	T	C	.	.	MAF_INRAE=35.443;MAF_USDA=22.353
NC_035082.1	9245284	.	G	A	.	.	MAF_INRAE=36.076;MAF_USDA=22.941
NC_035082.1	9245289	.	G	T	.	.	MAF_USDA=5.882
NC_035082.1	9245302	.	T	C	.	.	MAF_INRAE=13.291;MAF_USDA=13.529
NC_035082.1	9245324	.	A	G	.	.	MAF_USDA=1.639
NC_035082.1	9245342	.	A	G	.	.	MAF_USDA=1.639
NC_035082.1	9245357	.	T	G	.	.	MAF_INRAE=9.494;MAF_USDA=6.471
NC_035082.1	9245361	.	T	A	.	.	MAF_INRAE=16.667;MAF_USDA=8.197
NC_035082.1	9245362	.	G	T	.	.	MAF_INRAE=16.667;MAF_USDA=8.197
NC_035082.1	9245389	.	C	T	.	.	MAF_USDA=5.294
NC_035082.1	9245433	.	G	T	.	.	MAF_USDA=15.294
NC_035082.1	9245443	.	G	A	.	.	MAF_USDA=1.639
NC_035082.1	9245448	.	C	T	.	.	MAF_INRAE=1.667
NC_035082.1	9245487	.	C	G	.	.	MAF_INRAE=3.165;MAF_USDA=5.882
NC_035082.1	9245511	.	G	A	.	.	MAF_USDA=2.459
NC_035082.1	9245520	.	G	A	.	.	MAF_INRAE=13.291;MAF_USDA=15.294
NC_035082.1	9245570	.	A	G	.	.	MAF_INRAE=13.291;MAF_USDA=15.294
NC_035082.1	9245590	.	G	A	.	.	MAF_USDA=18.852
NC_035082.1	9245608	.	C	A	.	.	MAF_INRAE=47.468;MAF_USDA=27.647
NC_035082.1	9245699	.	G	A	.	.	MAF_INRAE=13.333;MAF_USDA=1.639
NC_035082.1	9245701	.	A	G	.	.	MAF_INRAE=24.051;MAF_USDA=21.765
NC_035082.1	9245719	.	C	T	.	.	MAF_INRAE=1.667;MAF_USDA=8.197
NC_035082.1	9245726	.	A	T	.	.	MAF_INRAE=13.291;MAF_USDA=8.824
NC_035082.1	9245767	.	T	G	.	.	MAF_INRAE=12.658
NC_035082.1	9245867	.	C	A	.	.	MAF_INRAE=1.667;MAF_USDA=5.882
NC_035082.1	9245870	.	A	T	.	.	MAF_INRAE=9.494;MAF_USDA=6.471
NC_035082.1	9245883	.	C	A	.	.	MAF_USDA=12.5
NC_035082.1	9246170	.	G	A	.	.	MAF_USDA=1.639
NC_035082.1	9246183	.	T	G	.	.	MAF_INRAE=3.165;MAF_USDA=7.059
NC_035082.1	9246214	.	A	T	.	.	MAF_INRAE=14.557;MAF_USDA=15.882
NC_035082.1	9246313	.	T	C	.	.	MAF_INRAE=4.43;MAF_USDA=12.941
NC_035082.1	9246340	.	T	C	.	.	MAF_INRAE=14.557;MAF_USDA=14.706
NC_035082.1	9246418	.	G	A	.	.	MAF_INRAE=2.532;MAF_USDA=7.059
NC_035082.1	9246460	.	A	C	.	.	MAF_INRAE=8.333
NC_035082.1	9246549	.	C	G	.	.	MAF_INRAE=13.924;MAF_USDA=12.5
NC_035082.1	9246552	.	A	C	.	.	MAF_USDA=2.459
NC_035082.1	9246570	.	G	C	.	.	MAF_INRAE=9.167;MAF_USDA=15.294
NC_035082.1	9246634	.	A	C	.	.	MAF_USDA=17.647
NC_035082.1	9246663	.	C	T	.	.	MAF_INRAE=9.167
NC_035082.1	9246694	.	C	G	.	.	MAF_USDA=4.918
NC_035082.1	9246712	.	A	C	.	.	MAF_USDA=1.639
NC_035082.1	9246715	.	G	C	.	.	MAF_USDA=1.639
NC_035082.1	9246726	.	T	C	.	.	MAF_USDA=3.279
NC_035082.1	9246746	.	G	A	.	.	MAF_USDA=1.639
NC_035082.1	9246795	.	G	A	.	.	MAF_USDA=13.115
NC_035082.1	9246834	.	T	A	.	.	MAF_USDA=3.279
NC_035082.1	9246879	.	G	C	.	.	MAF_USDA=2.083
NC_035082.1	9248830	.	C	T	.	.	MAF_USDA=8.333
NC_035082.1	9248832	.	C	A	.	.	MAF_USDA=2.083
NC_035082.1	9248976	.	C	A	.	.	MAF_INRAE=8.861;MAF_USDA=6.471
NC_035082.1	9249177	.	G	A	.	.	MAF_INRAE=14.557;MAF_USDA=15.882
NC_035082.1	9249178	.	G	C	.	.	MAF_INRAE=42.105;MAF_USDA=37.647
NC_035082.1	9249204	.	C	T	.	.	MAF_INRAE=22.5
NC_035082.1	9249301	.	T	C	.	.	MAF_INRAE=31.579;MAF_USDA=18.824
NC_035082.1	9249406	.	C	T	.	.	MAF_INRAE=5.696;MAF_USDA=4.098
NC_035082.1	9249413	.	T	G	.	.	MAF_INRAE=10.127;MAF_USDA=5.952
NC_035082.1	9249497	.	T	C	.	.	MAF_INRAE=48.734;MAF_USDA=26.471
NC_035082.1	9249529	.	A	G	.	.	MAF_USDA=3.279
NC_035082.1	9249554	.	T	C	.	.	MAF_INRAE=5.263;MAF_USDA=6.25
NC_035082.1	9249557	.	C	T	.	.	MAF_INRAE=24.684;MAF_USDA=17.647
NC_035082.1	9249626	.	C	T	.	.	MAF_USDA=2.459
NC_035082.1	9249635	.	T	C	.	.	MAF_INRAE=38.608;MAF_USDA=32.941
NC_035082.1	9249702	.	T	A	.	.	MAF_INRAE=2.532;MAF_USDA=10.0
NC_035082.1	9249716	.	A	C	.	.	MAF_INRAE=14.557;MAF_USDA=17.059
NC_035082.1	9249717	.	C	A	.	.	MAF_INRAE=9.167;MAF_USDA=10.0
NC_035082.1	9249733	.	A	C	.	.	MAF_INRAE=14.557;MAF_USDA=19.412
NC_035082.1	9249803	.	T	C	.	.	MAF_INRAE=42.105;MAF_USDA=41.071
NC_035082.1	9249975	.	C	G	.	.	MAF_INRAE=10.526
NC_035082.1	9250287	.	C	A	.	.	MAF_USDA=29.545
NC_035082.1	9250307	.	A	C	.	.	MAF_USDA=31.818
NC_035082.1	9250309	.	A	C	.	.	MAF_USDA=31.818
NC_035082.1	9250315	.	G	T	.	.	MAF_USDA=31.818
NC_035082.1	9250319	.	G	A	.	.	MAF_USDA=31.818
NC_035082.1	9250336	.	A	T	.	.	MAF_USDA=29.545
NC_035082.1	9250339	.	G	T	.	.	MAF_USDA=31.818
NC_035082.1	9250353	.	C	A	.	.	MAF_USDA=47.727
NC_035082.1	9250360	.	C	T	.	.	MAF_USDA=31.818
NC_035082.1	9250372	.	G	A	.	.	MAF_USDA=31.818
NC_035082.1	9250393	.	A	G	.	.	MAF_USDA=47.727
NC_035082.1	9250394	.	C	T	.	.	MAF_USDA=47.727
NC_035082.1	9250462	.	A	T	.	.	MAF_USDA=29.545
NC_035082.1	9250466	.	A	T	.	.	MAF_USDA=50.0
NC_035082.1	9250513	.	G	T	.	.	MAF_USDA=4.545
NC_035082.1	9250554	.	T	G	.	.	MAF_USDA=6.818
NC_035082.1	9250608	.	C	T	.	.	MAF_USDA=45.833
NC_035082.1	9250639	.	A	G	.	.	MAF_USDA=12.5
NC_035082.1	9250651	.	C	A	.	.	MAF_USDA=16.667
NC_035082.1	9252907	.	A	G	.	.	MAF_INRAE=15.789;MAF_USDA=15.294
NC_035082.1	9252954	.	A	C	.	.	MAF_USDA=6.471
NC_035082.1	9253034	.	A	G	.	.	MAF_INRAE=21.053;MAF_USDA=7.059
NC_035082.1	9253056	.	A	C	.	.	MAF_INRAE=36.842;MAF_USDA=17.647
NC_035082.1	9253065	.	T	A	.	.	MAF_USDA=12.5
NC_035082.1	9253066	.	T	C	.	.	MAF_USDA=14.583
NC_035082.1	9253111	.	A	T	.	.	MAF_INRAE=36.842;MAF_USDA=12.353
NC_035082.1	9253148	.	G	A	.	.	MAF_INRAE=2.5
NC_035082.1	9253198	.	G	A	.	.	MAF_USDA=4.118
NC_035082.1	9253209	.	T	C	.	.	MAF_USDA=4.918
NC_035082.1	9253304	.	A	G	.	.	MAF_INRAE=48.101;MAF_USDA=26.471
NC_035082.1	9253313	.	G	T	.	.	MAF_USDA=1.639
NC_035082.1	9253354	.	G	C	.	.	MAF_INRAE=31.646;MAF_USDA=6.471
NC_035082.1	9253485	.	C	A	.	.	MAF_INRAE=10.526;MAF_USDA=12.941
NC_035082.1	9253586	.	G	A	.	.	MAF_USDA=47.619
NC_035082.1	9253868	.	G	T	.	.	MAF_USDA=37.5
NC_035082.1	9253904	.	G	A	.	.	MAF_USDA=37.5
NC_035082.1	9254084	.	C	T	.	.	MAF_INRAE=13.924;MAF_USDA=14.706
NC_035082.1	9254099	.	C	A	.	.	MAF_INRAE=13.924;MAF_USDA=14.118
NC_035082.1	9254131	.	C	T	.	.	MAF_INRAE=31.579
NC_035082.1	9254160	.	C	G	.	.	MAF_USDA=25.0
NC_035082.1	9254162	.	G	A	.	.	MAF_USDA=8.434
NC_035082.1	9254163	.	A	G	.	.	MAF_USDA=18.824
NC_035082.1	9254165	.	C	T	.	.	MAF_USDA=10.0
NC_035082.1	9254172	.	A	T	.	.	MAF_USDA=37.647
NC_035082.1	9254177	.	C	T	.	.	MAF_USDA=25.0
NC_035082.1	9254229	.	C	T	.	.	MAF_USDA=5.882
NC_035082.1	9254236	.	G	A	.	.	MAF_INRAE=32.278;MAF_USDA=7.059
NC_035082.1	9254257	.	G	A	.	.	MAF_INRAE=27.848;MAF_USDA=50.0
NC_035082.1	9254282	.	C	A	.	.	MAF_INRAE=4.43;MAF_USDA=12.353
NC_035082.1	9254302	.	T	C	.	.	MAF_INRAE=27.215;MAF_USDA=49.412
NC_035082.1	9254303	.	G	A	.	.	MAF_INRAE=13.333;MAF_USDA=19.412
NC_035082.1	9254304	.	T	G	.	.	MAF_INRAE=13.333;MAF_USDA=18.824
NC_035082.1	9254309	.	C	G	.	.	MAF_INRAE=27.215;MAF_USDA=48.824
NC_035082.1	9254316	.	G	A	.	.	MAF_INRAE=3.165;MAF_USDA=6.471
NC_035082.1	9254317	.	A	G	.	.	MAF_INRAE=27.5;MAF_USDA=48.235
NC_035082.1	9254324	.	A	T	.	.	MAF_INRAE=31.646;MAF_USDA=7.059
NC_035082.1	9254397	.	A	T	.	.	MAF_INRAE=10.526
NC_035082.1	9254452	.	T	G	.	.	MAF_INRAE=44.937;MAF_USDA=27.059
NC_035082.1	9254474	.	T	G	.	.	MAF_USDA=1.639
NC_035082.1	9254475	.	C	G	.	.	MAF_USDA=2.459
NC_035082.1	9254502	.	C	A	.	.	MAF_USDA=3.279
NC_035082.1	9254505	.	C	T	.	.	MAF_USDA=3.279
NC_035082.1	9254532	.	T	G	.	.	MAF_INRAE=26.316;MAF_USDA=33.607
NC_035082.1	9254556	.	C	T	.	.	MAF_INRAE=36.842;MAF_USDA=36.066
NC_035082.1	9254559	.	C	T	.	.	MAF_USDA=45.902
NC_035082.1	9254570	.	A	T	.	.	MAF_INRAE=31.579;MAF_USDA=17.47
NC_035082.1	9254605	.	G	T	.	.	MAF_USDA=5.932
NC_035082.1	9254659	.	A	G	.	.	MAF_USDA=29.167
NC_035082.1	9254663	.	C	A	.	.	MAF_USDA=33.333
NC_035082.1	9254697	.	T	C	.	.	MAF_USDA=10.417
NC_035082.1	9254702	.	T	A	.	.	MAF_USDA=29.167
NC_035082.1	9254706	.	G	A	.	.	MAF_USDA=15.882
NC_035082.1	9254733	.	A	G	.	.	MAF_INRAE=13.291;MAF_USDA=3.279
NC_035082.1	9254741	.	T	C	.	.	MAF_USDA=3.279
NC_035082.1	9254753	.	A	T	.	.	MAF_INRAE=27.5;MAF_USDA=35.882
NC_035082.1	9254762	.	A	C	.	.	MAF_USDA=1.639
NC_035082.1	9254764	.	G	A	.	.	MAF_INRAE=44.937;MAF_USDA=24.706
NC_035082.1	9254766	.	G	A	.	.	MAF_INRAE=40.833;MAF_USDA=24.706
NC_035082.1	9254769	.	G	A	.	.	MAF_INRAE=5.0;MAF_USDA=2.459
NC_035082.1	9254782	.	A	T	.	.	MAF_INRAE=2.532;MAF_USDA=10.0
NC_035082.1	9254785	.	C	T	.	.	MAF_INRAE=35.0;MAF_USDA=38.095
NC_035082.1	9254789	.	A	T	.	.	MAF_INRAE=5.0
NC_035082.1	9254792	.	G	A	.	.	MAF_USDA=1.205
NC_035082.1	9254796	.	T	C	.	.	MAF_INRAE=42.5;MAF_USDA=11.905
NC_035082.1	9254798	.	A	G	.	.	MAF_INRAE=5.0
NC_035082.1	9254808	.	G	A	.	.	MAF_USDA=1.19
NC_035082.1	9254809	.	T	A	.	.	MAF_INRAE=5.833
NC_035082.1	9254813	.	T	C	.	.	MAF_INRAE=43.333;MAF_USDA=17.262
NC_035082.1	9254863	.	G	C	.	.	MAF_INRAE=37.975;MAF_USDA=37.5
NC_035082.1	9254867	.	C	T	.	.	MAF_INRAE=30.0;MAF_USDA=37.5
NC_035082.1	9254904	.	A	T	.	.	MAF_INRAE=3.165;MAF_USDA=7.647
NC_035082.1	9254914	.	G	A	.	.	MAF_INRAE=20.833;MAF_USDA=14.583
NC_035082.1	9254919	.	C	G	.	.	MAF_INRAE=30.833;MAF_USDA=37.5
NC_035082.1	9254952	.	A	C	.	.	MAF_USDA=1.639
NC_035082.1	9254953	.	T	G	.	.	MAF_INRAE=15.19
NC_035082.1	9254959	.	T	G	.	.	MAF_INRAE=22.152
NC_035082.1	9254962	.	T	G	.	.	MAF_INRAE=20.0
NC_035082.1	9254974	.	A	T	.	.	MAF_INRAE=37.975;MAF_USDA=36.905
NC_035082.1	9254985	.	T	A	.	.	MAF_INRAE=10.526;MAF_USDA=10.417
NC_035082.1	9254991	.	C	A	.	.	MAF_USDA=2.459
NC_035082.1	9255007	.	TGA	TGG	.	.	MAF_USDA=10.417
NC_035082.1	9255009	.	A	G	.	.	MAF_INRAE=40.833
NC_035082.1	9255013	.	C	A	.	.	MAF_INRAE=29.747;MAF_USDA=8.824
NC_035082.1	9255027	.	C	T	.	.	MAF_INRAE=13.333
NC_035082.1	9255036	.	G	C	.	.	MAF_INRAE=13.333
NC_035082.1	9255037	.	A	T	.	.	MAF_INRAE=13.333
NC_035082.1	9255038	.	T	C	.	.	MAF_INRAE=36.842
NC_035082.1	9255061	.	T	C	.	.	MAF_INRAE=3.165;MAF_USDA=8.824
NC_035082.1	9255067	.	G	A	.	.	MAF_INRAE=7.5;MAF_USDA=5.882
NC_035082.1	9255096	.	G	C	.	.	MAF_INRAE=35.0;MAF_USDA=34.118
NC_035082.1	9255121	.	G	A	.	.	MAF_INRAE=42.405;MAF_USDA=21.176
NC_035082.1	9255165	.	T	C	.	.	MAF_INRAE=28.481;MAF_USDA=49.412
NC_035082.1	9255211	.	T	C	.	.	MAF_INRAE=32.911;MAF_USDA=34.118
NC_035082.1	9255213	.	C	T	.	.	MAF_INRAE=33.333;MAF_USDA=34.706
NC_035082.1	9255216	.	C	A	.	.	MAF_INRAE=30.833;MAF_USDA=44.118
NC_035082.1	9255262	.	C	A	.	.	MAF_INRAE=3.165;MAF_USDA=16.667
NC_035082.1	9255270	.	A	G	.	.	MAF_INRAE=27.215;MAF_USDA=48.235
NC_035082.1	9255288	.	A	C	.	.	MAF_USDA=2.459
NC_035082.1	9255289	.	A	G	.	.	MAF_USDA=2.459
NC_035082.1	9255290	.	C	T	.	.	MAF_USDA=2.459
NC_035082.1	9255293	.	A	G	.	.	MAF_INRAE=2.5
NC_035082.1	9255307	.	C	T	.	.	MAF_INRAE=5.263;MAF_USDA=4.706
NC_035082.1	9255326	.	T	A	.	.	MAF_INRAE=41.772;MAF_USDA=29.412
NC_035082.1	9255328	.	A	G	.	.	MAF_INRAE=20.0;MAF_USDA=19.412
NC_035082.1	9255371	.	A	T	.	.	MAF_INRAE=38.608;MAF_USDA=42.353
NC_035082.1	9255528	.	G	C	.	.	MAF_USDA=35.294
NC_035082.1	9257490	.	A	T	.	.	MAF_USDA=15.294
NC_035082.1	9257491	.	G	A	.	.	MAF_USDA=5.882
NC_035082.1	9257510	.	T	A	.	.	MAF_INRAE=2.632;MAF_USDA=8.235
NC_035082.1	9257517	.	G	A	.	.	MAF_USDA=16.471
NC_035082.1	9257520	.	C	G	.	.	MAF_USDA=22.353
NC_035082.1	9257553	.	A	T	.	.	MAF_USDA=10.417
NC_035082.1	9257556	.	T	G	.	.	MAF_USDA=10.417
NC_035082.1	9257557	.	T	C	.	.	MAF_USDA=3.279
NC_035082.1	9257561	.	T	G	.	.	MAF_USDA=2.459
NC_035082.1	9257566	.	T	C	.	.	MAF_USDA=22.5
NC_035082.1	9257597	.	T	C	.	.	MAF_USDA=16.667
NC_035082.1	9257622	.	G	A	.	.	MAF_INRAE=15.789;MAF_USDA=3.529
NC_035082.1	9257662	.	G	T	.	.	MAF_USDA=1.639
NC_035082.1	9257782	.	T	C	.	.	MAF_INRAE=31.013;MAF_USDA=12.353
NC_035082.1	9257804	.	T	C	.	.	MAF_USDA=1.639
NC_035082.1	9257888	.	C	T	.	.	MAF_INRAE=10.127
NC_035082.1	9257972	.	G	A	.	.	MAF_USDA=27.083
NC_035082.1	9258009	.	T	G	.	.	MAF_USDA=16.667
NC_035082.1	9258402	.	A	C	.	.	MAF_USDA=42.857
NC_035082.1	9258783	.	A	G	.	.	MAF_USDA=4.098
NC_035082.1	9258786	.	G	A	.	.	MAF_USDA=2.459
NC_035082.1	9258819	.	A	T	.	.	MAF_USDA=3.529
NC_035082.1	9258850	.	G	T	.	.	MAF_USDA=2.5
NC_035082.1	9258857	.	T	A	.	.	MAF_USDA=5.952
NC_035082.1	9258878	.	T	G	.	.	MAF_USDA=45.833
NC_035082.1	9258881	.	T	C	.	.	MAF_USDA=14.583
NC_035082.1	9261513	.	T	C	.	.	MAF_USDA=35.417
NC_035082.1	9261544	.	A	G	.	.	MAF_INRAE=2.632;MAF_USDA=3.279
NC_035082.1	9261551	.	A	T	.	.	MAF_INRAE=2.632
NC_035082.1	9261553	.	T	G	.	.	MAF_USDA=4.918
NC_035082.1	9261640	.	G	C	.	.	MAF_INRAE=25.833;MAF_USDA=13.115
NC_035082.1	9261659	.	A	C	.	.	MAF_INRAE=2.5;MAF_USDA=1.639
NC_035082.1	9261705	.	C	A	.	.	MAF_USDA=50.0
NC_035082.1	9261812	.	G	A	.	.	MAF_USDA=29.167
NC_035082.1	9261842	.	A	G	.	.	MAF_USDA=45.833
NC_035082.1	9261940	.	C	A	.	.	MAF_USDA=16.071
NC_035082.1	9261971	.	A	C	.	.	MAF_USDA=3.571
NC_035082.1	9262042	.	A	C	.	.	MAF_INRAE=2.5;MAF_USDA=11.31
NC_035082.1	9262053	.	G	A	.	.	MAF_INRAE=34.167;MAF_USDA=46.429
NC_035082.1	9262091	.	G	A	.	.	MAF_USDA=3.333
NC_035082.1	9262093	.	G	T	.	.	MAF_INRAE=6.667;MAF_USDA=8.929
NC_035082.1	9262189	.	C	T	.	.	MAF_INRAE=6.667;MAF_USDA=4.167
NC_035082.1	9262190	.	G	A	.	.	MAF_INRAE=9.167;MAF_USDA=16.071
NC_035082.1	9262207	.	A	G	.	.	MAF_INRAE=36.667;MAF_USDA=36.905
NC_035082.1	9262210	.	G	A	.	.	MAF_USDA=2.5
NC_035082.1	9262213	.	G	T	.	.	MAF_INRAE=6.962;MAF_USDA=4.167
NC_035082.1	9262232	.	G	A	.	.	MAF_INRAE=25.316;MAF_USDA=11.765
NC_035082.1	9262233	.	C	T	.	.	MAF_INRAE=25.0;MAF_USDA=11.765
NC_035082.1	9262258	.	T	G	.	.	MAF_INRAE=35.443;MAF_USDA=35.882
NC_035082.1	9262273	.	T	C	.	.	MAF_INRAE=35.443;MAF_USDA=34.706
NC_035082.1	9262275	.	G	A	.	.	MAF_INRAE=36.667;MAF_USDA=35.882
NC_035082.1	9262333	.	C	T	.	.	MAF_USDA=1.667
NC_035082.1	9262357	.	A	T	.	.	MAF_USDA=35.417
NC_035082.1	9262400	.	G	C	.	.	MAF_USDA=1.639
NC_035082.1	9262407	.	C	T	.	.	MAF_USDA=37.647
NC_035082.1	9262432	.	T	C	.	.	MAF_USDA=38.235
NC_035082.1	9262441	.	A	T	.	.	MAF_USDA=8.197
NC_035082.1	9262455	.	C	T	.	.	MAF_USDA=1.639
NC_035082.1	9262463	.	G	T	.	.	MAF_USDA=35.882
NC_035082.1	9262494	.	G	A	.	.	MAF_USDA=37.647
NC_035082.1	9262742	.	G	A	.	.	MAF_INRAE=8.228;MAF_USDA=4.167
NC_035082.1	9262764	.	T	A	.	.	MAF_INRAE=34.81;MAF_USDA=35.882
NC_035082.1	9262943	.	G	A	.	.	MAF_USDA=1.639
NC_035082.1	9262974	.	A	G	.	.	MAF_USDA=3.279
NC_035082.1	9263002	.	A	G	.	.	MAF_USDA=45.833
NC_035082.1	9263004	.	G	A	.	.	MAF_USDA=45.833
NC_035082.1	9263005	.	C	A	.	.	MAF_INRAE=36.667
NC_035082.1	9263006	.	G	A	.	.	MAF_USDA=37.5
NC_035082.1	9263008	.	G	A	.	.	MAF_USDA=29.167
NC_035082.1	9263102	.	T	G	.	.	MAF_INRAE=21.053;MAF_USDA=7.377
NC_035082.1	9263128	.	C	A	.	.	MAF_USDA=1.639
NC_035082.1	9263186	.	G	T	.	.	MAF_USDA=5.882
NC_035082.1	9263219	.	T	C	.	.	MAF_USDA=1.667
NC_035082.1	9264646	.	C	T	.	.	MAF_USDA=3.279
NC_035082.1	9264665	.	A	C	.	.	MAF_USDA=18.235
NC_035082.1	9264666	.	G	A	.	.	MAF_USDA=15.294
NC_035082.1	9264686	.	G	A	.	.	MAF_USDA=2.941
NC_035082.1	9264792	.	G	C	.	.	MAF_INRAE=5.696;MAF_USDA=2.459
NC_035082.1	9264801	.	A	T	.	.	MAF_INRAE=5.696;MAF_USDA=2.941
NC_035082.1	9264810	.	G	A	.	.	MAF_USDA=2.459
NC_035082.1	9264832	.	G	C	.	.	MAF_USDA=18.824
NC_035082.1	9264869	.	T	C	.	.	MAF_INRAE=50.0;MAF_USDA=22.353
NC_035082.1	9264874	.	G	A	.	.	MAF_USDA=1.639
NC_035082.1	9264921	.	T	C	.	.	MAF_INRAE=46.203;MAF_USDA=28.824
NC_035082.1	9264930	.	G	A	.	.	MAF_USDA=2.459
NC_035082.1	9264937	.	G	A	.	.	MAF_INRAE=47.368;MAF_USDA=29.412
NC_035082.1	9264989	.	G	C	.	.	MAF_INRAE=16.667;MAF_USDA=9.836
NC_035082.1	9265007	.	G	A	.	.	MAF_USDA=14.583
NC_035082.1	9265014	.	C	A	.	.	MAF_INRAE=43.671;MAF_USDA=29.412
NC_035082.1	9265015	.	G	T	.	.	MAF_INRAE=42.5;MAF_USDA=29.412
NC_035082.1	9265032	.	A	C	.	.	MAF_USDA=1.639
NC_035082.1	9265091	.	G	A	.	.	MAF_INRAE=49.367;MAF_USDA=21.176
NC_035082.1	9265092	.	G	C	.	.	MAF_INRAE=43.333;MAF_USDA=21.176
NC_035082.1	9265127	.	T	A	.	.	MAF_INRAE=8.228
NC_035082.1	9265131	.	G	A	.	.	MAF_USDA=1.639
NC_035082.1	9265217	.	A	G	.	.	MAF_INRAE=43.671;MAF_USDA=34.118
NC_035082.1	9265227	.	A	C	.	.	MAF_INRAE=21.053;MAF_USDA=7.059
NC_035082.1	9265253	.	G	A	.	.	MAF_INRAE=21.053;MAF_USDA=7.059
NC_035082.1	9265315	.	T	G	.	.	MAF_INRAE=21.053;MAF_USDA=4.118
NC_035082.1	9265377	.	T	G	.	.	MAF_INRAE=45.0;MAF_USDA=25.882
NC_035082.1	9265401	.	G	A	.	.	MAF_USDA=2.976
NC_035082.1	9266168	.	G	A	.	.	MAF_USDA=26.087
NC_035082.1	9266462	.	G	A	.	.	MAF_INRAE=42.105;MAF_USDA=24.706
NC_035082.1	9266523	.	A	C	.	.	MAF_INRAE=15.789;MAF_USDA=9.836
NC_035082.1	9266541	.	C	T	.	.	MAF_INRAE=1.667;MAF_USDA=5.294
NC_035082.1	9266555	.	A	G	.	.	MAF_INRAE=3.165;MAF_USDA=9.412
NC_035082.1	9266558	.	C	A	.	.	MAF_INRAE=15.789;MAF_USDA=9.016
NC_035082.1	9266626	.	C	G	.	.	MAF_USDA=4.706
NC_035082.1	9266728	.	G	A	.	.	MAF_INRAE=5.696;MAF_USDA=5.0
NC_035082.1	9266747	.	G	A	.	.	MAF_INRAE=10.526;MAF_USDA=2.459
NC_035082.1	9266767	.	T	C	.	.	MAF_INRAE=1.667;MAF_USDA=1.639
NC_035082.1	9266834	.	G	T	.	.	MAF_USDA=5.738
NC_035082.1	9266881	.	G	T	.	.	MAF_INRAE=38.333;MAF_USDA=20.833
NC_035082.1	9266885	.	C	T	.	.	MAF_INRAE=38.333;MAF_USDA=16.667
NC_035082.1	9266943	.	G	T	.	.	MAF_USDA=1.639
NC_035082.1	9266963	.	T	A	.	.	MAF_INRAE=5.696;MAF_USDA=3.279
NC_035082.1	9266989	.	G	A	.	.	MAF_USDA=1.639
NC_035082.1	9267021	.	G	A	.	.	MAF_USDA=1.639
NC_035082.1	9267058	.	C	A	.	.	MAF_INRAE=34.81;MAF_USDA=47.059
NC_035082.1	9267160	.	C	A	.	.	MAF_USDA=13.529
NC_035082.1	9267161	.	C	T	.	.	MAF_USDA=1.639
NC_035082.1	9267164	.	G	C	.	.	MAF_USDA=1.639
NC_035082.1	9267178	.	T	C	.	.	MAF_INRAE=3.165;MAF_USDA=5.882
NC_035082.1	9267179	.	G	T	.	.	MAF_INRAE=2.5;MAF_USDA=5.882
NC_035082.1	9267257	.	G	A	.	.	MAF_USDA=2.459
NC_035082.1	9267296	.	G	A	.	.	MAF_INRAE=5.696;MAF_USDA=7.059
NC_035082.1	9267449	.	C	T	.	.	MAF_INRAE=42.5;MAF_USDA=33.333
NC_035082.1	9267476	.	G	A	.	.	MAF_USDA=33.333
NC_035082.1	9267490	.	T	C	.	.	MAF_INRAE=44.937;MAF_USDA=17.857
NC_035082.1	9267526	.	C	T	.	.	MAF_INRAE=44.937;MAF_USDA=18.072
NC_035082.1	9267573	.	T	G	.	.	MAF_USDA=2.459
NC_035082.1	9267617	.	C	T	.	.	MAF_INRAE=44.937;MAF_USDA=19.412
NC_035082.1	9267624	.	A	C	.	.	MAF_INRAE=17.089;MAF_USDA=26.471
NC_035082.1	9267705	.	C	T	.	.	MAF_INRAE=37.5;MAF_USDA=47.059
NC_035082.1	9267712	.	T	C	.	.	MAF_INRAE=34.81;MAF_USDA=47.647
NC_035082.1	9267715	.	G	A	.	.	MAF_INRAE=2.5;MAF_USDA=13.529
NC_035082.1	9267736	.	C	T	.	.	MAF_INRAE=42.5;MAF_USDA=19.412
NC_035082.1	9267770	.	A	T	.	.	MAF_USDA=3.279
NC_035082.1	9267848	.	T	G	.	.	MAF_USDA=1.639
NC_035082.1	9267971	.	C	A	.	.	MAF_USDA=3.279
NC_035082.1	9268094	.	G	A	.	.	MAF_INRAE=34.81;MAF_USDA=44.706
NC_035082.1	9268100	.	T	A	.	.	MAF_INRAE=20.0;MAF_USDA=27.083
NC_035082.1	9268102	.	T	C	.	.	MAF_INRAE=40.0;MAF_USDA=12.5
NC_035082.1	9268128	.	C	T	.	.	MAF_USDA=12.353
NC_035082.1	9268199	.	T	A	.	.	MAF_USDA=13.115
NC_035082.1	9268202	.	A	C	.	.	MAF_USDA=13.934
NC_035082.1	9268205	.	T	C	.	.	MAF_USDA=6.557
NC_035082.1	9268210	.	C	T	.	.	MAF_USDA=12.353
NC_035082.1	9268227	.	G	A	.	.	MAF_USDA=10.588
NC_035082.1	9268229	.	A	C	.	.	MAF_USDA=8.197
NC_035082.1	9268237	.	A	T	.	.	MAF_USDA=10.0
NC_035082.1	9268239	.	A	C	.	.	MAF_USDA=8.197
NC_035082.1	9268240	.	A	C	.	.	MAF_USDA=9.016
NC_035082.1	9268244	.	A	T	.	.	MAF_INRAE=1.667
NC_035082.1	9268282	.	T	C	.	.	MAF_INRAE=5.263
NC_035082.1	9268341	.	A	T	.	.	MAF_INRAE=44.167;MAF_USDA=41.765
NC_035082.1	9268342	.	T	G	.	.	MAF_INRAE=44.167;MAF_USDA=41.765
NC_035082.1	9268347	.	G	T	.	.	MAF_INRAE=44.167;MAF_USDA=41.765
NC_035082.1	9268478	.	C	T	.	.	MAF_INRAE=5.696;MAF_USDA=4.098
NC_035082.1	9268570	.	G	A	.	.	MAF_USDA=12.295
NC_035082.1	9268582	.	G	A	.	.	MAF_USDA=47.917
NC_035082.1	9268620	.	C	T	.	.	MAF_USDA=25.0
NC_035082.1	9268640	.	T	C	.	.	MAF_USDA=45.833
NC_035082.1	9268705	.	A	T	.	.	MAF_USDA=8.333
NC_035082.1	9268750	.	A	G	.	.	MAF_USDA=47.917
NC_035082.1	9269786	.	G	T	.	.	MAF_USDA=41.304
NC_035082.1	9269894	.	T	A	.	.	MAF_INRAE=36.842
NC_035082.1	9270163	.	A	G	.	.	MAF_USDA=38.525
NC_035082.1	9270235	.	G	T	.	.	MAF_INRAE=36.076;MAF_USDA=41.176
NC_035082.1	9270250	.	A	C	.	.	MAF_INRAE=6.329;MAF_USDA=7.059
NC_035082.1	9270284	.	A	T	.	.	MAF_INRAE=37.975;MAF_USDA=14.118
NC_035082.1	9270304	.	A	T	.	.	MAF_USDA=7.647
NC_035082.1	9270331	.	T	A	.	.	MAF_INRAE=10.526
NC_035082.1	9270357	.	C	A	.	.	MAF_INRAE=15.823;MAF_USDA=12.353
NC_035082.1	9270378	.	C	T	.	.	MAF_INRAE=43.038;MAF_USDA=49.412
NC_035082.1	9270459	.	C	A	.	.	MAF_INRAE=45.57;MAF_USDA=17.647
NC_035082.1	9270472	.	G	A	.	.	MAF_INRAE=8.861
NC_035082.1	9270536	.	A	T	.	.	MAF_INRAE=45.0;MAF_USDA=16.667
NC_035082.1	9270592	.	C	A	.	.	MAF_USDA=1.176
NC_035082.1	9270594	.	G	A	.	.	MAF_USDA=2.459
NC_035082.1	9270614	.	A	T	.	.	MAF_USDA=2.083
NC_035082.1	9270791	.	C	T	.	.	MAF_USDA=2.083
NC_035082.1	9271474	.	G	C	.	.	MAF_USDA=36.471
NC_035082.1	9271477	.	A	G	.	.	MAF_USDA=37.5
NC_035082.1	9271483	.	A	G	.	.	MAF_USDA=4.918
NC_035082.1	9271598	.	C	T	.	.	MAF_INRAE=26.316;MAF_USDA=11.176
NC_035082.1	9271605	.	G	A	.	.	MAF_INRAE=10.526
NC_035082.1	9271610	.	T	C	.	.	MAF_USDA=1.639
NC_035082.1	9271611	.	A	G	.	.	MAF_INRAE=26.582;MAF_USDA=38.824
NC_035082.1	9271677	.	C	G	.	.	MAF_USDA=18.824
NC_035082.1	9271700	.	C	A	.	.	MAF_USDA=4.098
NC_035082.1	9271707	.	C	T	.	.	MAF_USDA=7.377
NC_035082.1	9271714	.	A	G	.	.	MAF_USDA=2.941
NC_035082.1	9271724	.	G	T	.	.	MAF_USDA=22.917
NC_035082.1	9271774	.	A	G	.	.	MAF_USDA=11.765
NC_035082.1	9271781	.	A	T	.	.	MAF_USDA=4.918
NC_035082.1	9271835	.	C	T	.	.	MAF_USDA=1.639
NC_035082.1	9271844	.	A	G	.	.	MAF_USDA=18.235
NC_035082.1	9271859	.	T	G	.	.	MAF_USDA=16.393
NC_035082.1	9271864	.	A	G	.	.	MAF_USDA=8.197
NC_035082.1	9271887	.	T	C	.	.	MAF_USDA=16.471
NC_035082.1	9271904	.	G	A	.	.	MAF_USDA=2.459
NC_035082.1	9271917	.	C	T	.	.	MAF_USDA=6.557
NC_035082.1	9271934	.	G	A	.	.	MAF_USDA=11.765
NC_035082.1	9271949	.	G	T	.	.	MAF_USDA=12.353
NC_035082.1	9271967	.	C	A	.	.	MAF_USDA=28.235
NC_035082.1	9271977	.	C	T	.	.	MAF_USDA=40.588
NC_035082.1	9272165	.	T	C	.	.	MAF_INRAE=8.861
NC_035082.1	9272171	.	C	T	.	.	MAF_USDA=1.765
NC_035082.1	9272215	.	T	A	.	.	MAF_INRAE=15.823;MAF_USDA=8.824
NC_035082.1	9272230	.	A	T	.	.	MAF_USDA=2.459
NC_035082.1	9272380	.	C	T	.	.	MAF_INRAE=10.526
NC_035082.1	9272396	.	C	T	.	.	MAF_INRAE=6.962;MAF_USDA=8.824
NC_035082.1	9272401	.	C	T	.	.	MAF_INRAE=48.101;MAF_USDA=21.176
NC_035082.1	9272441	.	A	T	.	.	MAF_INRAE=2.5;MAF_USDA=13.115
NC_035082.1	9272497	.	C	T	.	.	MAF_INRAE=48.101;MAF_USDA=25.882
NC_035082.1	9272514	.	T	G	.	.	MAF_INRAE=48.101;MAF_USDA=21.176
NC_035082.1	9272516	.	C	T	.	.	MAF_INRAE=46.667;MAF_USDA=21.176
NC_035082.1	9272517	.	T	G	.	.	MAF_INRAE=46.667;MAF_USDA=21.176
NC_035082.1	9272532	.	T	G	.	.	MAF_INRAE=48.101;MAF_USDA=31.765
NC_035082.1	9272534	.	A	T	.	.	MAF_INRAE=46.667;MAF_USDA=32.353
NC_035082.1	9272597	.	T	G	.	.	MAF_INRAE=20.253;MAF_USDA=34.118
NC_035082.1	9272616	.	T	C	.	.	MAF_USDA=12.5
NC_035082.1	9272633	.	G	A	.	.	MAF_INRAE=6.962;MAF_USDA=7.059
NC_035082.1	9272741	.	G	A	.	.	MAF_INRAE=5.263;MAF_USDA=2.083
NC_035082.1	9272931	.	A	C	.	.	MAF_USDA=5.294
NC_035082.1	9272943	.	T	C	.	.	MAF_USDA=2.459
NC_035082.1	9272944	.	C	A	.	.	MAF_USDA=2.459
NC_035082.1	9272956	.	A	G	.	.	MAF_INRAE=2.5;MAF_USDA=23.529
NC_035082.1	9272996	.	T	C	.	.	MAF_INRAE=2.5;MAF_USDA=11.475
NC_035082.1	9273029	.	G	A	.	.	MAF_INRAE=8.333
NC_035082.1	9273060	.	C	A	.	.	MAF_USDA=3.279
NC_035082.1	9273191	.	G	T	.	.	MAF_INRAE=10.526
NC_035082.1	9273210	.	A	C	.	.	MAF_INRAE=12.025;MAF_USDA=10.417
NC_035082.1	9273299	.	C	A	.	.	MAF_INRAE=10.526
NC_035082.1	9273316	.	C	A	.	.	MAF_INRAE=17.722;MAF_USDA=4.918
NC_035082.1	9273328	.	T	A	.	.	MAF_INRAE=1.667
NC_035082.1	9273476	.	C	T	.	.	MAF_USDA=3.279
NC_035082.1	9273488	.	G	A	.	.	MAF_USDA=1.639
NC_035082.1	9273507	.	T	C	.	.	MAF_USDA=5.294
NC_035082.1	9273509	.	T	C	.	.	MAF_INRAE=28.481;MAF_USDA=45.882
NC_035082.1	9273740	.	G	T	.	.	MAF_USDA=2.459
NC_035082.1	9273769	.	T	C	.	.	MAF_INRAE=6.962;MAF_USDA=9.412
NC_035082.1	9273822	.	A	T	.	.	MAF_USDA=2.459
NC_035082.1	9273849	.	C	T	.	.	MAF_USDA=2.353
NC_035082.1	9273942	.	A	G	.	.	MAF_INRAE=36.076;MAF_USDA=43.75
NC_035082.1	9273945	.	C	A	.	.	MAF_USDA=3.279
NC_035082.1	9274150	.	G	A	.	.	MAF_USDA=4.118
NC_035082.1	9274175	.	C	T	.	.	MAF_INRAE=8.861;MAF_USDA=3.529
NC_035082.1	9274230	.	A	G	.	.	MAF_INRAE=10.526;MAF_USDA=6.557
NC_035082.1	9274374	.	G	A	.	.	MAF_USDA=2.941
NC_035082.1	9274389	.	G	A	.	.	MAF_INRAE=2.5
NC_035082.1	9274405	.	A	C	.	.	MAF_USDA=2.459
NC_035082.1	9274586	.	A	G	.	.	MAF_INRAE=6.962;MAF_USDA=8.824
NC_035082.1	9274595	.	T	G	.	.	MAF_INRAE=36.076;MAF_USDA=35.294
NC_035082.1	9274601	.	T	A	.	.	MAF_INRAE=6.962;MAF_USDA=8.235
NC_035082.1	9274664	.	C	T	.	.	MAF_INRAE=5.263;MAF_USDA=2.083
NC_035082.1	9274841	.	A	C	.	.	MAF_INRAE=21.053
NC_035082.1	9274875	.	C	A	.	.	MAF_USDA=5.882
NC_035082.1	9274925	.	C	T	.	.	MAF_INRAE=16.456;MAF_USDA=12.941
NC_035082.1	9275063	.	C	T	.	.	MAF_INRAE=10.526
NC_035082.1	9275065	.	G	A	.	.	MAF_INRAE=8.861
NC_035082.1	9275132	.	C	T	.	.	MAF_INRAE=5.263;MAF_USDA=2.941
NC_035082.1	9275168	.	G	A	.	.	MAF_USDA=5.738
NC_035082.1	9275202	.	G	A	.	.	MAF_INRAE=35.443;MAF_USDA=47.059
NC_035082.1	9275431	.	G	A	.	.	MAF_USDA=2.941
NC_035082.1	9275510	.	T	A	.	.	MAF_INRAE=15.823;MAF_USDA=8.824
NC_035082.1	9275524	.	T	C	.	.	MAF_INRAE=29.747;MAF_USDA=45.294
NC_035082.1	9275579	.	T	C	.	.	MAF_INRAE=43.671;MAF_USDA=12.353
NC_035082.1	9275847	.	T	G	.	.	MAF_INRAE=18.354;MAF_USDA=10.588
NC_035082.1	9275946	.	G	A	.	.	MAF_INRAE=36.709;MAF_USDA=19.412
NC_035082.1	9275990	.	C	T	.	.	MAF_INRAE=32.911;MAF_USDA=27.059
NC_035082.1	9276000	.	C	T	.	.	MAF_INRAE=20.253;MAF_USDA=24.118
NC_035082.1	9276009	.	C	T	.	.	MAF_INRAE=16.456;MAF_USDA=10.0
NC_035082.1	9276012	.	A	G	.	.	MAF_INRAE=23.333;MAF_USDA=21.176
NC_035082.1	9276019	.	A	C	.	.	MAF_USDA=5.882
NC_035082.1	9276021	.	T	C	.	.	MAF_USDA=5.294
NC_035082.1	9276022	.	C	T	.	.	MAF_USDA=5.294
NC_035082.1	9276031	.	T	A	.	.	MAF_INRAE=40.506;MAF_USDA=41.765
NC_035082.1	9276120	.	T	A	.	.	MAF_INRAE=6.962;MAF_USDA=6.557
NC_035082.1	9276129	.	C	A	.	.	MAF_USDA=1.639
NC_035082.1	9276190	.	T	A	.	.	MAF_INRAE=38.608;MAF_USDA=47.647
NC_035082.1	9276305	.	G	A	.	.	MAF_INRAE=25.316;MAF_USDA=42.353
NC_035082.1	9276406	.	C	A	.	.	MAF_USDA=4.098
NC_035082.1	9276426	.	A	C	.	.	MAF_INRAE=11.392;MAF_USDA=15.294
NC_035082.1	9276504	.	G	A	.	.	MAF_USDA=5.294
NC_035082.1	9276520	.	A	T	.	.	MAF_USDA=1.639
NC_035082.1	9276524	.	G	A	.	.	MAF_INRAE=10.526
NC_035082.1	9276552	.	C	A	.	.	MAF_USDA=2.459
NC_035082.1	9276570	.	C	T	.	.	MAF_USDA=3.279
NC_035082.1	9276619	.	G	A	.	.	MAF_INRAE=15.789;MAF_USDA=1.639
NC_035082.1	9276700	.	G	C	.	.	MAF_INRAE=31.013;MAF_USDA=7.059
NC_035082.1	9276775	.	A	G	.	.	MAF_INRAE=25.949;MAF_USDA=38.824
NC_035082.1	9276851	.	T	A	.	.	MAF_USDA=1.176
NC_035082.1	9276870	.	C	T	.	.	MAF_INRAE=31.646;MAF_USDA=6.471
NC_035082.1	9276917	.	T	A	.	.	MAF_INRAE=32.911;MAF_USDA=7.647
NC_035082.1	9276919	.	C	T	.	.	MAF_USDA=1.639
NC_035082.1	9276991	.	G	A	.	.	MAF_USDA=3.279
NC_035082.1	9277384	.	G	A	.	.	MAF_USDA=9.016
NC_035082.1	9277447	.	T	C	.	.	MAF_USDA=2.459
NC_035082.1	9277564	.	T	G	.	.	MAF_INRAE=5.263
NC_035082.1	9277620	.	A	T	.	.	MAF_USDA=11.31
NC_035082.1	9277648	.	A	G	.	.	MAF_USDA=4.918
NC_035082.1	9277671	.	A	T	.	.	MAF_USDA=3.279
NC_035082.1	9277704	.	A	T	.	.	MAF_USDA=8.197
NC_035082.1	9277721	.	A	T	.	.	MAF_USDA=27.083
NC_035082.1	9277737	.	T	A	.	.	MAF_USDA=39.583
NC_035082.1	9277770	.	T	A	.	.	MAF_USDA=37.5
NC_035082.1	9277894	.	C	A	.	.	MAF_INRAE=1.667
NC_035082.1	9278030	.	C	T	.	.	MAF_INRAE=17.722;MAF_USDA=26.471
NC_035082.1	9278062	.	T	G	.	.	MAF_USDA=1.639
NC_035082.1	9278091	.	G	A	.	.	MAF_INRAE=1.667
NC_035082.1	9278109	.	T	G	.	.	MAF_INRAE=17.089;MAF_USDA=23.494
NC_035082.1	9278133	.	T	G	.	.	MAF_USDA=5.422
NC_035082.1	9278208	.	A	G	.	.	MAF_USDA=1.695
NC_035082.1	9278209	.	A	C	.	.	MAF_USDA=1.695
NC_035082.1	9278210	.	A	C	.	.	MAF_INRAE=12.658;MAF_USDA=17.47
NC_035082.1	9278213	.	T	G	.	.	MAF_USDA=2.542
NC_035082.1	9278409	.	G	A	.	.	MAF_INRAE=1.667
NC_035082.1	9278420	.	C	A	.	.	MAF_USDA=2.586
NC_035082.1	9278464	.	A	C	.	.	MAF_INRAE=43.671;MAF_USDA=37.349
NC_035082.1	9278471	.	A	G	.	.	MAF_INRAE=5.263
NC_035082.1	9278712	.	G	A	.	.	MAF_INRAE=5.696
NC_035082.1	9278779	.	G	A	.	.	MAF_INRAE=30.38;MAF_USDA=20.833
NC_035082.1	9278798	.	T	A	.	.	MAF_INRAE=31.013;MAF_USDA=20.833
NC_035082.1	9278861	.	G	C	.	.	MAF_USDA=8.333
NC_035082.1	9278905	.	T	C	.	.	MAF_INRAE=43.038;MAF_USDA=41.667
NC_035082.1	9279267	.	T	A	.	.	MAF_USDA=3.333
NC_035082.1	9279310	.	A	G	.	.	MAF_INRAE=30.38;MAF_USDA=20.833
NC_035082.1	9279319	.	G	T	.	.	MAF_USDA=6.25
NC_035082.1	9279332	.	A	C	.	.	MAF_USDA=5.0
NC_035082.1	9279343	.	G	A	.	.	MAF_INRAE=31.013;MAF_USDA=19.643
NC_035082.1	9279358	.	G	A	.	.	MAF_USDA=1.695
NC_035082.1	9279381	.	A	G	.	.	MAF_INRAE=41.139;MAF_USDA=34.118
NC_035082.1	9279401	.	G	A	.	.	MAF_INRAE=10.127;MAF_USDA=20.833
NC_035082.1	9279403	.	G	A	.	.	MAF_INRAE=7.5;MAF_USDA=20.833
NC_035082.1	9279435	.	A	T	.	.	MAF_INRAE=18.421;MAF_USDA=20.833
NC_035082.1	9279436	.	C	A	.	.	MAF_USDA=26.087
NC_035082.1	9279577	.	C	T	.	.	MAF_USDA=8.333
NC_035082.1	9279598	.	G	A	.	.	MAF_USDA=4.348
NC_035082.1	9280706	.	T	C	.	.	MAF_USDA=22.917
NC_035082.1	9280710	.	C	T	.	.	MAF_USDA=22.917
NC_035082.1	9280840	.	T	G	.	.	MAF_USDA=4.098
NC_035082.1	9280897	.	A	T	.	.	MAF_USDA=10.417
NC_035082.1	9280910	.	T	A	.	.	MAF_INRAE=10.526
NC_035082.1	9280913	.	T	A	.	.	MAF_INRAE=36.709;MAF_USDA=41.667
NC_035082.1	9280932	.	T	C	.	.	MAF_INRAE=10.127;MAF_USDA=20.833
NC_035082.1	9280943	.	G	T	.	.	MAF_USDA=2.459
NC_035082.1	9280973	.	C	T	.	.	MAF_USDA=1.639
NC_035082.1	9280987	.	T	G	.	.	MAF_INRAE=41.139;MAF_USDA=34.706
NC_035082.1	9280995	.	A	G	.	.	MAF_USDA=3.279
NC_035082.1	9281060	.	T	C	.	.	MAF_INRAE=11.392;MAF_USDA=16.471
NC_035082.1	9281132	.	TAATATCCATA	TAATATCCATT	.	.	MAF_USDA=20.833
NC_035082.1	9281142	.	A	T	.	.	MAF_INRAE=30.38
NC_035082.1	9281150	.	T	C	.	.	MAF_INRAE=11.392;MAF_USDA=20.833
NC_035082.1	9281200	.	C	T	.	.	MAF_INRAE=10.759;MAF_USDA=14.118
NC_035082.1	9281247	.	A	G	.	.	MAF_USDA=20.833
NC_035082.1	9281462	.	A	G	.	.	MAF_INRAE=41.139;MAF_USDA=34.706
NC_035082.1	9281505	.	A	G	.	.	MAF_USDA=4.918
NC_035082.1	9281527	.	A	T	.	.	MAF_INRAE=11.392;MAF_USDA=18.235
NC_035082.1	9281553	.	C	T	.	.	MAF_INRAE=1.667
NC_035082.1	9281557	.	C	T	.	.	MAF_USDA=2.459
NC_035082.1	9281558	.	G	A	.	.	MAF_USDA=6.471
NC_035082.1	9281565	.	C	T	.	.	MAF_USDA=4.098
NC_035082.1	9281633	.	A	C	.	.	MAF_USDA=3.279
NC_035082.1	9281664	.	G	A	.	.	MAF_USDA=3.279
NC_035082.1	9281736	.	A	C	.	.	MAF_USDA=4.098
NC_035082.1	9281757	.	T	C	.	.	MAF_INRAE=44.737;MAF_USDA=17.059
NC_035082.1	9281775	.	G	A	.	.	MAF_USDA=9.016
NC_035082.1	9281782	.	T	C	.	.	MAF_INRAE=10.759;MAF_USDA=20.833
NC_035082.1	9281795	.	G	T	.	.	MAF_USDA=6.25
NC_035082.1	9281826	.	A	T	.	.	MAF_INRAE=15.833;MAF_USDA=6.557
NC_035082.1	9281866	.	A	G	.	.	MAF_USDA=1.639
NC_035082.1	9281908	.	T	C	.	.	MAF_INRAE=20.253;MAF_USDA=5.882
NC_035082.1	9281962	.	G	A	.	.	MAF_INRAE=2.5
NC_035082.1	9282096	.	T	C	.	.	MAF_INRAE=30.38;MAF_USDA=15.882
NC_035082.1	9282110	.	C	T	.	.	MAF_USDA=5.882
NC_035082.1	9282182	.	T	A	.	.	MAF_USDA=2.459
NC_035082.1	9282185	.	T	A	.	.	MAF_USDA=4.098
NC_035082.1	9282188	.	T	G	.	.	MAF_USDA=2.459
NC_035082.1	9282204	.	C	A	.	.	MAF_USDA=1.176
NC_035082.1	9282209	.	C	T	.	.	MAF_INRAE=11.392;MAF_USDA=20.833
NC_035082.1	9282216	.	C	T	.	.	MAF_USDA=3.279
NC_035082.1	9282334	.	C	T	.	.	MAF_USDA=4.918
NC_035082.1	9282338	.	G	A	.	.	MAF_INRAE=31.013;MAF_USDA=18.235
NC_035082.1	9282349	.	G	A	.	.	MAF_USDA=2.459
NC_035082.1	9282396	.	C	T	.	.	MAF_USDA=1.176
NC_035082.1	9282428	.	A	G	.	.	MAF_INRAE=37.975;MAF_USDA=9.412
NC_035082.1	9282460	.	C	T	.	.	MAF_USDA=1.639
NC_035082.1	9282464	.	C	A	.	.	MAF_INRAE=31.013;MAF_USDA=18.235
NC_035082.1	9282490	.	C	T	.	.	MAF_USDA=4.098
NC_035082.1	9282559	.	C	T	.	.	MAF_USDA=5.882
NC_035082.1	9282572	.	C	A	.	.	MAF_INRAE=11.392;MAF_USDA=16.471
NC_035082.1	9282576	.	G	A	.	.	MAF_INRAE=5.263
NC_035082.1	9282634	.	T	C	.	.	MAF_INRAE=30.38;MAF_USDA=18.235
NC_035082.1	9282649	.	T	C	.	.	MAF_INRAE=41.772;MAF_USDA=34.706
NC_035082.1	9282669	.	C	A	.	.	MAF_INRAE=29.114;MAF_USDA=18.235
NC_035082.1	9282672	.	C	T	.	.	MAF_USDA=1.639
NC_035082.1	9282716	.	T	C	.	.	MAF_USDA=27.083
NC_035082.1	9282759	.	G	A	.	.	MAF_USDA=3.39
NC_035082.1	9282818	.	T	A	.	.	MAF_INRAE=42.405;MAF_USDA=41.667
NC_035082.1	9282819	.	C	T	.	.	MAF_INRAE=34.167;MAF_USDA=41.667
NC_035082.1	9282914	.	G	T	.	.	MAF_INRAE=9.494;MAF_USDA=7.647
NC_035082.1	9282955	.	C	T	.	.	MAF_INRAE=31.013;MAF_USDA=18.235
NC_035082.1	9283017	.	G	T	.	.	MAF_INRAE=21.519;MAF_USDA=5.294
NC_035082.1	9283071	.	G	T	.	.	MAF_USDA=1.765
NC_035082.1	9283081	.	G	A	.	.	MAF_USDA=4.118
NC_035082.1	9283109	.	C	T	.	.	MAF_INRAE=31.646;MAF_USDA=7.647
NC_035082.1	9283117	.	A	T	.	.	MAF_USDA=10.588
NC_035082.1	9283119	.	C	A	.	.	MAF_USDA=10.588
NC_035082.1	9283121	.	C	T	.	.	MAF_USDA=11.176
NC_035082.1	9283164	.	C	T	.	.	MAF_INRAE=5.263
NC_035082.1	9283201	.	G	T	.	.	MAF_INRAE=37.975;MAF_USDA=8.333
NC_035082.1	9283204	.	C	A	.	.	MAF_USDA=1.667
NC_035082.1	9283227	.	G	C	.	.	MAF_INRAE=5.263
NC_035082.1	9283250	.	G	A	.	.	MAF_INRAE=5.263
NC_035082.1	9283253	.	G	A	.	.	MAF_INRAE=29.747;MAF_USDA=18.452
NC_035082.1	9283274	.	A	T	.	.	MAF_USDA=1.786
NC_035082.1	9283286	.	C	G	.	.	MAF_USDA=1.667
NC_035082.1	9283294	.	C	T	.	.	MAF_USDA=1.19
NC_035082.1	9283366	.	T	C	.	.	MAF_INRAE=5.263
NC_035082.1	9283454	.	G	T	.	.	MAF_INRAE=1.667
NC_035082.1	9283455	.	C	T	.	.	MAF_INRAE=31.013;MAF_USDA=17.857
NC_035082.1	9283518	.	C	G	.	.	MAF_USDA=8.333
NC_035082.1	9283706	.	C	G	.	.	MAF_USDA=4.098
NC_035082.1	9283717	.	A	C	.	.	MAF_USDA=3.279
NC_035082.1	9283747	.	A	G	.	.	MAF_USDA=2.459
NC_035082.1	9283762	.	TAATGCGGTT	TAATGCGGTC	.	.	MAF_USDA=2.083
NC_035082.1	9284012	.	G	A	.	.	MAF_INRAE=8.861;MAF_USDA=7.647
NC_035082.1	9284051	.	C	A	.	.	MAF_INRAE=10.759;MAF_USDA=20.833
NC_035082.1	9284104	.	G	A	.	.	MAF_INRAE=1.667
NC_035082.1	9284123	.	A	C	.	.	MAF_INRAE=31.013;MAF_USDA=18.824
NC_035082.1	9284176	.	C	T	.	.	MAF_INRAE=30.38;MAF_USDA=17.647
NC_035082.1	9284228	.	C	T	.	.	MAF_INRAE=29.747;MAF_USDA=19.412
NC_035082.1	9284235	.	G	A	.	.	MAF_USDA=1.639
NC_035082.1	9284238	.	C	A	.	.	MAF_USDA=2.459
NC_035082.1	9284239	.	A	T	.	.	MAF_USDA=2.459
NC_035082.1	9284242	.	C	T	.	.	MAF_USDA=2.459
NC_035082.1	9284300	.	T	C	.	.	MAF_INRAE=30.38;MAF_USDA=23.529
NC_035082.1	9284309	.	T	C	.	.	MAF_USDA=4.918
NC_035082.1	9284321	.	T	C	.	.	MAF_INRAE=1.667
NC_035082.1	9284323	.	A	T	.	.	MAF_INRAE=1.667
NC_035082.1	9284331	.	C	T	.	.	MAF_INRAE=1.667;MAF_USDA=14.706
NC_035082.1	9284367	.	A	T	.	.	MAF_USDA=5.738
NC_035082.1	9284455	.	T	A	.	.	MAF_INRAE=31.579;MAF_USDA=34.118
NC_035082.1	9284482	.	T	C	.	.	MAF_INRAE=31.013;MAF_USDA=18.235
NC_035082.1	9284869	.	C	G	.	.	MAF_INRAE=1.667
NC_035082.1	9284978	.	C	A	.	.	MAF_INRAE=30.38;MAF_USDA=18.824
NC_035082.1	9284985	.	G	C	.	.	MAF_INRAE=15.789;MAF_USDA=1.639
NC_035082.1	9285010	.	T	A	.	.	MAF_USDA=1.639
NC_035082.1	9285053	.	T	A	.	.	MAF_USDA=4.918
NC_035082.1	9285148	.	T	C	.	.	MAF_USDA=6.471
NC_035082.1	9285223	.	T	A	.	.	MAF_USDA=4.918
NC_035082.1	9285316	.	A	T	.	.	MAF_INRAE=1.667
NC_035082.1	9285317	.	G	T	.	.	MAF_INRAE=1.667
NC_035082.1	9285320	.	T	A	.	.	MAF_INRAE=9.167
NC_035082.1	9285386	.	T	C	.	.	MAF_USDA=20.833
NC_035082.1	9285624	.	A	C	.	.	MAF_USDA=39.583
NC_035082.1	9285625	.	C	A	.	.	MAF_USDA=45.833
NC_035082.1	9285762	.	C	A	.	.	MAF_USDA=7.627
NC_035082.1	9285872	.	A	T	.	.	MAF_INRAE=11.392;MAF_USDA=12.941
NC_035082.1	9285878	.	T	A	.	.	MAF_INRAE=31.013;MAF_USDA=18.235
NC_035082.1	9285998	.	A	T	.	.	MAF_INRAE=50.0;MAF_USDA=17.647
NC_035082.1	9286003	.	T	C	.	.	MAF_INRAE=5.263
NC_035082.1	9286007	.	A	C	.	.	MAF_USDA=24.118
NC_035082.1	9286022	.	T	A	.	.	MAF_USDA=20.833
NC_035082.1	9286218	.	C	T	.	.	MAF_USDA=20.833
NC_035082.1	9286259	.	G	A	.	.	MAF_INRAE=11.392;MAF_USDA=15.882
NC_035082.1	9286403	.	C	T	.	.	MAF_USDA=1.639
NC_035082.1	9286599	.	G	A	.	.	MAF_INRAE=8.861;MAF_USDA=7.738
NC_035082.1	9286658	.	T	C	.	.	MAF_USDA=5.738
NC_035082.1	9286663	.	A	T	.	.	MAF_USDA=4.918
NC_035082.1	9286690	.	T	A	.	.	MAF_USDA=12.5
NC_035082.1	9286694	.	A	T	.	.	MAF_USDA=1.639
NC_035082.1	9287063	.	C	T	.	.	MAF_INRAE=47.368;MAF_USDA=17.647
NC_035082.1	9288168	.	T	C	.	.	MAF_USDA=17.647
NC_035082.1	9288191	.	C	T	.	.	MAF_USDA=20.833
NC_035082.1	9288198	.	G	T	.	.	MAF_INRAE=21.053;MAF_USDA=20.833
NC_035082.1	9288311	.	C	T	.	.	MAF_USDA=3.279
NC_035082.1	9288570	.	T	C	.	.	MAF_INRAE=5.263;MAF_USDA=8.197
NC_035082.1	9288704	.	T	A	.	.	MAF_INRAE=5.263;MAF_USDA=6.557
NC_035082.1	9288755	.	G	A	.	.	MAF_USDA=10.656
NC_035082.1	9288877	.	C	T	.	.	MAF_INRAE=37.975;MAF_USDA=27.647
NC_035082.1	9288880	.	T	G	.	.	MAF_INRAE=26.667;MAF_USDA=41.765
NC_035082.1	9288937	.	A	G	.	.	MAF_USDA=1.639
NC_035082.1	9288980	.	A	G	.	.	MAF_INRAE=24.051;MAF_USDA=37.647
NC_035082.1	9289035	.	G	A	.	.	MAF_INRAE=22.785;MAF_USDA=42.353
NC_035082.1	9289091	.	G	A	.	.	MAF_INRAE=38.608;MAF_USDA=27.647
NC_035082.1	9289100	.	G	T	.	.	MAF_INRAE=38.608;MAF_USDA=27.647
NC_035082.1	9289119	.	T	G	.	.	MAF_USDA=9.412
NC_035082.1	9289166	.	G	A	.	.	MAF_INRAE=39.241;MAF_USDA=28.235
NC_035082.1	9289192	.	G	T	.	.	MAF_USDA=2.459
NC_035082.1	9289268	.	C	T	.	.	MAF_INRAE=26.582;MAF_USDA=14.706
NC_035082.1	9289345	.	G	A	.	.	MAF_INRAE=2.532
NC_035082.1	9289394	.	C	T	.	.	MAF_USDA=2.459
NC_035082.1	9289524	.	C	T	.	.	MAF_INRAE=5.263;MAF_USDA=2.083
NC_035082.1	9289605	.	T	G	.	.	MAF_USDA=27.083
NC_035082.1	9289606	.	T	A	.	.	MAF_USDA=27.083
NC_035082.1	9289607	.	T	A	.	.	MAF_USDA=27.083
NC_035082.1	9289641	.	C	A	.	.	MAF_INRAE=39.241;MAF_USDA=27.059
NC_035082.1	9289658	.	A	T	.	.	MAF_INRAE=10.526;MAF_USDA=42.353
NC_035082.1	9289679	.	C	A	.	.	MAF_INRAE=5.263;MAF_USDA=3.279
NC_035082.1	9289757	.	C	T	.	.	MAF_INRAE=5.833
NC_035082.1	9289815	.	G	T	.	.	MAF_USDA=1.639
NC_035082.1	9289824	.	G	A	.	.	MAF_INRAE=3.797
NC_035082.1	9289845	.	G	T	.	.	MAF_INRAE=1.667
NC_035082.1	9289857	.	G	A	.	.	MAF_USDA=1.639
NC_035082.1	9289884	.	G	A	.	.	MAF_USDA=3.279
NC_035082.1	9289892	.	T	A	.	.	MAF_USDA=15.882
NC_035082.1	9289903	.	T	A	.	.	MAF_USDA=6.25
NC_035082.1	9289958	.	T	C	.	.	MAF_USDA=20.588
NC_035082.1	9290095	.	G	T	.	.	MAF_INRAE=39.241;MAF_USDA=15.294
NC_035082.1	9290178	.	T	G	.	.	MAF_INRAE=21.519;MAF_USDA=44.706
NC_035082.1	9290246	.	T	G	.	.	MAF_INRAE=22.152;MAF_USDA=48.824
NC_035082.1	9290492	.	G	A	.	.	MAF_INRAE=11.392;MAF_USDA=12.941
NC_035082.1	9290549	.	G	A	.	.	MAF_INRAE=1.667;MAF_USDA=11.765
NC_035082.1	9290686	.	C	T	.	.	MAF_INRAE=39.873;MAF_USDA=29.167
NC_035082.1	9290792	.	C	A	.	.	MAF_USDA=4.706
NC_035082.1	9290794	.	C	A	.	.	MAF_USDA=4.706
NC_035082.1	9290822	.	T	G	.	.	MAF_INRAE=4.43;MAF_USDA=35.882
NC_035082.1	9290914	.	G	T	.	.	MAF_USDA=7.377
NC_035082.1	9290985	.	T	A	.	.	MAF_INRAE=31.646;MAF_USDA=7.059
NC_035082.1	9290986	.	C	T	.	.	MAF_INRAE=36.667;MAF_USDA=7.059
NC_035082.1	9291104	.	C	T	.	.	MAF_INRAE=39.241;MAF_USDA=29.412
NC_035082.1	9291117	.	C	A	.	.	MAF_INRAE=27.848;MAF_USDA=15.294
NC_035082.1	9291362	.	G	A	.	.	MAF_INRAE=1.667
NC_035082.1	9291379	.	G	A	.	.	MAF_USDA=2.459
NC_035082.1	9291384	.	A	T	.	.	MAF_INRAE=1.667;MAF_USDA=14.118
NC_035082.1	9291406	.	A	C	.	.	MAF_INRAE=43.671;MAF_USDA=49.412
NC_035082.1	9291442	.	G	C	.	.	MAF_USDA=4.098
NC_035082.1	9291509	.	G	A	.	.	MAF_USDA=1.639
NC_035082.1	9291592	.	G	C	.	.	MAF_USDA=5.294
NC_035082.1	9291641	.	C	G	.	.	MAF_USDA=2.459
NC_035082.1	9291670	.	T	A	.	.	MAF_USDA=7.059
NC_035082.1	9292050	.	G	A	.	.	MAF_USDA=9.016
NC_035082.1	9292179	.	C	A	.	.	MAF_INRAE=33.333
NC_035082.1	9292268	.	T	C	.	.	MAF_INRAE=12.658;MAF_USDA=15.882
NC_035082.1	9292276	.	C	T	.	.	MAF_INRAE=16.456;MAF_USDA=40.0
NC_035082.1	9292278	.	G	A	.	.	MAF_USDA=4.918
NC_035082.1	9292289	.	C	T	.	.	MAF_USDA=2.459
NC_035082.1	9292378	.	T	G	.	.	MAF_INRAE=10.759;MAF_USDA=9.836
NC_035082.1	9292390	.	A	G	.	.	MAF_INRAE=16.456;MAF_USDA=15.294
NC_035082.1	9292444	.	A	C	.	.	MAF_INRAE=16.456;MAF_USDA=17.647
NC_035082.1	9292455	.	T	C	.	.	MAF_USDA=4.918
NC_035082.1	9292466	.	T	C	.	.	MAF_INRAE=5.263
NC_035082.1	9292474	.	T	C	.	.	MAF_USDA=4.098
NC_035082.1	9292483	.	T	G	.	.	MAF_INRAE=22.152;MAF_USDA=20.588
NC_035082.1	9292521	.	A	C	.	.	MAF_INRAE=10.526;MAF_USDA=4.098
NC_035082.1	9292553	.	G	A	.	.	MAF_USDA=1.639
NC_035082.1	9292556	.	G	A	.	.	MAF_INRAE=42.5;MAF_USDA=20.588
NC_035082.1	9292560	.	C	T	.	.	MAF_USDA=7.5
NC_035082.1	9292580	.	A	G	.	.	MAF_INRAE=36.076;MAF_USDA=24.405
NC_035082.1	9292604	.	T	A	.	.	MAF_USDA=5.882
NC_035082.1	9292605	.	T	A	.	.	MAF_USDA=5.882
NC_035082.1	9292659	.	T	C	.	.	MAF_INRAE=27.215;MAF_USDA=17.647
NC_035082.1	9292715	.	G	T	.	.	MAF_INRAE=43.671;MAF_USDA=14.118
NC_035082.1	9292734	.	A	G	.	.	MAF_INRAE=10.526;MAF_USDA=26.471
NC_035082.1	9292747	.	C	T	.	.	MAF_INRAE=43.671;MAF_USDA=25.882
NC_035082.1	9292774	.	A	G	.	.	MAF_USDA=29.167
NC_035082.1	9292933	.	C	T	.	.	MAF_INRAE=43.671;MAF_USDA=40.0
NC_035082.1	9292995	.	T	C	.	.	MAF_INRAE=25.316;MAF_USDA=32.353
NC_035082.1	9293254	.	G	A	.	.	MAF_INRAE=5.263
NC_035082.1	9293366	.	C	A	.	.	MAF_USDA=1.176
NC_035082.1	9293387	.	A	C	.	.	MAF_USDA=6.471
NC_035082.1	9293449	.	C	A	.	.	MAF_USDA=12.5
NC_035082.1	9293480	.	A	G	.	.	MAF_USDA=6.25
NC_035082.1	9293493	.	G	T	.	.	MAF_INRAE=46.203;MAF_USDA=20.0
NC_035082.1	9293838	.	C	T	.	.	MAF_INRAE=19.62;MAF_USDA=7.377
NC_035082.1	9293839	.	G	A	.	.	MAF_USDA=3.279
NC_035082.1	9293859	.	G	T	.	.	MAF_INRAE=5.263;MAF_USDA=12.353
NC_035082.1	9293937	.	T	A	.	.	MAF_INRAE=15.789;MAF_USDA=8.333
NC_035082.1	9294207	.	C	T	.	.	MAF_INRAE=5.263;MAF_USDA=30.952
NC_035082.1	9294239	.	G	A	.	.	MAF_USDA=2.5
NC_035082.1	9294328	.	C	G	.	.	MAF_INRAE=19.62;MAF_USDA=7.377
NC_035082.1	9294451	.	A	G	.	.	MAF_USDA=5.357
NC_035082.1	9294568	.	C	A	.	.	MAF_USDA=3.279
NC_035082.1	9294644	.	G	A	.	.	MAF_USDA=3.279
NC_035082.1	9294650	.	A	G	.	.	MAF_INRAE=32.278;MAF_USDA=39.412
NC_035082.1	9294703	.	T	C	.	.	MAF_USDA=2.459
NC_035082.1	9294827	.	T	C	.	.	MAF_INRAE=44.304;MAF_USDA=29.762
NC_035082.1	9294926	.	T	C	.	.	MAF_INRAE=5.263;MAF_USDA=31.176
NC_035082.1	9294948	.	A	C	.	.	MAF_INRAE=5.263;MAF_USDA=31.765
NC_035082.1	9294975	.	C	A	.	.	MAF_INRAE=5.263;MAF_USDA=20.833
NC_035082.1	9295061	.	G	A	.	.	MAF_INRAE=5.263;MAF_USDA=36.066
NC_035082.1	9295069	.	G	T	.	.	MAF_INRAE=10.526;MAF_USDA=2.459
NC_035082.1	9295124	.	T	G	.	.	MAF_INRAE=5.263;MAF_USDA=31.765
NC_035082.1	9295199	.	A	C	.	.	MAF_USDA=13.529
NC_035082.1	9295222	.	C	T	.	.	MAF_INRAE=27.848;MAF_USDA=22.941
NC_035082.1	9295228	.	C	T	.	.	MAF_USDA=5.738
NC_035082.1	9295291	.	A	G	.	.	MAF_INRAE=38.608;MAF_USDA=42.353
NC_035082.1	9295314	.	C	T	.	.	MAF_INRAE=38.608;MAF_USDA=41.765
NC_035082.1	9295331	.	T	A	.	.	MAF_INRAE=34.81;MAF_USDA=41.765
NC_035082.1	9295385	.	A	T	.	.	MAF_INRAE=6.962;MAF_USDA=28.824
NC_035082.1	9295386	.	T	A	.	.	MAF_INRAE=2.5;MAF_USDA=28.235
NC_035082.1	9295427	.	C	T	.	.	MAF_USDA=1.639
NC_035082.1	9295528	.	C	T	.	.	MAF_USDA=5.738
NC_035082.1	9295551	.	A	G	.	.	MAF_INRAE=13.291;MAF_USDA=16.471
NC_035082.1	9295556	.	C	T	.	.	MAF_USDA=4.098
NC_035082.1	9295568	.	A	T	.	.	MAF_USDA=12.941
NC_035082.1	9295597	.	C	T	.	.	MAF_USDA=1.639
NC_035082.1	9295609	.	A	T	.	.	MAF_USDA=2.459
NC_035082.1	9295614	.	A	G	.	.	MAF_USDA=2.459
NC_035082.1	9295619	.	G	T	.	.	MAF_INRAE=46.203;MAF_USDA=28.235
NC_035082.1	9295631	.	T	C	.	.	MAF_INRAE=3.165;MAF_USDA=12.5
NC_035082.1	9295643	.	G	T	.	.	MAF_USDA=2.459
NC_035082.1	9295659	.	A	G	.	.	MAF_INRAE=15.789;MAF_USDA=10.656
NC_035082.1	9295661	.	C	T	.	.	MAF_INRAE=5.263;MAF_USDA=10.588
NC_035082.1	9295762	.	A	C	.	.	MAF_USDA=6.471
NC_035082.1	9295920	.	A	G	.	.	MAF_INRAE=14.557;MAF_USDA=24.118
NC_035082.1	9295984	.	A	T	.	.	MAF_INRAE=20.886;MAF_USDA=15.882
NC_035082.1	9296007	.	C	T	.	.	MAF_INRAE=3.165;MAF_USDA=12.5
NC_035082.1	9296033	.	G	A	.	.	MAF_INRAE=31.646;MAF_USDA=17.059
NC_035082.1	9296062	.	T	G	.	.	MAF_USDA=6.471
NC_035082.1	9296096	.	G	T	.	.	MAF_INRAE=31.646;MAF_USDA=7.059
NC_035082.1	9296341	.	G	T	.	.	MAF_INRAE=14.557;MAF_USDA=15.294
NC_035082.1	9296368	.	G	T	.	.	MAF_USDA=3.279
NC_035082.1	9296508	.	A	G	.	.	MAF_INRAE=12.025;MAF_USDA=8.824
NC_035082.1	9296529	.	G	T	.	.	MAF_INRAE=14.557;MAF_USDA=14.706
NC_035082.1	9296536	.	A	T	.	.	MAF_USDA=7.647
NC_035082.1	9296698	.	C	T	.	.	MAF_INRAE=11.392;MAF_USDA=9.412
NC_035082.1	9296875	.	C	T	.	.	MAF_INRAE=10.759;MAF_USDA=8.824
NC_035082.1	9296876	.	G	A	.	.	MAF_INRAE=9.494;MAF_USDA=5.738
NC_035082.1	9297012	.	G	A	.	.	MAF_INRAE=9.494;MAF_USDA=7.647
NC_035082.1	9297054	.	C	G	.	.	MAF_USDA=10.588
NC_035082.1	9297060	.	G	T	.	.	MAF_USDA=2.459
NC_035082.1	9297072	.	C	T	.	.	MAF_INRAE=5.833
NC_035082.1	9297088	.	T	A	.	.	MAF_USDA=3.279
NC_035082.1	9297121	.	T	A	.	.	MAF_INRAE=35.443;MAF_USDA=40.588
NC_035082.1	9297192	.	G	T	.	.	MAF_INRAE=34.81;MAF_USDA=41.765
NC_035082.1	9297196	.	A	C	.	.	MAF_INRAE=25.833;MAF_USDA=41.176
NC_035082.1	9297205	.	A	T	.	.	MAF_INRAE=31.646;MAF_USDA=7.059
NC_035082.1	9297281	.	G	A	.	.	MAF_USDA=1.667
NC_035082.1	9297392	.	A	T	.	.	MAF_USDA=4.098
NC_035082.1	9297393	.	A	C	.	.	MAF_USDA=4.098
NC_035082.1	9297439	.	C	A	.	.	MAF_USDA=8.333
NC_035082.1	9297550	.	T	A	.	.	MAF_INRAE=3.165;MAF_USDA=12.5
NC_035082.1	9297680	.	T	G	.	.	MAF_INRAE=46.835
NC_035082.1	9297696	.	A	T	.	.	MAF_INRAE=8.861;MAF_USDA=5.738
NC_035082.1	9297697	.	T	A	.	.	MAF_INRAE=6.667;MAF_USDA=5.738
NC_035082.1	9297729	.	T	C	.	.	MAF_INRAE=21.053;MAF_USDA=2.353
NC_035082.1	9297784	.	C	T	.	.	MAF_USDA=2.5
NC_035082.1	9297903	.	C	A	.	.	MAF_INRAE=9.494;MAF_USDA=27.059
NC_035082.1	9297923	.	C	T	.	.	MAF_INRAE=46.835;MAF_USDA=41.765
NC_035082.1	9297926	.	C	T	.	.	MAF_INRAE=20.253;MAF_USDA=7.377
NC_035082.1	9298000	.	G	A	.	.	MAF_USDA=6.471
NC_035082.1	9298032	.	G	A	.	.	MAF_INRAE=12.025;MAF_USDA=8.824
NC_035082.1	9298042	.	T	A	.	.	MAF_INRAE=41.139;MAF_USDA=35.882
NC_035082.1	9298043	.	G	A	.	.	MAF_INRAE=5.833;MAF_USDA=12.941
NC_035082.1	9298112	.	C	G	.	.	MAF_INRAE=19.62;MAF_USDA=7.377
NC_035082.1	9298121	.	G	A	.	.	MAF_INRAE=8.333;MAF_USDA=6.557
NC_035082.1	9298140	.	G	T	.	.	MAF_INRAE=41.139;MAF_USDA=37.059
NC_035082.1	9298166	.	A	G	.	.	MAF_INRAE=5.263;MAF_USDA=2.083
NC_035082.1	9298231	.	C	T	.	.	MAF_USDA=6.471
NC_035082.1	9298266	.	G	A	.	.	MAF_INRAE=40.506;MAF_USDA=37.059
NC_035082.1	9298391	.	C	A	.	.	MAF_INRAE=40.506;MAF_USDA=37.059
NC_035082.1	9298395	.	T	G	.	.	MAF_INRAE=10.0;MAF_USDA=17.213
NC_035082.1	9298415	.	G	T	.	.	MAF_INRAE=9.494;MAF_USDA=4.918
NC_035082.1	9298461	.	G	T	.	.	MAF_USDA=6.548
NC_035082.1	9298534	.	C	A	.	.	MAF_USDA=4.098
NC_035082.1	9298622	.	C	G	.	.	MAF_INRAE=8.333;MAF_USDA=6.557
NC_035082.1	9298632	.	T	G	.	.	MAF_INRAE=27.215;MAF_USDA=27.059
NC_035082.1	9298636	.	T	C	.	.	MAF_INRAE=30.833;MAF_USDA=26.471
NC_035082.1	9298691	.	A	C	.	.	MAF_INRAE=40.506;MAF_USDA=38.235
NC_035082.1	9298693	.	T	A	.	.	MAF_USDA=1.639
NC_035082.1	9298727	.	A	C	.	.	MAF_INRAE=14.557;MAF_USDA=14.754
NC_035082.1	9298780	.	T	C	.	.	MAF_INRAE=3.165;MAF_USDA=12.5
NC_035082.1	9298812	.	C	T	.	.	MAF_USDA=8.824
NC_035082.1	9298923	.	T	C	.	.	MAF_INRAE=15.19;MAF_USDA=16.393
NC_035082.1	9298927	.	G	A	.	.	MAF_INRAE=3.165;MAF_USDA=14.583
NC_035082.1	9298936	.	G	A	.	.	MAF_INRAE=31.646;MAF_USDA=7.647
NC_035082.1	9298984	.	G	A	.	.	MAF_INRAE=2.5;MAF_USDA=1.639
NC_035082.1	9299160	.	T	C	.	.	MAF_INRAE=5.263
NC_035082.1	9299243	.	C	T	.	.	MAF_USDA=14.706
NC_035082.1	9299266	.	G	A	.	.	MAF_INRAE=24.684;MAF_USDA=38.235
NC_035082.1	9299296	.	C	T	.	.	MAF_USDA=6.25
NC_035082.1	9299398	.	G	T	.	.	MAF_USDA=2.459
NC_035082.1	9299400	.	T	C	.	.	MAF_INRAE=40.506;MAF_USDA=37.059
NC_035082.1	9299519	.	G	T	.	.	MAF_USDA=1.667
NC_035082.1	9299616	.	C	G	.	.	MAF_INRAE=1.667
NC_035082.1	9299650	.	G	T	.	.	MAF_USDA=3.279
NC_035082.1	9299842	.	T	G	.	.	MAF_USDA=35.294
NC_035082.1	9304687	.	A	C	.	.	MAF_USDA=39.583
NC_035082.1	9304922	.	T	C	.	.	MAF_INRAE=37.975;MAF_USDA=41.176
NC_035082.1	9305014	.	A	G	.	.	MAF_INRAE=19.62;MAF_USDA=6.557
NC_035082.1	9305096	.	C	G	.	.	MAF_INRAE=5.263
NC_035082.1	9305242	.	A	C	.	.	MAF_INRAE=35.833;MAF_USDA=14.583
NC_035082.1	9305244	.	T	C	.	.	MAF_INRAE=35.833;MAF_USDA=7.059
NC_035082.1	9305330	.	G	C	.	.	MAF_USDA=1.765
NC_035082.1	9305347	.	C	T	.	.	MAF_USDA=2.459
NC_035082.1	9305439	.	G	C	.	.	MAF_INRAE=40.0;MAF_USDA=29.167
NC_035082.1	9305462	.	C	T	.	.	MAF_INRAE=3.165;MAF_USDA=14.583
NC_035082.1	9305569	.	G	C	.	.	MAF_USDA=4.098
NC_035082.1	9305605	.	C	T	.	.	MAF_INRAE=2.5;MAF_USDA=12.5
NC_035082.1	9305606	.	A	T	.	.	MAF_INRAE=2.5;MAF_USDA=12.5
NC_035082.1	9305633	.	A	T	.	.	MAF_INRAE=12.025;MAF_USDA=9.412
NC_035082.1	9305672	.	G	A	.	.	MAF_USDA=2.459
NC_035082.1	9305752	.	G	T	.	.	MAF_INRAE=12.025;MAF_USDA=9.524
NC_035082.1	9305781	.	T	C	.	.	MAF_USDA=1.765
NC_035082.1	9305882	.	G	A	.	.	MAF_INRAE=10.526;MAF_USDA=2.459
NC_035082.1	9305894	.	A	G	.	.	MAF_USDA=2.459
NC_035082.1	9306032	.	G	T	.	.	MAF_INRAE=31.013;MAF_USDA=8.824
NC_035082.1	9306089	.	T	C	.	.	MAF_USDA=1.639
NC_035082.1	9306113	.	C	A	.	.	MAF_USDA=4.098
NC_035082.1	9306126	.	C	A	.	.	MAF_INRAE=15.789;MAF_USDA=7.059
NC_035082.1	9306206	.	G	A	.	.	MAF_INRAE=31.646;MAF_USDA=8.235
NC_035082.1	9306260	.	C	T	.	.	MAF_USDA=2.459
NC_035082.1	9306348	.	C	T	.	.	MAF_INRAE=5.263
NC_035082.1	9306498	.	G	A	.	.	MAF_USDA=16.667
NC_035082.1	9310646	.	G	A	.	.	MAF_USDA=14.583
NC_035082.1	9310674	.	A	T	.	.	MAF_USDA=10.417
NC_035082.1	9311042	.	G	T	.	.	MAF_INRAE=15.789;MAF_USDA=10.588
NC_035082.1	9311071	.	C	A	.	.	MAF_USDA=18.235
NC_035082.1	9311072	.	A	C	.	.	MAF_USDA=18.235
NC_035082.1	9311074	.	C	T	.	.	MAF_USDA=4.098
NC_035082.1	9311146	.	G	A	.	.	MAF_USDA=1.639
NC_035082.1	9311202	.	C	A	.	.	MAF_INRAE=8.333;MAF_USDA=7.647
NC_035082.1	9311240	.	A	G	.	.	MAF_USDA=5.294
NC_035082.1	9311319	.	T	A	.	.	MAF_USDA=5.833
NC_035082.1	9311358	.	C	T	.	.	MAF_INRAE=48.734;MAF_USDA=43.373
NC_035082.1	9311423	.	T	C	.	.	MAF_USDA=15.294
NC_035082.1	9315774	.	C	A	.	.	MAF_USDA=7.059
NC_035082.1	9315775	.	C	A	.	.	MAF_USDA=6.471
NC_035082.1	9315791	.	C	T	.	.	MAF_USDA=12.295
NC_035082.1	9315894	.	A	T	.	.	MAF_USDA=1.667
NC_035082.1	9315916	.	G	T	.	.	MAF_INRAE=13.924;MAF_USDA=5.882
NC_035082.1	9315918	.	C	T	.	.	MAF_INRAE=16.667;MAF_USDA=7.377
NC_035082.1	9315922	.	C	T	.	.	MAF_USDA=4.098
NC_035082.1	9315982	.	T	C	.	.	MAF_USDA=5.738
NC_035082.1	9316001	.	T	C	.	.	MAF_INRAE=1.667;MAF_USDA=5.294
NC_035082.1	9316005	.	G	T	.	.	MAF_USDA=4.098
NC_035082.1	9316043	.	C	T	.	.	MAF_USDA=1.639
NC_035082.1	9316131	.	G	A	.	.	MAF_USDA=3.279
NC_035082.1	9316258	.	G	T	.	.	MAF_INRAE=2.5
NC_035082.1	9316330	.	C	T	.	.	MAF_INRAE=15.789;MAF_USDA=8.824
NC_035082.1	9317803	.	A	C	.	.	MAF_USDA=29.167
NC_035082.1	9317859	.	C	G	.	.	MAF_USDA=4.098
NC_035082.1	9317863	.	T	C	.	.	MAF_USDA=1.639
NC_035082.1	9317954	.	C	A	.	.	MAF_INRAE=36.709;MAF_USDA=14.706
NC_035082.1	9317984	.	T	A	.	.	MAF_INRAE=8.333;MAF_USDA=7.647
NC_035082.1	9318060	.	C	A	.	.	MAF_USDA=1.639
NC_035082.1	9318062	.	G	A	.	.	MAF_USDA=1.639
NC_035082.1	9318155	.	T	C	.	.	MAF_INRAE=9.494;MAF_USDA=12.353
NC_035082.1	9318263	.	T	G	.	.	MAF_INRAE=39.873;MAF_USDA=38.824
NC_035082.1	9318271	.	G	A	.	.	MAF_INRAE=9.494;MAF_USDA=8.235
NC_035082.1	9318302	.	T	G	.	.	MAF_INRAE=10.526;MAF_USDA=2.459
NC_035082.1	9318336	.	G	A	.	.	MAF_INRAE=10.526;MAF_USDA=2.459
NC_035082.1	9318352	.	C	T	.	.	MAF_USDA=8.235
NC_035082.1	9318614	.	G	A	.	.	MAF_USDA=4.098
NC_035082.1	9318648	.	G	A	.	.	MAF_INRAE=5.263;MAF_USDA=10.0
NC_035082.1	9318661	.	C	T	.	.	MAF_INRAE=38.608;MAF_USDA=16.471
NC_035082.1	9318692	.	A	C	.	.	MAF_INRAE=39.873;MAF_USDA=31.765
NC_035082.1	9318712	.	T	A	.	.	MAF_USDA=2.459
NC_035082.1	9318819	.	C	T	.	.	MAF_INRAE=10.526;MAF_USDA=2.459
NC_035082.1	9318849	.	T	G	.	.	MAF_INRAE=39.241;MAF_USDA=32.353
NC_035082.1	9318900	.	T	A	.	.	MAF_INRAE=45.57;MAF_USDA=38.235
NC_035082.1	9318958	.	T	C	.	.	MAF_USDA=48.824
NC_035082.1	9318967	.	G	T	.	.	MAF_INRAE=13.333;MAF_USDA=16.667
NC_035082.1	9318994	.	C	T	.	.	MAF_INRAE=39.241;MAF_USDA=21.176
NC_035082.1	9319002	.	C	G	.	.	MAF_INRAE=39.241;MAF_USDA=18.235
NC_035082.1	9319010	.	C	T	.	.	MAF_INRAE=7.5;MAF_USDA=4.918
NC_035082.1	9319029	.	T	C	.	.	MAF_USDA=4.098
NC_035082.1	9319032	.	C	T	.	.	MAF_INRAE=38.608;MAF_USDA=21.176
NC_035082.1	9319033	.	G	A	.	.	MAF_INRAE=15.789;MAF_USDA=1.639
NC_035082.1	9319161	.	T	C	.	.	MAF_INRAE=32.278;MAF_USDA=45.294
NC_035082.1	9319311	.	C	T	.	.	MAF_USDA=1.639
NC_035082.1	9319328	.	T	G	.	.	MAF_INRAE=37.975;MAF_USDA=18.824
NC_035082.1	9319331	.	A	T	.	.	MAF_INRAE=41.667;MAF_USDA=19.412
NC_035082.1	9319376	.	T	A	.	.	MAF_USDA=4.098
NC_035082.1	9319388	.	C	A	.	.	MAF_USDA=6.557
NC_035082.1	9319440	.	G	A	.	.	MAF_INRAE=12.025;MAF_USDA=8.824
NC_035082.1	9319695	.	T	C	.	.	MAF_USDA=4.918
NC_035082.1	9319772	.	C	T	.	.	MAF_INRAE=12.025;MAF_USDA=8.824
NC_035082.1	9319794	.	T	C	.	.	MAF_INRAE=32.278;MAF_USDA=44.118
NC_035082.1	9319810	.	G	T	.	.	MAF_USDA=6.471
NC_035082.1	9319851	.	G	A	.	.	MAF_INRAE=10.526;MAF_USDA=2.459
NC_035082.1	9319938	.	A	T	.	.	MAF_INRAE=48.101;MAF_USDA=38.235
NC_035082.1	9319959	.	A	C	.	.	MAF_INRAE=38.608;MAF_USDA=15.294
NC_035082.1	9319969	.	T	A	.	.	MAF_USDA=14.706
NC_035082.1	9319971	.	A	G	.	.	MAF_USDA=8.824
NC_035082.1	9319982	.	A	T	.	.	MAF_INRAE=8.333;MAF_USDA=5.294
NC_035082.1	9319986	.	C	T	.	.	MAF_INRAE=49.367;MAF_USDA=27.059
NC_035082.1	9319987	.	G	C	.	.	MAF_USDA=2.459
NC_035082.1	9320027	.	A	T	.	.	MAF_USDA=2.459
NC_035082.1	9320073	.	T	C	.	.	MAF_INRAE=2.5;MAF_USDA=14.583
NC_035082.1	9320130	.	A	T	.	.	MAF_INRAE=38.608;MAF_USDA=27.647
NC_035082.1	9320155	.	G	A	.	.	MAF_INRAE=9.494;MAF_USDA=7.647
NC_035082.1	9320469	.	G	C	.	.	MAF_INRAE=5.063
NC_035082.1	9320546	.	G	A	.	.	MAF_INRAE=25.316;MAF_USDA=18.235
NC_035082.1	9320573	.	G	T	.	.	MAF_USDA=1.667
NC_035082.1	9320809	.	C	T	.	.	MAF_USDA=1.639
NC_035082.1	9320860	.	G	C	.	.	MAF_USDA=5.738
NC_035082.1	9323391	.	G	T	.	.	MAF_USDA=31.25
NC_035082.1	9323486	.	A	T	.	.	MAF_USDA=2.459
NC_035082.1	9323647	.	CATGGTTAGCAGAGGGTTATGAAA	CATGGTTAGCAGAGGGTTATGAAG	.	.	MAF_USDA=8.333
NC_035082.1	9323707	.	T	C	.	.	MAF_USDA=18.824
NC_035082.1	9323712	.	C	A	.	.	MAF_USDA=10.417
NC_035082.1	9323736	.	T	C	.	.	MAF_USDA=43.75
NC_035082.1	9323737	.	G	A	.	.	MAF_USDA=41.667
NC_035082.1	9323750	.	T	C	.	.	MAF_USDA=39.583
NC_035082.1	9323752	.	T	C	.	.	MAF_USDA=3.333
NC_035082.1	9323755	.	A	C	.	.	MAF_USDA=14.583
NC_035082.1	9323757	.	C	T	.	.	MAF_USDA=45.833
NC_035082.1	9323763	.	T	G	.	.	MAF_USDA=50.0
NC_035082.1	9323777	.	A	C	.	.	MAF_USDA=7.059
NC_035082.1	9323863	.	A	C	.	.	MAF_USDA=10.417
NC_035082.1	9323867	.	T	G,*	.	.	MAF_INRAE=5.263
NC_035082.1	9323932	.	G	A	.	.	MAF_USDA=14.583
NC_035082.1	9323950	.	A	C	.	.	MAF_USDA=5.882
NC_035082.1	9323951	.	G	A	.	.	MAF_USDA=8.235
NC_035082.1	9323952	.	C	T	.	.	MAF_USDA=16.667
NC_035082.1	9323963	.	G	T	.	.	MAF_USDA=2.083
NC_035082.1	9324015	.	A	C	.	.	MAF_INRAE=1.667
NC_035082.1	9324085	.	C	A	.	.	MAF_INRAE=5.263;MAF_USDA=12.5
NC_035082.1	9324087	.	A	T	.	.	MAF_USDA=12.5
NC_035082.1	9324117	.	G	A	.	.	MAF_USDA=2.459
NC_035082.1	9324176	.	T	G	.	.	MAF_USDA=1.639
NC_035082.1	9324184	.	G	A	.	.	MAF_USDA=8.824
NC_035082.1	9324217	.	G	A	.	.	MAF_INRAE=5.263;MAF_USDA=16.667
NC_035082.1	9324326	.	C	G	.	.	MAF_USDA=14.583
NC_035082.1	9324353	.	A	T	.	.	MAF_USDA=37.5
NC_035082.1	9324360	.	C	T	.	.	MAF_USDA=29.167
NC_035082.1	9327261	.	C	T	.	.	MAF_USDA=4.878
NC_035082.1	9327268	.	T	C	.	.	MAF_USDA=4.762
NC_035082.1	9327340	.	G	T	.	.	MAF_USDA=27.5
NC_035082.1	9327406	.	C	T	.	.	MAF_INRAE=20.886;MAF_USDA=20.0
NC_035082.1	9327444	.	T	A	.	.	MAF_INRAE=38.608;MAF_USDA=13.529
NC_035082.1	9327504	.	T	C	.	.	MAF_USDA=3.279
NC_035082.1	9327507	.	A	G	.	.	MAF_USDA=1.639
NC_035082.1	9327679	.	G	T	.	.	MAF_INRAE=20.886;MAF_USDA=20.0
NC_035082.1	9327684	.	G	T	.	.	MAF_INRAE=15.789;MAF_USDA=1.639
NC_035082.1	9327696	.	C	T	.	.	MAF_INRAE=21.053;MAF_USDA=1.639
NC_035082.1	9327765	.	C	A	.	.	MAF_USDA=4.706
NC_035082.1	9327862	.	T	A	.	.	MAF_USDA=3.279
NC_035082.1	9327881	.	G	A	.	.	MAF_INRAE=21.053;MAF_USDA=24.706
NC_035082.1	9327911	.	C	A	.	.	MAF_INRAE=17.089;MAF_USDA=17.059
NC_035082.1	9327918	.	C	A	.	.	MAF_INRAE=17.089;MAF_USDA=17.059
NC_035082.1	9327934	.	C	T	.	.	MAF_INRAE=16.456;MAF_USDA=17.059
NC_035082.1	9327961	.	C	T	.	.	MAF_INRAE=11.392;MAF_USDA=34.706
NC_035082.1	9327966	.	A	T	.	.	MAF_INRAE=11.392;MAF_USDA=34.118
NC_035082.1	9327972	.	A	G	.	.	MAF_INRAE=11.392;MAF_USDA=35.294
NC_035082.1	9327977	.	G	T	.	.	MAF_USDA=2.459
NC_035082.1	9327985	.	T	C	.	.	MAF_INRAE=11.392;MAF_USDA=34.706
NC_035082.1	9327988	.	G	T	.	.	MAF_USDA=1.639
NC_035082.1	9327989	.	C	T	.	.	MAF_INRAE=17.089;MAF_USDA=16.471
NC_035082.1	9327997	.	C	G	.	.	MAF_USDA=1.639
NC_035082.1	9328012	.	G	T	.	.	MAF_INRAE=10.127;MAF_USDA=34.118
NC_035082.1	9328014	.	G	A	.	.	MAF_INRAE=6.667;MAF_USDA=34.706
NC_035082.1	9328086	.	A	G	.	.	MAF_INRAE=17.089;MAF_USDA=14.706
NC_035082.1	9328140	.	T	C	.	.	MAF_INRAE=4.43;MAF_USDA=3.529
NC_035082.1	9328159	.	G	C	.	.	MAF_INRAE=28.481;MAF_USDA=46.471
NC_035082.1	9328255	.	T	C	.	.	MAF_USDA=2.459
NC_035082.1	9328306	.	T	C	.	.	MAF_INRAE=8.333;MAF_USDA=7.059
NC_035082.1	9328378	.	T	C	.	.	MAF_USDA=2.459
NC_035082.1	9328458	.	A	G	.	.	MAF_USDA=4.918
NC_035082.1	9328495	.	C	T	.	.	MAF_USDA=3.279
NC_035082.1	9328538	.	G	T	.	.	MAF_USDA=3.279
NC_035082.1	9328542	.	G	A	.	.	MAF_USDA=2.459
NC_035082.1	9328568	.	A	G	.	.	MAF_INRAE=8.333;MAF_USDA=9.412
NC_035082.1	9328671	.	G	C	.	.	MAF_USDA=3.279
NC_035082.1	9328674	.	A	C	.	.	MAF_USDA=3.279
NC_035082.1	9328745	.	G	A	.	.	MAF_INRAE=15.789;MAF_USDA=1.639
NC_035082.1	9328888	.	A	G	.	.	MAF_USDA=1.639
NC_035082.1	9328896	.	A	G	.	.	MAF_INRAE=28.481;MAF_USDA=48.824
NC_035082.1	9328950	.	T	C	.	.	MAF_INRAE=37.975;MAF_USDA=37.647
NC_035082.1	9329027	.	G	T	.	.	MAF_INRAE=39.241;MAF_USDA=11.765
NC_035082.1	9329035	.	C	A	.	.	MAF_USDA=1.639
NC_035082.1	9329036	.	C	T	.	.	MAF_USDA=1.639
NC_035082.1	9329055	.	A	G	.	.	MAF_INRAE=13.924;MAF_USDA=12.353
NC_035082.1	9329080	.	G	A	.	.	MAF_INRAE=29.114;MAF_USDA=28.689
NC_035082.1	9329141	.	C	A	.	.	MAF_INRAE=38.608;MAF_USDA=8.824
NC_035082.1	9329336	.	C	A	.	.	MAF_INRAE=10.526;MAF_USDA=8.333
NC_035082.1	9329371	.	A	C	.	.	MAF_USDA=1.639
NC_035082.1	9329390	.	A	G	.	.	MAF_INRAE=6.329;MAF_USDA=3.279
NC_035082.1	9329606	.	C	T	.	.	MAF_USDA=1.639
NC_035082.1	9329639	.	G	A	.	.	MAF_INRAE=2.5;MAF_USDA=5.738
NC_035082.1	9329657	.	A	G	.	.	MAF_INRAE=2.5
NC_035082.1	9329664	.	A	C	.	.	MAF_INRAE=2.5;MAF_USDA=4.098
NC_035082.1	9329672	.	T	A	.	.	MAF_INRAE=2.5;MAF_USDA=9.412
NC_035082.1	9329711	.	C	A	.	.	MAF_USDA=6.557
NC_035082.1	9329722	.	T	C	.	.	MAF_USDA=10.714
NC_035082.1	9329737	.	C	A	.	.	MAF_USDA=6.25
NC_035082.1	9329800	.	T	C	.	.	MAF_USDA=8.824
NC_035082.1	9329802	.	T	C	.	.	MAF_USDA=3.279
NC_035082.1	9329868	.	A	T	.	.	MAF_INRAE=43.038;MAF_USDA=49.412
NC_035082.1	9329889	.	C	T	.	.	MAF_INRAE=10.526;MAF_USDA=2.459
NC_035082.1	9329962	.	T	C	.	.	MAF_INRAE=39.873;MAF_USDA=41.765
NC_035082.1	9329984	.	C	A	.	.	MAF_INRAE=10.0;MAF_USDA=5.882
NC_035082.1	9330019	.	T	G	.	.	MAF_INRAE=31.646;MAF_USDA=7.059
NC_035082.1	9330058	.	T	G	.	.	MAF_INRAE=6.329
NC_035082.1	9330121	.	C	T	.	.	MAF_USDA=1.639
NC_035082.1	9330171	.	C	T	.	.	MAF_INRAE=37.342;MAF_USDA=7.647
NC_035082.1	9330222	.	A	G	.	.	MAF_INRAE=22.152;MAF_USDA=20.588
NC_035082.1	9330234	.	T	C	.	.	MAF_USDA=5.882
NC_035082.1	9330244	.	C	T	.	.	MAF_INRAE=16.667;MAF_USDA=11.176
NC_035082.1	9330252	.	G	T	.	.	MAF_INRAE=16.667;MAF_USDA=12.941
NC_035082.1	9330369	.	T	C	.	.	MAF_INRAE=43.671;MAF_USDA=43.529
NC_035082.1	9330370	.	T	C	.	.	MAF_INRAE=44.167;MAF_USDA=43.529
NC_035082.1	9330376	.	T	C	.	.	MAF_INRAE=31.646;MAF_USDA=30.588
NC_035082.1	9330470	.	C	T	.	.	MAF_USDA=2.459
NC_035082.1	9330474	.	T	C	.	.	MAF_USDA=15.294
NC_035082.1	9330548	.	A	G	.	.	MAF_INRAE=15.789;MAF_USDA=3.529
NC_035082.1	9330563	.	C	A	.	.	MAF_USDA=3.279
NC_035082.1	9330635	.	G	A	.	.	MAF_INRAE=12.025;MAF_USDA=10.0
NC_035082.1	9330758	.	A	G	.	.	MAF_INRAE=41.772;MAF_USDA=43.529
NC_035082.1	9330770	.	T	G	.	.	MAF_INRAE=2.5;MAF_USDA=3.279
NC_035082.1	9330845	.	T	C	.	.	MAF_INRAE=5.263
NC_035082.1	9330918	.	A	G	.	.	MAF_INRAE=15.789;MAF_USDA=3.529
NC_035082.1	9331200	.	A	C	.	.	MAF_USDA=6.25
NC_035082.1	9331256	.	C	T	.	.	MAF_INRAE=39.873;MAF_USDA=41.765
NC_035082.1	9331352	.	C	A	.	.	MAF_INRAE=29.114;MAF_USDA=20.0
NC_035082.1	9331371	.	C	A	.	.	MAF_INRAE=39.873;MAF_USDA=41.176
NC_035082.1	9331372	.	C	G	.	.	MAF_INRAE=42.5;MAF_USDA=41.176
NC_035082.1	9331381	.	G	A	.	.	MAF_INRAE=8.333;MAF_USDA=4.918
NC_035082.1	9331382	.	C	A	.	.	MAF_INRAE=11.392;MAF_USDA=8.824
NC_035082.1	9331404	.	A	G	.	.	MAF_INRAE=39.873;MAF_USDA=40.0
NC_035082.1	9331410	.	A	C	.	.	MAF_INRAE=39.873;MAF_USDA=40.0
NC_035082.1	9331430	.	C	A	.	.	MAF_INRAE=3.165;MAF_USDA=17.262
NC_035082.1	9331432	.	T	A	.	.	MAF_INRAE=32.5;MAF_USDA=17.857
NC_035082.1	9331433	.	T	G	.	.	MAF_INRAE=42.5;MAF_USDA=41.667
NC_035082.1	9331503	.	A	T	.	.	MAF_INRAE=24.684;MAF_USDA=26.471
NC_035082.1	9331507	.	G	T	.	.	MAF_USDA=3.279
NC_035082.1	9331611	.	C	T	.	.	MAF_INRAE=41.667;MAF_USDA=29.167
NC_035082.1	9331621	.	C	A	.	.	MAF_INRAE=41.667;MAF_USDA=40.588
NC_035082.1	9331623	.	C	A	.	.	MAF_USDA=2.083
NC_035082.1	9331645	.	C	A	.	.	MAF_USDA=1.639
NC_035082.1	9331702	.	G	A	.	.	MAF_USDA=27.083
NC_035082.1	9331714	.	T	A	.	.	MAF_USDA=10.417
NC_035082.1	9331732	.	A	C	.	.	MAF_USDA=12.5
NC_035082.1	9331741	.	T	G	.	.	MAF_USDA=8.333
NC_035082.1	9331742	.	A	T	.	.	MAF_USDA=17.857
NC_035082.1	9331838	.	G	A	.	.	MAF_USDA=1.724
NC_035082.1	9331839	.	C	A	.	.	MAF_USDA=1.724
NC_035082.1	9331902	.	C	A	.	.	MAF_USDA=42.241
NC_035082.1	9331926	.	T	G	.	.	MAF_USDA=1.724
NC_035082.1	9331942	.	A	G	.	.	MAF_USDA=2.459
NC_035082.1	9331971	.	C	T	.	.	MAF_INRAE=31.579;MAF_USDA=41.765
NC_035082.1	9332003	.	C	G	.	.	MAF_USDA=1.639
NC_035082.1	9332030	.	G	A	.	.	MAF_INRAE=15.19;MAF_USDA=13.115
NC_035082.1	9332050	.	T	A	.	.	MAF_INRAE=39.241;MAF_USDA=41.765
NC_035082.1	9332053	.	C	T	.	.	MAF_INRAE=11.392;MAF_USDA=10.0
NC_035082.1	9332066	.	A	G	.	.	MAF_USDA=1.639
NC_035082.1	9332068	.	T	A	.	.	MAF_INRAE=39.241;MAF_USDA=41.765
NC_035082.1	9332354	.	G	T	.	.	MAF_INRAE=32.911;MAF_USDA=32.353
NC_035082.1	9332427	.	C	G	.	.	MAF_INRAE=10.526;MAF_USDA=4.098
NC_035082.1	9332460	.	A	T	.	.	MAF_INRAE=5.263;MAF_USDA=2.083
NC_035082.1	9332488	.	C	T	.	.	MAF_USDA=14.583
NC_035082.1	9332489	.	C	T	.	.	MAF_USDA=16.667
NC_035082.1	9332493	.	G	A	.	.	MAF_INRAE=5.263
NC_035082.1	9332559	.	A	G	.	.	MAF_INRAE=2.5;MAF_USDA=6.471
NC_035082.1	9332645	.	T	C	.	.	MAF_INRAE=26.582;MAF_USDA=26.471
NC_035082.1	9332691	.	T	G	.	.	MAF_INRAE=15.823;MAF_USDA=23.529
NC_035082.1	9332694	.	C	G	.	.	MAF_USDA=8.197
NC_035082.1	9332695	.	T	G	.	.	MAF_INRAE=15.833;MAF_USDA=24.706
NC_035082.1	9332714	.	A	C	.	.	MAF_INRAE=48.101;MAF_USDA=48.235
NC_035082.1	9332754	.	A	G	.	.	MAF_USDA=3.279
NC_035082.1	9332758	.	A	C	.	.	MAF_USDA=3.279
NC_035082.1	9332765	.	A	G	.	.	MAF_USDA=3.279
NC_035082.1	9332792	.	T	G	.	.	MAF_USDA=3.279
NC_035082.1	9332794	.	C	A	.	.	MAF_USDA=4.098
NC_035082.1	9332798	.	T	A	.	.	MAF_INRAE=5.263;MAF_USDA=2.083
NC_035082.1	9332844	.	G	A	.	.	MAF_INRAE=8.333;MAF_USDA=7.377
NC_035082.1	9332905	.	C	T	.	.	MAF_USDA=2.459
NC_035082.1	9332964	.	A	G	.	.	MAF_INRAE=11.392;MAF_USDA=12.941
NC_035082.1	9332975	.	C	T	.	.	MAF_USDA=5.882
NC_035082.1	9333055	.	C	A	.	.	MAF_INRAE=8.333;MAF_USDA=6.557
NC_035082.1	9333070	.	C	T	.	.	MAF_INRAE=5.263
NC_035082.1	9333131	.	G	A	.	.	MAF_INRAE=15.789;MAF_USDA=17.213
NC_035082.1	9333145	.	G	A	.	.	MAF_USDA=6.25
NC_035082.1	9333250	.	C	T	.	.	MAF_INRAE=5.263;MAF_USDA=4.918
NC_035082.1	9333305	.	C	T	.	.	MAF_INRAE=28.481;MAF_USDA=25.0
NC_035082.1	9333358	.	C	A	.	.	MAF_USDA=33.333
NC_035082.1	9333415	.	T	C	.	.	MAF_INRAE=5.263;MAF_USDA=9.016
NC_035082.1	9333426	.	G	A	.	.	MAF_USDA=1.176
NC_035082.1	9333495	.	C	T	.	.	MAF_USDA=6.557
NC_035082.1	9333560	.	C	T	.	.	MAF_INRAE=9.167;MAF_USDA=7.377
NC_035082.1	9333604	.	T	C	.	.	MAF_INRAE=7.895;MAF_USDA=1.639
NC_035082.1	9333665	.	G	C	.	.	MAF_USDA=19.672
NC_035082.1	9333666	.	G	A	.	.	MAF_USDA=10.656
NC_035082.1	9333674	.	C	T	.	.	MAF_USDA=7.377
NC_035082.1	9333680	.	C	G	.	.	MAF_USDA=12.295
NC_035082.1	9333684	.	C	A	.	.	MAF_USDA=20.492
NC_035082.1	9333715	.	A	C	.	.	MAF_USDA=7.647
NC_035082.1	9333724	.	A	G	.	.	MAF_USDA=11.475
NC_035082.1	9333728	.	C	T	.	.	MAF_USDA=11.475
NC_035082.1	9333735	.	G	T	.	.	MAF_USDA=14.754
NC_035082.1	9333750	.	G	A	.	.	MAF_USDA=9.016
NC_035082.1	9333760	.	G	C	.	.	MAF_USDA=17.213
NC_035082.1	9333761	.	T	C	.	.	MAF_USDA=20.492
NC_035082.1	9333782	.	T	C	.	.	MAF_USDA=5.833
NC_035082.1	9334524	.	T	A	.	.	MAF_USDA=1.667
NC_035082.1	9334538	.	C	T	.	.	MAF_INRAE=5.263;MAF_USDA=16.667
NC_035082.1	9334543	.	C	T	.	.	MAF_USDA=7.377
NC_035082.1	9334633	.	C	A	.	.	MAF_INRAE=5.263;MAF_USDA=16.667
NC_035082.1	9334646	.	T	G	.	.	MAF_USDA=10.417
NC_035082.1	9334648	.	A	C	.	.	MAF_USDA=1.639
NC_035082.1	9334726	.	A	C	.	.	MAF_USDA=8.333
NC_035082.1	9334865	.	A	C	.	.	MAF_USDA=2.459
NC_035082.1	9334909	.	C	T	.	.	MAF_INRAE=12.025;MAF_USDA=11.765
NC_035082.1	9334923	.	T	A	.	.	MAF_USDA=1.176
NC_035082.1	9335076	.	T	C	.	.	MAF_INRAE=15.19;MAF_USDA=13.095
NC_035082.1	9335138	.	A	C	.	.	MAF_INRAE=12.025;MAF_USDA=12.353
NC_035082.1	9335191	.	T	A	.	.	MAF_USDA=1.639
NC_035082.1	9335192	.	A	C	.	.	MAF_USDA=1.639
NC_035082.1	9335197	.	C	A	.	.	MAF_USDA=1.639
NC_035082.1	9335264	.	G	T	.	.	MAF_INRAE=10.526;MAF_USDA=4.918
NC_035082.1	9335291	.	C	T	.	.	MAF_USDA=5.882
NC_035082.1	9335322	.	A	T	.	.	MAF_USDA=1.639
NC_035082.1	9335336	.	A	G	.	.	MAF_USDA=1.639
NC_035082.1	9335353	.	A	C	.	.	MAF_INRAE=5.263
NC_035082.1	9335364	.	C	T	.	.	MAF_USDA=1.639
NC_035082.1	9335398	.	T	C	.	.	MAF_INRAE=8.333;MAF_USDA=19.672
NC_035082.1	9335540	.	C	T	.	.	MAF_USDA=4.098
NC_035082.1	9335552	.	C	T	.	.	MAF_USDA=6.25
NC_035082.1	9335566	.	G	C	.	.	MAF_USDA=2.459
NC_035082.1	9335637	.	G	C	.	.	MAF_INRAE=2.5;MAF_USDA=8.333
NC_035082.1	9335764	.	T	C	.	.	MAF_INRAE=12.025;MAF_USDA=25.0
NC_035082.1	9335853	.	A	C	.	.	MAF_INRAE=23.418
NC_035082.1	9335858	.	A	C	.	.	MAF_INRAE=34.81
NC_035082.1	9335866	.	T	C	.	.	MAF_INRAE=10.526
NC_035082.1	9335887	.	T	C	.	.	MAF_INRAE=24.051;MAF_USDA=28.261
NC_035082.1	9335928	.	C	A	.	.	MAF_INRAE=5.263
NC_035082.1	9336853	.	C	T	.	.	MAF_USDA=4.167
NC_035082.1	9336874	.	G	A	.	.	MAF_USDA=10.588
NC_035082.1	9336905	.	A	G	.	.	MAF_USDA=5.882
NC_035082.1	9336919	.	C	T	.	.	MAF_USDA=4.098
NC_035082.1	9336920	.	A	G	.	.	MAF_USDA=29.412
NC_035082.1	9336941	.	A	T	.	.	MAF_USDA=4.098
NC_035082.1	9336949	.	G	T	.	.	MAF_USDA=13.934
NC_035082.1	9336963	.	A	G	.	.	MAF_USDA=2.459
NC_035082.1	9337039	.	C	T	.	.	MAF_USDA=6.471
NC_035082.1	9337063	.	T	C	.	.	MAF_INRAE=8.228;MAF_USDA=13.934
NC_035082.1	9337072	.	C	A	.	.	MAF_INRAE=12.025;MAF_USDA=8.824
NC_035082.1	9337102	.	T	G	.	.	MAF_INRAE=7.595;MAF_USDA=15.574
NC_035082.1	9337114	.	A	G	.	.	MAF_INRAE=10.526;MAF_USDA=4.098
NC_035082.1	9337132	.	A	T	.	.	MAF_INRAE=10.526;MAF_USDA=4.098
NC_035082.1	9337347	.	T	C	.	.	MAF_INRAE=22.152;MAF_USDA=12.941
NC_035082.1	9337383	.	G	A	.	.	MAF_USDA=5.882
NC_035082.1	9337385	.	G	A	.	.	MAF_USDA=5.882
NC_035082.1	9337476	.	A	C	.	.	MAF_INRAE=22.152;MAF_USDA=30.588
NC_035082.1	9337477	.	C	A	.	.	MAF_INRAE=15.19;MAF_USDA=11.765
NC_035082.1	9337497	.	G	A	.	.	MAF_INRAE=5.696;MAF_USDA=10.588
NC_035082.1	9337578	.	A	G	.	.	MAF_INRAE=15.19;MAF_USDA=10.588
NC_035082.1	9337604	.	G	A	.	.	MAF_USDA=1.639
NC_035082.1	9337660	.	C	T	.	.	MAF_INRAE=8.333;MAF_USDA=5.738
NC_035082.1	9337661	.	G	A	.	.	MAF_USDA=1.639
NC_035082.1	9337704	.	T	A	.	.	MAF_USDA=2.459
NC_035082.1	9337776	.	A	C	.	.	MAF_USDA=1.639
NC_035082.1	9337870	.	G	A	.	.	MAF_INRAE=12.025;MAF_USDA=9.412
NC_035082.1	9337959	.	G	T	.	.	MAF_USDA=5.833
NC_035082.1	9337963	.	T	C	.	.	MAF_INRAE=15.19;MAF_USDA=10.714
NC_035082.1	9338007	.	C	T	.	.	MAF_USDA=3.333
NC_035082.1	9338046	.	C	T	.	.	MAF_USDA=6.667
NC_035082.1	9338137	.	A	T	.	.	MAF_INRAE=22.785;MAF_USDA=29.167
NC_035082.1	9338185	.	A	T	.	.	MAF_INRAE=7.595;MAF_USDA=15.0
NC_035082.1	9338186	.	A	C	.	.	MAF_INRAE=8.333;MAF_USDA=6.78
NC_035082.1	9338193	.	A	T	.	.	MAF_USDA=7.5
NC_035082.1	9338199	.	T	G	.	.	MAF_INRAE=10.526;MAF_USDA=3.333
NC_035082.1	9338268	.	T	G	.	.	MAF_INRAE=6.962;MAF_USDA=13.333
NC_035082.1	9338325	.	C	T	.	.	MAF_INRAE=7.595;MAF_USDA=2.381
NC_035082.1	9338403	.	G	C	.	.	MAF_USDA=1.667
NC_035082.1	9338411	.	C	T	.	.	MAF_INRAE=23.418;MAF_USDA=29.167
NC_035082.1	9338465	.	G	A	.	.	MAF_INRAE=15.789;MAF_USDA=1.667
NC_035082.1	9338489	.	T	A	.	.	MAF_INRAE=15.19;MAF_USDA=10.119
NC_035082.1	9338510	.	G	T	.	.	MAF_INRAE=14.557;MAF_USDA=10.119
NC_035082.1	9338561	.	A	T	.	.	MAF_USDA=1.667
NC_035082.1	9338597	.	C	T	.	.	MAF_INRAE=22.785;MAF_USDA=29.762
NC_035082.1	9338636	.	A	C	.	.	MAF_USDA=3.333
NC_035082.1	9338740	.	G	A	.	.	MAF_INRAE=7.595;MAF_USDA=3.279
NC_035082.1	9338749	.	G	A	.	.	MAF_INRAE=8.333;MAF_USDA=6.557
NC_035082.1	9338798	.	A	G	.	.	MAF_INRAE=15.19;MAF_USDA=10.714
NC_035082.1	9338817	.	G	A	.	.	MAF_INRAE=15.833;MAF_USDA=5.833
NC_035082.1	9338829	.	C	G	.	.	MAF_INRAE=15.19;MAF_USDA=10.714
NC_035082.1	9338839	.	T	A	.	.	MAF_INRAE=15.19;MAF_USDA=10.714
NC_035082.1	9338987	.	G	A	.	.	MAF_INRAE=38.608;MAF_USDA=8.824
NC_035082.1	9339088	.	C	T	.	.	MAF_INRAE=3.165;MAF_USDA=12.5
NC_035082.1	9339140	.	G	A	.	.	MAF_USDA=5.952
NC_035082.1	9339161	.	C	A	.	.	MAF_INRAE=14.557;MAF_USDA=10.714
NC_035082.1	9339205	.	G	A	.	.	MAF_USDA=2.083
NC_035082.1	9339246	.	T	A	.	.	MAF_INRAE=10.526;MAF_USDA=2.5
NC_035082.1	9339267	.	T	C	.	.	MAF_INRAE=38.608;MAF_USDA=8.333
NC_035082.1	9339270	.	G	T	.	.	MAF_USDA=2.5
NC_035082.1	9339328	.	T	C	.	.	MAF_INRAE=24.051;MAF_USDA=38.69
NC_035082.1	9339336	.	A	T	.	.	MAF_INRAE=10.526;MAF_USDA=2.5
NC_035082.1	9339393	.	C	T	.	.	MAF_INRAE=10.759;MAF_USDA=8.929
NC_035082.1	9339414	.	G	T	.	.	MAF_INRAE=8.228;MAF_USDA=7.738
NC_035082.1	9339492	.	C	A	.	.	MAF_INRAE=14.167;MAF_USDA=1.667
NC_035082.1	9339597	.	C	A	.	.	MAF_INRAE=12.025;MAF_USDA=10.714
NC_035082.1	9339603	.	C	A	.	.	MAF_USDA=2.459
NC_035082.1	9339635	.	T	C	.	.	MAF_INRAE=31.646;MAF_USDA=6.557
NC_035082.1	9339666	.	G	A	.	.	MAF_INRAE=21.519;MAF_USDA=18.75
NC_035082.1	9339728	.	C	A	.	.	MAF_INRAE=10.759;MAF_USDA=20.0
NC_035082.1	9339845	.	C	T	.	.	MAF_INRAE=32.278;MAF_USDA=47.619
NC_035082.1	9339852	.	A	G	.	.	MAF_USDA=22.024
NC_035082.1	9339897	.	C	A	.	.	MAF_INRAE=11.392;MAF_USDA=8.824
NC_035082.1	9339940	.	T	G	.	.	MAF_INRAE=9.494;MAF_USDA=7.647
NC_035082.1	9339946	.	T	C	.	.	MAF_INRAE=20.253;MAF_USDA=28.824
NC_035082.1	9339950	.	C	A	.	.	MAF_USDA=2.353
NC_035082.1	9339984	.	G	C	.	.	MAF_INRAE=25.949;MAF_USDA=33.929
NC_035082.1	9340095	.	A	C	.	.	MAF_USDA=2.083
NC_035082.1	9340134	.	T	A	.	.	MAF_INRAE=11.392;MAF_USDA=8.929
NC_035082.1	9340310	.	C	T	.	.	MAF_INRAE=15.19;MAF_USDA=11.31
NC_035082.1	9340363	.	C	T	.	.	MAF_USDA=1.667
NC_035082.1	9340369	.	T	A	.	.	MAF_INRAE=5.263
NC_035082.1	9340412	.	T	C	.	.	MAF_INRAE=18.354;MAF_USDA=14.167
NC_035082.1	9340431	.	T	G	.	.	MAF_USDA=3.333
NC_035082.1	9340458	.	C	T	.	.	MAF_USDA=1.667
NC_035082.1	9340668	.	T	C	.	.	MAF_INRAE=21.053;MAF_USDA=19.643
NC_035082.1	9340847	.	A	G	.	.	MAF_INRAE=15.823;MAF_USDA=10.588
NC_035082.1	9340948	.	A	G	.	.	MAF_INRAE=35.443;MAF_USDA=49.412
NC_035082.1	9340952	.	T	C	.	.	MAF_INRAE=14.167;MAF_USDA=27.647
NC_035082.1	9340972	.	T	C	.	.	MAF_INRAE=10.127;MAF_USDA=5.738
NC_035082.1	9340992	.	C	T	.	.	MAF_INRAE=8.333;MAF_USDA=10.656
NC_035082.1	9341000	.	G	T	.	.	MAF_USDA=1.639
NC_035082.1	9341002	.	C	A	.	.	MAF_USDA=1.639
NC_035082.1	9341114	.	C	T	.	.	MAF_INRAE=5.263;MAF_USDA=2.083
NC_035082.1	9341115	.	G	A	.	.	MAF_INRAE=2.632;MAF_USDA=18.75
NC_035082.1	9341190	.	C	A	.	.	MAF_INRAE=5.263
NC_035082.1	9341191	.	A	C	.	.	MAF_INRAE=18.333;MAF_USDA=28.824
NC_035082.1	9341229	.	C	T	.	.	MAF_INRAE=16.667;MAF_USDA=30.0
NC_035082.1	9341269	.	T	C	.	.	MAF_USDA=2.459
NC_035082.1	9341298	.	C	T	.	.	MAF_INRAE=8.333;MAF_USDA=7.377
NC_035082.1	9341322	.	C	A	.	.	MAF_USDA=2.459
NC_035082.1	9341368	.	G	A	.	.	MAF_INRAE=2.632
NC_035082.1	9341409	.	T	A	.	.	MAF_INRAE=38.333;MAF_USDA=27.083
NC_035082.1	9341542	.	A	C	.	.	MAF_INRAE=1.667
NC_035082.1	9341598	.	C	A	.	.	MAF_USDA=16.667
NC_035082.1	9341683	.	T	A	.	.	MAF_USDA=8.929
NC_035082.1	9341684	.	G	T	.	.	MAF_USDA=8.929
NC_035082.1	9341736	.	C	G	.	.	MAF_USDA=16.667
NC_035082.1	9342538	.	C	T	.	.	MAF_INRAE=5.263;MAF_USDA=3.279
NC_035082.1	9342563	.	G	T	.	.	MAF_USDA=4.706
NC_035082.1	9342616	.	C	T	.	.	MAF_INRAE=13.291;MAF_USDA=9.412
NC_035082.1	9342632	.	G	C	.	.	MAF_USDA=4.098
NC_035082.1	9342717	.	C	T	.	.	MAF_USDA=2.459
NC_035082.1	9342747	.	C	T	.	.	MAF_USDA=1.639
NC_035082.1	9342794	.	G	C	.	.	MAF_USDA=13.529
NC_035082.1	9342795	.	T	C	.	.	MAF_USDA=19.412
NC_035082.1	9342821	.	T	A	.	.	MAF_USDA=1.639
NC_035082.1	9342833	.	C	T	.	.	MAF_USDA=10.0
NC_035082.1	9342835	.	G	C	.	.	MAF_USDA=2.459
NC_035082.1	9342870	.	C	T	.	.	MAF_USDA=1.639
NC_035082.1	9342879	.	T	A	.	.	MAF_USDA=7.059
NC_035082.1	9342926	.	G	A	.	.	MAF_USDA=1.639
NC_035082.1	9343197	.	G	T	.	.	MAF_USDA=38.824
NC_035082.1	9343224	.	C	A	.	.	MAF_USDA=4.118
NC_035082.1	9343248	.	A	T	.	.	MAF_USDA=32.53
NC_035082.1	9343251	.	A	T	.	.	MAF_USDA=33.537
NC_035082.1	9344134	.	T	A	.	.	MAF_USDA=36.364
NC_035082.1	9344143	.	G	T	.	.	MAF_USDA=11.364
NC_035082.1	9344156	.	C	T	.	.	MAF_USDA=21.739
NC_035082.1	9344287	.	G	A	.	.	MAF_USDA=1.667
NC_035082.1	9344310	.	G	A	.	.	MAF_USDA=4.918
NC_035082.1	9344401	.	G	A	.	.	MAF_USDA=6.557
NC_035082.1	9344425	.	G	A	.	.	MAF_USDA=6.557
NC_035082.1	9344430	.	T	A	.	.	MAF_USDA=11.475
NC_035082.1	9344461	.	G	A	.	.	MAF_USDA=4.918
NC_035082.1	9344466	.	T	A	.	.	MAF_USDA=5.738
NC_035082.1	9344570	.	C	A	.	.	MAF_USDA=14.583
NC_035082.1	9344650	.	C	A	.	.	MAF_INRAE=5.263
NC_035082.1	9344844	.	T	C	.	.	MAF_INRAE=24.684
NC_035082.1	9344862	.	A	T	.	.	MAF_USDA=1.176
NC_035082.1	9344879	.	G	A	.	.	MAF_USDA=1.176
NC_035082.1	9344894	.	A	T	.	.	MAF_USDA=1.176
NC_035082.1	9344917	.	A	G	.	.	MAF_INRAE=13.291;MAF_USDA=22.941
NC_035082.1	9344925	.	G	T	.	.	MAF_USDA=6.471
NC_035082.1	9344935	.	G	A	.	.	MAF_INRAE=10.127;MAF_USDA=15.882
NC_035082.1	9344950	.	G	T	.	.	MAF_USDA=6.471
NC_035082.1	9345007	.	T	A	.	.	MAF_USDA=2.5
NC_035082.1	9345039	.	A	G	.	.	MAF_INRAE=12.025;MAF_USDA=11.905
NC_035082.1	9345049	.	G	A	.	.	MAF_USDA=1.19
NC_035082.1	9345180	.	G	T	.	.	MAF_USDA=1.639
NC_035082.1	9345204	.	A	G	.	.	MAF_INRAE=31.579;MAF_USDA=40.0
NC_035082.1	9345541	.	T	C	.	.	MAF_USDA=1.639
NC_035082.1	9345559	.	A	C	.	.	MAF_USDA=30.588
NC_035082.1	9345593	.	T	C	.	.	MAF_USDA=25.0
NC_035082.1	9345657	.	C	T	.	.	MAF_USDA=20.833
NC_035082.1	9346279	.	A	G	.	.	MAF_USDA=25.294
NC_035082.1	9346385	.	T	C	.	.	MAF_USDA=11.176
NC_035082.1	9346418	.	G	C	.	.	MAF_USDA=5.294
NC_035082.1	9346469	.	C	T	.	.	MAF_INRAE=7.595;MAF_USDA=11.31
NC_035082.1	9346549	.	G	A	.	.	MAF_USDA=1.176
NC_035082.1	9346591	.	A	T	.	.	MAF_USDA=1.639
NC_035082.1	9346598	.	C	T	.	.	MAF_USDA=4.918
NC_035082.1	9346951	.	T	C	.	.	MAF_USDA=11.176
NC_035082.1	9347075	.	G	C	.	.	MAF_INRAE=16.667
NC_035082.1	9347258	.	G	A	.	.	MAF_USDA=1.639
NC_035082.1	9347308	.	T	G	.	.	MAF_USDA=3.279
NC_035082.1	9347344	.	A	T	.	.	MAF_USDA=18.824
NC_035082.1	9347382	.	C	T	.	.	MAF_USDA=6.471
NC_035082.1	9347395	.	G	T	.	.	MAF_USDA=1.639
NC_035082.1	9347403	.	C	A	.	.	MAF_USDA=4.098
NC_035082.1	9347452	.	A	C	.	.	MAF_INRAE=7.595;MAF_USDA=12.353
NC_035082.1	9347463	.	A	T	.	.	MAF_USDA=5.882
NC_035082.1	9347508	.	A	T	.	.	MAF_USDA=5.882
NC_035082.1	9347524	.	G	A	.	.	MAF_USDA=5.882
NC_035082.1	9347629	.	T	C	.	.	MAF_INRAE=41.772;MAF_USDA=39.412
NC_035082.1	9347653	.	T	C	.	.	MAF_INRAE=12.025;MAF_USDA=8.824
NC_035082.1	9347669	.	T	G	.	.	MAF_INRAE=12.025;MAF_USDA=10.588
NC_035082.1	9347674	.	C	G	.	.	MAF_INRAE=12.025;MAF_USDA=10.588
NC_035082.1	9347689	.	A	C	.	.	MAF_INRAE=12.025;MAF_USDA=8.824
NC_035082.1	9347699	.	C	A	.	.	MAF_INRAE=6.329;MAF_USDA=11.176
NC_035082.1	9347704	.	C	T	.	.	MAF_USDA=1.765
NC_035082.1	9347735	.	T	C	.	.	MAF_USDA=7.059
NC_035082.1	9347829	.	C	A	.	.	MAF_USDA=2.459
NC_035082.1	9347857	.	T	C	.	.	MAF_INRAE=26.316;MAF_USDA=43.373
NC_035082.1	9347862	.	G	A	.	.	MAF_USDA=1.695
NC_035082.1	9347962	.	C	A	.	.	MAF_INRAE=36.842;MAF_USDA=23.494
NC_035082.1	9348092	.	G	A	.	.	MAF_INRAE=5.263;MAF_USDA=14.458
NC_035082.1	9348119	.	C	T	.	.	MAF_USDA=1.695
NC_035082.1	9348271	.	G	T	.	.	MAF_USDA=6.034
NC_035082.1	9348276	.	T	G	.	.	MAF_USDA=8.333
NC_035082.1	9348286	.	G	T	.	.	MAF_INRAE=26.316;MAF_USDA=35.976
NC_035082.1	9348298	.	C	T	.	.	MAF_USDA=37.5
NC_035082.1	9348690	.	G	T	.	.	MAF_INRAE=42.105;MAF_USDA=15.663
NC_035082.1	9348759	.	A	G	.	.	MAF_INRAE=42.105;MAF_USDA=15.663
NC_035082.1	9348776	.	G	A	.	.	MAF_USDA=1.695
NC_035082.1	9348839	.	G	T	.	.	MAF_USDA=3.39
NC_035082.1	9348920	.	T	A	.	.	MAF_USDA=5.882
NC_035082.1	9348945	.	G	T	.	.	MAF_INRAE=32.278;MAF_USDA=20.0
NC_035082.1	9348960	.	A	C	.	.	MAF_INRAE=12.025;MAF_USDA=8.824
NC_035082.1	9348980	.	A	T	.	.	MAF_INRAE=1.667;MAF_USDA=14.583
NC_035082.1	9348983	.	T	A	.	.	MAF_INRAE=16.456;MAF_USDA=37.5
NC_035082.1	9348998	.	C	T	.	.	MAF_INRAE=5.263;MAF_USDA=1.639
NC_035082.1	9349018	.	A	T	.	.	MAF_INRAE=5.263;MAF_USDA=8.235
NC_035082.1	9349035	.	T	C	.	.	MAF_INRAE=48.101;MAF_USDA=48.824
NC_035082.1	9349047	.	A	C	.	.	MAF_INRAE=5.263
NC_035082.1	9349058	.	T	A	.	.	MAF_USDA=4.167
NC_035082.1	9349064	.	G	A	.	.	MAF_INRAE=5.263;MAF_USDA=8.824
NC_035082.1	9349094	.	A	G	.	.	MAF_INRAE=5.263;MAF_USDA=1.639
NC_035082.1	9349200	.	T	G	.	.	MAF_INRAE=17.089;MAF_USDA=28.824
NC_035082.1	9349204	.	T	A	.	.	MAF_INRAE=5.263;MAF_USDA=2.941
NC_035082.1	9349243	.	A	T	.	.	MAF_INRAE=17.089;MAF_USDA=28.824
NC_035082.1	9349331	.	A	T	.	.	MAF_INRAE=2.5
NC_035082.1	9349410	.	A	C	.	.	MAF_USDA=4.098
NC_035082.1	9349472	.	G	A	.	.	MAF_INRAE=17.089;MAF_USDA=33.529
NC_035082.1	9349571	.	G	A	.	.	MAF_INRAE=31.013;MAF_USDA=17.059
NC_035082.1	9349637	.	T	A	.	.	MAF_INRAE=17.089;MAF_USDA=37.647
NC_035082.1	9349645	.	C	T	.	.	MAF_INRAE=49.367;MAF_USDA=42.262
NC_035082.1	9349716	.	C	A	.	.	MAF_INRAE=8.333
NC_035082.1	9349755	.	T	C	.	.	MAF_USDA=1.639
NC_035082.1	9349827	.	C	A	.	.	MAF_USDA=8.333
NC_035082.1	9349844	.	C	A	.	.	MAF_INRAE=39.873;MAF_USDA=42.941
NC_035082.1	9349863	.	C	T	.	.	MAF_INRAE=12.025;MAF_USDA=8.333
NC_035082.1	9349873	.	T	C	.	.	MAF_INRAE=2.5;MAF_USDA=6.548
NC_035082.1	9349884	.	C	T	.	.	MAF_USDA=4.118
NC_035082.1	9349905	.	C	T	.	.	MAF_INRAE=6.329;MAF_USDA=9.836
NC_035082.1	9349940	.	T	A	.	.	MAF_INRAE=43.333;MAF_USDA=35.294
NC_035082.1	9349941	.	A	C	.	.	MAF_USDA=6.557
NC_035082.1	9349977	.	G	T	.	.	MAF_USDA=13.934
NC_035082.1	9349988	.	T	A	.	.	MAF_INRAE=18.333
NC_035082.1	9350019	.	C	T	.	.	MAF_USDA=15.294
NC_035082.1	9350022	.	C	T	.	.	MAF_USDA=16.393
NC_035082.1	9350032	.	C	T	.	.	MAF_USDA=15.882
NC_035082.1	9350033	.	T	A	.	.	MAF_USDA=41.667
NC_035082.1	9350060	.	C	T	.	.	MAF_USDA=41.304
NC_035082.1	9350084	.	T	C	.	.	MAF_USDA=35.417
NC_035082.1	9350095	.	C	T	.	.	MAF_USDA=10.0
NC_035082.1	9350121	.	C	A	.	.	MAF_INRAE=5.263;MAF_USDA=8.235
NC_035082.1	9350137	.	T	C	.	.	MAF_USDA=13.115
NC_035082.1	9350141	.	G	T	.	.	MAF_USDA=13.115
NC_035082.1	9350174	.	C	T	.	.	MAF_INRAE=24.051;MAF_USDA=10.0
NC_035082.1	9350263	.	C	T	.	.	MAF_INRAE=21.519;MAF_USDA=41.667
NC_035082.1	9350290	.	C	T	.	.	MAF_USDA=2.459
NC_035082.1	9350339	.	T	G	.	.	MAF_INRAE=22.152;MAF_USDA=37.5
NC_035082.1	9350430	.	T	C	.	.	MAF_INRAE=9.494;MAF_USDA=8.235
NC_035082.1	9350518	.	G	A	.	.	MAF_INRAE=23.418;MAF_USDA=4.167
NC_035082.1	9350575	.	C	G	.	.	MAF_USDA=1.639
NC_035082.1	9350590	.	G	A	.	.	MAF_INRAE=27.848;MAF_USDA=5.882
NC_035082.1	9350612	.	A	G	.	.	MAF_USDA=2.459
NC_035082.1	9350619	.	G	A	.	.	MAF_INRAE=22.152;MAF_USDA=35.294
NC_035082.1	9350746	.	C	T	.	.	MAF_USDA=2.459
NC_035082.1	9350754	.	A	G	.	.	MAF_INRAE=41.139;MAF_USDA=32.941
NC_035082.1	9350777	.	A	G	.	.	MAF_INRAE=29.747;MAF_USDA=50.0
NC_035082.1	9350814	.	G	A	.	.	MAF_INRAE=10.526;MAF_USDA=2.5
NC_035082.1	9350818	.	A	C	.	.	MAF_INRAE=22.152;MAF_USDA=40.476
NC_035082.1	9350842	.	C	T	.	.	MAF_INRAE=12.025;MAF_USDA=11.31
NC_035082.1	9350885	.	C	T	.	.	MAF_INRAE=9.494;MAF_USDA=7.738
NC_035082.1	9350958	.	G	T	.	.	MAF_INRAE=24.684;MAF_USDA=12.941
NC_035082.1	9350964	.	T	A	.	.	MAF_INRAE=22.152;MAF_USDA=34.706
NC_035082.1	9350978	.	T	C	.	.	MAF_INRAE=2.5;MAF_USDA=2.459
NC_035082.1	9351000	.	A	C	.	.	MAF_USDA=1.639
NC_035082.1	9351023	.	G	T	.	.	MAF_INRAE=17.089;MAF_USDA=8.824
NC_035082.1	9351038	.	C	T	.	.	MAF_INRAE=9.167;MAF_USDA=5.294
NC_035082.1	9351077	.	G	A	.	.	MAF_INRAE=22.152;MAF_USDA=38.824
NC_035082.1	9351090	.	C	A	.	.	MAF_USDA=6.557
NC_035082.1	9351095	.	A	T	.	.	MAF_INRAE=22.152;MAF_USDA=39.412
NC_035082.1	9351152	.	T	C	.	.	MAF_INRAE=5.263
NC_035082.1	9351207	.	C	T	.	.	MAF_INRAE=12.025
NC_035082.1	9351236	.	C	T	.	.	MAF_INRAE=9.494;MAF_USDA=4.098
NC_035082.1	9351238	.	G	A	.	.	MAF_INRAE=14.167
NC_035082.1	9351275	.	G	C	.	.	MAF_USDA=4.098
NC_035082.1	9351293	.	G	A	.	.	MAF_INRAE=34.81;MAF_USDA=48.235
NC_035082.1	9351304	.	A	G	.	.	MAF_INRAE=31.579;MAF_USDA=33.529
NC_035082.1	9351305	.	G	A	.	.	MAF_INRAE=24.051;MAF_USDA=13.529
NC_035082.1	9351320	.	A	T	.	.	MAF_INRAE=44.167
NC_035082.1	9351326	.	A	T	.	.	MAF_INRAE=15.789;MAF_USDA=2.459
NC_035082.1	9351346	.	G	A	.	.	MAF_USDA=2.459
NC_035082.1	9351352	.	T	C	.	.	MAF_INRAE=40.506;MAF_USDA=41.667
NC_035082.1	9351368	.	C	T	.	.	MAF_INRAE=39.873;MAF_USDA=39.583
NC_035082.1	9351377	.	G	C	.	.	MAF_INRAE=31.579;MAF_USDA=41.667
NC_035082.1	9351381	.	C	G	.	.	MAF_USDA=4.918
NC_035082.1	9351392	.	C	T	.	.	MAF_INRAE=18.987;MAF_USDA=32.353
NC_035082.1	9351400	.	C	A	.	.	MAF_USDA=9.016
NC_035082.1	9351404	.	T	G	.	.	MAF_USDA=8.197
NC_035082.1	9351406	.	C	T	.	.	MAF_USDA=41.667
NC_035082.1	9351430	.	A	T	.	.	MAF_INRAE=5.263
NC_035082.1	9351472	.	A	G	.	.	MAF_USDA=1.639
NC_035082.1	9351523	.	C	T	.	.	MAF_USDA=1.639
NC_035082.1	9351534	.	G	A	.	.	MAF_INRAE=2.5;MAF_USDA=8.197
NC_035082.1	9351541	.	C	T	.	.	MAF_USDA=2.083
NC_035082.1	9351600	.	C	T	.	.	MAF_INRAE=15.789;MAF_USDA=1.639
NC_035082.1	9351673	.	A	T	.	.	MAF_INRAE=22.152;MAF_USDA=42.353
NC_035082.1	9351677	.	C	T	.	.	MAF_INRAE=17.5;MAF_USDA=42.353
NC_035082.1	9351724	.	C	T	.	.	MAF_INRAE=48.101;MAF_USDA=45.882
NC_035082.1	9351732	.	T	C	.	.	MAF_INRAE=22.152;MAF_USDA=40.588
NC_035082.1	9351776	.	G	T	.	.	MAF_INRAE=39.241;MAF_USDA=10.588
NC_035082.1	9351973	.	A	T	.	.	MAF_INRAE=36.076
NC_035082.1	9351976	.	T	G	.	.	MAF_INRAE=15.789;MAF_USDA=2.459
NC_035082.1	9351987	.	C	T	.	.	MAF_INRAE=41.139;MAF_USDA=37.059
NC_035082.1	9352021	.	A	T	.	.	MAF_INRAE=41.772;MAF_USDA=36.471
NC_035082.1	9352062	.	C	A	.	.	MAF_INRAE=12.025;MAF_USDA=8.824
NC_035082.1	9352113	.	T	C	.	.	MAF_USDA=36.471
NC_035082.1	9352117	.	T	C	.	.	MAF_INRAE=18.333;MAF_USDA=40.588
NC_035082.1	9352130	.	C	A	.	.	MAF_USDA=1.724
NC_035082.1	9352133	.	T	A	.	.	MAF_INRAE=36.842;MAF_USDA=35.366
NC_035082.1	9352141	.	A	T	.	.	MAF_INRAE=8.333;MAF_USDA=8.333
NC_035082.1	9352186	.	T	G	.	.	MAF_INRAE=36.076;MAF_USDA=20.588
NC_035082.1	9352222	.	A	C	.	.	MAF_INRAE=36.076;MAF_USDA=21.176
NC_035082.1	9352242	.	C	A	.	.	MAF_INRAE=37.975;MAF_USDA=8.824
NC_035082.1	9352274	.	C	A	.	.	MAF_USDA=1.639
NC_035082.1	9352285	.	T	C	.	.	MAF_INRAE=22.152;MAF_USDA=41.765
NC_035082.1	9352300	.	G	T	.	.	MAF_INRAE=15.823;MAF_USDA=24.405
NC_035082.1	9352329	.	G	T	.	.	MAF_INRAE=15.789;MAF_USDA=2.459
NC_035082.1	9352334	.	A	T	.	.	MAF_INRAE=20.253;MAF_USDA=34.706
NC_035082.1	9352335	.	A	C	.	.	MAF_INRAE=15.0;MAF_USDA=34.706
NC_035082.1	9352336	.	C	T	.	.	MAF_INRAE=15.0;MAF_USDA=34.706
NC_035082.1	9352403	.	G	C	.	.	MAF_INRAE=39.241;MAF_USDA=10.0
NC_035082.1	9352430	.	T	C	.	.	MAF_USDA=8.333
NC_035082.1	9352431	.	A	T	.	.	MAF_USDA=8.333
NC_035082.1	9352486	.	G	A	.	.	MAF_USDA=6.471
NC_035082.1	9352497	.	A	G	.	.	MAF_INRAE=37.342;MAF_USDA=30.588
NC_035082.1	9352531	.	G	A	.	.	MAF_INRAE=31.646;MAF_USDA=34.706
NC_035082.1	9352556	.	G	A	.	.	MAF_USDA=1.765
NC_035082.1	9352592	.	G	T	.	.	MAF_INRAE=24.051;MAF_USDA=12.941
NC_035082.1	9352598	.	C	T	.	.	MAF_INRAE=24.051;MAF_USDA=17.647
NC_035082.1	9352603	.	T	C	.	.	MAF_INRAE=19.62;MAF_USDA=9.412
NC_035082.1	9352605	.	A	T	.	.	MAF_INRAE=19.167;MAF_USDA=9.412
NC_035082.1	9352631	.	G	T	.	.	MAF_INRAE=1.667;MAF_USDA=28.235
NC_035082.1	9352644	.	A	G	.	.	MAF_INRAE=48.734;MAF_USDA=44.706
NC_035082.1	9352659	.	A	G	.	.	MAF_USDA=6.25
NC_035082.1	9352670	.	C	T	.	.	MAF_INRAE=9.494;MAF_USDA=6.471
NC_035082.1	9352686	.	G	A	.	.	MAF_INRAE=10.526;MAF_USDA=3.279
NC_035082.1	9352693	.	C	T	.	.	MAF_USDA=5.294
NC_035082.1	9352721	.	T	C	.	.	MAF_INRAE=18.987;MAF_USDA=25.882
NC_035082.1	9352735	.	G	T	.	.	MAF_USDA=5.882
NC_035082.1	9352806	.	G	A	.	.	MAF_INRAE=24.051;MAF_USDA=12.941
NC_035082.1	9352826	.	C	A	.	.	MAF_INRAE=33.544;MAF_USDA=30.588
NC_035082.1	9352954	.	C	T	.	.	MAF_INRAE=20.886;MAF_USDA=7.059
NC_035082.1	9352960	.	C	A	.	.	MAF_INRAE=24.051;MAF_USDA=11.176
NC_035082.1	9352974	.	A	T	.	.	MAF_USDA=3.279
NC_035082.1	9353008	.	T	C	.	.	MAF_USDA=5.357
NC_035082.1	9353025	.	A	T	.	.	MAF_INRAE=9.167;MAF_USDA=6.667
NC_035082.1	9353121	.	A	T	.	.	MAF_USDA=4.918
NC_035082.1	9353125	.	G	T	.	.	MAF_INRAE=11.392;MAF_USDA=22.941
NC_035082.1	9353171	.	C	T	.	.	MAF_INRAE=26.582;MAF_USDA=14.706
NC_035082.1	9353218	.	A	G	.	.	MAF_USDA=5.738
NC_035082.1	9353265	.	T	G	.	.	MAF_USDA=1.639
NC_035082.1	9353275	.	G	C	.	.	MAF_USDA=1.639
NC_035082.1	9353329	.	G	T	.	.	MAF_USDA=7.377
NC_035082.1	9353332	.	T	C	.	.	MAF_INRAE=48.101;MAF_USDA=27.059
NC_035082.1	9353340	.	T	G	.	.	MAF_INRAE=19.62;MAF_USDA=11.176
NC_035082.1	9353401	.	A	T	.	.	MAF_INRAE=9.494;MAF_USDA=15.882
NC_035082.1	9353422	.	T	C	.	.	MAF_INRAE=27.215;MAF_USDA=14.706
NC_035082.1	9353494	.	G	C	.	.	MAF_INRAE=15.0
NC_035082.1	9353521	.	C	T	.	.	MAF_USDA=1.639
NC_035082.1	9353598	.	T	A	.	.	MAF_INRAE=5.263;MAF_USDA=8.235
NC_035082.1	9353641	.	T	A	.	.	MAF_INRAE=20.886;MAF_USDA=16.071
NC_035082.1	9353752	.	C	T	.	.	MAF_INRAE=19.62;MAF_USDA=12.353
NC_035082.1	9353788	.	C	A	.	.	MAF_INRAE=5.263;MAF_USDA=8.824
NC_035082.1	9353817	.	T	C	.	.	MAF_INRAE=32.278;MAF_USDA=41.176
NC_035082.1	9353837	.	A	G	.	.	MAF_INRAE=18.987;MAF_USDA=11.765
NC_035082.1	9353875	.	C	T	.	.	MAF_USDA=1.639
NC_035082.1	9353878	.	A	C	.	.	MAF_INRAE=19.62;MAF_USDA=11.765
NC_035082.1	9353886	.	G	T	.	.	MAF_INRAE=19.62;MAF_USDA=11.765
NC_035082.1	9353902	.	A	T	.	.	MAF_INRAE=9.494;MAF_USDA=8.235
NC_035082.1	9353922	.	C	T	.	.	MAF_INRAE=20.886;MAF_USDA=31.765
NC_035082.1	9353929	.	G	A	.	.	MAF_INRAE=8.333;MAF_USDA=4.918
NC_035082.1	9353955	.	A	C	.	.	MAF_INRAE=10.127;MAF_USDA=4.098
NC_035082.1	9353986	.	C	A	.	.	MAF_INRAE=20.886;MAF_USDA=34.118
NC_035082.1	9353991	.	G	C	.	.	MAF_INRAE=48.101;MAF_USDA=47.059
NC_035082.1	9354019	.	G	A	.	.	MAF_INRAE=36.842;MAF_USDA=50.0
NC_035082.1	9354031	.	A	C	.	.	MAF_INRAE=9.494;MAF_USDA=8.235
NC_035082.1	9354098	.	G	C	.	.	MAF_INRAE=46.835;MAF_USDA=25.882
NC_035082.1	9354164	.	C	T	.	.	MAF_INRAE=9.494;MAF_USDA=22.353
NC_035082.1	9354188	.	G	T	.	.	MAF_INRAE=16.667
NC_035082.1	9354191	.	T	A	.	.	MAF_INRAE=15.0
NC_035082.1	9354202	.	G	T	.	.	MAF_INRAE=20.253;MAF_USDA=33.529
NC_035082.1	9354203	.	A	C	.	.	MAF_USDA=24.706
NC_035082.1	9354207	.	T	C	.	.	MAF_INRAE=46.835;MAF_USDA=26.471
NC_035082.1	9354227	.	C	T	.	.	MAF_INRAE=20.253;MAF_USDA=6.471
NC_035082.1	9354228	.	G	A	.	.	MAF_INRAE=25.949;MAF_USDA=11.176
NC_035082.1	9354232	.	G	T	.	.	MAF_INRAE=20.253;MAF_USDA=6.471
NC_035082.1	9354259	.	C	T	.	.	MAF_USDA=16.667
NC_035082.1	9354260	.	T	A	.	.	MAF_USDA=16.667
NC_035082.1	9354261	.	G	A	.	.	MAF_USDA=16.667
NC_035082.1	9354263	.	T	A	.	.	MAF_INRAE=5.833;MAF_USDA=16.667
NC_035082.1	9354299	.	G	T	.	.	MAF_INRAE=20.886;MAF_USDA=32.941
NC_035082.1	9354331	.	G	T	.	.	MAF_USDA=29.167
NC_035082.1	9354346	.	A	C	.	.	MAF_INRAE=46.835;MAF_USDA=25.294
NC_035082.1	9354352	.	A	C	.	.	MAF_INRAE=9.494;MAF_USDA=8.235
NC_035082.1	9354362	.	C	T	.	.	MAF_INRAE=5.263
NC_035082.1	9354400	.	T	C	.	.	MAF_INRAE=31.667;MAF_USDA=40.0
NC_035082.1	9354401	.	A	G	.	.	MAF_USDA=1.639
NC_035082.1	9354514	.	T	C	.	.	MAF_INRAE=21.519;MAF_USDA=11.765
NC_035082.1	9354527	.	G	A	.	.	MAF_INRAE=43.671;MAF_USDA=47.647
NC_035082.1	9354529	.	C	A	.	.	MAF_INRAE=44.167;MAF_USDA=45.882
NC_035082.1	9354568	.	T	A	.	.	MAF_INRAE=22.785;MAF_USDA=32.941
NC_035082.1	9354767	.	A	C	.	.	MAF_INRAE=15.0
NC_035082.1	9354779	.	A	G	.	.	MAF_INRAE=41.772
NC_035082.1	9354814	.	AG	AC	.	.	MAF_USDA=12.5
NC_035082.1	9354815	.	G	C	.	.	MAF_INRAE=3.165;MAF_USDA=1.639
NC_035082.1	9354825	.	C	T	.	.	MAF_INRAE=2.5;MAF_USDA=4.918
NC_035082.1	9354846	.	G	T	.	.	MAF_USDA=1.639
NC_035082.1	9354859	.	C	G	.	.	MAF_INRAE=41.772;MAF_USDA=43.529
NC_035082.1	9354980	.	A	G	.	.	MAF_USDA=4.098
NC_035082.1	9355102	.	C	A	.	.	MAF_INRAE=22.152;MAF_USDA=34.706
NC_035082.1	9355196	.	C	A	.	.	MAF_INRAE=48.734;MAF_USDA=41.667
NC_035082.1	9355198	.	T	G	.	.	MAF_USDA=3.333
NC_035082.1	9355201	.	T	C	.	.	MAF_INRAE=5.263;MAF_USDA=2.083
NC_035082.1	9355227	.	C	A	.	.	MAF_INRAE=48.734;MAF_USDA=45.882
NC_035082.1	9355242	.	G	A	.	.	MAF_INRAE=19.62;MAF_USDA=11.905
NC_035082.1	9355266	.	T	C	.	.	MAF_INRAE=31.646;MAF_USDA=28.571
NC_035082.1	9355273	.	C	A	.	.	MAF_INRAE=44.937;MAF_USDA=47.917
NC_035082.1	9355288	.	T	G	.	.	MAF_INRAE=5.263
NC_035082.1	9355289	.	T	G	.	.	MAF_USDA=30.357
NC_035082.1	9355296	.	T	A	.	.	MAF_USDA=27.381
NC_035082.1	9355302	.	C	T	.	.	MAF_USDA=16.393
NC_035082.1	9355326	.	C	G	.	.	MAF_USDA=14.583
NC_035082.1	9355330	.	A	G	.	.	MAF_USDA=13.934
NC_035082.1	9355334	.	T	G	.	.	MAF_INRAE=15.789;MAF_USDA=34.706
NC_035082.1	9355336	.	T	C	.	.	MAF_USDA=26.471
NC_035082.1	9355344	.	T	C	.	.	MAF_USDA=14.118
NC_035082.1	9355349	.	A	T	.	.	MAF_USDA=17.647
NC_035082.1	9355351	.	C	A	.	.	MAF_USDA=4.098
NC_035082.1	9355362	.	A	G	.	.	MAF_USDA=49.412
NC_035082.1	9355369	.	C	T	.	.	MAF_INRAE=21.053;MAF_USDA=14.118
NC_035082.1	9355384	.	A	G	.	.	MAF_USDA=19.412
NC_035082.1	9355385	.	G	C	.	.	MAF_USDA=11.765
NC_035082.1	9355386	.	T	C	.	.	MAF_USDA=17.059
NC_035082.1	9355398	.	C	A	.	.	MAF_USDA=35.294
NC_035082.1	9355413	.	C	T	.	.	MAF_USDA=28.824
NC_035082.1	9355417	.	C	G	.	.	MAF_INRAE=10.127;MAF_USDA=13.529
NC_035082.1	9355429	.	A	G	.	.	MAF_USDA=27.059
NC_035082.1	9355433	.	C	T	.	.	MAF_USDA=45.882
NC_035082.1	9355447	.	A	T	.	.	MAF_USDA=35.882
NC_035082.1	9355481	.	A	T	.	.	MAF_INRAE=10.759;MAF_USDA=21.765
NC_035082.1	9355488	.	G	C	.	.	MAF_INRAE=25.949;MAF_USDA=14.118
NC_035082.1	9355499	.	T	C	.	.	MAF_INRAE=11.392;MAF_USDA=22.353
NC_035082.1	9355501	.	C	G	.	.	MAF_INRAE=5.263
NC_035082.1	9355505	.	C	A	.	.	MAF_INRAE=9.494;MAF_USDA=11.176
NC_035082.1	9355581	.	G	A	.	.	MAF_INRAE=44.304;MAF_USDA=47.059
NC_035082.1	9355592	.	C	A	.	.	MAF_INRAE=9.494;MAF_USDA=10.588
NC_035082.1	9355660	.	A	G	.	.	MAF_INRAE=5.263;MAF_USDA=8.235
NC_035082.1	9355700	.	G	T	.	.	MAF_INRAE=2.5;MAF_USDA=16.471
NC_035082.1	9355707	.	G	A	.	.	MAF_INRAE=6.667;MAF_USDA=4.098
NC_035082.1	9355722	.	C	A	.	.	MAF_USDA=2.083
NC_035082.1	9355724	.	T	C	.	.	MAF_USDA=2.083
NC_035082.1	9355725	.	A	C	.	.	MAF_USDA=2.083
NC_035082.1	9355729	.	C	A	.	.	MAF_INRAE=27.848;MAF_USDA=35.882
NC_035082.1	9355734	.	C	T	.	.	MAF_USDA=2.083
NC_035082.1	9355742	.	G	A	.	.	MAF_USDA=3.279
NC_035082.1	9355761	.	A	G	.	.	MAF_USDA=2.459
NC_035082.1	9355770	.	A	G	.	.	MAF_INRAE=18.354;MAF_USDA=35.294
NC_035082.1	9355871	.	G	A	.	.	MAF_INRAE=31.013;MAF_USDA=35.542
NC_035082.1	9355902	.	A	C	.	.	MAF_USDA=17.391
NC_035082.1	9355911	.	A	C	.	.	MAF_INRAE=19.62
NC_035082.1	9355935	.	C	T	.	.	MAF_USDA=8.475
NC_035082.1	9355991	.	C	G	.	.	MAF_INRAE=36.667;MAF_USDA=47.059
NC_035082.1	9356023	.	A	G	.	.	MAF_INRAE=9.494;MAF_USDA=10.714
NC_035082.1	9356046	.	C	A	.	.	MAF_USDA=1.639
NC_035082.1	9356062	.	C	A	.	.	MAF_INRAE=8.861;MAF_USDA=22.941
NC_035082.1	9356063	.	T	C	.	.	MAF_INRAE=9.494;MAF_USDA=11.765
NC_035082.1	9356065	.	C	T	.	.	MAF_INRAE=14.167
NC_035082.1	9356080	.	T	G	.	.	MAF_USDA=3.529
NC_035082.1	9356174	.	G	T	.	.	MAF_USDA=4.918
NC_035082.1	9356248	.	A	G	.	.	MAF_INRAE=11.667
NC_035082.1	9356250	.	T	C	.	.	MAF_INRAE=44.937;MAF_USDA=49.412
NC_035082.1	9356252	.	C	T	.	.	MAF_USDA=2.459
NC_035082.1	9356257	.	C	T	.	.	MAF_INRAE=11.667
NC_035082.1	9356281	.	G	A	.	.	MAF_INRAE=8.333
NC_035082.1	9356282	.	C	G	.	.	MAF_INRAE=8.333
NC_035082.1	9356323	.	G	C	.	.	MAF_INRAE=10.127;MAF_USDA=13.529
NC_035082.1	9356327	.	T	A	.	.	MAF_INRAE=26.667;MAF_USDA=37.059
NC_035082.1	9356358	.	A	T	.	.	MAF_INRAE=36.076;MAF_USDA=30.0
NC_035082.1	9356361	.	G	A	.	.	MAF_INRAE=5.263;MAF_USDA=2.083
NC_035082.1	9356396	.	C	A	.	.	MAF_USDA=2.459
NC_035082.1	9356422	.	C	T	.	.	MAF_INRAE=25.316;MAF_USDA=15.882
NC_035082.1	9356562	.	T	C	.	.	MAF_INRAE=24.051;MAF_USDA=37.059
NC_035082.1	9356565	.	T	A	.	.	MAF_USDA=1.639
NC_035082.1	9356626	.	G	C	.	.	MAF_INRAE=24.684;MAF_USDA=37.059
NC_035082.1	9356683	.	C	T	.	.	MAF_INRAE=9.494;MAF_USDA=14.583
NC_035082.1	9356730	.	C	A	.	.	MAF_INRAE=21.053
NC_035082.1	9356786	.	T	C	.	.	MAF_USDA=2.459
NC_035082.1	9356800	.	T	A	.	.	MAF_USDA=4.098
NC_035082.1	9356811	.	C	A	.	.	MAF_USDA=2.459
NC_035082.1	9356817	.	T	C	.	.	MAF_USDA=14.706
NC_035082.1	9356818	.	G	C	.	.	MAF_USDA=14.706
NC_035082.1	9356819	.	C	T	.	.	MAF_USDA=14.706
NC_035082.1	9356831	.	T	C	.	.	MAF_USDA=2.459
NC_035082.1	9356846	.	T	A	.	.	MAF_INRAE=34.177;MAF_USDA=49.412
NC_035082.1	9356859	.	G	T	.	.	MAF_INRAE=16.667;MAF_USDA=7.377
NC_035082.1	9356862	.	A	G	.	.	MAF_INRAE=34.177;MAF_USDA=44.706
NC_035082.1	9356896	.	G	C	.	.	MAF_INRAE=9.494;MAF_USDA=17.059
NC_035082.1	9356898	.	A	G	.	.	MAF_INRAE=19.62;MAF_USDA=11.176
NC_035082.1	9356906	.	G	T	.	.	MAF_INRAE=8.861;MAF_USDA=14.583
NC_035082.1	9356910	.	G	A	.	.	MAF_USDA=4.918
NC_035082.1	9356916	.	C	T	.	.	MAF_INRAE=34.177;MAF_USDA=49.412
NC_035082.1	9357068	.	C	T	.	.	MAF_INRAE=44.937;MAF_USDA=39.412
NC_035082.1	9357073	.	C	A	.	.	MAF_USDA=1.639
NC_035082.1	9357083	.	A	G	.	.	MAF_INRAE=19.62;MAF_USDA=11.765
NC_035082.1	9357110	.	C	A	.	.	MAF_USDA=1.639
NC_035082.1	9357232	.	A	G	.	.	MAF_INRAE=17.722;MAF_USDA=32.941
NC_035082.1	9357239	.	C	T	.	.	MAF_USDA=2.459
NC_035082.1	9357241	.	T	C	.	.	MAF_USDA=3.279
NC_035082.1	9357243	.	T	G	.	.	MAF_USDA=4.098
NC_035082.1	9357286	.	A	G	.	.	MAF_INRAE=9.494;MAF_USDA=14.118
NC_035082.1	9357311	.	C	A	.	.	MAF_INRAE=9.494;MAF_USDA=14.706
NC_035082.1	9357387	.	A	C	.	.	MAF_INRAE=5.263;MAF_USDA=1.639
NC_035082.1	9357406	.	T	A	.	.	MAF_INRAE=19.62;MAF_USDA=10.588
NC_035082.1	9357409	.	A	G	.	.	MAF_INRAE=25.0;MAF_USDA=40.854
NC_035082.1	9357433	.	A	G	.	.	MAF_INRAE=24.051;MAF_USDA=39.286
NC_035082.1	9357539	.	G	A	.	.	MAF_USDA=2.459
NC_035082.1	9357592	.	G	A	.	.	MAF_INRAE=18.987;MAF_USDA=11.765
NC_035082.1	9357628	.	G	A	.	.	MAF_INRAE=9.494;MAF_USDA=11.765
NC_035082.1	9357637	.	G	T	.	.	MAF_INRAE=10.526;MAF_USDA=3.279
NC_035082.1	9357714	.	A	G	.	.	MAF_USDA=1.639
NC_035082.1	9357815	.	A	G	.	.	MAF_INRAE=24.684;MAF_USDA=37.059
NC_035082.1	9357823	.	G	T	.	.	MAF_USDA=3.279
NC_035082.1	9357875	.	T	G	.	.	MAF_USDA=1.639
NC_035082.1	9357919	.	C	T	.	.	MAF_INRAE=44.304;MAF_USDA=45.833
NC_035082.1	9357964	.	T	C	.	.	MAF_INRAE=25.316;MAF_USDA=40.0
NC_035082.1	9357967	.	C	G	.	.	MAF_INRAE=26.667;MAF_USDA=37.059
NC_035082.1	9357980	.	G	T	.	.	MAF_USDA=1.639
NC_035082.1	9358013	.	G	A	.	.	MAF_INRAE=9.494;MAF_USDA=9.412
NC_035082.1	9358128	.	G	C	.	.	MAF_INRAE=44.304;MAF_USDA=46.471
NC_035082.1	9358134	.	C	T	.	.	MAF_USDA=4.918
NC_035082.1	9358162	.	T	C	.	.	MAF_INRAE=24.167
NC_035082.1	9358208	.	T	G	.	.	MAF_INRAE=7.5;MAF_USDA=4.918
NC_035082.1	9358209	.	C	T	.	.	MAF_USDA=6.557
NC_035082.1	9358242	.	A	T	.	.	MAF_USDA=1.639
NC_035082.1	9358360	.	G	A	.	.	MAF_USDA=4.098
NC_035082.1	9358399	.	T	A	.	.	MAF_USDA=11.765
NC_035082.1	9358420	.	A	C	.	.	MAF_INRAE=24.051;MAF_USDA=35.882
NC_035082.1	9358428	.	A	G	.	.	MAF_INRAE=24.051;MAF_USDA=35.882
NC_035082.1	9358478	.	G	T	.	.	MAF_USDA=4.918
NC_035082.1	9358610	.	C	T	.	.	MAF_USDA=6.557
NC_035082.1	9358723	.	C	A	.	.	MAF_INRAE=43.038;MAF_USDA=48.824
NC_035082.1	9358729	.	A	G	.	.	MAF_INRAE=2.5
NC_035082.1	9358814	.	C	A	.	.	MAF_USDA=2.459
NC_035082.1	9358841	.	G	A	.	.	MAF_INRAE=19.62;MAF_USDA=11.176
NC_035082.1	9358876	.	G	A	.	.	MAF_INRAE=19.62;MAF_USDA=11.176
NC_035082.1	9358885	.	C	A	.	.	MAF_USDA=5.738
NC_035082.1	9358897	.	T	A	.	.	MAF_USDA=2.459
NC_035082.1	9358923	.	A	C	.	.	MAF_INRAE=25.0;MAF_USDA=36.471
NC_035082.1	9358932	.	A	C	.	.	MAF_USDA=6.557
NC_035082.1	9358941	.	G	A	.	.	MAF_USDA=4.918
NC_035082.1	9358947	.	C	T	.	.	MAF_INRAE=22.785;MAF_USDA=24.706
NC_035082.1	9358949	.	G	A	.	.	MAF_USDA=2.083
NC_035082.1	9358964	.	C	A	.	.	MAF_USDA=2.459
NC_035082.1	9358982	.	C	T	.	.	MAF_INRAE=18.987;MAF_USDA=11.765
NC_035082.1	9359078	.	C	T	.	.	MAF_USDA=2.459
NC_035082.1	9359157	.	T	A	.	.	MAF_USDA=4.098
NC_035082.1	9359173	.	G	T	.	.	MAF_INRAE=34.167;MAF_USDA=27.083
NC_035082.1	9359224	.	C	T	.	.	MAF_USDA=2.459
NC_035082.1	9359332	.	A	G	.	.	MAF_INRAE=47.468;MAF_USDA=34.118
NC_035082.1	9359348	.	C	A	.	.	MAF_USDA=2.083
NC_035082.1	9359360	.	T	C	.	.	MAF_INRAE=21.053;MAF_USDA=13.529
NC_035082.1	9359373	.	G	T	.	.	MAF_USDA=2.459
NC_035082.1	9359420	.	T	C	.	.	MAF_USDA=5.0
NC_035082.1	9359429	.	C	A	.	.	MAF_INRAE=21.053;MAF_USDA=33.333
NC_035082.1	9359452	.	C	A	.	.	MAF_INRAE=40.506;MAF_USDA=48.214
NC_035082.1	9359544	.	C	T	.	.	MAF_INRAE=11.392;MAF_USDA=11.765
NC_035082.1	9359584	.	T	A	.	.	MAF_INRAE=18.987;MAF_USDA=11.765
NC_035082.1	9359640	.	T	C	.	.	MAF_USDA=6.25
NC_035082.1	9359748	.	T	C	.	.	MAF_INRAE=9.494;MAF_USDA=12.353
NC_035082.1	9359763	.	C	T	.	.	MAF_USDA=1.639
NC_035082.1	9359787	.	T	C	.	.	MAF_USDA=1.639
NC_035082.1	9359897	.	G	A	.	.	MAF_USDA=2.459
NC_035082.1	9360016	.	T	C	.	.	MAF_USDA=3.279
NC_035082.1	9360029	.	C	A	.	.	MAF_USDA=1.639
NC_035082.1	9360346	.	G	T	.	.	MAF_USDA=5.294
NC_035082.1	9360418	.	C	G	.	.	MAF_USDA=2.459
NC_035082.1	9360428	.	T	A	.	.	MAF_INRAE=36.667
NC_035082.1	9360442	.	G	A	.	.	MAF_INRAE=33.333;MAF_USDA=25.0
NC_035082.1	9360469	.	T	G	.	.	MAF_INRAE=2.5
NC_035082.1	9360560	.	T	C	.	.	MAF_INRAE=37.975;MAF_USDA=44.118
NC_035082.1	9360596	.	T	A	.	.	MAF_USDA=6.471
NC_035082.1	9360672	.	A	T	.	.	MAF_USDA=8.824
NC_035082.1	9360678	.	G	C	.	.	MAF_USDA=9.412
NC_035082.1	9360679	.	G	T	.	.	MAF_USDA=9.412
NC_035082.1	9360691	.	C	T	.	.	MAF_USDA=10.0
NC_035082.1	9360694	.	A	C	.	.	MAF_USDA=11.176
NC_035082.1	9360710	.	C	T	.	.	MAF_INRAE=15.833
NC_035082.1	9360762	.	T	G	.	.	MAF_USDA=6.557
NC_035082.1	9360784	.	G	T	.	.	MAF_USDA=1.639
NC_035082.1	9360825	.	C	A	.	.	MAF_INRAE=9.494;MAF_USDA=14.118
NC_035082.1	9360834	.	C	T	.	.	MAF_INRAE=13.291;MAF_USDA=7.059
NC_035082.1	9360836	.	T	G	.	.	MAF_USDA=2.459
NC_035082.1	9360858	.	T	C	.	.	MAF_INRAE=37.975;MAF_USDA=42.353
NC_035082.1	9360910	.	C	G	.	.	MAF_INRAE=37.342;MAF_USDA=25.0
NC_035082.1	9360917	.	G	A	.	.	MAF_INRAE=5.833;MAF_USDA=2.459
NC_035082.1	9360960	.	A	C	.	.	MAF_INRAE=15.0
NC_035082.1	9360972	.	C	T	.	.	MAF_INRAE=33.544;MAF_USDA=27.059
NC_035082.1	9361009	.	C	A	.	.	MAF_USDA=1.639
NC_035082.1	9361026	.	G	A	.	.	MAF_USDA=10.417
NC_035082.1	9361032	.	A	C	.	.	MAF_USDA=5.738
NC_035082.1	9361040	.	A	T	.	.	MAF_USDA=6.25
NC_035082.1	9361051	.	T	G	.	.	MAF_USDA=5.738
NC_035082.1	9361059	.	T	C	.	.	MAF_USDA=2.459
NC_035082.1	9361067	.	T	A	.	.	MAF_USDA=4.918
NC_035082.1	9361074	.	A	C	.	.	MAF_USDA=2.459
NC_035082.1	9361087	.	T	C	.	.	MAF_USDA=1.639
NC_035082.1	9361100	.	C	G	.	.	MAF_INRAE=32.5;MAF_USDA=50.0
NC_035082.1	9361123	.	A	C	.	.	MAF_USDA=1.639
NC_035082.1	9361125	.	G	T	.	.	MAF_USDA=1.639
NC_035082.1	9361296	.	C	T	.	.	MAF_USDA=1.765
NC_035082.1	9361349	.	T	C	.	.	MAF_INRAE=22.785;MAF_USDA=28.824
NC_035082.1	9361381	.	T	C	.	.	MAF_INRAE=37.975;MAF_USDA=42.262
NC_035082.1	9361382	.	G	A	.	.	MAF_USDA=2.459
NC_035082.1	9361438	.	A	C	.	.	MAF_INRAE=37.975;MAF_USDA=44.118
NC_035082.1	9361444	.	G	C	.	.	MAF_INRAE=42.405;MAF_USDA=42.941
NC_035082.1	9361493	.	C	T	.	.	MAF_INRAE=9.494;MAF_USDA=8.235
NC_035082.1	9361494	.	G	A	.	.	MAF_INRAE=8.333;MAF_USDA=4.918
NC_035082.1	9361527	.	A	C	.	.	MAF_INRAE=37.342;MAF_USDA=42.941
NC_035082.1	9361567	.	C	T	.	.	MAF_USDA=1.639
NC_035082.1	9361744	.	G	C	.	.	MAF_INRAE=43.038;MAF_USDA=43.529
NC_035082.1	9361788	.	C	T	.	.	MAF_INRAE=13.291;MAF_USDA=7.059
NC_035082.1	9361798	.	A	C	.	.	MAF_INRAE=37.342;MAF_USDA=40.588
NC_035082.1	9361840	.	A	C	.	.	MAF_USDA=7.377
NC_035082.1	9361842	.	A	C	.	.	MAF_USDA=4.118
NC_035082.1	9361843	.	A	T	.	.	MAF_USDA=11.765
NC_035082.1	9361844	.	A	T	.	.	MAF_USDA=15.882
NC_035082.1	9361845	.	A	T	.	.	MAF_USDA=15.882
NC_035082.1	9361847	.	G	T	.	.	MAF_USDA=32.353
NC_035082.1	9361848	.	T	G	.	.	MAF_USDA=15.294
NC_035082.1	9361849	.	A	T	.	.	MAF_USDA=32.353
NC_035082.1	9361934	.	T	G	.	.	MAF_INRAE=32.278;MAF_USDA=15.882
NC_035082.1	9361945	.	G	T	.	.	MAF_INRAE=32.278;MAF_USDA=33.529
NC_035082.1	9361953	.	G	A	.	.	MAF_INRAE=37.342;MAF_USDA=40.588
NC_035082.1	9362000	.	T	G	.	.	MAF_INRAE=37.975;MAF_USDA=25.0
NC_035082.1	9362072	.	G	A	.	.	MAF_USDA=1.639
NC_035082.1	9362152	.	G	A	.	.	MAF_INRAE=24.051;MAF_USDA=31.928
NC_035082.1	9362430	.	T	A	.	.	MAF_USDA=36.957
NC_035082.1	9362458	.	C	T	.	.	MAF_USDA=17.391
NC_035082.1	9362540	.	T	A	.	.	MAF_USDA=45.652
NC_035082.1	9362595	.	C	T	.	.	MAF_USDA=41.304
NC_035082.1	9362623	.	A	G	.	.	MAF_USDA=34.783
NC_035082.1	9364020	.	GG	GT	.	.	MAF_USDA=45.833
NC_035082.1	9364128	.	T	C	.	.	MAF_USDA=2.459
NC_035082.1	9364143	.	C	A	.	.	MAF_USDA=5.882
NC_035082.1	9364177	.	G	T	.	.	MAF_USDA=1.639
NC_035082.1	9364178	.	C	T	.	.	MAF_INRAE=18.987;MAF_USDA=11.765
NC_035082.1	9364211	.	T	C	.	.	MAF_INRAE=19.62;MAF_USDA=11.765
NC_035082.1	9364262	.	A	G	.	.	MAF_INRAE=49.367;MAF_USDA=44.118
NC_035082.1	9364403	.	C	T	.	.	MAF_INRAE=18.354;MAF_USDA=12.353
NC_035082.1	9364450	.	C	G	.	.	MAF_USDA=1.639
NC_035082.1	9364487	.	A	C	.	.	MAF_INRAE=32.911;MAF_USDA=32.353
NC_035082.1	9364560	.	G	A	.	.	MAF_INRAE=19.62;MAF_USDA=11.765
NC_035082.1	9364575	.	C	T	.	.	MAF_USDA=1.639
NC_035082.1	9364587	.	C	T	.	.	MAF_USDA=1.639
NC_035082.1	9364588	.	G	A	.	.	MAF_USDA=1.639
NC_035082.1	9364593	.	T	G	.	.	MAF_INRAE=18.987;MAF_USDA=13.529
NC_035082.1	9364666	.	T	A	.	.	MAF_USDA=1.639
NC_035082.1	9364675	.	T	C	.	.	MAF_INRAE=48.101;MAF_USDA=44.706
NC_035082.1	9364687	.	G	A	.	.	MAF_USDA=2.459
NC_035082.1	9364869	.	G	T	.	.	MAF_USDA=2.083
NC_035082.1	9364915	.	C	A	.	.	MAF_USDA=43.75
NC_035082.1	9365024	.	C	T	.	.	MAF_USDA=2.083
NC_035082.1	9365099	.	C	T	.	.	MAF_USDA=1.695
NC_035082.1	9365122	.	C	T	.	.	MAF_USDA=2.459
NC_035082.1	9365167	.	A	T	.	.	MAF_USDA=4.918
NC_035082.1	9365330	.	G	T	.	.	MAF_USDA=8.197
NC_035082.1	9365371	.	G	T	.	.	MAF_INRAE=31.646;MAF_USDA=42.353
NC_035082.1	9365412	.	A	T	.	.	MAF_USDA=4.098
NC_035082.1	9365438	.	A	G	.	.	MAF_USDA=6.557
NC_035082.1	9365488	.	T	A	.	.	MAF_USDA=5.738
NC_035082.1	9365522	.	G	A	.	.	MAF_USDA=2.459
NC_035082.1	9365535	.	C	T	.	.	MAF_INRAE=31.646;MAF_USDA=41.176
NC_035082.1	9365552	.	T	A	.	.	MAF_USDA=3.279
NC_035082.1	9365608	.	T	C	.	.	MAF_INRAE=19.62;MAF_USDA=15.882
NC_035082.1	9365627	.	T	C	.	.	MAF_INRAE=48.734;MAF_USDA=42.353
NC_035082.1	9365651	.	T	G	.	.	MAF_INRAE=27.848;MAF_USDA=38.824
NC_035082.1	9365685	.	A	G	.	.	MAF_INRAE=19.62;MAF_USDA=15.882
NC_035082.1	9365699	.	C	G	.	.	MAF_INRAE=48.734;MAF_USDA=45.882
NC_035082.1	9365703	.	A	G	.	.	MAF_INRAE=47.5;MAF_USDA=46.471
NC_035082.1	9365725	.	G	A	.	.	MAF_USDA=1.639
NC_035082.1	9365775	.	G	A	.	.	MAF_USDA=4.098
NC_035082.1	9365839	.	C	T	.	.	MAF_INRAE=16.667;MAF_USDA=17.059
NC_035082.1	9365915	.	T	C	.	.	MAF_INRAE=28.481;MAF_USDA=40.588
NC_035082.1	9365929	.	G	A	.	.	MAF_INRAE=20.886;MAF_USDA=6.471
NC_035082.1	9365947	.	T	G	.	.	MAF_INRAE=21.053;MAF_USDA=23.529
NC_035082.1	9365965	.	T	A	.	.	MAF_USDA=2.083
NC_035082.1	9365967	.	A	T	.	.	MAF_INRAE=22.5;MAF_USDA=2.083
NC_035082.1	9365971	.	G	C	.	.	MAF_INRAE=22.5;MAF_USDA=2.083
NC_035082.1	9365978	.	C	T	.	.	MAF_USDA=5.833
NC_035082.1	9365982	.	C	T	.	.	MAF_USDA=4.167
NC_035082.1	9365987	.	C	T	.	.	MAF_INRAE=22.5;MAF_USDA=2.083
NC_035082.1	9365988	.	A	T	.	.	MAF_USDA=11.905
NC_035082.1	9365990	.	G	A	.	.	MAF_USDA=25.833
NC_035082.1	9365991	.	C	A	.	.	MAF_USDA=25.833
NC_035082.1	9365992	.	T	A	.	.	MAF_INRAE=22.5;MAF_USDA=2.083
NC_035082.1	9365994	.	G	T	.	.	MAF_INRAE=22.5;MAF_USDA=2.083
NC_035082.1	9366004	.	A	T	.	.	MAF_USDA=1.639
NC_035082.1	9366057	.	A	T	.	.	MAF_INRAE=19.62;MAF_USDA=11.765
NC_035082.1	9366066	.	T	G	.	.	MAF_INRAE=17.089;MAF_USDA=17.647
NC_035082.1	9366139	.	T	C	.	.	MAF_INRAE=19.62;MAF_USDA=14.118
NC_035082.1	9366212	.	C	T	.	.	MAF_INRAE=28.481;MAF_USDA=28.824
NC_035082.1	9366215	.	C	G	.	.	MAF_USDA=1.639
NC_035082.1	9366347	.	C	A	.	.	MAF_INRAE=18.987;MAF_USDA=19.412
NC_035082.1	9366466	.	C	T	.	.	MAF_INRAE=6.329;MAF_USDA=21.765
NC_035082.1	9366477	.	C	A	.	.	MAF_INRAE=18.987;MAF_USDA=26.471
NC_035082.1	9366561	.	C	A	.	.	MAF_USDA=21.765
NC_035082.1	9366564	.	C	T	.	.	MAF_USDA=1.639
NC_035082.1	9366579	.	C	T	.	.	MAF_USDA=6.557
NC_035082.1	9366603	.	C	T	.	.	MAF_INRAE=3.333
NC_035082.1	9366639	.	A	C	.	.	MAF_INRAE=1.667
NC_035082.1	9366657	.	C	T	.	.	MAF_USDA=6.25
NC_035082.1	9366678	.	A	C	.	.	MAF_USDA=20.833
NC_035082.1	9366717	.	A	C	.	.	MAF_USDA=4.098
NC_035082.1	9366788	.	A	G	.	.	MAF_INRAE=12.658;MAF_USDA=20.238
NC_035082.1	9366918	.	A	G	.	.	MAF_USDA=25.0
NC_035082.1	9366924	.	A	G	.	.	MAF_INRAE=11.392;MAF_USDA=20.833
NC_035082.1	9366947	.	C	T	.	.	MAF_INRAE=12.658;MAF_USDA=20.588
NC_035082.1	9366973	.	G	A	.	.	MAF_USDA=2.459
NC_035082.1	9367041	.	C	A	.	.	MAF_INRAE=5.263;MAF_USDA=2.083
NC_035082.1	9367050	.	T	C	.	.	MAF_INRAE=2.5
NC_035082.1	9367061	.	G	T	.	.	MAF_INRAE=11.392;MAF_USDA=18.824
NC_035082.1	9367081	.	G	A	.	.	MAF_INRAE=11.392;MAF_USDA=18.235
NC_035082.1	9367113	.	T	C	.	.	MAF_INRAE=11.392;MAF_USDA=16.471
NC_035082.1	9367115	.	T	A	.	.	MAF_USDA=2.459
NC_035082.1	9367125	.	T	C	.	.	MAF_INRAE=8.333
NC_035082.1	9367229	.	C	T	.	.	MAF_USDA=1.639
NC_035082.1	9367288	.	G	A	.	.	MAF_INRAE=11.392;MAF_USDA=18.235
NC_035082.1	9367402	.	T	C	.	.	MAF_USDA=1.639
NC_035082.1	9367457	.	T	G	.	.	MAF_USDA=4.098
NC_035082.1	9367478	.	G	C	.	.	MAF_INRAE=6.329;MAF_USDA=2.459
NC_035082.1	9367548	.	T	A	.	.	MAF_INRAE=16.456;MAF_USDA=7.647
NC_035082.1	9367586	.	A	C	.	.	MAF_INRAE=11.392;MAF_USDA=19.412
NC_035082.1	9367615	.	T	A	.	.	MAF_INRAE=8.333;MAF_USDA=22.917
NC_035082.1	9367653	.	T	G	.	.	MAF_INRAE=23.418;MAF_USDA=39.412
NC_035082.1	9367704	.	T	C	.	.	MAF_USDA=2.459
NC_035082.1	9367707	.	A	G	.	.	MAF_INRAE=23.333;MAF_USDA=41.765
NC_035082.1	9367762	.	C	A	.	.	MAF_USDA=2.459
NC_035082.1	9367763	.	T	A	.	.	MAF_USDA=2.459
NC_035082.1	9367808	.	T	G	.	.	MAF_USDA=1.639
NC_035082.1	9367916	.	A	T	.	.	MAF_USDA=2.941
NC_035082.1	9368135	.	T	G	.	.	MAF_USDA=8.333
NC_035082.1	9368241	.	T	C	.	.	MAF_USDA=8.333
NC_035082.1	9368341	.	A	C	.	.	MAF_USDA=2.459
NC_035082.1	9368397	.	T	C	.	.	MAF_USDA=2.941
NC_035082.1	9368476	.	T	C	.	.	MAF_INRAE=46.835;MAF_USDA=23.529
NC_035082.1	9368517	.	G	A	.	.	MAF_USDA=2.459
NC_035082.1	9368572	.	C	T	.	.	MAF_INRAE=8.228;MAF_USDA=18.75
NC_035082.1	9368604	.	A	G	.	.	MAF_INRAE=22.785;MAF_USDA=40.0
NC_035082.1	9368635	.	A	G	.	.	MAF_INRAE=6.329;MAF_USDA=2.459
NC_035082.1	9368654	.	G	A	.	.	MAF_INRAE=2.5
NC_035082.1	9368683	.	T	G	.	.	MAF_USDA=1.639
NC_035082.1	9368720	.	A	C	.	.	MAF_USDA=2.459
NC_035082.1	9368729	.	A	G	.	.	MAF_INRAE=15.0;MAF_USDA=20.588
NC_035082.1	9368757	.	T	C	.	.	MAF_USDA=16.471
NC_035082.1	9368785	.	A	T	.	.	MAF_USDA=16.667
NC_035082.1	9368940	.	C	T	.	.	MAF_USDA=16.667
NC_035082.1	9369081	.	T	A	.	.	MAF_USDA=1.639
NC_035082.1	9369132	.	T	G	.	.	MAF_INRAE=9.494;MAF_USDA=7.647
NC_035082.1	9369147	.	G	A	.	.	MAF_INRAE=2.5
NC_035082.1	9369214	.	A	T	.	.	MAF_INRAE=32.278;MAF_USDA=17.059
NC_035082.1	9369558	.	A	G	.	.	MAF_INRAE=26.316;MAF_USDA=40.588
NC_035082.1	9369633	.	A	G	.	.	MAF_INRAE=2.5
NC_035082.1	9369894	.	G	T	.	.	MAF_USDA=1.639
NC_035082.1	9369982	.	C	T	.	.	MAF_USDA=3.279
NC_035082.1	9370000	.	G	C	.	.	MAF_INRAE=46.835;MAF_USDA=22.353
NC_035082.1	9370081	.	G	A	.	.	MAF_USDA=1.639
NC_035082.1	9370218	.	G	C	.	.	MAF_USDA=1.639
NC_035082.1	9370264	.	T	A	.	.	MAF_INRAE=4.43;MAF_USDA=5.294
NC_035082.1	9370314	.	C	T	.	.	MAF_USDA=2.459
NC_035082.1	9370340	.	A	C	.	.	MAF_INRAE=8.333;MAF_USDA=7.377
NC_035082.1	9370344	.	G	T	.	.	MAF_INRAE=22.152;MAF_USDA=33.529
NC_035082.1	9370447	.	G	A	.	.	MAF_INRAE=2.5
NC_035082.1	9370468	.	C	T	.	.	MAF_USDA=2.459
NC_035082.1	9370508	.	C	T	.	.	MAF_INRAE=14.167
NC_035082.1	9370593	.	T	C	.	.	MAF_INRAE=9.494;MAF_USDA=7.059
NC_035082.1	9370653	.	G	T	.	.	MAF_INRAE=6.962
NC_035082.1	9371938	.	G	A	.	.	MAF_USDA=5.882
NC_035082.1	9371939	.	G	A	.	.	MAF_USDA=5.882
NC_035082.1	9371940	.	T	C	.	.	MAF_USDA=5.882
NC_035082.1	9371942	.	G	C	.	.	MAF_USDA=5.882
NC_035082.1	9371944	.	T	G	.	.	MAF_USDA=5.882
NC_035082.1	9371945	.	G	A	.	.	MAF_USDA=5.882
NC_035082.1	9371946	.	T	G	.	.	MAF_USDA=5.882
NC_035082.1	9371960	.	G	T	.	.	MAF_INRAE=26.316;MAF_USDA=27.647
NC_035082.1	9371977	.	G	T	.	.	MAF_INRAE=6.329;MAF_USDA=9.412
NC_035082.1	9372241	.	G	A	.	.	MAF_INRAE=21.519;MAF_USDA=34.118
NC_035082.1	9372310	.	G	A	.	.	MAF_INRAE=21.519;MAF_USDA=33.529
NC_035082.1	9372349	.	C	A	.	.	MAF_INRAE=21.519;MAF_USDA=34.118
NC_035082.1	9372432	.	C	T	.	.	MAF_USDA=1.639
NC_035082.1	9372459	.	T	C	.	.	MAF_INRAE=6.329;MAF_USDA=2.459
NC_035082.1	9372517	.	G	T	.	.	MAF_INRAE=5.263;MAF_USDA=2.083
NC_035082.1	9372830	.	C	T	.	.	MAF_USDA=16.667
NC_035082.1	9373033	.	G	C	.	.	MAF_INRAE=21.667;MAF_USDA=2.083
NC_035082.1	9373108	.	G	A	.	.	MAF_USDA=3.279
NC_035082.1	9373119	.	C	A	.	.	MAF_INRAE=22.152;MAF_USDA=32.941
NC_035082.1	9373204	.	G	A	.	.	MAF_INRAE=15.789
NC_035082.1	9373207	.	T	C	.	.	MAF_INRAE=2.5
NC_035082.1	9373321	.	C	A	.	.	MAF_INRAE=15.823;MAF_USDA=21.765
NC_035082.1	9373329	.	G	A	.	.	MAF_INRAE=26.316;MAF_USDA=22.941
NC_035082.1	9373342	.	A	G	.	.	MAF_INRAE=5.263;MAF_USDA=2.083
NC_035082.1	9373460	.	A	T	.	.	MAF_USDA=3.279
NC_035082.1	9373477	.	C	T	.	.	MAF_INRAE=8.333;MAF_USDA=10.656
NC_035082.1	9373617	.	G	T	.	.	MAF_INRAE=8.333;MAF_USDA=17.213
NC_035082.1	9373650	.	G	A	.	.	MAF_INRAE=1.667
NC_035082.1	9373663	.	G	A	.	.	MAF_INRAE=22.152;MAF_USDA=34.118
NC_035082.1	9373752	.	T	C	.	.	MAF_INRAE=8.333;MAF_USDA=14.754
NC_035082.1	9373987	.	T	G	.	.	MAF_INRAE=15.823;MAF_USDA=21.176
NC_035082.1	9373993	.	G	A	.	.	MAF_INRAE=15.823;MAF_USDA=20.0
NC_035082.1	9374009	.	C	A	.	.	MAF_INRAE=15.19;MAF_USDA=22.941
NC_035082.1	9374010	.	T	C	.	.	MAF_USDA=3.529
NC_035082.1	9374122	.	T	C	.	.	MAF_INRAE=8.333;MAF_USDA=14.754
NC_035082.1	9374131	.	G	T	.	.	MAF_INRAE=8.333;MAF_USDA=5.738
NC_035082.1	9374144	.	T	G	.	.	MAF_INRAE=8.333;MAF_USDA=14.118
NC_035082.1	9374146	.	T	C	.	.	MAF_INRAE=15.823;MAF_USDA=20.0
NC_035082.1	9374385	.	A	G	.	.	MAF_INRAE=15.19;MAF_USDA=20.588
NC_035082.1	9374618	.	C	T	.	.	MAF_INRAE=2.5;MAF_USDA=4.118
NC_035082.1	9374679	.	G	C	.	.	MAF_USDA=1.639
NC_035082.1	9374707	.	T	C	.	.	MAF_INRAE=8.333;MAF_USDA=12.295
NC_035082.1	9374816	.	A	C	.	.	MAF_INRAE=8.228;MAF_USDA=10.0
NC_035082.1	9374937	.	T	C	.	.	MAF_INRAE=46.835;MAF_USDA=18.852
NC_035082.1	9374952	.	T	G	.	.	MAF_INRAE=32.278;MAF_USDA=16.471
NC_035082.1	9375043	.	A	T	.	.	MAF_INRAE=39.873;MAF_USDA=45.882
NC_035082.1	9375204	.	A	T	.	.	MAF_INRAE=8.861;MAF_USDA=7.377
NC_035082.1	9375221	.	G	A	.	.	MAF_INRAE=18.421;MAF_USDA=10.656
NC_035082.1	9375336	.	G	A	.	.	MAF_INRAE=46.835;MAF_USDA=24.118
NC_035082.1	9375410	.	C	T	.	.	MAF_INRAE=14.167
NC_035082.1	9375435	.	C	T	.	.	MAF_INRAE=9.494;MAF_USDA=14.706
NC_035082.1	9375480	.	C	A	.	.	MAF_USDA=2.083
NC_035082.1	9375484	.	C	A	.	.	MAF_INRAE=9.494;MAF_USDA=15.294
NC_035082.1	9375487	.	T	G	.	.	MAF_INRAE=5.833;MAF_USDA=15.882
NC_035082.1	9375569	.	G	A	.	.	MAF_INRAE=20.886;MAF_USDA=5.882
NC_035082.1	9375627	.	T	A	.	.	MAF_USDA=3.529
NC_035082.1	9375744	.	T	A	.	.	MAF_INRAE=29.747;MAF_USDA=32.941
NC_035082.1	9375760	.	T	A	.	.	MAF_USDA=3.333
NC_035082.1	9375793	.	A	T	.	.	MAF_INRAE=9.494;MAF_USDA=12.941
NC_035082.1	9375891	.	G	A	.	.	MAF_USDA=1.639
NC_035082.1	9376061	.	C	T	.	.	MAF_INRAE=16.667;MAF_USDA=7.377
NC_035082.1	9376088	.	C	T	.	.	MAF_USDA=4.098
NC_035082.1	9376109	.	T	C	.	.	MAF_USDA=1.639
NC_035082.1	9376144	.	A	C	.	.	MAF_INRAE=8.228;MAF_USDA=7.647
NC_035082.1	9376198	.	G	C	.	.	MAF_USDA=2.083
NC_035082.1	9376264	.	C	A	.	.	MAF_INRAE=15.789;MAF_USDA=32.941
NC_035082.1	9376302	.	T	G	.	.	MAF_USDA=18.75
NC_035082.1	9376458	.	C	T	.	.	MAF_INRAE=39.873;MAF_USDA=47.647
NC_035082.1	9376560	.	C	T	.	.	MAF_INRAE=26.316;MAF_USDA=21.765
NC_035082.1	9376629	.	T	C	.	.	MAF_INRAE=2.5
NC_035082.1	9376659	.	A	T	.	.	MAF_USDA=2.459
NC_035082.1	9376669	.	G	T	.	.	MAF_INRAE=30.38;MAF_USDA=34.118
NC_035082.1	9376743	.	A	G	.	.	MAF_INRAE=30.38;MAF_USDA=34.706
NC_035082.1	9376761	.	T	C	.	.	MAF_USDA=2.459
NC_035082.1	9376886	.	C	G	.	.	MAF_INRAE=39.873;MAF_USDA=49.412
NC_035082.1	9376912	.	C	T	.	.	MAF_USDA=4.918
NC_035082.1	9376913	.	C	T	.	.	MAF_INRAE=5.263;MAF_USDA=2.083
NC_035082.1	9376964	.	T	G	.	.	MAF_INRAE=12.658;MAF_USDA=17.059
NC_035082.1	9376968	.	C	T	.	.	MAF_INRAE=5.833;MAF_USDA=14.118
NC_035082.1	9376970	.	G	C	.	.	MAF_INRAE=35.0;MAF_USDA=34.706
NC_035082.1	9376997	.	T	C	.	.	MAF_INRAE=15.823;MAF_USDA=8.235
NC_035082.1	9377048	.	A	G	.	.	MAF_USDA=1.639
NC_035082.1	9377092	.	G	A	.	.	MAF_INRAE=9.494;MAF_USDA=14.706
NC_035082.1	9377101	.	C	T	.	.	MAF_INRAE=40.506;MAF_USDA=47.647
NC_035082.1	9377123	.	C	A	.	.	MAF_INRAE=40.506;MAF_USDA=47.647
NC_035082.1	9377146	.	A	G	.	.	MAF_INRAE=20.253;MAF_USDA=5.882
NC_035082.1	9377226	.	C	G	.	.	MAF_USDA=1.639
NC_035082.1	9377341	.	T	C	.	.	MAF_INRAE=26.316;MAF_USDA=28.235
NC_035082.1	9377392	.	G	A	.	.	MAF_INRAE=5.263;MAF_USDA=1.639
NC_035082.1	9377416	.	G	A	.	.	MAF_INRAE=9.494;MAF_USDA=14.706
NC_035082.1	9377441	.	C	T	.	.	MAF_USDA=4.918
NC_035082.1	9377475	.	C	A	.	.	MAF_USDA=2.941
NC_035082.1	9377566	.	G	T	.	.	MAF_INRAE=39.873;MAF_USDA=48.235
NC_035082.1	9377687	.	C	T	.	.	MAF_INRAE=15.0
NC_035082.1	9377716	.	G	T	.	.	MAF_USDA=1.639
NC_035082.1	9377723	.	A	G	.	.	MAF_USDA=1.639
NC_035082.1	9377762	.	G	A	.	.	MAF_INRAE=39.873;MAF_USDA=48.235
NC_035082.1	9377778	.	G	C	.	.	MAF_USDA=2.459
NC_035082.1	9377790	.	A	G	.	.	MAF_USDA=11.765
NC_035082.1	9377791	.	C	T	.	.	MAF_USDA=2.083
NC_035082.1	9377815	.	A	G	.	.	MAF_INRAE=3.165;MAF_USDA=4.706
NC_035082.1	9377839	.	G	A	.	.	MAF_INRAE=8.333;MAF_USDA=15.574
NC_035082.1	9377974	.	T	A	.	.	MAF_USDA=5.738
NC_035082.1	9377997	.	C	A	.	.	MAF_INRAE=24.051;MAF_USDA=15.882
NC_035082.1	9378006	.	T	C	.	.	MAF_USDA=6.25
NC_035082.1	9378060	.	T	C	.	.	MAF_INRAE=31.646;MAF_USDA=34.706
NC_035082.1	9378065	.	T	G	.	.	MAF_INRAE=8.333;MAF_USDA=16.393
NC_035082.1	9378080	.	A	C	.	.	MAF_INRAE=9.494;MAF_USDA=13.529
NC_035082.1	9378205	.	G	A	.	.	MAF_INRAE=26.316;MAF_USDA=6.557
NC_035082.1	9378283	.	G	C	.	.	MAF_INRAE=9.494;MAF_USDA=12.353
NC_035082.1	9378293	.	T	G	.	.	MAF_INRAE=30.38;MAF_USDA=33.529
NC_035082.1	9378315	.	G	T	.	.	MAF_INRAE=46.835;MAF_USDA=22.941
NC_035082.1	9378361	.	G	A	.	.	MAF_INRAE=2.5
NC_035082.1	9378413	.	G	A	.	.	MAF_INRAE=5.263;MAF_USDA=2.083
NC_035082.1	9378437	.	G	A	.	.	MAF_USDA=1.639
NC_035082.1	9378497	.	G	A	.	.	MAF_INRAE=46.835;MAF_USDA=22.941
NC_035082.1	9378554	.	A	G	.	.	MAF_USDA=1.765
NC_035082.1	9378618	.	C	G	.	.	MAF_INRAE=18.987;MAF_USDA=17.059
NC_035082.1	9378671	.	G	T	.	.	MAF_INRAE=39.241;MAF_USDA=49.412
NC_035082.1	9378815	.	A	C	.	.	MAF_INRAE=24.051;MAF_USDA=18.824
NC_035082.1	9378870	.	C	A	.	.	MAF_USDA=10.833
NC_035082.1	9378916	.	T	C	.	.	MAF_INRAE=8.333
NC_035082.1	9378922	.	T	A	.	.	MAF_USDA=6.25
NC_035082.1	9378935	.	C	T	.	.	MAF_USDA=1.639
NC_035082.1	9379149	.	T	C	.	.	MAF_USDA=1.639
NC_035082.1	9379175	.	A	C	.	.	MAF_INRAE=9.494;MAF_USDA=14.706
NC_035082.1	9379241	.	A	T	.	.	MAF_USDA=6.25
NC_035082.1	9379265	.	A	G	.	.	MAF_INRAE=30.38;MAF_USDA=32.353
NC_035082.1	9379307	.	T	A	.	.	MAF_USDA=2.459
NC_035082.1	9379316	.	G	T	.	.	MAF_USDA=2.941
NC_035082.1	9379324	.	C	T	.	.	MAF_INRAE=4.43
NC_035082.1	9379349	.	A	C	.	.	MAF_USDA=2.459
NC_035082.1	9379385	.	C	T	.	.	MAF_INRAE=31.013;MAF_USDA=32.941
NC_035082.1	9379387	.	T	G	.	.	MAF_INRAE=35.833;MAF_USDA=35.294
NC_035082.1	9379431	.	C	T	.	.	MAF_INRAE=30.38;MAF_USDA=35.294
NC_035082.1	9379531	.	A	C	.	.	MAF_USDA=2.459
NC_035082.1	9379549	.	G	T	.	.	MAF_USDA=4.918
NC_035082.1	9379656	.	G	A	.	.	MAF_USDA=4.918
NC_035082.1	9379677	.	G	T	.	.	MAF_USDA=6.557
NC_035082.1	9379767	.	T	A	.	.	MAF_USDA=1.176
NC_035082.1	9379768	.	G	T	.	.	MAF_INRAE=36.842;MAF_USDA=47.059
NC_035082.1	9379769	.	T	A	.	.	MAF_INRAE=49.167;MAF_USDA=47.059
NC_035082.1	9379772	.	A	T	.	.	MAF_USDA=1.639
NC_035082.1	9379773	.	T	A	.	.	MAF_USDA=1.639
NC_035082.1	9379977	.	G	A	.	.	MAF_USDA=1.639
NC_035082.1	9380149	.	A	C	.	.	MAF_INRAE=11.392;MAF_USDA=14.118
NC_035082.1	9380634	.	T	A	.	.	MAF_INRAE=10.127;MAF_USDA=13.529
NC_035082.1	9380665	.	G	A	.	.	MAF_INRAE=6.329;MAF_USDA=8.824
NC_035082.1	9380679	.	C	A	.	.	MAF_INRAE=21.053;MAF_USDA=14.118
NC_035082.1	9380946	.	G	A	.	.	MAF_INRAE=5.063;MAF_USDA=22.917
NC_035082.1	9380947	.	C	T	.	.	MAF_INRAE=41.667;MAF_USDA=24.118
NC_035082.1	9380989	.	C	T	.	.	MAF_USDA=13.529
NC_035082.1	9381030	.	C	A	.	.	MAF_USDA=2.459
NC_035082.1	9381071	.	G	A	.	.	MAF_INRAE=33.544;MAF_USDA=32.353
NC_035082.1	9381080	.	C	A	.	.	MAF_USDA=1.639
NC_035082.1	9381096	.	C	G	.	.	MAF_INRAE=6.962
NC_035082.1	9381166	.	G	A	.	.	MAF_USDA=1.639
NC_035082.1	9381180	.	T	C	.	.	MAF_INRAE=39.873;MAF_USDA=48.824
NC_035082.1	9381323	.	C	T	.	.	MAF_USDA=1.639
NC_035082.1	9381516	.	G	A	.	.	MAF_USDA=5.738
NC_035082.1	9381539	.	G	C	.	.	MAF_USDA=2.459
NC_035082.1	9381633	.	G	C	.	.	MAF_INRAE=17.089;MAF_USDA=24.706
NC_035082.1	9381718	.	C	T	.	.	MAF_USDA=1.639
NC_035082.1	9381770	.	G	A	.	.	MAF_INRAE=6.329;MAF_USDA=10.0
NC_035082.1	9381780	.	A	G	.	.	MAF_INRAE=11.392;MAF_USDA=14.706
NC_035082.1	9381783	.	G	T	.	.	MAF_INRAE=8.333;MAF_USDA=14.118
NC_035082.1	9381867	.	A	T	.	.	MAF_INRAE=28.481;MAF_USDA=28.824
NC_035082.1	9382046	.	C	A	.	.	MAF_USDA=1.639
NC_035082.1	9382153	.	T	A	.	.	MAF_INRAE=22.152;MAF_USDA=18.235
NC_035082.1	9382368	.	A	G	.	.	MAF_INRAE=35.443;MAF_USDA=26.471
NC_035082.1	9382430	.	C	A	.	.	MAF_INRAE=24.684;MAF_USDA=41.176
NC_035082.1	9382498	.	C	T	.	.	MAF_USDA=2.459
NC_035082.1	9382541	.	A	C	.	.	MAF_USDA=5.738
NC_035082.1	9382720	.	C	T	.	.	MAF_USDA=1.639
NC_035082.1	9382722	.	G	T	.	.	MAF_USDA=5.738
NC_035082.1	9382774	.	T	G	.	.	MAF_USDA=1.639
NC_035082.1	9382795	.	G	C	.	.	MAF_USDA=5.738
NC_035082.1	9382971	.	C	T	.	.	MAF_INRAE=8.333;MAF_USDA=12.295
NC_035082.1	9383016	.	G	A	.	.	MAF_USDA=7.059
NC_035082.1	9383086	.	A	C	.	.	MAF_INRAE=13.333
NC_035082.1	9383160	.	G	C	.	.	MAF_INRAE=8.333
NC_035082.1	9383202	.	G	T	.	.	MAF_INRAE=7.5;MAF_USDA=8.197
NC_035082.1	9383212	.	G	T	.	.	MAF_USDA=6.25
NC_035082.1	9383347	.	G	T	.	.	MAF_INRAE=25.316;MAF_USDA=17.059
NC_035082.1	9383534	.	G	A	.	.	MAF_INRAE=15.0
NC_035082.1	9383717	.	A	T	.	.	MAF_USDA=6.25
NC_035082.1	9383840	.	C	T	.	.	MAF_INRAE=15.0;MAF_USDA=5.738
NC_035082.1	9384096	.	T	G	.	.	MAF_USDA=1.639
NC_035082.1	9384169	.	C	T	.	.	MAF_USDA=2.459
NC_035082.1	9384180	.	G	A	.	.	MAF_USDA=6.25
NC_035082.1	9384204	.	G	A	.	.	MAF_USDA=1.639
NC_035082.1	9384299	.	C	T	.	.	MAF_USDA=1.639
NC_035082.1	9384426	.	G	T	.	.	MAF_INRAE=6.329
NC_035082.1	9384427	.	G	T	.	.	MAF_INRAE=6.667
NC_035082.1	9384429	.	A	T	.	.	MAF_INRAE=6.667
NC_035082.1	9384433	.	G	T	.	.	MAF_INRAE=6.667
NC_035082.1	9384434	.	A	T	.	.	MAF_INRAE=6.667
NC_035082.1	9384538	.	T	A	.	.	MAF_USDA=1.667
NC_035082.1	9384674	.	G	T	.	.	MAF_USDA=6.557
NC_035082.1	9384697	.	G	T	.	.	MAF_USDA=1.639
NC_035082.1	9384776	.	G	A	.	.	MAF_USDA=2.459
NC_035082.1	9384806	.	G	A	.	.	MAF_USDA=4.918
NC_035082.1	9384916	.	G	A	.	.	MAF_USDA=7.377
NC_035082.1	9385033	.	A	C	.	.	MAF_USDA=5.882
NC_035082.1	9385047	.	T	G	.	.	MAF_INRAE=26.316;MAF_USDA=21.765
NC_035082.1	9385100	.	G	A	.	.	MAF_INRAE=15.0
NC_035082.1	9385226	.	C	T	.	.	MAF_USDA=4.118
NC_035082.1	9385378	.	A	C	.	.	MAF_INRAE=26.316;MAF_USDA=5.738
NC_035082.1	9385405	.	C	T	.	.	MAF_USDA=1.639
NC_035082.1	9385429	.	G	C	.	.	MAF_USDA=4.118
NC_035082.1	9385458	.	G	A	.	.	MAF_INRAE=20.886;MAF_USDA=6.471
NC_035082.1	9385482	.	T	G	.	.	MAF_INRAE=3.165;MAF_USDA=12.5
NC_035082.1	9385523	.	G	T	.	.	MAF_USDA=1.639
NC_035082.1	9385616	.	A	T	.	.	MAF_USDA=2.083
NC_035082.1	9385635	.	C	T	.	.	MAF_USDA=2.083
NC_035082.1	9385636	.	G	A	.	.	MAF_INRAE=5.263;MAF_USDA=4.167
NC_035082.1	9385691	.	G	A	.	.	MAF_INRAE=4.43;MAF_USDA=11.765
NC_035082.1	9385703	.	C	T	.	.	MAF_INRAE=24.051;MAF_USDA=20.0
NC_035082.1	9385727	.	A	G	.	.	MAF_INRAE=15.0
NC_035082.1	9385861	.	C	A	.	.	MAF_USDA=4.118
NC_035082.1	9385862	.	A	T	.	.	MAF_USDA=1.639
NC_035082.1	9385863	.	T	A	.	.	MAF_USDA=6.25
NC_035082.1	9386080	.	C	A	.	.	MAF_USDA=4.118
NC_035082.1	9386099	.	T	C	.	.	MAF_USDA=1.639
NC_035082.1	9386111	.	G	A	.	.	MAF_INRAE=6.329;MAF_USDA=4.098
NC_035082.1	9386113	.	G	A	.	.	MAF_INRAE=22.5;MAF_USDA=20.0
NC_035082.1	9386128	.	G	A	.	.	MAF_INRAE=24.051;MAF_USDA=20.588
NC_035082.1	9386238	.	C	A	.	.	MAF_INRAE=15.0
NC_035082.1	9386239	.	C	T	.	.	MAF_USDA=2.083
NC_035082.1	9386258	.	G	A	.	.	MAF_USDA=2.459
NC_035082.1	9386372	.	G	C	.	.	MAF_INRAE=6.962
NC_035082.1	9386412	.	T	A	.	.	MAF_INRAE=24.051;MAF_USDA=20.588
NC_035082.1	9386475	.	C	T	.	.	MAF_USDA=1.639
NC_035082.1	9386532	.	G	A	.	.	MAF_INRAE=15.0;MAF_USDA=5.738
NC_035082.1	9386533	.	A	C	.	.	MAF_INRAE=3.165;MAF_USDA=10.417
NC_035082.1	9386620	.	T	A	.	.	MAF_INRAE=8.228;MAF_USDA=4.098
NC_035082.1	9386622	.	T	C	.	.	MAF_INRAE=15.0;MAF_USDA=5.738
NC_035082.1	9386747	.	C	G	.	.	MAF_INRAE=26.316;MAF_USDA=12.295
NC_035082.1	9386867	.	A	G	.	.	MAF_INRAE=4.43;MAF_USDA=12.353
NC_035082.1	9387244	.	A	G	.	.	MAF_INRAE=24.051;MAF_USDA=19.412
NC_035082.1	9387406	.	G	A	.	.	MAF_USDA=3.279
NC_035082.1	9387669	.	A	G	.	.	MAF_USDA=3.529
NC_035082.1	9387675	.	A	G	.	.	MAF_INRAE=26.316;MAF_USDA=20.588
NC_035082.1	9387711	.	A	G	.	.	MAF_INRAE=24.051;MAF_USDA=19.412
NC_035082.1	9387712	.	C	T	.	.	MAF_INRAE=23.333;MAF_USDA=19.412
NC_035082.1	9387723	.	G	A	.	.	MAF_INRAE=24.051;MAF_USDA=20.0
NC_035082.1	9387729	.	T	A	.	.	MAF_USDA=1.639
NC_035082.1	9387738	.	C	T	.	.	MAF_INRAE=24.051;MAF_USDA=19.412
NC_035082.1	9387784	.	A	T	.	.	MAF_USDA=8.235
NC_035082.1	9387800	.	A	G	.	.	MAF_USDA=11.176
NC_035082.1	9387956	.	G	A	.	.	MAF_INRAE=8.861;MAF_USDA=4.098
NC_035082.1	9388084	.	C	T	.	.	MAF_USDA=4.098
NC_035082.1	9388181	.	T	G	.	.	MAF_USDA=1.639
NC_035082.1	9388187	.	A	T	.	.	MAF_INRAE=25.316;MAF_USDA=17.059
NC_035082.1	9388201	.	G	A	.	.	MAF_INRAE=5.263;MAF_USDA=2.083
NC_035082.1	9388209	.	T	C	.	.	MAF_INRAE=38.608;MAF_USDA=22.941
NC_035082.1	9388210	.	T	A	.	.	MAF_INRAE=39.167;MAF_USDA=22.941
NC_035082.1	9388226	.	T	C	.	.	MAF_INRAE=15.0
NC_035082.1	9388227	.	T	A	.	.	MAF_INRAE=38.608;MAF_USDA=22.941
NC_035082.1	9388360	.	A	C	.	.	MAF_USDA=1.639
NC_035082.1	9388369	.	C	A	.	.	MAF_USDA=24.706
NC_035082.1	9388389	.	T	A	.	.	MAF_USDA=6.25
NC_035082.1	9388395	.	A	T	.	.	MAF_INRAE=25.316;MAF_USDA=20.588
NC_035082.1	9388537	.	G	A	.	.	MAF_INRAE=38.608;MAF_USDA=22.941
NC_035082.1	9388541	.	C	T	.	.	MAF_INRAE=39.167
NC_035082.1	9388619	.	T	G	.	.	MAF_INRAE=38.608;MAF_USDA=23.529
NC_035082.1	9388627	.	A	G	.	.	MAF_INRAE=38.608;MAF_USDA=23.529
NC_035082.1	9388762	.	G	A	.	.	MAF_USDA=1.639
NC_035082.1	9388842	.	G	A	.	.	MAF_USDA=3.279
NC_035082.1	9388850	.	T	G	.	.	MAF_USDA=1.639
NC_035082.1	9388851	.	A	T	.	.	MAF_INRAE=1.667;MAF_USDA=15.574
NC_035082.1	9388853	.	A	T	.	.	MAF_USDA=2.083
NC_035082.1	9388874	.	C	T	.	.	MAF_USDA=4.098
NC_035082.1	9389101	.	G	T	.	.	MAF_USDA=1.639
NC_035082.1	9389105	.	G	T	.	.	MAF_USDA=1.639
NC_035082.1	9389108	.	C	T	.	.	MAF_USDA=2.941
NC_035082.1	9389159	.	A	C	.	.	MAF_USDA=3.279
NC_035082.1	9389200	.	G	A	.	.	MAF_USDA=3.279
NC_035082.1	9389218	.	C	T	.	.	MAF_INRAE=46.835;MAF_USDA=23.529
NC_035082.1	9389333	.	A	G	.	.	MAF_USDA=1.639
NC_035082.1	9389362	.	C	A	.	.	MAF_INRAE=46.835;MAF_USDA=25.294
NC_035082.1	9389377	.	G	A	.	.	MAF_INRAE=15.0;MAF_USDA=2.459
NC_035082.1	9389388	.	G	A	.	.	MAF_USDA=2.459
NC_035082.1	9389458	.	C	A	.	.	MAF_INRAE=47.468;MAF_USDA=25.294
NC_035082.1	9389554	.	C	T	.	.	MAF_USDA=4.098
NC_035082.1	9389566	.	C	A	.	.	MAF_USDA=1.176
NC_035082.1	9389621	.	T	A	.	.	MAF_USDA=1.639
NC_035082.1	9389629	.	A	G	.	.	MAF_INRAE=35.443;MAF_USDA=25.294
NC_035082.1	9389660	.	A	T	.	.	MAF_INRAE=3.165;MAF_USDA=9.412
NC_035082.1	9389793	.	G	A	.	.	MAF_INRAE=47.468;MAF_USDA=24.706
NC_035082.1	9389889	.	T	C	.	.	MAF_INRAE=14.167;MAF_USDA=6.25
NC_035082.1	9389925	.	G	A	.	.	MAF_INRAE=10.526;MAF_USDA=3.279
NC_035082.1	9389961	.	A	C	.	.	MAF_INRAE=9.494;MAF_USDA=6.471
NC_035082.1	9390004	.	G	A	.	.	MAF_INRAE=47.468;MAF_USDA=24.118
NC_035082.1	9390038	.	C	T	.	.	MAF_USDA=2.941
NC_035082.1	9390270	.	C	A	.	.	MAF_USDA=5.738
NC_035082.1	9390272	.	T	C	.	.	MAF_USDA=5.738
NC_035082.1	9390284	.	T	G	.	.	MAF_INRAE=15.789
NC_035082.1	9390356	.	A	G	.	.	MAF_INRAE=15.0
NC_035082.1	9390511	.	T	A	.	.	MAF_INRAE=5.263;MAF_USDA=20.0
NC_035082.1	9390550	.	G	T	.	.	MAF_USDA=18.75
NC_035082.1	9390560	.	A	G	.	.	MAF_USDA=6.25
NC_035082.1	9390576	.	G	A	.	.	MAF_USDA=1.639
NC_035082.1	9390599	.	C	T	.	.	MAF_USDA=4.098
NC_035082.1	9390664	.	A	T	.	.	MAF_INRAE=14.167
NC_035082.1	9390735	.	G	T	.	.	MAF_INRAE=14.167;MAF_USDA=3.279
NC_035082.1	9390878	.	G	A	.	.	MAF_INRAE=8.228;MAF_USDA=5.294
NC_035082.1	9390912	.	G	A	.	.	MAF_INRAE=5.263;MAF_USDA=19.412
NC_035082.1	9391071	.	G	A	.	.	MAF_USDA=3.529
NC_035082.1	9391158	.	G	A	.	.	MAF_INRAE=15.789;MAF_USDA=5.738
NC_035082.1	9391287	.	A	C	.	.	MAF_USDA=6.25
NC_035082.1	9391399	.	T	A	.	.	MAF_USDA=11.765
NC_035082.1	9391406	.	C	T	.	.	MAF_USDA=2.459
NC_035082.1	9391457	.	C	A	.	.	MAF_USDA=3.279
NC_035082.1	9391582	.	G	A	.	.	MAF_USDA=4.098
NC_035082.1	9391648	.	C	T	.	.	MAF_USDA=6.25
NC_035082.1	9391741	.	C	T	.	.	MAF_INRAE=3.165;MAF_USDA=9.412
NC_035082.1	9391806	.	C	T	.	.	MAF_USDA=1.639
NC_035082.1	9391820	.	A	G	.	.	MAF_INRAE=15.0;MAF_USDA=4.118
NC_035082.1	9391871	.	C	T	.	.	MAF_USDA=2.459
NC_035082.1	9391877	.	C	T	.	.	MAF_USDA=2.083
NC_035082.1	9391990	.	A	C	.	.	MAF_INRAE=35.443;MAF_USDA=33.929
NC_035082.1	9392004	.	C	T	.	.	MAF_USDA=1.639
NC_035082.1	9392033	.	T	C	.	.	MAF_USDA=1.639
NC_035082.1	9392065	.	A	G	.	.	MAF_INRAE=29.114;MAF_USDA=42.941
NC_035082.1	9392071	.	A	C	.	.	MAF_USDA=3.279
NC_035082.1	9392106	.	C	T	.	.	MAF_USDA=4.918
NC_035082.1	9392136	.	A	G	.	.	MAF_INRAE=15.0;MAF_USDA=6.471
NC_035082.1	9392187	.	C	T	.	.	MAF_INRAE=14.167;MAF_USDA=4.118
NC_035082.1	9392270	.	A	G	.	.	MAF_INRAE=15.0;MAF_USDA=7.059
NC_035082.1	9392318	.	C	T	.	.	MAF_USDA=2.459
NC_035082.1	9392366	.	A	T	.	.	MAF_USDA=2.459
NC_035082.1	9392369	.	T	C	.	.	MAF_USDA=2.459
NC_035082.1	9392398	.	A	C	.	.	MAF_USDA=5.738
NC_035082.1	9392411	.	C	A	.	.	MAF_INRAE=15.0;MAF_USDA=5.882
NC_035082.1	9392456	.	T	A	.	.	MAF_INRAE=15.0;MAF_USDA=5.882
NC_035082.1	9392457	.	A	G	.	.	MAF_INRAE=15.0;MAF_USDA=6.471
NC_035082.1	9392490	.	A	G	.	.	MAF_INRAE=15.0;MAF_USDA=5.882
NC_035082.1	9392518	.	A	G	.	.	MAF_INRAE=15.0;MAF_USDA=5.882
NC_035082.1	9392519	.	T	A	.	.	MAF_INRAE=15.0;MAF_USDA=5.882
NC_035082.1	9392539	.	A	G	.	.	MAF_INRAE=15.0;MAF_USDA=5.882
NC_035082.1	9392607	.	C	A	.	.	MAF_USDA=3.279
NC_035082.1	9392614	.	C	T	.	.	MAF_INRAE=20.886;MAF_USDA=22.917
NC_035082.1	9392649	.	A	T	.	.	MAF_USDA=2.459
NC_035082.1	9392669	.	G	A	.	.	MAF_INRAE=15.789;MAF_USDA=3.279
NC_035082.1	9392938	.	A	G	.	.	MAF_INRAE=14.167;MAF_USDA=5.882
NC_035082.1	9392960	.	G	A	.	.	MAF_INRAE=46.835;MAF_USDA=22.941
NC_035082.1	9393001	.	C	A	.	.	MAF_USDA=2.459
NC_035082.1	9393012	.	G	A	.	.	MAF_INRAE=12.5
NC_035082.1	9393033	.	C	T	.	.	MAF_USDA=2.459
NC_035082.1	9393035	.	A	C	.	.	MAF_INRAE=3.165;MAF_USDA=9.412
NC_035082.1	9393057	.	C	T	.	.	MAF_INRAE=12.5;MAF_USDA=6.471
NC_035082.1	9393079	.	C	T	.	.	MAF_INRAE=12.5;MAF_USDA=5.882
NC_035082.1	9393246	.	G	C	.	.	MAF_INRAE=5.263;MAF_USDA=2.083
NC_035082.1	9393250	.	A	T	.	.	MAF_INRAE=13.333;MAF_USDA=5.294
NC_035082.1	9393319	.	G	A	.	.	MAF_USDA=3.333
NC_035082.1	9393365	.	G	A	.	.	MAF_USDA=1.639
NC_035082.1	9393372	.	C	T	.	.	MAF_USDA=4.918
NC_035082.1	9393380	.	T	C	.	.	MAF_USDA=3.279
NC_035082.1	9393453	.	A	T	.	.	MAF_USDA=2.459
NC_035082.1	9393530	.	T	A	.	.	MAF_USDA=1.639
NC_035082.1	9393668	.	A	G	.	.	MAF_USDA=23.913
NC_035082.1	9393670	.	G	T	.	.	MAF_INRAE=36.842;MAF_USDA=26.087
NC_035082.1	9393758	.	T	C	.	.	MAF_INRAE=5.263
NC_035082.1	9393823	.	A	G	.	.	MAF_USDA=33.333
NC_035082.1	9394055	.	G	A	.	.	MAF_INRAE=15.789;MAF_USDA=2.5
NC_035082.1	9394083	.	C	T	.	.	MAF_INRAE=36.842
NC_035082.1	9394164	.	G	A	.	.	MAF_USDA=2.5
NC_035082.1	9394175	.	C	T	.	.	MAF_USDA=6.25
NC_035082.1	9394251	.	A	G	.	.	MAF_USDA=2.083
NC_035082.1	9394257	.	A	C	.	.	MAF_USDA=4.237
NC_035082.1	9394387	.	G	A	.	.	MAF_INRAE=5.263;MAF_USDA=2.083
NC_035082.1	9394501	.	G	A	.	.	MAF_USDA=3.571
NC_035082.1	9394520	.	A	C	.	.	MAF_INRAE=36.842;MAF_USDA=25.904
NC_035082.1	9394558	.	T	A	.	.	MAF_USDA=4.167
NC_035082.1	9394611	.	G	A	.	.	MAF_USDA=5.738
NC_035082.1	9394742	.	A	T	.	.	MAF_USDA=20.833
NC_035082.1	9394983	.	C	A	.	.	MAF_USDA=25.0
NC_035082.1	9395239	.	A	G	.	.	MAF_USDA=2.459
NC_035082.1	9395331	.	T	G	.	.	MAF_INRAE=10.526
NC_035082.1	9395389	.	G	A	.	.	MAF_INRAE=7.895
NC_035082.1	9395437	.	C	A	.	.	MAF_INRAE=5.263;MAF_USDA=12.5
NC_035082.1	9395889	.	C	T	.	.	MAF_USDA=1.639
NC_035082.1	9396037	.	A	G	.	.	MAF_INRAE=3.333
NC_035082.1	9396049	.	C	T	.	.	MAF_INRAE=4.167
NC_035082.1	9396112	.	C	A	.	.	MAF_USDA=4.098
NC_035082.1	9396174	.	A	C	.	.	MAF_USDA=29.167
NC_035082.1	9396832	.	T	A	.	.	MAF_USDA=2.083
NC_035082.1	9396835	.	T	G	.	.	MAF_USDA=2.083
NC_035082.1	9396942	.	C	T	.	.	MAF_USDA=2.083
NC_035082.1	9396967	.	C	T	.	.	MAF_USDA=18.75
NC_035082.1	9397041	.	T	G	.	.	MAF_USDA=20.833
NC_035082.1	9397110	.	A	G	.	.	MAF_INRAE=5.696
NC_035082.1	9397242	.	G	T	.	.	MAF_USDA=6.25
NC_035082.1	9397248	.	G	T	.	.	MAF_USDA=4.118
NC_035082.1	9397250	.	A	T	.	.	MAF_INRAE=3.165;MAF_USDA=7.647
NC_035082.1	9397281	.	C	G	.	.	MAF_USDA=6.557
NC_035082.1	9397282	.	G	A	.	.	MAF_USDA=3.529
NC_035082.1	9397297	.	A	T	.	.	MAF_USDA=4.098
NC_035082.1	9397339	.	T	G	.	.	MAF_INRAE=5.263;MAF_USDA=2.083
NC_035082.1	9397457	.	C	A	.	.	MAF_INRAE=15.0
NC_035082.1	9397461	.	G	T	.	.	MAF_USDA=6.25
NC_035082.1	9397462	.	A	C	.	.	MAF_USDA=6.25
NC_035082.1	9397501	.	T	C	.	.	MAF_INRAE=18.987
NC_035082.1	9397510	.	A	T	.	.	MAF_INRAE=23.333
NC_035082.1	9397515	.	G	A	.	.	MAF_INRAE=18.987
NC_035082.1	9397558	.	C	A	.	.	MAF_USDA=1.639
NC_035082.1	9397584	.	G	T	.	.	MAF_USDA=8.197
NC_035082.1	9397659	.	C	A	.	.	MAF_INRAE=3.165;MAF_USDA=10.588
NC_035082.1	9397740	.	T	A	.	.	MAF_INRAE=14.167
NC_035082.1	9397829	.	T	A	.	.	MAF_INRAE=36.842;MAF_USDA=43.75
NC_035082.1	9397830	.	A	T	.	.	MAF_INRAE=36.842;MAF_USDA=43.75
NC_035082.1	9397831	.	A	T	.	.	MAF_INRAE=15.0
NC_035082.1	9397838	.	C	A	.	.	MAF_INRAE=5.263
NC_035082.1	9397839	.	A	T	.	.	MAF_INRAE=8.333;MAF_USDA=5.085
NC_035082.1	9397855	.	A	G	.	.	MAF_INRAE=15.0
NC_035082.1	9397907	.	T	A	.	.	MAF_USDA=2.459
NC_035082.1	9397968	.	G	A	.	.	MAF_INRAE=14.167;MAF_USDA=4.118
NC_035082.1	9397973	.	T	C	.	.	MAF_INRAE=14.167;MAF_USDA=6.471
NC_035082.1	9398016	.	A	T	.	.	MAF_USDA=4.118
NC_035082.1	9398051	.	C	T	.	.	MAF_USDA=3.279
NC_035082.1	9398052	.	T	G	.	.	MAF_INRAE=15.0;MAF_USDA=6.471
NC_035082.1	9398150	.	A	G	.	.	MAF_INRAE=15.833;MAF_USDA=11.176
NC_035082.1	9398182	.	G	A	.	.	MAF_USDA=9.836
NC_035082.1	9398194	.	A	C	.	.	MAF_INRAE=22.152;MAF_USDA=38.824
NC_035082.1	9398199	.	G	T	.	.	MAF_INRAE=9.494;MAF_USDA=6.471
NC_035082.1	9398240	.	T	C	.	.	MAF_INRAE=13.333;MAF_USDA=6.25
NC_035082.1	9398371	.	C	A	.	.	MAF_USDA=3.279
NC_035082.1	9398471	.	C	T	.	.	MAF_INRAE=15.833;MAF_USDA=8.824
NC_035082.1	9398564	.	A	C	.	.	MAF_USDA=4.918
NC_035082.1	9398569	.	A	T	.	.	MAF_INRAE=14.167
NC_035082.1	9398592	.	A	C	.	.	MAF_INRAE=10.526
NC_035082.1	9398594	.	A	T	.	.	MAF_INRAE=15.789
NC_035082.1	9398618	.	C	A	.	.	MAF_INRAE=14.167;MAF_USDA=7.059
NC_035082.1	9398663	.	G	T	.	.	MAF_INRAE=15.789;MAF_USDA=4.098
NC_035082.1	9398736	.	T	C	.	.	MAF_USDA=4.118
NC_035082.1	9398789	.	T	A	.	.	MAF_INRAE=41.139;MAF_USDA=27.059
NC_035082.1	9398848	.	A	G	.	.	MAF_USDA=1.639
NC_035082.1	9398853	.	C	T	.	.	MAF_USDA=1.639
NC_035082.1	9398856	.	C	T	.	.	MAF_INRAE=15.0;MAF_USDA=4.118
NC_035082.1	9398874	.	G	A	.	.	MAF_USDA=1.639
NC_035082.1	9398877	.	A	C	.	.	MAF_INRAE=15.789;MAF_USDA=2.459
NC_035082.1	9398892	.	G	A	.	.	MAF_INRAE=5.263;MAF_USDA=2.083
NC_035082.1	9398893	.	T	A	.	.	MAF_USDA=2.083
NC_035082.1	9398924	.	A	T	.	.	MAF_USDA=3.279
NC_035082.1	9398946	.	A	G	.	.	MAF_INRAE=15.0;MAF_USDA=7.059
NC_035082.1	9399102	.	C	T	.	.	MAF_INRAE=3.165;MAF_USDA=10.0
NC_035082.1	9399121	.	T	C	.	.	MAF_USDA=4.098
NC_035082.1	9399123	.	A	G	.	.	MAF_USDA=3.279
NC_035082.1	9399124	.	C	A	.	.	MAF_INRAE=15.0;MAF_USDA=7.059
NC_035082.1	9399201	.	G	A	.	.	MAF_INRAE=15.0;MAF_USDA=7.059
NC_035082.1	9399295	.	C	T	.	.	MAF_INRAE=15.0
NC_035082.1	9399303	.	C	A	.	.	MAF_USDA=2.941
NC_035082.1	9399310	.	G	A	.	.	MAF_USDA=4.098
NC_035082.1	9399315	.	A	G	.	.	MAF_INRAE=15.0
NC_035082.1	9399339	.	G	A	.	.	MAF_INRAE=15.0
NC_035082.1	9399357	.	C	T	.	.	MAF_INRAE=2.5
NC_035082.1	9399377	.	C	T	.	.	MAF_INRAE=20.886;MAF_USDA=17.059
NC_035082.1	9399525	.	A	C	.	.	MAF_INRAE=15.0;MAF_USDA=7.059
NC_035082.1	9399539	.	A	C	.	.	MAF_USDA=1.639
NC_035082.1	9399585	.	T	A	.	.	MAF_USDA=4.098
NC_035082.1	9399695	.	C	T	.	.	MAF_INRAE=9.494;MAF_USDA=5.738
NC_035082.1	9399699	.	A	G	.	.	MAF_USDA=4.098
NC_035082.1	9399702	.	T	C	.	.	MAF_USDA=4.918
NC_035082.1	9399805	.	A	G	.	.	MAF_INRAE=29.114;MAF_USDA=40.0
NC_035082.1	9399812	.	T	C	.	.	MAF_USDA=1.639
NC_035082.1	9399952	.	T	A	.	.	MAF_INRAE=15.0;MAF_USDA=7.143
NC_035082.1	9399957	.	C	T	.	.	MAF_INRAE=8.333;MAF_USDA=8.235
NC_035082.1	9399965	.	G	A	.	.	MAF_INRAE=29.114;MAF_USDA=41.765
NC_035082.1	9399978	.	G	T	.	.	MAF_USDA=4.118
NC_035082.1	9399999	.	T	A	.	.	MAF_USDA=4.098
NC_035082.1	9400129	.	T	A	.	.	MAF_USDA=5.738
NC_035082.1	9400162	.	C	T	.	.	MAF_USDA=1.639
NC_035082.1	9400366	.	G	A	.	.	MAF_INRAE=6.329;MAF_USDA=1.639
NC_035082.1	9400411	.	A	C	.	.	MAF_INRAE=15.789;MAF_USDA=2.459
NC_035082.1	9400447	.	T	G	.	.	MAF_USDA=4.098
NC_035082.1	9400464	.	A	T	.	.	MAF_USDA=6.557
NC_035082.1	9400529	.	T	C	.	.	MAF_INRAE=8.333;MAF_USDA=8.235
NC_035082.1	9400671	.	T	C	.	.	MAF_USDA=3.529
NC_035082.1	9400711	.	G	A	.	.	MAF_USDA=1.639
NC_035082.1	9400850	.	T	C	.	.	MAF_USDA=1.639
NC_035082.1	9400936	.	G	C	.	.	MAF_USDA=4.118
NC_035082.1	9400995	.	C	T	.	.	MAF_USDA=5.833
NC_035082.1	9401050	.	T	C	.	.	MAF_INRAE=9.494;MAF_USDA=7.647
NC_035082.1	9401107	.	C	T	.	.	MAF_INRAE=2.5
NC_035082.1	9401149	.	A	T	.	.	MAF_USDA=4.706
NC_035082.1	9401323	.	C	A	.	.	MAF_INRAE=26.316
NC_035082.1	9401332	.	T	A	.	.	MAF_INRAE=2.5
NC_035082.1	9401338	.	G	T	.	.	MAF_USDA=4.118
NC_035082.1	9401388	.	G	T	.	.	MAF_INRAE=8.333;MAF_USDA=8.235
NC_035082.1	9401449	.	T	A	.	.	MAF_INRAE=8.333;MAF_USDA=16.667
NC_035082.1	9401505	.	A	T	.	.	MAF_USDA=1.639
NC_035082.1	9401626	.	C	A	.	.	MAF_INRAE=15.19
NC_035082.1	9401641	.	A	C	.	.	MAF_USDA=4.167
NC_035082.1	9401644	.	T	G	.	.	MAF_INRAE=8.333;MAF_USDA=12.941
NC_035082.1	9401673	.	C	A	.	.	MAF_INRAE=8.333;MAF_USDA=12.941
NC_035082.1	9401681	.	G	A	.	.	MAF_INRAE=15.19;MAF_USDA=8.197
NC_035082.1	9401721	.	A	C	.	.	MAF_INRAE=7.595
NC_035082.1	9401746	.	A	G	.	.	MAF_USDA=4.918
NC_035082.1	9401951	.	A	G	.	.	MAF_USDA=1.639
NC_035082.1	9401989	.	A	C	.	.	MAF_USDA=9.016
NC_035082.1	9402024	.	C	G	.	.	MAF_INRAE=1.667
NC_035082.1	9402026	.	T	A	.	.	MAF_INRAE=1.667
NC_035082.1	9402074	.	T	A	.	.	MAF_INRAE=17.089;MAF_USDA=4.118
NC_035082.1	9402112	.	T	G	.	.	MAF_INRAE=13.291;MAF_USDA=7.143
NC_035082.1	9402294	.	T	C	.	.	MAF_USDA=3.529
NC_035082.1	9402297	.	A	T	.	.	MAF_USDA=1.639
NC_035082.1	9402299	.	A	T	.	.	MAF_USDA=2.459
NC_035082.1	9402307	.	G	A	.	.	MAF_INRAE=9.494;MAF_USDA=20.0
NC_035082.1	9402315	.	C	T	.	.	MAF_INRAE=3.165;MAF_USDA=9.412
NC_035082.1	9402395	.	T	G	.	.	MAF_INRAE=8.228;MAF_USDA=13.529
NC_035082.1	9402409	.	T	C	.	.	MAF_USDA=4.918
NC_035082.1	9402490	.	G	A	.	.	MAF_INRAE=46.835;MAF_USDA=19.048
NC_035082.1	9402508	.	G	A	.	.	MAF_INRAE=3.165;MAF_USDA=4.217
NC_035082.1	9402540	.	C	T	.	.	MAF_USDA=3.529
NC_035082.1	9402602	.	T	A	.	.	MAF_USDA=4.098
NC_035082.1	9402610	.	C	T	.	.	MAF_USDA=6.25
NC_035082.1	9402817	.	A	C	.	.	MAF_INRAE=5.263
NC_035082.1	9402841	.	A	G	.	.	MAF_INRAE=8.861;MAF_USDA=5.738
NC_035082.1	9402942	.	C	T	.	.	MAF_INRAE=14.167
NC_035082.1	9402954	.	C	T	.	.	MAF_INRAE=9.494;MAF_USDA=12.353
NC_035082.1	9403054	.	G	A	.	.	MAF_USDA=1.639
NC_035082.1	9403076	.	G	A	.	.	MAF_USDA=4.706
NC_035082.1	9403080	.	C	T	.	.	MAF_INRAE=46.835;MAF_USDA=18.824
NC_035082.1	9403125	.	C	A	.	.	MAF_USDA=16.667
NC_035082.1	9403163	.	G	T	.	.	MAF_USDA=6.25
NC_035082.1	9403215	.	C	G	.	.	MAF_INRAE=6.667;MAF_USDA=12.941
NC_035082.1	9403246	.	T	A	.	.	MAF_USDA=3.279
NC_035082.1	9403283	.	C	T	.	.	MAF_USDA=2.353
NC_035082.1	9403374	.	T	G	.	.	MAF_USDA=47.917
NC_035082.1	9403398	.	G	T	.	.	MAF_USDA=2.459
NC_035082.1	9403406	.	T	A	.	.	MAF_INRAE=5.063;MAF_USDA=6.471
NC_035082.1	9403486	.	A	T	.	.	MAF_USDA=1.667
NC_035082.1	9403504	.	T	C	.	.	MAF_USDA=6.25
NC_035082.1	9403509	.	A	G	.	.	MAF_INRAE=3.165;MAF_USDA=12.5
NC_035082.1	9403556	.	A	T	.	.	MAF_INRAE=17.722;MAF_USDA=48.795
NC_035082.1	9403560	.	A	T	.	.	MAF_INRAE=14.557;MAF_USDA=12.5
NC_035082.1	9403562	.	T	G	.	.	MAF_INRAE=29.114
NC_035082.1	9403563	.	T	G	.	.	MAF_USDA=10.119
NC_035082.1	9403588	.	G	A	.	.	MAF_USDA=6.25
NC_035082.1	9403604	.	C	T	.	.	MAF_INRAE=6.329;MAF_USDA=3.279
NC_035082.1	9403615	.	A	G	.	.	MAF_USDA=4.167
NC_035082.1	9403625	.	T	C	.	.	MAF_INRAE=9.494;MAF_USDA=15.882
NC_035082.1	9403715	.	A	T	.	.	MAF_USDA=1.639
NC_035082.1	9403859	.	T	C	.	.	MAF_INRAE=9.494;MAF_USDA=34.118
NC_035082.1	9403865	.	T	G	.	.	MAF_USDA=18.75
NC_035082.1	9403910	.	C	T	.	.	MAF_INRAE=12.025;MAF_USDA=15.882
NC_035082.1	9404057	.	C	T	.	.	MAF_INRAE=46.835;MAF_USDA=18.824
NC_035082.1	9404084	.	C	A	.	.	MAF_USDA=1.639
NC_035082.1	9404205	.	G	T	.	.	MAF_INRAE=15.789;MAF_USDA=2.459
NC_035082.1	9404209	.	G	A	.	.	MAF_USDA=2.459
NC_035082.1	9404213	.	G	T	.	.	MAF_INRAE=5.263;MAF_USDA=1.765
NC_035082.1	9404427	.	C	T	.	.	MAF_USDA=1.695
NC_035082.1	9404452	.	A	T	.	.	MAF_INRAE=41.139;MAF_USDA=37.349
NC_035082.1	9404472	.	C	A	.	.	MAF_USDA=12.5
NC_035082.1	9404505	.	G	A	.	.	MAF_USDA=3.614
NC_035082.1	9404543	.	C	T	.	.	MAF_INRAE=15.833
NC_035082.1	9404606	.	C	T	.	.	MAF_USDA=6.627
NC_035082.1	9404637	.	A	C	.	.	MAF_INRAE=10.127;MAF_USDA=17.47
NC_035082.1	9404638	.	A	C	.	.	MAF_INRAE=5.263;MAF_USDA=2.083
NC_035082.1	9404654	.	T	A	.	.	MAF_USDA=8.475
NC_035082.1	9404676	.	G	A	.	.	MAF_INRAE=15.789;MAF_USDA=15.882
NC_035082.1	9404724	.	G	C	.	.	MAF_INRAE=40.506;MAF_USDA=43.529
NC_035082.1	9404834	.	A	T	.	.	MAF_INRAE=15.0
NC_035082.1	9404855	.	G	A	.	.	MAF_INRAE=9.494;MAF_USDA=10.0
NC_035082.1	9405048	.	C	T	.	.	MAF_USDA=3.279
NC_035082.1	9405096	.	C	T	.	.	MAF_USDA=1.639
NC_035082.1	9405184	.	C	T	.	.	MAF_INRAE=10.526;MAF_USDA=18.033
NC_035082.1	9405216	.	G	T	.	.	MAF_INRAE=5.263;MAF_USDA=2.459
NC_035082.1	9405227	.	C	A	.	.	MAF_INRAE=5.263;MAF_USDA=2.459
NC_035082.1	9405347	.	C	T	.	.	MAF_USDA=10.0
NC_035082.1	9405400	.	C	A	.	.	MAF_USDA=1.786
NC_035082.1	9405420	.	G	A	.	.	MAF_USDA=1.667
NC_035082.1	9406612	.	G	C	.	.	MAF_INRAE=5.263;MAF_USDA=4.706
NC_035082.1	9406682	.	A	G	.	.	MAF_USDA=1.639
NC_035082.1	9406690	.	C	T	.	.	MAF_INRAE=46.835;MAF_USDA=19.412
NC_035082.1	9406719	.	T	G	.	.	MAF_USDA=2.459
NC_035082.1	9406791	.	C	G	.	.	MAF_INRAE=15.19;MAF_USDA=27.647
NC_035082.1	9407193	.	C	A	.	.	MAF_USDA=2.459
NC_035082.1	9407290	.	A	T	.	.	MAF_INRAE=2.5
NC_035082.1	9407292	.	A	T	.	.	MAF_INRAE=2.5
NC_035082.1	9407393	.	C	T	.	.	MAF_INRAE=5.263;MAF_USDA=2.353
NC_035082.1	9407418	.	C	T	.	.	MAF_INRAE=14.557;MAF_USDA=11.765
NC_035082.1	9407539	.	C	T	.	.	MAF_INRAE=44.937;MAF_USDA=21.765
NC_035082.1	9407569	.	A	G	.	.	MAF_INRAE=44.937;MAF_USDA=21.176
NC_035082.1	9407698	.	G	A	.	.	MAF_INRAE=47.468;MAF_USDA=19.412
NC_035082.1	9407707	.	C	T	.	.	MAF_USDA=15.476
NC_035082.1	9407763	.	C	T	.	.	MAF_USDA=2.083
NC_035082.1	9407764	.	T	C	.	.	MAF_USDA=2.083
NC_035082.1	9408484	.	T	A	.	.	MAF_USDA=18.824
NC_035082.1	9408539	.	A	C	.	.	MAF_USDA=22.353
NC_035082.1	9408542	.	T	G	.	.	MAF_USDA=4.918
NC_035082.1	9408543	.	T	G	.	.	MAF_INRAE=10.526;MAF_USDA=6.557
NC_035082.1	9408551	.	G	A	.	.	MAF_USDA=25.294
NC_035082.1	9408564	.	C	T	.	.	MAF_USDA=2.459
NC_035082.1	9408572	.	C	G	.	.	MAF_USDA=1.639
NC_035082.1	9408822	.	G	A	.	.	MAF_INRAE=10.526;MAF_USDA=5.738
NC_035082.1	9408994	.	G	A	.	.	MAF_USDA=1.639
NC_035082.1	9409043	.	A	G	.	.	MAF_INRAE=2.5;MAF_USDA=12.5
NC_035082.1	9409105	.	A	C	.	.	MAF_INRAE=27.848;MAF_USDA=31.25
NC_035082.1	9409280	.	C	A	.	.	MAF_USDA=2.459
NC_035082.1	9409347	.	C	A	.	.	MAF_INRAE=15.789;MAF_USDA=7.059
NC_035082.1	9409411	.	G	A	.	.	MAF_INRAE=33.544;MAF_USDA=22.619
NC_035082.1	9409414	.	G	A	.	.	MAF_INRAE=9.494;MAF_USDA=10.119
NC_035082.1	9409497	.	A	T	.	.	MAF_USDA=3.279
NC_035082.1	9409574	.	T	C	.	.	MAF_INRAE=15.789;MAF_USDA=2.083
NC_035082.1	9409870	.	A	T	.	.	MAF_USDA=2.459
NC_035082.1	9409901	.	C	G	.	.	MAF_USDA=10.0
NC_035082.1	9410024	.	T	A	.	.	MAF_INRAE=15.0
NC_035082.1	9410135	.	G	A	.	.	MAF_USDA=2.459
NC_035082.1	9410171	.	C	T	.	.	MAF_INRAE=15.0
NC_035082.1	9410874	.	C	T	.	.	MAF_USDA=22.917
NC_035082.1	9411124	.	T	G	.	.	MAF_USDA=21.765
NC_035082.1	9411191	.	G	A	.	.	MAF_INRAE=10.526;MAF_USDA=9.412
NC_035082.1	9411228	.	G	C	.	.	MAF_INRAE=33.544;MAF_USDA=22.353
NC_035082.1	9411232	.	G	A	.	.	MAF_USDA=1.639
NC_035082.1	9411255	.	T	C	.	.	MAF_INRAE=24.051;MAF_USDA=33.529
NC_035082.1	9411299	.	C	T	.	.	MAF_USDA=1.639
NC_035082.1	9411429	.	G	A	.	.	MAF_USDA=9.524
NC_035082.1	9411443	.	A	T	.	.	MAF_USDA=2.5
NC_035082.1	9411466	.	C	A	.	.	MAF_INRAE=9.167;MAF_USDA=37.059
NC_035082.1	9411523	.	A	C	.	.	MAF_INRAE=9.494;MAF_USDA=11.176
NC_035082.1	9411598	.	G	C	.	.	MAF_USDA=1.639
NC_035082.1	9411687	.	T	C	.	.	MAF_INRAE=6.329;MAF_USDA=22.941
NC_035082.1	9411705	.	C	T	.	.	MAF_INRAE=24.684;MAF_USDA=9.412
NC_035082.1	9411747	.	A	G	.	.	MAF_USDA=2.459
NC_035082.1	9411828	.	A	G	.	.	MAF_INRAE=8.333;MAF_USDA=17.647
NC_035082.1	9411937	.	A	C	.	.	MAF_INRAE=9.494;MAF_USDA=10.588
NC_035082.1	9411984	.	C	T	.	.	MAF_INRAE=9.494;MAF_USDA=11.176
NC_035082.1	9412153	.	A	G	.	.	MAF_INRAE=3.165;MAF_USDA=8.235
NC_035082.1	9412154	.	G	A	.	.	MAF_USDA=1.639
NC_035082.1	9412186	.	C	T	.	.	MAF_INRAE=9.494;MAF_USDA=10.588
NC_035082.1	9412190	.	T	G	.	.	MAF_INRAE=9.494;MAF_USDA=39.412
NC_035082.1	9412254	.	C	T	.	.	MAF_INRAE=6.329;MAF_USDA=2.459
NC_035082.1	9412418	.	C	T	.	.	MAF_INRAE=9.494;MAF_USDA=37.059
NC_035082.1	9412432	.	G	T	.	.	MAF_INRAE=9.494;MAF_USDA=37.647
NC_035082.1	9412463	.	A	T	.	.	MAF_INRAE=8.333;MAF_USDA=30.0
NC_035082.1	9412480	.	G	A	.	.	MAF_USDA=1.639
NC_035082.1	9412575	.	G	A	.	.	MAF_USDA=1.639
NC_035082.1	9412596	.	C	A	.	.	MAF_USDA=1.765
NC_035082.1	9412692	.	T	A	.	.	MAF_INRAE=44.937;MAF_USDA=20.0
NC_035082.1	9412708	.	C	A	.	.	MAF_INRAE=9.494;MAF_USDA=8.333
NC_035082.1	9412709	.	A	T	.	.	MAF_INRAE=5.833;MAF_USDA=8.333
NC_035082.1	9412728	.	T	C	.	.	MAF_INRAE=15.0;MAF_USDA=4.918
NC_035082.1	9412772	.	T	G	.	.	MAF_INRAE=39.474;MAF_USDA=30.588
NC_035082.1	9412804	.	T	G	.	.	MAF_INRAE=1.667;MAF_USDA=8.235
NC_035082.1	9412808	.	A	C	.	.	MAF_INRAE=5.833;MAF_USDA=12.941
NC_035082.1	9412812	.	T	C	.	.	MAF_INRAE=5.833;MAF_USDA=25.0
NC_035082.1	9412830	.	CACA	CACT	.	.	MAF_USDA=22.917
NC_035082.1	9412833	.	A	T	.	.	MAF_INRAE=8.861;MAF_USDA=5.738
NC_035082.1	9413172	.	G	A	.	.	MAF_USDA=4.098
NC_035082.1	9413392	.	G	A	.	.	MAF_USDA=6.25
NC_035082.1	9413393	.	G	T	.	.	MAF_USDA=6.25
NC_035082.1	9413399	.	A	G	.	.	MAF_USDA=5.738
NC_035082.1	9413482	.	A	G	.	.	MAF_USDA=3.279
NC_035082.1	9413488	.	G	A	.	.	MAF_USDA=5.952
NC_035082.1	9413539	.	A	G	.	.	MAF_USDA=5.738
NC_035082.1	9413558	.	A	G	.	.	MAF_USDA=27.083
NC_035082.1	9413564	.	A	G	.	.	MAF_USDA=7.5
NC_035082.1	9413568	.	T	C	.	.	MAF_INRAE=7.895;MAF_USDA=10.0
NC_035082.1	9413577	.	G	A	.	.	MAF_INRAE=10.0;MAF_USDA=10.0
NC_035082.1	9413606	.	T	C	.	.	MAF_USDA=29.167
NC_035082.1	9413626	.	A	G	.	.	MAF_USDA=1.639
NC_035082.1	9413640	.	G	A	.	.	MAF_INRAE=10.526;MAF_USDA=8.333
NC_035082.1	9413644	.	C	T	.	.	MAF_USDA=8.333
NC_035082.1	9413645	.	G	A	.	.	MAF_USDA=28.235
NC_035082.1	9413653	.	A	G	.	.	MAF_USDA=10.417
NC_035082.1	9413663	.	T	C	.	.	MAF_USDA=39.583
NC_035082.1	9413815	.	T	C	.	.	MAF_USDA=38.235
NC_035082.1	9413881	.	G	A	.	.	MAF_USDA=6.522
NC_035082.1	9413910	.	T	C	.	.	MAF_USDA=3.333
NC_035082.1	9413919	.	G	C	.	.	MAF_USDA=2.5
NC_035082.1	9413929	.	T	C	.	.	MAF_USDA=10.588
NC_035082.1	9413938	.	A	G	.	.	MAF_USDA=10.0
NC_035082.1	9413957	.	G	A	.	.	MAF_USDA=10.417
NC_035082.1	9413982	.	G	A	.	.	MAF_USDA=1.639
NC_035082.1	9413985	.	T	G	.	.	MAF_USDA=11.176
NC_035082.1	9414042	.	T	A	.	.	MAF_USDA=1.639
NC_035082.1	9414052	.	G	T	.	.	MAF_INRAE=15.0
NC_035082.1	9414055	.	C	T	.	.	MAF_USDA=1.639
NC_035082.1	9414118	.	G	T	.	.	MAF_USDA=2.941
NC_035082.1	9414191	.	G	T	.	.	MAF_INRAE=3.165;MAF_USDA=4.706
NC_035082.1	9414270	.	G	A	.	.	MAF_INRAE=15.0;MAF_USDA=22.892
NC_035082.1	9414291	.	A	G	.	.	MAF_USDA=18.675
NC_035082.1	9414292	.	G	T	.	.	MAF_USDA=1.695
NC_035082.1	9414325	.	A	T	.	.	MAF_INRAE=18.354;MAF_USDA=25.294
NC_035082.1	9414326	.	A	T	.	.	MAF_INRAE=11.667;MAF_USDA=21.765
NC_035082.1	9414368	.	G	A	.	.	MAF_USDA=1.639
NC_035082.1	9414454	.	G	A	.	.	MAF_USDA=5.738
NC_035082.1	9414472	.	G	A	.	.	MAF_USDA=1.639
NC_035082.1	9414487	.	G	A	.	.	MAF_INRAE=17.722;MAF_USDA=44.706
NC_035082.1	9414532	.	T	C	.	.	MAF_USDA=2.459
NC_035082.1	9414537	.	C	A	.	.	MAF_INRAE=19.62;MAF_USDA=10.0
NC_035082.1	9414569	.	C	A	.	.	MAF_INRAE=48.734;MAF_USDA=20.588
NC_035082.1	9414582	.	G	T	.	.	MAF_INRAE=31.579;MAF_USDA=8.824
NC_035082.1	9414632	.	G	A	.	.	MAF_INRAE=9.494;MAF_USDA=12.353
NC_035082.1	9414742	.	C	T	.	.	MAF_USDA=1.639
NC_035082.1	9414751	.	G	A	.	.	MAF_INRAE=23.333
NC_035082.1	9414779	.	A	G	.	.	MAF_INRAE=9.494;MAF_USDA=11.176
NC_035082.1	9414782	.	C	A	.	.	MAF_INRAE=9.494;MAF_USDA=14.118
NC_035082.1	9414792	.	AACG	AACA	.	.	MAF_USDA=43.75
NC_035082.1	9414795	.	G	A	.	.	MAF_INRAE=9.494;MAF_USDA=30.0
NC_035082.1	9414865	.	C	A	.	.	MAF_INRAE=25.316;MAF_USDA=29.412
NC_035082.1	9414880	.	C	T	.	.	MAF_INRAE=8.333;MAF_USDA=17.059
NC_035082.1	9414891	.	G	T	.	.	MAF_INRAE=8.333;MAF_USDA=18.235
NC_035082.1	9414916	.	C	T	.	.	MAF_USDA=2.459
NC_035082.1	9414941	.	G	T	.	.	MAF_INRAE=25.316;MAF_USDA=30.588
NC_035082.1	9414971	.	C	T	.	.	MAF_USDA=7.377
NC_035082.1	9414978	.	T	C	.	.	MAF_INRAE=25.949;MAF_USDA=9.412
NC_035082.1	9415021	.	G	T	.	.	MAF_INRAE=2.5;MAF_USDA=1.639
NC_035082.1	9415087	.	T	A	.	.	MAF_USDA=6.25
NC_035082.1	9415096	.	G	T	.	.	MAF_INRAE=8.228;MAF_USDA=35.882
NC_035082.1	9415345	.	C	A	.	.	MAF_INRAE=8.333;MAF_USDA=17.647
NC_035082.1	9415415	.	C	A	.	.	MAF_USDA=1.639
NC_035082.1	9415430	.	A	C	.	.	MAF_USDA=2.459
NC_035082.1	9415431	.	C	G	.	.	MAF_USDA=2.459
NC_035082.1	9415453	.	C	T	.	.	MAF_INRAE=23.333
NC_035082.1	9415464	.	G	A	.	.	MAF_INRAE=3.165;MAF_USDA=14.583
NC_035082.1	9415683	.	C	T	.	.	MAF_INRAE=25.316;MAF_USDA=32.941
NC_035082.1	9415753	.	C	T	.	.	MAF_USDA=6.25
NC_035082.1	9415851	.	T	G	.	.	MAF_INRAE=9.494;MAF_USDA=32.353
NC_035082.1	9415853	.	G	T	.	.	MAF_INRAE=22.5;MAF_USDA=10.0
NC_035082.1	9415910	.	G	A	.	.	MAF_INRAE=9.494;MAF_USDA=11.176
NC_035082.1	9415942	.	A	G	.	.	MAF_INRAE=15.823;MAF_USDA=46.471
NC_035082.1	9415951	.	G	A	.	.	MAF_INRAE=9.494;MAF_USDA=32.353
NC_035082.1	9415997	.	G	A	.	.	MAF_USDA=2.353
NC_035082.1	9416134	.	C	G	.	.	MAF_INRAE=32.278;MAF_USDA=49.412
NC_035082.1	9416135	.	C	A	.	.	MAF_USDA=1.639
NC_035082.1	9416137	.	T	A	.	.	MAF_INRAE=32.5;MAF_USDA=50.0
NC_035082.1	9416157	.	G	T	.	.	MAF_INRAE=32.911;MAF_USDA=42.353
NC_035082.1	9416172	.	T	C	.	.	MAF_INRAE=6.329;MAF_USDA=2.459
NC_035082.1	9416195	.	G	C	.	.	MAF_USDA=6.25
NC_035082.1	9416212	.	T	C	.	.	MAF_INRAE=10.526;MAF_USDA=2.459
NC_035082.1	9416247	.	C	A	.	.	MAF_INRAE=15.789;MAF_USDA=4.706
NC_035082.1	9416258	.	A	T	.	.	MAF_INRAE=27.215;MAF_USDA=32.353
NC_035082.1	9416279	.	G	A	.	.	MAF_INRAE=2.5;MAF_USDA=1.639
NC_035082.1	9416491	.	G	A	.	.	MAF_INRAE=2.532;MAF_USDA=12.5
NC_035082.1	9416510	.	G	T	.	.	MAF_INRAE=5.263;MAF_USDA=27.083
NC_035082.1	9418039	.	A	G	.	.	MAF_USDA=18.75
NC_035082.1	9418113	.	A	T	.	.	MAF_USDA=2.5
NC_035082.1	9418166	.	C	T	.	.	MAF_USDA=25.0
NC_035082.1	9418169	.	T	A	.	.	MAF_USDA=25.0
NC_035082.1	9418243	.	T	C	.	.	MAF_USDA=1.639
NC_035082.1	9418252	.	A	T	.	.	MAF_USDA=1.639
NC_035082.1	9418267	.	A	G	.	.	MAF_USDA=6.557
NC_035082.1	9418277	.	C	T	.	.	MAF_USDA=2.459
NC_035082.1	9418367	.	C	T	.	.	MAF_INRAE=27.215;MAF_USDA=34.706
NC_035082.1	9418443	.	G	A	.	.	MAF_INRAE=2.532;MAF_USDA=18.75
NC_035082.1	9418451	.	T	C	.	.	MAF_INRAE=5.063;MAF_USDA=6.557
NC_035082.1	9418454	.	C	A	.	.	MAF_INRAE=2.532;MAF_USDA=18.75
NC_035082.1	9418472	.	G	T	.	.	MAF_USDA=6.667
NC_035082.1	9418478	.	A	T	.	.	MAF_INRAE=2.5;MAF_USDA=14.583
NC_035082.1	9418521	.	T	A	.	.	MAF_USDA=6.034
NC_035082.1	9418655	.	T	A	.	.	MAF_USDA=5.738
NC_035082.1	9418675	.	C	A	.	.	MAF_USDA=4.098
NC_035082.1	9418731	.	C	T	.	.	MAF_INRAE=3.165;MAF_USDA=12.5
NC_035082.1	9418748	.	G	A	.	.	MAF_INRAE=45.57;MAF_USDA=46.471
NC_035082.1	9418800	.	A	G	.	.	MAF_INRAE=20.886;MAF_USDA=10.0
NC_035082.1	9418914	.	A	G	.	.	MAF_INRAE=44.937;MAF_USDA=32.941
NC_035082.1	9418924	.	C	G	.	.	MAF_USDA=6.25
NC_035082.1	9418961	.	C	A	.	.	MAF_INRAE=48.734;MAF_USDA=43.529
NC_035082.1	9419016	.	A	T	.	.	MAF_INRAE=43.671;MAF_USDA=37.5
NC_035082.1	9419018	.	T	C	.	.	MAF_INRAE=40.833;MAF_USDA=46.471
NC_035082.1	9419028	.	G	A	.	.	MAF_INRAE=46.835;MAF_USDA=47.647
NC_035082.1	9419049	.	T	C	.	.	MAF_INRAE=47.468;MAF_USDA=20.0
NC_035082.1	9419067	.	A	T	.	.	MAF_INRAE=23.333;MAF_USDA=6.471
NC_035082.1	9419086	.	C	T	.	.	MAF_USDA=2.459
NC_035082.1	9419117	.	A	T	.	.	MAF_USDA=18.75
NC_035082.1	9419129	.	A	C	.	.	MAF_INRAE=46.835;MAF_USDA=18.235
NC_035082.1	9419157	.	A	C	.	.	MAF_USDA=5.738
NC_035082.1	9419197	.	T	C	.	.	MAF_USDA=2.459
NC_035082.1	9419206	.	A	C	.	.	MAF_INRAE=39.167
NC_035082.1	9419226	.	A	T	.	.	MAF_USDA=13.934
NC_035082.1	9419436	.	G	A	.	.	MAF_INRAE=6.329;MAF_USDA=6.557
NC_035082.1	9419498	.	T	A	.	.	MAF_USDA=2.083
NC_035082.1	9419684	.	A	C	.	.	MAF_INRAE=46.835;MAF_USDA=39.881
NC_035082.1	9419722	.	G	A	.	.	MAF_INRAE=5.263;MAF_USDA=11.905
NC_035082.1	9419726	.	C	T	.	.	MAF_USDA=6.25
NC_035082.1	9419882	.	G	T	.	.	MAF_INRAE=23.333;MAF_USDA=7.738
NC_035082.1	9419924	.	T	A	.	.	MAF_INRAE=5.263;MAF_USDA=1.765
NC_035082.1	9419944	.	T	C	.	.	MAF_INRAE=5.263;MAF_USDA=1.639
NC_035082.1	9419946	.	A	T	.	.	MAF_USDA=1.765
NC_035082.1	9419954	.	C	A	.	.	MAF_USDA=1.639
NC_035082.1	9419956	.	T	C	.	.	MAF_INRAE=17.722;MAF_USDA=15.294
NC_035082.1	9420101	.	T	A	.	.	MAF_INRAE=3.165;MAF_USDA=19.412
NC_035082.1	9420170	.	T	C	.	.	MAF_INRAE=48.101;MAF_USDA=42.941
NC_035082.1	9420213	.	C	G	.	.	MAF_USDA=6.25
NC_035082.1	9420258	.	T	C	.	.	MAF_INRAE=12.025;MAF_USDA=17.059
NC_035082.1	9420304	.	A	T	.	.	MAF_INRAE=47.5;MAF_USDA=18.75
NC_035082.1	9420361	.	C	A	.	.	MAF_INRAE=23.333
NC_035082.1	9420385	.	G	C	.	.	MAF_INRAE=25.316;MAF_USDA=8.235
NC_035082.1	9420387	.	T	A	.	.	MAF_INRAE=18.333;MAF_USDA=36.471
NC_035082.1	9420524	.	T	G	.	.	MAF_INRAE=9.494;MAF_USDA=28.824
NC_035082.1	9420548	.	T	A	.	.	MAF_INRAE=46.835;MAF_USDA=27.647
NC_035082.1	9420549	.	T	C	.	.	MAF_INRAE=50.0;MAF_USDA=27.647
NC_035082.1	9420597	.	G	A	.	.	MAF_INRAE=33.544;MAF_USDA=24.118
NC_035082.1	9420625	.	A	G	.	.	MAF_INRAE=31.013;MAF_USDA=50.0
NC_035082.1	9420637	.	T	G	.	.	MAF_INRAE=5.263;MAF_USDA=1.765
NC_035082.1	9420657	.	T	C	.	.	MAF_USDA=10.656
NC_035082.1	9420748	.	C	T	.	.	MAF_USDA=2.459
NC_035082.1	9420792	.	A	G	.	.	MAF_INRAE=48.734;MAF_USDA=20.588
NC_035082.1	9420910	.	G	A	.	.	MAF_INRAE=6.329;MAF_USDA=4.918
NC_035082.1	9420916	.	C	T	.	.	MAF_INRAE=8.333;MAF_USDA=37.647
NC_035082.1	9420976	.	G	T	.	.	MAF_INRAE=6.329;MAF_USDA=12.295
NC_035082.1	9421012	.	G	A	.	.	MAF_INRAE=44.304;MAF_USDA=27.059
NC_035082.1	9421086	.	A	T	.	.	MAF_USDA=6.471
NC_035082.1	9421113	.	G	T	.	.	MAF_USDA=3.279
NC_035082.1	9421120	.	G	T	.	.	MAF_INRAE=5.263;MAF_USDA=13.115
NC_035082.1	9421138	.	A	T	.	.	MAF_INRAE=8.333;MAF_USDA=19.412
NC_035082.1	9421143	.	A	G	.	.	MAF_USDA=1.639
NC_035082.1	9421145	.	G	T	.	.	MAF_INRAE=2.5;MAF_USDA=8.197
NC_035082.1	9421147	.	A	C	.	.	MAF_INRAE=6.667;MAF_USDA=23.529
NC_035082.1	9421180	.	G	A	.	.	MAF_USDA=2.459
NC_035082.1	9421287	.	A	T	.	.	MAF_INRAE=48.734;MAF_USDA=19.412
NC_035082.1	9421293	.	G	A	.	.	MAF_INRAE=8.333
NC_035082.1	9421310	.	G	A	.	.	MAF_INRAE=23.333;MAF_USDA=6.25
NC_035082.1	9421441	.	G	A	.	.	MAF_USDA=4.706
NC_035082.1	9421463	.	G	C	.	.	MAF_INRAE=36.842;MAF_USDA=20.588
NC_035082.1	9421528	.	C	A	.	.	MAF_USDA=1.639
NC_035082.1	9421579	.	C	A	.	.	MAF_USDA=1.639
NC_035082.1	9421721	.	C	T	.	.	MAF_INRAE=36.842;MAF_USDA=20.588
NC_035082.1	9421743	.	C	G	.	.	MAF_USDA=1.639
NC_035082.1	9421748	.	G	A	.	.	MAF_USDA=4.098
NC_035082.1	9421834	.	A	T	.	.	MAF_INRAE=6.329;MAF_USDA=2.459
NC_035082.1	9421861	.	A	G	.	.	MAF_USDA=2.459
NC_035082.1	9421876	.	A	G	.	.	MAF_INRAE=36.842;MAF_USDA=16.667
NC_035082.1	9421910	.	A	T	.	.	MAF_INRAE=21.053;MAF_USDA=50.0
NC_035082.1	9421955	.	C	T	.	.	MAF_USDA=1.639
NC_035082.1	9421996	.	G	A	.	.	MAF_USDA=3.279
NC_035082.1	9422005	.	T	C	.	.	MAF_USDA=7.647
NC_035082.1	9422019	.	T	A	.	.	MAF_INRAE=5.263;MAF_USDA=4.118
NC_035082.1	9422041	.	A	T	.	.	MAF_INRAE=10.526;MAF_USDA=8.197
NC_035082.1	9422042	.	G	T	.	.	MAF_USDA=7.377
NC_035082.1	9422106	.	C	T	.	.	MAF_INRAE=48.734;MAF_USDA=20.833
NC_035082.1	9422140	.	G	C	.	.	MAF_INRAE=15.789;MAF_USDA=9.016
NC_035082.1	9422189	.	G	A	.	.	MAF_USDA=2.459
NC_035082.1	9422203	.	C	A	.	.	MAF_USDA=3.279
NC_035082.1	9422215	.	C	G	.	.	MAF_INRAE=27.848;MAF_USDA=8.235
NC_035082.1	9422223	.	A	C	.	.	MAF_INRAE=12.658;MAF_USDA=40.588
NC_035082.1	9422248	.	G	T	.	.	MAF_USDA=1.639
NC_035082.1	9422265	.	C	A	.	.	MAF_INRAE=20.886;MAF_USDA=32.941
NC_035082.1	9422282	.	C	T	.	.	MAF_USDA=1.639
NC_035082.1	9422425	.	G	C	.	.	MAF_INRAE=3.165;MAF_USDA=9.836
NC_035082.1	9422441	.	A	G	.	.	MAF_INRAE=35.443;MAF_USDA=45.294
NC_035082.1	9422454	.	C	T	.	.	MAF_INRAE=46.835;MAF_USDA=19.412
NC_035082.1	9422514	.	G	A	.	.	MAF_USDA=1.786
NC_035082.1	9422528	.	C	G	.	.	MAF_INRAE=46.835;MAF_USDA=19.643
NC_035082.1	9422544	.	A	T	.	.	MAF_INRAE=5.263
NC_035082.1	9422620	.	T	C	.	.	MAF_INRAE=36.076;MAF_USDA=20.238
NC_035082.1	9422738	.	A	C	.	.	MAF_INRAE=22.785;MAF_USDA=24.405
NC_035082.1	9422752	.	C	A	.	.	MAF_USDA=2.083
NC_035082.1	9422763	.	G	A	.	.	MAF_INRAE=31.579;MAF_USDA=26.786
NC_035082.1	9422768	.	C	A	.	.	MAF_INRAE=8.861;MAF_USDA=14.286
NC_035082.1	9422770	.	C	T	.	.	MAF_INRAE=21.053;MAF_USDA=27.976
NC_035082.1	9422772	.	T	C	.	.	MAF_INRAE=45.57;MAF_USDA=11.905
NC_035082.1	9422855	.	A	T	.	.	MAF_USDA=20.833
NC_035082.1	9422906	.	C	T	.	.	MAF_USDA=5.952
NC_035082.1	9422910	.	G	A	.	.	MAF_USDA=10.119
NC_035082.1	9422912	.	C	T	.	.	MAF_USDA=4.167
NC_035082.1	9422934	.	C	G	.	.	MAF_USDA=2.083
NC_035082.1	9422957	.	T	C	.	.	MAF_USDA=2.083
NC_035082.1	9422993	.	G	T	.	.	MAF_USDA=1.667
NC_035082.1	9423000	.	G	C	.	.	MAF_USDA=20.833
NC_035082.1	9423001	.	A	C	.	.	MAF_USDA=20.833
NC_035082.1	9423070	.	T	C	.	.	MAF_USDA=5.833
NC_035082.1	9423074	.	C	T	.	.	MAF_USDA=5.833
NC_035082.1	9423184	.	T	C	.	.	MAF_USDA=3.333
NC_035082.1	9423262	.	G	T	.	.	MAF_INRAE=21.053;MAF_USDA=12.5
NC_035082.1	9423268	.	G	A	.	.	MAF_INRAE=46.835;MAF_USDA=17.262
NC_035082.1	9423283	.	C	A	.	.	MAF_USDA=7.738
NC_035082.1	9423362	.	T	C	.	.	MAF_INRAE=15.789;MAF_USDA=5.932
NC_035082.1	9423495	.	T	A	.	.	MAF_USDA=22.917
NC_035082.1	9423696	.	C	T	.	.	MAF_USDA=27.976
NC_035082.1	9423713	.	G	A	.	.	MAF_USDA=14.583
NC_035082.1	9423734	.	C	G	.	.	MAF_USDA=1.667
NC_035082.1	9423749	.	C	T	.	.	MAF_USDA=16.667
NC_035082.1	9423812	.	T	C	.	.	MAF_USDA=16.667
NC_035082.1	9425290	.	C	T	.	.	MAF_USDA=24.706
NC_035082.1	9425304	.	G	C	.	.	MAF_USDA=27.059
NC_035082.1	9425339	.	T	G	.	.	MAF_USDA=2.381
NC_035082.1	9425390	.	C	T	.	.	MAF_USDA=6.557
NC_035082.1	9425399	.	T	C	.	.	MAF_USDA=32.941
NC_035082.1	9425425	.	A	C	.	.	MAF_USDA=1.639
NC_035082.1	9425535	.	T	G	.	.	MAF_USDA=6.25
NC_035082.1	9425577	.	G	A	.	.	MAF_USDA=2.459
NC_035082.1	9425635	.	T	A	.	.	MAF_USDA=4.098
NC_035082.1	9425642	.	C	T	.	.	MAF_USDA=14.118
NC_035082.1	9425651	.	T	C	.	.	MAF_INRAE=6.667;MAF_USDA=4.098
NC_035082.1	9425683	.	C	T	.	.	MAF_USDA=4.098
NC_035082.1	9425698	.	A	G	.	.	MAF_INRAE=2.5
NC_035082.1	9425735	.	C	A	.	.	MAF_USDA=4.706
NC_035082.1	9425758	.	T	C	.	.	MAF_INRAE=18.354;MAF_USDA=47.059
NC_035082.1	9425772	.	C	T	.	.	MAF_INRAE=47.468;MAF_USDA=10.0
NC_035082.1	9425820	.	C	T	.	.	MAF_INRAE=4.43;MAF_USDA=8.824
NC_035082.1	9425843	.	T	C	.	.	MAF_INRAE=46.203;MAF_USDA=41.765
NC_035082.1	9425848	.	G	A	.	.	MAF_USDA=3.279
NC_035082.1	9425863	.	G	A	.	.	MAF_USDA=2.083
NC_035082.1	9425894	.	C	A	.	.	MAF_USDA=2.353
NC_035082.1	9425895	.	C	A	.	.	MAF_INRAE=47.468;MAF_USDA=14.706
NC_035082.1	9425973	.	G	C	.	.	MAF_USDA=1.639
NC_035082.1	9425995	.	T	C	.	.	MAF_USDA=2.353
NC_035082.1	9426055	.	A	G	.	.	MAF_INRAE=4.43;MAF_USDA=8.824
NC_035082.1	9426099	.	G	T	.	.	MAF_USDA=18.75
NC_035082.1	9426127	.	C	T	.	.	MAF_INRAE=8.861;MAF_USDA=10.0
NC_035082.1	9426153	.	C	A	.	.	MAF_USDA=4.098
NC_035082.1	9426317	.	C	A	.	.	MAF_INRAE=43.038;MAF_USDA=9.412
NC_035082.1	9426337	.	A	C	.	.	MAF_USDA=2.353
NC_035082.1	9426340	.	G	T	.	.	MAF_INRAE=47.468;MAF_USDA=15.294
NC_035082.1	9426355	.	C	T	.	.	MAF_USDA=2.459
NC_035082.1	9426378	.	G	A	.	.	MAF_INRAE=48.101;MAF_USDA=12.941
NC_035082.1	9426389	.	C	T	.	.	MAF_INRAE=43.038;MAF_USDA=42.353
NC_035082.1	9426399	.	C	T	.	.	MAF_INRAE=2.5
NC_035082.1	9426416	.	G	A	.	.	MAF_USDA=2.459
NC_035082.1	9426477	.	C	T	.	.	MAF_USDA=4.098
NC_035082.1	9426496	.	G	A	.	.	MAF_USDA=1.639
NC_035082.1	9426605	.	A	T	.	.	MAF_USDA=2.353
NC_035082.1	9426606	.	T	A	.	.	MAF_USDA=2.353
NC_035082.1	9426616	.	C	T	.	.	MAF_USDA=4.918
NC_035082.1	9426618	.	T	C	.	.	MAF_USDA=8.197
NC_035082.1	9426685	.	C	T	.	.	MAF_USDA=7.059
NC_035082.1	9426686	.	A	G	.	.	MAF_USDA=8.197
NC_035082.1	9426689	.	T	C	.	.	MAF_INRAE=7.5;MAF_USDA=11.765
NC_035082.1	9426783	.	G	A	.	.	MAF_USDA=1.639
NC_035082.1	9426789	.	C	T	.	.	MAF_USDA=5.738
NC_035082.1	9426944	.	T	C	.	.	MAF_USDA=9.412
NC_035082.1	9426946	.	A	C	.	.	MAF_USDA=45.294
NC_035082.1	9426951	.	C	A	.	.	MAF_USDA=6.25
NC_035082.1	9426958	.	T	C	.	.	MAF_USDA=4.098
NC_035082.1	9426959	.	T	C	.	.	MAF_USDA=37.647
NC_035082.1	9426960	.	C	T	.	.	MAF_USDA=37.647
NC_035082.1	9427002	.	T	C	.	.	MAF_INRAE=22.152;MAF_USDA=11.176
NC_035082.1	9427006	.	T	C	.	.	MAF_USDA=1.639
NC_035082.1	9427007	.	G	T	.	.	MAF_USDA=1.639
NC_035082.1	9427010	.	C	A	.	.	MAF_USDA=1.639
NC_035082.1	9427056	.	G	T	.	.	MAF_INRAE=9.494;MAF_USDA=10.588
NC_035082.1	9427078	.	A	C	.	.	MAF_INRAE=4.43
NC_035082.1	9427090	.	A	T	.	.	MAF_INRAE=4.43;MAF_USDA=9.412
NC_035082.1	9427100	.	T	C	.	.	MAF_INRAE=2.5
NC_035082.1	9427111	.	C	A	.	.	MAF_INRAE=45.57;MAF_USDA=10.588
NC_035082.1	9427204	.	C	T	.	.	MAF_USDA=4.098
NC_035082.1	9427227	.	T	C	.	.	MAF_USDA=4.098
NC_035082.1	9427283	.	A	C	.	.	MAF_INRAE=5.263;MAF_USDA=1.765
NC_035082.1	9427340	.	C	A	.	.	MAF_USDA=7.377
NC_035082.1	9427341	.	A	C	.	.	MAF_USDA=7.377
NC_035082.1	9427356	.	A	G	.	.	MAF_USDA=1.639
NC_035082.1	9427357	.	C	A	.	.	MAF_USDA=1.639
NC_035082.1	9427377	.	G	A	.	.	MAF_USDA=4.167
NC_035082.1	9427379	.	C	T	.	.	MAF_INRAE=14.557;MAF_USDA=41.176
NC_035082.1	9427410	.	A	G	.	.	MAF_INRAE=3.165;MAF_USDA=37.059
NC_035082.1	9427417	.	G	A	.	.	MAF_INRAE=15.789;MAF_USDA=36.471
NC_035082.1	9427418	.	T	G	.	.	MAF_USDA=2.353
NC_035082.1	9427449	.	T	C	.	.	MAF_INRAE=21.667
NC_035082.1	9427453	.	A	T	.	.	MAF_INRAE=46.203;MAF_USDA=24.118
NC_035082.1	9427564	.	C	T	.	.	MAF_USDA=4.918
NC_035082.1	9427582	.	A	C	.	.	MAF_INRAE=9.494;MAF_USDA=7.059
NC_035082.1	9427597	.	C	A	.	.	MAF_INRAE=8.228;MAF_USDA=12.353
NC_035082.1	9427601	.	A	T	.	.	MAF_INRAE=5.0
NC_035082.1	9427606	.	G	T	.	.	MAF_USDA=2.459
NC_035082.1	9427609	.	A	T	.	.	MAF_USDA=1.765
NC_035082.1	9427655	.	G	T	.	.	MAF_INRAE=22.785;MAF_USDA=12.5
NC_035082.1	9427656	.	A	C	.	.	MAF_INRAE=21.667;MAF_USDA=12.5
NC_035082.1	9427659	.	A	C	.	.	MAF_USDA=12.5
NC_035082.1	9427660	.	A	T	.	.	MAF_USDA=12.5
NC_035082.1	9427686	.	C	A	.	.	MAF_USDA=5.294
NC_035082.1	9427709	.	A	G	.	.	MAF_USDA=1.639
NC_035082.1	9427749	.	T	C	.	.	MAF_USDA=8.333
NC_035082.1	9428915	.	T	G	.	.	MAF_USDA=20.833
NC_035082.1	9428948	.	A	C	.	.	MAF_USDA=2.459
NC_035082.1	9429275	.	G	C	.	.	MAF_INRAE=21.053;MAF_USDA=22.917
NC_035082.1	9429448	.	C	A	.	.	MAF_USDA=23.913
NC_035082.1	9429478	.	T	G	.	.	MAF_USDA=45.455
NC_035082.1	9429678	.	T	G	.	.	MAF_USDA=13.636
NC_035082.1	9429740	.	C	A	.	.	MAF_USDA=26.087
NC_035082.1	9429757	.	G	C	.	.	MAF_USDA=22.917
NC_035082.1	9429763	.	T	C	.	.	MAF_USDA=31.25
NC_035082.1	9429783	.	C	A	.	.	MAF_USDA=25.0
NC_035082.1	9429794	.	A	C	.	.	MAF_USDA=27.083
NC_035082.1	9429960	.	A	G	.	.	MAF_USDA=29.167
NC_035082.1	9430130	.	G	A	.	.	MAF_USDA=18.75
NC_035082.1	9430146	.	C	T	.	.	MAF_INRAE=16.667;MAF_USDA=30.0
NC_035082.1	9430210	.	C	A	.	.	MAF_USDA=2.459
NC_035082.1	9430404	.	A	C	.	.	MAF_INRAE=39.167;MAF_USDA=12.5
NC_035082.1	9430498	.	A	T	.	.	MAF_INRAE=15.833;MAF_USDA=40.244
NC_035082.1	9430566	.	A	T	.	.	MAF_USDA=2.542
NC_035082.1	9430696	.	C	T	.	.	MAF_USDA=4.237
NC_035082.1	9430702	.	A	T	.	.	MAF_USDA=3.39
NC_035082.1	9430720	.	C	T	.	.	MAF_USDA=4.237
NC_035082.1	9430757	.	C	A	.	.	MAF_USDA=3.39
NC_035082.1	9430800	.	C	A	.	.	MAF_INRAE=10.0;MAF_USDA=12.805
NC_035082.1	9430826	.	G	A	.	.	MAF_USDA=1.695
NC_035082.1	9430833	.	T	C	.	.	MAF_USDA=3.39
NC_035082.1	9430872	.	A	G	.	.	MAF_USDA=38.889
NC_035082.1	9430878	.	A	T	.	.	MAF_USDA=4.348
NC_035082.1	9430957	.	C	T	.	.	MAF_USDA=38.889
NC_035082.1	9430983	.	A	G	.	.	MAF_USDA=19.136
NC_035082.1	9430992	.	T	A	.	.	MAF_USDA=38.272
NC_035082.1	9430993	.	T	C	.	.	MAF_USDA=37.654
NC_035082.1	9431223	.	A	T	.	.	MAF_USDA=27.083
NC_035082.1	9431224	.	T	A	.	.	MAF_USDA=18.75
NC_035082.1	9432236	.	G	C	.	.	MAF_USDA=43.478
NC_035082.1	9432339	.	G	A	.	.	MAF_USDA=12.5
NC_035082.1	9432343	.	G	C	.	.	MAF_USDA=22.619
NC_035082.1	9432589	.	A	T	.	.	MAF_USDA=6.25
NC_035082.1	9432630	.	A	T	.	.	MAF_INRAE=20.0;MAF_USDA=9.412
NC_035082.1	9432638	.	T	A	.	.	MAF_USDA=12.5
NC_035082.1	9432670	.	A	T	.	.	MAF_INRAE=20.0;MAF_USDA=12.5
NC_035082.1	9432672	.	G	A	.	.	MAF_INRAE=20.0;MAF_USDA=4.819
NC_035082.1	9432877	.	G	A	.	.	MAF_USDA=2.459
NC_035082.1	9435588	.	C	A	.	.	MAF_INRAE=20.886;MAF_USDA=40.964
NC_035082.1	9435593	.	C	T	.	.	MAF_USDA=1.695
NC_035082.1	9435661	.	A	T	.	.	MAF_INRAE=7.595
NC_035082.1	9435713	.	G	A	.	.	MAF_INRAE=5.263;MAF_USDA=1.807
NC_035082.1	9435727	.	A	G	.	.	MAF_USDA=1.724
NC_035082.1	9435733	.	C	A	.	.	MAF_USDA=10.366
NC_035082.1	9435768	.	C	A	.	.	MAF_USDA=5.172
NC_035082.1	9435780	.	T	A	.	.	MAF_USDA=5.172
NC_035082.1	9435806	.	T	C	.	.	MAF_USDA=25.904
NC_035082.1	9437298	.	C	G	.	.	MAF_INRAE=5.263
NC_035082.1	9437311	.	C	T	.	.	MAF_USDA=6.471
NC_035082.1	9437344	.	A	T	.	.	MAF_USDA=6.471
NC_035082.1	9437345	.	C	A	.	.	MAF_USDA=6.471
NC_035082.1	9437398	.	C	T	.	.	MAF_USDA=8.235
NC_035082.1	9437503	.	G	A	.	.	MAF_USDA=2.459
NC_035082.1	9437532	.	T	C	.	.	MAF_INRAE=11.392;MAF_USDA=15.294
NC_035082.1	9437593	.	G	A	.	.	MAF_USDA=4.098
NC_035082.1	9437594	.	T	C	.	.	MAF_INRAE=21.519;MAF_USDA=16.471
NC_035082.1	9437739	.	A	G	.	.	MAF_INRAE=21.519;MAF_USDA=47.647
NC_035082.1	9437841	.	A	G	.	.	MAF_USDA=18.75
NC_035082.1	9437848	.	C	T	.	.	MAF_USDA=4.098
NC_035082.1	9437881	.	A	C	.	.	MAF_INRAE=24.051;MAF_USDA=5.882
NC_035082.1	9437933	.	C	G	.	.	MAF_USDA=6.471
NC_035082.1	9437941	.	T	A	.	.	MAF_INRAE=9.494;MAF_USDA=10.588
NC_035082.1	9437945	.	A	C	.	.	MAF_USDA=6.25
NC_035082.1	9438017	.	A	G	.	.	MAF_USDA=3.279
NC_035082.1	9438047	.	C	G	.	.	MAF_USDA=6.471
NC_035082.1	9438206	.	C	T	.	.	MAF_USDA=1.639
NC_035082.1	9438215	.	G	A	.	.	MAF_USDA=1.639
NC_035082.1	9438271	.	G	A	.	.	MAF_INRAE=11.392;MAF_USDA=10.588
NC_035082.1	9438315	.	G	C	.	.	MAF_USDA=2.459
NC_035082.1	9438320	.	C	T	.	.	MAF_USDA=5.0
NC_035082.1	9438337	.	A	T	.	.	MAF_USDA=2.459
NC_035082.1	9438339	.	C	A	.	.	MAF_USDA=2.459
NC_035082.1	9438349	.	T	A	.	.	MAF_INRAE=10.759;MAF_USDA=14.706
NC_035082.1	9438355	.	C	G	.	.	MAF_INRAE=5.263
NC_035082.1	9438414	.	G	A	.	.	MAF_USDA=7.377
NC_035082.1	9438417	.	G	A	.	.	MAF_USDA=3.279
NC_035082.1	9438433	.	C	G	.	.	MAF_USDA=1.639
NC_035082.1	9438459	.	A	C	.	.	MAF_INRAE=43.671;MAF_USDA=23.529
NC_035082.1	9438558	.	C	A	.	.	MAF_USDA=4.098
NC_035082.1	9438559	.	G	T	.	.	MAF_INRAE=3.333;MAF_USDA=6.471
NC_035082.1	9438581	.	C	T	.	.	MAF_USDA=1.639
NC_035082.1	9438609	.	A	C	.	.	MAF_INRAE=44.304;MAF_USDA=24.706
NC_035082.1	9438611	.	G	A	.	.	MAF_INRAE=43.333;MAF_USDA=24.706
NC_035082.1	9438747	.	C	T	.	.	MAF_USDA=6.25
NC_035082.1	9438769	.	C	G	.	.	MAF_USDA=4.918
NC_035082.1	9438901	.	G	T	.	.	MAF_USDA=8.235
NC_035082.1	9438990	.	T	G	.	.	MAF_USDA=6.25
NC_035082.1	9438991	.	T	C	.	.	MAF_INRAE=3.165;MAF_USDA=12.5
NC_035082.1	9438998	.	T	C	.	.	MAF_INRAE=9.494;MAF_USDA=9.412
NC_035082.1	9439033	.	A	C	.	.	MAF_USDA=5.738
NC_035082.1	9439055	.	G	T	.	.	MAF_INRAE=34.177;MAF_USDA=38.235
NC_035082.1	9439086	.	C	A	.	.	MAF_USDA=6.25
NC_035082.1	9439108	.	G	A	.	.	MAF_INRAE=45.57;MAF_USDA=32.353
NC_035082.1	9439147	.	C	T	.	.	MAF_INRAE=44.937;MAF_USDA=36.471
NC_035082.1	9439148	.	A	T	.	.	MAF_INRAE=45.57;MAF_USDA=30.0
NC_035082.1	9439165	.	T	C	.	.	MAF_USDA=2.459
NC_035082.1	9439223	.	C	G,T	.	.	MAF_INRAE=10.526
NC_035082.1	9439227	.	T	G	.	.	MAF_USDA=1.639
NC_035082.1	9439228	.	A	C	.	.	MAF_USDA=4.918
NC_035082.1	9439246	.	A	G	.	.	MAF_USDA=6.557
NC_035082.1	9439247	.	G	T	.	.	MAF_USDA=31.176
NC_035082.1	9439325	.	T	C	.	.	MAF_INRAE=9.494
NC_035082.1	9439377	.	A	G	.	.	MAF_INRAE=44.304;MAF_USDA=20.238
NC_035082.1	9439396	.	A	G	.	.	MAF_USDA=5.833
NC_035082.1	9439406	.	G	A	.	.	MAF_USDA=3.333
NC_035082.1	9439457	.	C	A	.	.	MAF_USDA=1.667
NC_035082.1	9439528	.	A	C	.	.	MAF_USDA=1.667
NC_035082.1	9439532	.	G	T	.	.	MAF_USDA=10.0
NC_035082.1	9439546	.	C	T	.	.	MAF_INRAE=46.203;MAF_USDA=14.118
NC_035082.1	9439569	.	A	C	.	.	MAF_USDA=7.377
NC_035082.1	9439590	.	C	T	.	.	MAF_INRAE=10.526;MAF_USDA=2.5
NC_035082.1	9439673	.	G	A	.	.	MAF_INRAE=9.494;MAF_USDA=5.294
NC_035082.1	9439784	.	T	G	.	.	MAF_INRAE=20.253;MAF_USDA=35.294
NC_035082.1	9439853	.	G	A	.	.	MAF_USDA=4.918
NC_035082.1	9439897	.	G	C	.	.	MAF_USDA=1.639
NC_035082.1	9439898	.	C	T	.	.	MAF_USDA=1.639
NC_035082.1	9439921	.	T	C	.	.	MAF_INRAE=20.253;MAF_USDA=20.0
NC_035082.1	9440007	.	T	A	.	.	MAF_USDA=7.647
NC_035082.1	9440073	.	G	T	.	.	MAF_INRAE=20.253;MAF_USDA=21.176
NC_035082.1	9440229	.	C	T	.	.	MAF_USDA=13.529
NC_035082.1	9440239	.	A	C	.	.	MAF_INRAE=8.861;MAF_USDA=18.824
NC_035082.1	9440244	.	G	A	.	.	MAF_USDA=6.25
NC_035082.1	9440295	.	T	G	.	.	MAF_INRAE=20.253;MAF_USDA=32.353
NC_035082.1	9440653	.	C	T	.	.	MAF_USDA=1.639
NC_035082.1	9440674	.	A	G	.	.	MAF_USDA=1.639
NC_035082.1	9440686	.	C	A	.	.	MAF_INRAE=24.051;MAF_USDA=22.353
NC_035082.1	9440724	.	G	A	.	.	MAF_USDA=4.098
NC_035082.1	9440876	.	G	C	.	.	MAF_USDA=3.279
NC_035082.1	9440987	.	C	T	.	.	MAF_USDA=1.639
NC_035082.1	9440994	.	C	A	.	.	MAF_INRAE=7.5;MAF_USDA=1.639
NC_035082.1	9441031	.	T	G	.	.	MAF_INRAE=31.579;MAF_USDA=13.529
NC_035082.1	9441041	.	C	T	.	.	MAF_INRAE=26.316;MAF_USDA=39.412
NC_035082.1	9441098	.	G	A	.	.	MAF_INRAE=28.947;MAF_USDA=38.824
NC_035082.1	9441099	.	T	C	.	.	MAF_USDA=37.647
NC_035082.1	9441105	.	G	T	.	.	MAF_INRAE=39.474;MAF_USDA=41.176
NC_035082.1	9441137	.	A	C	.	.	MAF_USDA=6.548
NC_035082.1	9441370	.	A	C	.	.	MAF_USDA=6.25
NC_035082.1	9441373	.	C	T	.	.	MAF_USDA=6.25
NC_035082.1	9441405	.	A	C	.	.	MAF_USDA=4.167
NC_035082.1	9441415	.	A	G	.	.	MAF_INRAE=3.165;MAF_USDA=12.5
NC_035082.1	9441470	.	G	T	.	.	MAF_USDA=1.639
NC_035082.1	9441604	.	T	A	.	.	MAF_USDA=4.098
NC_035082.1	9441607	.	T	G	.	.	MAF_INRAE=18.987;MAF_USDA=8.824
NC_035082.1	9441611	.	A	G	.	.	MAF_INRAE=20.253;MAF_USDA=28.235
NC_035082.1	9441613	.	T	C	.	.	MAF_INRAE=21.667;MAF_USDA=27.647
NC_035082.1	9441628	.	T	A	.	.	MAF_USDA=7.377
NC_035082.1	9441708	.	G	C	.	.	MAF_USDA=9.836
NC_035082.1	9441757	.	T	C	.	.	MAF_INRAE=34.177;MAF_USDA=47.059
NC_035082.1	9441885	.	G	A	.	.	MAF_INRAE=9.494;MAF_USDA=19.412
NC_035082.1	9442174	.	G	A	.	.	MAF_USDA=5.294
NC_035082.1	9442215	.	C	T	.	.	MAF_USDA=2.459
NC_035082.1	9442229	.	C	T	.	.	MAF_USDA=1.639
NC_035082.1	9442277	.	A	G	.	.	MAF_USDA=7.059
NC_035082.1	9442379	.	C	T	.	.	MAF_USDA=1.639
NC_035082.1	9442381	.	C	A	.	.	MAF_INRAE=10.526;MAF_USDA=30.0
NC_035082.1	9442454	.	G	A	.	.	MAF_INRAE=31.579;MAF_USDA=24.706
NC_035082.1	9442481	.	G	A	.	.	MAF_USDA=3.279
NC_035082.1	9442543	.	A	G	.	.	MAF_USDA=6.25
NC_035082.1	9442555	.	G	A	.	.	MAF_USDA=6.557
NC_035082.1	9442572	.	G	T	.	.	MAF_USDA=6.557
NC_035082.1	9443960	.	G	C	.	.	MAF_USDA=1.639
NC_035082.1	9444071	.	C	T	.	.	MAF_INRAE=11.392;MAF_USDA=34.706
NC_035082.1	9444189	.	C	T	.	.	MAF_INRAE=13.333
NC_035082.1	9444294	.	G	A	.	.	MAF_INRAE=11.392;MAF_USDA=15.882
NC_035082.1	9444315	.	C	T	.	.	MAF_USDA=6.557
NC_035082.1	9444390	.	T	C	.	.	MAF_USDA=6.471
NC_035082.1	9444414	.	C	T	.	.	MAF_INRAE=11.392;MAF_USDA=17.647
NC_035082.1	9444429	.	C	A	.	.	MAF_USDA=4.098
NC_035082.1	9444474	.	C	T	.	.	MAF_USDA=1.639
NC_035082.1	9444554	.	T	C	.	.	MAF_INRAE=21.053
NC_035082.1	9444740	.	A	G	.	.	MAF_USDA=14.583
NC_035082.1	9444751	.	C	T	.	.	MAF_USDA=18.75
NC_035082.1	9444818	.	G	T	.	.	MAF_INRAE=46.203;MAF_USDA=14.706
NC_035082.1	9444867	.	T	A	.	.	MAF_INRAE=46.203;MAF_USDA=14.706
NC_035082.1	9444905	.	T	C	.	.	MAF_INRAE=24.684;MAF_USDA=24.118
NC_035082.1	9444964	.	G	T	.	.	MAF_USDA=5.882
NC_035082.1	9445045	.	G	T	.	.	MAF_USDA=3.279
NC_035082.1	9445093	.	C	T	.	.	MAF_USDA=7.059
NC_035082.1	9445111	.	C	A	.	.	MAF_INRAE=24.684;MAF_USDA=24.118
NC_035082.1	9445223	.	T	G	.	.	MAF_INRAE=46.203;MAF_USDA=14.706
NC_035082.1	9445283	.	A	C	.	.	MAF_INRAE=5.063;MAF_USDA=2.459
NC_035082.1	9445303	.	TAAAA	TAAAT	.	.	MAF_USDA=8.333
NC_035082.1	9445309	.	T	C	.	.	MAF_INRAE=11.667
NC_035082.1	9445354	.	C	T	.	.	MAF_INRAE=11.392;MAF_USDA=18.235
NC_035082.1	9445365	.	G	A	.	.	MAF_USDA=2.459
NC_035082.1	9445498	.	T	C	.	.	MAF_INRAE=9.494;MAF_USDA=6.548
NC_035082.1	9445562	.	G	A	.	.	MAF_INRAE=1.667
NC_035082.1	9445568	.	G	A	.	.	MAF_USDA=7.059
NC_035082.1	9445591	.	C	T	.	.	MAF_USDA=7.059
NC_035082.1	9445617	.	G	A	.	.	MAF_USDA=3.279
NC_035082.1	9445634	.	C	T	.	.	MAF_USDA=13.529
NC_035082.1	9445844	.	C	A	.	.	MAF_USDA=6.471
NC_035082.1	9445866	.	T	C	.	.	MAF_USDA=46.471
NC_035082.1	9445869	.	T	C	.	.	MAF_USDA=47.059
NC_035082.1	9445886	.	T	G	.	.	MAF_USDA=1.639
NC_035082.1	9445893	.	T	C	.	.	MAF_USDA=16.471
NC_035082.1	9445996	.	C	A	.	.	MAF_USDA=14.118
NC_035082.1	9445997	.	G	A	.	.	MAF_USDA=6.471
NC_035082.1	9446008	.	G	A	.	.	MAF_USDA=9.412
NC_035082.1	9446020	.	G	C	.	.	MAF_USDA=1.765
NC_035082.1	9446064	.	G	A	.	.	MAF_USDA=44.118
NC_035082.1	9446065	.	T	A	.	.	MAF_USDA=6.471
NC_035082.1	9446172	.	C	A	.	.	MAF_USDA=47.826
NC_035082.1	9446173	.	A	G	.	.	MAF_USDA=41.304
NC_035082.1	9446174	.	G	T	.	.	MAF_USDA=6.522
NC_035082.1	9446176	.	C	A	.	.	MAF_USDA=32.609
NC_035082.1	9446189	.	A	T	.	.	MAF_USDA=2.586
NC_035082.1	9446215	.	T	C	.	.	MAF_USDA=7.627
NC_035082.1	9446221	.	T	C	.	.	MAF_USDA=33.537
NC_035082.1	9446224	.	C	T	.	.	MAF_USDA=49.39
NC_035082.1	9446226	.	A	C	.	.	MAF_USDA=3.39
NC_035082.1	9446362	.	G	C	.	.	MAF_USDA=25.882
NC_035082.1	9446382	.	T	G	.	.	MAF_USDA=4.118
NC_035082.1	9446414	.	C	T	.	.	MAF_USDA=21.739
NC_035082.1	9446453	.	G	A	.	.	MAF_USDA=18.235
NC_035082.1	9446465	.	A	T	.	.	MAF_USDA=18.235
NC_035082.1	9446498	.	C	T	.	.	MAF_USDA=23.529
NC_035082.1	9446521	.	A	T	.	.	MAF_USDA=10.0
NC_035082.1	9446522	.	T	G	.	.	MAF_USDA=4.918
NC_035082.1	9446526	.	A	G	.	.	MAF_USDA=10.0
NC_035082.1	9446527	.	G	T	.	.	MAF_USDA=4.918
NC_035082.1	9446539	.	C	G	.	.	MAF_USDA=4.918
NC_035082.1	9446541	.	C	G	.	.	MAF_USDA=4.918
NC_035082.1	9446544	.	T	C	.	.	MAF_USDA=4.918
NC_035082.1	9446557	.	G	A	.	.	MAF_USDA=45.294
NC_035082.1	9446651	.	A	C	.	.	MAF_USDA=5.738
NC_035082.1	9446672	.	T	G	.	.	MAF_USDA=4.098
NC_035082.1	9446683	.	T	G	.	.	MAF_USDA=1.639
NC_035082.1	9446686	.	C	T	.	.	MAF_USDA=10.0
NC_035082.1	9446694	.	T	A	.	.	MAF_USDA=29.167
NC_035082.1	9446695	.	T	A	.	.	MAF_USDA=33.333
NC_035082.1	9446704	.	T	A	.	.	MAF_USDA=25.294
NC_035082.1	9446727	.	C	G	.	.	MAF_USDA=49.412
NC_035082.1	9446761	.	G	A	.	.	MAF_USDA=28.571
NC_035082.1	9446765	.	T	G	.	.	MAF_USDA=3.279
NC_035082.1	9446778	.	A	G	.	.	MAF_USDA=4.098
NC_035082.1	9446830	.	T	C	.	.	MAF_USDA=14.706
NC_035082.1	9446837	.	G	A	.	.	MAF_USDA=39.881
NC_035082.1	9446840	.	A	C	.	.	MAF_USDA=47.024
NC_035082.1	9446853	.	A	T	.	.	MAF_INRAE=15.789;MAF_USDA=8.929
NC_035082.1	9446855	.	A	T	.	.	MAF_INRAE=10.833;MAF_USDA=18.452
NC_035082.1	9446971	.	T	C	.	.	MAF_USDA=3.279
NC_035082.1	9446994	.	A	C	.	.	MAF_INRAE=3.165;MAF_USDA=13.529
NC_035082.1	9446996	.	A	G	.	.	MAF_INRAE=18.987;MAF_USDA=10.588
NC_035082.1	9447030	.	C	A	.	.	MAF_INRAE=21.053;MAF_USDA=18.235
NC_035082.1	9447031	.	A	C	.	.	MAF_USDA=18.824
NC_035082.1	9447100	.	A	T	.	.	MAF_INRAE=36.709;MAF_USDA=9.412
NC_035082.1	9447101	.	T	C	.	.	MAF_USDA=3.279
NC_035082.1	9447130	.	A	G	.	.	MAF_USDA=4.118
NC_035082.1	9447148	.	A	T	.	.	MAF_INRAE=44.304;MAF_USDA=10.588
NC_035082.1	9447198	.	T	C	.	.	MAF_USDA=4.118
NC_035082.1	9447213	.	T	C	.	.	MAF_USDA=8.824
NC_035082.1	9447215	.	A	G	.	.	MAF_USDA=6.25
NC_035082.1	9447227	.	T	G	.	.	MAF_INRAE=44.937;MAF_USDA=39.412
NC_035082.1	9447286	.	C	T	.	.	MAF_INRAE=5.263;MAF_USDA=10.0
NC_035082.1	9447378	.	G	A	.	.	MAF_INRAE=9.167;MAF_USDA=4.918
NC_035082.1	9447560	.	G	T	.	.	MAF_USDA=29.167
NC_035082.1	9447703	.	A	C	.	.	MAF_USDA=29.545
NC_035082.1	9448861	.	A	G	.	.	MAF_USDA=9.016
NC_035082.1	9448948	.	A	T	.	.	MAF_INRAE=3.333;MAF_USDA=6.557
NC_035082.1	9448953	.	G	A	.	.	MAF_USDA=6.557
NC_035082.1	9448976	.	G	T	.	.	MAF_INRAE=2.5;MAF_USDA=2.459
NC_035082.1	9449100	.	T	G	.	.	MAF_INRAE=1.667
NC_035082.1	9449173	.	A	T	.	.	MAF_INRAE=1.667
NC_035082.1	9449174	.	G	T	.	.	MAF_INRAE=1.667
NC_035082.1	9449284	.	A	G	.	.	MAF_INRAE=49.167;MAF_USDA=27.119
NC_035082.1	9449338	.	C	A	.	.	MAF_INRAE=42.105
NC_035082.1	9449445	.	C	T	.	.	MAF_INRAE=42.105
NC_035082.1	9449478	.	T	A	.	.	MAF_USDA=3.279
NC_035082.1	9449494	.	A	T	.	.	MAF_USDA=1.639
NC_035082.1	9449576	.	G	T	.	.	MAF_USDA=3.333
NC_035082.1	9449577	.	C	T	.	.	MAF_USDA=5.0
NC_035082.1	9449612	.	G	C	.	.	MAF_USDA=3.333
NC_035082.1	9449640	.	T	G	.	.	MAF_USDA=27.108
NC_035082.1	9449694	.	T	A	.	.	MAF_USDA=2.586
NC_035082.1	9449808	.	A	G	.	.	MAF_USDA=4.167
NC_035082.1	9449847	.	C	T	.	.	MAF_USDA=1.639
NC_035082.1	9449890	.	C	A	.	.	MAF_USDA=2.459
NC_035082.1	9449911	.	A	T	.	.	MAF_INRAE=5.263;MAF_USDA=2.353
NC_035082.1	9449930	.	A	T	.	.	MAF_INRAE=10.833;MAF_USDA=7.377
NC_035082.1	9449976	.	C	A	.	.	MAF_INRAE=35.443;MAF_USDA=4.167
NC_035082.1	9449981	.	T	A	.	.	MAF_INRAE=35.443;MAF_USDA=4.167
NC_035082.1	9450006	.	T	G	.	.	MAF_USDA=1.639
NC_035082.1	9450010	.	A	T	.	.	MAF_USDA=1.639
NC_035082.1	9450085	.	C	T	.	.	MAF_INRAE=36.709;MAF_USDA=9.412
NC_035082.1	9450102	.	C	T	.	.	MAF_USDA=27.647
NC_035082.1	9450126	.	T	A	.	.	MAF_INRAE=45.57;MAF_USDA=30.588
NC_035082.1	9450127	.	T	A	.	.	MAF_INRAE=43.333;MAF_USDA=30.588
NC_035082.1	9450149	.	G	C	.	.	MAF_USDA=5.882
NC_035082.1	9450222	.	T	A	.	.	MAF_INRAE=44.937;MAF_USDA=36.471
NC_035082.1	9450230	.	T	A	.	.	MAF_INRAE=10.833;MAF_USDA=8.235
NC_035082.1	9450275	.	G	A	.	.	MAF_USDA=4.918
NC_035082.1	9450366	.	G	T	.	.	MAF_INRAE=45.57;MAF_USDA=32.353
NC_035082.1	9450367	.	C	A	.	.	MAF_INRAE=40.833;MAF_USDA=10.0
NC_035082.1	9450379	.	T	C	.	.	MAF_INRAE=45.57;MAF_USDA=31.176
NC_035082.1	9450643	.	G	A	.	.	MAF_USDA=31.765
NC_035082.1	9450670	.	C	T	.	.	MAF_USDA=1.667
NC_035082.1	9450834	.	C	A	.	.	MAF_INRAE=10.0;MAF_USDA=6.557
NC_035082.1	9450848	.	C	A	.	.	MAF_USDA=11.765
NC_035082.1	9450851	.	A	G	.	.	MAF_INRAE=44.937;MAF_USDA=31.176
NC_035082.1	9450884	.	G	T	.	.	MAF_INRAE=15.19;MAF_USDA=7.377
NC_035082.1	9450945	.	T	C	.	.	MAF_INRAE=10.0;MAF_USDA=8.197
NC_035082.1	9450957	.	G	A	.	.	MAF_INRAE=5.263;MAF_USDA=3.571
NC_035082.1	9450973	.	A	C	.	.	MAF_INRAE=43.038;MAF_USDA=48.824
NC_035082.1	9450993	.	A	G	.	.	MAF_INRAE=44.937;MAF_USDA=31.765
NC_035082.1	9451101	.	G	A	.	.	MAF_USDA=12.353
NC_035082.1	9451148	.	C	T	.	.	MAF_USDA=4.918
NC_035082.1	9451194	.	A	C	.	.	MAF_INRAE=44.937;MAF_USDA=30.588
NC_035082.1	9451333	.	C	T	.	.	MAF_USDA=2.459
NC_035082.1	9451349	.	C	T	.	.	MAF_INRAE=5.263;MAF_USDA=17.059
NC_035082.1	9451352	.	C	A	.	.	MAF_USDA=3.279
NC_035082.1	9451423	.	T	C	.	.	MAF_INRAE=10.0;MAF_USDA=11.176
NC_035082.1	9451469	.	C	G	.	.	MAF_INRAE=37.342;MAF_USDA=27.059
NC_035082.1	9451520	.	G	A	.	.	MAF_INRAE=8.333
NC_035082.1	9451567	.	A	T	.	.	MAF_INRAE=45.57;MAF_USDA=30.588
NC_035082.1	9451582	.	A	C	.	.	MAF_INRAE=5.263;MAF_USDA=19.412
NC_035082.1	9451616	.	T	C	.	.	MAF_USDA=1.176
NC_035082.1	9451625	.	C	T	.	.	MAF_USDA=1.639
NC_035082.1	9451642	.	C	A	.	.	MAF_USDA=4.098
NC_035082.1	9451682	.	C	A	.	.	MAF_USDA=4.098
NC_035082.1	9451752	.	T	A	.	.	MAF_INRAE=44.304;MAF_USDA=48.824
NC_035082.1	9451763	.	G	A	.	.	MAF_INRAE=45.57;MAF_USDA=30.588
NC_035082.1	9451769	.	A	G	.	.	MAF_USDA=5.738
NC_035082.1	9451775	.	C	A	.	.	MAF_INRAE=44.937;MAF_USDA=32.353
NC_035082.1	9451810	.	T	C	.	.	MAF_INRAE=44.937;MAF_USDA=31.176
NC_035082.1	9451811	.	G	A	.	.	MAF_INRAE=42.5;MAF_USDA=31.176
NC_035082.1	9451912	.	T	C	.	.	MAF_USDA=17.647
NC_035082.1	9451920	.	T	C	.	.	MAF_USDA=4.098
NC_035082.1	9452013	.	A	C	.	.	MAF_INRAE=43.671;MAF_USDA=49.412
NC_035082.1	9452028	.	A	T	.	.	MAF_USDA=2.083
NC_035082.1	9452039	.	T	C	.	.	MAF_USDA=1.639
NC_035082.1	9452046	.	C	G	.	.	MAF_INRAE=7.595;MAF_USDA=42.353
NC_035082.1	9452057	.	G	C	.	.	MAF_INRAE=6.329;MAF_USDA=24.706
NC_035082.1	9452073	.	A	T	.	.	MAF_INRAE=21.053;MAF_USDA=22.917
NC_035082.1	9452074	.	A	C	.	.	MAF_USDA=20.833
NC_035082.1	9452113	.	C	T	.	.	MAF_USDA=4.098
NC_035082.1	9452131	.	A	G	.	.	MAF_INRAE=44.937;MAF_USDA=30.588
NC_035082.1	9452148	.	G	T	.	.	MAF_INRAE=37.342;MAF_USDA=26.471
NC_035082.1	9452149	.	C	T	.	.	MAF_INRAE=35.833;MAF_USDA=26.471
NC_035082.1	9452153	.	G	A	.	.	MAF_INRAE=5.263;MAF_USDA=2.941
NC_035082.1	9452235	.	G	T	.	.	MAF_INRAE=43.671;MAF_USDA=47.059
NC_035082.1	9452473	.	C	T	.	.	MAF_INRAE=15.823;MAF_USDA=24.118
NC_035082.1	9452547	.	C	G	.	.	MAF_INRAE=6.962;MAF_USDA=4.762
NC_035082.1	9452639	.	G	A	.	.	MAF_INRAE=44.937;MAF_USDA=25.882
NC_035082.1	9452672	.	C	T	.	.	MAF_INRAE=3.165;MAF_USDA=12.5
NC_035082.1	9452816	.	C	A	.	.	MAF_INRAE=7.5;MAF_USDA=7.377
NC_035082.1	9452887	.	G	T	.	.	MAF_USDA=2.353
NC_035082.1	9452933	.	C	T	.	.	MAF_USDA=4.098
NC_035082.1	9452944	.	T	A	.	.	MAF_USDA=4.098
NC_035082.1	9452965	.	T	G	.	.	MAF_USDA=18.75
NC_035082.1	9453008	.	T	C	.	.	MAF_INRAE=43.333;MAF_USDA=42.941
NC_035082.1	9453190	.	G	A	.	.	MAF_INRAE=9.494;MAF_USDA=25.0
NC_035082.1	9453253	.	A	T	.	.	MAF_INRAE=36.709;MAF_USDA=26.471
NC_035082.1	9453365	.	C	A	.	.	MAF_INRAE=18.987;MAF_USDA=10.0
NC_035082.1	9453372	.	G	T	.	.	MAF_INRAE=18.987;MAF_USDA=9.412
NC_035082.1	9453427	.	C	A	.	.	MAF_INRAE=5.263
NC_035082.1	9453525	.	A	T	.	.	MAF_USDA=4.706
NC_035082.1	9453554	.	G	A	.	.	MAF_INRAE=36.709;MAF_USDA=26.471
NC_035082.1	9453593	.	G	T	.	.	MAF_INRAE=43.671;MAF_USDA=47.059
NC_035082.1	9453598	.	C	T	.	.	MAF_USDA=2.941
NC_035082.1	9453602	.	T	C	.	.	MAF_USDA=5.738
NC_035082.1	9453641	.	C	A	.	.	MAF_INRAE=15.789;MAF_USDA=1.639
NC_035082.1	9453682	.	C	G	.	.	MAF_USDA=5.882
NC_035082.1	9453807	.	T	C	.	.	MAF_INRAE=37.342;MAF_USDA=26.471
NC_035082.1	9453841	.	C	T	.	.	MAF_USDA=4.098
NC_035082.1	9453892	.	A	G	.	.	MAF_USDA=2.459
NC_035082.1	9453952	.	T	G	.	.	MAF_USDA=13.529
NC_035082.1	9453975	.	T	G	.	.	MAF_USDA=8.333
NC_035082.1	9453982	.	C	T	.	.	MAF_USDA=47.059
NC_035082.1	9454006	.	G	T	.	.	MAF_USDA=27.647
NC_035082.1	9454013	.	C	T	.	.	MAF_USDA=1.639
NC_035082.1	9454038	.	G	T	.	.	MAF_USDA=29.167
NC_035082.1	9454135	.	A	T	.	.	MAF_USDA=22.917
NC_035082.1	9455341	.	T	G	.	.	MAF_USDA=10.417
NC_035082.1	9455379	.	A	C	.	.	MAF_USDA=17.391
NC_035082.1	9455411	.	T	A	.	.	MAF_USDA=20.833
NC_035082.1	9455507	.	A	C	.	.	MAF_USDA=4.098
NC_035082.1	9455515	.	C	G	.	.	MAF_USDA=21.765
NC_035082.1	9455516	.	G	A	.	.	MAF_USDA=2.459
NC_035082.1	9455517	.	T	G	.	.	MAF_USDA=15.574
NC_035082.1	9455551	.	A	T	.	.	MAF_USDA=8.197
NC_035082.1	9455596	.	G	A	.	.	MAF_USDA=5.738
NC_035082.1	9455607	.	T	A	.	.	MAF_USDA=20.0
NC_035082.1	9455634	.	A	G	.	.	MAF_INRAE=42.105;MAF_USDA=27.647
NC_035082.1	9455635	.	A	C	.	.	MAF_USDA=27.059
NC_035082.1	9455646	.	T	A	.	.	MAF_INRAE=42.105;MAF_USDA=27.059
NC_035082.1	9455671	.	A	G	.	.	MAF_USDA=29.412
NC_035082.1	9455680	.	T	C	.	.	MAF_USDA=20.588
NC_035082.1	9455708	.	G	T	.	.	MAF_USDA=25.882
NC_035082.1	9455730	.	T	C	.	.	MAF_USDA=22.917
NC_035082.1	9455735	.	T	A	.	.	MAF_USDA=7.377
NC_035082.1	9455860	.	A	T	.	.	MAF_USDA=29.167
NC_035082.1	9455880	.	C	T	.	.	MAF_USDA=30.0
NC_035082.1	9455942	.	T	A	.	.	MAF_USDA=4.918
NC_035082.1	9455984	.	A	G	.	.	MAF_USDA=6.25
NC_035082.1	9456035	.	G	A	.	.	MAF_INRAE=37.975;MAF_USDA=33.333
NC_035082.1	9456171	.	T	A	.	.	MAF_INRAE=37.342;MAF_USDA=41.176
NC_035082.1	9456266	.	A	G	.	.	MAF_INRAE=5.263;MAF_USDA=8.333
NC_035082.1	9456306	.	G	T	.	.	MAF_INRAE=36.709
NC_035082.1	9456307	.	A	T	.	.	MAF_INRAE=21.667
NC_035082.1	9456319	.	T	A	.	.	MAF_USDA=6.25
NC_035082.1	9456334	.	A	T	.	.	MAF_USDA=18.75
NC_035082.1	9456337	.	T	A,C	.	.	MAF_INRAE=42.105
NC_035082.1	9456381	.	T	C	.	.	MAF_INRAE=36.709;MAF_USDA=9.524
NC_035082.1	9456442	.	A	G	.	.	MAF_INRAE=37.342;MAF_USDA=39.881
NC_035082.1	9456448	.	T	G	.	.	MAF_INRAE=18.987;MAF_USDA=10.119
NC_035082.1	9456497	.	G	A	.	.	MAF_INRAE=37.342;MAF_USDA=31.765
NC_035082.1	9456535	.	T	C	.	.	MAF_INRAE=36.709;MAF_USDA=31.176
NC_035082.1	9456540	.	A	G	.	.	MAF_USDA=10.656
NC_035082.1	9456567	.	C	G	.	.	MAF_USDA=10.656
NC_035082.1	9456579	.	C	A	.	.	MAF_USDA=10.656
NC_035082.1	9456587	.	C	T	.	.	MAF_USDA=9.836
NC_035082.1	9456599	.	G	A	.	.	MAF_USDA=21.765
NC_035082.1	9456610	.	T	C	.	.	MAF_USDA=22.353
NC_035082.1	9456623	.	C	A	.	.	MAF_USDA=4.098
NC_035082.1	9456634	.	A	C	.	.	MAF_USDA=1.639
NC_035082.1	9456734	.	C	A	.	.	MAF_USDA=9.836
NC_035082.1	9456747	.	G	A	.	.	MAF_USDA=9.836
NC_035082.1	9456786	.	C	G	.	.	MAF_INRAE=36.709;MAF_USDA=9.412
NC_035082.1	9456869	.	C	A	.	.	MAF_USDA=1.639
NC_035082.1	9456870	.	G	A	.	.	MAF_USDA=9.836
NC_035082.1	9456884	.	AATC	AATA	.	.	MAF_USDA=45.833
NC_035082.1	9456889	.	T	A	.	.	MAF_USDA=2.586
NC_035082.1	9456957	.	G	A	.	.	MAF_USDA=18.75
NC_035082.1	9456971	.	G	C	.	.	MAF_INRAE=43.038;MAF_USDA=20.833
NC_035082.1	9456990	.	G	A	.	.	MAF_INRAE=36.076;MAF_USDA=9.412
NC_035082.1	9457014	.	C	T	.	.	MAF_USDA=1.639
NC_035082.1	9457016	.	G	A	.	.	MAF_USDA=9.016
NC_035082.1	9457036	.	C	T	.	.	MAF_INRAE=18.987;MAF_USDA=10.0
NC_035082.1	9457046	.	T	A	.	.	MAF_INRAE=6.329;MAF_USDA=4.098
NC_035082.1	9457070	.	T	A	.	.	MAF_USDA=2.459
NC_035082.1	9457119	.	A	T	.	.	MAF_USDA=4.706
NC_035082.1	9457172	.	C	T	.	.	MAF_USDA=1.639
NC_035082.1	9457206	.	G	A	.	.	MAF_USDA=8.197
NC_035082.1	9457249	.	G	A	.	.	MAF_INRAE=36.709;MAF_USDA=9.412
NC_035082.1	9457273	.	A	T	.	.	MAF_INRAE=37.342;MAF_USDA=41.176
NC_035082.1	9457275	.	C	A	.	.	MAF_INRAE=37.342;MAF_USDA=27.059
NC_035082.1	9457283	.	C	T	.	.	MAF_USDA=10.833
NC_035082.1	9457333	.	G	T	.	.	MAF_INRAE=37.342;MAF_USDA=40.0
NC_035082.1	9457341	.	A	G	.	.	MAF_USDA=21.765
NC_035082.1	9457396	.	G	A	.	.	MAF_USDA=4.098
NC_035082.1	9457401	.	A	T	.	.	MAF_INRAE=6.329;MAF_USDA=2.459
NC_035082.1	9457424	.	A	C	.	.	MAF_USDA=4.918
NC_035082.1	9457468	.	A	G	.	.	MAF_USDA=12.5
NC_035082.1	9457546	.	T	G	.	.	MAF_INRAE=5.263;MAF_USDA=1.639
NC_035082.1	9457554	.	A	G	.	.	MAF_USDA=2.459
NC_035082.1	9457650	.	A	C	.	.	MAF_USDA=9.836
NC_035082.1	9457654	.	C	A	.	.	MAF_INRAE=37.342;MAF_USDA=40.0
NC_035082.1	9457748	.	T	A	.	.	MAF_INRAE=5.263;MAF_USDA=7.647
NC_035082.1	9457825	.	T	G	.	.	MAF_USDA=1.639
NC_035082.1	9457921	.	G	T	.	.	MAF_USDA=9.836
NC_035082.1	9457941	.	A	T	.	.	MAF_USDA=1.639
NC_035082.1	9457952	.	T	C	.	.	MAF_INRAE=9.494;MAF_USDA=10.588
NC_035082.1	9458081	.	G	A	.	.	MAF_USDA=47.826
NC_035082.1	9458087	.	C	T	.	.	MAF_USDA=17.391
NC_035082.1	9458091	.	C	T	.	.	MAF_USDA=50.0
NC_035082.1	9458177	.	T	C	.	.	MAF_USDA=50.0
NC_035082.1	9458195	.	C	T	.	.	MAF_USDA=4.348
NC_035082.1	9458213	.	C	G	.	.	MAF_USDA=32.609
NC_035082.1	9458281	.	G	A	.	.	MAF_USDA=2.174
NC_035082.1	9458481	.	C	T	.	.	MAF_USDA=32.609
NC_035082.1	9458492	.	A	G	.	.	MAF_USDA=2.174
NC_035082.1	9458694	.	A	C	.	.	MAF_USDA=32.609
NC_035082.1	9458778	.	A	C	.	.	MAF_USDA=2.174
NC_035082.1	9458847	.	C	T	.	.	MAF_USDA=2.941
NC_035082.1	9458877	.	C	A	.	.	MAF_INRAE=3.165
NC_035082.1	9458887	.	A	T	.	.	MAF_INRAE=1.667
NC_035082.1	9458913	.	C	T	.	.	MAF_USDA=1.639
NC_035082.1	9458972	.	T	C	.	.	MAF_USDA=14.754
NC_035082.1	9458989	.	C	T	.	.	MAF_INRAE=6.329;MAF_USDA=2.5
NC_035082.1	9459060	.	A	T	.	.	MAF_USDA=13.934
NC_035082.1	9459105	.	G	T	.	.	MAF_USDA=1.639
NC_035082.1	9459191	.	C	A	.	.	MAF_INRAE=38.608;MAF_USDA=30.588
NC_035082.1	9459252	.	T	A	.	.	MAF_USDA=13.115
NC_035082.1	9459291	.	A	C	.	.	MAF_INRAE=8.333
NC_035082.1	9459382	.	C	T	.	.	MAF_INRAE=15.789;MAF_USDA=11.176
NC_035082.1	9459398	.	T	C	.	.	MAF_INRAE=2.5
NC_035082.1	9459487	.	C	T	.	.	MAF_USDA=1.639
NC_035082.1	9459523	.	T	G	.	.	MAF_USDA=18.75
NC_035082.1	9459546	.	G	A	.	.	MAF_INRAE=26.667;MAF_USDA=2.083
NC_035082.1	9459645	.	T	A	.	.	MAF_USDA=6.25
NC_035082.1	9459655	.	G	A	.	.	MAF_USDA=6.25
NC_035082.1	9459672	.	A	T	.	.	MAF_USDA=22.917
NC_035082.1	9459731	.	A	T	.	.	MAF_USDA=37.5
NC_035082.1	9459748	.	CT	CA	.	.	MAF_USDA=27.083
NC_035082.1	9459892	.	G	A	.	.	MAF_USDA=2.083
NC_035082.1	9459913	.	C	T	.	.	MAF_USDA=8.824
NC_035082.1	9459922	.	C	T	.	.	MAF_INRAE=8.228;MAF_USDA=12.941
NC_035082.1	9459927	.	G	A	.	.	MAF_USDA=12.295
NC_035082.1	9459930	.	G	A	.	.	MAF_USDA=12.295
NC_035082.1	9459959	.	G	T	.	.	MAF_INRAE=14.557;MAF_USDA=12.941
NC_035082.1	9460137	.	C	T	.	.	MAF_INRAE=15.789;MAF_USDA=10.417
NC_035082.1	9460177	.	G	T	.	.	MAF_INRAE=15.789;MAF_USDA=10.0
NC_035082.1	9460518	.	T	C	.	.	MAF_INRAE=10.833;MAF_USDA=8.235
NC_035082.1	9460575	.	G	T	.	.	MAF_USDA=22.917
NC_035082.1	9460588	.	C	T	.	.	MAF_USDA=26.23
NC_035082.1	9460603	.	C	T	.	.	MAF_USDA=10.656
NC_035082.1	9460827	.	C	T	.	.	MAF_USDA=27.083
NC_035082.1	9460833	.	A	T	.	.	MAF_USDA=16.667
NC_035082.1	9461113	.	C	T	.	.	MAF_USDA=9.836
NC_035082.1	9461117	.	G	T	.	.	MAF_USDA=3.279
NC_035082.1	9461233	.	A	G	.	.	MAF_USDA=13.934
NC_035082.1	9461239	.	G	T	.	.	MAF_USDA=13.934
NC_035082.1	9461245	.	G	A	.	.	MAF_USDA=5.738
NC_035082.1	9461321	.	G	A	.	.	MAF_USDA=2.353
NC_035082.1	9461358	.	A	T	.	.	MAF_USDA=2.459
NC_035082.1	9461429	.	C	A	.	.	MAF_USDA=22.353
NC_035082.1	9461504	.	G	A	.	.	MAF_USDA=13.934
NC_035082.1	9461546	.	T	C	.	.	MAF_INRAE=6.329;MAF_USDA=2.459
NC_035082.1	9461611	.	C	T	.	.	MAF_USDA=4.118
NC_035082.1	9461667	.	T	G	.	.	MAF_USDA=14.754
NC_035082.1	9461668	.	G	T	.	.	MAF_INRAE=15.789;MAF_USDA=11.176
NC_035082.1	9461732	.	T	C	.	.	MAF_USDA=1.639
NC_035082.1	9461859	.	C	A	.	.	MAF_USDA=4.918
NC_035082.1	9461900	.	G	A	.	.	MAF_INRAE=6.329;MAF_USDA=2.459
NC_035082.1	9461939	.	G	T	.	.	MAF_USDA=3.279
NC_035082.1	9461998	.	T	A	.	.	MAF_USDA=2.353
NC_035082.1	9462152	.	T	C	.	.	MAF_USDA=22.353
NC_035082.1	9462202	.	C	T	.	.	MAF_USDA=13.934
NC_035082.1	9462241	.	C	T	.	.	MAF_INRAE=15.789;MAF_USDA=43.529
NC_035082.1	9462261	.	C	A	.	.	MAF_INRAE=15.789;MAF_USDA=10.588
NC_035082.1	9462279	.	A	T	.	.	MAF_USDA=1.639
NC_035082.1	9462285	.	A	C	.	.	MAF_INRAE=15.789;MAF_USDA=44.118
NC_035082.1	9462320	.	A	G	.	.	MAF_USDA=23.529
NC_035082.1	9462322	.	A	G	.	.	MAF_USDA=4.918
NC_035082.1	9462354	.	C	T	.	.	MAF_USDA=10.656
NC_035082.1	9463257	.	T	C	.	.	MAF_USDA=11.176
NC_035082.1	9463321	.	G	C	.	.	MAF_USDA=13.115
NC_035082.1	9463324	.	C	A	.	.	MAF_USDA=4.918
NC_035082.1	9463338	.	T	A	.	.	MAF_USDA=4.098
NC_035082.1	9463353	.	T	A	.	.	MAF_INRAE=15.789;MAF_USDA=11.176
NC_035082.1	9463368	.	T	C	.	.	MAF_INRAE=15.789;MAF_USDA=21.765
NC_035082.1	9463369	.	C	G	.	.	MAF_USDA=4.918
NC_035082.1	9463372	.	C	T	.	.	MAF_USDA=11.176
NC_035082.1	9463388	.	C	A	.	.	MAF_USDA=4.098
NC_035082.1	9463399	.	C	T	.	.	MAF_INRAE=5.263;MAF_USDA=4.118
NC_035082.1	9463411	.	C	T	.	.	MAF_USDA=11.176
NC_035082.1	9463412	.	G	A	.	.	MAF_INRAE=15.789;MAF_USDA=11.176
NC_035082.1	9463445	.	T	A	.	.	MAF_USDA=5.882
NC_035082.1	9463463	.	T	G	.	.	MAF_USDA=11.765
NC_035082.1	9463464	.	A	T	.	.	MAF_USDA=13.934
NC_035082.1	9463474	.	C	T	.	.	MAF_USDA=11.176
NC_035082.1	9463575	.	T	C	.	.	MAF_INRAE=2.5
NC_035082.1	9463632	.	G	A	.	.	MAF_USDA=2.353
NC_035082.1	9463818	.	C	A	.	.	MAF_INRAE=5.696;MAF_USDA=11.475
NC_035082.1	9463840	.	C	A	.	.	MAF_USDA=10.588
NC_035082.1	9463855	.	T	C	.	.	MAF_USDA=13.934
NC_035082.1	9463863	.	T	A	.	.	MAF_USDA=13.115
NC_035082.1	9463897	.	C	T	.	.	MAF_USDA=13.115
NC_035082.1	9464033	.	T	C	.	.	MAF_INRAE=12.658;MAF_USDA=12.941
NC_035082.1	9464039	.	C	G	.	.	MAF_INRAE=18.354;MAF_USDA=18.824
NC_035082.1	9464050	.	T	C	.	.	MAF_INRAE=10.526;MAF_USDA=2.459
NC_035082.1	9464061	.	A	C	.	.	MAF_USDA=16.393
NC_035082.1	9464071	.	C	T	.	.	MAF_INRAE=36.709;MAF_USDA=9.412
NC_035082.1	9464112	.	G	T	.	.	MAF_USDA=11.176
NC_035082.1	9464136	.	G	A	.	.	MAF_INRAE=9.494;MAF_USDA=6.471
NC_035082.1	9464145	.	A	C	.	.	MAF_USDA=15.574
NC_035082.1	9464149	.	G	A	.	.	MAF_INRAE=36.076;MAF_USDA=9.412
NC_035082.1	9464190	.	C	A	.	.	MAF_USDA=1.639
NC_035082.1	9464234	.	A	C	.	.	MAF_USDA=1.639
NC_035082.1	9464242	.	T	A	.	.	MAF_USDA=1.639
NC_035082.1	9464274	.	C	T	.	.	MAF_USDA=4.706
NC_035082.1	9464276	.	T	G	.	.	MAF_USDA=14.754
NC_035082.1	9464438	.	C	T	.	.	MAF_INRAE=5.263;MAF_USDA=2.083
NC_035082.1	9464564	.	C	T	.	.	MAF_INRAE=5.263;MAF_USDA=2.941
NC_035082.1	9464573	.	C	G	.	.	MAF_USDA=13.934
NC_035082.1	9464574	.	A	T	.	.	MAF_INRAE=14.167
NC_035082.1	9464839	.	C	T	.	.	MAF_USDA=4.167
NC_035082.1	9464860	.	G	A	.	.	MAF_USDA=4.167
NC_035082.1	9464954	.	A	T	.	.	MAF_INRAE=25.949
NC_035082.1	9465037	.	G	C	.	.	MAF_USDA=3.279
NC_035082.1	9465094	.	G	T	.	.	MAF_USDA=13.934
NC_035082.1	9465110	.	A	G	.	.	MAF_USDA=1.639
NC_035082.1	9465149	.	G	A	.	.	MAF_USDA=9.836
NC_035082.1	9465202	.	A	G	.	.	MAF_INRAE=10.759;MAF_USDA=24.118
NC_035082.1	9465322	.	A	C	.	.	MAF_USDA=15.574
NC_035082.1	9465402	.	A	T	.	.	MAF_USDA=12.5
NC_035082.1	9465404	.	T	C	.	.	MAF_INRAE=9.494;MAF_USDA=12.353
NC_035082.1	9465413	.	T	A	.	.	MAF_INRAE=29.747;MAF_USDA=35.294
NC_035082.1	9465665	.	C	A	.	.	MAF_USDA=13.115
NC_035082.1	9465670	.	T	C	.	.	MAF_INRAE=3.333
NC_035082.1	9465679	.	G	A	.	.	MAF_USDA=12.651
NC_035082.1	9465680	.	G	A	.	.	MAF_USDA=22.917
NC_035082.1	9465778	.	T	A	.	.	MAF_USDA=2.459
NC_035082.1	9465908	.	T	G	.	.	MAF_INRAE=46.835;MAF_USDA=35.294
NC_035082.1	9465909	.	C	T	.	.	MAF_USDA=4.098
NC_035082.1	9465963	.	T	C	.	.	MAF_USDA=15.0
NC_035082.1	9465972	.	C	T	.	.	MAF_INRAE=5.263;MAF_USDA=2.5
NC_035082.1	9465974	.	A	G	.	.	MAF_INRAE=5.263;MAF_USDA=8.333
NC_035082.1	9465977	.	T	C	.	.	MAF_USDA=1.667
NC_035082.1	9466014	.	G	T	.	.	MAF_INRAE=5.263
NC_035082.1	9466018	.	G	T	.	.	MAF_USDA=35.417
NC_035082.1	9466036	.	A	G	.	.	MAF_INRAE=32.278;MAF_USDA=22.353
NC_035082.1	9466045	.	G	A	.	.	MAF_INRAE=3.797;MAF_USDA=15.833
NC_035082.1	9466069	.	A	G	.	.	MAF_USDA=2.083
NC_035082.1	9466070	.	C	T	.	.	MAF_USDA=2.083
NC_035082.1	9466071	.	T	A	.	.	MAF_USDA=2.083
NC_035082.1	9466072	.	C	A	.	.	MAF_USDA=2.083
NC_035082.1	9466101	.	A	T	.	.	MAF_INRAE=8.333
NC_035082.1	9466129	.	C	T	.	.	MAF_USDA=2.459
NC_035082.1	9466160	.	A	T	.	.	MAF_USDA=5.738
NC_035082.1	9466193	.	T	A	.	.	MAF_USDA=2.459
NC_035082.1	9466216	.	C	A	.	.	MAF_USDA=2.459
NC_035082.1	9466285	.	G	T	.	.	MAF_USDA=4.098
NC_035082.1	9466287	.	T	A	.	.	MAF_USDA=5.882
NC_035082.1	9466352	.	C	T	.	.	MAF_INRAE=3.165;MAF_USDA=8.929
NC_035082.1	9466381	.	G	C	.	.	MAF_USDA=24.118
NC_035082.1	9466418	.	G	A	.	.	MAF_USDA=1.639
NC_035082.1	9466523	.	A	G	.	.	MAF_USDA=5.882
NC_035082.1	9466587	.	G	T	.	.	MAF_USDA=13.934
NC_035082.1	9466619	.	C	T	.	.	MAF_USDA=18.75
NC_035082.1	9466631	.	A	G	.	.	MAF_USDA=13.529
NC_035082.1	9466681	.	G	C	.	.	MAF_USDA=15.574
NC_035082.1	9467413	.	A	T	.	.	MAF_USDA=2.941
NC_035082.1	9467438	.	C	T	.	.	MAF_USDA=4.098
NC_035082.1	9467462	.	T	G	.	.	MAF_USDA=24.706
NC_035082.1	9467465	.	C	G	.	.	MAF_USDA=6.25
NC_035082.1	9467536	.	G	T	.	.	MAF_USDA=2.459
NC_035082.1	9467681	.	C	T	.	.	MAF_INRAE=2.5;MAF_USDA=12.5
NC_035082.1	9467683	.	G	A	.	.	MAF_USDA=9.412
NC_035082.1	9467713	.	T	C	.	.	MAF_USDA=21.176
NC_035082.1	9467714	.	T	A	.	.	MAF_USDA=21.176
NC_035082.1	9467797	.	A	T	.	.	MAF_INRAE=3.165;MAF_USDA=12.5
NC_035082.1	9467853	.	C	G	.	.	MAF_INRAE=3.165;MAF_USDA=19.412
NC_035082.1	9467864	.	C	T	.	.	MAF_USDA=7.5
NC_035082.1	9467981	.	C	T	.	.	MAF_INRAE=21.519;MAF_USDA=19.048
NC_035082.1	9467995	.	A	T	.	.	MAF_INRAE=5.263;MAF_USDA=6.25
NC_035082.1	9468086	.	A	T	.	.	MAF_INRAE=3.165;MAF_USDA=21.176
NC_035082.1	9468129	.	T	C	.	.	MAF_USDA=12.941
NC_035082.1	9468182	.	A	G	.	.	MAF_INRAE=3.797;MAF_USDA=21.176
NC_035082.1	9468357	.	A	G	.	.	MAF_INRAE=18.333;MAF_USDA=35.246
NC_035082.1	9468359	.	A	G	.	.	MAF_USDA=1.639
NC_035082.1	9468440	.	G	T	.	.	MAF_INRAE=5.263;MAF_USDA=2.353
NC_035082.1	9468472	.	T	G	.	.	MAF_INRAE=15.833;MAF_USDA=7.377
NC_035082.1	9468499	.	T	C	.	.	MAF_INRAE=3.797;MAF_USDA=15.294
NC_035082.1	9468553	.	A	T	.	.	MAF_INRAE=7.5;MAF_USDA=20.833
NC_035082.1	9468561	.	G	C	.	.	MAF_INRAE=7.5
NC_035082.1	9468568	.	T	G	.	.	MAF_INRAE=7.5
NC_035082.1	9468570	.	G	A	.	.	MAF_INRAE=7.5
NC_035082.1	9468610	.	A	T	.	.	MAF_INRAE=2.5;MAF_USDA=3.279
NC_035082.1	9468631	.	A	G	.	.	MAF_INRAE=2.5;MAF_USDA=15.294
NC_035082.1	9468697	.	T	C	.	.	MAF_INRAE=32.278;MAF_USDA=30.357
NC_035082.1	9468737	.	C	T	.	.	MAF_INRAE=2.5;MAF_USDA=7.059
NC_035082.1	9468741	.	C	A	.	.	MAF_INRAE=2.5;MAF_USDA=7.647
NC_035082.1	9468840	.	C	T	.	.	MAF_USDA=1.639
NC_035082.1	9468852	.	G	A	.	.	MAF_INRAE=9.494;MAF_USDA=11.765
NC_035082.1	9468949	.	A	T	.	.	MAF_USDA=8.333
NC_035082.1	9468957	.	T	A	.	.	MAF_INRAE=3.165;MAF_USDA=12.5
NC_035082.1	9469028	.	T	C	.	.	MAF_USDA=2.459
NC_035082.1	9469031	.	T	A	.	.	MAF_INRAE=17.5;MAF_USDA=39.412
NC_035082.1	9469103	.	A	G	.	.	MAF_INRAE=12.025;MAF_USDA=12.941
NC_035082.1	9469134	.	C	G	.	.	MAF_INRAE=42.105;MAF_USDA=10.417
NC_035082.1	9469146	.	G	A	.	.	MAF_USDA=2.083
NC_035082.1	9469247	.	A	C	.	.	MAF_INRAE=24.684;MAF_USDA=17.647
NC_035082.1	9469388	.	C	T	.	.	MAF_USDA=1.176
NC_035082.1	9469405	.	G	A	.	.	MAF_USDA=1.639
NC_035082.1	9469413	.	T	G	.	.	MAF_INRAE=26.582;MAF_USDA=34.706
NC_035082.1	9469425	.	A	G	.	.	MAF_INRAE=43.038;MAF_USDA=21.765
NC_035082.1	9469448	.	T	C	.	.	MAF_USDA=1.639
NC_035082.1	9469480	.	T	A	.	.	MAF_INRAE=15.833;MAF_USDA=8.197
NC_035082.1	9469531	.	C	T	.	.	MAF_USDA=5.294
NC_035082.1	9469709	.	G	T	.	.	MAF_USDA=3.279
NC_035082.1	9469803	.	T	C	.	.	MAF_USDA=6.557
NC_035082.1	9469859	.	A	T	.	.	MAF_USDA=10.417
NC_035082.1	9469921	.	C	A	.	.	MAF_USDA=7.059
NC_035082.1	9470322	.	T	C	.	.	MAF_USDA=3.279
NC_035082.1	9470359	.	C	T	.	.	MAF_INRAE=42.405;MAF_USDA=8.235
NC_035082.1	9470422	.	T	C	.	.	MAF_INRAE=41.139;MAF_USDA=8.235
NC_035082.1	9470423	.	G	A	.	.	MAF_INRAE=41.667
NC_035082.1	9470536	.	C	T	.	.	MAF_USDA=3.571
NC_035082.1	9470597	.	C	A	.	.	MAF_USDA=17.5
NC_035082.1	9470641	.	T	G	.	.	MAF_USDA=8.197
NC_035082.1	9470693	.	C	A	.	.	MAF_INRAE=22.5
NC_035082.1	9470816	.	G	A	.	.	MAF_INRAE=25.0;MAF_USDA=27.083
NC_035082.1	9470868	.	C	T	.	.	MAF_INRAE=5.263;MAF_USDA=2.353
NC_035082.1	9470886	.	G	T	.	.	MAF_USDA=1.639
NC_035082.1	9470894	.	T	C	.	.	MAF_USDA=7.377
NC_035082.1	9471021	.	C	T	.	.	MAF_INRAE=10.0;MAF_USDA=2.083
NC_035082.1	9471279	.	A	T	.	.	MAF_USDA=1.639
NC_035082.1	9471304	.	T	A	.	.	MAF_INRAE=41.667;MAF_USDA=10.417
NC_035082.1	9471334	.	A	G	.	.	MAF_USDA=5.294
NC_035082.1	9471342	.	G	T	.	.	MAF_USDA=20.0
NC_035082.1	9471384	.	T	G	.	.	MAF_USDA=3.333
NC_035082.1	9471393	.	G	T	.	.	MAF_USDA=4.167
NC_035082.1	9471544	.	G	T	.	.	MAF_USDA=20.833
NC_035082.1	9471772	.	A	C	.	.	MAF_USDA=14.118
NC_035082.1	9471784	.	T	C	.	.	MAF_USDA=6.557
NC_035082.1	9471858	.	C	T	.	.	MAF_USDA=1.639
NC_035082.1	9471860	.	C	A	.	.	MAF_USDA=1.639
NC_035082.1	9471863	.	C	T	.	.	MAF_USDA=1.639
NC_035082.1	9471892	.	A	T	.	.	MAF_INRAE=15.833;MAF_USDA=7.377
NC_035082.1	9471919	.	C	A	.	.	MAF_INRAE=12.025;MAF_USDA=11.765
NC_035082.1	9471920	.	C	T	.	.	MAF_INRAE=7.5;MAF_USDA=11.765
NC_035082.1	9471927	.	G	T	.	.	MAF_USDA=3.279
NC_035082.1	9471953	.	T	C	.	.	MAF_INRAE=15.833;MAF_USDA=8.197
NC_035082.1	9472037	.	T	A	.	.	MAF_INRAE=15.833;MAF_USDA=10.656
NC_035082.1	9472056	.	G	T	.	.	MAF_INRAE=5.263;MAF_USDA=2.353
NC_035082.1	9472088	.	T	C	.	.	MAF_INRAE=31.013;MAF_USDA=28.824
NC_035082.1	9472166	.	G	A	.	.	MAF_INRAE=12.025;MAF_USDA=11.765
NC_035082.1	9472320	.	G	A	.	.	MAF_INRAE=31.013;MAF_USDA=30.588
NC_035082.1	9472333	.	C	T	.	.	MAF_INRAE=45.57;MAF_USDA=47.059
NC_035082.1	9472393	.	C	T	.	.	MAF_INRAE=6.329;MAF_USDA=7.377
NC_035082.1	9472438	.	A	G	.	.	MAF_USDA=3.279
NC_035082.1	9472455	.	T	C	.	.	MAF_USDA=2.459
NC_035082.1	9472631	.	G	A	.	.	MAF_INRAE=43.333;MAF_USDA=18.235
NC_035082.1	9472667	.	T	A	.	.	MAF_INRAE=5.263;MAF_USDA=6.25
NC_035082.1	9472677	.	C	A	.	.	MAF_INRAE=15.0
NC_035082.1	9472871	.	G	T	.	.	MAF_USDA=41.667
NC_035082.1	9472873	.	A	C	.	.	MAF_USDA=35.417
NC_035082.1	9472892	.	A	G	.	.	MAF_USDA=47.917
NC_035082.1	9472909	.	A	T	.	.	MAF_USDA=22.917
NC_035082.1	9473000	.	C	T	.	.	MAF_USDA=26.087
NC_035082.1	9473013	.	A	C	.	.	MAF_USDA=8.333
NC_035082.1	9473087	.	G	A	.	.	MAF_USDA=12.353
NC_035082.1	9473103	.	T	C	.	.	MAF_USDA=49.412
NC_035082.1	9473130	.	T	A	.	.	MAF_INRAE=5.263;MAF_USDA=35.417
NC_035082.1	9474305	.	T	C	.	.	MAF_INRAE=5.263;MAF_USDA=2.353
NC_035082.1	9474365	.	A	T	.	.	MAF_INRAE=21.053
NC_035082.1	9474437	.	C	A	.	.	MAF_USDA=4.098
NC_035082.1	9474628	.	G	A	.	.	MAF_INRAE=34.81;MAF_USDA=47.647
NC_035082.1	9474713	.	A	G	.	.	MAF_USDA=3.529
NC_035082.1	9474825	.	T	A	.	.	MAF_USDA=4.167
NC_035082.1	9474828	.	C	T	.	.	MAF_USDA=4.167
NC_035082.1	9474911	.	C	A	.	.	MAF_USDA=2.083
NC_035082.1	9474950	.	C	T	.	.	MAF_USDA=6.25
NC_035082.1	9474961	.	C	T	.	.	MAF_USDA=12.353
NC_035082.1	9475035	.	G	A	.	.	MAF_USDA=1.639
NC_035082.1	9475048	.	C	T	.	.	MAF_INRAE=9.167;MAF_USDA=11.765
NC_035082.1	9475058	.	C	T	.	.	MAF_INRAE=2.5
NC_035082.1	9475075	.	T	A	.	.	MAF_USDA=5.738
NC_035082.1	9475103	.	A	G	.	.	MAF_INRAE=15.0;MAF_USDA=8.197
NC_035082.1	9475173	.	A	G	.	.	MAF_USDA=2.459
NC_035082.1	9475188	.	G	C	.	.	MAF_INRAE=5.263;MAF_USDA=2.941
NC_035082.1	9475250	.	G	C	.	.	MAF_USDA=1.639
NC_035082.1	9475272	.	C	T	.	.	MAF_INRAE=15.833;MAF_USDA=8.197
NC_035082.1	9475341	.	A	G	.	.	MAF_INRAE=5.263;MAF_USDA=2.353
NC_035082.1	9475494	.	C	T	.	.	MAF_USDA=2.083
NC_035082.1	9475525	.	C	A	.	.	MAF_INRAE=10.127;MAF_USDA=8.824
NC_035082.1	9475542	.	A	C	.	.	MAF_INRAE=5.263;MAF_USDA=2.353
NC_035082.1	9475548	.	C	A	.	.	MAF_USDA=3.279
NC_035082.1	9475567	.	G	A	.	.	MAF_INRAE=5.263;MAF_USDA=4.118
NC_035082.1	9475569	.	A	T	.	.	MAF_USDA=1.639
NC_035082.1	9475572	.	G	T	.	.	MAF_INRAE=5.263;MAF_USDA=4.118
NC_035082.1	9475632	.	T	C	.	.	MAF_USDA=2.459
NC_035082.1	9475639	.	A	G	.	.	MAF_USDA=3.279
NC_035082.1	9475790	.	C	T	.	.	MAF_USDA=7.377
NC_035082.1	9475826	.	G	A	.	.	MAF_USDA=20.833
NC_035082.1	9475828	.	T	G	.	.	MAF_USDA=1.639
NC_035082.1	9475830	.	A	G	.	.	MAF_USDA=1.639
NC_035082.1	9475844	.	C	T	.	.	MAF_INRAE=5.263;MAF_USDA=6.25
NC_035082.1	9475845	.	T	C	.	.	MAF_USDA=6.25
NC_035082.1	9475846	.	T	C	.	.	MAF_USDA=2.459
NC_035082.1	9475898	.	G	A	.	.	MAF_INRAE=5.263;MAF_USDA=2.083
NC_035082.1	9475913	.	A	G	.	.	MAF_USDA=5.738
NC_035082.1	9475953	.	G	A	.	.	MAF_USDA=1.639
NC_035082.1	9476003	.	T	C	.	.	MAF_USDA=18.75
NC_035082.1	9476010	.	A	G	.	.	MAF_INRAE=5.263;MAF_USDA=6.25
NC_035082.1	9476083	.	G	T	.	.	MAF_INRAE=10.127;MAF_USDA=8.824
NC_035082.1	9476121	.	T	A	.	.	MAF_INRAE=5.263;MAF_USDA=6.25
NC_035082.1	9476182	.	G	A	.	.	MAF_INRAE=5.263;MAF_USDA=6.25
NC_035082.1	9476202	.	C	G	.	.	MAF_USDA=4.918
NC_035082.1	9476242	.	A	C	.	.	MAF_INRAE=31.646;MAF_USDA=40.588
NC_035082.1	9476264	.	T	A	.	.	MAF_INRAE=5.263;MAF_USDA=6.25
NC_035082.1	9476280	.	C	T	.	.	MAF_USDA=5.738
NC_035082.1	9476344	.	T	A	.	.	MAF_INRAE=10.127
NC_035082.1	9476354	.	A	T	.	.	MAF_INRAE=41.772
NC_035082.1	9476485	.	G	T	.	.	MAF_USDA=4.167
NC_035082.1	9476936	.	T	A	.	.	MAF_USDA=20.833
NC_035082.1	9477031	.	C	A	.	.	MAF_USDA=1.667
NC_035082.1	9477034	.	T	A	.	.	MAF_USDA=1.667
NC_035082.1	9477038	.	G	A	.	.	MAF_USDA=13.095
NC_035082.1	9477081	.	C	T	.	.	MAF_INRAE=2.632
NC_035082.1	9477448	.	A	G	.	.	MAF_INRAE=1.667;MAF_USDA=5.488
NC_035082.1	9477496	.	C	A	.	.	MAF_USDA=5.172
NC_035082.1	9477505	.	A	C	.	.	MAF_USDA=2.586
NC_035082.1	9477518	.	C	T	.	.	MAF_INRAE=2.5
NC_035082.1	9477550	.	A	G	.	.	MAF_USDA=6.25
NC_035082.1	9477552	.	C	T	.	.	MAF_INRAE=24.167;MAF_USDA=13.415
NC_035082.1	9477574	.	T	C	.	.	MAF_USDA=8.333
NC_035082.1	9477576	.	C	A	.	.	MAF_INRAE=9.167;MAF_USDA=31.25
NC_035082.1	9477619	.	G	C	.	.	MAF_INRAE=14.557
NC_035082.1	9477620	.	C	T	.	.	MAF_INRAE=9.167
NC_035082.1	9477625	.	A	C	.	.	MAF_USDA=2.459
NC_035082.1	9477636	.	G	A	.	.	MAF_INRAE=15.833;MAF_USDA=8.197
NC_035082.1	9477677	.	T	G	.	.	MAF_INRAE=3.333
NC_035082.1	9477678	.	G	A	.	.	MAF_INRAE=3.333
NC_035082.1	9477701	.	A	T	.	.	MAF_INRAE=40.506;MAF_USDA=44.706
NC_035082.1	9477781	.	C	T	.	.	MAF_INRAE=3.333;MAF_USDA=3.279
NC_035082.1	9477785	.	T	G	.	.	MAF_USDA=6.25
NC_035082.1	9477787	.	C	T	.	.	MAF_USDA=6.25
NC_035082.1	9477815	.	T	C	.	.	MAF_INRAE=10.127;MAF_USDA=8.824
NC_035082.1	9477867	.	C	T	.	.	MAF_USDA=11.31
NC_035082.1	9477984	.	G	C	.	.	MAF_USDA=20.833
NC_035082.1	9478066	.	C	A	.	.	MAF_USDA=9.836
NC_035082.1	9478069	.	C	A	.	.	MAF_USDA=1.639
NC_035082.1	9478130	.	A	G	.	.	MAF_INRAE=19.167;MAF_USDA=37.705
NC_035082.1	9478150	.	C	T	.	.	MAF_USDA=3.279
NC_035082.1	9478209	.	T	A	.	.	MAF_USDA=7.377
NC_035082.1	9478213	.	G	A	.	.	MAF_USDA=9.836
NC_035082.1	9478244	.	A	T	.	.	MAF_USDA=2.459
NC_035082.1	9478294	.	C	T	.	.	MAF_USDA=4.098
NC_035082.1	9478297	.	T	A	.	.	MAF_USDA=9.016
NC_035082.1	9478318	.	G	A	.	.	MAF_INRAE=2.5;MAF_USDA=6.557
NC_035082.1	9478333	.	A	G	.	.	MAF_INRAE=33.333;MAF_USDA=25.0
NC_035082.1	9478345	.	G	T	.	.	MAF_INRAE=10.0
NC_035082.1	9478368	.	C	A	.	.	MAF_INRAE=10.0
NC_035082.1	9478387	.	C	G	.	.	MAF_USDA=1.639
NC_035082.1	9478406	.	G	A	.	.	MAF_INRAE=4.167;MAF_USDA=8.824
NC_035082.1	9478407	.	G	T	.	.	MAF_USDA=1.639
NC_035082.1	9478412	.	T	C	.	.	MAF_INRAE=6.667;MAF_USDA=4.918
NC_035082.1	9478419	.	C	T	.	.	MAF_INRAE=6.667;MAF_USDA=12.941
NC_035082.1	9478458	.	T	A	.	.	MAF_USDA=3.279
NC_035082.1	9478461	.	G	C	.	.	MAF_USDA=3.279
NC_035082.1	9478482	.	C	T	.	.	MAF_USDA=1.639
NC_035082.1	9478483	.	T	A	.	.	MAF_USDA=1.639
NC_035082.1	9478502	.	C	A	.	.	MAF_USDA=23.529
NC_035082.1	9478510	.	G	T	.	.	MAF_USDA=2.459
NC_035082.1	9478521	.	T	C	.	.	MAF_USDA=18.235
NC_035082.1	9478522	.	G	C	.	.	MAF_USDA=18.235
NC_035082.1	9478547	.	T	A	.	.	MAF_INRAE=1.667
NC_035082.1	9478551	.	A	C	.	.	MAF_INRAE=2.632;MAF_USDA=6.25
NC_035082.1	9478555	.	G	A	.	.	MAF_INRAE=1.667
NC_035082.1	9478625	.	C	T,A	.	.	MAF_INRAE=5.833;MAF_USDA=6.25
NC_035082.1	9478631	.	G	T	.	.	MAF_INRAE=2.5
NC_035082.1	9478634	.	T	G	.	.	MAF_USDA=17.647
NC_035082.1	9478643	.	G	T	.	.	MAF_INRAE=15.0;MAF_USDA=37.5
NC_035082.1	9478648	.	C	T	.	.	MAF_INRAE=2.5
NC_035082.1	9478655	.	A	G	.	.	MAF_USDA=1.639
NC_035082.1	9478677	.	T	A	.	.	MAF_USDA=17.647
NC_035082.1	9478681	.	T	C	.	.	MAF_INRAE=4.167
NC_035082.1	9478687	.	G	T	.	.	MAF_INRAE=4.167
NC_035082.1	9478691	.	C	T	.	.	MAF_USDA=18.824
NC_035082.1	9478720	.	A	G	.	.	MAF_INRAE=3.333
NC_035082.1	9478731	.	G	A	.	.	MAF_INRAE=1.667
NC_035082.1	9478753	.	G	A	.	.	MAF_INRAE=5.263;MAF_USDA=6.25
NC_035082.1	9478780	.	C	T	.	.	MAF_INRAE=22.5;MAF_USDA=14.118
NC_035082.1	9478795	.	T	C	.	.	MAF_INRAE=41.772;MAF_USDA=8.235
NC_035082.1	9478796	.	G	A	.	.	MAF_INRAE=41.667;MAF_USDA=8.235
NC_035082.1	9478809	.	A	G	.	.	MAF_INRAE=10.127;MAF_USDA=8.824
NC_035082.1	9478862	.	G	A	.	.	MAF_INRAE=5.263;MAF_USDA=8.333
NC_035082.1	9478899	.	G	T	.	.	MAF_INRAE=10.127
NC_035082.1	9478948	.	T	G	.	.	MAF_USDA=6.25
NC_035082.1	9479091	.	G	A	.	.	MAF_USDA=7.647
NC_035082.1	9479271	.	G	T,*	.	.	MAF_INRAE=2.632
NC_035082.1	9479314	.	G	T	.	.	MAF_USDA=4.167
NC_035082.1	9479315	.	G	T	.	.	MAF_USDA=4.167
NC_035082.1	9479324	.	A	C	.	.	MAF_INRAE=5.263
NC_035082.1	9479346	.	G	C	.	.	MAF_USDA=2.459
NC_035082.1	9479365	.	G	A	.	.	MAF_INRAE=5.263;MAF_USDA=20.588
NC_035082.1	9479407	.	G	T	.	.	MAF_INRAE=5.263;MAF_USDA=6.25
NC_035082.1	9479466	.	C	G	.	.	MAF_USDA=1.639
NC_035082.1	9479519	.	G	A	.	.	MAF_INRAE=5.263;MAF_USDA=8.333
NC_035082.1	9479522	.	C	T	.	.	MAF_INRAE=3.333;MAF_USDA=24.118
NC_035082.1	9479540	.	T	C	.	.	MAF_INRAE=21.667;MAF_USDA=20.588
NC_035082.1	9479608	.	C	T	.	.	MAF_INRAE=5.696;MAF_USDA=16.471
NC_035082.1	9479610	.	G	T	.	.	MAF_USDA=3.279
NC_035082.1	9479641	.	G	C	.	.	MAF_INRAE=38.333;MAF_USDA=42.941
NC_035082.1	9479671	.	G	A	.	.	MAF_INRAE=5.263;MAF_USDA=4.706
NC_035082.1	9479704	.	C	T	.	.	MAF_USDA=1.639
NC_035082.1	9479731	.	C	T	.	.	MAF_INRAE=5.263;MAF_USDA=6.25
NC_035082.1	9479751	.	G	A	.	.	MAF_USDA=1.639
NC_035082.1	9479759	.	C	A	.	.	MAF_INRAE=33.544;MAF_USDA=40.588
NC_035082.1	9479791	.	C	T	.	.	MAF_USDA=4.167
NC_035082.1	9479796	.	G	A	.	.	MAF_INRAE=20.886;MAF_USDA=40.588
NC_035082.1	9479803	.	C	T	.	.	MAF_USDA=2.459
NC_035082.1	9479990	.	G	T	.	.	MAF_INRAE=9.494;MAF_USDA=9.412
NC_035082.1	9479992	.	T	C	.	.	MAF_INRAE=2.5;MAF_USDA=4.118
NC_035082.1	9479994	.	T	C	.	.	MAF_INRAE=8.333;MAF_USDA=14.706
NC_035082.1	9480004	.	A	C	.	.	MAF_INRAE=36.709;MAF_USDA=45.294
NC_035082.1	9480067	.	G	T	.	.	MAF_USDA=9.412
NC_035082.1	9480079	.	C	A	.	.	MAF_USDA=20.833
NC_035082.1	9480167	.	C	T	.	.	MAF_USDA=1.639
NC_035082.1	9480175	.	C	T	.	.	MAF_USDA=6.25
NC_035082.1	9480297	.	C	G	.	.	MAF_INRAE=8.861;MAF_USDA=13.69
NC_035082.1	9480471	.	T	G	.	.	MAF_USDA=2.459
NC_035082.1	9480472	.	A	G	.	.	MAF_USDA=6.25
NC_035082.1	9480550	.	T	C	.	.	MAF_INRAE=8.861;MAF_USDA=19.412
NC_035082.1	9480554	.	G	T	.	.	MAF_INRAE=6.962;MAF_USDA=11.176
NC_035082.1	9480621	.	T	C	.	.	MAF_INRAE=15.789;MAF_USDA=1.639
NC_035082.1	9480699	.	T	A	.	.	MAF_INRAE=5.263;MAF_USDA=6.25
NC_035082.1	9480702	.	G	T	.	.	MAF_INRAE=6.667;MAF_USDA=15.882
NC_035082.1	9480788	.	C	T	.	.	MAF_USDA=47.647
NC_035082.1	9480817	.	C	A	.	.	MAF_USDA=4.167
NC_035082.1	9480914	.	T	C	.	.	MAF_USDA=8.333
NC_035082.1	9480943	.	C	A	.	.	MAF_USDA=8.333
NC_035082.1	9480956	.	C	T	.	.	MAF_USDA=32.738
NC_035082.1	9481015	.	T	C	.	.	MAF_USDA=37.647
NC_035082.1	9481016	.	G	A	.	.	MAF_USDA=37.059
NC_035082.1	9481027	.	A	C	.	.	MAF_USDA=1.639
NC_035082.1	9481055	.	G	T	.	.	MAF_INRAE=47.368;MAF_USDA=32.353
NC_035082.1	9481062	.	A	G	.	.	MAF_USDA=38.235
NC_035082.1	9481080	.	C	T	.	.	MAF_USDA=3.279
NC_035082.1	9481350	.	T	C	.	.	MAF_INRAE=32.911;MAF_USDA=36.471
NC_035082.1	9481416	.	G	A	.	.	MAF_INRAE=5.263;MAF_USDA=2.353
NC_035082.1	9481431	.	C	T	.	.	MAF_USDA=17.213
NC_035082.1	9481435	.	C	T	.	.	MAF_INRAE=33.544;MAF_USDA=35.882
NC_035082.1	9481513	.	G	T	.	.	MAF_USDA=12.941
NC_035082.1	9481546	.	A	C	.	.	MAF_USDA=6.25
NC_035082.1	9481672	.	G	A	.	.	MAF_USDA=1.695
NC_035082.1	9481756	.	C	T	.	.	MAF_INRAE=16.667;MAF_USDA=5.932
NC_035082.1	9481818	.	T	G	.	.	MAF_INRAE=43.333;MAF_USDA=13.58
NC_035082.1	9481865	.	A	G	.	.	MAF_INRAE=43.333;MAF_USDA=16.949
NC_035082.1	9481895	.	T	C	.	.	MAF_USDA=6.78
NC_035082.1	9481896	.	C	T	.	.	MAF_USDA=6.78
NC_035082.1	9481954	.	G	A	.	.	MAF_INRAE=6.667;MAF_USDA=5.932
NC_035082.1	9481970	.	A	G	.	.	MAF_INRAE=20.0
NC_035082.1	9482008	.	T	C	.	.	MAF_USDA=1.695
NC_035082.1	9482018	.	T	A	.	.	MAF_USDA=5.932
NC_035082.1	9482030	.	T	C	.	.	MAF_INRAE=19.167;MAF_USDA=18.644
NC_035082.1	9482057	.	T	G	.	.	MAF_USDA=1.724
NC_035082.1	9482073	.	G	A	.	.	MAF_USDA=1.724
NC_035082.1	9482175	.	T	G	.	.	MAF_USDA=1.639
NC_035082.1	9482221	.	C	T	.	.	MAF_USDA=2.459
NC_035082.1	9482250	.	C	A	.	.	MAF_INRAE=10.759;MAF_USDA=7.647
NC_035082.1	9482275	.	C	T	.	.	MAF_INRAE=10.759;MAF_USDA=17.059
NC_035082.1	9482284	.	G	A	.	.	MAF_INRAE=10.759;MAF_USDA=13.529
NC_035082.1	9482368	.	C	T	.	.	MAF_INRAE=41.139;MAF_USDA=5.882
NC_035082.1	9482372	.	C	T	.	.	MAF_INRAE=7.595;MAF_USDA=6.471
NC_035082.1	9482420	.	C	T	.	.	MAF_INRAE=5.263
NC_035082.1	9482441	.	T	C	.	.	MAF_INRAE=13.924;MAF_USDA=5.882
NC_035082.1	9482464	.	A	T	.	.	MAF_INRAE=30.38;MAF_USDA=32.738
NC_035082.1	9484499	.	G	A	.	.	MAF_INRAE=21.053
NC_035082.1	9484550	.	G	T	.	.	MAF_USDA=4.918
NC_035082.1	9484581	.	A	G	.	.	MAF_USDA=1.639
NC_035082.1	9484657	.	T	G	.	.	MAF_USDA=7.377
NC_035082.1	9484686	.	A	G	.	.	MAF_INRAE=29.747;MAF_USDA=24.706
NC_035082.1	9484735	.	T	C	.	.	MAF_USDA=3.279
NC_035082.1	9484789	.	G	A	.	.	MAF_INRAE=3.797;MAF_USDA=10.0
NC_035082.1	9484805	.	G	A	.	.	MAF_USDA=1.639
NC_035082.1	9484810	.	C	T	.	.	MAF_USDA=4.918
NC_035082.1	9484847	.	A	T	.	.	MAF_USDA=1.639
NC_035082.1	9484903	.	A	C	.	.	MAF_USDA=2.083
NC_035082.1	9484912	.	G	A	.	.	MAF_USDA=1.639
NC_035082.1	9484913	.	C	G	.	.	MAF_INRAE=4.43;MAF_USDA=8.333
NC_035082.1	9485018	.	T	A	.	.	MAF_INRAE=28.481;MAF_USDA=22.289
NC_035082.1	9485022	.	A	C	.	.	MAF_INRAE=29.167;MAF_USDA=22.289
NC_035082.1	9485049	.	A	G	.	.	MAF_INRAE=5.263;MAF_USDA=2.083
NC_035082.1	9485053	.	G	T	.	.	MAF_INRAE=5.263;MAF_USDA=4.167
NC_035082.1	9485063	.	C	T	.	.	MAF_INRAE=29.167;MAF_USDA=17.5
NC_035082.1	9485069	.	C	T	.	.	MAF_INRAE=5.263
NC_035082.1	9485075	.	C	A	.	.	MAF_INRAE=5.263;MAF_USDA=2.083
NC_035082.1	9485081	.	C	G	.	.	MAF_INRAE=5.263
NC_035082.1	9485094	.	C	T	.	.	MAF_USDA=4.167
NC_035082.1	9485102	.	G	A	.	.	MAF_INRAE=5.263;MAF_USDA=6.25
NC_035082.1	9485125	.	G	T	.	.	MAF_INRAE=29.114;MAF_USDA=18.235
NC_035082.1	9485132	.	A	G	.	.	MAF_INRAE=29.114;MAF_USDA=35.417
NC_035082.1	9485140	.	C	G	.	.	MAF_INRAE=5.263;MAF_USDA=7.059
NC_035082.1	9485147	.	A	T	.	.	MAF_USDA=2.083
NC_035082.1	9485148	.	G	A	.	.	MAF_USDA=2.083
NC_035082.1	9485153	.	A	T	.	.	MAF_INRAE=30.0;MAF_USDA=31.25
NC_035082.1	9485154	.	T	A	.	.	MAF_USDA=2.083
NC_035082.1	9485175	.	T	C	.	.	MAF_USDA=1.639
NC_035082.1	9485176	.	T	C	.	.	MAF_USDA=1.639
NC_035082.1	9485189	.	C	A	.	.	MAF_INRAE=8.228;MAF_USDA=6.25
NC_035082.1	9485203	.	C	T	.	.	MAF_USDA=43.478
NC_035082.1	9485205	.	A	G	.	.	MAF_INRAE=2.5;MAF_USDA=5.882
NC_035082.1	9485206	.	T	A	.	.	MAF_INRAE=6.667;MAF_USDA=8.333
NC_035082.1	9485211	.	T	G	.	.	MAF_INRAE=6.667;MAF_USDA=8.333
NC_035082.1	9485229	.	T	C	.	.	MAF_INRAE=26.667;MAF_USDA=22.941
NC_035082.1	9485261	.	G	A	.	.	MAF_INRAE=25.949;MAF_USDA=25.294
NC_035082.1	9485342	.	G	A	.	.	MAF_USDA=1.639
NC_035082.1	9485345	.	G	A	.	.	MAF_USDA=6.471
NC_035082.1	9485349	.	A	G	.	.	MAF_USDA=2.459
NC_035082.1	9485350	.	C	G	.	.	MAF_USDA=4.098
NC_035082.1	9485360	.	T	A	.	.	MAF_USDA=3.279
NC_035082.1	9485385	.	G	A	.	.	MAF_USDA=14.754
NC_035082.1	9485433	.	T	A	.	.	MAF_INRAE=23.418;MAF_USDA=18.235
NC_035082.1	9485436	.	C	T	.	.	MAF_INRAE=45.0;MAF_USDA=48.235
NC_035082.1	9485441	.	A	C	.	.	MAF_USDA=1.639
NC_035082.1	9485456	.	G	C	.	.	MAF_INRAE=5.263;MAF_USDA=3.529
NC_035082.1	9485463	.	G	A	.	.	MAF_USDA=4.098
NC_035082.1	9485485	.	G	A	.	.	MAF_INRAE=5.696;MAF_USDA=11.176
NC_035082.1	9485506	.	A	C	.	.	MAF_INRAE=5.263;MAF_USDA=18.235
NC_035082.1	9485509	.	G	T	.	.	MAF_USDA=17.213
NC_035082.1	9485511	.	A	C	.	.	MAF_INRAE=27.5;MAF_USDA=38.824
NC_035082.1	9485516	.	A	G	.	.	MAF_INRAE=6.962;MAF_USDA=5.882
NC_035082.1	9485546	.	C	G	.	.	MAF_USDA=4.098
NC_035082.1	9485571	.	A	C	.	.	MAF_INRAE=6.962;MAF_USDA=6.471
NC_035082.1	9485608	.	C	T	.	.	MAF_USDA=1.639
NC_035082.1	9485611	.	T	G	.	.	MAF_USDA=1.639
NC_035082.1	9485615	.	G	A	.	.	MAF_INRAE=16.456;MAF_USDA=12.941
NC_035082.1	9485639	.	A	G	.	.	MAF_USDA=3.279
NC_035082.1	9485652	.	C	T	.	.	MAF_INRAE=29.747;MAF_USDA=26.471
NC_035082.1	9485654	.	C	T	.	.	MAF_INRAE=30.833;MAF_USDA=27.059
NC_035082.1	9485665	.	G	A	.	.	MAF_USDA=1.639
NC_035082.1	9485666	.	A	G	.	.	MAF_USDA=20.833
NC_035082.1	9485671	.	C	T	.	.	MAF_INRAE=5.263;MAF_USDA=12.353
NC_035082.1	9485672	.	T	C	.	.	MAF_USDA=18.235
NC_035082.1	9485679	.	A	G	.	.	MAF_INRAE=15.789;MAF_USDA=7.377
NC_035082.1	9485685	.	G	A	.	.	MAF_INRAE=6.962;MAF_USDA=6.471
NC_035082.1	9485721	.	G	A	.	.	MAF_INRAE=5.696;MAF_USDA=11.176
NC_035082.1	9485724	.	A	C	.	.	MAF_INRAE=5.833;MAF_USDA=8.235
NC_035082.1	9485766	.	C	G	.	.	MAF_INRAE=5.696;MAF_USDA=10.0
NC_035082.1	9485778	.	C	A	.	.	MAF_USDA=7.377
NC_035082.1	9485818	.	C	G	.	.	MAF_INRAE=35.443;MAF_USDA=40.0
NC_035082.1	9485909	.	T	G	.	.	MAF_INRAE=32.5;MAF_USDA=20.833
NC_035082.1	9485922	.	C	T	.	.	MAF_INRAE=2.632;MAF_USDA=10.0
NC_035082.1	9485961	.	C	A	.	.	MAF_INRAE=47.368;MAF_USDA=35.714
NC_035082.1	9485976	.	A	G	.	.	MAF_USDA=3.279
NC_035082.1	9485980	.	A	G	.	.	MAF_USDA=3.279
NC_035082.1	9485994	.	A	G	.	.	MAF_USDA=10.0
NC_035082.1	9486000	.	T	A	.	.	MAF_USDA=9.524
NC_035082.1	9486003	.	A	T	.	.	MAF_USDA=10.119
NC_035082.1	9486028	.	T	A	.	.	MAF_INRAE=41.772;MAF_USDA=5.882
NC_035082.1	9486152	.	C	A	.	.	MAF_USDA=1.639
NC_035082.1	9486156	.	T	C	.	.	MAF_INRAE=6.962;MAF_USDA=6.471
NC_035082.1	9486177	.	T	A	.	.	MAF_USDA=20.0
NC_035082.1	9486208	.	C	A	.	.	MAF_INRAE=39.873;MAF_USDA=5.882
NC_035082.1	9486209	.	C	A	.	.	MAF_INRAE=40.833;MAF_USDA=5.882
NC_035082.1	9486275	.	G	A	.	.	MAF_INRAE=5.696;MAF_USDA=11.176
NC_035082.1	9486292	.	T	C	.	.	MAF_USDA=1.639
NC_035082.1	9486311	.	A	C	.	.	MAF_INRAE=5.696;MAF_USDA=11.176
NC_035082.1	9486318	.	G	A	.	.	MAF_INRAE=5.696;MAF_USDA=10.588
NC_035082.1	9486319	.	A	T	.	.	MAF_INRAE=5.263;MAF_USDA=15.882
NC_035082.1	9486342	.	C	T	.	.	MAF_USDA=20.833
NC_035082.1	9486373	.	C	T	.	.	MAF_USDA=1.639
NC_035082.1	9486436	.	C	T	.	.	MAF_USDA=15.574
NC_035082.1	9486453	.	C	A	.	.	MAF_INRAE=5.696
NC_035082.1	9486459	.	G	A	.	.	MAF_INRAE=5.696;MAF_USDA=8.235
NC_035082.1	9486464	.	C	T	.	.	MAF_INRAE=5.696;MAF_USDA=14.118
NC_035082.1	9486470	.	A	T	.	.	MAF_INRAE=5.696;MAF_USDA=8.235
NC_035082.1	9486488	.	C	A	.	.	MAF_INRAE=5.263;MAF_USDA=15.294
NC_035082.1	9486522	.	C	T	.	.	MAF_USDA=5.294
NC_035082.1	9486551	.	T	C	.	.	MAF_USDA=1.639
NC_035082.1	9486558	.	C	T	.	.	MAF_INRAE=29.114;MAF_USDA=31.25
NC_035082.1	9486867	.	A	T	.	.	MAF_USDA=3.279
NC_035082.1	9486893	.	C	T	.	.	MAF_INRAE=5.696;MAF_USDA=10.588
NC_035082.1	9487006	.	C	A	.	.	MAF_INRAE=16.456;MAF_USDA=7.059
NC_035082.1	9487045	.	C	A	.	.	MAF_INRAE=5.696;MAF_USDA=11.765
NC_035082.1	9487098	.	G	A	.	.	MAF_INRAE=6.962;MAF_USDA=6.471
NC_035082.1	9487135	.	G	A	.	.	MAF_INRAE=5.263;MAF_USDA=15.882
NC_035082.1	9487164	.	G	T	.	.	MAF_INRAE=5.833;MAF_USDA=18.75
NC_035082.1	9487165	.	G	T	.	.	MAF_INRAE=5.263;MAF_USDA=6.471
NC_035082.1	9487233	.	G	T	.	.	MAF_USDA=20.833
NC_035082.1	9487235	.	A	T	.	.	MAF_INRAE=6.329;MAF_USDA=3.279
NC_035082.1	9487273	.	TCATGAGCTACTGTCCCACC	TCATGAGCTACTGTCCCACA	.	.	MAF_USDA=16.667
NC_035082.1	9487339	.	G	T	.	.	MAF_USDA=1.639
NC_035082.1	9487367	.	T	A	.	.	MAF_INRAE=5.696;MAF_USDA=12.353
NC_035082.1	9487391	.	GG	GA	.	.	MAF_USDA=18.75
NC_035082.1	9487393	.	T	C	.	.	MAF_USDA=13.69
NC_035082.1	9487400	.	A	G	.	.	MAF_INRAE=9.494;MAF_USDA=12.941
NC_035082.1	9487420	.	T	C	.	.	MAF_USDA=20.833
NC_035082.1	9487432	.	A	C	.	.	MAF_INRAE=15.789;MAF_USDA=1.639
NC_035082.1	9487433	.	G	T	.	.	MAF_USDA=2.459
NC_035082.1	9487461	.	G	A	.	.	MAF_INRAE=16.456;MAF_USDA=6.471
NC_035082.1	9487473	.	C	T	.	.	MAF_INRAE=5.263;MAF_USDA=2.083
NC_035082.1	9487531	.	A	T	.	.	MAF_INRAE=40.506;MAF_USDA=5.294
NC_035082.1	9487532	.	T	A	.	.	MAF_INRAE=5.696;MAF_USDA=10.0
NC_035082.1	9487536	.	T	G	.	.	MAF_USDA=4.098
NC_035082.1	9487539	.	T	A	.	.	MAF_INRAE=44.304;MAF_USDA=46.471
NC_035082.1	9487565	.	A	C	.	.	MAF_INRAE=18.987;MAF_USDA=26.471
NC_035082.1	9487571	.	T	A	.	.	MAF_USDA=2.459
NC_035082.1	9487581	.	T	C	.	.	MAF_USDA=3.279
NC_035082.1	9487687	.	C	A	.	.	MAF_INRAE=19.62;MAF_USDA=45.294
NC_035082.1	9487695	.	G	T	.	.	MAF_INRAE=21.053;MAF_USDA=32.353
NC_035082.1	9487718	.	G	A	.	.	MAF_INRAE=15.823;MAF_USDA=48.235
NC_035082.1	9487739	.	A	T	.	.	MAF_INRAE=41.139;MAF_USDA=6.471
NC_035082.1	9487757	.	C	T	.	.	MAF_INRAE=22.5;MAF_USDA=11.475
NC_035082.1	9487790	.	C	A	.	.	MAF_USDA=20.833
NC_035082.1	9487840	.	T	A	.	.	MAF_INRAE=15.789;MAF_USDA=1.639
NC_035082.1	9487871	.	T	G	.	.	MAF_INRAE=15.789;MAF_USDA=3.279
NC_035082.1	9487928	.	A	G	.	.	MAF_USDA=20.833
NC_035082.1	9488078	.	A	C	.	.	MAF_INRAE=6.962;MAF_USDA=8.824
NC_035082.1	9488148	.	A	G	.	.	MAF_INRAE=8.228;MAF_USDA=8.235
NC_035082.1	9488171	.	A	T	.	.	MAF_INRAE=6.962;MAF_USDA=8.235
NC_035082.1	9488218	.	G	A	.	.	MAF_INRAE=2.5
NC_035082.1	9488225	.	T	C	.	.	MAF_USDA=4.167
NC_035082.1	9488254	.	T	G	.	.	MAF_USDA=2.459
NC_035082.1	9488260	.	G	T	.	.	MAF_USDA=5.738
NC_035082.1	9488299	.	G	C	.	.	MAF_INRAE=15.789;MAF_USDA=1.639
NC_035082.1	9488304	.	T	G	.	.	MAF_USDA=5.738
NC_035082.1	9488312	.	G	A	.	.	MAF_INRAE=5.263;MAF_USDA=2.083
NC_035082.1	9488338	.	A	T	.	.	MAF_USDA=29.167
NC_035082.1	9489277	.	G	A	.	.	MAF_USDA=18.75
NC_035082.1	9489423	.	T	C	.	.	MAF_USDA=11.176
NC_035082.1	9489467	.	G	T	.	.	MAF_INRAE=22.152;MAF_USDA=43.529
NC_035082.1	9489531	.	T	A	.	.	MAF_USDA=4.098
NC_035082.1	9489550	.	C	A	.	.	MAF_USDA=2.459
NC_035082.1	9489599	.	C	T	.	.	MAF_INRAE=14.557;MAF_USDA=38.824
NC_035082.1	9489609	.	T	C	.	.	MAF_INRAE=14.557;MAF_USDA=20.588
NC_035082.1	9489691	.	A	G	.	.	MAF_USDA=7.059
NC_035082.1	9489695	.	C	T	.	.	MAF_USDA=4.098
NC_035082.1	9489754	.	T	A	.	.	MAF_INRAE=2.5
NC_035082.1	9489912	.	C	A	.	.	MAF_INRAE=13.924;MAF_USDA=43.443
NC_035082.1	9489936	.	A	C	.	.	MAF_INRAE=15.823
NC_035082.1	9489995	.	C	T	.	.	MAF_INRAE=13.924;MAF_USDA=35.882
NC_035082.1	9490074	.	T	G	.	.	MAF_INRAE=14.557;MAF_USDA=37.059
NC_035082.1	9490107	.	C	A	.	.	MAF_USDA=1.639
NC_035082.1	9490144	.	C	T	.	.	MAF_USDA=1.639
NC_035082.1	9490161	.	C	T	.	.	MAF_USDA=3.279
NC_035082.1	9490186	.	C	A	.	.	MAF_USDA=1.639
NC_035082.1	9490200	.	C	A	.	.	MAF_INRAE=13.924;MAF_USDA=33.607
NC_035082.1	9490213	.	T	C	.	.	MAF_USDA=3.279
NC_035082.1	9490285	.	A	T	.	.	MAF_INRAE=41.139;MAF_USDA=5.294
NC_035082.1	9490313	.	C	A	.	.	MAF_USDA=4.167
NC_035082.1	9490314	.	G	A	.	.	MAF_USDA=4.167
NC_035082.1	9490391	.	A	G	.	.	MAF_INRAE=44.937;MAF_USDA=44.118
NC_035082.1	9490404	.	G	T	.	.	MAF_USDA=4.167
NC_035082.1	9490427	.	C	A	.	.	MAF_INRAE=5.263;MAF_USDA=25.882
NC_035082.1	9490453	.	T	C	.	.	MAF_USDA=1.667
NC_035082.1	9490470	.	A	T	.	.	MAF_INRAE=5.696;MAF_USDA=6.548
NC_035082.1	9490495	.	C	A	.	.	MAF_INRAE=5.696;MAF_USDA=2.976
NC_035082.1	9490568	.	A	G	.	.	MAF_INRAE=14.557;MAF_USDA=37.059
NC_035082.1	9490575	.	A	T	.	.	MAF_USDA=5.738
NC_035082.1	9490593	.	C	T	.	.	MAF_USDA=4.167
NC_035082.1	9490656	.	C	T	.	.	MAF_USDA=4.098
NC_035082.1	9490659	.	A	G	.	.	MAF_INRAE=13.291;MAF_USDA=44.706
NC_035082.1	9490715	.	C	T	.	.	MAF_INRAE=14.557;MAF_USDA=37.647
NC_035082.1	9490763	.	C	A	.	.	MAF_INRAE=5.696;MAF_USDA=2.941
NC_035082.1	9490789	.	G	A	.	.	MAF_INRAE=6.962;MAF_USDA=8.824
NC_035082.1	9490831	.	C	T	.	.	MAF_USDA=4.098
NC_035082.1	9490897	.	A	T	.	.	MAF_USDA=20.833
NC_035082.1	9490916	.	A	T	.	.	MAF_INRAE=24.167;MAF_USDA=8.333
NC_035082.1	9490935	.	A	T	.	.	MAF_USDA=4.098
NC_035082.1	9490984	.	T	A	.	.	MAF_INRAE=6.962;MAF_USDA=14.118
NC_035082.1	9491024	.	A	T	.	.	MAF_USDA=8.197
NC_035082.1	9491037	.	T	A	.	.	MAF_USDA=1.639
NC_035082.1	9491047	.	T	A	.	.	MAF_INRAE=21.667;MAF_USDA=6.557
NC_035082.1	9491070	.	A	G	.	.	MAF_USDA=1.639
NC_035082.1	9491131	.	G	A	.	.	MAF_INRAE=15.789;MAF_USDA=1.639
NC_035082.1	9491176	.	T	C	.	.	MAF_USDA=1.639
NC_035082.1	9491195	.	T	C	.	.	MAF_USDA=5.882
NC_035082.1	9491197	.	G	A	.	.	MAF_INRAE=22.5;MAF_USDA=11.475
NC_035082.1	9491220	.	G	A	.	.	MAF_USDA=2.459
NC_035082.1	9491234	.	G	T	.	.	MAF_INRAE=33.544;MAF_USDA=35.882
NC_035082.1	9491272	.	T	A	.	.	MAF_USDA=1.639
NC_035082.1	9491290	.	C	T	.	.	MAF_INRAE=2.532;MAF_USDA=2.941
NC_035082.1	9491307	.	G	A	.	.	MAF_INRAE=44.304;MAF_USDA=47.059
NC_035082.1	9491359	.	G	T	.	.	MAF_INRAE=36.076;MAF_USDA=42.353
NC_035082.1	9491393	.	G	A	.	.	MAF_INRAE=15.833;MAF_USDA=5.738
NC_035082.1	9491493	.	C	A	.	.	MAF_INRAE=5.063;MAF_USDA=8.333
NC_035082.1	9491511	.	G	C	.	.	MAF_USDA=2.459
NC_035082.1	9491529	.	G	A	.	.	MAF_INRAE=2.5;MAF_USDA=5.738
NC_035082.1	9491530	.	C	T	.	.	MAF_INRAE=34.167
NC_035082.1	9491540	.	C	T	.	.	MAF_INRAE=11.667
NC_035082.1	9491541	.	A	G	.	.	MAF_INRAE=11.667
NC_035082.1	9491543	.	C	T	.	.	MAF_INRAE=30.833
NC_035082.1	9491544	.	A	G	.	.	MAF_USDA=2.459
NC_035082.1	9491600	.	T	G	.	.	MAF_INRAE=1.899;MAF_USDA=6.25
NC_035082.1	9491604	.	T	A	.	.	MAF_INRAE=2.632;MAF_USDA=5.294
NC_035082.1	9491609	.	G	A	.	.	MAF_INRAE=1.899;MAF_USDA=3.529
NC_035082.1	9491612	.	A	G	.	.	MAF_INRAE=1.667;MAF_USDA=2.941
NC_035082.1	9491629	.	T	G	.	.	MAF_INRAE=2.632;MAF_USDA=3.529
NC_035082.1	9491646	.	A	G	.	.	MAF_INRAE=2.5;MAF_USDA=9.016
NC_035082.1	9491669	.	C	T	.	.	MAF_INRAE=2.5;MAF_USDA=9.016
NC_035082.1	9491685	.	A	C	.	.	MAF_INRAE=47.5
NC_035082.1	9491690	.	C	T	.	.	MAF_INRAE=48.333
NC_035082.1	9491692	.	C	T	.	.	MAF_USDA=20.833
NC_035082.1	9491719	.	T	C	.	.	MAF_INRAE=17.5
NC_035082.1	9491728	.	G	A	.	.	MAF_INRAE=40.833
NC_035082.1	9491740	.	G	T	.	.	MAF_USDA=9.016
NC_035082.1	9491753	.	C	T	.	.	MAF_USDA=11.475
NC_035082.1	9491759	.	T	C	.	.	MAF_USDA=12.295
NC_035082.1	9491769	.	C	T	.	.	MAF_USDA=13.115
NC_035082.1	9491773	.	A	G	.	.	MAF_USDA=11.475
NC_035082.1	9491782	.	C	T	.	.	MAF_USDA=2.941
NC_035082.1	9491817	.	G	A	.	.	MAF_USDA=8.824
NC_035082.1	9491831	.	T	C	.	.	MAF_USDA=5.738
NC_035082.1	9491832	.	G	A	.	.	MAF_USDA=4.098
NC_035082.1	9491833	.	C	G	.	.	MAF_USDA=5.294
NC_035082.1	9492725	.	C	T	.	.	MAF_USDA=8.696
NC_035082.1	9492730	.	C	T	.	.	MAF_USDA=8.696
NC_035082.1	9492824	.	A	G	.	.	MAF_USDA=2.083
NC_035082.1	9492877	.	C	G	.	.	MAF_USDA=12.5
NC_035082.1	9492888	.	T	G	.	.	MAF_USDA=7.377
NC_035082.1	9492889	.	T	C	.	.	MAF_USDA=16.667
NC_035082.1	9492891	.	A	C	.	.	MAF_USDA=16.667
NC_035082.1	9492958	.	A	T	.	.	MAF_USDA=2.083
NC_035082.1	9492963	.	A	T	.	.	MAF_USDA=2.083
NC_035082.1	9492974	.	C	A	.	.	MAF_USDA=1.639
NC_035082.1	9492979	.	A	C	.	.	MAF_USDA=5.294
NC_035082.1	9493030	.	C	A	.	.	MAF_USDA=4.098
NC_035082.1	9493049	.	C	T	.	.	MAF_INRAE=2.532;MAF_USDA=5.294
NC_035082.1	9493058	.	A	G	.	.	MAF_INRAE=2.532;MAF_USDA=6.25
NC_035082.1	9493072	.	A	T	.	.	MAF_INRAE=15.789;MAF_USDA=7.377
NC_035082.1	9493075	.	A	G	.	.	MAF_USDA=1.639
NC_035082.1	9493154	.	A	C,G	.	.	MAF_INRAE=5.263
NC_035082.1	9493159	.	A	T	.	.	MAF_USDA=1.639
NC_035082.1	9493188	.	A	T	.	.	MAF_USDA=5.294
NC_035082.1	9493212	.	C	T	.	.	MAF_INRAE=5.696;MAF_USDA=11.475
NC_035082.1	9493222	.	G	A	.	.	MAF_USDA=3.279
NC_035082.1	9493292	.	C	T	.	.	MAF_INRAE=2.532;MAF_USDA=2.353
NC_035082.1	9493309	.	T	C	.	.	MAF_INRAE=5.696;MAF_USDA=8.197
NC_035082.1	9493316	.	GG	GT	.	.	MAF_USDA=2.083
NC_035082.1	9493317	.	G	T	.	.	MAF_USDA=6.557
NC_035082.1	9493367	.	C	T	.	.	MAF_USDA=1.639
NC_035082.1	9493368	.	G	C	.	.	MAF_INRAE=8.228;MAF_USDA=10.588
NC_035082.1	9493376	.	T	C	.	.	MAF_INRAE=17.722;MAF_USDA=19.412
NC_035082.1	9493414	.	A	G	.	.	MAF_INRAE=8.228;MAF_USDA=10.588
NC_035082.1	9493485	.	C	T	.	.	MAF_INRAE=24.684;MAF_USDA=45.294
NC_035082.1	9493544	.	A	G	.	.	MAF_INRAE=5.063;MAF_USDA=8.197
NC_035082.1	9493676	.	G	T	.	.	MAF_INRAE=14.557;MAF_USDA=18.235
NC_035082.1	9493716	.	T	A	.	.	MAF_INRAE=1.899;MAF_USDA=6.25
NC_035082.1	9493731	.	G	A	.	.	MAF_INRAE=1.899;MAF_USDA=6.25
NC_035082.1	9493746	.	C	A	.	.	MAF_USDA=2.353
NC_035082.1	9493751	.	C	T	.	.	MAF_INRAE=1.899;MAF_USDA=6.25
NC_035082.1	9493764	.	A	T	.	.	MAF_INRAE=36.842;MAF_USDA=5.294
NC_035082.1	9493947	.	G	A	.	.	MAF_USDA=21.667
NC_035082.1	9493952	.	T	G	.	.	MAF_USDA=9.524
NC_035082.1	9493962	.	G	C	.	.	MAF_USDA=43.75
NC_035082.1	9494109	.	A	C	.	.	MAF_USDA=10.87
NC_035082.1	9494127	.	G	A	.	.	MAF_USDA=25.0
NC_035082.1	9494169	.	C	T	.	.	MAF_USDA=2.381
NC_035082.1	9494184	.	G	A	.	.	MAF_USDA=1.667
NC_035082.1	9496161	.	G	A	.	.	MAF_USDA=22.917
NC_035082.1	9496204	.	T	C	.	.	MAF_USDA=11.446
NC_035082.1	9496214	.	A	G	.	.	MAF_USDA=1.695
NC_035082.1	9496329	.	G	T	.	.	MAF_INRAE=5.833;MAF_USDA=9.412
NC_035082.1	9496399	.	C	G	.	.	MAF_INRAE=13.924;MAF_USDA=29.412
NC_035082.1	9496426	.	C	A	.	.	MAF_USDA=2.459
NC_035082.1	9496499	.	G	A	.	.	MAF_USDA=2.459
NC_035082.1	9496503	.	C	A	.	.	MAF_USDA=22.917
NC_035082.1	9496631	.	C	G	.	.	MAF_USDA=2.083
NC_035082.1	9496649	.	G	C	.	.	MAF_USDA=20.833
NC_035082.1	9496655	.	C	T	.	.	MAF_USDA=2.459
NC_035082.1	9496720	.	G	T	.	.	MAF_INRAE=22.5;MAF_USDA=10.656
NC_035082.1	9496740	.	A	C	.	.	MAF_USDA=2.459
NC_035082.1	9496764	.	C	T	.	.	MAF_INRAE=40.506;MAF_USDA=5.294
NC_035082.1	9496769	.	C	G	.	.	MAF_INRAE=25.316;MAF_USDA=31.176
NC_035082.1	9496792	.	A	G	.	.	MAF_USDA=1.639
NC_035082.1	9496794	.	A	T	.	.	MAF_USDA=2.459
NC_035082.1	9496800	.	T	C	.	.	MAF_USDA=1.639
NC_035082.1	9496814	.	T	G	.	.	MAF_INRAE=15.833;MAF_USDA=7.377
NC_035082.1	9496833	.	G	T	.	.	MAF_USDA=1.639
NC_035082.1	9496876	.	G	A	.	.	MAF_INRAE=2.532;MAF_USDA=2.353
NC_035082.1	9496903	.	G	A	.	.	MAF_INRAE=39.873;MAF_USDA=5.357
NC_035082.1	9496914	.	C	A	.	.	MAF_USDA=1.639
NC_035082.1	9496987	.	G	A	.	.	MAF_INRAE=6.329;MAF_USDA=4.706
NC_035082.1	9497004	.	G	C	.	.	MAF_INRAE=21.053;MAF_USDA=7.059
NC_035082.1	9497018	.	A	T	.	.	MAF_USDA=6.25
NC_035082.1	9497019	.	A	T	.	.	MAF_USDA=15.06
NC_035082.1	9497020	.	A	G	.	.	MAF_USDA=8.333
NC_035082.1	9497032	.	G	T	.	.	MAF_INRAE=40.506;MAF_USDA=5.294
NC_035082.1	9497033	.	G	T	.	.	MAF_INRAE=7.595;MAF_USDA=11.176
NC_035082.1	9497046	.	T	A	.	.	MAF_INRAE=2.532;MAF_USDA=6.25
NC_035082.1	9497103	.	C	T	.	.	MAF_INRAE=18.354;MAF_USDA=36.471
NC_035082.1	9497123	.	G	A	.	.	MAF_INRAE=10.526;MAF_USDA=7.647
NC_035082.1	9497170	.	G	T	.	.	MAF_USDA=1.639
NC_035082.1	9497218	.	G	A	.	.	MAF_USDA=5.294
NC_035082.1	9497223	.	C	A	.	.	MAF_INRAE=13.291;MAF_USDA=34.706
NC_035082.1	9497278	.	G	T	.	.	MAF_INRAE=5.263;MAF_USDA=2.083
NC_035082.1	9497293	.	A	G	.	.	MAF_USDA=1.639
NC_035082.1	9497298	.	A	T	.	.	MAF_INRAE=40.506;MAF_USDA=5.294
NC_035082.1	9497344	.	A	T	.	.	MAF_INRAE=10.526;MAF_USDA=7.059
NC_035082.1	9497383	.	T	C	.	.	MAF_INRAE=10.526;MAF_USDA=7.059
NC_035082.1	9497391	.	G	T	.	.	MAF_INRAE=39.873;MAF_USDA=5.294
NC_035082.1	9497525	.	A	G	.	.	MAF_INRAE=5.696;MAF_USDA=4.098
NC_035082.1	9497538	.	G	T	.	.	MAF_INRAE=17.722;MAF_USDA=33.607
NC_035082.1	9497550	.	C	A	.	.	MAF_USDA=10.656
NC_035082.1	9497571	.	T	A	.	.	MAF_INRAE=5.696;MAF_USDA=5.294
NC_035082.1	9497643	.	A	G	.	.	MAF_INRAE=17.722;MAF_USDA=30.952
NC_035082.1	9497658	.	G	T	.	.	MAF_INRAE=5.696;MAF_USDA=5.357
NC_035082.1	9497670	.	C	T	.	.	MAF_INRAE=6.329;MAF_USDA=6.557
NC_035082.1	9497674	.	G	T	.	.	MAF_INRAE=10.526;MAF_USDA=6.471
NC_035082.1	9497722	.	A	G	.	.	MAF_INRAE=5.696;MAF_USDA=5.294
NC_035082.1	9497783	.	G	A	.	.	MAF_USDA=2.353
NC_035082.1	9497789	.	C	T	.	.	MAF_INRAE=19.62;MAF_USDA=9.412
NC_035082.1	9497813	.	A	G	.	.	MAF_INRAE=21.667;MAF_USDA=5.738
NC_035082.1	9497879	.	G	A	.	.	MAF_INRAE=18.354;MAF_USDA=37.647
NC_035082.1	9497911	.	T	C	.	.	MAF_USDA=10.417
NC_035082.1	9497915	.	TA	TT	.	.	MAF_USDA=2.083
NC_035082.1	9497956	.	A	T	.	.	MAF_INRAE=13.924;MAF_USDA=35.294
NC_035082.1	9497974	.	C	A	.	.	MAF_USDA=20.833
NC_035082.1	9498035	.	A	C	.	.	MAF_USDA=3.279
NC_035082.1	9498074	.	A	T	.	.	MAF_USDA=20.833
NC_035082.1	9498131	.	A	G	.	.	MAF_USDA=2.459
NC_035082.1	9498138	.	T	A	.	.	MAF_USDA=11.176
NC_035082.1	9498235	.	A	C	.	.	MAF_INRAE=6.962;MAF_USDA=2.459
NC_035082.1	9498245	.	C	A	.	.	MAF_INRAE=18.987;MAF_USDA=40.588
NC_035082.1	9498284	.	A	G	.	.	MAF_INRAE=10.526;MAF_USDA=6.471
NC_035082.1	9498316	.	T	C	.	.	MAF_USDA=5.833
NC_035082.1	9498351	.	G	T	.	.	MAF_INRAE=5.263;MAF_USDA=8.333
NC_035082.1	9498386	.	C	A	.	.	MAF_USDA=27.083
NC_035082.1	9498388	.	T	G	.	.	MAF_USDA=25.0
NC_035082.1	9498417	.	C	A	.	.	MAF_USDA=6.557
NC_035082.1	9498454	.	C	T	.	.	MAF_USDA=17.857
NC_035082.1	9498642	.	A	C	.	.	MAF_INRAE=40.506;MAF_USDA=17.059
NC_035082.1	9498747	.	C	A	.	.	MAF_INRAE=5.696;MAF_USDA=3.529
NC_035082.1	9498926	.	C	G	.	.	MAF_INRAE=18.354
NC_035082.1	9498927	.	C	A	.	.	MAF_INRAE=22.5
NC_035082.1	9498984	.	G	A	.	.	MAF_INRAE=3.797;MAF_USDA=20.833
NC_035082.1	9499150	.	A	T	.	.	MAF_USDA=2.459
NC_035082.1	9499174	.	C	T	.	.	MAF_INRAE=19.62;MAF_USDA=8.824
NC_035082.1	9499188	.	A	G	.	.	MAF_USDA=7.377
NC_035082.1	9499214	.	C	A	.	.	MAF_INRAE=18.354;MAF_USDA=34.706
NC_035082.1	9499295	.	T	C	.	.	MAF_USDA=4.098
NC_035082.1	9499409	.	C	A	.	.	MAF_INRAE=5.063;MAF_USDA=2.941
NC_035082.1	9499430	.	C	T	.	.	MAF_INRAE=18.987;MAF_USDA=10.0
NC_035082.1	9499474	.	A	G	.	.	MAF_INRAE=10.526;MAF_USDA=7.059
NC_035082.1	9499486	.	G	T	.	.	MAF_USDA=2.459
NC_035082.1	9499540	.	G	A	.	.	MAF_USDA=20.833
NC_035082.1	9499676	.	A	T	.	.	MAF_INRAE=40.506;MAF_USDA=5.294
NC_035082.1	9499748	.	G	C	.	.	MAF_USDA=2.459
NC_035082.1	9499759	.	T	C	.	.	MAF_USDA=2.459
NC_035082.1	9499832	.	T	A	.	.	MAF_USDA=2.459
NC_035082.1	9499858	.	A	T	.	.	MAF_USDA=3.529
NC_035082.1	9499877	.	G	A	.	.	MAF_USDA=1.639
NC_035082.1	9499901	.	A	T	.	.	MAF_INRAE=15.823;MAF_USDA=42.941
NC_035082.1	9499946	.	G	T	.	.	MAF_USDA=7.647
NC_035082.1	9499967	.	T	C	.	.	MAF_USDA=5.294
NC_035082.1	9499977	.	A	G	.	.	MAF_INRAE=15.833
NC_035082.1	9499994	.	A	T	.	.	MAF_USDA=1.639
NC_035082.1	9500077	.	G	A	.	.	MAF_USDA=1.639
NC_035082.1	9500119	.	T	G	.	.	MAF_USDA=10.0
NC_035082.1	9500236	.	A	T	.	.	MAF_INRAE=2.5
NC_035082.1	9500274	.	G	T	.	.	MAF_INRAE=22.152;MAF_USDA=2.459
NC_035082.1	9500289	.	T	C	.	.	MAF_USDA=11.765
NC_035082.1	9500314	.	C	T	.	.	MAF_INRAE=37.5;MAF_USDA=36.471
NC_035082.1	9500319	.	G	A	.	.	MAF_INRAE=10.526;MAF_USDA=7.059
NC_035082.1	9500343	.	A	C	.	.	MAF_INRAE=10.526;MAF_USDA=6.471
NC_035082.1	9500361	.	C	A	.	.	MAF_INRAE=5.263
NC_035082.1	9500367	.	A	G	.	.	MAF_INRAE=21.667;MAF_USDA=9.836
NC_035082.1	9500382	.	C	T	.	.	MAF_USDA=1.639
NC_035082.1	9500413	.	C	T	.	.	MAF_INRAE=18.987;MAF_USDA=10.0
NC_035082.1	9500420	.	C	T	.	.	MAF_USDA=2.459
NC_035082.1	9500480	.	C	T	.	.	MAF_INRAE=42.405;MAF_USDA=7.059
NC_035082.1	9500492	.	G	T	.	.	MAF_INRAE=15.0;MAF_USDA=8.197
NC_035082.1	9500547	.	A	G	.	.	MAF_INRAE=10.526;MAF_USDA=8.235
NC_035082.1	9500548	.	G	A	.	.	MAF_INRAE=5.696;MAF_USDA=9.016
NC_035082.1	9500693	.	C	T	.	.	MAF_INRAE=2.532;MAF_USDA=2.353
NC_035082.1	9500777	.	C	T	.	.	MAF_INRAE=6.329;MAF_USDA=5.738
NC_035082.1	9500804	.	T	A	.	.	MAF_INRAE=40.506
NC_035082.1	9500823	.	C	G	.	.	MAF_USDA=2.459
NC_035082.1	9500839	.	G	A	.	.	MAF_INRAE=5.696;MAF_USDA=5.882
NC_035082.1	9500844	.	A	C	.	.	MAF_INRAE=23.333;MAF_USDA=11.475
NC_035082.1	9500918	.	T	C	.	.	MAF_USDA=20.833
NC_035082.1	9500987	.	A	C	.	.	MAF_INRAE=5.696;MAF_USDA=4.118
NC_035082.1	9501045	.	G	A	.	.	MAF_INRAE=5.696;MAF_USDA=4.706
NC_035082.1	9501078	.	G	T	.	.	MAF_INRAE=22.5
NC_035082.1	9501085	.	A	G	.	.	MAF_INRAE=13.924;MAF_USDA=6.471
NC_035082.1	9501135	.	T	A	.	.	MAF_INRAE=40.506;MAF_USDA=4.706
NC_035082.1	9501180	.	A	G	.	.	MAF_INRAE=1.667
NC_035082.1	9501203	.	T	A	.	.	MAF_INRAE=1.667
NC_035082.1	9501218	.	G	C	.	.	MAF_INRAE=1.667;MAF_USDA=2.459
NC_035082.1	9501317	.	T	C	.	.	MAF_INRAE=22.785;MAF_USDA=42.941
NC_035082.1	9501319	.	C	A	.	.	MAF_USDA=1.639
NC_035082.1	9501327	.	G	A	.	.	MAF_INRAE=3.797;MAF_USDA=4.706
NC_035082.1	9501340	.	T	C	.	.	MAF_INRAE=7.595
NC_035082.1	9501372	.	T	G	.	.	MAF_INRAE=4.43;MAF_USDA=4.706
NC_035082.1	9501410	.	A	G	.	.	MAF_INRAE=20.886;MAF_USDA=48.824
NC_035082.1	9501459	.	G	A	.	.	MAF_INRAE=5.696;MAF_USDA=4.706
NC_035082.1	9501495	.	G	A	.	.	MAF_INRAE=5.696;MAF_USDA=4.762
NC_035082.1	9501501	.	G	T	.	.	MAF_INRAE=5.696;MAF_USDA=4.706
NC_035082.1	9501513	.	G	A	.	.	MAF_INRAE=5.063;MAF_USDA=4.706
NC_035082.1	9501528	.	G	A	.	.	MAF_INRAE=5.696;MAF_USDA=4.762
NC_035082.1	9501537	.	G	A	.	.	MAF_USDA=10.119
NC_035082.1	9501574	.	T	G	.	.	MAF_INRAE=5.696;MAF_USDA=3.571
NC_035082.1	9501606	.	G	A	.	.	MAF_INRAE=13.291;MAF_USDA=17.857
NC_035082.1	9501633	.	G	C	.	.	MAF_INRAE=22.5;MAF_USDA=11.667
NC_035082.1	9501660	.	C	T	.	.	MAF_INRAE=6.329;MAF_USDA=5.357
NC_035082.1	9501689	.	C	T	.	.	MAF_INRAE=31.646;MAF_USDA=47.917
NC_035082.1	9501726	.	G	A	.	.	MAF_INRAE=7.895;MAF_USDA=10.417
NC_035082.1	9501749	.	G	A	.	.	MAF_INRAE=10.526;MAF_USDA=10.119
NC_035082.1	9501770	.	A	G	.	.	MAF_INRAE=5.263;MAF_USDA=5.833
NC_035082.1	9501815	.	C	T	.	.	MAF_USDA=7.5
NC_035082.1	9501816	.	G	A	.	.	MAF_USDA=8.333
NC_035082.1	9501817	.	T	G	.	.	MAF_USDA=15.476
NC_035082.1	9501841	.	T	G	.	.	MAF_USDA=9.167
NC_035082.1	9501842	.	C	T	.	.	MAF_USDA=3.333
NC_035082.1	9501847	.	G	A	.	.	MAF_USDA=6.667
NC_035082.1	9501859	.	A	G	.	.	MAF_USDA=10.417
NC_035082.1	9501867	.	C	T	.	.	MAF_USDA=11.667
NC_035082.1	9501941	.	C	A	.	.	MAF_USDA=18.75
NC_035082.1	9502682	.	G	T	.	.	MAF_USDA=24.39
NC_035082.1	9502693	.	C	T	.	.	MAF_USDA=1.695
NC_035082.1	9502736	.	C	A	.	.	MAF_USDA=5.932
NC_035082.1	9502741	.	A	G	.	.	MAF_INRAE=10.526;MAF_USDA=10.417
NC_035082.1	9502751	.	A	T	.	.	MAF_INRAE=5.263;MAF_USDA=3.614
NC_035082.1	9502782	.	C	T	.	.	MAF_USDA=9.524
NC_035082.1	9502794	.	T	C	.	.	MAF_USDA=4.098
NC_035082.1	9502800	.	T	G	.	.	MAF_USDA=4.098
NC_035082.1	9502841	.	C	T	.	.	MAF_INRAE=46.835;MAF_USDA=14.706
NC_035082.1	9502965	.	T	G	.	.	MAF_INRAE=13.924;MAF_USDA=24.706
NC_035082.1	9502971	.	C	T	.	.	MAF_INRAE=12.025;MAF_USDA=15.294
NC_035082.1	9502974	.	G	T	.	.	MAF_USDA=2.459
NC_035082.1	9503019	.	A	G	.	.	MAF_INRAE=5.263
NC_035082.1	9503020	.	G	A	.	.	MAF_INRAE=11.667;MAF_USDA=8.824
NC_035082.1	9503032	.	G	T	.	.	MAF_INRAE=7.595;MAF_USDA=11.176
NC_035082.1	9503057	.	G	T	.	.	MAF_INRAE=13.924;MAF_USDA=24.118
NC_035082.1	9503133	.	G	T	.	.	MAF_INRAE=29.114;MAF_USDA=14.118
NC_035082.1	9503146	.	C	A	.	.	MAF_INRAE=12.025;MAF_USDA=10.0
NC_035082.1	9503172	.	C	A	.	.	MAF_INRAE=5.696;MAF_USDA=3.529
NC_035082.1	9503213	.	C	A	.	.	MAF_INRAE=12.025;MAF_USDA=8.929
NC_035082.1	9503263	.	A	T	.	.	MAF_INRAE=13.333;MAF_USDA=8.333
NC_035082.1	9503282	.	A	C	.	.	MAF_INRAE=47.468
NC_035082.1	9503287	.	T	G	.	.	MAF_USDA=4.918
NC_035082.1	9503313	.	A	T	.	.	MAF_INRAE=5.696;MAF_USDA=8.197
NC_035082.1	9503346	.	C	A	.	.	MAF_INRAE=12.5;MAF_USDA=9.412
NC_035082.1	9503366	.	C	A	.	.	MAF_INRAE=5.833;MAF_USDA=44.068
NC_035082.1	9503396	.	T	C	.	.	MAF_INRAE=47.368;MAF_USDA=39.412
NC_035082.1	9503418	.	A	T	.	.	MAF_INRAE=21.667;MAF_USDA=5.738
NC_035082.1	9503462	.	G	A	.	.	MAF_USDA=1.639
NC_035082.1	9503464	.	A	G	.	.	MAF_INRAE=11.392;MAF_USDA=10.0
NC_035082.1	9503536	.	A	T	.	.	MAF_USDA=18.75
NC_035082.1	9503558	.	G	T	.	.	MAF_USDA=8.333
NC_035082.1	9503561	.	C	T	.	.	MAF_USDA=8.333
NC_035082.1	9503598	.	G	A	.	.	MAF_USDA=4.167
NC_035082.1	9503624	.	T	G	.	.	MAF_USDA=10.417
NC_035082.1	9503630	.	T	C	.	.	MAF_USDA=4.098
NC_035082.1	9503707	.	G	T	.	.	MAF_INRAE=47.468;MAF_USDA=12.941
NC_035082.1	9503722	.	A	T	.	.	MAF_INRAE=15.833;MAF_USDA=7.377
NC_035082.1	9503793	.	A	G	.	.	MAF_USDA=2.083
NC_035082.1	9503855	.	G	A	.	.	MAF_USDA=1.639
NC_035082.1	9503875	.	T	C	.	.	MAF_INRAE=5.696;MAF_USDA=4.118
NC_035082.1	9503937	.	C	G	.	.	MAF_USDA=2.459
NC_035082.1	9503957	.	G	T	.	.	MAF_INRAE=5.263;MAF_USDA=5.294
NC_035082.1	9504090	.	A	G	.	.	MAF_INRAE=5.696;MAF_USDA=5.294
NC_035082.1	9504113	.	C	A	.	.	MAF_INRAE=8.861;MAF_USDA=10.588
NC_035082.1	9504131	.	T	C	.	.	MAF_USDA=1.639
NC_035082.1	9504149	.	G	A	.	.	MAF_USDA=4.706
NC_035082.1	9504236	.	C	A	.	.	MAF_USDA=14.583
NC_035082.1	9504239	.	A	G	.	.	MAF_USDA=10.843
NC_035082.1	9504282	.	A	C	.	.	MAF_INRAE=43.038;MAF_USDA=25.0
NC_035082.1	9504283	.	A	C	.	.	MAF_INRAE=36.667;MAF_USDA=25.0
NC_035082.1	9504290	.	A	T	.	.	MAF_USDA=1.639
NC_035082.1	9504368	.	G	A	.	.	MAF_INRAE=34.177;MAF_USDA=42.941
NC_035082.1	9504390	.	C	G	.	.	MAF_INRAE=21.667;MAF_USDA=12.353
NC_035082.1	9504481	.	A	T	.	.	MAF_USDA=2.459
NC_035082.1	9504541	.	T	A	.	.	MAF_INRAE=43.671;MAF_USDA=18.235
NC_035082.1	9504542	.	A	T	.	.	MAF_USDA=2.083
NC_035082.1	9504614	.	T	A	.	.	MAF_INRAE=25.949;MAF_USDA=41.765
NC_035082.1	9504622	.	C	T	.	.	MAF_INRAE=42.405;MAF_USDA=18.824
NC_035082.1	9504639	.	C	T	.	.	MAF_INRAE=34.81;MAF_USDA=49.412
NC_035082.1	9504663	.	G	A	.	.	MAF_INRAE=34.81;MAF_USDA=48.824
NC_035082.1	9504731	.	C	A	.	.	MAF_USDA=7.377
NC_035082.1	9504743	.	T	G	.	.	MAF_USDA=43.976
NC_035082.1	9504776	.	A	G	.	.	MAF_USDA=6.25
NC_035082.1	9504903	.	C	T	.	.	MAF_USDA=10.656
NC_035082.1	9504907	.	G	T	.	.	MAF_INRAE=5.263;MAF_USDA=10.588
NC_035082.1	9504954	.	T	C	.	.	MAF_USDA=5.294
NC_035082.1	9504955	.	C	T	.	.	MAF_USDA=26.471
NC_035082.1	9504957	.	G	A	.	.	MAF_USDA=1.639
NC_035082.1	9504958	.	T	A	.	.	MAF_USDA=5.882
NC_035082.1	9505005	.	T	G	.	.	MAF_INRAE=36.842;MAF_USDA=5.357
NC_035082.1	9505010	.	C	T	.	.	MAF_INRAE=36.842;MAF_USDA=4.762
NC_035082.1	9505011	.	A	G	.	.	MAF_USDA=4.706
NC_035082.1	9505017	.	C	T	.	.	MAF_INRAE=5.263;MAF_USDA=3.529
NC_035082.1	9505023	.	A	G	.	.	MAF_INRAE=36.842;MAF_USDA=4.706
NC_035082.1	9505043	.	G	T	.	.	MAF_USDA=4.098
NC_035082.1	9505069	.	G	T	.	.	MAF_INRAE=39.873;MAF_USDA=4.762
NC_035082.1	9505101	.	A	G	.	.	MAF_INRAE=39.873;MAF_USDA=5.294
NC_035082.1	9505120	.	T	A	.	.	MAF_INRAE=22.5;MAF_USDA=9.836
NC_035082.1	9505188	.	T	G	.	.	MAF_INRAE=6.962;MAF_USDA=7.059
NC_035082.1	9505225	.	G	T	.	.	MAF_USDA=3.279
NC_035082.1	9505237	.	G	T	.	.	MAF_USDA=4.098
NC_035082.1	9505262	.	T	C	.	.	MAF_INRAE=7.595;MAF_USDA=17.647
NC_035082.1	9505265	.	T	G	.	.	MAF_USDA=1.639
NC_035082.1	9505272	.	G	A	.	.	MAF_INRAE=35.443;MAF_USDA=30.588
NC_035082.1	9505273	.	A	C	.	.	MAF_USDA=5.294
NC_035082.1	9505282	.	C	A	.	.	MAF_INRAE=35.443;MAF_USDA=24.706
NC_035082.1	9505486	.	A	C	.	.	MAF_INRAE=6.962;MAF_USDA=11.176
NC_035082.1	9505490	.	A	C	.	.	MAF_INRAE=29.167;MAF_USDA=29.412
NC_035082.1	9505592	.	G	A	.	.	MAF_USDA=4.167
NC_035082.1	9505616	.	G	A	.	.	MAF_USDA=1.639
NC_035082.1	9505620	.	G	A	.	.	MAF_INRAE=25.316;MAF_USDA=30.0
NC_035082.1	9505633	.	C	A	.	.	MAF_INRAE=15.833;MAF_USDA=5.738
NC_035082.1	9505642	.	C	T	.	.	MAF_USDA=10.0
NC_035082.1	9505646	.	G	A	.	.	MAF_INRAE=34.81;MAF_USDA=30.0
NC_035082.1	9505651	.	C	T	.	.	MAF_INRAE=34.81;MAF_USDA=30.0
NC_035082.1	9505735	.	C	A	.	.	MAF_USDA=1.639
NC_035082.1	9505876	.	T	C	.	.	MAF_INRAE=25.316;MAF_USDA=27.059
NC_035082.1	9505897	.	G	A	.	.	MAF_INRAE=15.789;MAF_USDA=1.639
NC_035082.1	9505899	.	C	T	.	.	MAF_INRAE=8.861;MAF_USDA=31.176
NC_035082.1	9505928	.	T	A	.	.	MAF_INRAE=5.263;MAF_USDA=5.882
NC_035082.1	9505971	.	T	G	.	.	MAF_INRAE=17.089;MAF_USDA=14.118
NC_035082.1	9505993	.	T	C	.	.	MAF_INRAE=33.544;MAF_USDA=44.118
NC_035082.1	9505994	.	C	T	.	.	MAF_INRAE=41.667;MAF_USDA=4.706
NC_035082.1	9506010	.	G	T	.	.	MAF_INRAE=22.5;MAF_USDA=6.557
NC_035082.1	9506047	.	A	G	.	.	MAF_USDA=5.738
NC_035082.1	9506099	.	A	G	.	.	MAF_INRAE=5.063;MAF_USDA=16.471
NC_035082.1	9506104	.	T	C	.	.	MAF_INRAE=5.696;MAF_USDA=2.459
NC_035082.1	9506153	.	T	C	.	.	MAF_INRAE=22.5;MAF_USDA=14.706
NC_035082.1	9506169	.	T	C	.	.	MAF_INRAE=10.526;MAF_USDA=15.294
NC_035082.1	9506182	.	C	G	.	.	MAF_USDA=8.197
NC_035082.1	9506197	.	G	T	.	.	MAF_USDA=1.639
NC_035082.1	9506291	.	G	C	.	.	MAF_INRAE=42.105;MAF_USDA=45.238
NC_035082.1	9506310	.	C	A	.	.	MAF_USDA=4.167
NC_035082.1	9506336	.	T	C	.	.	MAF_USDA=12.5
NC_035082.1	9506378	.	C	T	.	.	MAF_USDA=31.325
NC_035082.1	9506394	.	C	T	.	.	MAF_USDA=20.732
NC_035082.1	9506406	.	T	C	.	.	MAF_USDA=37.5
NC_035082.1	9506420	.	G	T	.	.	MAF_USDA=41.667
NC_035082.1	9506424	.	A	C	.	.	MAF_USDA=31.25
NC_035082.1	9507236	.	C	T	.	.	MAF_USDA=27.083
NC_035082.1	9507247	.	T	A	.	.	MAF_USDA=25.0
NC_035082.1	9507273	.	T	C	.	.	MAF_USDA=1.639
NC_035082.1	9507309	.	C	A	.	.	MAF_USDA=2.459
NC_035082.1	9507367	.	C	A	.	.	MAF_INRAE=14.557;MAF_USDA=30.588
NC_035082.1	9507390	.	G	T	.	.	MAF_USDA=5.738
NC_035082.1	9507428	.	G	C	.	.	MAF_USDA=2.459
NC_035082.1	9507469	.	G	A	.	.	MAF_INRAE=15.789;MAF_USDA=1.639
NC_035082.1	9507494	.	C	T	.	.	MAF_USDA=8.197
NC_035082.1	9507496	.	G	A	.	.	MAF_USDA=1.639
NC_035082.1	9507512	.	T	C	.	.	MAF_USDA=1.176
NC_035082.1	9507566	.	C	A	.	.	MAF_USDA=4.098
NC_035082.1	9507574	.	A	G	.	.	MAF_USDA=1.639
NC_035082.1	9507585	.	C	A	.	.	MAF_USDA=1.639
NC_035082.1	9507602	.	A	G	.	.	MAF_INRAE=44.937;MAF_USDA=33.529
NC_035082.1	9507619	.	C	A	.	.	MAF_INRAE=5.696;MAF_USDA=6.471
NC_035082.1	9507624	.	G	A	.	.	MAF_INRAE=20.253;MAF_USDA=30.0
NC_035082.1	9507691	.	G	A	.	.	MAF_USDA=9.412
NC_035082.1	9507732	.	G	A	.	.	MAF_USDA=2.459
NC_035082.1	9507733	.	C	T	.	.	MAF_INRAE=5.696;MAF_USDA=2.459
NC_035082.1	9507749	.	G	C	.	.	MAF_INRAE=27.848;MAF_USDA=49.412
NC_035082.1	9507754	.	A	G	.	.	MAF_INRAE=27.848;MAF_USDA=49.412
NC_035082.1	9507757	.	A	C	.	.	MAF_INRAE=25.0;MAF_USDA=49.412
NC_035082.1	9507769	.	C	G	.	.	MAF_USDA=20.833
NC_035082.1	9507792	.	T	C	.	.	MAF_INRAE=27.848;MAF_USDA=50.0
NC_035082.1	9507812	.	A	G	.	.	MAF_INRAE=27.848;MAF_USDA=49.412
NC_035082.1	9507864	.	G	A	.	.	MAF_USDA=20.833
NC_035082.1	9507893	.	G	T	.	.	MAF_INRAE=20.253;MAF_USDA=33.529
NC_035082.1	9507904	.	A	T	.	.	MAF_USDA=1.639
NC_035082.1	9507916	.	A	C	.	.	MAF_INRAE=5.063;MAF_USDA=3.529
NC_035082.1	9507938	.	C	T	.	.	MAF_USDA=1.639
NC_035082.1	9507989	.	C	T	.	.	MAF_USDA=1.639
NC_035082.1	9508093	.	C	T	.	.	MAF_INRAE=21.667;MAF_USDA=12.353
NC_035082.1	9508131	.	C	T	.	.	MAF_USDA=22.917
NC_035082.1	9508202	.	C	T	.	.	MAF_INRAE=5.263;MAF_USDA=3.529
NC_035082.1	9508239	.	A	G	.	.	MAF_USDA=1.639
NC_035082.1	9508261	.	T	A	.	.	MAF_USDA=1.639
NC_035082.1	9508263	.	C	T	.	.	MAF_USDA=1.639
NC_035082.1	9508264	.	G	A	.	.	MAF_INRAE=5.696;MAF_USDA=4.706
NC_035082.1	9508285	.	C	G	.	.	MAF_INRAE=5.263;MAF_USDA=4.706
NC_035082.1	9508296	.	C	T	.	.	MAF_USDA=20.833
NC_035082.1	9508319	.	A	T	.	.	MAF_USDA=1.639
NC_035082.1	9508438	.	G	A	.	.	MAF_USDA=1.639
NC_035082.1	9508476	.	G	T	.	.	MAF_INRAE=23.418;MAF_USDA=18.235
NC_035082.1	9508510	.	G	C	.	.	MAF_INRAE=2.5;MAF_USDA=7.059
NC_035082.1	9508590	.	C	A	.	.	MAF_USDA=2.459
NC_035082.1	9508739	.	G	T	.	.	MAF_USDA=12.5
NC_035082.1	9508818	.	T	C	.	.	MAF_INRAE=21.667;MAF_USDA=10.588
NC_035082.1	9508827	.	T	A	.	.	MAF_USDA=2.459
NC_035082.1	9508908	.	A	G	.	.	MAF_INRAE=14.557;MAF_USDA=32.941
NC_035082.1	9508922	.	A	G	.	.	MAF_USDA=1.639
NC_035082.1	9508968	.	A	C	.	.	MAF_USDA=10.656
NC_035082.1	9508996	.	C	T	.	.	MAF_USDA=2.459
NC_035082.1	9509167	.	C	T	.	.	MAF_INRAE=7.595;MAF_USDA=10.588
NC_035082.1	9509180	.	T	C	.	.	MAF_INRAE=22.5;MAF_USDA=9.016
NC_035082.1	9509254	.	C	T	.	.	MAF_INRAE=43.671;MAF_USDA=43.443
NC_035082.1	9509255	.	G	C	.	.	MAF_USDA=6.557
NC_035082.1	9509281	.	G	A	.	.	MAF_USDA=1.765
NC_035082.1	9509310	.	C	T	.	.	MAF_USDA=2.459
NC_035082.1	9509352	.	G	A	.	.	MAF_INRAE=7.595;MAF_USDA=11.765
NC_035082.1	9509355	.	A	C	.	.	MAF_INRAE=10.0;MAF_USDA=24.706
NC_035082.1	9509394	.	A	T	.	.	MAF_USDA=2.459
NC_035082.1	9509469	.	G	T	.	.	MAF_USDA=6.557
NC_035082.1	9509562	.	C	T	.	.	MAF_USDA=4.098
NC_035082.1	9509680	.	G	T	.	.	MAF_INRAE=39.873;MAF_USDA=5.882
NC_035082.1	9509683	.	T	G	.	.	MAF_USDA=4.918
NC_035082.1	9509702	.	T	G	.	.	MAF_USDA=2.459
NC_035082.1	9509722	.	A	G	.	.	MAF_USDA=3.279
NC_035082.1	9509727	.	T	C	.	.	MAF_INRAE=5.263;MAF_USDA=5.738
NC_035082.1	9509760	.	C	T	.	.	MAF_INRAE=5.263;MAF_USDA=11.176
NC_035082.1	9509761	.	C	T	.	.	MAF_USDA=5.738
NC_035082.1	9509769	.	G	A	.	.	MAF_INRAE=5.263;MAF_USDA=4.706
NC_035082.1	9509800	.	C	T	.	.	MAF_USDA=20.833
NC_035082.1	9509958	.	C	A	.	.	MAF_USDA=1.639
NC_035082.1	9509969	.	A	G	.	.	MAF_USDA=5.294
NC_035082.1	9510025	.	C	A	.	.	MAF_USDA=7.143
NC_035082.1	9510049	.	G	A	.	.	MAF_USDA=6.25
NC_035082.1	9510081	.	C	T	.	.	MAF_USDA=8.333
NC_035082.1	9510097	.	T	A,*	.	.	MAF_INRAE=5.263;MAF_USDA=11.765
NC_035082.1	9510163	.	C	G	.	.	MAF_USDA=3.279
NC_035082.1	9510263	.	G	T	.	.	MAF_USDA=2.083
NC_035082.1	9510284	.	G	T	.	.	MAF_USDA=1.639
NC_035082.1	9510305	.	A	G	.	.	MAF_INRAE=25.949;MAF_USDA=28.235
NC_035082.1	9510340	.	T	C	.	.	MAF_INRAE=25.949;MAF_USDA=25.294
NC_035082.1	9510358	.	C	G	.	.	MAF_INRAE=5.263;MAF_USDA=5.882
NC_035082.1	9510366	.	C	G	.	.	MAF_USDA=1.639
NC_035082.1	9510402	.	C	A	.	.	MAF_USDA=6.557
NC_035082.1	9510403	.	G	A	.	.	MAF_INRAE=26.316;MAF_USDA=13.529
NC_035082.1	9510460	.	C	T	.	.	MAF_INRAE=5.263;MAF_USDA=12.5
NC_035082.1	9510499	.	T	C	.	.	MAF_INRAE=5.263;MAF_USDA=4.167
NC_035082.1	9510546	.	C	G	.	.	MAF_USDA=2.459
NC_035082.1	9510547	.	A	T	.	.	MAF_USDA=2.459
NC_035082.1	9510550	.	A	G	.	.	MAF_USDA=2.459
NC_035082.1	9510563	.	C	A	.	.	MAF_USDA=5.738
NC_035082.1	9510586	.	T	C	.	.	MAF_USDA=1.639
NC_035082.1	9510613	.	C	A	.	.	MAF_USDA=2.459
NC_035082.1	9510617	.	A	G	.	.	MAF_INRAE=16.667;MAF_USDA=17.059
NC_035082.1	9510696	.	C	A	.	.	MAF_INRAE=22.5;MAF_USDA=6.557
NC_035082.1	9510706	.	C	T	.	.	MAF_USDA=2.459
NC_035082.1	9510733	.	A	C	.	.	MAF_USDA=4.098
NC_035082.1	9510745	.	C	G	.	.	MAF_INRAE=5.263;MAF_USDA=2.083
NC_035082.1	9510925	.	A	G	.	.	MAF_INRAE=6.329;MAF_USDA=4.762
NC_035082.1	9510927	.	G	T	.	.	MAF_INRAE=30.0;MAF_USDA=28.571
NC_035082.1	9511128	.	A	C	.	.	MAF_INRAE=6.962;MAF_USDA=11.765
NC_035082.1	9511131	.	T	G	.	.	MAF_USDA=4.918
NC_035082.1	9511185	.	C	T	.	.	MAF_INRAE=6.962;MAF_USDA=11.765
NC_035082.1	9511199	.	C	A	.	.	MAF_INRAE=31.646;MAF_USDA=29.412
NC_035082.1	9511270	.	G	A	.	.	MAF_INRAE=25.0;MAF_USDA=21.765
NC_035082.1	9511281	.	T	G	.	.	MAF_USDA=1.639
NC_035082.1	9511360	.	G	A	.	.	MAF_INRAE=22.5;MAF_USDA=14.118
NC_035082.1	9511441	.	G	C	.	.	MAF_INRAE=5.263;MAF_USDA=6.471
NC_035082.1	9511479	.	G	A	.	.	MAF_INRAE=5.063;MAF_USDA=2.941
NC_035082.1	9511490	.	C	T	.	.	MAF_USDA=7.059
NC_035082.1	9511533	.	G	T	.	.	MAF_USDA=2.459
NC_035082.1	9511567	.	G	A	.	.	MAF_USDA=10.588
NC_035082.1	9511634	.	G	A	.	.	MAF_INRAE=15.789;MAF_USDA=7.647
NC_035082.1	9511638	.	C	T	.	.	MAF_USDA=7.647
NC_035082.1	9511690	.	C	A	.	.	MAF_USDA=3.333
NC_035082.1	9511694	.	T	G	.	.	MAF_INRAE=15.823;MAF_USDA=13.529
NC_035082.1	9511710	.	A	G	.	.	MAF_USDA=2.353
NC_035082.1	9511790	.	G	T	.	.	MAF_USDA=2.459
NC_035082.1	9511863	.	T	A	.	.	MAF_INRAE=3.165;MAF_USDA=2.459
NC_035082.1	9511895	.	T	C	.	.	MAF_INRAE=15.789;MAF_USDA=7.059
NC_035082.1	9512039	.	A	T	.	.	MAF_INRAE=8.228;MAF_USDA=25.294
NC_035082.1	9512040	.	G	C	.	.	MAF_USDA=4.098
NC_035082.1	9512045	.	T	C	.	.	MAF_INRAE=12.025;MAF_USDA=8.235
NC_035082.1	9512053	.	G	A	.	.	MAF_INRAE=15.789
NC_035082.1	9512068	.	A	C	.	.	MAF_USDA=3.279
NC_035082.1	9512078	.	C	A	.	.	MAF_USDA=3.279
NC_035082.1	9512079	.	T	A	.	.	MAF_INRAE=21.667;MAF_USDA=18.235
NC_035082.1	9512100	.	A	T	.	.	MAF_INRAE=5.263;MAF_USDA=11.31
NC_035082.1	9512102	.	G	A	.	.	MAF_USDA=10.714
NC_035082.1	9512107	.	T	A	.	.	MAF_USDA=16.667
NC_035082.1	9512110	.	A	G	.	.	MAF_USDA=1.695
NC_035082.1	9512111	.	C	T	.	.	MAF_USDA=16.667
NC_035082.1	9512112	.	A	G	.	.	MAF_USDA=16.667
NC_035082.1	9512116	.	T	A	.	.	MAF_USDA=16.667
NC_035082.1	9512122	.	T	C	.	.	MAF_INRAE=5.263;MAF_USDA=11.31
NC_035082.1	9512124	.	A	T	.	.	MAF_USDA=11.905
NC_035082.1	9512135	.	G	T	.	.	MAF_USDA=3.279
NC_035082.1	9512142	.	A	G	.	.	MAF_USDA=3.279
NC_035082.1	9512213	.	C	A	.	.	MAF_INRAE=5.263;MAF_USDA=2.083
NC_035082.1	9512227	.	T	G	.	.	MAF_INRAE=3.165;MAF_USDA=1.639
NC_035082.1	9512255	.	T	C	.	.	MAF_USDA=3.279
NC_035082.1	9512286	.	C	G	.	.	MAF_INRAE=21.519;MAF_USDA=17.647
NC_035082.1	9512360	.	G	T	.	.	MAF_INRAE=18.987;MAF_USDA=24.706
NC_035082.1	9512460	.	C	T	.	.	MAF_USDA=8.333
NC_035082.1	9512575	.	A	C	.	.	MAF_USDA=2.459
NC_035082.1	9512576	.	G	T	.	.	MAF_USDA=3.279
NC_035082.1	9512587	.	G	A	.	.	MAF_USDA=5.738
NC_035082.1	9512644	.	C	T	.	.	MAF_USDA=2.459
NC_035082.1	9512655	.	C	A	.	.	MAF_INRAE=5.063;MAF_USDA=4.118
NC_035082.1	9512677	.	G	A	.	.	MAF_USDA=2.083
NC_035082.1	9512683	.	T	A	.	.	MAF_INRAE=43.671;MAF_USDA=22.917
NC_035082.1	9512689	.	A	G	.	.	MAF_INRAE=46.835;MAF_USDA=22.917
NC_035082.1	9512704	.	T	C	.	.	MAF_INRAE=5.263;MAF_USDA=6.471
NC_035082.1	9512768	.	C	G	.	.	MAF_USDA=2.459
NC_035082.1	9512933	.	C	T	.	.	MAF_INRAE=6.329;MAF_USDA=4.098
NC_035082.1	9512975	.	G	A	.	.	MAF_USDA=8.197
NC_035082.1	9512992	.	T	G	.	.	MAF_INRAE=47.468;MAF_USDA=24.118
NC_035082.1	9513004	.	A	G	.	.	MAF_USDA=1.639
NC_035082.1	9513052	.	G	T	.	.	MAF_INRAE=8.861;MAF_USDA=9.412
NC_035082.1	9513068	.	A	G	.	.	MAF_USDA=1.639
NC_035082.1	9513090	.	G	A	.	.	MAF_INRAE=3.165;MAF_USDA=3.279
NC_035082.1	9513111	.	G	T	.	.	MAF_USDA=14.118
NC_035082.1	9513200	.	C	A	.	.	MAF_INRAE=9.494;MAF_USDA=9.412
NC_035082.1	9513237	.	A	G	.	.	MAF_INRAE=46.835;MAF_USDA=22.941
NC_035082.1	9513296	.	A	T	.	.	MAF_USDA=1.176
NC_035082.1	9513305	.	G	T	.	.	MAF_INRAE=5.263;MAF_USDA=3.529
NC_035082.1	9513349	.	A	G	.	.	MAF_INRAE=5.263;MAF_USDA=25.294
NC_035082.1	9513386	.	T	G	.	.	MAF_INRAE=12.025;MAF_USDA=6.471
NC_035082.1	9513393	.	C	T	.	.	MAF_USDA=14.118
NC_035082.1	9513456	.	C	T	.	.	MAF_INRAE=36.842;MAF_USDA=23.529
NC_035082.1	9513493	.	T	C	.	.	MAF_USDA=11.176
NC_035082.1	9513514	.	T	A	.	.	MAF_INRAE=15.789;MAF_USDA=3.529
NC_035082.1	9513521	.	C	A	.	.	MAF_INRAE=42.105;MAF_USDA=46.471
NC_035082.1	9513557	.	C	G	.	.	MAF_USDA=6.471
NC_035082.1	9514806	.	G	A	.	.	MAF_USDA=18.824
NC_035082.1	9514833	.	C	G	.	.	MAF_USDA=30.0
NC_035082.1	9514911	.	G	T	.	.	MAF_USDA=2.083
NC_035082.1	9514920	.	C	T	.	.	MAF_USDA=10.417
NC_035082.1	9514923	.	A	T	.	.	MAF_USDA=5.294
NC_035082.1	9514946	.	C	T	.	.	MAF_USDA=4.762
NC_035082.1	9514987	.	C	G	.	.	MAF_USDA=22.024
NC_035082.1	9514988	.	G	A	.	.	MAF_USDA=20.833
NC_035082.1	9514993	.	C	A	.	.	MAF_INRAE=22.5;MAF_USDA=10.656
NC_035082.1	9515021	.	G	A	.	.	MAF_USDA=8.696
NC_035082.1	9515032	.	G	T	.	.	MAF_INRAE=10.0
NC_035082.1	9515039	.	C	T	.	.	MAF_USDA=3.279
NC_035082.1	9515049	.	G	C	.	.	MAF_USDA=4.762
NC_035082.1	9515050	.	G	T	.	.	MAF_USDA=4.762
NC_035082.1	9515073	.	C	T	.	.	MAF_USDA=2.976
NC_035082.1	9515118	.	G	A	.	.	MAF_USDA=8.696
NC_035082.1	9515222	.	C	G	.	.	MAF_INRAE=32.278;MAF_USDA=22.619
NC_035082.1	9515225	.	C	T	.	.	MAF_USDA=5.357
NC_035082.1	9515238	.	A	G	.	.	MAF_INRAE=5.263;MAF_USDA=5.294
NC_035082.1	9515251	.	G	T	.	.	MAF_USDA=2.459
NC_035082.1	9515285	.	C	G	.	.	MAF_INRAE=33.544;MAF_USDA=23.529
NC_035082.1	9515290	.	C	T	.	.	MAF_USDA=1.176
NC_035082.1	9515340	.	C	T	.	.	MAF_USDA=1.639
NC_035082.1	9515380	.	A	G	.	.	MAF_INRAE=31.646;MAF_USDA=23.81
NC_035082.1	9515454	.	G	A	.	.	MAF_INRAE=5.263
NC_035082.1	9515670	.	C	A	.	.	MAF_INRAE=47.468;MAF_USDA=10.119
NC_035082.1	9515738	.	A	G	.	.	MAF_INRAE=33.544;MAF_USDA=25.0
NC_035082.1	9515771	.	A	T	.	.	MAF_INRAE=5.263;MAF_USDA=2.381
NC_035082.1	9515811	.	A	C	.	.	MAF_USDA=2.459
NC_035082.1	9515875	.	GC	GT	.	.	MAF_USDA=16.667
NC_035082.1	9515876	.	C	T	.	.	MAF_INRAE=5.263
NC_035082.1	9515961	.	C	T	.	.	MAF_USDA=8.333
NC_035082.1	9515982	.	T	C	.	.	MAF_USDA=14.583
NC_035082.1	9515993	.	C	A	.	.	MAF_USDA=2.459
NC_035082.1	9516029	.	TCCC	TCCT	.	.	MAF_USDA=18.75
NC_035082.1	9516449	.	T	C	.	.	MAF_USDA=10.0
NC_035082.1	9516464	.	A	G	.	.	MAF_USDA=10.0
NC_035082.1	9516475	.	C	T	.	.	MAF_USDA=22.619
NC_035082.1	9516513	.	T	A	.	.	MAF_USDA=11.905
NC_035082.1	9516528	.	T	C	.	.	MAF_USDA=40.476
NC_035082.1	9516548	.	C	T	.	.	MAF_USDA=2.5
NC_035082.1	9516593	.	C	G	.	.	MAF_USDA=13.095
NC_035082.1	9516608	.	G	T	.	.	MAF_USDA=2.5
NC_035082.1	9516632	.	A	G	.	.	MAF_USDA=2.083
NC_035082.1	9516637	.	T	A	.	.	MAF_INRAE=32.911;MAF_USDA=22.353
NC_035082.1	9516699	.	C	G	.	.	MAF_INRAE=32.911;MAF_USDA=22.353
NC_035082.1	9516753	.	A	G	.	.	MAF_INRAE=12.025;MAF_USDA=6.471
NC_035082.1	9516818	.	C	A	.	.	MAF_USDA=10.0
NC_035082.1	9516840	.	T	G	.	.	MAF_USDA=27.083
NC_035082.1	9517415	.	G	A	.	.	MAF_USDA=8.333
NC_035082.1	9517447	.	T	G	.	.	MAF_INRAE=50.0;MAF_USDA=8.824
NC_035082.1	9517463	.	T	C	.	.	MAF_INRAE=5.263;MAF_USDA=8.824
NC_035082.1	9517468	.	T	C	.	.	MAF_USDA=5.882
NC_035082.1	9517536	.	C	T	.	.	MAF_INRAE=12.025;MAF_USDA=38.525
NC_035082.1	9517544	.	C	A	.	.	MAF_INRAE=5.696;MAF_USDA=3.279
NC_035082.1	9517562	.	C	T	.	.	MAF_INRAE=5.263;MAF_USDA=12.295
NC_035082.1	9517714	.	G	C	.	.	MAF_USDA=2.459
NC_035082.1	9517715	.	T	A	.	.	MAF_USDA=8.235
NC_035082.1	9517762	.	G	A	.	.	MAF_USDA=3.279
NC_035082.1	9517826	.	C	T	.	.	MAF_INRAE=5.263;MAF_USDA=4.167
NC_035082.1	9517873	.	T	C	.	.	MAF_INRAE=1.667
NC_035082.1	9517926	.	T	A	.	.	MAF_INRAE=40.506;MAF_USDA=17.647
NC_035082.1	9517975	.	A	T	.	.	MAF_USDA=3.529
NC_035082.1	9518037	.	T	A	.	.	MAF_USDA=2.459
NC_035082.1	9518038	.	T	A	.	.	MAF_USDA=11.176
NC_035082.1	9518067	.	T	C	.	.	MAF_INRAE=12.025;MAF_USDA=7.059
NC_035082.1	9518165	.	C	G	.	.	MAF_USDA=4.118
NC_035082.1	9518339	.	G	A	.	.	MAF_INRAE=7.595;MAF_USDA=30.0
NC_035082.1	9518367	.	G	A	.	.	MAF_USDA=4.098
NC_035082.1	9518403	.	G	A	.	.	MAF_USDA=1.639
NC_035082.1	9518419	.	G	A	.	.	MAF_USDA=5.833
NC_035082.1	9518454	.	C	T	.	.	MAF_INRAE=36.842;MAF_USDA=11.765
NC_035082.1	9518484	.	T	C	.	.	MAF_INRAE=47.468;MAF_USDA=8.824
NC_035082.1	9518527	.	C	A	.	.	MAF_INRAE=5.263;MAF_USDA=10.87
NC_035082.1	9518529	.	A	T	.	.	MAF_USDA=1.639
NC_035082.1	9518531	.	T	A	.	.	MAF_INRAE=10.127;MAF_USDA=14.286
NC_035082.1	9518745	.	T	A	.	.	MAF_INRAE=36.842;MAF_USDA=14.706
NC_035082.1	9518898	.	T	A	.	.	MAF_USDA=8.333
NC_035082.1	9519003	.	T	G	.	.	MAF_USDA=22.917
NC_035082.1	9519128	.	A	C	.	.	MAF_USDA=50.0
NC_035082.1	9519411	.	T	G	.	.	MAF_USDA=6.897
NC_035082.1	9519548	.	C	T	.	.	MAF_USDA=8.333
NC_035082.1	9519636	.	C	G	.	.	MAF_USDA=10.87
NC_035082.1	9519663	.	C	G	.	.	MAF_USDA=10.87
NC_035082.1	9519726	.	G	A	.	.	MAF_USDA=10.87
NC_035082.1	9519800	.	A	T	.	.	MAF_USDA=3.279
NC_035082.1	9519852	.	G	T	.	.	MAF_USDA=7.647
NC_035082.1	9519874	.	G	T	.	.	MAF_USDA=3.279
NC_035082.1	9519901	.	G	A	.	.	MAF_USDA=2.083
NC_035082.1	9519906	.	G	T	.	.	MAF_USDA=1.695
NC_035082.1	9519937	.	C	A	.	.	MAF_USDA=4.918
NC_035082.1	9519964	.	A	C	.	.	MAF_USDA=6.25
NC_035082.1	9520001	.	G	A	.	.	MAF_USDA=7.647
NC_035082.1	9520055	.	A	G	.	.	MAF_INRAE=4.167
NC_035082.1	9520061	.	G	A	.	.	MAF_USDA=2.5
NC_035082.1	9520063	.	G	A	.	.	MAF_INRAE=4.167
NC_035082.1	9520077	.	G	A	.	.	MAF_INRAE=5.0
NC_035082.1	9520117	.	A	G	.	.	MAF_INRAE=14.167
NC_035082.1	9520124	.	G	A	.	.	MAF_USDA=8.333
NC_035082.1	9520127	.	T	C	.	.	MAF_INRAE=18.333
NC_035082.1	9520128	.	A	T	.	.	MAF_INRAE=18.333
NC_035082.1	9520161	.	A	G	.	.	MAF_USDA=3.279
NC_035082.1	9520170	.	C	T	.	.	MAF_INRAE=10.833
NC_035082.1	9520171	.	G	A	.	.	MAF_INRAE=10.833
NC_035082.1	9520198	.	A	G	.	.	MAF_INRAE=9.167
NC_035082.1	9520210	.	G	A	.	.	MAF_INRAE=5.833
NC_035082.1	9520228	.	C	T	.	.	MAF_INRAE=2.5
NC_035082.1	9520261	.	C	T	.	.	MAF_USDA=2.083
NC_035082.1	9520329	.	G	T	.	.	MAF_USDA=17.213
NC_035082.1	9520338	.	C	T	.	.	MAF_INRAE=4.43;MAF_USDA=6.557
NC_035082.1	9520353	.	G	A	.	.	MAF_USDA=1.786
NC_035082.1	9520356	.	A	G	.	.	MAF_USDA=30.952
NC_035082.1	9520442	.	G	A	.	.	MAF_USDA=2.459
NC_035082.1	9520450	.	C	T	.	.	MAF_USDA=1.639
NC_035082.1	9520464	.	T	C	.	.	MAF_INRAE=43.333
NC_035082.1	9520467	.	C	T	.	.	MAF_USDA=4.918
NC_035082.1	9520481	.	C	T	.	.	MAF_INRAE=42.5
NC_035082.1	9520507	.	GTCCTCCC	GTCCTCCT	.	.	MAF_USDA=16.667
NC_035082.1	9520529	.	C	T	.	.	MAF_INRAE=2.632
NC_035082.1	9520539	.	A	G	.	.	MAF_INRAE=27.5
NC_035082.1	9520608	.	C	T	.	.	MAF_USDA=4.918
NC_035082.1	9520611	.	A	G	.	.	MAF_INRAE=10.833
NC_035082.1	9520766	.	C	T	.	.	MAF_INRAE=46.203;MAF_USDA=11.765
NC_035082.1	9520772	.	T	A	.	.	MAF_INRAE=15.789;MAF_USDA=10.417
NC_035082.1	9520778	.	T	A	.	.	MAF_INRAE=47.468;MAF_USDA=9.412
NC_035082.1	9520801	.	A	T	.	.	MAF_USDA=1.639
NC_035082.1	9520842	.	C	T	.	.	MAF_USDA=1.639
NC_035082.1	9520844	.	C	T	.	.	MAF_INRAE=47.468;MAF_USDA=11.765
NC_035082.1	9520999	.	A	C	.	.	MAF_INRAE=5.263;MAF_USDA=2.083
NC_035082.1	9521042	.	G	T	.	.	MAF_USDA=1.639
NC_035082.1	9521105	.	G	C	.	.	MAF_USDA=4.098
NC_035082.1	9521157	.	G	A	.	.	MAF_USDA=2.459
NC_035082.1	9521189	.	C	A	.	.	MAF_USDA=1.639
NC_035082.1	9521200	.	A	G	.	.	MAF_USDA=10.656
NC_035082.1	9521245	.	C	T	.	.	MAF_USDA=2.459
NC_035082.1	9521313	.	A	T	.	.	MAF_INRAE=6.329;MAF_USDA=3.279
NC_035082.1	9521320	.	T	C	.	.	MAF_INRAE=6.329;MAF_USDA=10.656
NC_035082.1	9521419	.	T	C	.	.	MAF_USDA=4.098
NC_035082.1	9521468	.	C	T	.	.	MAF_USDA=1.667
NC_035082.1	9521482	.	A	C	.	.	MAF_USDA=1.639
NC_035082.1	9521565	.	G	T	.	.	MAF_USDA=8.333
NC_035082.1	9521569	.	T	A	.	.	MAF_INRAE=20.0;MAF_USDA=31.25
NC_035082.1	9521570	.	T	A	.	.	MAF_INRAE=20.0;MAF_USDA=31.25
NC_035082.1	9521600	.	C	G	.	.	MAF_INRAE=9.494;MAF_USDA=48.235
NC_035082.1	9521601	.	T	G	.	.	MAF_INRAE=11.667;MAF_USDA=42.941
NC_035082.1	9521607	.	C	T	.	.	MAF_USDA=1.639
NC_035082.1	9521664	.	A	G	.	.	MAF_INRAE=47.468;MAF_USDA=12.353
NC_035082.1	9521699	.	T	A	.	.	MAF_INRAE=46.835;MAF_USDA=12.353
NC_035082.1	9521725	.	G	A	.	.	MAF_INRAE=10.127;MAF_USDA=10.0
NC_035082.1	9521740	.	C	T	.	.	MAF_INRAE=47.468;MAF_USDA=9.412
NC_035082.1	9521773	.	G	A	.	.	MAF_USDA=2.459
NC_035082.1	9521793	.	A	G	.	.	MAF_USDA=1.639
NC_035082.1	9521808	.	G	T	.	.	MAF_INRAE=20.0;MAF_USDA=11.176
NC_035082.1	9521833	.	G	A	.	.	MAF_INRAE=4.43;MAF_USDA=4.118
NC_035082.1	9521865	.	C	A	.	.	MAF_INRAE=2.5
NC_035082.1	9521877	.	G	A	.	.	MAF_INRAE=2.5;MAF_USDA=6.471
NC_035082.1	9521886	.	C	A	.	.	MAF_INRAE=46.835;MAF_USDA=2.083
NC_035082.1	9521952	.	G	C	.	.	MAF_USDA=14.754
NC_035082.1	9521988	.	C	T	.	.	MAF_USDA=6.557
NC_035082.1	9521989	.	A	G	.	.	MAF_USDA=4.918
NC_035082.1	9521991	.	G	T	.	.	MAF_USDA=4.098
NC_035082.1	9522006	.	T	G	.	.	MAF_USDA=2.459
NC_035082.1	9522007	.	G	T	.	.	MAF_USDA=6.25
NC_035082.1	9522046	.	A	C	.	.	MAF_USDA=3.333
NC_035082.1	9522050	.	A	G	.	.	MAF_USDA=6.667
NC_035082.1	9522068	.	G	A	.	.	MAF_USDA=2.083
NC_035082.1	9522091	.	G	A	.	.	MAF_USDA=4.918
NC_035082.1	9522143	.	A	G	.	.	MAF_INRAE=19.62;MAF_USDA=18.824
NC_035082.1	9522152	.	C	T	.	.	MAF_INRAE=13.158;MAF_USDA=4.706
NC_035082.1	9522195	.	G	A	.	.	MAF_USDA=1.639
NC_035082.1	9522273	.	G	T	.	.	MAF_USDA=2.459
NC_035082.1	9522278	.	T	C	.	.	MAF_USDA=2.459
NC_035082.1	9522328	.	G	A	.	.	MAF_INRAE=15.789;MAF_USDA=4.706
NC_035082.1	9522383	.	C	A	.	.	MAF_USDA=2.083
NC_035082.1	9522413	.	G	A	.	.	MAF_USDA=2.459
NC_035082.1	9522587	.	A	G	.	.	MAF_INRAE=15.789;MAF_USDA=6.471
NC_035082.1	9522625	.	T	G	.	.	MAF_INRAE=21.667;MAF_USDA=11.176
NC_035082.1	9522661	.	G	A	.	.	MAF_INRAE=20.833;MAF_USDA=11.765
NC_035082.1	9522663	.	C	T	.	.	MAF_USDA=2.459
NC_035082.1	9522669	.	G	A	.	.	MAF_INRAE=19.62;MAF_USDA=19.412
NC_035082.1	9522720	.	A	T	.	.	MAF_INRAE=15.789;MAF_USDA=5.882
NC_035082.1	9522740	.	C	T	.	.	MAF_USDA=3.529
NC_035082.1	9522888	.	G	T	.	.	MAF_USDA=2.459
NC_035082.1	9522895	.	G	A	.	.	MAF_INRAE=47.468;MAF_USDA=13.529
NC_035082.1	9522958	.	A	G	.	.	MAF_INRAE=20.253;MAF_USDA=38.235
NC_035082.1	9522972	.	C	A	.	.	MAF_INRAE=19.62;MAF_USDA=40.164
NC_035082.1	9522992	.	G	A	.	.	MAF_USDA=1.639
NC_035082.1	9523030	.	C	A	.	.	MAF_USDA=2.5
NC_035082.1	9523125	.	T	C	.	.	MAF_USDA=18.75
NC_035082.1	9523287	.	C	T	.	.	MAF_USDA=1.639
NC_035082.1	9523295	.	A	T	.	.	MAF_INRAE=36.842;MAF_USDA=12.353
NC_035082.1	9523316	.	G	T	.	.	MAF_INRAE=36.842;MAF_USDA=12.353
NC_035082.1	9523318	.	T	G	.	.	MAF_INRAE=45.0;MAF_USDA=10.588
NC_035082.1	9523388	.	T	G	.	.	MAF_USDA=32.941
NC_035082.1	9523493	.	A	G	.	.	MAF_INRAE=36.842;MAF_USDA=11.765
NC_035082.1	9523580	.	G	A	.	.	MAF_INRAE=5.263
NC_035082.1	9523640	.	G	T	.	.	MAF_INRAE=21.519;MAF_USDA=3.279
NC_035082.1	9523651	.	G	T	.	.	MAF_USDA=1.639
NC_035082.1	9523780	.	C	T	.	.	MAF_USDA=8.235
NC_035082.1	9523804	.	A	C	.	.	MAF_INRAE=48.734
NC_035082.1	9523805	.	A	G	.	.	MAF_INRAE=44.167;MAF_USDA=2.083
NC_035082.1	9523838	.	G	A	.	.	MAF_INRAE=36.842;MAF_USDA=11.765
NC_035082.1	9523893	.	G	A	.	.	MAF_USDA=33.333
NC_035082.1	9524009	.	G	T	.	.	MAF_USDA=29.167
NC_035082.1	9524035	.	T	C	.	.	MAF_USDA=27.083
NC_035082.1	9525110	.	G	T	.	.	MAF_USDA=7.377
NC_035082.1	9525138	.	A	G	.	.	MAF_USDA=33.529
NC_035082.1	9525149	.	C	G	.	.	MAF_USDA=30.588
NC_035082.1	9525188	.	A	C	.	.	MAF_USDA=3.279
NC_035082.1	9525222	.	C	T	.	.	MAF_USDA=1.639
NC_035082.1	9525247	.	C	T	.	.	MAF_INRAE=9.494;MAF_USDA=47.059
NC_035082.1	9525249	.	G	A	.	.	MAF_USDA=2.459
NC_035082.1	9525343	.	C	A	.	.	MAF_INRAE=19.62;MAF_USDA=20.588
NC_035082.1	9525405	.	G	A	.	.	MAF_INRAE=21.667;MAF_USDA=11.765
NC_035082.1	9525424	.	T	A	.	.	MAF_INRAE=15.789;MAF_USDA=6.471
NC_035082.1	9525472	.	A	T	.	.	MAF_INRAE=20.253;MAF_USDA=21.176
NC_035082.1	9525601	.	C	A	.	.	MAF_USDA=2.459
NC_035082.1	9525619	.	A	G	.	.	MAF_INRAE=20.886;MAF_USDA=21.176
NC_035082.1	9525654	.	C	G	.	.	MAF_USDA=1.639
NC_035082.1	9525660	.	C	T	.	.	MAF_USDA=2.083
NC_035082.1	9525747	.	A	G	.	.	MAF_INRAE=25.949;MAF_USDA=32.353
NC_035082.1	9525753	.	A	G	.	.	MAF_INRAE=25.949;MAF_USDA=32.941
NC_035082.1	9525776	.	A	G	.	.	MAF_INRAE=20.886;MAF_USDA=20.588
NC_035082.1	9525779	.	G	A	.	.	MAF_INRAE=10.526;MAF_USDA=2.353
NC_035082.1	9525794	.	A	T	.	.	MAF_INRAE=46.835;MAF_USDA=12.353
NC_035082.1	9525810	.	A	G	.	.	MAF_INRAE=46.835;MAF_USDA=12.353
NC_035082.1	9525837	.	C	T	.	.	MAF_USDA=2.083
NC_035082.1	9525890	.	G	T	.	.	MAF_INRAE=47.368;MAF_USDA=37.059
NC_035082.1	9525896	.	C	T	.	.	MAF_USDA=2.459
NC_035082.1	9525909	.	G	A	.	.	MAF_USDA=8.333
NC_035082.1	9525916	.	A	C	.	.	MAF_USDA=1.639
NC_035082.1	9525967	.	A	G	.	.	MAF_INRAE=26.582;MAF_USDA=33.529
NC_035082.1	9525976	.	G	A	.	.	MAF_INRAE=20.253;MAF_USDA=21.176
NC_035082.1	9526005	.	C	G	.	.	MAF_INRAE=21.667;MAF_USDA=11.176
NC_035082.1	9526037	.	A	C	.	.	MAF_USDA=3.529
NC_035082.1	9526043	.	A	G	.	.	MAF_INRAE=47.468;MAF_USDA=9.412
NC_035082.1	9526054	.	G	T	.	.	MAF_USDA=1.639
NC_035082.1	9526208	.	G	A	.	.	MAF_INRAE=15.789;MAF_USDA=20.0
NC_035082.1	9526250	.	C	T	.	.	MAF_INRAE=20.833;MAF_USDA=41.667
NC_035082.1	9526290	.	G	C	.	.	MAF_USDA=10.714
NC_035082.1	9526968	.	C	A	.	.	MAF_INRAE=5.263;MAF_USDA=6.25
NC_035082.1	9527074	.	C	A	.	.	MAF_INRAE=25.0;MAF_USDA=13.529
NC_035082.1	9527092	.	G	T	.	.	MAF_INRAE=27.5;MAF_USDA=22.353
NC_035082.1	9527097	.	C	T	.	.	MAF_INRAE=23.418;MAF_USDA=16.471
NC_035082.1	9527132	.	A	G	.	.	MAF_INRAE=3.333;MAF_USDA=14.706
NC_035082.1	9527299	.	C	T	.	.	MAF_INRAE=22.5;MAF_USDA=6.557
NC_035082.1	9527355	.	C	G	.	.	MAF_INRAE=39.873;MAF_USDA=21.176
NC_035082.1	9527356	.	G	A	.	.	MAF_INRAE=15.789;MAF_USDA=11.765
NC_035082.1	9527370	.	C	T	.	.	MAF_INRAE=46.835;MAF_USDA=14.706
NC_035082.1	9527463	.	C	T	.	.	MAF_USDA=5.738
NC_035082.1	9527525	.	A	T	.	.	MAF_USDA=14.706
NC_035082.1	9527526	.	G	T	.	.	MAF_USDA=14.706
NC_035082.1	9527595	.	T	C	.	.	MAF_INRAE=3.797;MAF_USDA=48.824
NC_035082.1	9527692	.	C	T	.	.	MAF_INRAE=36.842;MAF_USDA=8.824
NC_035082.1	9527759	.	G	T	.	.	MAF_INRAE=28.481;MAF_USDA=14.706
NC_035082.1	9527792	.	C	T	.	.	MAF_INRAE=24.684;MAF_USDA=12.353
NC_035082.1	9527832	.	A	G	.	.	MAF_USDA=1.639
NC_035082.1	9527870	.	G	T	.	.	MAF_INRAE=7.595;MAF_USDA=4.118
NC_035082.1	9527904	.	T	C	.	.	MAF_INRAE=10.127;MAF_USDA=39.412
NC_035082.1	9527942	.	C	T	.	.	MAF_INRAE=5.696;MAF_USDA=8.333
NC_035082.1	9527949	.	G	A	.	.	MAF_INRAE=10.127;MAF_USDA=39.412
NC_035082.1	9527970	.	A	C	.	.	MAF_INRAE=10.127;MAF_USDA=39.412
NC_035082.1	9528002	.	A	T	.	.	MAF_INRAE=34.177;MAF_USDA=8.333
NC_035082.1	9528028	.	C	T	.	.	MAF_INRAE=5.263;MAF_USDA=2.083
NC_035082.1	9528067	.	C	T	.	.	MAF_USDA=4.098
NC_035082.1	9528099	.	C	G	.	.	MAF_USDA=1.639
NC_035082.1	9528199	.	A	G	.	.	MAF_INRAE=24.051;MAF_USDA=8.235
NC_035082.1	9528295	.	A	C	.	.	MAF_USDA=8.235
NC_035082.1	9528350	.	C	T	.	.	MAF_USDA=2.083
NC_035082.1	9528369	.	G	A	.	.	MAF_USDA=1.639
NC_035082.1	9528370	.	G	T	.	.	MAF_USDA=4.098
NC_035082.1	9528458	.	C	T	.	.	MAF_INRAE=5.263;MAF_USDA=14.118
NC_035082.1	9528486	.	T	G	.	.	MAF_USDA=2.459
NC_035082.1	9528532	.	T	G	.	.	MAF_INRAE=5.696;MAF_USDA=4.098
NC_035082.1	9528541	.	A	G	.	.	MAF_INRAE=26.316;MAF_USDA=32.353
NC_035082.1	9528600	.	T	C	.	.	MAF_INRAE=26.316;MAF_USDA=49.412
NC_035082.1	9528613	.	T	G	.	.	MAF_USDA=13.115
NC_035082.1	9528625	.	T	A	.	.	MAF_USDA=19.412
NC_035082.1	9528633	.	A	C	.	.	MAF_USDA=19.412
NC_035082.1	9528636	.	C	A	.	.	MAF_USDA=20.0
NC_035082.1	9528640	.	C	A	.	.	MAF_USDA=25.0
NC_035082.1	9528641	.	G	C	.	.	MAF_USDA=9.016
NC_035082.1	9528652	.	C	G	.	.	MAF_USDA=14.706
NC_035082.1	9528693	.	T	A	.	.	MAF_USDA=21.311
NC_035082.1	9528731	.	T	C	.	.	MAF_USDA=15.574
NC_035082.1	9528745	.	A	G	.	.	MAF_INRAE=6.329;MAF_USDA=2.459
NC_035082.1	9528762	.	A	T	.	.	MAF_INRAE=6.667
NC_035082.1	9528772	.	T	C	.	.	MAF_USDA=5.738
NC_035082.1	9528814	.	TTTTTTTA	TTTTTTTT	.	.	MAF_USDA=22.917
NC_035082.1	9529020	.	G	A	.	.	MAF_USDA=1.639
NC_035082.1	9529038	.	C	T	.	.	MAF_USDA=10.656
NC_035082.1	9529126	.	G	T	.	.	MAF_USDA=6.557
NC_035082.1	9529207	.	C	T	.	.	MAF_USDA=4.167
NC_035082.1	9529220	.	C	A	.	.	MAF_USDA=4.098
NC_035082.1	9529326	.	T	C	.	.	MAF_INRAE=22.152;MAF_USDA=35.714
NC_035082.1	9529340	.	T	A	.	.	MAF_INRAE=22.152;MAF_USDA=31.548
NC_035082.1	9529341	.	G	A	.	.	MAF_INRAE=15.833;MAF_USDA=31.548
NC_035082.1	9529488	.	G	T	.	.	MAF_USDA=13.934
NC_035082.1	9529558	.	C	T	.	.	MAF_USDA=1.639
NC_035082.1	9529711	.	G	A	.	.	MAF_USDA=1.639
NC_035082.1	9529973	.	C	G	.	.	MAF_USDA=10.87
NC_035082.1	9529993	.	A	T	.	.	MAF_USDA=2.459
NC_035082.1	9530021	.	T	A	.	.	MAF_USDA=7.377
NC_035082.1	9530029	.	G	C	.	.	MAF_USDA=12.5
NC_035082.1	9530070	.	C	T	.	.	MAF_USDA=1.639
NC_035082.1	9530077	.	T	A	.	.	MAF_USDA=18.75
NC_035082.1	9530079	.	A	T	.	.	MAF_USDA=16.667
NC_035082.1	9530085	.	G	C	.	.	MAF_USDA=18.75
NC_035082.1	9530105	.	T	A	.	.	MAF_USDA=30.0
NC_035082.1	9530168	.	T	C	.	.	MAF_USDA=3.279
NC_035082.1	9530246	.	G	T	.	.	MAF_INRAE=22.785;MAF_USDA=24.706
NC_035082.1	9530266	.	T	G	.	.	MAF_USDA=1.639
NC_035082.1	9530304	.	C	G	.	.	MAF_USDA=18.75
NC_035082.1	9530320	.	C	T	.	.	MAF_USDA=3.279
NC_035082.1	9530332	.	C	A	.	.	MAF_USDA=5.738
NC_035082.1	9530335	.	G	C	.	.	MAF_USDA=2.459
NC_035082.1	9530373	.	G	A	.	.	MAF_USDA=7.377
NC_035082.1	9530401	.	C	A	.	.	MAF_INRAE=22.152;MAF_USDA=11.176
NC_035082.1	9530508	.	A	G	.	.	MAF_USDA=3.279
NC_035082.1	9530561	.	G	C	.	.	MAF_USDA=2.542
NC_035082.1	9530585	.	G	T	.	.	MAF_INRAE=6.962;MAF_USDA=3.614
NC_035082.1	9530776	.	A	G	.	.	MAF_INRAE=23.418;MAF_USDA=18.75
NC_035082.1	9530804	.	A	C	.	.	MAF_USDA=1.639
NC_035082.1	9530868	.	A	G	.	.	MAF_INRAE=42.105;MAF_USDA=27.869
NC_035082.1	9530920	.	C	T	.	.	MAF_USDA=3.529
NC_035082.1	9530927	.	C	A	.	.	MAF_USDA=4.098
NC_035082.1	9530936	.	C	G	.	.	MAF_USDA=9.412
NC_035082.1	9531049	.	C	T	.	.	MAF_INRAE=5.263
NC_035082.1	9531050	.	C	G	.	.	MAF_INRAE=6.329;MAF_USDA=3.279
NC_035082.1	9531095	.	C	T	.	.	MAF_USDA=6.557
NC_035082.1	9531151	.	C	T	.	.	MAF_USDA=2.459
NC_035082.1	9531323	.	G	A	.	.	MAF_INRAE=32.911;MAF_USDA=8.824
NC_035082.1	9531342	.	A	G	.	.	MAF_USDA=2.459
NC_035082.1	9531355	.	C	A	.	.	MAF_INRAE=31.013;MAF_USDA=7.059
NC_035082.1	9531420	.	T	C	.	.	MAF_USDA=1.639
NC_035082.1	9531450	.	C	T	.	.	MAF_INRAE=6.329;MAF_USDA=3.279
NC_035082.1	9531455	.	A	C	.	.	MAF_USDA=5.738
NC_035082.1	9531478	.	G	A	.	.	MAF_USDA=2.459
NC_035082.1	9531492	.	C	T	.	.	MAF_INRAE=23.333;MAF_USDA=7.627
NC_035082.1	9531503	.	C	T	.	.	MAF_INRAE=5.696;MAF_USDA=3.012
NC_035082.1	9531506	.	G	C	.	.	MAF_INRAE=6.329;MAF_USDA=3.39
NC_035082.1	9531522	.	C	T	.	.	MAF_INRAE=13.924;MAF_USDA=15.06
NC_035082.1	9531530	.	T	C	.	.	MAF_INRAE=22.152;MAF_USDA=25.301
NC_035082.1	9531542	.	C	T	.	.	MAF_USDA=1.695
NC_035082.1	9531558	.	T	C	.	.	MAF_INRAE=22.152;MAF_USDA=26.506
NC_035082.1	9531649	.	G	T	.	.	MAF_USDA=20.833
NC_035082.1	9531666	.	T	G	.	.	MAF_USDA=2.083
NC_035082.1	9531710	.	G	A	.	.	MAF_USDA=1.724
NC_035082.1	9531781	.	G	A	.	.	MAF_INRAE=42.105;MAF_USDA=30.488
NC_035082.1	9531802	.	C	T	.	.	MAF_USDA=3.659
NC_035082.1	9531876	.	G	A	.	.	MAF_USDA=3.448
NC_035082.1	9531895	.	G	A	.	.	MAF_USDA=45.732
NC_035082.1	9531923	.	T	A	.	.	MAF_USDA=12.195
NC_035082.1	9531946	.	T	C	.	.	MAF_USDA=8.235
NC_035082.1	9531963	.	T	A	.	.	MAF_USDA=33.333
NC_035082.1	9531980	.	G	T	.	.	MAF_USDA=8.333
NC_035082.1	9531983	.	A	T	.	.	MAF_USDA=8.333
NC_035082.1	9533835	.	T	C	.	.	MAF_INRAE=2.5
NC_035082.1	9533846	.	G	A	.	.	MAF_INRAE=2.5
NC_035082.1	9533857	.	T	C	.	.	MAF_USDA=43.75
NC_035082.1	9533882	.	T	G	.	.	MAF_USDA=39.583
NC_035082.1	9533895	.	C	T	.	.	MAF_INRAE=2.5
NC_035082.1	9533933	.	T	C	.	.	MAF_USDA=43.478
NC_035082.1	9534086	.	G	A	.	.	MAF_USDA=12.5
NC_035082.1	9534253	.	G	A	.	.	MAF_INRAE=8.228;MAF_USDA=39.583
NC_035082.1	9534254	.	G	C	.	.	MAF_INRAE=7.5;MAF_USDA=39.583
NC_035082.1	9534296	.	A	G	.	.	MAF_INRAE=44.937;MAF_USDA=12.5
NC_035082.1	9534313	.	A	T	.	.	MAF_INRAE=22.152
NC_035082.1	9534351	.	C	T	.	.	MAF_INRAE=5.696;MAF_USDA=10.417
NC_035082.1	9534354	.	T	G	.	.	MAF_INRAE=45.57;MAF_USDA=12.5
NC_035082.1	9534406	.	G	A	.	.	MAF_INRAE=2.5
NC_035082.1	9534481	.	T	A	.	.	MAF_INRAE=22.5
NC_035082.1	9534539	.	G	T	.	.	MAF_INRAE=5.263;MAF_USDA=29.167
NC_035082.1	9534542	.	C	T	.	.	MAF_USDA=31.25
NC_035082.1	9534548	.	T	C	.	.	MAF_INRAE=49.167;MAF_USDA=13.043
NC_035082.1	9534575	.	C	T	.	.	MAF_INRAE=44.304;MAF_USDA=12.5
NC_035082.1	9534918	.	A	T	.	.	MAF_USDA=3.279
NC_035082.1	9534919	.	A	C	.	.	MAF_USDA=2.459
NC_035082.1	9534938	.	C	G	.	.	MAF_INRAE=45.57;MAF_USDA=49.405
NC_035082.1	9535009	.	G	C	.	.	MAF_INRAE=20.833;MAF_USDA=23.81
NC_035082.1	9535072	.	A	T	.	.	MAF_INRAE=5.833;MAF_USDA=8.333
NC_035082.1	9535084	.	G	A	.	.	MAF_INRAE=5.696;MAF_USDA=10.417
NC_035082.1	9535107	.	A	G	.	.	MAF_INRAE=44.937;MAF_USDA=37.059
NC_035082.1	9535114	.	T	C	.	.	MAF_INRAE=22.5;MAF_USDA=6.557
NC_035082.1	9535118	.	G	A	.	.	MAF_USDA=13.529
NC_035082.1	9535146	.	G	A	.	.	MAF_INRAE=32.278;MAF_USDA=7.647
NC_035082.1	9535165	.	C	T	.	.	MAF_USDA=3.279
NC_035082.1	9535179	.	C	T	.	.	MAF_INRAE=5.263;MAF_USDA=12.353
NC_035082.1	9535207	.	C	T	.	.	MAF_USDA=4.098
NC_035082.1	9535221	.	G	A	.	.	MAF_USDA=4.098
NC_035082.1	9535252	.	G	T	.	.	MAF_USDA=9.016
NC_035082.1	9535328	.	G	C	.	.	MAF_USDA=3.333
NC_035082.1	9536960	.	G	A	.	.	MAF_USDA=14.706
NC_035082.1	9536980	.	T	G	.	.	MAF_USDA=9.836
NC_035082.1	9536995	.	A	G	.	.	MAF_USDA=35.294
NC_035082.1	9537030	.	G	T	.	.	MAF_USDA=2.459
NC_035082.1	9537033	.	C	T	.	.	MAF_USDA=4.098
NC_035082.1	9537036	.	A	T	.	.	MAF_USDA=34.118
NC_035082.1	9537052	.	G	A	.	.	MAF_USDA=41.765
NC_035082.1	9537115	.	C	A	.	.	MAF_USDA=3.279
NC_035082.1	9537116	.	A	T	.	.	MAF_USDA=2.459
NC_035082.1	9537143	.	A	G	.	.	MAF_USDA=6.557
NC_035082.1	9537220	.	T	A	.	.	MAF_USDA=22.917
NC_035082.1	9537260	.	C	T	.	.	MAF_USDA=10.656
NC_035082.1	9537269	.	G	T	.	.	MAF_USDA=4.098
NC_035082.1	9537335	.	C	A	.	.	MAF_USDA=8.197
NC_035082.1	9537350	.	C	T	.	.	MAF_INRAE=5.263;MAF_USDA=3.529
NC_035082.1	9537430	.	C	G	.	.	MAF_USDA=2.459
NC_035082.1	9537551	.	C	A	.	.	MAF_INRAE=24.051;MAF_USDA=31.765
NC_035082.1	9537612	.	C	A	.	.	MAF_INRAE=2.632;MAF_USDA=4.118
NC_035082.1	9537613	.	T	C	.	.	MAF_INRAE=5.263;MAF_USDA=12.353
NC_035082.1	9537619	.	C	G	.	.	MAF_USDA=12.941
NC_035082.1	9537648	.	G	C	.	.	MAF_USDA=9.836
NC_035082.1	9537700	.	C	T	.	.	MAF_USDA=11.765
NC_035082.1	9537729	.	T	C	.	.	MAF_USDA=47.917
NC_035082.1	9537851	.	G	C	.	.	MAF_USDA=18.75
NC_035082.1	9537874	.	T	C	.	.	MAF_USDA=50.0
NC_035082.1	9537880	.	A	C	.	.	MAF_USDA=45.833
NC_035082.1	9537891	.	T	G	.	.	MAF_USDA=35.417
NC_035082.1	9537903	.	C	T	.	.	MAF_USDA=29.167
NC_035082.1	9537932	.	C	T	.	.	MAF_USDA=4.098
NC_035082.1	9538026	.	G	C	.	.	MAF_INRAE=22.5;MAF_USDA=6.557
NC_035082.1	9538045	.	A	T	.	.	MAF_INRAE=12.025;MAF_USDA=8.824
NC_035082.1	9538092	.	T	G	.	.	MAF_INRAE=46.203;MAF_USDA=42.941
NC_035082.1	9538177	.	C	A	.	.	MAF_INRAE=46.203;MAF_USDA=20.833
NC_035082.1	9538234	.	C	T	.	.	MAF_INRAE=46.835;MAF_USDA=41.176
NC_035082.1	9538303	.	C	G	.	.	MAF_INRAE=36.842;MAF_USDA=42.353
NC_035082.1	9538393	.	G	A	.	.	MAF_USDA=1.639
NC_035082.1	9538417	.	G	T	.	.	MAF_USDA=12.295
NC_035082.1	9538435	.	A	G	.	.	MAF_USDA=33.529
NC_035082.1	9538448	.	A	G	.	.	MAF_USDA=2.083
NC_035082.1	9538988	.	C	A	.	.	MAF_USDA=20.833
NC_035082.1	9538989	.	G	A	.	.	MAF_USDA=20.833
NC_035082.1	9539018	.	T	A	.	.	MAF_USDA=4.918
NC_035082.1	9539029	.	T	C	.	.	MAF_USDA=3.279
NC_035082.1	9539045	.	T	C	.	.	MAF_USDA=2.459
NC_035082.1	9539053	.	C	T	.	.	MAF_USDA=2.459
NC_035082.1	9539090	.	A	G	.	.	MAF_USDA=4.098
NC_035082.1	9539104	.	G	A	.	.	MAF_USDA=6.557
NC_035082.1	9539185	.	C	T	.	.	MAF_USDA=2.459
NC_035082.1	9539191	.	C	A	.	.	MAF_INRAE=47.468;MAF_USDA=41.765
NC_035082.1	9539193	.	G	T	.	.	MAF_INRAE=49.167;MAF_USDA=41.765
NC_035082.1	9539194	.	A	C	.	.	MAF_INRAE=49.167;MAF_USDA=41.765
NC_035082.1	9539540	.	C	T	.	.	MAF_USDA=2.459
NC_035082.1	9539556	.	C	T	.	.	MAF_INRAE=5.263;MAF_USDA=5.294
NC_035082.1	9539629	.	A	T	.	.	MAF_INRAE=21.053;MAF_USDA=2.459
NC_035082.1	9539779	.	C	T	.	.	MAF_USDA=2.459
NC_035082.1	9539797	.	C	T	.	.	MAF_USDA=2.459
NC_035082.1	9539802	.	G	C	.	.	MAF_USDA=3.279
NC_035082.1	9539834	.	G	A	.	.	MAF_USDA=2.459
NC_035082.1	9539990	.	T	A	.	.	MAF_USDA=14.706
NC_035082.1	9540029	.	G	A	.	.	MAF_INRAE=22.152;MAF_USDA=6.557
NC_035082.1	9540040	.	T	C	.	.	MAF_INRAE=5.263;MAF_USDA=5.294
NC_035082.1	9540146	.	C	T	.	.	MAF_USDA=1.639
NC_035082.1	9540300	.	T	A	.	.	MAF_USDA=8.333
NC_035082.1	9540303	.	G	A	.	.	MAF_USDA=8.333
NC_035082.1	9540395	.	G	A	.	.	MAF_USDA=2.459
NC_035082.1	9540426	.	G	T	.	.	MAF_USDA=2.459
NC_035082.1	9540445	.	G	A	.	.	MAF_INRAE=5.696;MAF_USDA=6.471
NC_035082.1	9540490	.	T	A	.	.	MAF_INRAE=32.911;MAF_USDA=8.824
NC_035082.1	9540562	.	T	A	.	.	MAF_INRAE=27.848;MAF_USDA=8.235
NC_035082.1	9540582	.	C	G	.	.	MAF_USDA=23.529
NC_035082.1	9540662	.	G	T	.	.	MAF_INRAE=2.5;MAF_USDA=4.918
NC_035082.1	9540713	.	T	G	.	.	MAF_USDA=26.471
NC_035082.1	9540721	.	C	T	.	.	MAF_USDA=1.639
NC_035082.1	9540727	.	C	T	.	.	MAF_INRAE=5.696;MAF_USDA=5.882
NC_035082.1	9540759	.	A	G	.	.	MAF_INRAE=5.263;MAF_USDA=6.471
NC_035082.1	9540782	.	G	T	.	.	MAF_USDA=25.882
NC_035082.1	9540784	.	A	G	.	.	MAF_USDA=4.098
NC_035082.1	9540849	.	G	T	.	.	MAF_USDA=34.118
NC_035082.1	9540859	.	G	T	.	.	MAF_USDA=3.279
NC_035082.1	9540875	.	T	G	.	.	MAF_USDA=2.5
NC_035082.1	9540885	.	T	G	.	.	MAF_USDA=8.333
NC_035082.1	9540905	.	C	T	.	.	MAF_USDA=6.25
NC_035082.1	9541212	.	T	C	.	.	MAF_USDA=5.738
NC_035082.1	9541274	.	G	A	.	.	MAF_USDA=9.016
NC_035082.1	9541277	.	G	C	.	.	MAF_INRAE=5.696;MAF_USDA=6.471
NC_035082.1	9541304	.	C	T	.	.	MAF_USDA=1.639
NC_035082.1	9541316	.	T	C	.	.	MAF_USDA=3.529
NC_035082.1	9541434	.	C	G	.	.	MAF_INRAE=49.167
NC_035082.1	9541452	.	G	A	.	.	MAF_USDA=2.459
NC_035082.1	9541477	.	C	A	.	.	MAF_USDA=11.765
NC_035082.1	9541495	.	C	T	.	.	MAF_INRAE=45.57;MAF_USDA=41.176
NC_035082.1	9541503	.	C	T	.	.	MAF_INRAE=5.263;MAF_USDA=5.294
NC_035082.1	9541610	.	C	A	.	.	MAF_INRAE=5.263;MAF_USDA=12.353
NC_035082.1	9541634	.	T	C	.	.	MAF_USDA=4.098
NC_035082.1	9541657	.	A	C	.	.	MAF_USDA=2.459
NC_035082.1	9541659	.	T	C	.	.	MAF_INRAE=46.835;MAF_USDA=34.118
NC_035082.1	9541669	.	C	A	.	.	MAF_INRAE=5.696;MAF_USDA=6.471
NC_035082.1	9541680	.	C	A	.	.	MAF_USDA=3.279
NC_035082.1	9541713	.	C	T	.	.	MAF_INRAE=46.203;MAF_USDA=33.529
NC_035082.1	9541741	.	C	T	.	.	MAF_USDA=2.459
NC_035082.1	9541767	.	T	G	.	.	MAF_INRAE=46.203;MAF_USDA=33.529
NC_035082.1	9541769	.	T	C	.	.	MAF_INRAE=49.167;MAF_USDA=33.529
NC_035082.1	9541778	.	G	A	.	.	MAF_USDA=1.639
NC_035082.1	9541779	.	C	A	.	.	MAF_USDA=1.639
NC_035082.1	9541867	.	T	A	.	.	MAF_INRAE=46.203;MAF_USDA=34.706
NC_035082.1	9541919	.	G	T	.	.	MAF_INRAE=27.848;MAF_USDA=11.176
NC_035082.1	9541945	.	C	T	.	.	MAF_INRAE=5.263;MAF_USDA=17.647
NC_035082.1	9541965	.	G	A	.	.	MAF_INRAE=27.848;MAF_USDA=10.0
NC_035082.1	9541987	.	A	G	.	.	MAF_INRAE=5.696;MAF_USDA=5.882
NC_035082.1	9541992	.	T	C	.	.	MAF_INRAE=22.5;MAF_USDA=7.377
NC_035082.1	9541996	.	T	C	.	.	MAF_INRAE=22.5;MAF_USDA=7.377
NC_035082.1	9541998	.	G	A	.	.	MAF_INRAE=15.789
NC_035082.1	9542009	.	G	A	.	.	MAF_INRAE=46.203;MAF_USDA=41.176
NC_035082.1	9542011	.	T	C	.	.	MAF_INRAE=35.0;MAF_USDA=10.588
NC_035082.1	9542017	.	C	A	.	.	MAF_USDA=1.639
NC_035082.1	9542028	.	T	A	.	.	MAF_USDA=2.459
NC_035082.1	9542037	.	A	T	.	.	MAF_INRAE=46.203;MAF_USDA=20.833
NC_035082.1	9542064	.	C	T	.	.	MAF_USDA=2.459
NC_035082.1	9542148	.	A	C	.	.	MAF_USDA=6.557
NC_035082.1	9542188	.	G	T	.	.	MAF_INRAE=22.152;MAF_USDA=3.279
NC_035082.1	9542229	.	G	A	.	.	MAF_USDA=1.639
NC_035082.1	9542240	.	G	T	.	.	MAF_USDA=6.25
NC_035082.1	9542294	.	A	C	.	.	MAF_USDA=2.459
NC_035082.1	9542322	.	T	G	.	.	MAF_INRAE=5.696;MAF_USDA=6.471
NC_035082.1	9542392	.	C	T	.	.	MAF_USDA=5.738
NC_035082.1	9542414	.	G	T	.	.	MAF_USDA=4.918
NC_035082.1	9542692	.	A	G	.	.	MAF_USDA=31.818
NC_035082.1	9542702	.	A	G	.	.	MAF_USDA=37.349
NC_035082.1	9542744	.	T	A	.	.	MAF_USDA=8.235
NC_035082.1	9542879	.	T	G	.	.	MAF_INRAE=46.203;MAF_USDA=41.765
NC_035082.1	9542947	.	G	A	.	.	MAF_INRAE=46.835;MAF_USDA=35.882
NC_035082.1	9543142	.	G	T	.	.	MAF_USDA=2.5
NC_035082.1	9543144	.	C	T	.	.	MAF_INRAE=21.053;MAF_USDA=4.706
NC_035082.1	9543157	.	C	T	.	.	MAF_INRAE=45.57;MAF_USDA=41.765
NC_035082.1	9543158	.	A	G	.	.	MAF_INRAE=48.333;MAF_USDA=34.524
NC_035082.1	9543168	.	G	T	.	.	MAF_USDA=2.459
NC_035082.1	9543177	.	G	C	.	.	MAF_INRAE=46.203;MAF_USDA=39.881
NC_035082.1	9543205	.	G	C	.	.	MAF_INRAE=44.937;MAF_USDA=40.0
NC_035082.1	9543234	.	A	G	.	.	MAF_INRAE=45.57;MAF_USDA=42.353
NC_035082.1	9543331	.	C	G	.	.	MAF_USDA=1.639
NC_035082.1	9543352	.	T	C	.	.	MAF_INRAE=46.203;MAF_USDA=42.353
NC_035082.1	9543402	.	C	T	.	.	MAF_INRAE=46.203;MAF_USDA=42.353
NC_035082.1	9543424	.	G	A	.	.	MAF_INRAE=46.203;MAF_USDA=42.353
NC_035082.1	9543438	.	C	A	.	.	MAF_USDA=1.639
NC_035082.1	9543513	.	A	T	.	.	MAF_USDA=8.197
NC_035082.1	9543537	.	C	T	.	.	MAF_USDA=8.197
NC_035082.1	9543616	.	G	T	.	.	MAF_USDA=9.016
NC_035082.1	9543659	.	T	G	.	.	MAF_USDA=3.529
NC_035082.1	9543662	.	T	A	.	.	MAF_USDA=2.459
NC_035082.1	9543688	.	G	A	.	.	MAF_INRAE=27.848;MAF_USDA=8.824
NC_035082.1	9543698	.	G	A	.	.	MAF_USDA=4.706
NC_035082.1	9543721	.	A	G	.	.	MAF_INRAE=46.203;MAF_USDA=34.706
NC_035082.1	9543807	.	T	A	.	.	MAF_USDA=1.639
NC_035082.1	9543814	.	A	T	.	.	MAF_USDA=4.167
NC_035082.1	9543877	.	G	A	.	.	MAF_INRAE=2.5;MAF_USDA=4.918
NC_035082.1	9543900	.	C	A	.	.	MAF_USDA=6.557
NC_035082.1	9543902	.	T	G	.	.	MAF_INRAE=46.203;MAF_USDA=40.588
NC_035082.1	9543915	.	A	G	.	.	MAF_INRAE=32.911;MAF_USDA=8.824
NC_035082.1	9543927	.	C	A	.	.	MAF_USDA=7.377
NC_035082.1	9543934	.	G	A	.	.	MAF_USDA=4.098
NC_035082.1	9543942	.	G	C	.	.	MAF_USDA=4.918
NC_035082.1	9543981	.	C	T	.	.	MAF_USDA=4.918
NC_035082.1	9543993	.	C	T	.	.	MAF_INRAE=46.203;MAF_USDA=41.176
NC_035082.1	9544066	.	C	T	.	.	MAF_INRAE=7.595;MAF_USDA=3.529
NC_035082.1	9544115	.	C	G	.	.	MAF_INRAE=46.203;MAF_USDA=49.412
NC_035082.1	9544166	.	A	G	.	.	MAF_USDA=9.016
NC_035082.1	9544196	.	G	A	.	.	MAF_USDA=1.639
NC_035082.1	9544263	.	G	A	.	.	MAF_INRAE=10.526;MAF_USDA=21.765
NC_035082.1	9544321	.	C	A	.	.	MAF_INRAE=46.835;MAF_USDA=41.176
NC_035082.1	9544330	.	G	T	.	.	MAF_INRAE=6.329;MAF_USDA=4.098
NC_035082.1	9544344	.	G	T	.	.	MAF_INRAE=23.333;MAF_USDA=7.377
NC_035082.1	9544408	.	T	G	.	.	MAF_INRAE=5.263;MAF_USDA=3.529
NC_035082.1	9544417	.	G	C	.	.	MAF_INRAE=48.734;MAF_USDA=47.059
NC_035082.1	9544453	.	G	T	.	.	MAF_USDA=5.738
NC_035082.1	9544521	.	T	C	.	.	MAF_INRAE=32.911;MAF_USDA=8.824
NC_035082.1	9544531	.	C	A	.	.	MAF_USDA=2.941
NC_035082.1	9544550	.	G	T	.	.	MAF_INRAE=46.835;MAF_USDA=20.833
NC_035082.1	9544551	.	T	C	.	.	MAF_INRAE=50.0;MAF_USDA=20.833
NC_035082.1	9544593	.	G	A	.	.	MAF_USDA=2.459
NC_035082.1	9544613	.	T	G	.	.	MAF_USDA=14.706
NC_035082.1	9544624	.	C	T	.	.	MAF_INRAE=5.696;MAF_USDA=6.471
NC_035082.1	9544625	.	G	A	.	.	MAF_INRAE=46.203;MAF_USDA=38.824
NC_035082.1	9544631	.	A	T	.	.	MAF_USDA=1.639
NC_035082.1	9544667	.	C	A	.	.	MAF_USDA=2.459
NC_035082.1	9544744	.	A	G	.	.	MAF_INRAE=44.937;MAF_USDA=28.824
NC_035082.1	9544792	.	T	C	.	.	MAF_INRAE=46.203;MAF_USDA=41.176
NC_035082.1	9544939	.	G	C	.	.	MAF_INRAE=10.526;MAF_USDA=41.176
NC_035082.1	9544950	.	C	T	.	.	MAF_USDA=7.059
NC_035082.1	9544969	.	A	C	.	.	MAF_INRAE=36.842;MAF_USDA=44.706
NC_035082.1	9544984	.	C	T	.	.	MAF_INRAE=36.842;MAF_USDA=42.353
NC_035082.1	9544985	.	C	G	.	.	MAF_USDA=42.353
NC_035082.1	9545008	.	C	T	.	.	MAF_USDA=6.557
NC_035082.1	9545011	.	A	C	.	.	MAF_USDA=25.0
NC_035082.1	9545033	.	G	T	.	.	MAF_INRAE=15.789;MAF_USDA=3.279
NC_035082.1	9545048	.	G	A	.	.	MAF_INRAE=31.579;MAF_USDA=27.647
NC_035082.1	9545056	.	A	T	.	.	MAF_INRAE=36.842;MAF_USDA=41.176
NC_035082.1	9545058	.	T	A	.	.	MAF_INRAE=5.263;MAF_USDA=5.294
NC_035082.1	9545182	.	A	G	.	.	MAF_INRAE=24.167
NC_035082.1	9545225	.	C	T	.	.	MAF_USDA=11.765
NC_035082.1	9545295	.	C	T	.	.	MAF_USDA=2.459
NC_035082.1	9545407	.	G	A	.	.	MAF_INRAE=23.418;MAF_USDA=8.235
NC_035082.1	9545427	.	C	G	.	.	MAF_USDA=1.639
NC_035082.1	9545452	.	C	T	.	.	MAF_INRAE=19.62;MAF_USDA=49.412
NC_035082.1	9545503	.	T	C	.	.	MAF_INRAE=23.333;MAF_USDA=6.557
NC_035082.1	9545518	.	A	G	.	.	MAF_INRAE=46.203;MAF_USDA=41.176
NC_035082.1	9545533	.	T	C	.	.	MAF_INRAE=46.203;MAF_USDA=41.176
NC_035082.1	9545556	.	T	C	.	.	MAF_INRAE=23.418;MAF_USDA=30.0
NC_035082.1	9545563	.	C	T	.	.	MAF_USDA=2.459
NC_035082.1	9545582	.	T	A	.	.	MAF_INRAE=40.506;MAF_USDA=34.118
NC_035082.1	9545597	.	C	A	.	.	MAF_USDA=1.639
NC_035082.1	9545704	.	T	C	.	.	MAF_USDA=5.357
NC_035082.1	9545750	.	A	G	.	.	MAF_INRAE=1.667
NC_035082.1	9545785	.	C	G	.	.	MAF_INRAE=5.696;MAF_USDA=11.765
NC_035082.1	9545791	.	C	T	.	.	MAF_USDA=2.459
NC_035082.1	9545921	.	G	T	.	.	MAF_USDA=2.459
NC_035082.1	9545930	.	T	C	.	.	MAF_INRAE=22.152
NC_035082.1	9546016	.	T	A	.	.	MAF_INRAE=5.263;MAF_USDA=5.294
NC_035082.1	9546027	.	G	T	.	.	MAF_INRAE=23.333;MAF_USDA=8.197
NC_035082.1	9546034	.	C	T	.	.	MAF_USDA=2.459
NC_035082.1	9546078	.	G	A	.	.	MAF_INRAE=34.81;MAF_USDA=20.0
NC_035082.1	9546085	.	T	C	.	.	MAF_USDA=4.098
NC_035082.1	9546097	.	G	A	.	.	MAF_INRAE=47.468;MAF_USDA=49.412
NC_035082.1	9546105	.	C	A	.	.	MAF_USDA=2.459
NC_035082.1	9546132	.	C	A	.	.	MAF_USDA=2.459
NC_035082.1	9546138	.	C	G	.	.	MAF_INRAE=5.696;MAF_USDA=2.941
NC_035082.1	9546302	.	A	T	.	.	MAF_INRAE=5.696;MAF_USDA=2.941
NC_035082.1	9546345	.	C	A	.	.	MAF_INRAE=5.696;MAF_USDA=8.235
NC_035082.1	9546583	.	G	A	.	.	MAF_INRAE=2.5
NC_035082.1	9546617	.	G	T	.	.	MAF_USDA=1.639
NC_035082.1	9546694	.	T	G	.	.	MAF_INRAE=38.608;MAF_USDA=22.917
NC_035082.1	9546725	.	C	A	.	.	MAF_INRAE=20.833
NC_035082.1	9546729	.	G	A	.	.	MAF_INRAE=20.833
NC_035082.1	9546765	.	A	C	.	.	MAF_INRAE=5.263;MAF_USDA=14.118
NC_035082.1	9546796	.	A	T	.	.	MAF_INRAE=1.667;MAF_USDA=6.471
NC_035082.1	9546800	.	C	T	.	.	MAF_INRAE=1.667;MAF_USDA=10.0
NC_035082.1	9546863	.	C	T	.	.	MAF_USDA=9.016
NC_035082.1	9546866	.	A	T	.	.	MAF_USDA=12.353
NC_035082.1	9546869	.	T	C	.	.	MAF_USDA=4.918
NC_035082.1	9546879	.	G	A	.	.	MAF_USDA=1.639
NC_035082.1	9546909	.	G	A	.	.	MAF_USDA=6.25
NC_035082.1	9546948	.	G	A	.	.	MAF_USDA=8.333
NC_035082.1	9546965	.	G	A	.	.	MAF_USDA=8.333
NC_035082.1	9547004	.	G	A	.	.	MAF_USDA=8.333
NC_035082.1	9547021	.	G	A	.	.	MAF_USDA=8.333
NC_035082.1	9547058	.	G	A	.	.	MAF_USDA=50.0
NC_035082.1	9547070	.	T	C	.	.	MAF_USDA=2.459
NC_035082.1	9547100	.	T	C	.	.	MAF_USDA=6.25
NC_035082.1	9547199	.	C	T	.	.	MAF_INRAE=42.105;MAF_USDA=28.235
NC_035082.1	9547214	.	T	C	.	.	MAF_USDA=26.19
NC_035082.1	9547226	.	G	A	.	.	MAF_USDA=26.786
NC_035082.1	9547228	.	T	A	.	.	MAF_USDA=26.786
NC_035082.1	9547249	.	C	A	.	.	MAF_USDA=1.639
NC_035082.1	9547345	.	T	C	.	.	MAF_USDA=3.279
NC_035082.1	9547373	.	A	C	.	.	MAF_USDA=23.529
NC_035082.1	9547496	.	G	A	.	.	MAF_USDA=3.279
NC_035082.1	9547501	.	T	G	.	.	MAF_INRAE=7.5
NC_035082.1	9547595	.	T	C	.	.	MAF_INRAE=5.696;MAF_USDA=7.647
NC_035082.1	9547678	.	A	T	.	.	MAF_USDA=2.459
NC_035082.1	9547690	.	T	C	.	.	MAF_USDA=4.098
NC_035082.1	9547696	.	T	A	.	.	MAF_INRAE=5.696;MAF_USDA=7.059
NC_035082.1	9547721	.	A	T	.	.	MAF_INRAE=45.57;MAF_USDA=36.471
NC_035082.1	9547863	.	C	T	.	.	MAF_USDA=1.639
NC_035082.1	9548015	.	G	A	.	.	MAF_USDA=2.083
NC_035082.1	9548043	.	C	A	.	.	MAF_USDA=1.639
NC_035082.1	9548045	.	C	A	.	.	MAF_USDA=10.417
NC_035082.1	9548180	.	A	G	.	.	MAF_INRAE=22.785;MAF_USDA=8.333
NC_035082.1	9548207	.	G	A	.	.	MAF_INRAE=2.5
NC_035082.1	9548232	.	C	T	.	.	MAF_INRAE=5.063;MAF_USDA=10.588
NC_035082.1	9548265	.	A	G	.	.	MAF_USDA=1.639
NC_035082.1	9548292	.	A	C	.	.	MAF_INRAE=32.278;MAF_USDA=21.765
NC_035082.1	9548369	.	T	C	.	.	MAF_INRAE=48.734;MAF_USDA=40.588
NC_035082.1	9548448	.	A	G	.	.	MAF_INRAE=15.19;MAF_USDA=15.882
NC_035082.1	9548451	.	C	A	.	.	MAF_USDA=4.098
NC_035082.1	9548515	.	G	A	.	.	MAF_INRAE=22.152;MAF_USDA=6.471
NC_035082.1	9548600	.	G	A	.	.	MAF_INRAE=5.696;MAF_USDA=27.869
NC_035082.1	9548604	.	G	A	.	.	MAF_INRAE=37.5;MAF_USDA=47.647
NC_035082.1	9548735	.	C	A	.	.	MAF_INRAE=22.5
NC_035082.1	9548785	.	T	A	.	.	MAF_INRAE=44.937;MAF_USDA=42.941
NC_035082.1	9548794	.	C	A	.	.	MAF_USDA=2.459
NC_035082.1	9548802	.	T	C	.	.	MAF_INRAE=41.139;MAF_USDA=25.882
NC_035082.1	9548885	.	G	T	.	.	MAF_USDA=3.279
NC_035082.1	9548909	.	C	T	.	.	MAF_INRAE=12.658;MAF_USDA=15.294
NC_035082.1	9549006	.	A	C	.	.	MAF_INRAE=25.949;MAF_USDA=21.765
NC_035082.1	9549045	.	T	G	.	.	MAF_USDA=2.459
NC_035082.1	9549062	.	C	T	.	.	MAF_INRAE=26.582;MAF_USDA=20.0
NC_035082.1	9549070	.	T	C	.	.	MAF_INRAE=26.582;MAF_USDA=21.765
NC_035082.1	9549158	.	G	T	.	.	MAF_USDA=2.459
NC_035082.1	9549208	.	A	T	.	.	MAF_INRAE=6.329;MAF_USDA=15.882
NC_035082.1	9549285	.	C	T	.	.	MAF_USDA=3.279
NC_035082.1	9549286	.	C	A	.	.	MAF_USDA=1.639
NC_035082.1	9549362	.	G	A	.	.	MAF_INRAE=22.152;MAF_USDA=3.279
NC_035082.1	9549374	.	C	T	.	.	MAF_USDA=12.5
NC_035082.1	9549398	.	C	A	.	.	MAF_USDA=20.833
NC_035082.1	9549410	.	T	C	.	.	MAF_USDA=3.279
NC_035082.1	9549482	.	A	T	.	.	MAF_INRAE=46.835;MAF_USDA=35.294
NC_035082.1	9549560	.	G	A	.	.	MAF_INRAE=5.263
NC_035082.1	9549569	.	C	T	.	.	MAF_INRAE=5.263
NC_035082.1	9549677	.	C	T	.	.	MAF_USDA=25.0
NC_035082.1	9551218	.	T	C	.	.	MAF_INRAE=5.263
NC_035082.1	9551244	.	G	T	.	.	MAF_USDA=2.459
NC_035082.1	9551249	.	C	T	.	.	MAF_INRAE=3.333
NC_035082.1	9551290	.	G	T	.	.	MAF_USDA=11.475
NC_035082.1	9551361	.	C	T	.	.	MAF_USDA=4.918
NC_035082.1	9551533	.	T	A	.	.	MAF_INRAE=1.667
NC_035082.1	9551728	.	A	C	.	.	MAF_USDA=4.098
NC_035082.1	9551748	.	A	G	.	.	MAF_USDA=7.647
NC_035082.1	9551788	.	C	T	.	.	MAF_INRAE=5.696;MAF_USDA=17.857
NC_035082.1	9551817	.	G	A	.	.	MAF_INRAE=5.263
NC_035082.1	9551850	.	G	C	.	.	MAF_INRAE=5.263;MAF_USDA=3.279
NC_035082.1	9551880	.	C	A	.	.	MAF_USDA=10.119
NC_035082.1	9551899	.	A	G	.	.	MAF_USDA=50.0
NC_035082.1	9551916	.	T	G	.	.	MAF_USDA=9.016
NC_035082.1	9551920	.	C	A	.	.	MAF_USDA=4.918
NC_035082.1	9551939	.	G	C	.	.	MAF_USDA=20.833
NC_035082.1	9551960	.	A	G	.	.	MAF_USDA=12.353
NC_035082.1	9551980	.	G	T	.	.	MAF_USDA=1.639
NC_035082.1	9551982	.	T	A	.	.	MAF_USDA=3.279
NC_035082.1	9552014	.	C	A	.	.	MAF_USDA=1.176
NC_035082.1	9552049	.	T	G	.	.	MAF_INRAE=5.263;MAF_USDA=3.279
NC_035082.1	9552051	.	A	G	.	.	MAF_USDA=1.639
NC_035082.1	9552060	.	G	C	.	.	MAF_USDA=4.098
NC_035082.1	9552094	.	G	A	.	.	MAF_USDA=7.647
NC_035082.1	9552106	.	C	T	.	.	MAF_USDA=4.098
NC_035082.1	9552120	.	T	A	.	.	MAF_INRAE=5.696;MAF_USDA=2.941
NC_035082.1	9552123	.	A	G	.	.	MAF_INRAE=5.263;MAF_USDA=4.098
NC_035082.1	9552137	.	T	C	.	.	MAF_USDA=6.471
NC_035082.1	9552242	.	C	A	.	.	MAF_USDA=1.639
NC_035082.1	9552273	.	G	A	.	.	MAF_USDA=7.647
NC_035082.1	9552347	.	C	A	.	.	MAF_USDA=1.639
NC_035082.1	9552363	.	A	G	.	.	MAF_INRAE=10.526;MAF_USDA=4.098
NC_035082.1	9552416	.	A	G	.	.	MAF_INRAE=10.526;MAF_USDA=8.824
NC_035082.1	9552427	.	A	G	.	.	MAF_INRAE=22.785;MAF_USDA=16.471
NC_035082.1	9552453	.	T	C	.	.	MAF_INRAE=5.696;MAF_USDA=12.295
NC_035082.1	9552545	.	G	A	.	.	MAF_INRAE=15.789;MAF_USDA=15.294
NC_035082.1	9552642	.	T	G	.	.	MAF_INRAE=48.101;MAF_USDA=30.0
NC_035082.1	9552643	.	G	T	.	.	MAF_USDA=11.475
NC_035082.1	9552675	.	A	T	.	.	MAF_INRAE=21.053;MAF_USDA=5.882
NC_035082.1	9552777	.	G	A	.	.	MAF_INRAE=6.962;MAF_USDA=10.0
NC_035082.1	9552874	.	T	A	.	.	MAF_USDA=4.098
NC_035082.1	9552929	.	C	T	.	.	MAF_INRAE=7.595;MAF_USDA=13.529
NC_035082.1	9552931	.	C	T	.	.	MAF_INRAE=8.333;MAF_USDA=13.529
NC_035082.1	9552947	.	T	C	.	.	MAF_INRAE=31.646;MAF_USDA=38.824
NC_035082.1	9553069	.	A	G	.	.	MAF_INRAE=32.278;MAF_USDA=40.0
NC_035082.1	9553071	.	T	A	.	.	MAF_INRAE=32.5;MAF_USDA=40.0
NC_035082.1	9553078	.	C	A	.	.	MAF_USDA=12.295
NC_035082.1	9553088	.	A	G	.	.	MAF_INRAE=22.152;MAF_USDA=3.279
NC_035082.1	9553093	.	T	G	.	.	MAF_INRAE=32.278;MAF_USDA=39.412
NC_035082.1	9553094	.	A	T	.	.	MAF_INRAE=32.5;MAF_USDA=40.0
NC_035082.1	9553183	.	G	A	.	.	MAF_INRAE=32.278;MAF_USDA=41.176
NC_035082.1	9553212	.	T	G	.	.	MAF_USDA=1.639
NC_035082.1	9553279	.	C	G	.	.	MAF_INRAE=5.263;MAF_USDA=5.882
NC_035082.1	9553317	.	A	G	.	.	MAF_INRAE=32.278;MAF_USDA=40.588
NC_035082.1	9553319	.	A	G	.	.	MAF_INRAE=32.5;MAF_USDA=40.588
NC_035082.1	9553351	.	T	A	.	.	MAF_INRAE=5.263;MAF_USDA=7.647
NC_035082.1	9553374	.	A	C	.	.	MAF_INRAE=5.263;MAF_USDA=7.647
NC_035082.1	9553381	.	T	G	.	.	MAF_INRAE=32.278;MAF_USDA=38.824
NC_035082.1	9553409	.	T	C	.	.	MAF_INRAE=32.278;MAF_USDA=39.412
NC_035082.1	9553417	.	A	C	.	.	MAF_INRAE=32.278;MAF_USDA=39.412
NC_035082.1	9553444	.	C	T	.	.	MAF_INRAE=32.278;MAF_USDA=38.824
NC_035082.1	9553446	.	A	T	.	.	MAF_INRAE=32.5;MAF_USDA=38.824
NC_035082.1	9553481	.	A	G	.	.	MAF_INRAE=32.278;MAF_USDA=38.824
NC_035082.1	9553502	.	G	T	.	.	MAF_INRAE=13.291;MAF_USDA=21.765
NC_035082.1	9553504	.	C	T	.	.	MAF_INRAE=32.278;MAF_USDA=37.059
NC_035082.1	9553568	.	A	C	.	.	MAF_INRAE=45.57;MAF_USDA=37.647
NC_035082.1	9553597	.	G	T	.	.	MAF_INRAE=32.278;MAF_USDA=38.824
NC_035082.1	9553620	.	A	G	.	.	MAF_INRAE=32.278;MAF_USDA=38.824
NC_035082.1	9553630	.	T	C	.	.	MAF_INRAE=32.278;MAF_USDA=38.235
NC_035082.1	9553631	.	G	A	.	.	MAF_INRAE=32.5;MAF_USDA=38.824
NC_035082.1	9553807	.	A	G	.	.	MAF_INRAE=32.278;MAF_USDA=38.824
NC_035082.1	9553849	.	A	T	.	.	MAF_USDA=10.656
NC_035082.1	9553887	.	G	A	.	.	MAF_USDA=3.279
NC_035082.1	9553888	.	T	A	.	.	MAF_USDA=2.459
NC_035082.1	9553900	.	T	G	.	.	MAF_INRAE=31.646;MAF_USDA=39.412
NC_035082.1	9553969	.	G	C	.	.	MAF_INRAE=5.263
NC_035082.1	9554225	.	GAAAAAAAC	GAAAAAAAT	.	.	MAF_USDA=45.833
NC_035082.1	9554233	.	C	T	.	.	MAF_USDA=21.552
NC_035082.1	9554234	.	C	T	.	.	MAF_USDA=8.333
NC_035082.1	9554247	.	G	A	.	.	MAF_INRAE=31.579;MAF_USDA=37.647
NC_035082.1	9554288	.	A	C	.	.	MAF_INRAE=27.215;MAF_USDA=39.412
NC_035082.1	9554340	.	G	A	.	.	MAF_INRAE=5.263;MAF_USDA=2.083
NC_035082.1	9554394	.	C	T	.	.	MAF_INRAE=4.167
NC_035082.1	9554430	.	G	T	.	.	MAF_USDA=5.0
NC_035082.1	9554439	.	A	C	.	.	MAF_INRAE=25.316;MAF_USDA=32.738
NC_035082.1	9554447	.	A	T	.	.	MAF_INRAE=7.595;MAF_USDA=10.656
NC_035082.1	9554457	.	C	T	.	.	MAF_USDA=2.459
NC_035082.1	9554461	.	T	C	.	.	MAF_USDA=2.459
NC_035082.1	9554472	.	C	A	.	.	MAF_USDA=3.333
NC_035082.1	9554500	.	A	G	.	.	MAF_INRAE=28.481;MAF_USDA=35.294
NC_035082.1	9554561	.	A	T	.	.	MAF_INRAE=27.215;MAF_USDA=37.349
NC_035082.1	9554563	.	A	C	.	.	MAF_INRAE=25.833;MAF_USDA=36.747
NC_035082.1	9555683	.	A	T	.	.	MAF_INRAE=10.833;MAF_USDA=7.059
NC_035082.1	9555722	.	C	T	.	.	MAF_USDA=10.417
NC_035082.1	9555723	.	C	A	.	.	MAF_USDA=10.417
NC_035082.1	9555724	.	A	T	.	.	MAF_USDA=10.417
NC_035082.1	9555732	.	G	T	.	.	MAF_INRAE=5.263;MAF_USDA=20.833
NC_035082.1	9555745	.	A	G	.	.	MAF_INRAE=31.579;MAF_USDA=34.783
NC_035082.1	9555751	.	G	A	.	.	MAF_USDA=2.5
NC_035082.1	9555759	.	C	G	.	.	MAF_INRAE=26.316;MAF_USDA=43.75
NC_035082.1	9555767	.	A	G	.	.	MAF_USDA=29.167
NC_035082.1	9555780	.	T	A	.	.	MAF_INRAE=28.481;MAF_USDA=27.083
NC_035082.1	9555790	.	T	G	.	.	MAF_INRAE=7.595;MAF_USDA=7.059
NC_035082.1	9555810	.	G	T	.	.	MAF_INRAE=31.013;MAF_USDA=38.235
NC_035082.1	9555812	.	C	T	.	.	MAF_USDA=2.459
NC_035082.1	9555819	.	C	A	.	.	MAF_INRAE=35.443;MAF_USDA=32.941
NC_035082.1	9555829	.	G	A	.	.	MAF_USDA=11.475
NC_035082.1	9555833	.	C	G	.	.	MAF_INRAE=19.62;MAF_USDA=5.738
NC_035082.1	9555834	.	A	T	.	.	MAF_INRAE=6.962;MAF_USDA=8.235
NC_035082.1	9555858	.	G	T	.	.	MAF_INRAE=21.667;MAF_USDA=6.557
NC_035082.1	9555866	.	T	C	.	.	MAF_USDA=2.459
NC_035082.1	9555877	.	T	A	.	.	MAF_INRAE=29.114;MAF_USDA=34.706
NC_035082.1	9555905	.	A	C	.	.	MAF_INRAE=37.342;MAF_USDA=36.471
NC_035082.1	9555923	.	C	A	.	.	MAF_INRAE=29.747;MAF_USDA=35.294
NC_035082.1	9555929	.	A	G	.	.	MAF_USDA=2.459
NC_035082.1	9555952	.	G	A	.	.	MAF_USDA=9.412
NC_035082.1	9555959	.	C	T	.	.	MAF_INRAE=32.278;MAF_USDA=38.235
NC_035082.1	9555963	.	A	T	.	.	MAF_INRAE=32.5;MAF_USDA=38.235
NC_035082.1	9555980	.	G	A	.	.	MAF_USDA=1.639
NC_035082.1	9555995	.	A	G	.	.	MAF_INRAE=23.418;MAF_USDA=8.235
NC_035082.1	9556038	.	C	T	.	.	MAF_INRAE=31.013;MAF_USDA=37.647
NC_035082.1	9556045	.	A	G	.	.	MAF_USDA=47.917
NC_035082.1	9556046	.	G	T	.	.	MAF_USDA=18.75
NC_035082.1	9556047	.	G	T	.	.	MAF_USDA=47.917
NC_035082.1	9556056	.	C	A	.	.	MAF_USDA=6.25
NC_035082.1	9556116	.	C	G	.	.	MAF_INRAE=31.646;MAF_USDA=36.31
NC_035082.1	9556129	.	C	T	.	.	MAF_INRAE=31.646;MAF_USDA=36.471
NC_035082.1	9556182	.	G	A	.	.	MAF_INRAE=31.646;MAF_USDA=35.882
NC_035082.1	9556184	.	C	T	.	.	MAF_INRAE=24.167;MAF_USDA=20.833
NC_035082.1	9556200	.	A	G	.	.	MAF_INRAE=2.5;MAF_USDA=14.118
NC_035082.1	9556210	.	G	A	.	.	MAF_INRAE=31.646;MAF_USDA=35.882
NC_035082.1	9556223	.	C	A	.	.	MAF_INRAE=31.646;MAF_USDA=35.294
NC_035082.1	9556224	.	A	G	.	.	MAF_INRAE=31.667;MAF_USDA=35.882
NC_035082.1	9556230	.	A	T	.	.	MAF_INRAE=31.646;MAF_USDA=36.471
NC_035082.1	9556239	.	G	A	.	.	MAF_USDA=5.882
NC_035082.1	9556274	.	A	G	.	.	MAF_INRAE=25.833;MAF_USDA=30.588
NC_035082.1	9556305	.	T	C	.	.	MAF_INRAE=25.949;MAF_USDA=32.353
NC_035082.1	9556318	.	T	C	.	.	MAF_INRAE=25.949;MAF_USDA=29.412
NC_035082.1	9556330	.	G	T	.	.	MAF_INRAE=17.722;MAF_USDA=47.917
NC_035082.1	9556332	.	A	C	.	.	MAF_INRAE=3.333
NC_035082.1	9556344	.	C	T	.	.	MAF_USDA=2.5
NC_035082.1	9556353	.	C	A	.	.	MAF_INRAE=31.579;MAF_USDA=33.333
NC_035082.1	9556358	.	T	C	.	.	MAF_INRAE=31.579;MAF_USDA=27.976
NC_035082.1	9556359	.	A	G	.	.	MAF_USDA=27.711
NC_035082.1	9556443	.	A	C	.	.	MAF_USDA=4.167
NC_035082.1	9556460	.	A	C	.	.	MAF_USDA=1.639
NC_035082.1	9556507	.	C	T	.	.	MAF_USDA=1.639
NC_035082.1	9556533	.	T	A	.	.	MAF_INRAE=44.937;MAF_USDA=39.412
NC_035082.1	9556627	.	G	A	.	.	MAF_USDA=2.459
NC_035082.1	9556637	.	A	T	.	.	MAF_INRAE=32.278;MAF_USDA=37.647
NC_035082.1	9556639	.	G	A	.	.	MAF_INRAE=26.667;MAF_USDA=25.882
NC_035082.1	9556642	.	T	C	.	.	MAF_INRAE=26.667;MAF_USDA=25.882
NC_035082.1	9556643	.	A	G	.	.	MAF_INRAE=32.5;MAF_USDA=36.471
NC_035082.1	9556660	.	A	G	.	.	MAF_INRAE=32.278;MAF_USDA=38.824
NC_035082.1	9556668	.	G	T	.	.	MAF_INRAE=25.949;MAF_USDA=26.471
NC_035082.1	9556676	.	C	T	.	.	MAF_INRAE=31.646;MAF_USDA=38.235
NC_035082.1	9556680	.	T	A	.	.	MAF_INRAE=5.263
NC_035082.1	9556682	.	A	C	.	.	MAF_INRAE=44.937;MAF_USDA=38.235
NC_035082.1	9556685	.	A	C	.	.	MAF_INRAE=25.833;MAF_USDA=27.059
NC_035082.1	9556716	.	G	A	.	.	MAF_INRAE=26.582;MAF_USDA=27.059
NC_035082.1	9556727	.	G	A	.	.	MAF_INRAE=5.263
NC_035082.1	9556758	.	C	T	.	.	MAF_INRAE=31.013;MAF_USDA=38.824
NC_035082.1	9556787	.	G	A	.	.	MAF_INRAE=5.696;MAF_USDA=11.765
NC_035082.1	9556790	.	G	T	.	.	MAF_INRAE=1.667;MAF_USDA=12.941
NC_035082.1	9556792	.	T	C	.	.	MAF_INRAE=31.646;MAF_USDA=38.824
NC_035082.1	9556804	.	G	A	.	.	MAF_INRAE=31.646;MAF_USDA=39.412
NC_035082.1	9556933	.	G	A	.	.	MAF_INRAE=31.013;MAF_USDA=47.917
NC_035082.1	9556946	.	G	T	.	.	MAF_INRAE=31.667;MAF_USDA=43.75
NC_035082.1	9556951	.	C	T	.	.	MAF_INRAE=31.013;MAF_USDA=45.833
NC_035082.1	9556952	.	A	G	.	.	MAF_INRAE=31.667;MAF_USDA=43.75
NC_035082.1	9556960	.	A	C	.	.	MAF_INRAE=31.667;MAF_USDA=43.75
NC_035082.1	9557041	.	T	A	.	.	MAF_USDA=1.639
NC_035082.1	9557043	.	G	C	.	.	MAF_USDA=1.639
NC_035082.1	9557054	.	T	G	.	.	MAF_INRAE=31.646;MAF_USDA=47.917
NC_035082.1	9557066	.	A	T	.	.	MAF_INRAE=5.696;MAF_USDA=5.882
NC_035082.1	9557083	.	A	C	.	.	MAF_USDA=11.176
NC_035082.1	9557122	.	A	G	.	.	MAF_INRAE=23.333;MAF_USDA=10.588
NC_035082.1	9557135	.	T	C	.	.	MAF_INRAE=31.646;MAF_USDA=38.824
NC_035082.1	9557262	.	C	A	.	.	MAF_INRAE=24.684;MAF_USDA=11.176
NC_035082.1	9557275	.	A	G	.	.	MAF_INRAE=32.278;MAF_USDA=37.647
NC_035082.1	9557276	.	G	A	.	.	MAF_INRAE=32.5;MAF_USDA=37.647
NC_035082.1	9557312	.	A	G	.	.	MAF_INRAE=5.696;MAF_USDA=7.647
NC_035082.1	9557319	.	T	C	.	.	MAF_INRAE=5.696;MAF_USDA=5.882
NC_035082.1	9557369	.	C	G	.	.	MAF_INRAE=5.263
NC_035082.1	9557375	.	G	A	.	.	MAF_INRAE=30.38
NC_035082.1	9557416	.	T	A	.	.	MAF_USDA=1.639
NC_035082.1	9557417	.	C	T	.	.	MAF_USDA=1.639
NC_035082.1	9557428	.	T	C	.	.	MAF_INRAE=32.278;MAF_USDA=37.647
NC_035082.1	9557429	.	T	G	.	.	MAF_INRAE=32.5;MAF_USDA=37.647
NC_035082.1	9557463	.	C	T	.	.	MAF_INRAE=6.962;MAF_USDA=13.095
NC_035082.1	9557474	.	G	T	.	.	MAF_INRAE=4.43;MAF_USDA=10.588
NC_035082.1	9557500	.	T	C	.	.	MAF_INRAE=30.38;MAF_USDA=38.235
NC_035082.1	9557542	.	A	C,G	.	.	MAF_INRAE=26.316
NC_035082.1	9557552	.	C	T	.	.	MAF_USDA=2.459
NC_035082.1	9557573	.	C	T	.	.	MAF_INRAE=27.848;MAF_USDA=35.882
NC_035082.1	9557611	.	A	G	.	.	MAF_INRAE=32.911;MAF_USDA=38.235
NC_035082.1	9557623	.	A	G	.	.	MAF_INRAE=32.911;MAF_USDA=38.235
NC_035082.1	9557643	.	C	T	.	.	MAF_USDA=2.083
NC_035082.1	9557686	.	C	T	.	.	MAF_INRAE=15.789
NC_035082.1	9557687	.	G	T	.	.	MAF_USDA=11.176
NC_035082.1	9557700	.	C	A	.	.	MAF_USDA=4.918
NC_035082.1	9557719	.	C	T	.	.	MAF_INRAE=31.646;MAF_USDA=38.235
NC_035082.1	9557752	.	T	A	.	.	MAF_INRAE=5.833;MAF_USDA=11.765
NC_035082.1	9557767	.	C	G	.	.	MAF_INRAE=22.5
NC_035082.1	9557796	.	C	T	.	.	MAF_INRAE=30.38;MAF_USDA=38.235
NC_035082.1	9557797	.	C	T	.	.	MAF_INRAE=13.291;MAF_USDA=25.294
NC_035082.1	9557810	.	T	G	.	.	MAF_INRAE=29.747;MAF_USDA=38.235
NC_035082.1	9557829	.	A	T	.	.	MAF_INRAE=29.747;MAF_USDA=38.235
NC_035082.1	9557941	.	T	A	.	.	MAF_USDA=4.918
NC_035082.1	9557975	.	C	A	.	.	MAF_USDA=1.639
NC_035082.1	9558017	.	T	A	.	.	MAF_INRAE=32.278;MAF_USDA=38.824
NC_035082.1	9558031	.	C	T	.	.	MAF_INRAE=22.5;MAF_USDA=5.738
NC_035082.1	9558077	.	G	T	.	.	MAF_USDA=1.639
NC_035082.1	9558083	.	A	G	.	.	MAF_INRAE=31.646;MAF_USDA=38.824
NC_035082.1	9558129	.	C	T	.	.	MAF_INRAE=31.579
NC_035082.1	9558153	.	A	C	.	.	MAF_INRAE=32.278;MAF_USDA=39.412
NC_035082.1	9558159	.	C	A	.	.	MAF_USDA=12.295
NC_035082.1	9558184	.	A	G	.	.	MAF_INRAE=31.646;MAF_USDA=36.471
NC_035082.1	9558250	.	C	A	.	.	MAF_INRAE=22.152;MAF_USDA=3.279
NC_035082.1	9558270	.	A	C	.	.	MAF_USDA=3.279
NC_035082.1	9558279	.	T	C	.	.	MAF_INRAE=32.278;MAF_USDA=38.824
NC_035082.1	9558290	.	G	A	.	.	MAF_USDA=2.5
NC_035082.1	9558292	.	G	A	.	.	MAF_INRAE=31.646;MAF_USDA=39.881
NC_035082.1	9558403	.	T	G	.	.	MAF_INRAE=5.263;MAF_USDA=1.695
NC_035082.1	9558404	.	C	G	.	.	MAF_INRAE=13.291;MAF_USDA=25.301
NC_035082.1	9558433	.	C	T	.	.	MAF_INRAE=23.333;MAF_USDA=6.78
NC_035082.1	9558470	.	T	C	.	.	MAF_INRAE=30.38;MAF_USDA=34.118
NC_035082.1	9558488	.	C	A	.	.	MAF_INRAE=25.316;MAF_USDA=24.118
NC_035082.1	9558491	.	C	T	.	.	MAF_USDA=6.557
NC_035082.1	9558499	.	A	T	.	.	MAF_INRAE=25.316;MAF_USDA=22.619
NC_035082.1	9558508	.	C	A	.	.	MAF_USDA=2.5
NC_035082.1	9558588	.	C	A	.	.	MAF_USDA=37.5
NC_035082.1	9558611	.	C	A	.	.	MAF_USDA=38.235
NC_035082.1	9558614	.	A	C	.	.	MAF_USDA=38.235
NC_035082.1	9558665	.	T	C	.	.	MAF_INRAE=5.263;MAF_USDA=10.0
NC_035082.1	9558676	.	G	T	.	.	MAF_USDA=36.471
NC_035082.1	9558677	.	C	A	.	.	MAF_USDA=36.471
NC_035082.1	9558678	.	A	G	.	.	MAF_USDA=36.471
NC_035082.1	9558739	.	G	T	.	.	MAF_INRAE=32.278;MAF_USDA=36.471
NC_035082.1	9558823	.	T	A	.	.	MAF_USDA=4.098
NC_035082.1	9558826	.	C	T	.	.	MAF_INRAE=5.263
NC_035082.1	9558857	.	A	C	.	.	MAF_INRAE=10.526;MAF_USDA=8.235
NC_035082.1	9558874	.	T	G	.	.	MAF_INRAE=43.038;MAF_USDA=16.667
NC_035082.1	9558920	.	TAC	TAA	.	.	MAF_USDA=39.13
NC_035082.1	9558922	.	C	A	.	.	MAF_INRAE=30.833;MAF_USDA=29.508
NC_035082.1	9558940	.	T	A	.	.	MAF_INRAE=30.833;MAF_USDA=33.529
NC_035082.1	9558942	.	C	G	.	.	MAF_INRAE=30.833;MAF_USDA=33.529
NC_035082.1	9558949	.	G	T	.	.	MAF_USDA=1.639
NC_035082.1	9558985	.	T	C	.	.	MAF_INRAE=25.833;MAF_USDA=27.059
NC_035082.1	9559001	.	A	C	.	.	MAF_INRAE=25.833;MAF_USDA=31.176
NC_035082.1	9559073	.	G	T	.	.	MAF_INRAE=5.833;MAF_USDA=7.738
NC_035082.1	9559074	.	G	A	.	.	MAF_INRAE=33.333;MAF_USDA=32.738
NC_035082.1	9559099	.	C	T	.	.	MAF_INRAE=31.646;MAF_USDA=35.119
NC_035082.1	9559121	.	A	C	.	.	MAF_USDA=10.0
NC_035082.1	9559145	.	G	A	.	.	MAF_USDA=2.459
NC_035082.1	9559187	.	T	A	.	.	MAF_INRAE=5.063;MAF_USDA=7.647
NC_035082.1	9559201	.	A	C	.	.	MAF_INRAE=30.833;MAF_USDA=34.524
NC_035082.1	9559214	.	T	A	.	.	MAF_INRAE=30.833;MAF_USDA=35.882
NC_035082.1	9559286	.	T	G	.	.	MAF_USDA=2.459
NC_035082.1	9559310	.	T	C	.	.	MAF_USDA=1.667
NC_035082.1	9559311	.	G	T	.	.	MAF_INRAE=31.013;MAF_USDA=36.31
NC_035082.1	9559323	.	A	C	.	.	MAF_INRAE=31.013;MAF_USDA=37.647
NC_035082.1	9559400	.	C	T	.	.	MAF_INRAE=32.278;MAF_USDA=37.647
NC_035082.1	9559403	.	G	A	.	.	MAF_USDA=2.5
NC_035082.1	9559404	.	G	T	.	.	MAF_USDA=3.333
NC_035082.1	9559411	.	T	A	.	.	MAF_INRAE=5.696;MAF_USDA=5.952
NC_035082.1	9559421	.	T	C	.	.	MAF_INRAE=5.696;MAF_USDA=11.905
NC_035082.1	9559458	.	T	G	.	.	MAF_INRAE=32.278;MAF_USDA=40.0
NC_035082.1	9559459	.	T	C	.	.	MAF_INRAE=32.5;MAF_USDA=39.412
NC_035082.1	9559468	.	T	C	.	.	MAF_INRAE=32.278;MAF_USDA=38.824
NC_035082.1	9559479	.	C	T	.	.	MAF_INRAE=32.278;MAF_USDA=39.412
NC_035082.1	9559484	.	C	A	.	.	MAF_INRAE=32.278;MAF_USDA=39.412
NC_035082.1	9559501	.	A	G	.	.	MAF_INRAE=32.278;MAF_USDA=40.588
NC_035082.1	9559512	.	C	T	.	.	MAF_USDA=1.639
NC_035082.1	9559529	.	G	A	.	.	MAF_INRAE=32.278;MAF_USDA=39.412
NC_035082.1	9559532	.	C	A	.	.	MAF_INRAE=26.667;MAF_USDA=26.471
NC_035082.1	9559538	.	C	T	.	.	MAF_USDA=1.639
NC_035082.1	9559546	.	G	A	.	.	MAF_INRAE=5.263;MAF_USDA=2.083
NC_035082.1	9559629	.	C	T	.	.	MAF_INRAE=5.833;MAF_USDA=12.5
NC_035082.1	9559642	.	A	G	.	.	MAF_INRAE=45.57;MAF_USDA=37.647
NC_035082.1	9559668	.	A	T	.	.	MAF_USDA=4.098
NC_035082.1	9559726	.	C	G	.	.	MAF_USDA=1.639
NC_035082.1	9559730	.	C	T	.	.	MAF_USDA=4.918
NC_035082.1	9559731	.	C	T	.	.	MAF_INRAE=5.833;MAF_USDA=12.353
NC_035082.1	9559767	.	C	T	.	.	MAF_USDA=1.639
NC_035082.1	9559790	.	C	A	.	.	MAF_USDA=2.459
NC_035082.1	9559893	.	C	T	.	.	MAF_INRAE=31.579;MAF_USDA=38.235
NC_035082.1	9559901	.	G	A	.	.	MAF_USDA=1.639
NC_035082.1	9559907	.	A	C	.	.	MAF_USDA=47.917
NC_035082.1	9559917	.	C	T	.	.	MAF_INRAE=21.053
NC_035082.1	9559919	.	G	T	.	.	MAF_USDA=4.098
NC_035082.1	9559922	.	T	G	.	.	MAF_INRAE=32.278;MAF_USDA=38.235
NC_035082.1	9559974	.	C	G	.	.	MAF_INRAE=31.013;MAF_USDA=38.235
NC_035082.1	9559982	.	G	C	.	.	MAF_INRAE=22.152;MAF_USDA=3.279
NC_035082.1	9559988	.	C	T	.	.	MAF_USDA=10.588
NC_035082.1	9560000	.	T	G	.	.	MAF_INRAE=32.278;MAF_USDA=38.824
NC_035082.1	9560016	.	C	T	.	.	MAF_INRAE=32.278;MAF_USDA=11.176
NC_035082.1	9560018	.	A	G	.	.	MAF_INRAE=32.278;MAF_USDA=38.235
NC_035082.1	9560049	.	G	C	.	.	MAF_USDA=47.917
NC_035082.1	9560079	.	G	C	.	.	MAF_INRAE=31.646;MAF_USDA=37.647
NC_035082.1	9560096	.	T	A	.	.	MAF_USDA=2.459
NC_035082.1	9560116	.	T	G	.	.	MAF_USDA=4.918
NC_035082.1	9560119	.	T	C	.	.	MAF_INRAE=35.0;MAF_USDA=10.588
NC_035082.1	9560130	.	T	C	.	.	MAF_INRAE=31.646;MAF_USDA=38.235
NC_035082.1	9560133	.	A	C	.	.	MAF_INRAE=31.667;MAF_USDA=38.824
NC_035082.1	9560210	.	A	C	.	.	MAF_INRAE=32.278;MAF_USDA=39.412
NC_035082.1	9560248	.	T	G	.	.	MAF_USDA=1.639
NC_035082.1	9560262	.	C	T	.	.	MAF_INRAE=27.215;MAF_USDA=27.059
NC_035082.1	9560362	.	C	T	.	.	MAF_USDA=4.918
NC_035082.1	9560380	.	C	T	.	.	MAF_USDA=2.459
NC_035082.1	9560406	.	A	G	.	.	MAF_INRAE=5.696;MAF_USDA=11.765
NC_035082.1	9560412	.	T	A	.	.	MAF_INRAE=31.646;MAF_USDA=38.824
NC_035082.1	9560421	.	C	T	.	.	MAF_INRAE=24.051;MAF_USDA=11.176
NC_035082.1	9560426	.	A	G	.	.	MAF_INRAE=31.646;MAF_USDA=38.235
NC_035082.1	9560427	.	C	T	.	.	MAF_INRAE=15.789;MAF_USDA=3.279
NC_035082.1	9560434	.	C	T	.	.	MAF_USDA=1.639
NC_035082.1	9560454	.	G	A	.	.	MAF_INRAE=5.696;MAF_USDA=11.765
NC_035082.1	9560465	.	T	C	.	.	MAF_INRAE=45.57;MAF_USDA=29.412
NC_035082.1	9560478	.	G	A	.	.	MAF_INRAE=5.696;MAF_USDA=5.294
NC_035082.1	9560568	.	T	G	.	.	MAF_INRAE=31.646;MAF_USDA=40.0
NC_035082.1	9560648	.	T	A	.	.	MAF_INRAE=5.063;MAF_USDA=11.176
NC_035082.1	9560692	.	C	T	.	.	MAF_INRAE=26.582;MAF_USDA=26.471
NC_035082.1	9560694	.	A	G	.	.	MAF_INRAE=15.789;MAF_USDA=2.459
NC_035082.1	9560716	.	A	C	.	.	MAF_INRAE=32.278;MAF_USDA=38.824
NC_035082.1	9560736	.	G	A	.	.	MAF_INRAE=32.278;MAF_USDA=38.824
NC_035082.1	9560789	.	T	G	.	.	MAF_INRAE=13.291;MAF_USDA=23.529
NC_035082.1	9560791	.	T	G	.	.	MAF_INRAE=31.646;MAF_USDA=38.824
NC_035082.1	9560815	.	G	C	.	.	MAF_INRAE=24.051;MAF_USDA=20.833
NC_035082.1	9560839	.	G	A	.	.	MAF_INRAE=31.646;MAF_USDA=38.235
NC_035082.1	9560843	.	G	T	.	.	MAF_INRAE=31.667;MAF_USDA=38.824
NC_035082.1	9560850	.	T	C	.	.	MAF_USDA=4.098
NC_035082.1	9560886	.	C	T	.	.	MAF_INRAE=6.329;MAF_USDA=11.176
NC_035082.1	9560896	.	G	A	.	.	MAF_USDA=4.098
NC_035082.1	9560900	.	T	C	.	.	MAF_INRAE=45.57;MAF_USDA=30.0
NC_035082.1	9560915	.	A	C	.	.	MAF_INRAE=26.582;MAF_USDA=27.059
NC_035082.1	9560931	.	C	T	.	.	MAF_INRAE=5.063;MAF_USDA=9.412
NC_035082.1	9560932	.	G	A	.	.	MAF_INRAE=5.0;MAF_USDA=9.412
NC_035082.1	9560940	.	C	A	.	.	MAF_INRAE=22.152;MAF_USDA=3.279
NC_035082.1	9560946	.	A	C	.	.	MAF_INRAE=31.646;MAF_USDA=38.235
NC_035082.1	9560956	.	G	T	.	.	MAF_INRAE=26.582;MAF_USDA=27.059
NC_035082.1	9560957	.	A	G	.	.	MAF_INRAE=31.667;MAF_USDA=38.824
NC_035082.1	9560995	.	A	T	.	.	MAF_INRAE=32.911;MAF_USDA=38.824
NC_035082.1	9561016	.	G	A	.	.	MAF_USDA=2.459
NC_035082.1	9561021	.	C	T	.	.	MAF_USDA=1.639
NC_035082.1	9561022	.	G	A	.	.	MAF_INRAE=3.797
NC_035082.1	9561024	.	A	G	.	.	MAF_USDA=4.098
NC_035082.1	9561037	.	C	A	.	.	MAF_INRAE=5.696;MAF_USDA=5.882
NC_035082.1	9561039	.	C	A	.	.	MAF_INRAE=32.5;MAF_USDA=47.059
NC_035082.1	9561040	.	A	T	.	.	MAF_USDA=2.353
NC_035082.1	9561042	.	T	G	.	.	MAF_USDA=1.639
NC_035082.1	9561092	.	T	C	.	.	MAF_INRAE=31.646;MAF_USDA=38.235
NC_035082.1	9561101	.	C	T	.	.	MAF_USDA=1.176
NC_035082.1	9561104	.	T	C	.	.	MAF_INRAE=31.646;MAF_USDA=38.824
NC_035082.1	9561105	.	G	A	.	.	MAF_INRAE=2.5;MAF_USDA=1.639
NC_035082.1	9561130	.	T	G	.	.	MAF_USDA=12.5
NC_035082.1	9561158	.	T	C	.	.	MAF_INRAE=30.38;MAF_USDA=38.235
NC_035082.1	9561165	.	G	C	.	.	MAF_INRAE=10.526;MAF_USDA=8.235
NC_035082.1	9561168	.	T	C	.	.	MAF_INRAE=5.263
NC_035082.1	9561178	.	A	T	.	.	MAF_INRAE=30.38;MAF_USDA=38.824
NC_035082.1	9561190	.	A	G	.	.	MAF_INRAE=6.962;MAF_USDA=11.765
NC_035082.1	9561215	.	T	A	.	.	MAF_USDA=47.917
NC_035082.1	9561224	.	G	C	.	.	MAF_USDA=2.459
NC_035082.1	9561302	.	C	T	.	.	MAF_USDA=4.098
NC_035082.1	9561355	.	C	A	.	.	MAF_USDA=3.279
NC_035082.1	9561367	.	T	C	.	.	MAF_USDA=1.639
NC_035082.1	9561387	.	G	T	.	.	MAF_USDA=1.639
NC_035082.1	9561423	.	A	G	.	.	MAF_INRAE=26.582;MAF_USDA=25.882
NC_035082.1	9561435	.	A	G	.	.	MAF_USDA=2.459
NC_035082.1	9561456	.	A	C	.	.	MAF_USDA=1.639
NC_035082.1	9561484	.	A	G	.	.	MAF_INRAE=45.57;MAF_USDA=38.824
NC_035082.1	9561499	.	C	T	.	.	MAF_INRAE=13.291;MAF_USDA=24.706
NC_035082.1	9561532	.	T	C	.	.	MAF_USDA=1.667
NC_035082.1	9561563	.	A	G	.	.	MAF_INRAE=31.646;MAF_USDA=38.824
NC_035082.1	9561564	.	C	T	.	.	MAF_USDA=2.459
NC_035082.1	9561567	.	C	T	.	.	MAF_USDA=4.098
NC_035082.1	9561622	.	A	T	.	.	MAF_INRAE=2.5;MAF_USDA=1.639
NC_035082.1	9561625	.	C	T	.	.	MAF_INRAE=2.5;MAF_USDA=2.459
NC_035082.1	9561647	.	G	A	.	.	MAF_USDA=1.639
NC_035082.1	9561648	.	C	T	.	.	MAF_INRAE=15.789
NC_035082.1	9561721	.	G	A	.	.	MAF_USDA=1.639
NC_035082.1	9561753	.	G	A	.	.	MAF_USDA=1.639
NC_035082.1	9561762	.	C	T	.	.	MAF_USDA=1.639
NC_035082.1	9561764	.	C	T	.	.	MAF_USDA=10.0
NC_035082.1	9561799	.	T	C	.	.	MAF_INRAE=13.291;MAF_USDA=23.529
NC_035082.1	9561820	.	C	A	.	.	MAF_USDA=1.639
NC_035082.1	9561827	.	C	T	.	.	MAF_INRAE=2.5;MAF_USDA=12.353
NC_035082.1	9561858	.	A	T	.	.	MAF_USDA=1.639
NC_035082.1	9561870	.	T	A	.	.	MAF_INRAE=32.278;MAF_USDA=39.412
NC_035082.1	9561878	.	C	T	.	.	MAF_INRAE=26.582;MAF_USDA=27.059
NC_035082.1	9561879	.	A	G	.	.	MAF_INRAE=32.5;MAF_USDA=39.412
NC_035082.1	9561910	.	A	G	.	.	MAF_INRAE=6.962;MAF_USDA=12.941
NC_035082.1	9561929	.	C	T	.	.	MAF_INRAE=2.5;MAF_USDA=13.529
NC_035082.1	9561993	.	C	T	.	.	MAF_INRAE=5.696;MAF_USDA=10.0
NC_035082.1	9562006	.	C	T	.	.	MAF_INRAE=26.582;MAF_USDA=28.571
NC_035082.1	9562030	.	C	T	.	.	MAF_INRAE=5.696;MAF_USDA=11.765
NC_035082.1	9562099	.	C	T	.	.	MAF_INRAE=26.582;MAF_USDA=27.647
NC_035082.1	9562129	.	G	A	.	.	MAF_INRAE=26.582;MAF_USDA=27.059
NC_035082.1	9562136	.	T	A	.	.	MAF_INRAE=5.696;MAF_USDA=11.765
NC_035082.1	9562163	.	G	T	.	.	MAF_INRAE=10.526;MAF_USDA=8.235
NC_035082.1	9562177	.	C	T	.	.	MAF_INRAE=26.582;MAF_USDA=27.059
NC_035082.1	9562246	.	T	A	.	.	MAF_USDA=2.459
NC_035082.1	9562307	.	A	T	.	.	MAF_INRAE=45.57;MAF_USDA=38.824
NC_035082.1	9562451	.	C	G	.	.	MAF_USDA=1.639
NC_035082.1	9562470	.	A	T	.	.	MAF_INRAE=15.789
NC_035082.1	9562491	.	C	T	.	.	MAF_INRAE=5.696;MAF_USDA=12.353
NC_035082.1	9562540	.	G	A	.	.	MAF_USDA=10.0
NC_035082.1	9562544	.	C	T	.	.	MAF_USDA=25.882
NC_035082.1	9562547	.	A	T	.	.	MAF_USDA=38.235
NC_035082.1	9562549	.	C	A	.	.	MAF_USDA=2.459
NC_035082.1	9562566	.	C	A	.	.	MAF_USDA=35.294
NC_035082.1	9562572	.	C	A	.	.	MAF_USDA=1.639
NC_035082.1	9562603	.	A	G	.	.	MAF_USDA=20.833
NC_035082.1	9563368	.	A	G	.	.	MAF_USDA=37.5
NC_035082.1	9563404	.	C	A	.	.	MAF_USDA=5.294
NC_035082.1	9563425	.	T	C	.	.	MAF_USDA=3.279
NC_035082.1	9563491	.	C	T	.	.	MAF_INRAE=5.263;MAF_USDA=9.412
NC_035082.1	9563514	.	G	A	.	.	MAF_INRAE=31.579;MAF_USDA=48.235
NC_035082.1	9563522	.	G	T	.	.	MAF_INRAE=31.579;MAF_USDA=47.059
NC_035082.1	9563710	.	G	A	.	.	MAF_USDA=1.639
NC_035082.1	9563791	.	A	G	.	.	MAF_USDA=2.459
NC_035082.1	9563793	.	G	T	.	.	MAF_USDA=2.459
NC_035082.1	9563799	.	G	A	.	.	MAF_INRAE=31.646;MAF_USDA=38.824
NC_035082.1	9563866	.	T	G	.	.	MAF_INRAE=24.684;MAF_USDA=11.176
NC_035082.1	9563880	.	A	G	.	.	MAF_INRAE=32.278;MAF_USDA=38.824
NC_035082.1	9563895	.	G	A	.	.	MAF_USDA=2.459
NC_035082.1	9563976	.	G	A	.	.	MAF_USDA=2.459
NC_035082.1	9563983	.	T	C	.	.	MAF_USDA=2.459
NC_035082.1	9564016	.	A	G	.	.	MAF_INRAE=31.646;MAF_USDA=38.235
NC_035082.1	9564043	.	G	T	.	.	MAF_USDA=1.639
NC_035082.1	9564108	.	C	A	.	.	MAF_INRAE=22.152;MAF_USDA=3.279
NC_035082.1	9564125	.	G	T	.	.	MAF_INRAE=24.684;MAF_USDA=11.176
NC_035082.1	9564150	.	A	C	.	.	MAF_INRAE=31.646;MAF_USDA=38.235
NC_035082.1	9564153	.	G	A	.	.	MAF_USDA=1.639
NC_035082.1	9564155	.	C	A	.	.	MAF_USDA=4.098
NC_035082.1	9564158	.	T	C	.	.	MAF_USDA=38.235
NC_035082.1	9564159	.	A	T	.	.	MAF_USDA=10.0
NC_035082.1	9564161	.	T	G	.	.	MAF_USDA=5.882
NC_035082.1	9564171	.	A	C	.	.	MAF_USDA=39.583
NC_035082.1	9564193	.	T	G	.	.	MAF_INRAE=31.646;MAF_USDA=37.647
NC_035082.1	9564305	.	T	C	.	.	MAF_INRAE=31.646;MAF_USDA=37.647
NC_035082.1	9564316	.	G	A	.	.	MAF_INRAE=31.646;MAF_USDA=37.647
NC_035082.1	9564345	.	G	T	.	.	MAF_USDA=4.118
NC_035082.1	9564376	.	T	C	.	.	MAF_INRAE=26.582;MAF_USDA=27.059
NC_035082.1	9564524	.	T	G	.	.	MAF_INRAE=31.646;MAF_USDA=8.333
NC_035082.1	9564538	.	C	A	.	.	MAF_USDA=4.098
NC_035082.1	9564539	.	C	T	.	.	MAF_INRAE=2.5
NC_035082.1	9564548	.	G	A	.	.	MAF_INRAE=32.278;MAF_USDA=39.412
NC_035082.1	9564554	.	C	A	.	.	MAF_USDA=2.459
NC_035082.1	9564574	.	G	T	.	.	MAF_USDA=1.639
NC_035082.1	9564598	.	A	G	.	.	MAF_INRAE=43.038;MAF_USDA=37.059
NC_035082.1	9564642	.	A	T	.	.	MAF_USDA=4.918
NC_035082.1	9564673	.	CTC	CTT	.	.	MAF_USDA=45.833
NC_035082.1	9564722	.	G	T	.	.	MAF_USDA=11.765
NC_035082.1	9564728	.	C	T	.	.	MAF_USDA=37.5
NC_035082.1	9564787	.	G	A	.	.	MAF_INRAE=13.291;MAF_USDA=22.353
NC_035082.1	9564807	.	G	A	.	.	MAF_USDA=2.459
NC_035082.1	9564847	.	A	G	.	.	MAF_INRAE=31.013;MAF_USDA=37.059
NC_035082.1	9564906	.	A	C	.	.	MAF_INRAE=30.38;MAF_USDA=38.095
NC_035082.1	9564909	.	T	A	.	.	MAF_USDA=4.167
NC_035082.1	9564914	.	T	C	.	.	MAF_USDA=4.167
NC_035082.1	9564919	.	T	C	.	.	MAF_INRAE=30.38;MAF_USDA=36.905
NC_035082.1	9564927	.	G	C	.	.	MAF_INRAE=29.747;MAF_USDA=39.286
NC_035082.1	9564935	.	A	T	.	.	MAF_USDA=20.833
NC_035082.1	9564984	.	C	T	.	.	MAF_INRAE=13.291;MAF_USDA=22.941
NC_035082.1	9565002	.	A	T	.	.	MAF_INRAE=31.013;MAF_USDA=38.235
NC_035082.1	9565062	.	T	A	.	.	MAF_INRAE=6.329;MAF_USDA=3.279
NC_035082.1	9565072	.	T	G	.	.	MAF_USDA=1.639
NC_035082.1	9565078	.	A	C	.	.	MAF_USDA=4.918
NC_035082.1	9565091	.	C	T	.	.	MAF_INRAE=39.873;MAF_USDA=28.824
NC_035082.1	9565096	.	A	C	.	.	MAF_INRAE=6.329;MAF_USDA=9.412
NC_035082.1	9565102	.	G	A	.	.	MAF_USDA=4.098
NC_035082.1	9565103	.	A	C	.	.	MAF_INRAE=35.833
NC_035082.1	9565109	.	A	G	.	.	MAF_USDA=4.098
NC_035082.1	9565116	.	G	A	.	.	MAF_USDA=4.098
NC_035082.1	9565130	.	A	T	.	.	MAF_USDA=4.918
NC_035082.1	9565131	.	G	A	.	.	MAF_USDA=4.918
NC_035082.1	9565142	.	C	A	.	.	MAF_USDA=4.918
NC_035082.1	9565168	.	A	G	.	.	MAF_INRAE=5.263
NC_035082.1	9565204	.	C	T	.	.	MAF_INRAE=33.544;MAF_USDA=31.765
NC_035082.1	9565293	.	A	T	.	.	MAF_USDA=1.639
NC_035082.1	9565295	.	G	A	.	.	MAF_USDA=2.459
NC_035082.1	9565311	.	T	C	.	.	MAF_INRAE=45.57;MAF_USDA=43.529
NC_035082.1	9565314	.	A	G	.	.	MAF_USDA=4.098
NC_035082.1	9565340	.	A	G	.	.	MAF_USDA=2.459
NC_035082.1	9565341	.	G	T	.	.	MAF_INRAE=6.329;MAF_USDA=6.557
NC_035082.1	9565342	.	C	A	.	.	MAF_INRAE=41.667;MAF_USDA=43.529
NC_035082.1	9565353	.	T	A	.	.	MAF_INRAE=27.215;MAF_USDA=11.176
NC_035082.1	9565373	.	A	G	.	.	MAF_USDA=3.279
NC_035082.1	9565442	.	A	T	.	.	MAF_INRAE=45.57;MAF_USDA=45.882
NC_035082.1	9565443	.	A	C	.	.	MAF_INRAE=40.0;MAF_USDA=45.882
NC_035082.1	9565469	.	G	A	.	.	MAF_INRAE=5.696;MAF_USDA=5.294
NC_035082.1	9565500	.	A	T	.	.	MAF_USDA=2.459
NC_035082.1	9565538	.	C	A	.	.	MAF_INRAE=41.667
NC_035082.1	9565545	.	G	A	.	.	MAF_USDA=1.639
NC_035082.1	9565549	.	G	A	.	.	MAF_INRAE=49.367;MAF_USDA=44.118
NC_035082.1	9565563	.	A	G	.	.	MAF_INRAE=46.835;MAF_USDA=47.059
NC_035082.1	9565601	.	G	A	.	.	MAF_INRAE=2.5;MAF_USDA=14.706
NC_035082.1	9565603	.	A	G	.	.	MAF_INRAE=46.835;MAF_USDA=47.647
NC_035082.1	9565630	.	C	G	.	.	MAF_INRAE=15.789
NC_035082.1	9565648	.	T	C	.	.	MAF_USDA=3.529
NC_035082.1	9565686	.	G	C	.	.	MAF_USDA=4.706
NC_035082.1	9565757	.	G	A	.	.	MAF_INRAE=46.835;MAF_USDA=45.882
NC_035082.1	9565765	.	G	C	.	.	MAF_INRAE=21.667;MAF_USDA=6.557
NC_035082.1	9565775	.	A	G	.	.	MAF_INRAE=10.526;MAF_USDA=8.235
NC_035082.1	9565795	.	C	T	.	.	MAF_INRAE=47.468;MAF_USDA=39.583
NC_035082.1	9565808	.	C	A	.	.	MAF_USDA=3.279
NC_035082.1	9565826	.	T	C	.	.	MAF_INRAE=33.544;MAF_USDA=11.765
NC_035082.1	9565858	.	T	A	.	.	MAF_USDA=3.279
NC_035082.1	9565872	.	G	C	.	.	MAF_USDA=1.639
NC_035082.1	9565880	.	C	T	.	.	MAF_USDA=2.459
NC_035082.1	9566187	.	C	T	.	.	MAF_INRAE=1.667;MAF_USDA=17.857
NC_035082.1	9566235	.	G	A	.	.	MAF_INRAE=46.835;MAF_USDA=47.059
NC_035082.1	9566244	.	C	T	.	.	MAF_INRAE=46.835;MAF_USDA=46.471
NC_035082.1	9566267	.	A	T	.	.	MAF_USDA=39.583
NC_035082.1	9566299	.	C	G	.	.	MAF_USDA=2.459
NC_035082.1	9566327	.	T	G	.	.	MAF_USDA=3.529
NC_035082.1	9566328	.	A	T	.	.	MAF_INRAE=15.789
NC_035082.1	9566329	.	C	A	.	.	MAF_INRAE=2.5;MAF_USDA=10.0
NC_035082.1	9566336	.	T	C	.	.	MAF_INRAE=46.835;MAF_USDA=45.294
NC_035082.1	9566338	.	T	G	.	.	MAF_INRAE=41.667;MAF_USDA=45.294
NC_035082.1	9566345	.	A	G	.	.	MAF_INRAE=46.835;MAF_USDA=44.706
NC_035082.1	9566349	.	G	A	.	.	MAF_USDA=5.882
NC_035082.1	9566356	.	G	A	.	.	MAF_INRAE=5.263;MAF_USDA=2.083
NC_035082.1	9566479	.	A	T	.	.	MAF_INRAE=46.203;MAF_USDA=39.583
NC_035082.1	9566487	.	G	T	.	.	MAF_INRAE=46.835;MAF_USDA=37.5
NC_035082.1	9566500	.	A	T	.	.	MAF_INRAE=46.203;MAF_USDA=50.0
NC_035082.1	9566508	.	C	T	.	.	MAF_INRAE=46.835;MAF_USDA=39.412
NC_035082.1	9566518	.	G	T	.	.	MAF_INRAE=46.835;MAF_USDA=48.824
NC_035082.1	9566538	.	A	G	.	.	MAF_INRAE=46.835;MAF_USDA=48.214
NC_035082.1	9566549	.	C	A	.	.	MAF_INRAE=46.835;MAF_USDA=45.294
NC_035082.1	9566583	.	G	C	.	.	MAF_USDA=4.706
NC_035082.1	9566591	.	T	G	.	.	MAF_USDA=4.706
NC_035082.1	9566598	.	T	G	.	.	MAF_INRAE=10.526;MAF_USDA=8.824
NC_035082.1	9566650	.	C	T	.	.	MAF_USDA=1.765
NC_035082.1	9566701	.	G	T	.	.	MAF_INRAE=12.025;MAF_USDA=24.706
NC_035082.1	9566705	.	C	A	.	.	MAF_INRAE=4.167;MAF_USDA=24.706
NC_035082.1	9566734	.	C	A	.	.	MAF_USDA=3.279
NC_035082.1	9566749	.	T	C	.	.	MAF_USDA=4.118
NC_035082.1	9566764	.	G	A	.	.	MAF_USDA=6.471
NC_035082.1	9566782	.	A	G	.	.	MAF_INRAE=12.025;MAF_USDA=37.647
NC_035082.1	9566806	.	G	A	.	.	MAF_INRAE=34.177;MAF_USDA=12.353
NC_035082.1	9566851	.	G	C	.	.	MAF_USDA=4.918
NC_035082.1	9566877	.	A	C	.	.	MAF_USDA=1.667
NC_035082.1	9566908	.	T	C	.	.	MAF_USDA=18.75
NC_035082.1	9566911	.	A	C	.	.	MAF_USDA=4.918
NC_035082.1	9566934	.	A	G	.	.	MAF_INRAE=3.333
NC_035082.1	9566954	.	T	G	.	.	MAF_INRAE=2.5
NC_035082.1	9566955	.	A	C	.	.	MAF_INRAE=2.5
NC_035082.1	9566956	.	T	C	.	.	MAF_INRAE=2.5
NC_035082.1	9566973	.	C	T	.	.	MAF_INRAE=10.526;MAF_USDA=8.824
NC_035082.1	9566974	.	G	A	.	.	MAF_INRAE=10.127;MAF_USDA=11.765
NC_035082.1	9566975	.	C	T	.	.	MAF_USDA=1.639
NC_035082.1	9566981	.	G	C	.	.	MAF_USDA=8.235
NC_035082.1	9566984	.	A	G	.	.	MAF_INRAE=34.81;MAF_USDA=12.941
NC_035082.1	9567027	.	C	A	.	.	MAF_INRAE=2.5;MAF_USDA=22.941
NC_035082.1	9567104	.	C	A	.	.	MAF_USDA=4.706
NC_035082.1	9567132	.	C	T	.	.	MAF_INRAE=13.924;MAF_USDA=42.353
NC_035082.1	9567160	.	C	A	.	.	MAF_USDA=1.639
NC_035082.1	9567176	.	G	A	.	.	MAF_INRAE=26.316;MAF_USDA=39.412
NC_035082.1	9567186	.	A	T	.	.	MAF_USDA=22.917
NC_035082.1	9567191	.	T	C	.	.	MAF_USDA=5.0
NC_035082.1	9567193	.	G	A	.	.	MAF_USDA=22.917
NC_035082.1	9567199	.	A	G	.	.	MAF_USDA=20.833
NC_035082.1	9567214	.	A	C	.	.	MAF_USDA=20.833
NC_035082.1	9567216	.	A	G	.	.	MAF_USDA=20.833
NC_035082.1	9567229	.	G	A	.	.	MAF_INRAE=29.114;MAF_USDA=10.656
NC_035082.1	9567297	.	G	T	.	.	MAF_INRAE=5.063;MAF_USDA=5.294
NC_035082.1	9567298	.	A	T	.	.	MAF_INRAE=1.667;MAF_USDA=5.294
NC_035082.1	9567362	.	A	C	.	.	MAF_INRAE=10.526;MAF_USDA=10.0
NC_035082.1	9567414	.	A	G	.	.	MAF_INRAE=27.848;MAF_USDA=11.475
NC_035082.1	9567449	.	G	T	.	.	MAF_INRAE=22.152;MAF_USDA=4.098
NC_035082.1	9567498	.	A	G	.	.	MAF_INRAE=5.263;MAF_USDA=20.833
NC_035082.1	9567588	.	T	G	.	.	MAF_INRAE=2.5;MAF_USDA=12.5
NC_035082.1	9567614	.	C	T	.	.	MAF_USDA=13.934
NC_035082.1	9567635	.	T	G	.	.	MAF_USDA=10.417
NC_035082.1	9567642	.	T	C	.	.	MAF_USDA=10.417
NC_035082.1	9567655	.	A	T	.	.	MAF_USDA=12.5
NC_035082.1	9567656	.	A	T	.	.	MAF_USDA=22.917
NC_035082.1	9567658	.	T	A	.	.	MAF_USDA=3.012
NC_035082.1	9567662	.	T	A	.	.	MAF_USDA=3.529
NC_035082.1	9567673	.	G	A	.	.	MAF_USDA=6.557
NC_035082.1	9567686	.	T	G	.	.	MAF_USDA=4.118
NC_035082.1	9567689	.	T	A	.	.	MAF_USDA=3.529
NC_035082.1	9567690	.	T	A	.	.	MAF_USDA=3.529
NC_035082.1	9567741	.	C	T	.	.	MAF_USDA=4.918
NC_035082.1	9567771	.	G	C	.	.	MAF_USDA=2.459
NC_035082.1	9567798	.	C	T	.	.	MAF_INRAE=15.789
NC_035082.1	9567801	.	A	G	.	.	MAF_INRAE=28.481;MAF_USDA=13.115
NC_035082.1	9567826	.	G	A	.	.	MAF_INRAE=27.848;MAF_USDA=11.475
NC_035082.1	9567899	.	T	C	.	.	MAF_INRAE=2.5;MAF_USDA=3.279
NC_035082.1	9567919	.	A	T	.	.	MAF_INRAE=10.526;MAF_USDA=5.882
NC_035082.1	9567920	.	T	G	.	.	MAF_INRAE=33.333;MAF_USDA=42.857
NC_035082.1	9568046	.	T	A	.	.	MAF_INRAE=6.962;MAF_USDA=10.0
NC_035082.1	9568055	.	T	C	.	.	MAF_USDA=3.279
NC_035082.1	9568117	.	T	G	.	.	MAF_INRAE=31.013;MAF_USDA=28.824
NC_035082.1	9568181	.	C	T	.	.	MAF_INRAE=2.5;MAF_USDA=2.459
NC_035082.1	9568218	.	A	T	.	.	MAF_USDA=2.459
NC_035082.1	9568226	.	C	A	.	.	MAF_INRAE=5.696;MAF_USDA=3.529
NC_035082.1	9568252	.	A	G	.	.	MAF_INRAE=5.696;MAF_USDA=5.294
NC_035082.1	9568274	.	C	T	.	.	MAF_USDA=3.279
NC_035082.1	9568322	.	G	A	.	.	MAF_INRAE=36.709;MAF_USDA=30.328
NC_035082.1	9568323	.	G	C	.	.	MAF_INRAE=40.0;MAF_USDA=30.328
NC_035082.1	9568360	.	C	T	.	.	MAF_INRAE=46.835
NC_035082.1	9568372	.	T	C	.	.	MAF_INRAE=46.835
NC_035082.1	9568389	.	G	A	.	.	MAF_USDA=1.639
NC_035082.1	9568402	.	C	T	.	.	MAF_INRAE=43.038;MAF_USDA=48.361
NC_035082.1	9568427	.	C	T	.	.	MAF_INRAE=46.835;MAF_USDA=20.0
NC_035082.1	9568435	.	G	T	.	.	MAF_USDA=2.459
NC_035082.1	9568500	.	G	A	.	.	MAF_INRAE=30.38;MAF_USDA=11.905
NC_035082.1	9568631	.	C	T	.	.	MAF_USDA=1.639
NC_035082.1	9568640	.	A	T	.	.	MAF_USDA=2.083
NC_035082.1	9568662	.	A	T	.	.	MAF_USDA=12.941
NC_035082.1	9568675	.	T	C	.	.	MAF_USDA=35.246
NC_035082.1	9569860	.	A	G	.	.	MAF_USDA=18.182
NC_035082.1	9569862	.	C	A	.	.	MAF_USDA=15.909
NC_035082.1	9569888	.	T	A	.	.	MAF_USDA=9.756
NC_035082.1	9569899	.	A	C	.	.	MAF_USDA=10.976
NC_035082.1	9569937	.	A	G	.	.	MAF_USDA=10.843
NC_035082.1	9569944	.	AT	AC	.	.	MAF_USDA=19.565
NC_035082.1	9569953	.	A	C	.	.	MAF_USDA=4.348
NC_035082.1	9569967	.	G	A	.	.	MAF_USDA=18.072
NC_035082.1	9569975	.	G	T	.	.	MAF_USDA=4.167
NC_035082.1	9569991	.	C	A	.	.	MAF_USDA=15.06
NC_035082.1	9570004	.	T	G	.	.	MAF_USDA=2.459
NC_035082.1	9570005	.	G	A	.	.	MAF_USDA=13.69
NC_035082.1	9570029	.	T	C	.	.	MAF_USDA=1.639
NC_035082.1	9570054	.	T	C	.	.	MAF_USDA=1.639
NC_035082.1	9570091	.	A	C	.	.	MAF_INRAE=40.0
NC_035082.1	9570143	.	A	C	.	.	MAF_USDA=1.639
NC_035082.1	9570154	.	T	A	.	.	MAF_USDA=1.639
NC_035082.1	9570160	.	A	T	.	.	MAF_USDA=5.738
NC_035082.1	9570164	.	A	G	.	.	MAF_USDA=1.695
NC_035082.1	9570170	.	C	A	.	.	MAF_USDA=1.639
NC_035082.1	9570173	.	C	G	.	.	MAF_USDA=13.934
NC_035082.1	9570179	.	A	C	.	.	MAF_USDA=2.083
NC_035082.1	9570186	.	T	G	.	.	MAF_USDA=4.098
NC_035082.1	9570196	.	A	T	.	.	MAF_USDA=1.639
NC_035082.1	9570197	.	T	C	.	.	MAF_USDA=2.459
NC_035082.1	9570204	.	C	A	.	.	MAF_USDA=3.279
NC_035082.1	9570212	.	T	A	.	.	MAF_USDA=3.333
NC_035082.1	9570287	.	A	G	.	.	MAF_USDA=18.033
NC_035082.1	9570329	.	C	T	.	.	MAF_USDA=14.706
NC_035082.1	9570330	.	G	T	.	.	MAF_USDA=2.459
NC_035082.1	9570373	.	T	G	.	.	MAF_USDA=37.5
NC_035082.1	9570487	.	C	T	.	.	MAF_INRAE=33.544;MAF_USDA=14.118
NC_035082.1	9570488	.	C	A	.	.	MAF_INRAE=35.833;MAF_USDA=14.118
NC_035082.1	9570549	.	A	G	.	.	MAF_INRAE=24.051;MAF_USDA=17.647
NC_035082.1	9570588	.	T	C	.	.	MAF_INRAE=6.962;MAF_USDA=30.588
NC_035082.1	9570611	.	C	T	.	.	MAF_INRAE=38.608;MAF_USDA=40.0
NC_035082.1	9570641	.	A	C	.	.	MAF_INRAE=29.114;MAF_USDA=20.0
NC_035082.1	9570705	.	G	A	.	.	MAF_INRAE=22.152;MAF_USDA=6.557
NC_035082.1	9570723	.	A	G	.	.	MAF_INRAE=22.152;MAF_USDA=15.294
NC_035082.1	9570729	.	C	G	.	.	MAF_USDA=1.639
NC_035082.1	9570779	.	T	G	.	.	MAF_USDA=2.459
NC_035082.1	9570788	.	T	C	.	.	MAF_INRAE=5.263;MAF_USDA=10.417
NC_035082.1	9570798	.	T	G	.	.	MAF_INRAE=27.848;MAF_USDA=10.588
NC_035082.1	9570866	.	A	G	.	.	MAF_USDA=4.918
NC_035082.1	9570950	.	T	G	.	.	MAF_INRAE=21.519;MAF_USDA=7.377
NC_035082.1	9570993	.	A	C	.	.	MAF_INRAE=21.519;MAF_USDA=8.197
NC_035082.1	9571026	.	C	T	.	.	MAF_INRAE=22.152;MAF_USDA=7.377
NC_035082.1	9571040	.	C	T	.	.	MAF_INRAE=22.152;MAF_USDA=6.557
NC_035082.1	9571053	.	C	G	.	.	MAF_USDA=1.639
NC_035082.1	9571079	.	C	T	.	.	MAF_INRAE=1.667
NC_035082.1	9571081	.	A	G	.	.	MAF_INRAE=1.667
NC_035082.1	9571085	.	G	A	.	.	MAF_INRAE=1.667
NC_035082.1	9571090	.	T	A	.	.	MAF_INRAE=1.667
NC_035082.1	9571093	.	C	G	.	.	MAF_USDA=1.639
NC_035082.1	9571104	.	C	T	.	.	MAF_INRAE=1.667
NC_035082.1	9571112	.	G	T	.	.	MAF_INRAE=1.667
NC_035082.1	9571150	.	G	A	.	.	MAF_INRAE=15.789;MAF_USDA=6.557
NC_035082.1	9571183	.	G	T	.	.	MAF_USDA=2.459
NC_035082.1	9571211	.	A	T	.	.	MAF_INRAE=22.152;MAF_USDA=4.918
NC_035082.1	9571232	.	A	G	.	.	MAF_INRAE=45.57;MAF_USDA=21.176
NC_035082.1	9571280	.	T	C	.	.	MAF_USDA=1.639
NC_035082.1	9571421	.	T	G	.	.	MAF_INRAE=24.167
NC_035082.1	9571422	.	T	C	.	.	MAF_USDA=1.639
NC_035082.1	9571429	.	C	T	.	.	MAF_USDA=3.529
NC_035082.1	9571437	.	T	C	.	.	MAF_USDA=2.941
NC_035082.1	9571472	.	C	T	.	.	MAF_INRAE=22.152;MAF_USDA=9.016
NC_035082.1	9571475	.	A	C	.	.	MAF_USDA=14.118
NC_035082.1	9571500	.	T	C	.	.	MAF_INRAE=22.152;MAF_USDA=9.016
NC_035082.1	9571515	.	G	A	.	.	MAF_INRAE=9.494;MAF_USDA=15.882
NC_035082.1	9571596	.	T	C	.	.	MAF_INRAE=22.152;MAF_USDA=6.557
NC_035082.1	9571615	.	A	T	.	.	MAF_INRAE=22.152;MAF_USDA=6.557
NC_035082.1	9571650	.	C	T	.	.	MAF_INRAE=6.329;MAF_USDA=7.377
NC_035082.1	9571670	.	A	G	.	.	MAF_USDA=1.639
NC_035082.1	9571697	.	A	G	.	.	MAF_USDA=2.353
NC_035082.1	9571712	.	T	G	.	.	MAF_INRAE=46.835;MAF_USDA=45.082
NC_035082.1	9571723	.	C	T	.	.	MAF_INRAE=5.263
NC_035082.1	9571767	.	C	T	.	.	MAF_INRAE=22.152;MAF_USDA=6.557
NC_035082.1	9571785	.	A	G	.	.	MAF_USDA=18.75
NC_035082.1	9571802	.	G	A	.	.	MAF_USDA=1.639
NC_035082.1	9571853	.	C	T	.	.	MAF_USDA=1.639
NC_035082.1	9571859	.	C	G	.	.	MAF_INRAE=38.608;MAF_USDA=25.294
NC_035082.1	9571877	.	C	T	.	.	MAF_INRAE=28.481;MAF_USDA=37.059
NC_035082.1	9571955	.	G	A	.	.	MAF_USDA=2.459
NC_035082.1	9571983	.	G	A	.	.	MAF_INRAE=25.0;MAF_USDA=21.311
NC_035082.1	9572012	.	A	G	.	.	MAF_INRAE=25.0;MAF_USDA=21.176
NC_035082.1	9572054	.	C	T	.	.	MAF_USDA=2.459
NC_035082.1	9572080	.	G	A	.	.	MAF_USDA=1.639
NC_035082.1	9572093	.	A	G	.	.	MAF_USDA=1.639
NC_035082.1	9572126	.	T	G	.	.	MAF_USDA=1.667
NC_035082.1	9572143	.	G	A	.	.	MAF_USDA=4.118
NC_035082.1	9572147	.	A	C	.	.	MAF_USDA=1.639
NC_035082.1	9572151	.	T	A	.	.	MAF_INRAE=48.101;MAF_USDA=40.588
NC_035082.1	9572157	.	T	C	.	.	MAF_USDA=5.738
NC_035082.1	9572165	.	G	A	.	.	MAF_USDA=1.639
NC_035082.1	9572201	.	C	T	.	.	MAF_INRAE=10.526;MAF_USDA=4.706
NC_035082.1	9572231	.	G	A	.	.	MAF_INRAE=46.203;MAF_USDA=40.588
NC_035082.1	9572247	.	A	G	.	.	MAF_USDA=3.279
NC_035082.1	9572262	.	A	T	.	.	MAF_INRAE=5.263
NC_035082.1	9572269	.	G	T	.	.	MAF_INRAE=47.468;MAF_USDA=38.235
NC_035082.1	9572320	.	A	G	.	.	MAF_INRAE=22.785;MAF_USDA=12.295
NC_035082.1	9572372	.	G	A	.	.	MAF_INRAE=25.833;MAF_USDA=7.377
NC_035082.1	9572384	.	G	A	.	.	MAF_INRAE=48.101;MAF_USDA=48.235
NC_035082.1	9572393	.	A	G	.	.	MAF_INRAE=48.101;MAF_USDA=49.412
NC_035082.1	9572440	.	A	G	.	.	MAF_USDA=12.941
NC_035082.1	9572466	.	G	A	.	.	MAF_USDA=6.471
NC_035082.1	9572473	.	C	A	.	.	MAF_INRAE=42.405;MAF_USDA=47.059
NC_035082.1	9572572	.	T	C	.	.	MAF_INRAE=25.833;MAF_USDA=14.754
NC_035082.1	9572602	.	T	G	.	.	MAF_USDA=1.639
NC_035082.1	9572610	.	A	C	.	.	MAF_INRAE=25.0;MAF_USDA=7.377
NC_035082.1	9572641	.	T	G	.	.	MAF_INRAE=25.833;MAF_USDA=18.033
NC_035082.1	9572771	.	A	G	.	.	MAF_USDA=5.882
NC_035082.1	9572808	.	A	G	.	.	MAF_USDA=7.377
NC_035082.1	9572827	.	A	T	.	.	MAF_INRAE=23.418;MAF_USDA=18.033
NC_035082.1	9572853	.	G	C	.	.	MAF_USDA=1.639
NC_035082.1	9572891	.	G	A	.	.	MAF_INRAE=32.911;MAF_USDA=21.176
NC_035082.1	9572896	.	T	G	.	.	MAF_USDA=1.639
NC_035082.1	9572930	.	G	C	.	.	MAF_INRAE=6.962;MAF_USDA=8.235
NC_035082.1	9572958	.	A	G	.	.	MAF_INRAE=48.734;MAF_USDA=32.941
NC_035082.1	9573004	.	C	G	.	.	MAF_USDA=8.824
NC_035082.1	9573007	.	G	T	.	.	MAF_USDA=12.941
NC_035082.1	9573011	.	T	C	.	.	MAF_INRAE=22.152;MAF_USDA=15.882
NC_035082.1	9573074	.	T	C	.	.	MAF_INRAE=5.696;MAF_USDA=7.377
NC_035082.1	9573119	.	A	C	.	.	MAF_INRAE=22.152;MAF_USDA=4.098
NC_035082.1	9573165	.	A	C	.	.	MAF_INRAE=5.263;MAF_USDA=7.647
NC_035082.1	9573183	.	C	G	.	.	MAF_INRAE=29.114;MAF_USDA=35.294
NC_035082.1	9573213	.	A	C	.	.	MAF_USDA=1.639
NC_035082.1	9573221	.	G	A	.	.	MAF_USDA=1.639
NC_035082.1	9573294	.	C	T	.	.	MAF_USDA=4.098
NC_035082.1	9573311	.	T	G	.	.	MAF_INRAE=41.772;MAF_USDA=43.529
NC_035082.1	9573353	.	C	T	.	.	MAF_USDA=8.824
NC_035082.1	9573380	.	A	T	.	.	MAF_USDA=1.639
NC_035082.1	9573383	.	G	T	.	.	MAF_INRAE=22.785;MAF_USDA=12.353
NC_035082.1	9573499	.	T	C	.	.	MAF_USDA=11.176
NC_035082.1	9573503	.	G	T	.	.	MAF_USDA=2.083
NC_035082.1	9573725	.	T	A	.	.	MAF_INRAE=20.833;MAF_USDA=6.557
NC_035082.1	9573728	.	T	G	.	.	MAF_USDA=4.918
NC_035082.1	9573758	.	C	A	.	.	MAF_USDA=4.918
NC_035082.1	9573832	.	T	G	.	.	MAF_INRAE=5.263;MAF_USDA=4.118
NC_035082.1	9573896	.	C	T	.	.	MAF_USDA=3.571
NC_035082.1	9573919	.	C	T	.	.	MAF_USDA=9.836
NC_035082.1	9573948	.	C	A	.	.	MAF_USDA=3.529
NC_035082.1	9574058	.	C	A	.	.	MAF_USDA=2.459
NC_035082.1	9574108	.	C	A	.	.	MAF_USDA=4.098
NC_035082.1	9574109	.	A	G	.	.	MAF_USDA=2.941
NC_035082.1	9574113	.	G	C	.	.	MAF_INRAE=6.329;MAF_USDA=7.377
NC_035082.1	9574128	.	T	C	.	.	MAF_USDA=6.471
NC_035082.1	9574138	.	A	T	.	.	MAF_USDA=6.471
NC_035082.1	9574179	.	C	T	.	.	MAF_USDA=9.836
NC_035082.1	9574185	.	C	G	.	.	MAF_USDA=5.738
NC_035082.1	9574237	.	A	G	.	.	MAF_USDA=1.639
NC_035082.1	9574283	.	A	C	.	.	MAF_USDA=10.656
NC_035082.1	9574338	.	G	A	.	.	MAF_USDA=2.459
NC_035082.1	9574411	.	C	A	.	.	MAF_INRAE=6.962;MAF_USDA=9.016
NC_035082.1	9574468	.	T	A	.	.	MAF_USDA=1.639
NC_035082.1	9574504	.	G	A	.	.	MAF_INRAE=6.962;MAF_USDA=8.333
NC_035082.1	9574545	.	G	C	.	.	MAF_INRAE=22.152;MAF_USDA=4.098
NC_035082.1	9574591	.	A	G	.	.	MAF_INRAE=6.962;MAF_USDA=8.824
NC_035082.1	9574621	.	C	A	.	.	MAF_USDA=9.836
NC_035082.1	9574640	.	G	A	.	.	MAF_USDA=2.459
NC_035082.1	9574728	.	C	T	.	.	MAF_INRAE=5.263
NC_035082.1	9574730	.	C	G	.	.	MAF_USDA=18.824
NC_035082.1	9574748	.	C	A	.	.	MAF_USDA=20.833
NC_035082.1	9574749	.	A	G	.	.	MAF_USDA=20.833
NC_035082.1	9574761	.	C	A	.	.	MAF_USDA=2.459
NC_035082.1	9574762	.	T	G	.	.	MAF_USDA=2.459
NC_035082.1	9574773	.	C	G	.	.	MAF_INRAE=6.329;MAF_USDA=8.235
NC_035082.1	9574775	.	C	G	.	.	MAF_USDA=45.882
NC_035082.1	9574792	.	C	T	.	.	MAF_INRAE=6.329;MAF_USDA=8.333
NC_035082.1	9574796	.	T	G	.	.	MAF_USDA=2.459
NC_035082.1	9574812	.	G	T	.	.	MAF_INRAE=5.263;MAF_USDA=15.294
NC_035082.1	9574821	.	A	C	.	.	MAF_INRAE=23.418;MAF_USDA=15.882
NC_035082.1	9574827	.	A	C	.	.	MAF_INRAE=39.873;MAF_USDA=42.353
NC_035082.1	9574829	.	A	T	.	.	MAF_USDA=2.459
NC_035082.1	9574887	.	T	G	.	.	MAF_USDA=8.235
NC_035082.1	9574895	.	C	A	.	.	MAF_USDA=5.738
NC_035082.1	9574896	.	A	T	.	.	MAF_USDA=5.738
NC_035082.1	9574897	.	T	A	.	.	MAF_USDA=5.738
NC_035082.1	9574900	.	T	A	.	.	MAF_USDA=1.639
NC_035082.1	9574906	.	T	G	.	.	MAF_USDA=2.459
NC_035082.1	9575027	.	T	G	.	.	MAF_USDA=1.639
NC_035082.1	9575035	.	C	A	.	.	MAF_INRAE=6.962;MAF_USDA=8.824
NC_035082.1	9575045	.	T	A	.	.	MAF_USDA=4.098
NC_035082.1	9575048	.	G	C	.	.	MAF_INRAE=22.152
NC_035082.1	9575119	.	G	A	.	.	MAF_USDA=2.459
NC_035082.1	9575155	.	A	C	.	.	MAF_USDA=13.115
NC_035082.1	9575295	.	A	C	.	.	MAF_INRAE=39.241;MAF_USDA=41.765
NC_035082.1	9575312	.	A	G	.	.	MAF_INRAE=13.291;MAF_USDA=15.574
NC_035082.1	9575323	.	T	G	.	.	MAF_INRAE=7.595;MAF_USDA=18.824
NC_035082.1	9575332	.	C	T	.	.	MAF_USDA=13.934
NC_035082.1	9575339	.	G	T	.	.	MAF_INRAE=5.263;MAF_USDA=7.059
NC_035082.1	9575345	.	C	T	.	.	MAF_INRAE=31.013;MAF_USDA=14.118
NC_035082.1	9575363	.	A	T	.	.	MAF_USDA=2.459
NC_035082.1	9575374	.	A	C	.	.	MAF_USDA=1.639
NC_035082.1	9575437	.	G	T	.	.	MAF_INRAE=25.0;MAF_USDA=7.377
NC_035082.1	9575445	.	G	A	.	.	MAF_USDA=13.115
NC_035082.1	9575446	.	G	T	.	.	MAF_USDA=13.115
NC_035082.1	9575485	.	T	C	.	.	MAF_USDA=13.115
NC_035082.1	9575506	.	A	G	.	.	MAF_USDA=13.115
NC_035082.1	9575534	.	C	T	.	.	MAF_USDA=2.459
NC_035082.1	9575537	.	T	C	.	.	MAF_USDA=15.574
NC_035082.1	9575575	.	A	C	.	.	MAF_INRAE=5.0
NC_035082.1	9575577	.	G	A	.	.	MAF_INRAE=6.667
NC_035082.1	9575611	.	T	A	.	.	MAF_INRAE=6.667;MAF_USDA=2.353
NC_035082.1	9575630	.	T	C	.	.	MAF_USDA=1.639
NC_035082.1	9575663	.	C	T	.	.	MAF_INRAE=5.063;MAF_USDA=2.459
NC_035082.1	9575671	.	C	T	.	.	MAF_USDA=1.639
NC_035082.1	9575686	.	G	A	.	.	MAF_INRAE=7.5;MAF_USDA=8.333
NC_035082.1	9575710	.	G	T	.	.	MAF_INRAE=6.962;MAF_USDA=8.235
NC_035082.1	9575718	.	A	G	.	.	MAF_INRAE=28.481;MAF_USDA=22.353
NC_035082.1	9575728	.	T	C	.	.	MAF_USDA=4.918
NC_035082.1	9575730	.	A	T	.	.	MAF_USDA=4.918
NC_035082.1	9575846	.	C	G	.	.	MAF_USDA=5.0
NC_035082.1	9575857	.	T	C	.	.	MAF_USDA=5.738
NC_035082.1	9575861	.	T	A	.	.	MAF_USDA=10.656
NC_035082.1	9575910	.	C	T	.	.	MAF_INRAE=29.114;MAF_USDA=7.059
NC_035082.1	9575947	.	A	T	.	.	MAF_USDA=13.115
NC_035082.1	9575976	.	G	A	.	.	MAF_USDA=13.934
NC_035082.1	9575997	.	T	G	.	.	MAF_USDA=2.459
NC_035082.1	9576059	.	G	A	.	.	MAF_USDA=13.115
NC_035082.1	9576078	.	C	G	.	.	MAF_USDA=13.115
NC_035082.1	9576083	.	C	G	.	.	MAF_INRAE=6.329;MAF_USDA=3.279
NC_035082.1	9576190	.	A	C	.	.	MAF_USDA=13.115
NC_035082.1	9576191	.	T	C	.	.	MAF_USDA=13.115
NC_035082.1	9576211	.	G	T	.	.	MAF_USDA=12.295
NC_035082.1	9576343	.	G	A	.	.	MAF_INRAE=22.152;MAF_USDA=4.098
NC_035082.1	9576367	.	A	T	.	.	MAF_USDA=13.115
NC_035082.1	9576445	.	C	A	.	.	MAF_INRAE=10.526;MAF_USDA=10.588
NC_035082.1	9576468	.	G	A	.	.	MAF_USDA=8.333
NC_035082.1	9576469	.	G	T	.	.	MAF_USDA=8.333
NC_035082.1	9576470	.	G	A	.	.	MAF_USDA=4.217
NC_035082.1	9576472	.	T	A	.	.	MAF_USDA=10.656
NC_035082.1	9576576	.	T	C	.	.	MAF_USDA=13.115
NC_035082.1	9576589	.	A	G	.	.	MAF_USDA=13.115
NC_035082.1	9576602	.	A	G	.	.	MAF_USDA=13.115
NC_035082.1	9576666	.	A	T	.	.	MAF_USDA=13.115
NC_035082.1	9576851	.	C	T	.	.	MAF_USDA=6.471
NC_035082.1	9576883	.	A	C	.	.	MAF_INRAE=25.0;MAF_USDA=7.377
NC_035082.1	9576972	.	C	T	.	.	MAF_USDA=4.167
NC_035082.1	9576998	.	T	G	.	.	MAF_INRAE=28.481;MAF_USDA=42.941
NC_035082.1	9577005	.	G	A	.	.	MAF_USDA=3.529
NC_035082.1	9577017	.	A	C	.	.	MAF_USDA=2.459
NC_035082.1	9577053	.	T	A	.	.	MAF_INRAE=25.0;MAF_USDA=19.672
NC_035082.1	9577055	.	T	C	.	.	MAF_INRAE=25.0;MAF_USDA=20.492
NC_035082.1	9577061	.	G	A	.	.	MAF_INRAE=25.0;MAF_USDA=22.951
NC_035082.1	9577141	.	C	T	.	.	MAF_INRAE=6.329;MAF_USDA=3.279
NC_035082.1	9577308	.	G	A	.	.	MAF_INRAE=22.152;MAF_USDA=4.098
NC_035082.1	9577425	.	A	T	.	.	MAF_INRAE=10.526;MAF_USDA=12.941
NC_035082.1	9577427	.	G	A	.	.	MAF_INRAE=5.696;MAF_USDA=4.118
NC_035082.1	9577465	.	G	A	.	.	MAF_INRAE=6.329;MAF_USDA=4.918
NC_035082.1	9577490	.	A	G	.	.	MAF_INRAE=25.0;MAF_USDA=13.934
NC_035082.1	9577517	.	C	T	.	.	MAF_INRAE=6.962;MAF_USDA=8.929
NC_035082.1	9577559	.	A	C	.	.	MAF_INRAE=6.329;MAF_USDA=3.333
NC_035082.1	9577608	.	G	C	.	.	MAF_INRAE=5.263;MAF_USDA=2.083
NC_035082.1	9577649	.	G	A	.	.	MAF_INRAE=5.263;MAF_USDA=6.25
NC_035082.1	9577752	.	G	T	.	.	MAF_USDA=7.143
NC_035082.1	9577822	.	C	A	.	.	MAF_USDA=4.098
NC_035082.1	9577835	.	T	A	.	.	MAF_INRAE=31.646;MAF_USDA=18.824
NC_035082.1	9577853	.	G	T	.	.	MAF_USDA=10.656
NC_035082.1	9577855	.	G	A	.	.	MAF_USDA=10.656
NC_035082.1	9577897	.	T	G	.	.	MAF_INRAE=10.526;MAF_USDA=7.059
NC_035082.1	9578535	.	A	G	.	.	MAF_USDA=4.167
NC_035082.1	9578538	.	T	C	.	.	MAF_USDA=2.5
NC_035082.1	9578611	.	A	T	.	.	MAF_USDA=1.667
NC_035082.1	9578665	.	T	A	.	.	MAF_INRAE=15.833;MAF_USDA=10.0
NC_035082.1	9578671	.	A	T	.	.	MAF_USDA=1.667
NC_035082.1	9578674	.	A	G	.	.	MAF_USDA=2.5
NC_035082.1	9578815	.	T	A	.	.	MAF_INRAE=42.405;MAF_USDA=45.238
NC_035082.1	9578841	.	G	A	.	.	MAF_INRAE=7.5;MAF_USDA=2.459
NC_035082.1	9578937	.	C	T	.	.	MAF_USDA=5.738
NC_035082.1	9579073	.	T	G	.	.	MAF_USDA=10.656
NC_035082.1	9579078	.	T	C	.	.	MAF_INRAE=2.5
NC_035082.1	9579081	.	T	G	.	.	MAF_INRAE=2.5
NC_035082.1	9579111	.	C	G	.	.	MAF_USDA=31.25
NC_035082.1	9579113	.	A	G	.	.	MAF_USDA=45.833
NC_035082.1	9579150	.	T	C	.	.	MAF_USDA=4.918
NC_035082.1	9579177	.	G	C	.	.	MAF_USDA=2.5
NC_035082.1	9579208	.	A	G	.	.	MAF_USDA=1.639
NC_035082.1	9579230	.	T	C	.	.	MAF_USDA=1.639
NC_035082.1	9579239	.	G	A	.	.	MAF_USDA=8.235
NC_035082.1	9579247	.	G	A	.	.	MAF_INRAE=15.19
NC_035082.1	9579272	.	A	C	.	.	MAF_INRAE=7.895;MAF_USDA=2.083
NC_035082.1	9579276	.	G	T	.	.	MAF_INRAE=3.333;MAF_USDA=18.824
NC_035082.1	9579288	.	A	G	.	.	MAF_USDA=2.459
NC_035082.1	9579302	.	T	C	.	.	MAF_USDA=34.706
NC_035082.1	9579340	.	C	A	.	.	MAF_USDA=4.098
NC_035082.1	9579351	.	A	T	.	.	MAF_USDA=7.059
NC_035082.1	9579369	.	G	A	.	.	MAF_INRAE=48.333
NC_035082.1	9579370	.	A	T	.	.	MAF_INRAE=48.333
NC_035082.1	9579371	.	G	A	.	.	MAF_USDA=3.279
NC_035082.1	9579374	.	C	T	.	.	MAF_USDA=2.459
NC_035082.1	9579380	.	A	G	.	.	MAF_INRAE=5.263
NC_035082.1	9579396	.	T	G	.	.	MAF_USDA=12.941
NC_035082.1	9579397	.	T	A	.	.	MAF_USDA=11.475
NC_035082.1	9579402	.	C	A	.	.	MAF_INRAE=10.0;MAF_USDA=25.0
NC_035082.1	9579416	.	T	G	.	.	MAF_INRAE=1.667;MAF_USDA=6.471
NC_035082.1	9579417	.	G	A	.	.	MAF_INRAE=8.333
NC_035082.1	9579421	.	G	C	.	.	MAF_INRAE=6.962
NC_035082.1	9579422	.	C	A	.	.	MAF_INRAE=8.333
NC_035082.1	9579423	.	A	G	.	.	MAF_INRAE=6.667
NC_035082.1	9579440	.	G	C	.	.	MAF_USDA=2.459
NC_035082.1	9579446	.	G	A	.	.	MAF_USDA=34.783
NC_035082.1	9579448	.	A	T	.	.	MAF_USDA=14.881
NC_035082.1	9579450	.	A	G	.	.	MAF_INRAE=8.333;MAF_USDA=13.095
NC_035082.1	9579454	.	G	T	.	.	MAF_INRAE=8.333;MAF_USDA=47.826
NC_035082.1	9579456	.	T	G	.	.	MAF_USDA=36.957
NC_035082.1	9579485	.	A	G	.	.	MAF_INRAE=5.263;MAF_USDA=11.31
NC_035082.1	9579509	.	A	G	.	.	MAF_INRAE=5.263;MAF_USDA=6.522
NC_035082.1	9579537	.	C	T	.	.	MAF_USDA=23.913
NC_035082.1	9579540	.	T	A	.	.	MAF_USDA=1.639
NC_035082.1	9579562	.	T	C	.	.	MAF_INRAE=13.924;MAF_USDA=5.882
NC_035082.1	9579670	.	T	G	.	.	MAF_USDA=6.25
NC_035082.1	9579673	.	C	T	.	.	MAF_USDA=10.588
NC_035082.1	9579716	.	T	G	.	.	MAF_INRAE=22.152;MAF_USDA=4.098
NC_035082.1	9579799	.	G	T	.	.	MAF_USDA=2.459
NC_035082.1	9579865	.	C	T	.	.	MAF_INRAE=21.519;MAF_USDA=4.098
NC_035082.1	9579953	.	C	T	.	.	MAF_INRAE=31.646;MAF_USDA=36.905
NC_035082.1	9579997	.	C	T	.	.	MAF_USDA=1.639
NC_035082.1	9580047	.	G	A	.	.	MAF_INRAE=13.924;MAF_USDA=6.548
NC_035082.1	9580074	.	G	A	.	.	MAF_USDA=3.279
NC_035082.1	9580090	.	G	T	.	.	MAF_INRAE=5.263;MAF_USDA=1.19
NC_035082.1	9580094	.	A	G	.	.	MAF_USDA=4.918
NC_035082.1	9580100	.	A	G	.	.	MAF_USDA=4.098
NC_035082.1	9580105	.	A	T	.	.	MAF_INRAE=5.263;MAF_USDA=6.522
NC_035082.1	9580234	.	A	C	.	.	MAF_USDA=2.459
NC_035082.1	9580370	.	C	T	.	.	MAF_INRAE=5.263;MAF_USDA=8.696
NC_035082.1	9580392	.	T	G	.	.	MAF_USDA=1.639
NC_035082.1	9580432	.	G	T	.	.	MAF_INRAE=8.333
NC_035082.1	9580444	.	T	G	.	.	MAF_USDA=9.016
NC_035082.1	9580471	.	A	C	.	.	MAF_INRAE=32.278;MAF_USDA=33.133
NC_035082.1	9580475	.	C	T	.	.	MAF_INRAE=5.0
NC_035082.1	9580482	.	C	A	.	.	MAF_INRAE=25.316
NC_035082.1	9580634	.	C	T	.	.	MAF_USDA=13.934
NC_035082.1	9580668	.	C	T	.	.	MAF_INRAE=16.667;MAF_USDA=5.738
NC_035082.1	9580729	.	A	C	.	.	MAF_INRAE=7.595;MAF_USDA=22.619
NC_035082.1	9580746	.	T	C	.	.	MAF_USDA=1.639
NC_035082.1	9580832	.	A	G	.	.	MAF_INRAE=27.848;MAF_USDA=39.881
NC_035082.1	9580845	.	C	T	.	.	MAF_USDA=1.639
NC_035082.1	9580846	.	G	C	.	.	MAF_INRAE=12.025;MAF_USDA=6.548
NC_035082.1	9580871	.	A	T	.	.	MAF_USDA=1.639
NC_035082.1	9580928	.	A	G	.	.	MAF_INRAE=20.886;MAF_USDA=22.619
NC_035082.1	9581015	.	C	A	.	.	MAF_INRAE=5.263;MAF_USDA=6.548
NC_035082.1	9581034	.	T	G	.	.	MAF_INRAE=15.789;MAF_USDA=20.833
NC_035082.1	9581047	.	C	A	.	.	MAF_INRAE=5.263;MAF_USDA=5.952
NC_035082.1	9581056	.	T	C	.	.	MAF_USDA=17.391
NC_035082.1	9581057	.	C	A	.	.	MAF_USDA=17.391
NC_035082.1	9581061	.	G	T	.	.	MAF_USDA=17.391
NC_035082.1	9581062	.	A	G	.	.	MAF_USDA=17.391
NC_035082.1	9581067	.	C	T	.	.	MAF_USDA=1.639
NC_035082.1	9581092	.	G	T	.	.	MAF_USDA=15.294
NC_035082.1	9581139	.	C	T	.	.	MAF_USDA=18.235
NC_035082.1	9581140	.	G	T	.	.	MAF_USDA=1.639
NC_035082.1	9581152	.	T	C	.	.	MAF_USDA=1.639
NC_035082.1	9581257	.	G	A	.	.	MAF_USDA=11.31
NC_035082.1	9581304	.	C	A	.	.	MAF_USDA=17.391
NC_035082.1	9581306	.	G	C	.	.	MAF_USDA=17.391
NC_035082.1	9581351	.	G	A	.	.	MAF_USDA=20.833
NC_035082.1	9581379	.	T	G	.	.	MAF_USDA=21.429
NC_035082.1	9581383	.	A	T	.	.	MAF_USDA=8.696
NC_035082.1	9581389	.	A	G	.	.	MAF_USDA=8.696
NC_035082.1	9581405	.	A	G	.	.	MAF_USDA=6.522
NC_035082.1	9581438	.	A	C	.	.	MAF_USDA=17.647
NC_035082.1	9581504	.	A	G	.	.	MAF_USDA=18.824
NC_035082.1	9581515	.	G	A	.	.	MAF_USDA=20.833
NC_035082.1	9581520	.	A	G	.	.	MAF_USDA=25.882
NC_035082.1	9581552	.	A	G	.	.	MAF_USDA=31.25
NC_035082.1	9581565	.	T	G	.	.	MAF_USDA=25.882
NC_035082.1	9581608	.	G	A	.	.	MAF_USDA=1.639
NC_035082.1	9581643	.	T	C	.	.	MAF_USDA=8.235
NC_035082.1	9581646	.	A	C	.	.	MAF_USDA=8.235
NC_035082.1	9581661	.	A	G	.	.	MAF_INRAE=15.789;MAF_USDA=36.471
NC_035082.1	9581664	.	T	G	.	.	MAF_USDA=6.471
NC_035082.1	9581668	.	T	C	.	.	MAF_USDA=4.098
NC_035082.1	9581676	.	T	A	.	.	MAF_USDA=4.098
NC_035082.1	9581681	.	T	C	.	.	MAF_USDA=4.098
NC_035082.1	9581683	.	G	A	.	.	MAF_USDA=4.098
NC_035082.1	9581702	.	G	A	.	.	MAF_USDA=6.471
NC_035082.1	9581710	.	A	G	.	.	MAF_USDA=6.471
NC_035082.1	9581743	.	G	C	.	.	MAF_USDA=19.412
NC_035082.1	9581745	.	G	A	.	.	MAF_INRAE=19.167
NC_035082.1	9581790	.	A	T	.	.	MAF_USDA=2.5
NC_035082.1	9581818	.	G	T	.	.	MAF_USDA=20.833
NC_035082.1	9581819	.	C	G	.	.	MAF_USDA=20.833
NC_035082.1	9581826	.	G	T	.	.	MAF_USDA=20.833
NC_035082.1	9581827	.	C	G	.	.	MAF_USDA=20.833
NC_035082.1	9581836	.	C	G	.	.	MAF_USDA=18.75
NC_035082.1	9581837	.	G	T	.	.	MAF_USDA=18.75
NC_035082.1	9581851	.	A	G	.	.	MAF_USDA=14.583
NC_035082.1	9581856	.	G	A	.	.	MAF_USDA=16.667
NC_035082.1	9581869	.	T	G	.	.	MAF_USDA=5.952
NC_035082.1	9581873	.	A	G	.	.	MAF_USDA=5.952
NC_035082.1	9581887	.	T	C	.	.	MAF_USDA=6.522
NC_035082.1	9581897	.	G	T	.	.	MAF_USDA=14.583
NC_035082.1	9581912	.	C	T	.	.	MAF_USDA=19.048
NC_035082.1	9581941	.	C	T	.	.	MAF_INRAE=5.0
NC_035082.1	9581992	.	A	T	.	.	MAF_USDA=19.88
NC_035082.1	9581999	.	A	G	.	.	MAF_USDA=19.88
NC_035082.1	9582028	.	T	A	.	.	MAF_USDA=32.53
NC_035082.1	9582052	.	A	G	.	.	MAF_USDA=25.0
NC_035082.1	9582054	.	G	A	.	.	MAF_USDA=4.098
NC_035082.1	9582136	.	C	G	.	.	MAF_USDA=16.667
NC_035082.1	9582172	.	A	G	.	.	MAF_USDA=8.333
NC_035082.1	9582193	.	A	G	.	.	MAF_USDA=31.25
NC_035082.1	9582290	.	A	G	.	.	MAF_USDA=31.25
NC_035082.1	9582297	.	C	T	.	.	MAF_USDA=10.417
NC_035082.1	9582325	.	C	G	.	.	MAF_USDA=40.0
NC_035082.1	9582351	.	C	T	.	.	MAF_USDA=28.824
NC_035082.1	9582356	.	G	T	.	.	MAF_USDA=29.412
NC_035082.1	9582416	.	A	T	.	.	MAF_INRAE=19.62;MAF_USDA=41.176
NC_035082.1	9582479	.	T	G	.	.	MAF_USDA=8.197
NC_035082.1	9582504	.	G	A	.	.	MAF_USDA=5.882
NC_035082.1	9582531	.	G	T	.	.	MAF_USDA=10.417
NC_035082.1	9582543	.	T	C	.	.	MAF_USDA=30.0
NC_035082.1	9582573	.	C	G	.	.	MAF_INRAE=2.632;MAF_USDA=4.118
NC_035082.1	9582581	.	A	C	.	.	MAF_INRAE=2.5
NC_035082.1	9582582	.	A	G	.	.	MAF_INRAE=2.5
NC_035082.1	9582585	.	A	G	.	.	MAF_INRAE=15.789;MAF_USDA=9.836
NC_035082.1	9582586	.	T	C	.	.	MAF_USDA=2.459
NC_035082.1	9582591	.	G	A	.	.	MAF_INRAE=2.5
NC_035082.1	9582593	.	A	G	.	.	MAF_INRAE=2.5
NC_035082.1	9582600	.	A	C	.	.	MAF_INRAE=1.667
NC_035082.1	9582602	.	C	T	.	.	MAF_USDA=1.639
NC_035082.1	9582604	.	A	C	.	.	MAF_USDA=7.647
NC_035082.1	9582650	.	T	G	.	.	MAF_USDA=29.167
NC_035082.1	9582695	.	A	C	.	.	MAF_USDA=1.639
NC_035082.1	9582698	.	T	C	.	.	MAF_USDA=1.639
NC_035082.1	9582701	.	G	A	.	.	MAF_USDA=3.279
NC_035082.1	9582724	.	A	G	.	.	MAF_USDA=2.459
NC_035082.1	9582766	.	C	T	.	.	MAF_USDA=28.235
NC_035082.1	9582771	.	T	C	.	.	MAF_USDA=38.235
NC_035082.1	9582777	.	T	G	.	.	MAF_INRAE=15.789;MAF_USDA=28.235
NC_035082.1	9582779	.	C	T	.	.	MAF_INRAE=21.053;MAF_USDA=7.647
NC_035082.1	9582810	.	G	T	.	.	MAF_USDA=1.639
NC_035082.1	9582826	.	G	A	.	.	MAF_INRAE=5.063;MAF_USDA=3.529
NC_035082.1	9582838	.	A	C	.	.	MAF_INRAE=5.263;MAF_USDA=6.471
NC_035082.1	9582839	.	T	A	.	.	MAF_USDA=6.471
NC_035082.1	9582846	.	G	C	.	.	MAF_USDA=2.459
NC_035082.1	9582856	.	C	G	.	.	MAF_INRAE=15.789;MAF_USDA=21.429
NC_035082.1	9582885	.	A	G	.	.	MAF_INRAE=15.789
NC_035082.1	9582919	.	A	C	.	.	MAF_USDA=1.639
NC_035082.1	9582921	.	C	T	.	.	MAF_USDA=2.459
NC_035082.1	9582923	.	C	T	.	.	MAF_USDA=20.588
NC_035082.1	9582925	.	A	G	.	.	MAF_USDA=22.941
NC_035082.1	9582942	.	G	A	.	.	MAF_INRAE=2.5;MAF_USDA=4.918
NC_035082.1	9582944	.	C	A	.	.	MAF_INRAE=2.5
NC_035082.1	9582948	.	G	T	.	.	MAF_INRAE=2.5
NC_035082.1	9582959	.	C	T	.	.	MAF_USDA=10.417
NC_035082.1	9583005	.	G	A	.	.	MAF_INRAE=1.667
NC_035082.1	9583036	.	A	G	.	.	MAF_USDA=21.176
NC_035082.1	9583053	.	A	G	.	.	MAF_USDA=25.0
NC_035082.1	9583062	.	A	G	.	.	MAF_USDA=23.529
NC_035082.1	9583073	.	T	C	.	.	MAF_INRAE=13.158;MAF_USDA=27.083
NC_035082.1	9583074	.	G	A	.	.	MAF_USDA=27.083
NC_035082.1	9583075	.	G	A	.	.	MAF_USDA=25.0
NC_035082.1	9583094	.	G	T	.	.	MAF_INRAE=13.158;MAF_USDA=25.0
NC_035082.1	9583117	.	A	G	.	.	MAF_INRAE=5.263
NC_035082.1	9583164	.	G	A	.	.	MAF_USDA=1.639
NC_035082.1	9583281	.	C	A	.	.	MAF_INRAE=44.304;MAF_USDA=44.706
NC_035082.1	9583302	.	G	A	.	.	MAF_INRAE=12.025;MAF_USDA=4.706
NC_035082.1	9583344	.	C	A	.	.	MAF_USDA=2.459
NC_035082.1	9583352	.	C	T	.	.	MAF_USDA=3.529
NC_035082.1	9583431	.	A	T	.	.	MAF_INRAE=5.263
NC_035082.1	9583490	.	C	T	.	.	MAF_INRAE=36.709;MAF_USDA=28.235
NC_035082.1	9583508	.	T	G	.	.	MAF_INRAE=2.5;MAF_USDA=9.016
NC_035082.1	9583524	.	A	G	.	.	MAF_INRAE=24.051;MAF_USDA=12.941
NC_035082.1	9583535	.	A	T	.	.	MAF_INRAE=36.076;MAF_USDA=28.235
NC_035082.1	9583566	.	T	G	.	.	MAF_USDA=1.639
NC_035082.1	9583595	.	A	T	.	.	MAF_USDA=3.279
NC_035082.1	9583605	.	G	A	.	.	MAF_INRAE=30.833;MAF_USDA=18.235
NC_035082.1	9583615	.	G	T	.	.	MAF_INRAE=15.789
NC_035082.1	9583635	.	G	C	.	.	MAF_INRAE=36.667
NC_035082.1	9583638	.	A	C	.	.	MAF_INRAE=37.5;MAF_USDA=27.647
NC_035082.1	9583679	.	T	G	.	.	MAF_INRAE=36.076;MAF_USDA=22.619
NC_035082.1	9583680	.	T	C	.	.	MAF_INRAE=13.333;MAF_USDA=40.476
NC_035082.1	9583693	.	T	C	.	.	MAF_INRAE=36.076;MAF_USDA=25.882
NC_035082.1	9583700	.	G	T	.	.	MAF_INRAE=5.696;MAF_USDA=8.197
NC_035082.1	9583725	.	A	G	.	.	MAF_INRAE=37.342;MAF_USDA=29.412
NC_035082.1	9583772	.	A	G	.	.	MAF_INRAE=37.342;MAF_USDA=28.235
NC_035082.1	9583790	.	A	T	.	.	MAF_INRAE=37.342;MAF_USDA=28.824
NC_035082.1	9583832	.	C	A	.	.	MAF_INRAE=34.81;MAF_USDA=39.412
NC_035082.1	9583899	.	C	T	.	.	MAF_INRAE=36.076;MAF_USDA=31.25
NC_035082.1	9583937	.	G	A	.	.	MAF_INRAE=19.62;MAF_USDA=37.5
NC_035082.1	9584030	.	G	T	.	.	MAF_USDA=2.459
NC_035082.1	9584103	.	C	T	.	.	MAF_INRAE=6.667;MAF_USDA=3.279
NC_035082.1	9584130	.	C	T	.	.	MAF_USDA=1.639
NC_035082.1	9584133	.	G	A	.	.	MAF_USDA=1.765
NC_035082.1	9584175	.	C	T	.	.	MAF_USDA=2.459
NC_035082.1	9584230	.	A	G	.	.	MAF_USDA=29.167
NC_035082.1	9584233	.	A	C	.	.	MAF_USDA=29.167
NC_035082.1	9584239	.	A	G	.	.	MAF_USDA=5.422
NC_035082.1	9584248	.	G	A	.	.	MAF_USDA=22.892
NC_035082.1	9584251	.	A	G	.	.	MAF_USDA=21.687
NC_035082.1	9584257	.	G	T	.	.	MAF_USDA=3.39
NC_035082.1	9584264	.	C	T	.	.	MAF_USDA=23.78
NC_035082.1	9584270	.	G	A	.	.	MAF_USDA=5.422
NC_035082.1	9584293	.	T	C	.	.	MAF_USDA=44.444
NC_035082.1	9584294	.	G	T	.	.	MAF_USDA=8.621
NC_035082.1	9584339	.	G	A	.	.	MAF_USDA=8.621
NC_035082.1	9584350	.	C	T	.	.	MAF_USDA=22.289
NC_035082.1	9584362	.	G	A	.	.	MAF_USDA=10.241
NC_035082.1	9584379	.	T	A	.	.	MAF_USDA=9.036
NC_035082.1	9584392	.	A	G	.	.	MAF_INRAE=10.526;MAF_USDA=22.892
NC_035082.1	9584402	.	C	T	.	.	MAF_USDA=23.494
NC_035082.1	9584417	.	G	A	.	.	MAF_USDA=1.639
NC_035082.1	9584419	.	G	A	.	.	MAF_INRAE=5.696;MAF_USDA=3.529
NC_035082.1	9584426	.	G	A	.	.	MAF_INRAE=34.81;MAF_USDA=29.412
NC_035082.1	9584429	.	G	C	.	.	MAF_INRAE=41.667;MAF_USDA=29.412
NC_035082.1	9584456	.	C	T	.	.	MAF_INRAE=15.789
NC_035082.1	9584463	.	G	C	.	.	MAF_INRAE=37.342;MAF_USDA=28.824
NC_035082.1	9584485	.	T	C	.	.	MAF_INRAE=37.342;MAF_USDA=28.824
NC_035082.1	9584506	.	C	T	.	.	MAF_INRAE=37.342;MAF_USDA=29.412
NC_035082.1	9584539	.	C	A	.	.	MAF_INRAE=37.342;MAF_USDA=28.824
NC_035082.1	9584577	.	C	T	.	.	MAF_INRAE=5.263;MAF_USDA=10.588
NC_035082.1	9584607	.	G	A	.	.	MAF_USDA=3.279
NC_035082.1	9584610	.	G	T	.	.	MAF_INRAE=36.709;MAF_USDA=28.824
NC_035082.1	9584655	.	C	A	.	.	MAF_USDA=3.279
NC_035082.1	9584659	.	A	T	.	.	MAF_INRAE=37.342;MAF_USDA=30.0
NC_035082.1	9584692	.	G	T	.	.	MAF_USDA=3.279
NC_035082.1	9584693	.	T	A	.	.	MAF_USDA=2.459
NC_035082.1	9584700	.	C	G	.	.	MAF_INRAE=34.81
NC_035082.1	9584745	.	T	G	.	.	MAF_INRAE=41.772;MAF_USDA=38.824
NC_035082.1	9584780	.	T	C	.	.	MAF_INRAE=36.709;MAF_USDA=27.647
NC_035082.1	9584787	.	G	A	.	.	MAF_INRAE=36.076;MAF_USDA=27.976
NC_035082.1	9584805	.	C	T	.	.	MAF_INRAE=5.696;MAF_USDA=5.357
NC_035082.1	9584813	.	T	C	.	.	MAF_INRAE=37.342;MAF_USDA=26.786
NC_035082.1	9584814	.	G	A	.	.	MAF_INRAE=44.167;MAF_USDA=26.786
NC_035082.1	9584846	.	A	T	.	.	MAF_USDA=4.098
NC_035082.1	9584916	.	A	T	.	.	MAF_INRAE=5.263
NC_035082.1	9584934	.	G	A	.	.	MAF_INRAE=7.5
NC_035082.1	9584998	.	C	T	.	.	MAF_INRAE=15.789;MAF_USDA=28.824
NC_035082.1	9585052	.	C	T	.	.	MAF_USDA=10.417
NC_035082.1	9585116	.	G	C	.	.	MAF_INRAE=36.076;MAF_USDA=31.176
NC_035082.1	9585180	.	A	G	.	.	MAF_INRAE=36.076;MAF_USDA=31.176
NC_035082.1	9585183	.	C	T	.	.	MAF_INRAE=41.667;MAF_USDA=19.412
NC_035082.1	9585265	.	C	T	.	.	MAF_USDA=1.176
NC_035082.1	9585335	.	T	C	.	.	MAF_INRAE=27.848;MAF_USDA=14.754
NC_035082.1	9585374	.	C	A	.	.	MAF_USDA=9.412
NC_035082.1	9585485	.	G	A	.	.	MAF_INRAE=34.81;MAF_USDA=40.0
NC_035082.1	9585556	.	A	T	.	.	MAF_INRAE=26.582;MAF_USDA=14.754
NC_035082.1	9585561	.	G	T	.	.	MAF_USDA=1.639
NC_035082.1	9585604	.	T	C	.	.	MAF_INRAE=27.848;MAF_USDA=14.754
NC_035082.1	9585690	.	G	A	.	.	MAF_USDA=9.412
NC_035082.1	9585716	.	G	A	.	.	MAF_USDA=7.738
NC_035082.1	9585900	.	C	T	.	.	MAF_INRAE=5.696;MAF_USDA=3.529
NC_035082.1	9585943	.	G	A	.	.	MAF_USDA=10.0
NC_035082.1	9585973	.	A	C	.	.	MAF_INRAE=34.81;MAF_USDA=39.412
NC_035082.1	9585977	.	C	A	.	.	MAF_USDA=10.588
NC_035082.1	9586067	.	A	G	.	.	MAF_INRAE=27.848;MAF_USDA=15.574
NC_035082.1	9586107	.	T	A	.	.	MAF_INRAE=6.329;MAF_USDA=5.738
NC_035082.1	9586159	.	C	T	.	.	MAF_INRAE=6.329;MAF_USDA=2.459
NC_035082.1	9586229	.	C	T	.	.	MAF_INRAE=22.152;MAF_USDA=4.098
NC_035082.1	9586373	.	A	C	.	.	MAF_USDA=1.639
NC_035082.1	9586391	.	G	A	.	.	MAF_INRAE=33.544;MAF_USDA=18.235
NC_035082.1	9586403	.	A	G	.	.	MAF_USDA=25.0
NC_035082.1	9586421	.	A	T	.	.	MAF_USDA=7.059
NC_035082.1	9586439	.	G	A	.	.	MAF_USDA=20.833
NC_035082.1	9586455	.	G	T	.	.	MAF_USDA=12.5
NC_035082.1	9586457	.	T	A	.	.	MAF_USDA=22.917
NC_035082.1	9586458	.	G	T	.	.	MAF_INRAE=40.833;MAF_USDA=8.333
NC_035082.1	9586559	.	C	T	.	.	MAF_USDA=6.25
NC_035082.1	9586589	.	T	G	.	.	MAF_USDA=31.25
NC_035082.1	9586619	.	T	C	.	.	MAF_USDA=8.235
NC_035082.1	9586631	.	C	G	.	.	MAF_USDA=16.667
NC_035082.1	9586636	.	G	A	.	.	MAF_USDA=2.083
NC_035082.1	9586671	.	G	C	.	.	MAF_USDA=16.667
NC_035082.1	9586724	.	C	A	.	.	MAF_USDA=5.882
NC_035082.1	9586731	.	G	T	.	.	MAF_USDA=10.417
NC_035082.1	9586735	.	G	C	.	.	MAF_USDA=8.333
NC_035082.1	9586770	.	T	A	.	.	MAF_USDA=3.279
NC_035082.1	9586797	.	G	A	.	.	MAF_INRAE=5.696;MAF_USDA=3.529
NC_035082.1	9586843	.	A	C	.	.	MAF_INRAE=15.789;MAF_USDA=3.529
NC_035082.1	9586845	.	G	A	.	.	MAF_INRAE=12.025;MAF_USDA=5.294
NC_035082.1	9586867	.	C	T	.	.	MAF_INRAE=5.263
NC_035082.1	9586939	.	A	G	.	.	MAF_INRAE=5.263;MAF_USDA=8.333
NC_035082.1	9586996	.	G	A	.	.	MAF_USDA=4.918
NC_035082.1	9588552	.	C	G	.	.	MAF_USDA=10.417
NC_035082.1	9588575	.	G	C	.	.	MAF_INRAE=42.105;MAF_USDA=37.059
NC_035082.1	9588641	.	G	A	.	.	MAF_INRAE=21.519;MAF_USDA=4.098
NC_035082.1	9588662	.	G	T	.	.	MAF_INRAE=5.263;MAF_USDA=10.0
NC_035082.1	9588679	.	A	T	.	.	MAF_USDA=11.765
NC_035082.1	9588877	.	G	T	.	.	MAF_INRAE=12.658;MAF_USDA=10.0
NC_035082.1	9588997	.	A	G	.	.	MAF_USDA=1.639
NC_035082.1	9589003	.	T	A	.	.	MAF_INRAE=6.329;MAF_USDA=2.459
NC_035082.1	9589049	.	T	C	.	.	MAF_USDA=6.557
NC_035082.1	9589083	.	T	C	.	.	MAF_USDA=1.639
NC_035082.1	9589150	.	C	G	.	.	MAF_INRAE=5.696;MAF_USDA=7.377
NC_035082.1	9589229	.	G	T	.	.	MAF_INRAE=6.329;MAF_USDA=2.459
NC_035082.1	9589255	.	G	A	.	.	MAF_INRAE=5.696;MAF_USDA=12.5
NC_035082.1	9589405	.	T	A	.	.	MAF_USDA=1.639
NC_035082.1	9589411	.	G	A	.	.	MAF_INRAE=5.263;MAF_USDA=12.353
NC_035082.1	9589435	.	T	A	.	.	MAF_INRAE=5.263;MAF_USDA=11.765
NC_035082.1	9589466	.	G	A	.	.	MAF_INRAE=15.789
NC_035082.1	9589468	.	C	T	.	.	MAF_USDA=1.639
NC_035082.1	9589496	.	C	T	.	.	MAF_INRAE=5.263;MAF_USDA=8.333
NC_035082.1	9589515	.	C	A	.	.	MAF_INRAE=21.519;MAF_USDA=4.098
NC_035082.1	9589516	.	A	C	.	.	MAF_INRAE=23.333;MAF_USDA=4.098
NC_035082.1	9589610	.	C	T	.	.	MAF_USDA=3.279
NC_035082.1	9589650	.	T	C	.	.	MAF_USDA=3.279
NC_035082.1	9589704	.	G	A	.	.	MAF_USDA=2.459
NC_035082.1	9589711	.	A	G	.	.	MAF_INRAE=27.848;MAF_USDA=11.475
NC_035082.1	9589719	.	T	C	.	.	MAF_USDA=11.765
NC_035082.1	9589747	.	G	A	.	.	MAF_INRAE=27.848;MAF_USDA=11.475
NC_035082.1	9589752	.	A	G	.	.	MAF_INRAE=41.139;MAF_USDA=47.647
NC_035082.1	9589814	.	C	T	.	.	MAF_INRAE=13.291;MAF_USDA=10.0
NC_035082.1	9589835	.	T	G	.	.	MAF_USDA=1.639
NC_035082.1	9589847	.	C	A	.	.	MAF_INRAE=2.5
NC_035082.1	9589927	.	A	G	.	.	MAF_INRAE=5.263;MAF_USDA=8.197
NC_035082.1	9589942	.	C	G	.	.	MAF_USDA=1.176
NC_035082.1	9590019	.	A	C	.	.	MAF_USDA=3.279
NC_035082.1	9590034	.	T	G	.	.	MAF_INRAE=22.152;MAF_USDA=4.098
NC_035082.1	9590075	.	C	T	.	.	MAF_INRAE=41.139;MAF_USDA=48.824
NC_035082.1	9590076	.	G	A	.	.	MAF_INRAE=15.789;MAF_USDA=1.639
NC_035082.1	9590096	.	T	G	.	.	MAF_USDA=1.639
NC_035082.1	9590116	.	A	G	.	.	MAF_INRAE=43.671;MAF_USDA=35.882
NC_035082.1	9590168	.	C	T	.	.	MAF_INRAE=2.5;MAF_USDA=4.918
NC_035082.1	9590172	.	T	A	.	.	MAF_INRAE=5.263;MAF_USDA=12.353
NC_035082.1	9590175	.	C	A	.	.	MAF_USDA=4.098
NC_035082.1	9590191	.	A	C	.	.	MAF_INRAE=41.772;MAF_USDA=47.647
NC_035082.1	9590199	.	T	C	.	.	MAF_USDA=2.459
NC_035082.1	9590280	.	A	T	.	.	MAF_USDA=5.738
NC_035082.1	9590293	.	C	T	.	.	MAF_USDA=4.918
NC_035082.1	9590305	.	GG	GT	.	.	MAF_USDA=45.833
NC_035082.1	9590306	.	G	T	.	.	MAF_INRAE=44.304
NC_035082.1	9590307	.	G	A	.	.	MAF_INRAE=39.167;MAF_USDA=34.706
NC_035082.1	9590310	.	T	G	.	.	MAF_USDA=1.639
NC_035082.1	9590332	.	G	T	.	.	MAF_USDA=6.557
NC_035082.1	9590341	.	A	G	.	.	MAF_INRAE=43.038;MAF_USDA=45.833
NC_035082.1	9590356	.	A	G	.	.	MAF_USDA=6.557
NC_035082.1	9590357	.	G	T	.	.	MAF_INRAE=5.263
NC_035082.1	9590361	.	C	T	.	.	MAF_USDA=3.279
NC_035082.1	9590366	.	T	C	.	.	MAF_USDA=5.738
NC_035082.1	9590372	.	C	A	.	.	MAF_USDA=3.279
NC_035082.1	9590378	.	T	G	.	.	MAF_INRAE=44.304;MAF_USDA=31.765
NC_035082.1	9590411	.	T	G	.	.	MAF_USDA=3.279
NC_035082.1	9590520	.	T	A	.	.	MAF_INRAE=6.329;MAF_USDA=1.639
NC_035082.1	9590567	.	C	T	.	.	MAF_INRAE=5.696;MAF_USDA=7.377
NC_035082.1	9590584	.	A	T	.	.	MAF_USDA=3.279
NC_035082.1	9590656	.	C	A	.	.	MAF_USDA=4.098
NC_035082.1	9590699	.	G	T	.	.	MAF_INRAE=2.5;MAF_USDA=4.918
NC_035082.1	9590712	.	G	A	.	.	MAF_INRAE=5.696;MAF_USDA=5.0
NC_035082.1	9590748	.	G	A	.	.	MAF_INRAE=2.5;MAF_USDA=4.918
NC_035082.1	9590753	.	T	C	.	.	MAF_USDA=3.279
NC_035082.1	9590766	.	C	T	.	.	MAF_INRAE=22.152;MAF_USDA=4.098
NC_035082.1	9590802	.	G	T	.	.	MAF_USDA=2.459
NC_035082.1	9590806	.	G	T	.	.	MAF_USDA=1.639
NC_035082.1	9590826	.	C	A	.	.	MAF_USDA=3.279
NC_035082.1	9590881	.	G	T	.	.	MAF_INRAE=17.722;MAF_USDA=7.647
NC_035082.1	9590945	.	C	G	.	.	MAF_USDA=3.279
NC_035082.1	9590968	.	G	T	.	.	MAF_USDA=11.31
NC_035082.1	9590974	.	A	T	.	.	MAF_USDA=2.459
NC_035082.1	9590981	.	C	T	.	.	MAF_INRAE=5.263;MAF_USDA=26.087
NC_035082.1	9590982	.	A	G	.	.	MAF_USDA=21.739
NC_035082.1	9590983	.	C	G	.	.	MAF_USDA=21.739
NC_035082.1	9591019	.	G	T	.	.	MAF_USDA=35.976
NC_035082.1	9591069	.	T	C	.	.	MAF_USDA=13.333
NC_035082.1	9591137	.	C	T	.	.	MAF_INRAE=5.263;MAF_USDA=12.353
NC_035082.1	9591160	.	C	T	.	.	MAF_USDA=2.459
NC_035082.1	9591162	.	G	T	.	.	MAF_USDA=12.353
NC_035082.1	9591216	.	C	A	.	.	MAF_INRAE=22.152;MAF_USDA=3.279
NC_035082.1	9591239	.	G	T	.	.	MAF_INRAE=5.696;MAF_USDA=4.918
NC_035082.1	9591251	.	C	A	.	.	MAF_INRAE=5.696;MAF_USDA=10.417
NC_035082.1	9591307	.	T	C	.	.	MAF_USDA=1.639
NC_035082.1	9591362	.	A	G	.	.	MAF_USDA=6.557
NC_035082.1	9591369	.	T	G	.	.	MAF_INRAE=5.263;MAF_USDA=11.765
NC_035082.1	9591378	.	C	T	.	.	MAF_INRAE=47.368;MAF_USDA=47.059
NC_035082.1	9591382	.	G	A	.	.	MAF_USDA=11.765
NC_035082.1	9591403	.	T	A	.	.	MAF_USDA=3.279
NC_035082.1	9591418	.	T	C	.	.	MAF_INRAE=13.291;MAF_USDA=44.706
NC_035082.1	9591419	.	G	A	.	.	MAF_INRAE=38.333;MAF_USDA=34.706
NC_035082.1	9591438	.	T	C	.	.	MAF_INRAE=5.263;MAF_USDA=11.765
NC_035082.1	9591439	.	C	A	.	.	MAF_INRAE=37.5;MAF_USDA=47.059
NC_035082.1	9591449	.	C	T	.	.	MAF_INRAE=43.038;MAF_USDA=36.471
NC_035082.1	9591518	.	A	G	.	.	MAF_INRAE=13.291;MAF_USDA=13.529
NC_035082.1	9591525	.	G	A	.	.	MAF_INRAE=27.215;MAF_USDA=11.475
NC_035082.1	9591536	.	G	A	.	.	MAF_INRAE=42.405;MAF_USDA=35.294
NC_035082.1	9591548	.	C	T	.	.	MAF_INRAE=43.038;MAF_USDA=38.235
NC_035082.1	9591549	.	G	A	.	.	MAF_USDA=2.459
NC_035082.1	9591577	.	G	C	.	.	MAF_INRAE=13.291;MAF_USDA=45.294
NC_035082.1	9591585	.	C	T	.	.	MAF_INRAE=2.5
NC_035082.1	9591618	.	A	G	.	.	MAF_INRAE=5.263;MAF_USDA=18.75
NC_035082.1	9591640	.	G	A	.	.	MAF_INRAE=41.139;MAF_USDA=47.647
NC_035082.1	9591662	.	T	A	.	.	MAF_INRAE=41.772;MAF_USDA=47.647
NC_035082.1	9591672	.	T	A	.	.	MAF_INRAE=22.152;MAF_USDA=9.412
NC_035082.1	9591721	.	C	T	.	.	MAF_INRAE=41.667;MAF_USDA=19.277
NC_035082.1	9591803	.	A	C	.	.	MAF_INRAE=10.833;MAF_USDA=45.238
NC_035082.1	9591829	.	T	C	.	.	MAF_USDA=15.476
NC_035082.1	9591913	.	T	G	.	.	MAF_USDA=1.695
NC_035082.1	9592000	.	C	T	.	.	MAF_USDA=11.207
NC_035082.1	9592120	.	C	T	.	.	MAF_INRAE=15.789;MAF_USDA=4.167
NC_035082.1	9592215	.	C	T	.	.	MAF_USDA=8.333
NC_035082.1	9592242	.	G	A	.	.	MAF_USDA=2.459
NC_035082.1	9592285	.	G	A	.	.	MAF_USDA=4.098
NC_035082.1	9592298	.	C	T	.	.	MAF_INRAE=5.263;MAF_USDA=4.918
NC_035082.1	9592305	.	C	T	.	.	MAF_USDA=18.452
NC_035082.1	9592307	.	G	T	.	.	MAF_INRAE=5.263
NC_035082.1	9592352	.	G	A	.	.	MAF_USDA=10.833
NC_035082.1	9592400	.	A	C	.	.	MAF_USDA=10.87
NC_035082.1	9592458	.	A	G	.	.	MAF_USDA=33.333
NC_035082.1	9592504	.	C	T	.	.	MAF_INRAE=5.263;MAF_USDA=18.75
NC_035082.1	9592561	.	A	G	.	.	MAF_USDA=45.652
NC_035082.1	9592566	.	G	T	.	.	MAF_INRAE=31.579
NC_035082.1	9592654	.	C	T	.	.	MAF_USDA=4.167
NC_035082.1	9592690	.	C	T	.	.	MAF_INRAE=5.263;MAF_USDA=5.738
NC_035082.1	9592764	.	A	G	.	.	MAF_INRAE=5.696;MAF_USDA=1.667
NC_035082.1	9592768	.	C	T	.	.	MAF_INRAE=12.658;MAF_USDA=5.357
NC_035082.1	9592782	.	C	A	.	.	MAF_USDA=1.639
NC_035082.1	9592799	.	T	C	.	.	MAF_INRAE=43.671;MAF_USDA=44.118
NC_035082.1	9592837	.	G	T	.	.	MAF_INRAE=4.167
NC_035082.1	9592964	.	A	T	.	.	MAF_USDA=1.639
NC_035082.1	9592997	.	G	T	.	.	MAF_INRAE=5.833;MAF_USDA=2.083
NC_035082.1	9593016	.	T	A	.	.	MAF_USDA=1.639
NC_035082.1	9593032	.	C	T	.	.	MAF_USDA=1.639
NC_035082.1	9593040	.	G	A	.	.	MAF_USDA=20.833
NC_035082.1	9593042	.	G	A	.	.	MAF_INRAE=44.304;MAF_USDA=34.118
NC_035082.1	9593075	.	G	A	.	.	MAF_USDA=2.459
NC_035082.1	9593105	.	A	T	.	.	MAF_INRAE=5.263;MAF_USDA=10.0
NC_035082.1	9593111	.	C	A	.	.	MAF_USDA=2.459
NC_035082.1	9593126	.	T	C	.	.	MAF_INRAE=5.263;MAF_USDA=20.833
NC_035082.1	9593136	.	A	T	.	.	MAF_USDA=2.459
NC_035082.1	9593142	.	G	C	.	.	MAF_USDA=2.459
NC_035082.1	9593169	.	G	C	.	.	MAF_INRAE=5.263;MAF_USDA=14.118
NC_035082.1	9593198	.	T	A	.	.	MAF_INRAE=27.215;MAF_USDA=11.475
NC_035082.1	9593202	.	A	T	.	.	MAF_INRAE=43.671;MAF_USDA=25.294
NC_035082.1	9593227	.	A	C	.	.	MAF_INRAE=5.063;MAF_USDA=3.529
NC_035082.1	9593230	.	G	T	.	.	MAF_INRAE=1.667;MAF_USDA=4.118
NC_035082.1	9593233	.	C	T	.	.	MAF_INRAE=1.667;MAF_USDA=3.529
NC_035082.1	9593246	.	A	T	.	.	MAF_INRAE=5.263;MAF_USDA=8.235
NC_035082.1	9593255	.	T	C	.	.	MAF_USDA=2.459
NC_035082.1	9593266	.	T	C	.	.	MAF_INRAE=37.975;MAF_USDA=24.706
NC_035082.1	9593280	.	T	C	.	.	MAF_INRAE=5.696;MAF_USDA=10.417
NC_035082.1	9593281	.	T	C	.	.	MAF_USDA=32.941
NC_035082.1	9593298	.	T	C	.	.	MAF_INRAE=2.5
NC_035082.1	9593329	.	G	T	.	.	MAF_USDA=1.667
NC_035082.1	9593335	.	T	A	.	.	MAF_USDA=27.083
NC_035082.1	9593376	.	C	T	.	.	MAF_INRAE=47.368;MAF_USDA=48.214
NC_035082.1	9593520	.	C	T	.	.	MAF_USDA=1.639
NC_035082.1	9593522	.	C	T	.	.	MAF_INRAE=41.139;MAF_USDA=48.824
NC_035082.1	9593540	.	T	A	.	.	MAF_USDA=4.706
NC_035082.1	9593542	.	A	C	.	.	MAF_INRAE=45.57;MAF_USDA=33.529
NC_035082.1	9593581	.	T	G	.	.	MAF_INRAE=31.646;MAF_USDA=44.118
NC_035082.1	9593631	.	A	G	.	.	MAF_INRAE=5.263;MAF_USDA=10.0
NC_035082.1	9593678	.	G	T	.	.	MAF_INRAE=18.987;MAF_USDA=48.824
NC_035082.1	9593724	.	T	G	.	.	MAF_USDA=12.295
NC_035082.1	9593759	.	T	C	.	.	MAF_INRAE=7.895
NC_035082.1	9593767	.	C	T	.	.	MAF_USDA=12.295
NC_035082.1	9593770	.	T	G	.	.	MAF_INRAE=20.886;MAF_USDA=3.279
NC_035082.1	9593777	.	G	A	.	.	MAF_USDA=11.475
NC_035082.1	9593818	.	A	T	.	.	MAF_USDA=8.333
NC_035082.1	9593859	.	C	A	.	.	MAF_USDA=11.475
NC_035082.1	9593870	.	A	C	.	.	MAF_USDA=4.918
NC_035082.1	9593876	.	C	A	.	.	MAF_INRAE=13.291;MAF_USDA=38.824
NC_035082.1	9593882	.	T	C	.	.	MAF_USDA=12.295
NC_035082.1	9593897	.	A	T	.	.	MAF_USDA=12.295
NC_035082.1	9593910	.	C	A	.	.	MAF_INRAE=5.263;MAF_USDA=2.083
NC_035082.1	9593938	.	A	C	.	.	MAF_INRAE=13.291;MAF_USDA=6.471
NC_035082.1	9593941	.	T	C	.	.	MAF_INRAE=5.063;MAF_USDA=3.529
NC_035082.1	9593986	.	G	A	.	.	MAF_USDA=1.176
NC_035082.1	9594012	.	C	T	.	.	MAF_INRAE=18.987;MAF_USDA=48.235
NC_035082.1	9594019	.	C	A	.	.	MAF_USDA=3.279
NC_035082.1	9594053	.	A	G	.	.	MAF_INRAE=5.696;MAF_USDA=7.377
NC_035082.1	9594072	.	A	T	.	.	MAF_INRAE=5.696;MAF_USDA=3.529
NC_035082.1	9594120	.	A	G	.	.	MAF_INRAE=13.291;MAF_USDA=40.588
NC_035082.1	9594171	.	G	A	.	.	MAF_INRAE=2.5;MAF_USDA=10.0
NC_035082.1	9594172	.	T	G	.	.	MAF_INRAE=2.5;MAF_USDA=10.0
NC_035082.1	9594210	.	G	C	.	.	MAF_INRAE=17.722;MAF_USDA=41.176
NC_035082.1	9594288	.	T	G	.	.	MAF_USDA=4.098
NC_035082.1	9594289	.	G	A	.	.	MAF_INRAE=5.263;MAF_USDA=4.098
NC_035082.1	9594292	.	A	C	.	.	MAF_USDA=4.918
NC_035082.1	9594296	.	C	T	.	.	MAF_USDA=4.918
NC_035082.1	9594317	.	A	G	.	.	MAF_USDA=3.279
NC_035082.1	9594323	.	G	T	.	.	MAF_USDA=6.471
NC_035082.1	9594342	.	A	T	.	.	MAF_USDA=1.639
NC_035082.1	9594345	.	G	A	.	.	MAF_USDA=2.459
NC_035082.1	9594347	.	C	A	.	.	MAF_USDA=22.917
NC_035082.1	9594377	.	A	G	.	.	MAF_USDA=6.627
NC_035082.1	9594768	.	C	T	.	.	MAF_INRAE=10.526
NC_035082.1	9594962	.	G	A	.	.	MAF_USDA=4.237
NC_035082.1	9595625	.	T	C	.	.	MAF_USDA=32.609
NC_035082.1	9595666	.	G	T	.	.	MAF_USDA=45.833
NC_035082.1	9595743	.	C	A	.	.	MAF_USDA=10.417
NC_035082.1	9595759	.	G	T	.	.	MAF_USDA=25.595
NC_035082.1	9595781	.	C	T	.	.	MAF_USDA=2.459
NC_035082.1	9595791	.	A	G	.	.	MAF_INRAE=44.304;MAF_USDA=42.353
NC_035082.1	9595858	.	T	G	.	.	MAF_USDA=25.0
NC_035082.1	9595859	.	T	C	.	.	MAF_USDA=25.0
NC_035082.1	9595865	.	T	G	.	.	MAF_USDA=2.459
NC_035082.1	9595866	.	A	G	.	.	MAF_INRAE=36.842;MAF_USDA=40.588
NC_035082.1	9596123	.	T	C	.	.	MAF_INRAE=36.842;MAF_USDA=46.721
NC_035082.1	9596129	.	T	C	.	.	MAF_INRAE=36.842;MAF_USDA=46.721
NC_035082.1	9596134	.	G	A	.	.	MAF_USDA=1.639
NC_035082.1	9596154	.	G	A	.	.	MAF_INRAE=8.228;MAF_USDA=12.295
NC_035082.1	9596244	.	A	G	.	.	MAF_INRAE=36.842;MAF_USDA=40.588
NC_035082.1	9596259	.	A	G	.	.	MAF_INRAE=21.053;MAF_USDA=25.294
NC_035082.1	9596332	.	T	A	.	.	MAF_INRAE=36.842;MAF_USDA=40.588
NC_035082.1	9596333	.	C	T	.	.	MAF_USDA=42.353
NC_035082.1	9596337	.	T	A	.	.	MAF_USDA=40.588
NC_035082.1	9596436	.	A	G	.	.	MAF_USDA=1.639
NC_035082.1	9596493	.	G	A	.	.	MAF_USDA=4.918
NC_035082.1	9596503	.	G	A	.	.	MAF_INRAE=5.263
NC_035082.1	9596561	.	A	G	.	.	MAF_INRAE=13.291;MAF_USDA=22.941
NC_035082.1	9596598	.	G	A	.	.	MAF_INRAE=15.789;MAF_USDA=18.824
NC_035082.1	9596617	.	T	G	.	.	MAF_INRAE=21.519;MAF_USDA=41.765
NC_035082.1	9596855	.	T	A	.	.	MAF_INRAE=5.263;MAF_USDA=1.639
NC_035082.1	9596885	.	G	A	.	.	MAF_USDA=2.5
NC_035082.1	9597045	.	A	T	.	.	MAF_USDA=40.0
NC_035082.1	9597135	.	C	A	.	.	MAF_INRAE=48.101;MAF_USDA=35.294
NC_035082.1	9597162	.	G	A	.	.	MAF_INRAE=48.101;MAF_USDA=32.941
NC_035082.1	9597181	.	G	A	.	.	MAF_USDA=2.459
NC_035082.1	9597190	.	T	C	.	.	MAF_INRAE=15.789;MAF_USDA=16.393
NC_035082.1	9597227	.	C	T	.	.	MAF_USDA=3.279
NC_035082.1	9597243	.	G	T	.	.	MAF_USDA=25.0
NC_035082.1	9597260	.	G	T	.	.	MAF_INRAE=7.595;MAF_USDA=4.118
NC_035082.1	9597302	.	C	T	.	.	MAF_INRAE=22.152;MAF_USDA=41.176
NC_035082.1	9597327	.	G	T	.	.	MAF_INRAE=8.861;MAF_USDA=14.706
NC_035082.1	9597479	.	G	A	.	.	MAF_USDA=3.279
NC_035082.1	9597500	.	G	A	.	.	MAF_INRAE=22.152;MAF_USDA=4.098
NC_035082.1	9597689	.	C	A	.	.	MAF_USDA=3.279
NC_035082.1	9597690	.	A	G	.	.	MAF_USDA=2.459
NC_035082.1	9597738	.	T	C	.	.	MAF_USDA=2.459
NC_035082.1	9597789	.	A	G	.	.	MAF_USDA=3.279
NC_035082.1	9597861	.	A	G	.	.	MAF_USDA=2.459
NC_035082.1	9597871	.	G	A	.	.	MAF_INRAE=21.519;MAF_USDA=4.098
NC_035082.1	9597910	.	T	A	.	.	MAF_INRAE=21.519;MAF_USDA=36.471
NC_035082.1	9597928	.	T	G	.	.	MAF_INRAE=25.316;MAF_USDA=38.235
NC_035082.1	9598054	.	G	A	.	.	MAF_INRAE=20.886;MAF_USDA=36.471
NC_035082.1	9598146	.	G	C	.	.	MAF_USDA=4.098
NC_035082.1	9598201	.	T	G	.	.	MAF_USDA=1.639
NC_035082.1	9598290	.	T	G	.	.	MAF_INRAE=27.215;MAF_USDA=30.0
NC_035082.1	9598299	.	G	T	.	.	MAF_INRAE=22.152;MAF_USDA=4.098
NC_035082.1	9598309	.	A	T	.	.	MAF_USDA=3.333
NC_035082.1	9598312	.	A	G	.	.	MAF_USDA=3.333
NC_035082.1	9599211	.	T	G	.	.	MAF_USDA=47.917
NC_035082.1	9599239	.	C	T	.	.	MAF_USDA=47.917
NC_035082.1	9599255	.	T	C	.	.	MAF_USDA=31.25
NC_035082.1	9599293	.	G	A	.	.	MAF_USDA=4.918
NC_035082.1	9599374	.	G	A	.	.	MAF_INRAE=5.263;MAF_USDA=11.905
NC_035082.1	9599379	.	A	G	.	.	MAF_INRAE=41.772;MAF_USDA=39.881
NC_035082.1	9599409	.	A	G	.	.	MAF_INRAE=22.785;MAF_USDA=4.918
NC_035082.1	9599414	.	T	A	.	.	MAF_INRAE=5.263;MAF_USDA=6.25
NC_035082.1	9599456	.	T	G	.	.	MAF_USDA=18.75
NC_035082.1	9599467	.	G	C	.	.	MAF_INRAE=19.62;MAF_USDA=32.941
NC_035082.1	9599494	.	G	T	.	.	MAF_INRAE=22.5
NC_035082.1	9599500	.	C	T	.	.	MAF_INRAE=22.5
NC_035082.1	9599598	.	C	A	.	.	MAF_INRAE=9.494;MAF_USDA=26.471
NC_035082.1	9599633	.	T	G	.	.	MAF_INRAE=9.494;MAF_USDA=28.824
NC_035082.1	9599653	.	G	A	.	.	MAF_INRAE=9.494;MAF_USDA=25.882
NC_035082.1	9599666	.	G	A	.	.	MAF_INRAE=9.494;MAF_USDA=31.176
NC_035082.1	9599729	.	C	T	.	.	MAF_USDA=8.824
NC_035082.1	9599747	.	G	T	.	.	MAF_USDA=4.098
NC_035082.1	9599759	.	T	C	.	.	MAF_INRAE=5.263;MAF_USDA=8.333
NC_035082.1	9599851	.	A	G	.	.	MAF_INRAE=23.333;MAF_USDA=4.167
NC_035082.1	9599892	.	T	A	.	.	MAF_USDA=3.333
NC_035082.1	9599913	.	A	C	.	.	MAF_INRAE=5.263;MAF_USDA=6.667
NC_035082.1	9600025	.	A	T	.	.	MAF_USDA=8.333
NC_035082.1	9600032	.	G	A	.	.	MAF_USDA=8.333
NC_035082.1	9600051	.	T	A	.	.	MAF_INRAE=13.924;MAF_USDA=45.882
NC_035082.1	9600061	.	T	A	.	.	MAF_INRAE=21.519;MAF_USDA=49.412
NC_035082.1	9600081	.	G	A	.	.	MAF_USDA=2.459
NC_035082.1	9600091	.	G	A	.	.	MAF_INRAE=13.924;MAF_USDA=40.588
NC_035082.1	9600102	.	C	T	.	.	MAF_INRAE=21.053;MAF_USDA=35.417
NC_035082.1	9600218	.	G	A	.	.	MAF_USDA=6.78
NC_035082.1	9600272	.	C	T	.	.	MAF_INRAE=11.667
NC_035082.1	9600368	.	C	T	.	.	MAF_USDA=2.459
NC_035082.1	9600383	.	C	T	.	.	MAF_USDA=3.279
NC_035082.1	9600470	.	G	A	.	.	MAF_USDA=5.833
NC_035082.1	9600543	.	A	C	.	.	MAF_INRAE=13.924;MAF_USDA=40.588
NC_035082.1	9600604	.	G	T	.	.	MAF_INRAE=7.595;MAF_USDA=4.118
NC_035082.1	9600663	.	G	T	.	.	MAF_USDA=2.459
NC_035082.1	9600667	.	C	T	.	.	MAF_USDA=2.459
NC_035082.1	9600716	.	G	T	.	.	MAF_USDA=2.459
NC_035082.1	9600728	.	C	A	.	.	MAF_USDA=7.5
NC_035082.1	9600735	.	A	T	.	.	MAF_USDA=1.667
NC_035082.1	9600831	.	C	T	.	.	MAF_USDA=11.585
NC_035082.1	9600850	.	T	A	.	.	MAF_USDA=8.333
NC_035082.1	9601986	.	G	A	.	.	MAF_USDA=7.377
NC_035082.1	9602059	.	G	T	.	.	MAF_USDA=40.476
NC_035082.1	9602076	.	A	G	.	.	MAF_USDA=49.412
NC_035082.1	9602080	.	T	C	.	.	MAF_INRAE=6.667;MAF_USDA=4.118
NC_035082.1	9602143	.	C	A	.	.	MAF_USDA=6.557
NC_035082.1	9602177	.	C	A	.	.	MAF_USDA=2.459
NC_035082.1	9602191	.	T	C	.	.	MAF_USDA=8.824
NC_035082.1	9602245	.	A	G	.	.	MAF_INRAE=24.167;MAF_USDA=4.098
NC_035082.1	9602257	.	G	T	.	.	MAF_INRAE=21.519;MAF_USDA=48.235
NC_035082.1	9602366	.	G	A	.	.	MAF_USDA=12.353
NC_035082.1	9602587	.	C	A	.	.	MAF_INRAE=7.595;MAF_USDA=3.529
NC_035082.1	9602714	.	T	A	.	.	MAF_USDA=3.279
NC_035082.1	9602862	.	G	T	.	.	MAF_INRAE=33.544;MAF_USDA=47.059
NC_035082.1	9602874	.	C	T	.	.	MAF_USDA=2.459
NC_035082.1	9602920	.	C	T	.	.	MAF_USDA=1.765
NC_035082.1	9603028	.	G	A	.	.	MAF_USDA=2.459
NC_035082.1	9603052	.	G	C	.	.	MAF_INRAE=48.734;MAF_USDA=33.529
NC_035082.1	9603115	.	A	G	.	.	MAF_INRAE=11.392;MAF_USDA=8.235
NC_035082.1	9603293	.	T	C	.	.	MAF_USDA=1.639
NC_035082.1	9603300	.	T	C	.	.	MAF_USDA=2.459
NC_035082.1	9603312	.	G	C	.	.	MAF_USDA=1.639
NC_035082.1	9603356	.	G	A	.	.	MAF_USDA=3.529
NC_035082.1	9603357	.	A	C	.	.	MAF_USDA=3.529
NC_035082.1	9603362	.	G	A	.	.	MAF_USDA=5.294
NC_035082.1	9603392	.	C	T	.	.	MAF_USDA=2.459
NC_035082.1	9603421	.	C	T	.	.	MAF_INRAE=5.263;MAF_USDA=2.083
NC_035082.1	9603450	.	T	A	.	.	MAF_INRAE=48.734;MAF_USDA=35.294
NC_035082.1	9603509	.	C	T	.	.	MAF_INRAE=13.291;MAF_USDA=10.0
NC_035082.1	9603520	.	C	T	.	.	MAF_INRAE=13.291;MAF_USDA=7.059
NC_035082.1	9603548	.	A	G	.	.	MAF_USDA=3.529
NC_035082.1	9603549	.	G	A	.	.	MAF_INRAE=32.911;MAF_USDA=48.235
NC_035082.1	9603579	.	A	T	.	.	MAF_USDA=2.459
NC_035082.1	9603609	.	C	G	.	.	MAF_INRAE=26.316;MAF_USDA=50.0
NC_035082.1	9603646	.	T	G	.	.	MAF_INRAE=11.392;MAF_USDA=8.235
NC_035082.1	9603647	.	A	G	.	.	MAF_USDA=1.639
NC_035082.1	9603701	.	C	A	.	.	MAF_INRAE=31.013;MAF_USDA=43.529
NC_035082.1	9603722	.	G	T	.	.	MAF_USDA=6.557
NC_035082.1	9603727	.	G	C	.	.	MAF_INRAE=47.468;MAF_USDA=31.765
NC_035082.1	9603753	.	C	T	.	.	MAF_USDA=5.882
NC_035082.1	9603761	.	C	A	.	.	MAF_USDA=2.459
NC_035082.1	9604023	.	C	A	.	.	MAF_USDA=8.333
NC_035082.1	9604025	.	G	A	.	.	MAF_USDA=8.333
NC_035082.1	9604046	.	G	A	.	.	MAF_USDA=8.333
NC_035082.1	9604062	.	C	A	.	.	MAF_USDA=17.059
NC_035082.1	9604063	.	G	A	.	.	MAF_USDA=8.333
NC_035082.1	9604142	.	C	T	.	.	MAF_USDA=2.459
NC_035082.1	9604170	.	T	C	.	.	MAF_USDA=3.529
NC_035082.1	9604328	.	T	C	.	.	MAF_USDA=4.167
NC_035082.1	9604351	.	T	C	.	.	MAF_USDA=8.824
NC_035082.1	9604498	.	C	A	.	.	MAF_USDA=1.639
NC_035082.1	9604525	.	C	T	.	.	MAF_INRAE=5.263
NC_035082.1	9604542	.	G	T	.	.	MAF_USDA=2.353
NC_035082.1	9604546	.	C	T	.	.	MAF_INRAE=16.456;MAF_USDA=35.294
NC_035082.1	9604586	.	C	G	.	.	MAF_INRAE=10.526;MAF_USDA=3.529
NC_035082.1	9604633	.	T	G	.	.	MAF_USDA=7.377
NC_035082.1	9604686	.	C	A	.	.	MAF_USDA=2.459
NC_035082.1	9604722	.	G	A	.	.	MAF_INRAE=5.696;MAF_USDA=2.459
NC_035082.1	9604773	.	C	T	.	.	MAF_INRAE=15.789;MAF_USDA=4.098
NC_035082.1	9604806	.	T	C	.	.	MAF_INRAE=15.789;MAF_USDA=8.824
NC_035082.1	9604843	.	C	T	.	.	MAF_USDA=2.459
NC_035082.1	9604868	.	G	A	.	.	MAF_INRAE=22.152;MAF_USDA=9.412
NC_035082.1	9604869	.	T	C	.	.	MAF_INRAE=24.167;MAF_USDA=23.529
NC_035082.1	9604902	.	G	C	.	.	MAF_INRAE=26.316;MAF_USDA=26.471
NC_035082.1	9604932	.	G	T	.	.	MAF_INRAE=13.291;MAF_USDA=7.647
NC_035082.1	9604949	.	A	C	.	.	MAF_USDA=1.639
NC_035082.1	9605095	.	T	A	.	.	MAF_INRAE=26.316;MAF_USDA=25.294
NC_035082.1	9605177	.	A	G	.	.	MAF_INRAE=38.333;MAF_USDA=12.295
NC_035082.1	9605205	.	C	T	.	.	MAF_USDA=4.098
NC_035082.1	9605206	.	G	A	.	.	MAF_USDA=17.647
NC_035082.1	9605250	.	A	C	.	.	MAF_USDA=4.167
NC_035082.1	9605334	.	T	C	.	.	MAF_USDA=1.639
NC_035082.1	9605352	.	C	T	.	.	MAF_INRAE=5.833
NC_035082.1	9605430	.	C	T	.	.	MAF_USDA=1.639
NC_035082.1	9605442	.	G	A	.	.	MAF_USDA=4.918
NC_035082.1	9605555	.	T	C	.	.	MAF_INRAE=10.526;MAF_USDA=8.235
NC_035082.1	9605569	.	G	A	.	.	MAF_USDA=4.118
NC_035082.1	9605577	.	G	A	.	.	MAF_INRAE=15.789;MAF_USDA=25.294
NC_035082.1	9605589	.	G	A	.	.	MAF_USDA=21.765
NC_035082.1	9605604	.	G	A	.	.	MAF_INRAE=5.263;MAF_USDA=24.118
NC_035082.1	9605621	.	C	A	.	.	MAF_USDA=3.279
NC_035082.1	9605637	.	G	C	.	.	MAF_USDA=6.471
NC_035082.1	9605694	.	C	A	.	.	MAF_USDA=6.471
NC_035082.1	9605752	.	C	T	.	.	MAF_INRAE=2.5;MAF_USDA=18.75
NC_035082.1	9605758	.	A	T	.	.	MAF_INRAE=2.5;MAF_USDA=18.75
NC_035082.1	9605760	.	A	T	.	.	MAF_INRAE=2.5;MAF_USDA=18.75
NC_035082.1	9605862	.	C	T	.	.	MAF_USDA=2.5
NC_035082.1	9605866	.	C	T	.	.	MAF_INRAE=5.263;MAF_USDA=8.235
NC_035082.1	9605868	.	G	A	.	.	MAF_USDA=2.459
NC_035082.1	9605904	.	G	T	.	.	MAF_INRAE=13.291;MAF_USDA=35.882
NC_035082.1	9605953	.	G	A	.	.	MAF_USDA=18.75
NC_035082.1	9605962	.	A	T	.	.	MAF_INRAE=10.526;MAF_USDA=1.765
NC_035082.1	9606087	.	G	C	.	.	MAF_INRAE=5.696;MAF_USDA=5.294
NC_035082.1	9606115	.	C	A	.	.	MAF_USDA=12.941
NC_035082.1	9606125	.	G	A	.	.	MAF_INRAE=5.696;MAF_USDA=10.417
NC_035082.1	9606136	.	C	T	.	.	MAF_INRAE=7.595;MAF_USDA=3.529
NC_035082.1	9606172	.	C	A	.	.	MAF_INRAE=6.329;MAF_USDA=5.738
NC_035082.1	9606198	.	A	T	.	.	MAF_INRAE=7.595;MAF_USDA=19.412
NC_035082.1	9606251	.	A	G	.	.	MAF_INRAE=6.329;MAF_USDA=2.459
NC_035082.1	9606368	.	C	T	.	.	MAF_INRAE=2.5;MAF_USDA=6.471
NC_035082.1	9606376	.	C	A	.	.	MAF_INRAE=8.861;MAF_USDA=1.639
NC_035082.1	9606489	.	G	A	.	.	MAF_INRAE=21.053;MAF_USDA=6.548
NC_035082.1	9606736	.	C	T	.	.	MAF_INRAE=5.263;MAF_USDA=7.738
NC_035082.1	9606922	.	C	T	.	.	MAF_INRAE=5.263;MAF_USDA=6.471
NC_035082.1	9606944	.	G	A	.	.	MAF_INRAE=5.263;MAF_USDA=22.917
NC_035082.1	9606948	.	G	T	.	.	MAF_INRAE=8.333
NC_035082.1	9607003	.	T	C	.	.	MAF_INRAE=45.57;MAF_USDA=24.706
NC_035082.1	9607042	.	G	T	.	.	MAF_INRAE=15.823;MAF_USDA=15.294
NC_035082.1	9607065	.	A	T	.	.	MAF_INRAE=15.823;MAF_USDA=15.882
NC_035082.1	9607069	.	T	C	.	.	MAF_USDA=13.115
NC_035082.1	9607081	.	G	T	.	.	MAF_INRAE=15.823;MAF_USDA=15.882
NC_035082.1	9607083	.	C	T	.	.	MAF_USDA=13.115
NC_035082.1	9607134	.	G	A	.	.	MAF_INRAE=6.329;MAF_USDA=2.459
NC_035082.1	9607214	.	C	T	.	.	MAF_INRAE=17.722;MAF_USDA=15.882
NC_035082.1	9607215	.	G	A	.	.	MAF_INRAE=15.789;MAF_USDA=7.059
NC_035082.1	9607279	.	T	C	.	.	MAF_USDA=2.5
NC_035082.1	9607301	.	T	C	.	.	MAF_INRAE=37.5;MAF_USDA=12.5
NC_035082.1	9607345	.	C	T	.	.	MAF_INRAE=17.089;MAF_USDA=16.471
NC_035082.1	9607499	.	G	A	.	.	MAF_INRAE=5.263
NC_035082.1	9607531	.	C	T	.	.	MAF_INRAE=10.526
NC_035082.1	9607532	.	A	G	.	.	MAF_INRAE=17.5;MAF_USDA=15.294
NC_035082.1	9607591	.	C	G	.	.	MAF_INRAE=16.456;MAF_USDA=16.471
NC_035082.1	9607613	.	A	G	.	.	MAF_INRAE=5.263;MAF_USDA=20.833
NC_035082.1	9607618	.	T	A	.	.	MAF_USDA=5.357
NC_035082.1	9607655	.	T	C	.	.	MAF_INRAE=16.456;MAF_USDA=16.471
NC_035082.1	9607685	.	G	T	.	.	MAF_USDA=48.824
NC_035082.1	9607717	.	C	T	.	.	MAF_INRAE=38.333;MAF_USDA=13.115
NC_035082.1	9607729	.	A	C	.	.	MAF_INRAE=15.789;MAF_USDA=8.824
NC_035082.1	9607740	.	T	C	.	.	MAF_INRAE=15.789;MAF_USDA=15.882
NC_035082.1	9607757	.	G	C	.	.	MAF_INRAE=16.456;MAF_USDA=15.882
NC_035082.1	9607776	.	C	A	.	.	MAF_USDA=1.639
NC_035082.1	9607820	.	G	A	.	.	MAF_INRAE=5.263;MAF_USDA=8.333
NC_035082.1	9607876	.	C	T	.	.	MAF_INRAE=24.167;MAF_USDA=5.0
NC_035082.1	9607927	.	C	T	.	.	MAF_INRAE=5.263;MAF_USDA=2.083
NC_035082.1	9607942	.	C	G	.	.	MAF_INRAE=38.333;MAF_USDA=13.115
NC_035082.1	9607973	.	G	A	.	.	MAF_INRAE=20.253;MAF_USDA=17.647
NC_035082.1	9607978	.	C	T	.	.	MAF_INRAE=21.519;MAF_USDA=20.0
NC_035082.1	9608047	.	A	C	.	.	MAF_USDA=3.279
NC_035082.1	9608057	.	C	A	.	.	MAF_INRAE=47.468;MAF_USDA=48.824
NC_035082.1	9608073	.	C	T	.	.	MAF_INRAE=17.089;MAF_USDA=14.706
NC_035082.1	9608084	.	G	C	.	.	MAF_USDA=3.279
NC_035082.1	9608128	.	C	T	.	.	MAF_INRAE=17.089;MAF_USDA=17.647
NC_035082.1	9608133	.	C	G	.	.	MAF_USDA=2.459
NC_035082.1	9608168	.	C	T	.	.	MAF_INRAE=38.333;MAF_USDA=13.115
NC_035082.1	9608175	.	T	G	.	.	MAF_INRAE=17.089;MAF_USDA=16.471
NC_035082.1	9608239	.	G	T	.	.	MAF_INRAE=5.263;MAF_USDA=22.941
NC_035082.1	9608262	.	G	A	.	.	MAF_USDA=4.098
NC_035082.1	9608299	.	A	C	.	.	MAF_INRAE=5.263;MAF_USDA=24.706
NC_035082.1	9608300	.	T	A	.	.	MAF_INRAE=17.5;MAF_USDA=16.471
NC_035082.1	9608344	.	G	A	.	.	MAF_INRAE=35.833;MAF_USDA=23.529
NC_035082.1	9608349	.	C	T	.	.	MAF_INRAE=44.167;MAF_USDA=47.647
NC_035082.1	9608350	.	A	G	.	.	MAF_INRAE=44.167;MAF_USDA=48.235
NC_035082.1	9608352	.	C	T	.	.	MAF_INRAE=44.167;MAF_USDA=47.059
NC_035082.1	9608385	.	T	A	.	.	MAF_INRAE=37.5;MAF_USDA=13.115
NC_035082.1	9608440	.	C	A	.	.	MAF_USDA=1.639
NC_035082.1	9608443	.	T	G	.	.	MAF_INRAE=16.456;MAF_USDA=16.471
NC_035082.1	9608453	.	C	T	.	.	MAF_USDA=2.459
NC_035082.1	9608491	.	T	C	.	.	MAF_INRAE=38.333;MAF_USDA=13.115
NC_035082.1	9608615	.	A	G	.	.	MAF_INRAE=5.696;MAF_USDA=10.417
NC_035082.1	9608624	.	G	A	.	.	MAF_INRAE=39.167;MAF_USDA=12.295
NC_035082.1	9608660	.	G	T	.	.	MAF_INRAE=5.263
NC_035082.1	9608692	.	T	C	.	.	MAF_INRAE=42.5;MAF_USDA=46.429
NC_035082.1	9608694	.	A	T	.	.	MAF_USDA=24.405
NC_035082.1	9608700	.	C	T	.	.	MAF_INRAE=42.5;MAF_USDA=47.024
NC_035082.1	9608703	.	A	G	.	.	MAF_INRAE=42.5;MAF_USDA=47.024
NC_035082.1	9608710	.	G	A	.	.	MAF_INRAE=42.5;MAF_USDA=45.882
NC_035082.1	9608713	.	A	T	.	.	MAF_USDA=27.647
NC_035082.1	9608715	.	C	T	.	.	MAF_INRAE=18.333;MAF_USDA=44.118
NC_035082.1	9608719	.	C	T	.	.	MAF_USDA=25.294
NC_035082.1	9608728	.	G	A	.	.	MAF_INRAE=39.873;MAF_USDA=20.588
NC_035082.1	9608749	.	A	T	.	.	MAF_INRAE=34.81;MAF_USDA=16.471
NC_035082.1	9608752	.	A	G	.	.	MAF_USDA=48.235
NC_035082.1	9608758	.	G	T	.	.	MAF_INRAE=6.329;MAF_USDA=2.459
NC_035082.1	9608767	.	G	A	.	.	MAF_USDA=20.833
NC_035082.1	9608775	.	A	C	.	.	MAF_INRAE=38.333
NC_035082.1	9608777	.	T	C	.	.	MAF_USDA=4.098
NC_035082.1	9608783	.	C	T	.	.	MAF_INRAE=2.5
NC_035082.1	9608784	.	G	A	.	.	MAF_INRAE=48.101;MAF_USDA=48.235
NC_035082.1	9608830	.	T	G	.	.	MAF_INRAE=5.263;MAF_USDA=2.083
NC_035082.1	9608849	.	C	G	.	.	MAF_USDA=12.353
NC_035082.1	9608874	.	C	T	.	.	MAF_INRAE=5.263;MAF_USDA=2.083
NC_035082.1	9608917	.	G	A	.	.	MAF_USDA=3.279
NC_035082.1	9608922	.	C	T	.	.	MAF_INRAE=41.139;MAF_USDA=31.765
NC_035082.1	9609005	.	C	T	.	.	MAF_INRAE=45.57;MAF_USDA=24.706
NC_035082.1	9609020	.	G	T	.	.	MAF_INRAE=38.333;MAF_USDA=11.475
NC_035082.1	9609035	.	C	T	.	.	MAF_USDA=10.588
NC_035082.1	9609036	.	G	T	.	.	MAF_INRAE=12.658;MAF_USDA=40.0
NC_035082.1	9609039	.	C	T	.	.	MAF_INRAE=6.667;MAF_USDA=40.588
NC_035082.1	9609060	.	G	A	.	.	MAF_INRAE=38.333;MAF_USDA=13.115
NC_035082.1	9609122	.	C	T	.	.	MAF_USDA=5.738
NC_035082.1	9609144	.	A	G	.	.	MAF_USDA=1.639
NC_035082.1	9609263	.	T	C	.	.	MAF_INRAE=3.165;MAF_USDA=22.353
NC_035082.1	9609273	.	A	C	.	.	MAF_USDA=1.639
NC_035082.1	9609280	.	C	T	.	.	MAF_INRAE=21.519;MAF_USDA=4.706
NC_035082.1	9609315	.	C	G	.	.	MAF_INRAE=5.263;MAF_USDA=2.083
NC_035082.1	9609340	.	T	C	.	.	MAF_INRAE=5.696;MAF_USDA=5.294
NC_035082.1	9609350	.	T	C	.	.	MAF_INRAE=5.263;MAF_USDA=15.0
NC_035082.1	9609352	.	T	C	.	.	MAF_INRAE=44.167;MAF_USDA=22.917
NC_035082.1	9609364	.	A	C	.	.	MAF_INRAE=20.253;MAF_USDA=17.059
NC_035082.1	9609373	.	A	G	.	.	MAF_INRAE=41.139;MAF_USDA=45.294
NC_035082.1	9609440	.	A	G	.	.	MAF_USDA=11.176
NC_035082.1	9609464	.	A	G	.	.	MAF_INRAE=39.167;MAF_USDA=29.167
NC_035082.1	9609467	.	G	A	.	.	MAF_USDA=29.167
NC_035082.1	9609484	.	G	C	.	.	MAF_INRAE=5.263;MAF_USDA=7.059
NC_035082.1	9609486	.	C	T	.	.	MAF_INRAE=5.696;MAF_USDA=5.294
NC_035082.1	9609531	.	A	T	.	.	MAF_USDA=2.459
NC_035082.1	9609600	.	G	A	.	.	MAF_INRAE=15.789
NC_035082.1	9609823	.	G	T	.	.	MAF_USDA=5.738
NC_035082.1	9609856	.	G	T	.	.	MAF_INRAE=46.203;MAF_USDA=30.588
NC_035082.1	9609922	.	T	G	.	.	MAF_INRAE=6.962;MAF_USDA=29.167
NC_035082.1	9609986	.	C	A	.	.	MAF_INRAE=6.962;MAF_USDA=16.471
NC_035082.1	9609993	.	A	T	.	.	MAF_USDA=5.294
NC_035082.1	9610093	.	G	T	.	.	MAF_INRAE=6.962;MAF_USDA=12.353
NC_035082.1	9610098	.	T	G	.	.	MAF_INRAE=15.19;MAF_USDA=4.098
NC_035082.1	9610119	.	T	C	.	.	MAF_INRAE=6.962;MAF_USDA=12.353
NC_035082.1	9610126	.	C	A	.	.	MAF_USDA=13.115
NC_035082.1	9610180	.	G	A	.	.	MAF_INRAE=20.253;MAF_USDA=4.118
NC_035082.1	9610191	.	C	T	.	.	MAF_USDA=22.917
NC_035082.1	9610201	.	G	C	.	.	MAF_INRAE=44.937;MAF_USDA=44.118
NC_035082.1	9610212	.	T	A	.	.	MAF_INRAE=2.5;MAF_USDA=4.167
NC_035082.1	9610217	.	T	C	.	.	MAF_INRAE=18.987;MAF_USDA=30.0
NC_035082.1	9610237	.	A	C	.	.	MAF_INRAE=6.962;MAF_USDA=18.824
NC_035082.1	9610341	.	A	T	.	.	MAF_USDA=3.279
NC_035082.1	9610350	.	T	C	.	.	MAF_USDA=1.639
NC_035082.1	9610366	.	A	T	.	.	MAF_USDA=7.647
NC_035082.1	9610415	.	T	C	.	.	MAF_INRAE=5.696;MAF_USDA=16.471
NC_035082.1	9610439	.	C	A	.	.	MAF_USDA=39.412
NC_035082.1	9610444	.	A	T	.	.	MAF_USDA=13.115
NC_035082.1	9610453	.	G	A	.	.	MAF_INRAE=5.263;MAF_USDA=1.765
NC_035082.1	9610475	.	G	C	.	.	MAF_USDA=31.25
NC_035082.1	9610479	.	G	A	.	.	MAF_USDA=12.353
NC_035082.1	9610491	.	G	A	.	.	MAF_INRAE=2.632;MAF_USDA=1.765
NC_035082.1	9610513	.	C	A	.	.	MAF_INRAE=15.789;MAF_USDA=13.529
NC_035082.1	9610536	.	C	A	.	.	MAF_USDA=12.5
NC_035082.1	9610553	.	A	C	.	.	MAF_USDA=41.667
NC_035082.1	9610561	.	G	A	.	.	MAF_USDA=16.667
NC_035082.1	9610576	.	C	A	.	.	MAF_USDA=14.583
NC_035082.1	9612020	.	T	A	.	.	MAF_USDA=1.639
NC_035082.1	9612123	.	A	T	.	.	MAF_USDA=2.459
NC_035082.1	9612124	.	G	A	.	.	MAF_INRAE=6.962;MAF_USDA=6.471
NC_035082.1	9612131	.	G	C	.	.	MAF_INRAE=23.418;MAF_USDA=35.882
NC_035082.1	9612157	.	G	A	.	.	MAF_USDA=9.412
NC_035082.1	9612224	.	A	G	.	.	MAF_INRAE=5.263;MAF_USDA=1.176
NC_035082.1	9612253	.	A	T	.	.	MAF_INRAE=48.734;MAF_USDA=36.471
NC_035082.1	9612276	.	T	C	.	.	MAF_INRAE=37.5;MAF_USDA=13.115
NC_035082.1	9612294	.	G	T	.	.	MAF_INRAE=6.329;MAF_USDA=2.459
NC_035082.1	9612304	.	A	G	.	.	MAF_INRAE=18.354;MAF_USDA=42.353
NC_035082.1	9612312	.	A	G	.	.	MAF_INRAE=37.5;MAF_USDA=13.115
NC_035082.1	9612330	.	G	C	.	.	MAF_USDA=12.353
NC_035082.1	9612354	.	C	T	.	.	MAF_INRAE=17.089;MAF_USDA=24.706
NC_035082.1	9612392	.	A	G	.	.	MAF_INRAE=18.354;MAF_USDA=46.988
NC_035082.1	9612413	.	A	T	.	.	MAF_USDA=4.098
NC_035082.1	9612424	.	G	C	.	.	MAF_INRAE=17.089;MAF_USDA=27.049
NC_035082.1	9612458	.	G	T	.	.	MAF_USDA=4.918
NC_035082.1	9612489	.	C	A	.	.	MAF_INRAE=5.263;MAF_USDA=8.333
NC_035082.1	9612555	.	G	T	.	.	MAF_USDA=3.279
NC_035082.1	9612558	.	C	T	.	.	MAF_INRAE=29.114;MAF_USDA=44.118
NC_035082.1	9612602	.	T	C	.	.	MAF_INRAE=5.263
NC_035082.1	9612608	.	A	T	.	.	MAF_INRAE=7.5;MAF_USDA=1.639
NC_035082.1	9612676	.	G	T	.	.	MAF_USDA=3.279
NC_035082.1	9612754	.	G	C	.	.	MAF_INRAE=13.291;MAF_USDA=7.647
NC_035082.1	9612782	.	C	T	.	.	MAF_USDA=4.098
NC_035082.1	9612912	.	G	A	.	.	MAF_USDA=12.353
NC_035082.1	9612948	.	C	T	.	.	MAF_USDA=4.918
NC_035082.1	9612959	.	G	T	.	.	MAF_USDA=3.529
NC_035082.1	9612963	.	T	C	.	.	MAF_INRAE=34.177;MAF_USDA=48.235
NC_035082.1	9612971	.	G	T	.	.	MAF_USDA=3.529
NC_035082.1	9612998	.	T	A	.	.	MAF_INRAE=34.81;MAF_USDA=33.529
NC_035082.1	9613011	.	T	C	.	.	MAF_INRAE=18.987;MAF_USDA=11.176
NC_035082.1	9613038	.	G	T	.	.	MAF_INRAE=36.076;MAF_USDA=36.471
NC_035082.1	9613105	.	C	T	.	.	MAF_USDA=10.588
NC_035082.1	9613106	.	A	C	.	.	MAF_USDA=10.588
NC_035082.1	9613119	.	G	T	.	.	MAF_INRAE=36.076;MAF_USDA=36.471
NC_035082.1	9613128	.	G	T	.	.	MAF_INRAE=35.443;MAF_USDA=46.471
NC_035082.1	9613130	.	C	T	.	.	MAF_INRAE=28.333;MAF_USDA=36.471
NC_035082.1	9613151	.	A	T	.	.	MAF_INRAE=36.709;MAF_USDA=36.471
NC_035082.1	9613179	.	T	C	.	.	MAF_USDA=4.098
NC_035082.1	9613223	.	C	T	.	.	MAF_USDA=4.118
NC_035082.1	9613246	.	G	C	.	.	MAF_INRAE=36.076;MAF_USDA=35.294
NC_035082.1	9613254	.	A	T	.	.	MAF_INRAE=36.076;MAF_USDA=35.294
NC_035082.1	9613256	.	T	C	.	.	MAF_USDA=4.118
NC_035082.1	9613274	.	T	A	.	.	MAF_INRAE=36.076;MAF_USDA=35.882
NC_035082.1	9613419	.	G	C	.	.	MAF_INRAE=6.667
NC_035082.1	9613439	.	G	T	.	.	MAF_USDA=38.095
NC_035082.1	9613504	.	G	T	.	.	MAF_USDA=43.529
NC_035082.1	9613531	.	C	A	.	.	MAF_INRAE=42.105;MAF_USDA=42.353
NC_035082.1	9613541	.	A	C	.	.	MAF_INRAE=5.696;MAF_USDA=2.459
NC_035082.1	9613550	.	C	T	.	.	MAF_USDA=1.639
NC_035082.1	9613551	.	A	G	.	.	MAF_INRAE=5.263;MAF_USDA=20.588
NC_035082.1	9613570	.	G	T	.	.	MAF_INRAE=15.833
NC_035082.1	9613630	.	T	C	.	.	MAF_INRAE=36.709;MAF_USDA=37.059
NC_035082.1	9613654	.	T	C	.	.	MAF_INRAE=36.076;MAF_USDA=27.083
NC_035082.1	9613666	.	G	C	.	.	MAF_USDA=4.098
NC_035082.1	9613696	.	A	C	.	.	MAF_USDA=2.459
NC_035082.1	9613704	.	C	A	.	.	MAF_INRAE=11.392;MAF_USDA=6.471
NC_035082.1	9613709	.	T	C	.	.	MAF_INRAE=30.38;MAF_USDA=17.059
NC_035082.1	9613717	.	C	T	.	.	MAF_INRAE=38.333;MAF_USDA=13.115
NC_035082.1	9613738	.	G	T	.	.	MAF_INRAE=16.456;MAF_USDA=36.471
NC_035082.1	9613768	.	T	C	.	.	MAF_INRAE=6.667;MAF_USDA=15.574
NC_035082.1	9613861	.	G	C	.	.	MAF_USDA=4.098
NC_035082.1	9613862	.	G	A	.	.	MAF_USDA=4.098
NC_035082.1	9613872	.	T	C	.	.	MAF_USDA=10.0
NC_035082.1	9613878	.	T	A	.	.	MAF_INRAE=13.291;MAF_USDA=7.647
NC_035082.1	9613885	.	C	T	.	.	MAF_USDA=2.459
NC_035082.1	9613894	.	G	A	.	.	MAF_INRAE=29.747;MAF_USDA=45.882
NC_035082.1	9613907	.	C	T	.	.	MAF_USDA=4.118
NC_035082.1	9613954	.	C	A	.	.	MAF_USDA=11.176
NC_035082.1	9613957	.	T	C	.	.	MAF_INRAE=37.342;MAF_USDA=35.882
NC_035082.1	9613983	.	T	C	.	.	MAF_INRAE=37.975;MAF_USDA=35.882
NC_035082.1	9613997	.	C	T	.	.	MAF_USDA=2.459
NC_035082.1	9614023	.	A	T	.	.	MAF_INRAE=37.342;MAF_USDA=34.706
NC_035082.1	9614024	.	A	G	.	.	MAF_INRAE=13.333;MAF_USDA=17.647
NC_035082.1	9614029	.	A	T	.	.	MAF_INRAE=37.342;MAF_USDA=34.706
NC_035082.1	9614093	.	A	C	.	.	MAF_INRAE=15.789;MAF_USDA=8.333
NC_035082.1	9614102	.	C	T	.	.	MAF_INRAE=22.785;MAF_USDA=31.25
NC_035082.1	9614103	.	T	G	.	.	MAF_INRAE=20.0;MAF_USDA=31.25
NC_035082.1	9614110	.	C	T	.	.	MAF_INRAE=22.785;MAF_USDA=35.294
NC_035082.1	9614114	.	C	G	.	.	MAF_INRAE=13.333;MAF_USDA=17.059
NC_035082.1	9614118	.	T	A	.	.	MAF_INRAE=13.333;MAF_USDA=18.235
NC_035082.1	9614132	.	C	A	.	.	MAF_INRAE=7.595;MAF_USDA=18.235
NC_035082.1	9614184	.	G	C	.	.	MAF_USDA=3.279
NC_035082.1	9614194	.	A	G	.	.	MAF_USDA=2.459
NC_035082.1	9614238	.	T	C	.	.	MAF_INRAE=15.789
NC_035082.1	9614290	.	G	T	.	.	MAF_INRAE=6.667
NC_035082.1	9614303	.	T	C	.	.	MAF_USDA=4.098
NC_035082.1	9614374	.	A	G	.	.	MAF_INRAE=37.342;MAF_USDA=33.529
NC_035082.1	9614524	.	G	A	.	.	MAF_INRAE=7.595;MAF_USDA=18.824
NC_035082.1	9614535	.	G	A	.	.	MAF_INRAE=7.595;MAF_USDA=18.824
NC_035082.1	9614536	.	G	T	.	.	MAF_INRAE=6.667;MAF_USDA=18.824
NC_035082.1	9614623	.	C	T	.	.	MAF_USDA=2.459
NC_035082.1	9614702	.	G	A	.	.	MAF_INRAE=36.709
NC_035082.1	9614718	.	A	T	.	.	MAF_INRAE=7.595
NC_035082.1	9614862	.	A	G	.	.	MAF_INRAE=10.526
NC_035082.1	9614897	.	T	G	.	.	MAF_USDA=37.349
NC_035082.1	9614899	.	C	T	.	.	MAF_INRAE=26.316;MAF_USDA=9.036
NC_035082.1	9614995	.	T	C	.	.	MAF_USDA=31.25
NC_035082.1	9615048	.	C	A	.	.	MAF_USDA=10.417
NC_035082.1	9615967	.	A	C	.	.	MAF_USDA=39.583
NC_035082.1	9615968	.	C	T	.	.	MAF_USDA=12.5
NC_035082.1	9615995	.	G	T	.	.	MAF_USDA=5.952
NC_035082.1	9615999	.	G	A	.	.	MAF_INRAE=5.263
NC_035082.1	9616029	.	G	T	.	.	MAF_INRAE=5.263;MAF_USDA=20.833
NC_035082.1	9616134	.	T	G	.	.	MAF_INRAE=15.789;MAF_USDA=33.929
NC_035082.1	9616177	.	A	C	.	.	MAF_INRAE=42.105;MAF_USDA=21.176
NC_035082.1	9616180	.	T	G	.	.	MAF_USDA=22.941
NC_035082.1	9616265	.	C	T	.	.	MAF_INRAE=12.025;MAF_USDA=20.0
NC_035082.1	9616272	.	A	C	.	.	MAF_INRAE=17.089;MAF_USDA=20.0
NC_035082.1	9616282	.	A	C	.	.	MAF_USDA=2.459
NC_035082.1	9616350	.	G	A	.	.	MAF_INRAE=41.139;MAF_USDA=47.647
NC_035082.1	9616376	.	T	A	.	.	MAF_INRAE=13.291;MAF_USDA=7.647
NC_035082.1	9616463	.	G	A	.	.	MAF_INRAE=15.789;MAF_USDA=1.639
NC_035082.1	9616689	.	G	A	.	.	MAF_INRAE=8.861;MAF_USDA=8.824
NC_035082.1	9616708	.	A	G	.	.	MAF_INRAE=5.696;MAF_USDA=10.417
NC_035082.1	9616742	.	G	C	.	.	MAF_INRAE=23.418;MAF_USDA=30.0
NC_035082.1	9616755	.	G	A	.	.	MAF_INRAE=29.114;MAF_USDA=47.059
NC_035082.1	9616809	.	A	C	.	.	MAF_INRAE=7.595;MAF_USDA=1.19
NC_035082.1	9616839	.	C	T	.	.	MAF_INRAE=13.291;MAF_USDA=7.059
NC_035082.1	9616984	.	G	T	.	.	MAF_USDA=4.118
NC_035082.1	9617023	.	G	T	.	.	MAF_INRAE=6.667;MAF_USDA=5.294
NC_035082.1	9617044	.	A	C	.	.	MAF_INRAE=6.667;MAF_USDA=18.235
NC_035082.1	9617059	.	C	G	.	.	MAF_INRAE=12.025;MAF_USDA=7.377
NC_035082.1	9617073	.	G	A	.	.	MAF_USDA=2.459
NC_035082.1	9617076	.	G	A	.	.	MAF_INRAE=3.333
NC_035082.1	9617164	.	C	G	.	.	MAF_INRAE=5.696;MAF_USDA=5.294
NC_035082.1	9617169	.	C	T	.	.	MAF_USDA=4.118
NC_035082.1	9617173	.	G	A	.	.	MAF_INRAE=5.263;MAF_USDA=8.333
NC_035082.1	9617204	.	G	C	.	.	MAF_INRAE=32.278;MAF_USDA=18.824
NC_035082.1	9617209	.	T	G	.	.	MAF_INRAE=32.278;MAF_USDA=18.824
NC_035082.1	9617238	.	C	T	.	.	MAF_INRAE=12.658;MAF_USDA=12.941
NC_035082.1	9617320	.	A	C	.	.	MAF_USDA=5.294
NC_035082.1	9617338	.	G	A	.	.	MAF_INRAE=39.873;MAF_USDA=27.059
NC_035082.1	9617369	.	A	T	.	.	MAF_INRAE=5.263;MAF_USDA=2.083
NC_035082.1	9617389	.	A	G	.	.	MAF_USDA=15.476
NC_035082.1	9617436	.	C	A	.	.	MAF_USDA=1.639
NC_035082.1	9617803	.	C	T	.	.	MAF_INRAE=21.053;MAF_USDA=15.294
NC_035082.1	9618630	.	A	T	.	.	MAF_INRAE=15.789;MAF_USDA=10.656
NC_035082.1	9618655	.	A	G	.	.	MAF_USDA=2.459
NC_035082.1	9618677	.	A	C	.	.	MAF_USDA=4.167
NC_035082.1	9618713	.	T	C	.	.	MAF_USDA=12.295
NC_035082.1	9618735	.	G	A	.	.	MAF_INRAE=15.823;MAF_USDA=9.412
NC_035082.1	9618740	.	C	T	.	.	MAF_INRAE=15.823;MAF_USDA=10.0
NC_035082.1	9618776	.	T	C	.	.	MAF_INRAE=15.789;MAF_USDA=33.529
NC_035082.1	9618819	.	A	G	.	.	MAF_INRAE=39.241;MAF_USDA=45.833
NC_035082.1	9618832	.	G	A	.	.	MAF_INRAE=48.101;MAF_USDA=45.882
NC_035082.1	9618838	.	C	A	.	.	MAF_INRAE=32.278;MAF_USDA=12.941
NC_035082.1	9618911	.	C	A	.	.	MAF_INRAE=12.025;MAF_USDA=10.588
NC_035082.1	9618972	.	T	G	.	.	MAF_USDA=4.098
NC_035082.1	9618985	.	A	T	.	.	MAF_USDA=3.279
NC_035082.1	9619015	.	T	A	.	.	MAF_USDA=19.672
NC_035082.1	9619061	.	A	C	.	.	MAF_INRAE=39.241;MAF_USDA=16.471
NC_035082.1	9619112	.	T	G	.	.	MAF_INRAE=10.526;MAF_USDA=8.235
NC_035082.1	9619124	.	G	T	.	.	MAF_USDA=3.279
NC_035082.1	9619134	.	A	T	.	.	MAF_INRAE=6.667
NC_035082.1	9619196	.	G	A	.	.	MAF_USDA=39.583
NC_035082.1	9619220	.	T	C	.	.	MAF_INRAE=49.367;MAF_USDA=41.176
NC_035082.1	9619229	.	A	T	.	.	MAF_INRAE=49.367;MAF_USDA=39.881
NC_035082.1	9619233	.	C	G	.	.	MAF_INRAE=41.772;MAF_USDA=41.071
NC_035082.1	9619250	.	G	A	.	.	MAF_INRAE=10.127;MAF_USDA=19.643
NC_035082.1	9619273	.	C	A	.	.	MAF_INRAE=42.405;MAF_USDA=42.262
NC_035082.1	9619277	.	C	T	.	.	MAF_INRAE=50.0;MAF_USDA=38.69
NC_035082.1	9619289	.	G	C	.	.	MAF_INRAE=48.101;MAF_USDA=44.643
NC_035082.1	9619310	.	G	C	.	.	MAF_INRAE=5.696;MAF_USDA=7.143
NC_035082.1	9619357	.	C	A	.	.	MAF_INRAE=41.772;MAF_USDA=41.071
NC_035082.1	9619365	.	A	C	.	.	MAF_USDA=1.667
NC_035082.1	9619406	.	G	T	.	.	MAF_USDA=6.667
NC_035082.1	9619416	.	G	A	.	.	MAF_INRAE=50.0;MAF_USDA=37.5
NC_035082.1	9619603	.	T	G	.	.	MAF_INRAE=43.671;MAF_USDA=44.578
NC_035082.1	9619630	.	A	T	.	.	MAF_INRAE=41.772;MAF_USDA=48.795
NC_035082.1	9619631	.	A	T	.	.	MAF_USDA=1.695
NC_035082.1	9619635	.	T	C	.	.	MAF_INRAE=10.526;MAF_USDA=8.929
NC_035082.1	9619637	.	C	A	.	.	MAF_INRAE=44.167;MAF_USDA=47.619
NC_035082.1	9619653	.	T	C	.	.	MAF_USDA=4.167
NC_035082.1	9619666	.	A	T	.	.	MAF_USDA=3.333
NC_035082.1	9619668	.	C	T	.	.	MAF_USDA=1.667
NC_035082.1	9619681	.	A	G	.	.	MAF_INRAE=2.5;MAF_USDA=10.0
NC_035082.1	9619716	.	T	G	.	.	MAF_USDA=1.667
NC_035082.1	9619726	.	C	A	.	.	MAF_INRAE=21.053;MAF_USDA=7.143
NC_035082.1	9619784	.	G	C	.	.	MAF_USDA=20.833
NC_035082.1	9619796	.	T	G	.	.	MAF_USDA=6.471
NC_035082.1	9619882	.	T	C	.	.	MAF_INRAE=10.526;MAF_USDA=8.235
NC_035082.1	9619891	.	C	T	.	.	MAF_USDA=3.279
NC_035082.1	9619892	.	A	G	.	.	MAF_INRAE=40.506;MAF_USDA=45.294
NC_035082.1	9619894	.	A	G	.	.	MAF_USDA=47.059
NC_035082.1	9619903	.	A	T	.	.	MAF_USDA=9.016
NC_035082.1	9619921	.	G	A	.	.	MAF_INRAE=13.291;MAF_USDA=8.235
NC_035082.1	9619924	.	C	G	.	.	MAF_INRAE=2.5;MAF_USDA=9.836
NC_035082.1	9619962	.	T	A	.	.	MAF_INRAE=2.5;MAF_USDA=9.836
NC_035082.1	9619980	.	T	C	.	.	MAF_INRAE=24.051;MAF_USDA=11.176
NC_035082.1	9620020	.	G	A	.	.	MAF_INRAE=11.392;MAF_USDA=5.882
NC_035082.1	9620100	.	C	A	.	.	MAF_USDA=8.824
NC_035082.1	9620109	.	C	T	.	.	MAF_USDA=11.765
NC_035082.1	9620162	.	T	A	.	.	MAF_USDA=9.016
NC_035082.1	9620166	.	C	A	.	.	MAF_USDA=2.083
NC_035082.1	9620167	.	C	A	.	.	MAF_USDA=2.083
NC_035082.1	9620169	.	T	A	.	.	MAF_USDA=2.083
NC_035082.1	9620170	.	T	A	.	.	MAF_USDA=2.083
NC_035082.1	9620204	.	G	A	.	.	MAF_INRAE=5.263
NC_035082.1	9620212	.	T	C	.	.	MAF_INRAE=6.962;MAF_USDA=8.333
NC_035082.1	9620216	.	G	A	.	.	MAF_INRAE=2.5
NC_035082.1	9620223	.	C	A	.	.	MAF_USDA=2.5
NC_035082.1	9620325	.	C	T	.	.	MAF_INRAE=10.526;MAF_USDA=7.647
NC_035082.1	9620394	.	T	C	.	.	MAF_USDA=3.529
NC_035082.1	9620403	.	T	C	.	.	MAF_USDA=7.377
NC_035082.1	9620430	.	C	T	.	.	MAF_INRAE=10.526;MAF_USDA=6.471
NC_035082.1	9620445	.	C	T	.	.	MAF_INRAE=6.329;MAF_USDA=10.417
NC_035082.1	9620454	.	T	G	.	.	MAF_USDA=25.0
NC_035082.1	9620467	.	C	T	.	.	MAF_INRAE=1.667
NC_035082.1	9620471	.	C	A	.	.	MAF_INRAE=1.667
NC_035082.1	9620478	.	T	G	.	.	MAF_INRAE=1.667
NC_035082.1	9620489	.	T	A	.	.	MAF_INRAE=1.667
NC_035082.1	9620499	.	C	A	.	.	MAF_INRAE=6.962
NC_035082.1	9620526	.	T	C	.	.	MAF_USDA=12.295
NC_035082.1	9620530	.	A	C	.	.	MAF_USDA=14.754
NC_035082.1	9620537	.	G	T	.	.	MAF_USDA=7.377
NC_035082.1	9620548	.	A	T	.	.	MAF_USDA=9.412
NC_035082.1	9620553	.	C	T	.	.	MAF_USDA=9.836
NC_035082.1	9620554	.	C	T	.	.	MAF_USDA=12.295
NC_035082.1	9620557	.	A	C	.	.	MAF_USDA=21.176
NC_035082.1	9620560	.	T	C	.	.	MAF_USDA=21.765
NC_035082.1	9620565	.	A	G	.	.	MAF_USDA=10.0
NC_035082.1	9620566	.	T	C	.	.	MAF_USDA=12.353
NC_035082.1	9620567	.	T	G	.	.	MAF_USDA=45.294
NC_035082.1	9620569	.	A	G	.	.	MAF_USDA=17.647
NC_035082.1	9620570	.	T	C	.	.	MAF_USDA=27.083
NC_035082.1	9620572	.	C	T	.	.	MAF_INRAE=7.895;MAF_USDA=12.353
NC_035082.1	9620602	.	C	G	.	.	MAF_USDA=3.279
NC_035082.1	9620648	.	C	T	.	.	MAF_USDA=2.459
NC_035082.1	9620681	.	A	C	.	.	MAF_INRAE=21.053;MAF_USDA=7.647
NC_035082.1	9620682	.	C	A	.	.	MAF_USDA=7.647
NC_035082.1	9620685	.	T	G	.	.	MAF_USDA=16.393
NC_035082.1	9620689	.	T	C	.	.	MAF_USDA=16.393
NC_035082.1	9620691	.	C	T	.	.	MAF_USDA=30.588
NC_035082.1	9620696	.	T	C	.	.	MAF_USDA=16.393
NC_035082.1	9620713	.	A	G	.	.	MAF_USDA=31.176
NC_035082.1	9620730	.	A	G	.	.	MAF_INRAE=5.696;MAF_USDA=7.059
NC_035082.1	9620770	.	T	C	.	.	MAF_INRAE=10.526;MAF_USDA=16.393
NC_035082.1	9620776	.	T	C	.	.	MAF_INRAE=21.053;MAF_USDA=31.765
NC_035082.1	9620800	.	A	T	.	.	MAF_INRAE=13.291;MAF_USDA=7.647
NC_035082.1	9620814	.	C	T	.	.	MAF_INRAE=10.526;MAF_USDA=16.393
NC_035082.1	9620815	.	G	A	.	.	MAF_USDA=1.639
NC_035082.1	9620891	.	C	T	.	.	MAF_INRAE=10.526;MAF_USDA=19.412
NC_035082.1	9620901	.	A	G	.	.	MAF_INRAE=2.5
NC_035082.1	9620911	.	C	G	.	.	MAF_USDA=8.824
NC_035082.1	9620958	.	A	G	.	.	MAF_INRAE=33.544;MAF_USDA=31.765
NC_035082.1	9620991	.	G	T	.	.	MAF_USDA=4.098
NC_035082.1	9620992	.	A	T	.	.	MAF_INRAE=2.5;MAF_USDA=21.765
NC_035082.1	9620993	.	C	A	.	.	MAF_INRAE=2.5
NC_035082.1	9621004	.	C	G	.	.	MAF_USDA=27.083
NC_035082.1	9621018	.	G	A	.	.	MAF_INRAE=10.526;MAF_USDA=19.412
NC_035082.1	9621048	.	A	C	.	.	MAF_INRAE=40.506;MAF_USDA=44.706
NC_035082.1	9621074	.	G	C	.	.	MAF_USDA=2.459
NC_035082.1	9621099	.	C	A	.	.	MAF_INRAE=34.177;MAF_USDA=31.176
NC_035082.1	9621138	.	G	A	.	.	MAF_USDA=1.639
NC_035082.1	9621154	.	A	T	.	.	MAF_USDA=3.279
NC_035082.1	9621161	.	T	C	.	.	MAF_USDA=5.738
NC_035082.1	9621164	.	G	A	.	.	MAF_INRAE=6.329;MAF_USDA=10.0
NC_035082.1	9621196	.	A	T	.	.	MAF_INRAE=10.526;MAF_USDA=8.333
NC_035082.1	9621201	.	C	T	.	.	MAF_INRAE=10.526;MAF_USDA=18.235
NC_035082.1	9621261	.	C	G	.	.	MAF_USDA=1.639
NC_035082.1	9621314	.	C	T	.	.	MAF_INRAE=2.5;MAF_USDA=10.656
NC_035082.1	9621395	.	G	T	.	.	MAF_USDA=1.639
NC_035082.1	9621405	.	G	A	.	.	MAF_INRAE=15.789;MAF_USDA=20.588
NC_035082.1	9621439	.	T	C	.	.	MAF_INRAE=13.291;MAF_USDA=7.647
NC_035082.1	9621464	.	A	C	.	.	MAF_USDA=3.279
NC_035082.1	9621469	.	C	T	.	.	MAF_INRAE=31.579;MAF_USDA=25.294
NC_035082.1	9621517	.	T	G	.	.	MAF_INRAE=15.789;MAF_USDA=20.0
NC_035082.1	9621530	.	A	C	.	.	MAF_INRAE=13.291;MAF_USDA=7.647
NC_035082.1	9621577	.	G	T	.	.	MAF_INRAE=8.228;MAF_USDA=31.765
NC_035082.1	9621582	.	G	T	.	.	MAF_USDA=1.639
NC_035082.1	9621583	.	A	C	.	.	MAF_INRAE=15.789;MAF_USDA=20.0
NC_035082.1	9621605	.	G	A	.	.	MAF_INRAE=15.789;MAF_USDA=19.412
NC_035082.1	9621611	.	T	G	.	.	MAF_INRAE=5.696;MAF_USDA=8.824
NC_035082.1	9621649	.	G	T	.	.	MAF_USDA=31.25
NC_035082.1	9621651	.	G	T	.	.	MAF_USDA=31.25
NC_035082.1	9621678	.	C	T	.	.	MAF_INRAE=26.316;MAF_USDA=31.176
NC_035082.1	9621683	.	G	A	.	.	MAF_INRAE=34.177;MAF_USDA=32.353
NC_035082.1	9621699	.	T	A	.	.	MAF_USDA=12.5
NC_035082.1	9621702	.	T	A	.	.	MAF_USDA=41.667
NC_035082.1	9621705	.	A	T	.	.	MAF_USDA=41.667
NC_035082.1	9621706	.	T	G	.	.	MAF_USDA=10.417
NC_035082.1	9621719	.	C	A	.	.	MAF_INRAE=10.526;MAF_USDA=8.824
NC_035082.1	9621726	.	A	C	.	.	MAF_INRAE=2.5;MAF_USDA=9.836
NC_035082.1	9621731	.	C	A	.	.	MAF_INRAE=5.696
NC_035082.1	9621748	.	A	T	.	.	MAF_USDA=4.118
NC_035082.1	9621771	.	T	A	.	.	MAF_INRAE=10.526;MAF_USDA=8.824
NC_035082.1	9621801	.	C	T	.	.	MAF_INRAE=5.696;MAF_USDA=18.824
NC_035082.1	9621831	.	A	G	.	.	MAF_INRAE=2.5;MAF_USDA=9.836
NC_035082.1	9621842	.	A	G	.	.	MAF_INRAE=10.759;MAF_USDA=40.0
NC_035082.1	9621866	.	C	T	.	.	MAF_USDA=4.098
NC_035082.1	9621870	.	G	A	.	.	MAF_USDA=3.529
NC_035082.1	9621890	.	G	A	.	.	MAF_USDA=21.765
NC_035082.1	9621919	.	G	A	.	.	MAF_INRAE=13.924;MAF_USDA=10.588
NC_035082.1	9621926	.	A	G	.	.	MAF_INRAE=6.329;MAF_USDA=22.353
NC_035082.1	9621954	.	T	G	.	.	MAF_INRAE=6.329;MAF_USDA=23.529
NC_035082.1	9621972	.	T	C	.	.	MAF_INRAE=34.177;MAF_USDA=25.294
NC_035082.1	9621986	.	T	A	.	.	MAF_INRAE=46.835;MAF_USDA=39.412
NC_035082.1	9622015	.	C	A	.	.	MAF_USDA=2.459
NC_035082.1	9622079	.	T	C	.	.	MAF_INRAE=40.833;MAF_USDA=35.802
NC_035082.1	9622084	.	A	C	.	.	MAF_INRAE=40.833;MAF_USDA=34.146
NC_035082.1	9622090	.	G	C	.	.	MAF_USDA=1.724
NC_035082.1	9622124	.	C	T	.	.	MAF_INRAE=21.667
NC_035082.1	9622126	.	C	T	.	.	MAF_INRAE=10.833;MAF_USDA=8.025
NC_035082.1	9622167	.	C	G	.	.	MAF_USDA=1.724
NC_035082.1	9622177	.	C	G	.	.	MAF_INRAE=9.167;MAF_USDA=45.122
NC_035082.1	9622209	.	T	A	.	.	MAF_USDA=3.448
NC_035082.1	9622229	.	T	C	.	.	MAF_USDA=9.091
NC_035082.1	9622252	.	A	C	.	.	MAF_INRAE=6.667
NC_035082.1	9622260	.	C	T	.	.	MAF_INRAE=24.167;MAF_USDA=10.0
NC_035082.1	9622290	.	C	T	.	.	MAF_USDA=6.818
NC_035082.1	9622314	.	C	T	.	.	MAF_USDA=10.625
NC_035082.1	9622335	.	C	T	.	.	MAF_USDA=1.724
NC_035082.1	9622345	.	G	T	.	.	MAF_INRAE=35.833;MAF_USDA=30.435
NC_035082.1	9622354	.	A	T	.	.	MAF_INRAE=2.5;MAF_USDA=4.321
NC_035082.1	9622378	.	G	A	.	.	MAF_USDA=20.625
NC_035082.1	9622392	.	A	C	.	.	MAF_INRAE=24.167;MAF_USDA=4.31
NC_035082.1	9622407	.	T	A	.	.	MAF_INRAE=5.833;MAF_USDA=45.652
NC_035082.1	9622410	.	G	A	.	.	MAF_INRAE=2.5;MAF_USDA=9.091
NC_035082.1	9622435	.	C	A	.	.	MAF_USDA=4.31
NC_035082.1	9622471	.	A	C	.	.	MAF_INRAE=3.333;MAF_USDA=50.0
NC_035082.1	9622481	.	T	C	.	.	MAF_INRAE=3.333;MAF_USDA=39.13
NC_035082.1	9622501	.	C	G	.	.	MAF_INRAE=42.5;MAF_USDA=43.182
NC_035082.1	9622511	.	C	T	.	.	MAF_INRAE=40.0
NC_035082.1	9622554	.	T	A	.	.	MAF_USDA=27.273
NC_035082.1	9622656	.	T	C	.	.	MAF_USDA=10.87
NC_035082.1	9622663	.	A	C	.	.	MAF_USDA=8.696
NC_035082.1	9622685	.	T	A	.	.	MAF_USDA=10.87
NC_035082.1	9622703	.	A	G	.	.	MAF_USDA=2.586
NC_035082.1	9622706	.	A	C	.	.	MAF_USDA=3.448
NC_035082.1	9622736	.	C	A	.	.	MAF_USDA=2.174
NC_035082.1	9622743	.	C	A	.	.	MAF_USDA=21.739
NC_035082.1	9622781	.	T	G	.	.	MAF_USDA=22.727
NC_035082.1	9622792	.	T	A	.	.	MAF_INRAE=5.833;MAF_USDA=13.636
NC_035082.1	9622800	.	C	T	.	.	MAF_USDA=25.0
NC_035082.1	9622819	.	C	A	.	.	MAF_USDA=25.0
NC_035082.1	9622891	.	T	C	.	.	MAF_USDA=31.818
NC_035082.1	9622902	.	G	A	.	.	MAF_USDA=45.238
NC_035082.1	9622983	.	C	T	.	.	MAF_USDA=10.87
NC_035082.1	9623079	.	G	A	.	.	MAF_USDA=6.667
NC_035082.1	9623122	.	C	G	.	.	MAF_INRAE=1.667
NC_035082.1	9623124	.	A	C	.	.	MAF_INRAE=1.667
NC_035082.1	9623264	.	T	G	.	.	MAF_USDA=31.818
NC_035082.1	9623321	.	T	C	.	.	MAF_INRAE=42.105;MAF_USDA=16.667
NC_035082.1	9623325	.	G	A	.	.	MAF_USDA=16.667
NC_035082.1	9623350	.	T	G	.	.	MAF_USDA=8.333
NC_035082.1	9623371	.	A	C	.	.	MAF_USDA=4.098
NC_035082.1	9623388	.	C	T	.	.	MAF_USDA=2.459
NC_035082.1	9623448	.	A	G	.	.	MAF_USDA=4.167
NC_035082.1	9623486	.	T	C	.	.	MAF_USDA=1.695
NC_035082.1	9623550	.	C	T	.	.	MAF_USDA=3.333
NC_035082.1	9623601	.	T	C	.	.	MAF_USDA=4.118
NC_035082.1	9628251	.	C	A	.	.	MAF_USDA=1.667
NC_035082.1	9628279	.	C	G	.	.	MAF_USDA=7.143
NC_035082.1	9628305	.	C	G	.	.	MAF_USDA=2.083
NC_035082.1	9628330	.	A	G	.	.	MAF_USDA=2.083
NC_035082.1	9628332	.	A	G	.	.	MAF_USDA=2.083
NC_035082.1	9628396	.	G	C	.	.	MAF_USDA=1.667
NC_035082.1	9628448	.	C	T	.	.	MAF_INRAE=10.833;MAF_USDA=2.083
NC_035082.1	9628547	.	T	C	.	.	MAF_USDA=1.667
NC_035082.1	9628555	.	G	A	.	.	MAF_INRAE=14.557;MAF_USDA=7.059
NC_035082.1	9628567	.	G	A	.	.	MAF_USDA=3.529
NC_035082.1	9628610	.	G	A	.	.	MAF_INRAE=5.0;MAF_USDA=7.059
NC_035082.1	9628683	.	G	A	.	.	MAF_INRAE=15.19;MAF_USDA=5.294
NC_035082.1	9628684	.	C	A	.	.	MAF_INRAE=13.291;MAF_USDA=9.412
NC_035082.1	9628690	.	A	G	.	.	MAF_USDA=3.529
NC_035082.1	9628691	.	C	T	.	.	MAF_INRAE=13.291;MAF_USDA=11.176
NC_035082.1	9628692	.	G	A	.	.	MAF_USDA=3.529
NC_035082.1	9628731	.	T	A	.	.	MAF_INRAE=33.544;MAF_USDA=27.059
NC_035082.1	9628743	.	A	C	.	.	MAF_INRAE=9.494;MAF_USDA=8.824
NC_035082.1	9628755	.	G	A	.	.	MAF_USDA=2.459
NC_035082.1	9628764	.	A	G	.	.	MAF_INRAE=8.861;MAF_USDA=6.471
NC_035082.1	9628768	.	C	G	.	.	MAF_INRAE=5.833;MAF_USDA=6.471
NC_035082.1	9628821	.	T	G	.	.	MAF_INRAE=15.789;MAF_USDA=7.059
NC_035082.1	9628914	.	T	A	.	.	MAF_INRAE=40.0;MAF_USDA=25.882
NC_035082.1	9628918	.	G	T	.	.	MAF_INRAE=40.0;MAF_USDA=30.588
NC_035082.1	9628929	.	G	A	.	.	MAF_INRAE=36.709;MAF_USDA=32.941
NC_035082.1	9628930	.	C	A	.	.	MAF_INRAE=40.0;MAF_USDA=34.706
NC_035082.1	9628934	.	C	A	.	.	MAF_INRAE=40.0;MAF_USDA=35.882
NC_035082.1	9628946	.	T	C	.	.	MAF_INRAE=31.667;MAF_USDA=7.738
NC_035082.1	9628964	.	G	A	.	.	MAF_USDA=4.118
NC_035082.1	9628978	.	T	A	.	.	MAF_INRAE=4.167
NC_035082.1	9628979	.	C	A	.	.	MAF_INRAE=4.167
NC_035082.1	9628980	.	T	C	.	.	MAF_INRAE=4.167
NC_035082.1	9628997	.	A	T	.	.	MAF_INRAE=4.167
NC_035082.1	9629015	.	A	G	.	.	MAF_INRAE=13.924;MAF_USDA=8.333
NC_035082.1	9629034	.	G	A	.	.	MAF_INRAE=8.228;MAF_USDA=7.647
NC_035082.1	9629081	.	T	C	.	.	MAF_USDA=16.667
NC_035082.1	9629089	.	G	T	.	.	MAF_USDA=3.529
NC_035082.1	9629094	.	G	A	.	.	MAF_USDA=28.235
NC_035082.1	9629133	.	G	A	.	.	MAF_USDA=20.833
NC_035082.1	9629154	.	A	C	.	.	MAF_USDA=28.824
NC_035082.1	9629156	.	G	A	.	.	MAF_USDA=7.647
NC_035082.1	9629177	.	G	A	.	.	MAF_USDA=35.882
NC_035082.1	9629183	.	C	G	.	.	MAF_USDA=27.059
NC_035082.1	9629188	.	G	A	.	.	MAF_USDA=2.083
NC_035082.1	9629204	.	C	T	.	.	MAF_USDA=27.976
NC_035082.1	9629217	.	A	C	.	.	MAF_USDA=24.405
NC_035082.1	9629224	.	T	C	.	.	MAF_USDA=3.279
NC_035082.1	9629230	.	T	C	.	.	MAF_USDA=3.529
NC_035082.1	9629233	.	A	T	.	.	MAF_USDA=27.381
NC_035082.1	9629236	.	A	G	.	.	MAF_USDA=35.294
NC_035082.1	9629237	.	A	G	.	.	MAF_USDA=27.647
NC_035082.1	9629268	.	G	T	.	.	MAF_USDA=7.059
NC_035082.1	9629274	.	G	C	.	.	MAF_USDA=36.905
NC_035082.1	9629276	.	C	A	.	.	MAF_USDA=36.747
NC_035082.1	9629293	.	C	A	.	.	MAF_USDA=36.747
NC_035082.1	9630808	.	G	A	.	.	MAF_INRAE=26.316;MAF_USDA=28.235
NC_035082.1	9630817	.	G	A	.	.	MAF_INRAE=26.316;MAF_USDA=28.235
NC_035082.1	9630897	.	A	G	.	.	MAF_INRAE=21.053;MAF_USDA=20.0
NC_035082.1	9630898	.	G	A	.	.	MAF_USDA=20.0
NC_035082.1	9630929	.	T	G	.	.	MAF_INRAE=21.053;MAF_USDA=7.647
NC_035082.1	9630982	.	G	T	.	.	MAF_INRAE=43.038;MAF_USDA=34.118
NC_035082.1	9631031	.	T	G	.	.	MAF_INRAE=9.494;MAF_USDA=7.647
NC_035082.1	9631058	.	A	G	.	.	MAF_INRAE=33.544;MAF_USDA=35.294
NC_035082.1	9631064	.	C	A	.	.	MAF_INRAE=33.544;MAF_USDA=35.294
NC_035082.1	9631074	.	T	C	.	.	MAF_INRAE=9.494;MAF_USDA=7.647
NC_035082.1	9631115	.	C	T	.	.	MAF_USDA=9.412
NC_035082.1	9631129	.	G	A	.	.	MAF_INRAE=8.861;MAF_USDA=7.059
NC_035082.1	9631144	.	T	C	.	.	MAF_INRAE=5.263;MAF_USDA=8.333
NC_035082.1	9631145	.	A	G	.	.	MAF_INRAE=24.167;MAF_USDA=10.656
NC_035082.1	9631152	.	A	T	.	.	MAF_INRAE=9.494;MAF_USDA=7.059
NC_035082.1	9631274	.	A	C	.	.	MAF_USDA=8.333
NC_035082.1	9631319	.	G	C	.	.	MAF_USDA=3.279
NC_035082.1	9631320	.	C	G	.	.	MAF_INRAE=32.911;MAF_USDA=27.647
NC_035082.1	9631360	.	G	T	.	.	MAF_INRAE=36.667
NC_035082.1	9631378	.	G	C	.	.	MAF_INRAE=36.667
NC_035082.1	9631380	.	T	A	.	.	MAF_INRAE=36.842;MAF_USDA=37.647
NC_035082.1	9631403	.	A	G	.	.	MAF_USDA=3.571
NC_035082.1	9631406	.	G	A	.	.	MAF_INRAE=15.789;MAF_USDA=2.5
NC_035082.1	9631412	.	G	A	.	.	MAF_INRAE=36.076;MAF_USDA=27.059
NC_035082.1	9631456	.	G	A	.	.	MAF_USDA=2.083
NC_035082.1	9631511	.	C	A	.	.	MAF_USDA=10.417
NC_035082.1	9631513	.	A	C	.	.	MAF_USDA=20.833
NC_035082.1	9631522	.	C	G	.	.	MAF_USDA=8.333
NC_035082.1	9631549	.	C	T	.	.	MAF_USDA=10.417
NC_035082.1	9631565	.	A	G	.	.	MAF_USDA=33.333
NC_035082.1	9632204	.	G	T	.	.	MAF_INRAE=47.368;MAF_USDA=43.478
NC_035082.1	9632210	.	T	G	.	.	MAF_INRAE=26.316;MAF_USDA=28.261
NC_035082.1	9632230	.	G	A	.	.	MAF_INRAE=5.263;MAF_USDA=10.87
NC_035082.1	9632234	.	G	A	.	.	MAF_USDA=6.627
NC_035082.1	9632245	.	A	C	.	.	MAF_USDA=4.878
NC_035082.1	9632275	.	C	T	.	.	MAF_USDA=4.268
NC_035082.1	9632292	.	G	A	.	.	MAF_USDA=2.459
NC_035082.1	9632464	.	G	A	.	.	MAF_USDA=37.5
NC_035082.1	9632469	.	T	G	.	.	MAF_USDA=27.083
NC_035082.1	9632477	.	T	C	.	.	MAF_USDA=10.417
NC_035082.1	9632506	.	T	C	.	.	MAF_USDA=8.333
NC_035082.1	9632517	.	C	T	.	.	MAF_USDA=12.5
NC_035082.1	9632603	.	C	T	.	.	MAF_USDA=30.0
NC_035082.1	9632646	.	T	G	.	.	MAF_USDA=9.412
NC_035082.1	9632663	.	A	T	.	.	MAF_INRAE=15.789;MAF_USDA=1.639
NC_035082.1	9632689	.	T	C	.	.	MAF_INRAE=33.544;MAF_USDA=23.529
NC_035082.1	9632690	.	T	C	.	.	MAF_INRAE=35.833;MAF_USDA=28.824
NC_035082.1	9632702	.	G	A	.	.	MAF_USDA=2.083
NC_035082.1	9632707	.	A	T	.	.	MAF_INRAE=9.494
NC_035082.1	9632710	.	T	A	.	.	MAF_INRAE=5.833
NC_035082.1	9632715	.	C	T	.	.	MAF_INRAE=9.494
NC_035082.1	9632718	.	T	A	.	.	MAF_USDA=8.333
NC_035082.1	9632737	.	T	C	.	.	MAF_USDA=2.459
NC_035082.1	9632741	.	C	A	.	.	MAF_USDA=2.459
NC_035082.1	9632744	.	G	A	.	.	MAF_INRAE=9.494;MAF_USDA=7.059
NC_035082.1	9632745	.	G	T	.	.	MAF_USDA=2.083
NC_035082.1	9632750	.	G	T	.	.	MAF_INRAE=33.544;MAF_USDA=25.882
NC_035082.1	9632766	.	C	A	.	.	MAF_INRAE=9.494;MAF_USDA=7.059
NC_035082.1	9632796	.	G	T	.	.	MAF_INRAE=9.494;MAF_USDA=7.647
NC_035082.1	9632801	.	T	A	.	.	MAF_INRAE=43.038;MAF_USDA=34.118
NC_035082.1	9632830	.	G	T	.	.	MAF_INRAE=41.667;MAF_USDA=34.118
NC_035082.1	9632909	.	C	A	.	.	MAF_INRAE=9.494;MAF_USDA=7.647
NC_035082.1	9632987	.	C	T	.	.	MAF_INRAE=9.494;MAF_USDA=7.647
NC_035082.1	9633023	.	C	T	.	.	MAF_INRAE=12.658;MAF_USDA=12.941
NC_035082.1	9633025	.	A	G	.	.	MAF_INRAE=33.544;MAF_USDA=26.471
NC_035082.1	9633091	.	A	G	.	.	MAF_USDA=2.459
NC_035082.1	9633145	.	C	G	.	.	MAF_INRAE=20.0
NC_035082.1	9633159	.	G	A	.	.	MAF_USDA=6.471
NC_035082.1	9633177	.	G	T	.	.	MAF_USDA=2.459
NC_035082.1	9633213	.	G	A	.	.	MAF_INRAE=23.418;MAF_USDA=34.118
NC_035082.1	9633223	.	G	A	.	.	MAF_USDA=2.083
NC_035082.1	9633311	.	C	T	.	.	MAF_INRAE=13.291;MAF_USDA=7.647
NC_035082.1	9633401	.	G	T	.	.	MAF_INRAE=24.051;MAF_USDA=35.119
NC_035082.1	9633406	.	T	A	.	.	MAF_INRAE=24.051;MAF_USDA=34.706
NC_035082.1	9633517	.	A	G	.	.	MAF_INRAE=8.228;MAF_USDA=20.0
NC_035082.1	9633531	.	G	C	.	.	MAF_INRAE=44.937;MAF_USDA=31.765
NC_035082.1	9633535	.	T	C	.	.	MAF_USDA=1.639
NC_035082.1	9633558	.	T	C	.	.	MAF_INRAE=40.506;MAF_USDA=23.529
NC_035082.1	9633615	.	A	G	.	.	MAF_INRAE=5.263;MAF_USDA=2.941
NC_035082.1	9633663	.	T	C	.	.	MAF_USDA=4.098
NC_035082.1	9633673	.	C	T	.	.	MAF_INRAE=31.579;MAF_USDA=20.588
NC_035082.1	9633723	.	C	T	.	.	MAF_USDA=8.824
NC_035082.1	9633727	.	C	G	.	.	MAF_INRAE=13.291;MAF_USDA=16.471
NC_035082.1	9633728	.	G	A	.	.	MAF_INRAE=24.051;MAF_USDA=47.059
NC_035082.1	9633767	.	G	A	.	.	MAF_USDA=1.639
NC_035082.1	9633809	.	C	A	.	.	MAF_INRAE=15.789;MAF_USDA=4.098
NC_035082.1	9633814	.	C	T	.	.	MAF_INRAE=31.579;MAF_USDA=44.118
NC_035082.1	9633852	.	T	A	.	.	MAF_USDA=1.639
NC_035082.1	9633861	.	G	A	.	.	MAF_INRAE=15.789;MAF_USDA=2.459
NC_035082.1	9633880	.	G	T	.	.	MAF_USDA=1.639
NC_035082.1	9635351	.	C	A	.	.	MAF_USDA=36.905
NC_035082.1	9635369	.	T	G	.	.	MAF_USDA=13.333
NC_035082.1	9635388	.	G	A	.	.	MAF_USDA=14.167
NC_035082.1	9635404	.	G	T	.	.	MAF_USDA=10.417
NC_035082.1	9635472	.	C	T	.	.	MAF_INRAE=47.368;MAF_USDA=33.333
NC_035082.1	9635478	.	C	G	.	.	MAF_USDA=3.659
NC_035082.1	9635527	.	C	G	.	.	MAF_USDA=33.333
NC_035082.1	9635573	.	C	A	.	.	MAF_USDA=7.831
NC_035082.1	9635575	.	G	T	.	.	MAF_USDA=2.083
NC_035082.1	9635601	.	A	C	.	.	MAF_USDA=27.976
NC_035082.1	9635641	.	G	T	.	.	MAF_INRAE=26.316;MAF_USDA=28.235
NC_035082.1	9635666	.	A	T	.	.	MAF_INRAE=8.228;MAF_USDA=7.647
NC_035082.1	9635677	.	C	T	.	.	MAF_INRAE=20.886;MAF_USDA=9.836
NC_035082.1	9635718	.	G	A	.	.	MAF_USDA=3.529
NC_035082.1	9635740	.	C	T	.	.	MAF_USDA=6.548
NC_035082.1	9635741	.	T	A	.	.	MAF_USDA=8.333
NC_035082.1	9635761	.	T	C	.	.	MAF_INRAE=43.671;MAF_USDA=35.294
NC_035082.1	9635798	.	T	C	.	.	MAF_USDA=25.0
NC_035082.1	9635867	.	T	A	.	.	MAF_USDA=2.174
NC_035082.1	9635888	.	T	G	.	.	MAF_USDA=2.083
NC_035082.1	9636012	.	G	A	.	.	MAF_USDA=3.279
NC_035082.1	9636136	.	C	T	.	.	MAF_INRAE=5.696;MAF_USDA=12.5
NC_035082.1	9636177	.	A	G	.	.	MAF_INRAE=8.228;MAF_USDA=7.647
NC_035082.1	9636222	.	A	C	.	.	MAF_USDA=47.917
NC_035082.1	9636223	.	T	A	.	.	MAF_USDA=31.25
NC_035082.1	9636225	.	A	C	.	.	MAF_USDA=1.724
NC_035082.1	9636226	.	C	A	.	.	MAF_USDA=31.25
NC_035082.1	9636241	.	C	A	.	.	MAF_USDA=2.083
NC_035082.1	9636244	.	T	C	.	.	MAF_USDA=20.833
NC_035082.1	9636257	.	T	C	.	.	MAF_USDA=10.417
NC_035082.1	9636285	.	T	C	.	.	MAF_USDA=23.171
NC_035082.1	9636335	.	T	C	.	.	MAF_USDA=23.78
NC_035082.1	9636371	.	C	T	.	.	MAF_USDA=8.333
NC_035082.1	9636743	.	C	A	.	.	MAF_INRAE=15.789;MAF_USDA=13.855
NC_035082.1	9636826	.	G	T	.	.	MAF_USDA=1.667
NC_035082.1	9636836	.	A	C	.	.	MAF_USDA=1.695
NC_035082.1	9636867	.	A	T	.	.	MAF_USDA=6.034
NC_035082.1	9637209	.	A	C	.	.	MAF_USDA=4.706
NC_035082.1	9637240	.	C	G	.	.	MAF_USDA=2.459
NC_035082.1	9637268	.	A	T	.	.	MAF_INRAE=15.789;MAF_USDA=1.786
NC_035082.1	9637386	.	A	C	.	.	MAF_USDA=6.557
NC_035082.1	9637568	.	T	C	.	.	MAF_INRAE=36.076;MAF_USDA=20.588
NC_035082.1	9637584	.	T	A	.	.	MAF_INRAE=32.278;MAF_USDA=13.529
NC_035082.1	9637711	.	C	T	.	.	MAF_INRAE=23.333;MAF_USDA=10.714
NC_035082.1	9637759	.	G	T	.	.	MAF_USDA=13.855
NC_035082.1	9637989	.	G	T	.	.	MAF_USDA=6.25
NC_035082.1	9638193	.	T	A	.	.	MAF_USDA=23.81
NC_035082.1	9638194	.	G	C	.	.	MAF_USDA=24.405
NC_035082.1	9638205	.	A	T	.	.	MAF_USDA=38.235
NC_035082.1	9638216	.	C	T	.	.	MAF_USDA=8.824
NC_035082.1	9638235	.	C	T	.	.	MAF_USDA=46.471
NC_035082.1	9638243	.	G	A	.	.	MAF_USDA=6.471
NC_035082.1	9638245	.	G	T	.	.	MAF_USDA=46.471
NC_035082.1	9638246	.	G	T	.	.	MAF_USDA=46.471
NC_035082.1	9638254	.	C	T	.	.	MAF_USDA=4.098
NC_035082.1	9638287	.	C	A	.	.	MAF_USDA=3.279
NC_035082.1	9638313	.	G	C	.	.	MAF_USDA=37.5
NC_035082.1	9638341	.	T	A	.	.	MAF_USDA=9.412
NC_035082.1	9638366	.	T	A	.	.	MAF_INRAE=12.658
NC_035082.1	9638368	.	G	A	.	.	MAF_INRAE=15.0
NC_035082.1	9638384	.	A	G	.	.	MAF_INRAE=5.696;MAF_USDA=8.824
NC_035082.1	9638405	.	C	A	.	.	MAF_INRAE=5.263;MAF_USDA=3.279
NC_035082.1	9638420	.	A	G	.	.	MAF_INRAE=50.0;MAF_USDA=21.176
NC_035082.1	9638423	.	T	A	.	.	MAF_INRAE=30.38;MAF_USDA=11.475
NC_035082.1	9638433	.	G	T	.	.	MAF_INRAE=8.861;MAF_USDA=34.118
NC_035082.1	9638574	.	G	C	.	.	MAF_INRAE=36.709;MAF_USDA=24.706
NC_035082.1	9638601	.	C	T	.	.	MAF_INRAE=24.167;MAF_USDA=4.098
NC_035082.1	9638667	.	A	T	.	.	MAF_INRAE=15.789;MAF_USDA=2.459
NC_035082.1	9638716	.	C	A	.	.	MAF_INRAE=13.924;MAF_USDA=3.529
NC_035082.1	9638732	.	G	C	.	.	MAF_INRAE=23.418;MAF_USDA=33.529
NC_035082.1	9638739	.	A	T	.	.	MAF_USDA=3.279
NC_035082.1	9638747	.	G	T	.	.	MAF_INRAE=5.263
NC_035082.1	9638891	.	C	A	.	.	MAF_INRAE=31.013;MAF_USDA=16.393
NC_035082.1	9638908	.	A	C	.	.	MAF_USDA=7.059
NC_035082.1	9639009	.	T	G	.	.	MAF_INRAE=21.053
NC_035082.1	9639049	.	T	C	.	.	MAF_INRAE=42.105;MAF_USDA=27.059
NC_035082.1	9639053	.	C	A	.	.	MAF_USDA=10.0
NC_035082.1	9639075	.	T	G	.	.	MAF_USDA=23.81
NC_035082.1	9639104	.	C	T	.	.	MAF_INRAE=5.263;MAF_USDA=2.083
NC_035082.1	9639134	.	C	T	.	.	MAF_INRAE=5.263;MAF_USDA=4.762
NC_035082.1	9639150	.	C	T	.	.	MAF_USDA=1.829
NC_035082.1	9639925	.	A	C	.	.	MAF_USDA=10.417
NC_035082.1	9639958	.	T	C	.	.	MAF_USDA=20.833
NC_035082.1	9639986	.	T	C	.	.	MAF_USDA=2.542
NC_035082.1	9639993	.	C	T	.	.	MAF_USDA=9.524
NC_035082.1	9640000	.	T	G	.	.	MAF_USDA=7.738
NC_035082.1	9640007	.	C	T	.	.	MAF_USDA=29.762
NC_035082.1	9640013	.	T	C	.	.	MAF_USDA=15.0
NC_035082.1	9640127	.	A	C	.	.	MAF_USDA=10.0
NC_035082.1	9640145	.	G	C	.	.	MAF_INRAE=40.0;MAF_USDA=17.857
NC_035082.1	9640209	.	G	T	.	.	MAF_INRAE=27.5;MAF_USDA=33.537
NC_035082.1	9640210	.	A	G	.	.	MAF_INRAE=39.167;MAF_USDA=13.043
NC_035082.1	9640211	.	C	T	.	.	MAF_INRAE=39.167;MAF_USDA=13.043
NC_035082.1	9640214	.	A	C	.	.	MAF_INRAE=39.167;MAF_USDA=13.043
NC_035082.1	9640215	.	A	G	.	.	MAF_INRAE=26.667;MAF_USDA=28.049
NC_035082.1	9640226	.	T	A	.	.	MAF_INRAE=11.667;MAF_USDA=7.927
NC_035082.1	9640259	.	C	T	.	.	MAF_INRAE=10.526;MAF_USDA=8.235
NC_035082.1	9640379	.	A	G	.	.	MAF_INRAE=8.228;MAF_USDA=12.353
NC_035082.1	9640417	.	A	C	.	.	MAF_INRAE=8.228;MAF_USDA=7.647
NC_035082.1	9640518	.	C	T	.	.	MAF_USDA=4.918
NC_035082.1	9640524	.	T	C	.	.	MAF_INRAE=38.333;MAF_USDA=12.295
NC_035082.1	9640533	.	A	C	.	.	MAF_USDA=13.043
NC_035082.1	9640537	.	C	T	.	.	MAF_USDA=22.917
NC_035082.1	9640565	.	C	T	.	.	MAF_USDA=4.918
NC_035082.1	9640570	.	G	A	.	.	MAF_USDA=2.459
NC_035082.1	9640734	.	G	T	.	.	MAF_INRAE=38.608;MAF_USDA=30.0
NC_035082.1	9640740	.	A	T	.	.	MAF_INRAE=9.494;MAF_USDA=8.824
NC_035082.1	9640742	.	G	A	.	.	MAF_INRAE=9.167;MAF_USDA=8.824
NC_035082.1	9640811	.	G	A	.	.	MAF_INRAE=9.167;MAF_USDA=18.75
NC_035082.1	9640855	.	A	T	.	.	MAF_INRAE=10.127;MAF_USDA=9.036
NC_035082.1	9640875	.	T	G	.	.	MAF_INRAE=10.127;MAF_USDA=9.036
NC_035082.1	9640895	.	G	T	.	.	MAF_USDA=6.557
NC_035082.1	9640906	.	C	T	.	.	MAF_INRAE=10.526;MAF_USDA=8.197
NC_035082.1	9640917	.	A	C	.	.	MAF_USDA=25.0
NC_035082.1	9640947	.	C	T	.	.	MAF_USDA=10.417
NC_035082.1	9640952	.	C	A	.	.	MAF_USDA=25.0
NC_035082.1	9640958	.	A	G	.	.	MAF_USDA=25.0
NC_035082.1	9640962	.	G	A	.	.	MAF_USDA=25.0
NC_035082.1	9640984	.	A	T	.	.	MAF_USDA=25.0
NC_035082.1	9641028	.	C	T	.	.	MAF_USDA=22.917
NC_035082.1	9641040	.	G	A	.	.	MAF_USDA=22.917
NC_035082.1	9641088	.	T	C	.	.	MAF_USDA=22.917
NC_035082.1	9641115	.	C	G	.	.	MAF_USDA=22.917
NC_035082.1	9641244	.	T	C	.	.	MAF_USDA=20.833
NC_035082.1	9641250	.	C	T	.	.	MAF_USDA=20.833
NC_035082.1	9641269	.	C	T	.	.	MAF_USDA=10.417
NC_035082.1	9641290	.	T	C	.	.	MAF_USDA=22.917
NC_035082.1	9641406	.	T	G	.	.	MAF_USDA=22.917
NC_035082.1	9641491	.	A	C	.	.	MAF_USDA=33.333
NC_035082.1	9641500	.	G	A	.	.	MAF_USDA=22.917
NC_035082.1	9641561	.	G	A	.	.	MAF_USDA=2.083
NC_035082.1	9641590	.	T	G	.	.	MAF_USDA=45.833
NC_035082.1	9641701	.	A	T	.	.	MAF_USDA=10.417
NC_035082.1	9641702	.	G	C	.	.	MAF_USDA=5.172
NC_035082.1	9641705	.	T	C	.	.	MAF_USDA=21.341
NC_035082.1	9641710	.	T	C	.	.	MAF_USDA=20.833
NC_035082.1	9641723	.	C	T	.	.	MAF_USDA=15.574
NC_035082.1	9641729	.	G	A	.	.	MAF_USDA=10.588
NC_035082.1	9641744	.	A	G	.	.	MAF_USDA=29.167
NC_035082.1	9641760	.	C	T	.	.	MAF_USDA=3.279
NC_035082.1	9641795	.	T	G	.	.	MAF_USDA=3.279
NC_035082.1	9641861	.	G	A	.	.	MAF_INRAE=47.368;MAF_USDA=42.353
NC_035082.1	9641887	.	C	G	.	.	MAF_INRAE=9.494;MAF_USDA=20.833
NC_035082.1	9641895	.	T	A	.	.	MAF_INRAE=3.165;MAF_USDA=4.118
NC_035082.1	9641901	.	G	A	.	.	MAF_USDA=10.417
NC_035082.1	9641917	.	T	G	.	.	MAF_INRAE=46.835;MAF_USDA=24.706
NC_035082.1	9641974	.	G	A	.	.	MAF_INRAE=10.759;MAF_USDA=5.882
NC_035082.1	9641983	.	C	G	.	.	MAF_INRAE=8.861;MAF_USDA=11.765
NC_035082.1	9642007	.	G	T	.	.	MAF_USDA=1.639
NC_035082.1	9642021	.	G	A	.	.	MAF_INRAE=10.127;MAF_USDA=18.235
NC_035082.1	9642072	.	G	A	.	.	MAF_USDA=1.667
NC_035082.1	9642158	.	G	C	.	.	MAF_USDA=29.167
NC_035082.1	9642208	.	C	G	.	.	MAF_USDA=33.333
NC_035082.1	9642209	.	C	G	.	.	MAF_USDA=29.167
NC_035082.1	9642307	.	A	G	.	.	MAF_USDA=33.333
NC_035082.1	9642319	.	T	A	.	.	MAF_USDA=15.476
NC_035082.1	9642325	.	G	T	.	.	MAF_USDA=10.417
NC_035082.1	9642328	.	A	G	.	.	MAF_USDA=27.083
NC_035082.1	9642333	.	C	A	.	.	MAF_USDA=10.417
NC_035082.1	9642336	.	A	T	.	.	MAF_USDA=39.583
NC_035082.1	9642350	.	CAT	CAC	.	.	MAF_USDA=16.667
NC_035082.1	9642404	.	A	T	.	.	MAF_USDA=13.529
NC_035082.1	9642408	.	A	T	.	.	MAF_USDA=14.583
NC_035082.1	9642425	.	G	T	.	.	MAF_USDA=3.529
NC_035082.1	9642431	.	A	G	.	.	MAF_USDA=22.917
NC_035082.1	9642436	.	CAT	CAG	.	.	MAF_USDA=18.75
NC_035082.1	9642438	.	T	G	.	.	MAF_USDA=6.557
NC_035082.1	9642439	.	T	A	.	.	MAF_USDA=28.235
NC_035082.1	9642457	.	T	C	.	.	MAF_USDA=3.529
NC_035082.1	9642465	.	A	G	.	.	MAF_USDA=4.098
NC_035082.1	9642467	.	T	C	.	.	MAF_USDA=3.279
NC_035082.1	9642486	.	G	A	.	.	MAF_USDA=5.738
NC_035082.1	9642490	.	A	T	.	.	MAF_USDA=12.353
NC_035082.1	9642493	.	T	C	.	.	MAF_USDA=12.353
NC_035082.1	9642536	.	G	A	.	.	MAF_INRAE=8.861;MAF_USDA=12.353
NC_035082.1	9642552	.	T	C	.	.	MAF_INRAE=8.861;MAF_USDA=12.353
NC_035082.1	9642614	.	A	T	.	.	MAF_USDA=2.459
NC_035082.1	9642625	.	T	G	.	.	MAF_USDA=3.529
NC_035082.1	9642732	.	T	C	.	.	MAF_USDA=7.377
NC_035082.1	9642750	.	T	C	.	.	MAF_INRAE=8.861;MAF_USDA=11.765
NC_035082.1	9642770	.	G	A	.	.	MAF_INRAE=36.076;MAF_USDA=38.824
NC_035082.1	9642840	.	C	A	.	.	MAF_INRAE=25.0;MAF_USDA=17.647
NC_035082.1	9642854	.	T	G	.	.	MAF_INRAE=37.342;MAF_USDA=37.647
NC_035082.1	9642867	.	C	G	.	.	MAF_INRAE=6.329;MAF_USDA=10.417
NC_035082.1	9642887	.	T	A	.	.	MAF_INRAE=47.468;MAF_USDA=26.471
NC_035082.1	9642901	.	G	T	.	.	MAF_USDA=11.176
NC_035082.1	9642903	.	T	G	.	.	MAF_USDA=12.5
NC_035082.1	9642927	.	C	T	.	.	MAF_INRAE=15.789
NC_035082.1	9642943	.	G	T	.	.	MAF_INRAE=10.526;MAF_USDA=11.765
NC_035082.1	9642995	.	T	C	.	.	MAF_USDA=32.941
NC_035082.1	9643023	.	C	T	.	.	MAF_USDA=18.824
NC_035082.1	9643039	.	C	A	.	.	MAF_USDA=16.667
NC_035082.1	9643060	.	A	G	.	.	MAF_INRAE=40.0;MAF_USDA=28.824
NC_035082.1	9643088	.	A	G	.	.	MAF_INRAE=28.333;MAF_USDA=11.31
NC_035082.1	9643105	.	T	A	.	.	MAF_USDA=14.881
NC_035082.1	9643112	.	G	C	.	.	MAF_USDA=13.69
NC_035082.1	9643113	.	G	C	.	.	MAF_USDA=13.69
NC_035082.1	9643125	.	C	A	.	.	MAF_USDA=10.119
NC_035082.1	9643141	.	A	G	.	.	MAF_USDA=8.333
NC_035082.1	9643143	.	A	T	.	.	MAF_USDA=4.167
NC_035082.1	9643149	.	C	T	.	.	MAF_USDA=8.333
NC_035082.1	9643150	.	A	G	.	.	MAF_USDA=25.0
NC_035082.1	9643184	.	T	G	.	.	MAF_USDA=18.75
NC_035082.1	9643188	.	A	T	.	.	MAF_USDA=14.583
NC_035082.1	9643355	.	C	A	.	.	MAF_USDA=11.364
NC_035082.1	9643379	.	G	A	.	.	MAF_USDA=13.636
NC_035082.1	9643392	.	T	C	.	.	MAF_USDA=13.636
NC_035082.1	9643402	.	C	T	.	.	MAF_USDA=10.87
NC_035082.1	9643429	.	A	G	.	.	MAF_USDA=13.043
NC_035082.1	9643455	.	G	A	.	.	MAF_USDA=19.565
NC_035082.1	9643479	.	G	A	.	.	MAF_USDA=15.217
NC_035082.1	9643495	.	T	C	.	.	MAF_USDA=39.13
NC_035082.1	9643548	.	G	A	.	.	MAF_USDA=13.043
NC_035082.1	9643551	.	A	G	.	.	MAF_USDA=13.043
NC_035082.1	9643577	.	G	T	.	.	MAF_USDA=15.217
NC_035082.1	9643652	.	A	G	.	.	MAF_USDA=13.043
NC_035082.1	9643710	.	T	C	.	.	MAF_USDA=13.043
NC_035082.1	9643865	.	T	G	.	.	MAF_USDA=1.667
NC_035082.1	9643866	.	A	T	.	.	MAF_USDA=18.452
NC_035082.1	9643867	.	T	A	.	.	MAF_INRAE=5.263
NC_035082.1	9643908	.	T	C	.	.	MAF_INRAE=13.291;MAF_USDA=20.833
NC_035082.1	9643911	.	C	T	.	.	MAF_USDA=10.0
NC_035082.1	9643923	.	T	C	.	.	MAF_INRAE=25.0;MAF_USDA=36.31
NC_035082.1	9643930	.	T	C	.	.	MAF_INRAE=13.291;MAF_USDA=20.238
NC_035082.1	9643945	.	A	G	.	.	MAF_INRAE=25.0;MAF_USDA=45.833
NC_035082.1	9643953	.	C	A	.	.	MAF_INRAE=8.228;MAF_USDA=8.929
NC_035082.1	9643961	.	A	T	.	.	MAF_INRAE=8.228;MAF_USDA=9.036
NC_035082.1	9643970	.	C	T	.	.	MAF_USDA=2.542
NC_035082.1	9643990	.	G	C	.	.	MAF_INRAE=39.241;MAF_USDA=28.659
NC_035082.1	9644024	.	A	T	.	.	MAF_INRAE=38.608;MAF_USDA=31.25
NC_035082.1	9644034	.	G	C	.	.	MAF_INRAE=38.608;MAF_USDA=33.333
NC_035082.1	9644035	.	T	C	.	.	MAF_INRAE=37.5;MAF_USDA=31.25
NC_035082.1	9644089	.	C	A	.	.	MAF_INRAE=44.304;MAF_USDA=22.917
NC_035082.1	9644106	.	C	T	.	.	MAF_INRAE=48.101;MAF_USDA=12.5
NC_035082.1	9644132	.	C	T	.	.	MAF_INRAE=2.5
NC_035082.1	9644135	.	C	A	.	.	MAF_INRAE=5.263;MAF_USDA=8.333
NC_035082.1	9644137	.	C	A	.	.	MAF_USDA=8.333
NC_035082.1	9644143	.	A	T	.	.	MAF_INRAE=50.0;MAF_USDA=20.833
NC_035082.1	9644154	.	T	C	.	.	MAF_INRAE=15.789
NC_035082.1	9644168	.	T	C	.	.	MAF_USDA=7.059
NC_035082.1	9644169	.	G	A	.	.	MAF_USDA=3.571
NC_035082.1	9644170	.	C	G	.	.	MAF_USDA=2.083
NC_035082.1	9644175	.	A	C	.	.	MAF_USDA=1.639
NC_035082.1	9644186	.	A	G	.	.	MAF_USDA=4.918
NC_035082.1	9644189	.	G	T	.	.	MAF_INRAE=1.667
NC_035082.1	9644194	.	A	T	.	.	MAF_INRAE=10.526;MAF_USDA=18.75
NC_035082.1	9644195	.	A	C	.	.	MAF_USDA=18.75
NC_035082.1	9644200	.	C	A	.	.	MAF_USDA=5.738
NC_035082.1	9644206	.	T	C	.	.	MAF_INRAE=5.263;MAF_USDA=4.118
NC_035082.1	9644207	.	T	C	.	.	MAF_INRAE=5.263;MAF_USDA=10.417
NC_035082.1	9644229	.	C	T	.	.	MAF_INRAE=5.263;MAF_USDA=14.583
NC_035082.1	9644238	.	TTTGTTTTCTTT	TTTGTTTTCTTC	.	.	MAF_USDA=14.583
NC_035082.1	9644283	.	T	C	.	.	MAF_USDA=2.459
NC_035082.1	9644289	.	G	A	.	.	MAF_USDA=16.667
NC_035082.1	9644319	.	T	G	.	.	MAF_USDA=10.417
NC_035082.1	9644344	.	C	T	.	.	MAF_USDA=8.696
NC_035082.1	9645160	.	C	A	.	.	MAF_USDA=2.976
NC_035082.1	9645242	.	C	T	.	.	MAF_INRAE=5.833;MAF_USDA=10.417
NC_035082.1	9645279	.	C	T	.	.	MAF_USDA=3.448
NC_035082.1	9645307	.	T	A	.	.	MAF_USDA=3.279
NC_035082.1	9645351	.	C	G	.	.	MAF_USDA=1.639
NC_035082.1	9645484	.	T	G	.	.	MAF_USDA=6.024
NC_035082.1	9645486	.	A	G	.	.	MAF_INRAE=3.333
NC_035082.1	9645487	.	G	T	.	.	MAF_INRAE=3.333
NC_035082.1	9645488	.	C	G	.	.	MAF_INRAE=3.333
NC_035082.1	9645622	.	A	T	.	.	MAF_INRAE=6.962;MAF_USDA=4.706
NC_035082.1	9645642	.	C	A	.	.	MAF_INRAE=5.263;MAF_USDA=6.25
NC_035082.1	9645655	.	C	T	.	.	MAF_USDA=2.459
NC_035082.1	9645672	.	C	G	.	.	MAF_INRAE=46.835;MAF_USDA=42.941
NC_035082.1	9645734	.	C	A	.	.	MAF_USDA=15.882
NC_035082.1	9645809	.	A	T	.	.	MAF_INRAE=5.263;MAF_USDA=2.083
NC_035082.1	9645816	.	A	T	.	.	MAF_INRAE=10.127;MAF_USDA=15.294
NC_035082.1	9645835	.	G	A	.	.	MAF_USDA=1.639
NC_035082.1	9645864	.	T	A	.	.	MAF_USDA=5.738
NC_035082.1	9645925	.	G	C	.	.	MAF_INRAE=5.263;MAF_USDA=9.412
NC_035082.1	9645955	.	G	A	.	.	MAF_USDA=5.0
NC_035082.1	9645964	.	A	G	.	.	MAF_INRAE=5.263;MAF_USDA=8.929
NC_035082.1	9645999	.	A	G	.	.	MAF_INRAE=48.734;MAF_USDA=39.412
NC_035082.1	9646073	.	T	G	.	.	MAF_INRAE=8.861;MAF_USDA=8.824
NC_035082.1	9646091	.	G	T	.	.	MAF_INRAE=48.734;MAF_USDA=37.059
NC_035082.1	9646144	.	G	T	.	.	MAF_USDA=3.279
NC_035082.1	9646148	.	C	A	.	.	MAF_USDA=3.529
NC_035082.1	9646152	.	C	A	.	.	MAF_USDA=8.235
NC_035082.1	9646190	.	G	T	.	.	MAF_USDA=6.557
NC_035082.1	9646263	.	C	T	.	.	MAF_INRAE=5.263;MAF_USDA=6.25
NC_035082.1	9646269	.	T	C	.	.	MAF_USDA=3.279
NC_035082.1	9646328	.	T	C	.	.	MAF_INRAE=48.101;MAF_USDA=45.238
NC_035082.1	9646359	.	C	A	.	.	MAF_INRAE=48.734
NC_035082.1	9646364	.	T	A	.	.	MAF_INRAE=48.734;MAF_USDA=44.118
NC_035082.1	9646368	.	C	A	.	.	MAF_USDA=1.639
NC_035082.1	9646374	.	C	T	.	.	MAF_INRAE=50.0;MAF_USDA=20.833
NC_035082.1	9646378	.	C	T	.	.	MAF_INRAE=2.5;MAF_USDA=10.588
NC_035082.1	9646392	.	A	G	.	.	MAF_INRAE=48.734;MAF_USDA=45.294
NC_035082.1	9646393	.	C	T	.	.	MAF_INRAE=5.833;MAF_USDA=10.417
NC_035082.1	9646416	.	C	T	.	.	MAF_INRAE=24.167;MAF_USDA=7.377
NC_035082.1	9646433	.	A	T	.	.	MAF_USDA=2.542
NC_035082.1	9646434	.	C	T	.	.	MAF_INRAE=5.263;MAF_USDA=4.217
NC_035082.1	9646444	.	T	C	.	.	MAF_INRAE=5.263;MAF_USDA=10.417
NC_035082.1	9646450	.	C	T	.	.	MAF_USDA=2.542
NC_035082.1	9646454	.	C	A	.	.	MAF_INRAE=48.734;MAF_USDA=49.405
NC_035082.1	9646497	.	T	A	.	.	MAF_INRAE=5.263;MAF_USDA=2.941
NC_035082.1	9646499	.	T	G	.	.	MAF_USDA=2.941
NC_035082.1	9646507	.	T	G	.	.	MAF_INRAE=44.937;MAF_USDA=33.529
NC_035082.1	9646568	.	T	C	.	.	MAF_USDA=6.557
NC_035082.1	9646571	.	G	T	.	.	MAF_INRAE=25.949;MAF_USDA=26.19
NC_035082.1	9646603	.	T	C	.	.	MAF_INRAE=3.333
NC_035082.1	9646607	.	T	C	.	.	MAF_USDA=9.016
NC_035082.1	9646653	.	C	G	.	.	MAF_USDA=2.459
NC_035082.1	9646681	.	T	C	.	.	MAF_INRAE=39.241;MAF_USDA=34.426
NC_035082.1	9646689	.	C	G	.	.	MAF_INRAE=5.263;MAF_USDA=15.574
NC_035082.1	9646698	.	G	A	.	.	MAF_INRAE=34.177;MAF_USDA=34.426
NC_035082.1	9646730	.	T	A	.	.	MAF_USDA=3.279
NC_035082.1	9646761	.	C	T	.	.	MAF_USDA=6.25
NC_035082.1	9646774	.	A	G	.	.	MAF_INRAE=17.089;MAF_USDA=13.529
NC_035082.1	9646837	.	A	C	.	.	MAF_INRAE=37.342
NC_035082.1	9646863	.	C	T	.	.	MAF_INRAE=10.833;MAF_USDA=14.754
NC_035082.1	9646872	.	T	C	.	.	MAF_INRAE=41.667;MAF_USDA=40.984
NC_035082.1	9646887	.	C	G	.	.	MAF_USDA=8.235
NC_035082.1	9646919	.	C	A	.	.	MAF_INRAE=5.263;MAF_USDA=2.083
NC_035082.1	9646978	.	G	A	.	.	MAF_USDA=1.639
NC_035082.1	9647022	.	G	A	.	.	MAF_USDA=34.706
NC_035082.1	9647097	.	A	T	.	.	MAF_INRAE=36.842
NC_035082.1	9647105	.	T	C	.	.	MAF_INRAE=36.842
NC_035082.1	9647120	.	T	G	.	.	MAF_USDA=2.459
NC_035082.1	9647170	.	A	G	.	.	MAF_USDA=18.75
NC_035082.1	9647185	.	T	A	.	.	MAF_INRAE=6.962
NC_035082.1	9647237	.	T	C	.	.	MAF_USDA=7.647
NC_035082.1	9647239	.	G	A	.	.	MAF_USDA=29.167
NC_035082.1	9647242	.	A	G	.	.	MAF_USDA=11.176
NC_035082.1	9647336	.	T	A	.	.	MAF_USDA=3.279
NC_035082.1	9647340	.	A	G	.	.	MAF_USDA=2.083
NC_035082.1	9647351	.	A	G	.	.	MAF_USDA=5.294
NC_035082.1	9647363	.	A	G	.	.	MAF_USDA=22.917
NC_035082.1	9647364	.	A	C	.	.	MAF_USDA=20.833
NC_035082.1	9647385	.	G	A	.	.	MAF_USDA=2.941
NC_035082.1	9647403	.	A	G	.	.	MAF_INRAE=1.667
NC_035082.1	9647404	.	G	A	.	.	MAF_USDA=1.639
NC_035082.1	9647407	.	G	A	.	.	MAF_USDA=2.941
NC_035082.1	9647439	.	C	T	.	.	MAF_USDA=8.333
NC_035082.1	9647452	.	G	A	.	.	MAF_USDA=5.738
NC_035082.1	9647482	.	G	T	.	.	MAF_INRAE=21.053;MAF_USDA=35.417
NC_035082.1	9647483	.	T	G	.	.	MAF_USDA=3.279
NC_035082.1	9647493	.	C	T	.	.	MAF_INRAE=15.789;MAF_USDA=16.471
NC_035082.1	9647494	.	T	A	.	.	MAF_USDA=10.417
NC_035082.1	9647496	.	A	G	.	.	MAF_USDA=3.279
NC_035082.1	9647504	.	G	T	.	.	MAF_USDA=3.279
NC_035082.1	9647522	.	A	C	.	.	MAF_INRAE=4.167
NC_035082.1	9647532	.	G	C	.	.	MAF_INRAE=15.789;MAF_USDA=18.235
NC_035082.1	9647551	.	G	T	.	.	MAF_USDA=8.333
NC_035082.1	9647563	.	T	A	.	.	MAF_USDA=13.095
NC_035082.1	9647568	.	T	C	.	.	MAF_USDA=15.476
NC_035082.1	9647570	.	G	A	.	.	MAF_USDA=32.738
NC_035082.1	9647606	.	C	G	.	.	MAF_USDA=1.667
NC_035082.1	9647615	.	T	A	.	.	MAF_USDA=3.333
NC_035082.1	9647637	.	T	A	.	.	MAF_USDA=14.583
NC_035082.1	9647638	.	A	G	.	.	MAF_USDA=12.5
NC_035082.1	9647647	.	G	T	.	.	MAF_USDA=16.667
NC_035082.1	9647679	.	A	T	.	.	MAF_INRAE=6.667
NC_035082.1	9647724	.	G	C	.	.	MAF_USDA=24.118
NC_035082.1	9647728	.	A	T	.	.	MAF_USDA=9.412
NC_035082.1	9647793	.	G	A	.	.	MAF_USDA=12.5
NC_035082.1	9647795	.	T	C	.	.	MAF_USDA=17.683
NC_035082.1	9647800	.	A	T	.	.	MAF_USDA=2.542
NC_035082.1	9647849	.	A	T	.	.	MAF_USDA=16.667
NC_035082.1	9647880	.	G	A	.	.	MAF_INRAE=5.833
NC_035082.1	9647891	.	G	A	.	.	MAF_USDA=4.918
NC_035082.1	9647900	.	G	C	.	.	MAF_USDA=21.311
NC_035082.1	9647901	.	A	C	.	.	MAF_USDA=20.492
NC_035082.1	9647904	.	A	G	.	.	MAF_USDA=5.738
NC_035082.1	9647912	.	A	T	.	.	MAF_USDA=6.557
NC_035082.1	9647913	.	C	G	.	.	MAF_USDA=7.647
NC_035082.1	9647914	.	G	A	.	.	MAF_INRAE=6.667
NC_035082.1	9647919	.	G	C	.	.	MAF_USDA=9.836
NC_035082.1	9647924	.	C	G	.	.	MAF_USDA=7.377
NC_035082.1	9647925	.	A	G	.	.	MAF_USDA=7.377
NC_035082.1	9647998	.	A	T	.	.	MAF_USDA=10.417
NC_035082.1	9648144	.	A	G	.	.	MAF_USDA=12.5
NC_035082.1	9648198	.	T	C	.	.	MAF_INRAE=1.667
NC_035082.1	9648231	.	C	A	.	.	MAF_INRAE=25.833
NC_035082.1	9648244	.	G	C	.	.	MAF_USDA=2.542
NC_035082.1	9648302	.	G	A	.	.	MAF_USDA=4.918
NC_035082.1	9648304	.	T	C	.	.	MAF_USDA=7.059
NC_035082.1	9648306	.	A	G	.	.	MAF_USDA=4.918
NC_035082.1	9648330	.	A	T	.	.	MAF_INRAE=8.333
NC_035082.1	9648336	.	G	A	.	.	MAF_INRAE=7.5
NC_035082.1	9648361	.	C	A	.	.	MAF_USDA=7.647
NC_035082.1	9648376	.	C	A	.	.	MAF_USDA=18.824
NC_035082.1	9648377	.	A	G	.	.	MAF_USDA=18.824
NC_035082.1	9648488	.	T	G	.	.	MAF_USDA=34.706
NC_035082.1	9648520	.	G	A	.	.	MAF_INRAE=5.263
NC_035082.1	9648532	.	A	T	.	.	MAF_INRAE=5.263
NC_035082.1	9648538	.	G	A	.	.	MAF_USDA=20.833
NC_035082.1	9648588	.	G	T	.	.	MAF_USDA=1.639
NC_035082.1	9648590	.	A	G	.	.	MAF_USDA=9.412
NC_035082.1	9648601	.	A	C	.	.	MAF_INRAE=10.833;MAF_USDA=7.059
NC_035082.1	9648610	.	G	A	.	.	MAF_INRAE=4.167;MAF_USDA=6.471
NC_035082.1	9648620	.	A	T	.	.	MAF_USDA=1.639
NC_035082.1	9648626	.	A	C	.	.	MAF_USDA=1.639
NC_035082.1	9648627	.	C	G	.	.	MAF_INRAE=2.5;MAF_USDA=18.824
NC_035082.1	9648629	.	G	T	.	.	MAF_USDA=2.459
NC_035082.1	9648648	.	GTAGTGGATCGA	GTAGTGGATCGG	.	.	MAF_USDA=18.75
NC_035082.1	9648705	.	G	T	.	.	MAF_USDA=2.459
NC_035082.1	9648707	.	A	G	.	.	MAF_USDA=4.098
NC_035082.1	9648727	.	G	T	.	.	MAF_INRAE=5.263;MAF_USDA=6.25
NC_035082.1	9648744	.	G	A	.	.	MAF_INRAE=26.316;MAF_USDA=44.118
NC_035082.1	9648764	.	G	A	.	.	MAF_INRAE=6.329;MAF_USDA=18.235
NC_035082.1	9648773	.	T	C	.	.	MAF_INRAE=15.789;MAF_USDA=18.824
NC_035082.1	9648796	.	A	C	.	.	MAF_INRAE=6.329;MAF_USDA=18.452
NC_035082.1	9648820	.	G	A	.	.	MAF_USDA=2.5
NC_035082.1	9648830	.	A	C	.	.	MAF_USDA=4.918
NC_035082.1	9648833	.	T	G	.	.	MAF_INRAE=5.696;MAF_USDA=10.417
NC_035082.1	9648910	.	G	T	.	.	MAF_INRAE=6.962;MAF_USDA=34.706
NC_035082.1	9649002	.	G	A	.	.	MAF_USDA=32.941
NC_035082.1	9649007	.	G	A	.	.	MAF_USDA=2.941
NC_035082.1	9649045	.	G	A	.	.	MAF_USDA=4.167
NC_035082.1	9649074	.	C	T	.	.	MAF_INRAE=31.579;MAF_USDA=43.529
NC_035082.1	9649109	.	T	G	.	.	MAF_USDA=2.459
NC_035082.1	9649174	.	T	G	.	.	MAF_INRAE=5.263;MAF_USDA=3.614
NC_035082.1	9649206	.	C	A	.	.	MAF_USDA=8.434
NC_035082.1	9649222	.	G	A	.	.	MAF_USDA=1.667
NC_035082.1	9649254	.	C	A	.	.	MAF_INRAE=26.316;MAF_USDA=32.941
NC_035082.1	9651477	.	G	T	.	.	MAF_USDA=22.917
NC_035082.1	9651494	.	G	T	.	.	MAF_USDA=39.583
NC_035082.1	9651500	.	A	C	.	.	MAF_USDA=20.833
NC_035082.1	9651503	.	C	A	.	.	MAF_USDA=45.833
NC_035082.1	9651505	.	A	G	.	.	MAF_USDA=14.583
NC_035082.1	9651547	.	G	A	.	.	MAF_USDA=10.0
NC_035082.1	9651548	.	T	C	.	.	MAF_USDA=7.377
NC_035082.1	9651571	.	G	T	.	.	MAF_USDA=4.167
NC_035082.1	9651592	.	T	C	.	.	MAF_USDA=7.377
NC_035082.1	9651594	.	T	C	.	.	MAF_USDA=3.279
NC_035082.1	9651726	.	C	G	.	.	MAF_USDA=4.098
NC_035082.1	9651767	.	A	T	.	.	MAF_USDA=20.833
NC_035082.1	9651774	.	G	A	.	.	MAF_USDA=18.235
NC_035082.1	9651783	.	G	A	.	.	MAF_USDA=10.417
NC_035082.1	9651785	.	A	G	.	.	MAF_USDA=3.279
NC_035082.1	9651791	.	G	A	.	.	MAF_USDA=2.459
NC_035082.1	9651826	.	C	A	.	.	MAF_USDA=18.452
NC_035082.1	9651833	.	A	G	.	.	MAF_USDA=18.452
NC_035082.1	9651850	.	A	G	.	.	MAF_USDA=14.583
NC_035082.1	9651946	.	A	G	.	.	MAF_USDA=16.667
NC_035082.1	9651951	.	C	T	.	.	MAF_USDA=7.059
NC_035082.1	9651952	.	A	T	.	.	MAF_USDA=6.548
NC_035082.1	9651997	.	G	A	.	.	MAF_USDA=1.639
NC_035082.1	9652001	.	C	T	.	.	MAF_INRAE=41.139;MAF_USDA=26.471
NC_035082.1	9652012	.	A	G	.	.	MAF_INRAE=41.139;MAF_USDA=26.471
NC_035082.1	9652019	.	T	C	.	.	MAF_INRAE=6.329;MAF_USDA=16.471
NC_035082.1	9652071	.	A	G	.	.	MAF_INRAE=5.696;MAF_USDA=17.059
NC_035082.1	9652081	.	A	C	.	.	MAF_INRAE=41.139;MAF_USDA=26.471
NC_035082.1	9652120	.	G	C	.	.	MAF_INRAE=43.038;MAF_USDA=24.706
NC_035082.1	9652135	.	T	C	.	.	MAF_INRAE=5.263;MAF_USDA=2.083
NC_035082.1	9652156	.	T	C	.	.	MAF_INRAE=5.696;MAF_USDA=17.059
NC_035082.1	9652191	.	C	T	.	.	MAF_INRAE=32.911;MAF_USDA=22.131
NC_035082.1	9652197	.	C	T	.	.	MAF_INRAE=32.911;MAF_USDA=22.131
NC_035082.1	9652198	.	C	T	.	.	MAF_INRAE=2.5;MAF_USDA=5.882
NC_035082.1	9652200	.	T	A	.	.	MAF_INRAE=50.0;MAF_USDA=42.941
NC_035082.1	9652258	.	T	C	.	.	MAF_INRAE=5.696;MAF_USDA=16.471
NC_035082.1	9652379	.	G	T	.	.	MAF_INRAE=49.367;MAF_USDA=44.118
NC_035082.1	9652381	.	C	A	.	.	MAF_INRAE=2.5;MAF_USDA=16.471
NC_035082.1	9652383	.	C	A,T	.	.	MAF_INRAE=2.5;MAF_USDA=2.083
NC_035082.1	9652408	.	C	G	.	.	MAF_INRAE=5.696;MAF_USDA=16.471
NC_035082.1	9652436	.	T	A	.	.	MAF_INRAE=5.696;MAF_USDA=17.059
NC_035082.1	9652473	.	C	T	.	.	MAF_INRAE=36.709;MAF_USDA=10.0
NC_035082.1	9652612	.	A	C	.	.	MAF_INRAE=6.962;MAF_USDA=17.647
NC_035082.1	9652632	.	T	A	.	.	MAF_INRAE=6.962;MAF_USDA=17.647
NC_035082.1	9652640	.	G	A	.	.	MAF_INRAE=6.329;MAF_USDA=18.235
NC_035082.1	9652676	.	C	A	.	.	MAF_INRAE=49.367;MAF_USDA=43.529
NC_035082.1	9652725	.	C	T	.	.	MAF_INRAE=40.0;MAF_USDA=10.588
NC_035082.1	9652736	.	C	T	.	.	MAF_INRAE=2.5;MAF_USDA=17.059
NC_035082.1	9654745	.	T	G	.	.	MAF_USDA=45.763
NC_035082.1	9654764	.	C	T	.	.	MAF_USDA=50.0
NC_035082.1	9654782	.	A	G	.	.	MAF_USDA=17.857
NC_035082.1	9654822	.	G	T	.	.	MAF_USDA=14.583
NC_035082.1	9654826	.	G	C	.	.	MAF_USDA=14.583
NC_035082.1	9654836	.	G	A	.	.	MAF_USDA=12.5
NC_035082.1	9654884	.	C	T	.	.	MAF_INRAE=31.579
NC_035082.1	9654915	.	C	T	.	.	MAF_INRAE=5.263;MAF_USDA=21.687
NC_035082.1	9654920	.	A	G	.	.	MAF_INRAE=5.263;MAF_USDA=21.084
NC_035082.1	9654945	.	C	G	.	.	MAF_USDA=39.286
NC_035082.1	9654949	.	T	C	.	.	MAF_USDA=38.095
NC_035082.1	9654962	.	T	C	.	.	MAF_INRAE=31.579;MAF_USDA=10.714
NC_035082.1	9654989	.	A	G	.	.	MAF_USDA=8.333
NC_035082.1	9654990	.	C	T	.	.	MAF_USDA=8.333
NC_035082.1	9655000	.	A	G	.	.	MAF_USDA=10.417
NC_035082.1	9655068	.	T	A	.	.	MAF_USDA=20.833
NC_035082.1	9655107	.	C	A	.	.	MAF_INRAE=31.579;MAF_USDA=47.917
NC_035082.1	9655109	.	G	A	.	.	MAF_INRAE=47.368;MAF_USDA=8.333
NC_035082.1	9655147	.	T	G	.	.	MAF_USDA=10.417
NC_035082.1	9655214	.	A	T	.	.	MAF_USDA=10.417
NC_035082.1	9655217	.	G	A	.	.	MAF_USDA=50.0
NC_035082.1	9655336	.	T	A	.	.	MAF_INRAE=15.789;MAF_USDA=41.667
NC_035082.1	9655413	.	G	A	.	.	MAF_USDA=16.667
NC_035082.1	9655466	.	T	C	.	.	MAF_USDA=20.833
NC_035082.1	9656191	.	G	A	.	.	MAF_USDA=22.917
NC_035082.1	9656208	.	A	C	.	.	MAF_USDA=10.417
NC_035082.1	9656299	.	A	G	.	.	MAF_USDA=1.639
NC_035082.1	9656318	.	T	G	.	.	MAF_USDA=19.048
NC_035082.1	9656332	.	T	C	.	.	MAF_USDA=1.639
NC_035082.1	9656380	.	C	A	.	.	MAF_INRAE=10.526;MAF_USDA=2.459
NC_035082.1	9656381	.	T	C	.	.	MAF_INRAE=2.5;MAF_USDA=17.647
NC_035082.1	9656464	.	G	A	.	.	MAF_USDA=11.765
NC_035082.1	9656501	.	C	T	.	.	MAF_INRAE=5.696;MAF_USDA=18.235
NC_035082.1	9656533	.	A	G	.	.	MAF_INRAE=5.696;MAF_USDA=18.824
NC_035082.1	9656555	.	G	T	.	.	MAF_INRAE=23.333;MAF_USDA=3.279
NC_035082.1	9656556	.	G	T	.	.	MAF_INRAE=23.333;MAF_USDA=3.279
NC_035082.1	9656678	.	C	T	.	.	MAF_INRAE=8.228;MAF_USDA=12.941
NC_035082.1	9656679	.	G	T	.	.	MAF_USDA=12.941
NC_035082.1	9656686	.	G	A	.	.	MAF_USDA=12.353
NC_035082.1	9656690	.	T	C	.	.	MAF_USDA=12.353
NC_035082.1	9656695	.	C	T	.	.	MAF_INRAE=13.291;MAF_USDA=5.882
NC_035082.1	9656724	.	G	A	.	.	MAF_INRAE=5.696;MAF_USDA=18.824
NC_035082.1	9656736	.	G	A	.	.	MAF_INRAE=32.911;MAF_USDA=14.754
NC_035082.1	9656774	.	C	T	.	.	MAF_USDA=9.016
NC_035082.1	9656813	.	C	A	.	.	MAF_INRAE=15.789;MAF_USDA=19.412
NC_035082.1	9656825	.	G	A	.	.	MAF_INRAE=15.789;MAF_USDA=22.917
NC_035082.1	9656839	.	T	C	.	.	MAF_INRAE=15.789;MAF_USDA=28.824
NC_035082.1	9656861	.	A	G	.	.	MAF_USDA=4.098
NC_035082.1	9656887	.	G	A	.	.	MAF_USDA=3.279
NC_035082.1	9656917	.	A	G	.	.	MAF_USDA=4.706
NC_035082.1	9656918	.	G	T	.	.	MAF_INRAE=15.789;MAF_USDA=17.059
NC_035082.1	9656941	.	T	C	.	.	MAF_INRAE=5.696;MAF_USDA=17.059
NC_035082.1	9656944	.	C	T	.	.	MAF_INRAE=2.5;MAF_USDA=19.412
NC_035082.1	9656963	.	A	G	.	.	MAF_INRAE=13.291;MAF_USDA=7.059
NC_035082.1	9656968	.	A	C	.	.	MAF_USDA=5.738
NC_035082.1	9656989	.	C	T	.	.	MAF_USDA=10.0
NC_035082.1	9656993	.	A	G	.	.	MAF_INRAE=10.833;MAF_USDA=7.143
NC_035082.1	9657011	.	T	A	.	.	MAF_USDA=7.831
NC_035082.1	9657013	.	T	C	.	.	MAF_USDA=6.627
NC_035082.1	9657018	.	A	G	.	.	MAF_INRAE=31.667;MAF_USDA=16.265
NC_035082.1	9657035	.	G	A	.	.	MAF_USDA=4.217
NC_035082.1	9657108	.	C	A	.	.	MAF_USDA=30.435
NC_035082.1	9657138	.	G	A	.	.	MAF_INRAE=15.789;MAF_USDA=19.277
NC_035082.1	9657175	.	C	A	.	.	MAF_USDA=17.857
NC_035082.1	9657201	.	A	T	.	.	MAF_INRAE=15.789;MAF_USDA=16.667
NC_035082.1	9657228	.	C	T	.	.	MAF_INRAE=22.152;MAF_USDA=23.81
NC_035082.1	9657244	.	T	C	.	.	MAF_INRAE=5.696;MAF_USDA=16.471
NC_035082.1	9657254	.	G	T	.	.	MAF_USDA=1.639
NC_035082.1	9657286	.	C	T	.	.	MAF_USDA=1.639
NC_035082.1	9657299	.	T	A	.	.	MAF_INRAE=5.263
NC_035082.1	9657300	.	C	T	.	.	MAF_INRAE=10.526
NC_035082.1	9657311	.	G	A	.	.	MAF_INRAE=5.263
NC_035082.1	9657351	.	G	A	.	.	MAF_USDA=2.459
NC_035082.1	9657381	.	G	A	.	.	MAF_INRAE=5.263;MAF_USDA=2.083
NC_035082.1	9657382	.	G	C	.	.	MAF_INRAE=2.5;MAF_USDA=17.647
NC_035082.1	9657425	.	G	A	.	.	MAF_INRAE=5.263
NC_035082.1	9657455	.	G	T	.	.	MAF_USDA=7.377
NC_035082.1	9657534	.	G	T	.	.	MAF_INRAE=5.696
NC_035082.1	9657545	.	T	G	.	.	MAF_USDA=12.353
NC_035082.1	9657548	.	C	T	.	.	MAF_INRAE=32.911;MAF_USDA=15.574
NC_035082.1	9657582	.	G	A	.	.	MAF_INRAE=10.526
NC_035082.1	9657584	.	C	A	.	.	MAF_USDA=20.833
NC_035082.1	9657594	.	G	A	.	.	MAF_USDA=1.639
NC_035082.1	9657597	.	C	A	.	.	MAF_INRAE=32.911;MAF_USDA=18.235
NC_035082.1	9657610	.	G	C	.	.	MAF_INRAE=6.329;MAF_USDA=17.059
NC_035082.1	9657611	.	G	A	.	.	MAF_INRAE=3.333;MAF_USDA=17.059
NC_035082.1	9657639	.	C	T	.	.	MAF_USDA=4.918
NC_035082.1	9657660	.	C	T	.	.	MAF_USDA=9.836
NC_035082.1	9657709	.	C	G	.	.	MAF_USDA=5.882
NC_035082.1	9657710	.	C	T	.	.	MAF_USDA=7.059
NC_035082.1	9657711	.	G	T	.	.	MAF_INRAE=10.526;MAF_USDA=1.639
NC_035082.1	9657723	.	T	C	.	.	MAF_USDA=5.294
NC_035082.1	9657727	.	C	A	.	.	MAF_USDA=1.639
NC_035082.1	9657729	.	A	C	.	.	MAF_USDA=1.639
NC_035082.1	9657737	.	A	C	.	.	MAF_INRAE=5.696;MAF_USDA=17.059
NC_035082.1	9657751	.	G	A	.	.	MAF_INRAE=5.696;MAF_USDA=29.412
NC_035082.1	9657792	.	T	A	.	.	MAF_INRAE=6.329
NC_035082.1	9657866	.	C	G	.	.	MAF_INRAE=6.962;MAF_USDA=28.235
NC_035082.1	9657876	.	G	A	.	.	MAF_USDA=3.279
NC_035082.1	9657975	.	G	A	.	.	MAF_USDA=1.639
NC_035082.1	9657979	.	C	T	.	.	MAF_USDA=1.639
NC_035082.1	9658000	.	G	A	.	.	MAF_INRAE=5.696;MAF_USDA=17.059
NC_035082.1	9658012	.	G	A	.	.	MAF_USDA=20.833
NC_035082.1	9658040	.	T	A	.	.	MAF_USDA=20.833
NC_035082.1	9658042	.	A	G	.	.	MAF_INRAE=5.696;MAF_USDA=17.647
NC_035082.1	9658065	.	T	A	.	.	MAF_USDA=1.639
NC_035082.1	9658066	.	C	A	.	.	MAF_INRAE=5.696;MAF_USDA=17.647
NC_035082.1	9658080	.	A	G	.	.	MAF_INRAE=11.392;MAF_USDA=2.083
NC_035082.1	9658084	.	T	A	.	.	MAF_INRAE=24.167
NC_035082.1	9658086	.	A	G	.	.	MAF_INRAE=24.167;MAF_USDA=3.279
NC_035082.1	9658094	.	T	A	.	.	MAF_INRAE=24.167;MAF_USDA=3.279
NC_035082.1	9658116	.	C	A	.	.	MAF_INRAE=5.696;MAF_USDA=18.824
NC_035082.1	9658120	.	T	A	.	.	MAF_INRAE=25.0;MAF_USDA=3.279
NC_035082.1	9658123	.	A	G	.	.	MAF_USDA=15.574
NC_035082.1	9658148	.	G	A	.	.	MAF_INRAE=8.861;MAF_USDA=12.941
NC_035082.1	9658182	.	C	T	.	.	MAF_INRAE=15.789;MAF_USDA=25.0
NC_035082.1	9658202	.	A	G	.	.	MAF_INRAE=18.421;MAF_USDA=10.417
NC_035082.1	9658327	.	T	C	.	.	MAF_INRAE=15.789;MAF_USDA=18.452
NC_035082.1	9658439	.	T	A	.	.	MAF_USDA=1.667
NC_035082.1	9658440	.	T	C	.	.	MAF_USDA=8.333
NC_035082.1	9658492	.	C	T	.	.	MAF_INRAE=15.789;MAF_USDA=17.059
NC_035082.1	9658503	.	T	G	.	.	MAF_INRAE=5.263;MAF_USDA=2.083
NC_035082.1	9658524	.	C	A	.	.	MAF_INRAE=15.789;MAF_USDA=14.118
NC_035082.1	9658538	.	A	C	.	.	MAF_INRAE=15.789;MAF_USDA=16.471
NC_035082.1	9658544	.	T	C	.	.	MAF_INRAE=15.789;MAF_USDA=16.667
NC_035082.1	9658551	.	C	T	.	.	MAF_INRAE=21.053;MAF_USDA=8.333
NC_035082.1	9658570	.	G	A	.	.	MAF_USDA=2.459
NC_035082.1	9658639	.	G	A	.	.	MAF_USDA=12.5
NC_035082.1	9659732	.	T	G	.	.	MAF_USDA=19.048
NC_035082.1	9659782	.	T	C	.	.	MAF_USDA=5.738
NC_035082.1	9659807	.	C	T	.	.	MAF_INRAE=15.789;MAF_USDA=8.333
NC_035082.1	9659926	.	G	A	.	.	MAF_USDA=10.588
NC_035082.1	9659967	.	C	T	.	.	MAF_INRAE=5.263;MAF_USDA=8.235
NC_035082.1	9660037	.	T	C	.	.	MAF_INRAE=24.167;MAF_USDA=3.279
NC_035082.1	9660076	.	C	A	.	.	MAF_INRAE=3.333;MAF_USDA=27.083
NC_035082.1	9660077	.	G	A	.	.	MAF_INRAE=1.667
NC_035082.1	9660091	.	T	C	.	.	MAF_INRAE=32.278;MAF_USDA=16.471
NC_035082.1	9660099	.	C	A	.	.	MAF_INRAE=1.667
NC_035082.1	9660100	.	T	A	.	.	MAF_INRAE=1.667
NC_035082.1	9660191	.	G	T	.	.	MAF_INRAE=5.263;MAF_USDA=2.459
NC_035082.1	9660222	.	A	G	.	.	MAF_INRAE=5.696;MAF_USDA=28.824
NC_035082.1	9660269	.	C	A	.	.	MAF_INRAE=24.167;MAF_USDA=3.279
NC_035082.1	9660271	.	A	C	.	.	MAF_INRAE=5.696;MAF_USDA=17.647
NC_035082.1	9660276	.	A	C	.	.	MAF_INRAE=5.696;MAF_USDA=17.059
NC_035082.1	9660287	.	G	T	.	.	MAF_INRAE=11.392;MAF_USDA=4.118
NC_035082.1	9660305	.	T	G	.	.	MAF_INRAE=12.658;MAF_USDA=4.706
NC_035082.1	9660321	.	G	T	.	.	MAF_USDA=11.765
NC_035082.1	9660333	.	T	G	.	.	MAF_USDA=1.639
NC_035082.1	9660373	.	C	T	.	.	MAF_INRAE=23.333;MAF_USDA=2.459
NC_035082.1	9660377	.	T	C	.	.	MAF_USDA=12.5
NC_035082.1	9660382	.	C	T	.	.	MAF_INRAE=9.167;MAF_USDA=11.176
NC_035082.1	9660385	.	G	A	.	.	MAF_INRAE=6.667;MAF_USDA=13.095
NC_035082.1	9660452	.	C	A	.	.	MAF_INRAE=5.696;MAF_USDA=7.647
NC_035082.1	9660500	.	C	A	.	.	MAF_INRAE=2.5;MAF_USDA=8.333
NC_035082.1	9660515	.	C	T	.	.	MAF_INRAE=2.5;MAF_USDA=8.333
NC_035082.1	9660540	.	G	C	.	.	MAF_INRAE=2.5;MAF_USDA=8.333
NC_035082.1	9660544	.	T	G	.	.	MAF_INRAE=2.5;MAF_USDA=20.0
NC_035082.1	9660571	.	C	A	.	.	MAF_INRAE=9.167;MAF_USDA=13.529
NC_035082.1	9660609	.	A	G	.	.	MAF_INRAE=3.333;MAF_USDA=18.824
NC_035082.1	9660669	.	A	G	.	.	MAF_INRAE=5.696;MAF_USDA=18.452
NC_035082.1	9660674	.	A	G	.	.	MAF_INRAE=13.291;MAF_USDA=7.647
NC_035082.1	9660714	.	C	T	.	.	MAF_USDA=12.353
NC_035082.1	9660725	.	T	C	.	.	MAF_INRAE=5.696;MAF_USDA=17.647
NC_035082.1	9660738	.	C	T	.	.	MAF_INRAE=5.696;MAF_USDA=18.235
NC_035082.1	9660820	.	C	A	.	.	MAF_INRAE=32.911;MAF_USDA=15.574
NC_035082.1	9660903	.	G	A	.	.	MAF_INRAE=32.278;MAF_USDA=11.475
NC_035082.1	9660984	.	G	A	.	.	MAF_INRAE=31.646;MAF_USDA=12.295
NC_035082.1	9661011	.	G	C	.	.	MAF_USDA=1.639
NC_035082.1	9661038	.	G	A	.	.	MAF_INRAE=5.263;MAF_USDA=2.083
NC_035082.1	9661051	.	T	C	.	.	MAF_INRAE=5.696;MAF_USDA=16.471
NC_035082.1	9661074	.	C	T	.	.	MAF_INRAE=5.696;MAF_USDA=29.412
NC_035082.1	9661091	.	C	T	.	.	MAF_INRAE=24.167;MAF_USDA=3.279
NC_035082.1	9661103	.	C	T	.	.	MAF_INRAE=6.329;MAF_USDA=8.824
NC_035082.1	9661113	.	A	C	.	.	MAF_INRAE=5.696;MAF_USDA=18.235
NC_035082.1	9661162	.	A	G	.	.	MAF_USDA=2.459
NC_035082.1	9661169	.	C	A	.	.	MAF_USDA=8.197
NC_035082.1	9661199	.	T	C	.	.	MAF_USDA=18.75
NC_035082.1	9661317	.	T	A	.	.	MAF_INRAE=15.789;MAF_USDA=29.412
NC_035082.1	9661318	.	G	T	.	.	MAF_USDA=29.412
NC_035082.1	9661363	.	C	T	.	.	MAF_USDA=12.353
NC_035082.1	9661388	.	T	C	.	.	MAF_INRAE=1.667
NC_035082.1	9661398	.	T	C	.	.	MAF_USDA=1.639
NC_035082.1	9661415	.	C	T	.	.	MAF_INRAE=22.5;MAF_USDA=1.639
NC_035082.1	9661466	.	C	T	.	.	MAF_INRAE=22.5;MAF_USDA=6.25
NC_035082.1	9661501	.	A	T	.	.	MAF_INRAE=16.667;MAF_USDA=45.833
NC_035082.1	9661506	.	C	T	.	.	MAF_USDA=8.333
NC_035082.1	9661512	.	T	A	.	.	MAF_INRAE=9.167
NC_035082.1	9661516	.	A	G	.	.	MAF_INRAE=18.333
NC_035082.1	9661533	.	T	C	.	.	MAF_INRAE=7.5
NC_035082.1	9661545	.	A	G	.	.	MAF_USDA=3.279
NC_035082.1	9661553	.	T	C	.	.	MAF_USDA=6.557
NC_035082.1	9661567	.	T	C	.	.	MAF_USDA=9.836
NC_035082.1	9661578	.	T	A	.	.	MAF_INRAE=22.152
NC_035082.1	9661581	.	T	C	.	.	MAF_USDA=27.049
NC_035082.1	9661584	.	C	G	.	.	MAF_USDA=9.016
NC_035082.1	9661586	.	T	G	.	.	MAF_USDA=3.279
NC_035082.1	9661602	.	C	T	.	.	MAF_USDA=3.529
NC_035082.1	9661666	.	T	A	.	.	MAF_INRAE=34.177;MAF_USDA=15.574
NC_035082.1	9661682	.	T	G	.	.	MAF_INRAE=15.789
NC_035082.1	9661715	.	A	G	.	.	MAF_INRAE=13.291;MAF_USDA=8.824
NC_035082.1	9661726	.	T	A	.	.	MAF_USDA=20.833
NC_035082.1	9661740	.	C	A	.	.	MAF_INRAE=8.228;MAF_USDA=23.529
NC_035082.1	9661801	.	G	T	.	.	MAF_INRAE=24.167;MAF_USDA=4.098
NC_035082.1	9661802	.	G	T	.	.	MAF_USDA=1.639
NC_035082.1	9661855	.	G	A	.	.	MAF_INRAE=40.506;MAF_USDA=34.706
NC_035082.1	9661863	.	A	G	.	.	MAF_INRAE=7.595;MAF_USDA=3.529
NC_035082.1	9661892	.	G	A	.	.	MAF_INRAE=7.595;MAF_USDA=2.083
NC_035082.1	9661939	.	T	A	.	.	MAF_INRAE=15.789;MAF_USDA=26.471
NC_035082.1	9661942	.	C	T	.	.	MAF_INRAE=24.167;MAF_USDA=4.918
NC_035082.1	9661972	.	A	C	.	.	MAF_INRAE=6.962;MAF_USDA=4.706
NC_035082.1	9662036	.	C	A	.	.	MAF_USDA=1.639
NC_035082.1	9662057	.	A	G	.	.	MAF_USDA=1.765
NC_035082.1	9662069	.	A	G	.	.	MAF_USDA=7.059
NC_035082.1	9662084	.	T	G	.	.	MAF_INRAE=8.333;MAF_USDA=3.279
NC_035082.1	9662092	.	T	A	.	.	MAF_USDA=2.459
NC_035082.1	9662122	.	G	A	.	.	MAF_INRAE=10.526;MAF_USDA=13.115
NC_035082.1	9662166	.	A	C	.	.	MAF_USDA=2.459
NC_035082.1	9662173	.	A	C	.	.	MAF_USDA=8.333
NC_035082.1	9662177	.	C	A	.	.	MAF_USDA=1.639
NC_035082.1	9662469	.	T	A	.	.	MAF_USDA=5.357
NC_035082.1	9662474	.	G	T	.	.	MAF_USDA=12.5
NC_035082.1	9662483	.	A	G	.	.	MAF_USDA=1.667
NC_035082.1	9662492	.	C	A	.	.	MAF_USDA=1.667
NC_035082.1	9662500	.	A	G	.	.	MAF_USDA=39.583
NC_035082.1	9662684	.	C	T	.	.	MAF_INRAE=5.263
NC_035082.1	9662706	.	A	T	.	.	MAF_INRAE=7.595;MAF_USDA=16.471
NC_035082.1	9662717	.	G	C	.	.	MAF_INRAE=7.595;MAF_USDA=4.706
NC_035082.1	9662726	.	G	C	.	.	MAF_INRAE=5.263;MAF_USDA=4.706
NC_035082.1	9662727	.	G	T	.	.	MAF_USDA=4.706
NC_035082.1	9662759	.	T	A	.	.	MAF_USDA=5.882
NC_035082.1	9662760	.	A	G	.	.	MAF_USDA=5.882
NC_035082.1	9662781	.	C	T	.	.	MAF_USDA=5.294
NC_035082.1	9662825	.	C	A	.	.	MAF_INRAE=5.263;MAF_USDA=1.176
NC_035082.1	9662906	.	T	G	.	.	MAF_INRAE=23.333;MAF_USDA=12.295
NC_035082.1	9662920	.	T	A	.	.	MAF_INRAE=32.911;MAF_USDA=14.754
NC_035082.1	9662921	.	C	A	.	.	MAF_INRAE=8.861;MAF_USDA=5.294
NC_035082.1	9662933	.	A	T	.	.	MAF_USDA=5.882
NC_035082.1	9662949	.	A	G	.	.	MAF_USDA=4.706
NC_035082.1	9662952	.	C	A	.	.	MAF_USDA=11.475
NC_035082.1	9662995	.	G	C	.	.	MAF_INRAE=43.038;MAF_USDA=36.471
NC_035082.1	9663052	.	G	T	.	.	MAF_INRAE=30.38;MAF_USDA=31.176
NC_035082.1	9663076	.	C	T	.	.	MAF_USDA=12.353
NC_035082.1	9663161	.	G	A	.	.	MAF_INRAE=25.949;MAF_USDA=37.059
NC_035082.1	9663215	.	A	G	.	.	MAF_USDA=5.882
NC_035082.1	9663223	.	G	T	.	.	MAF_INRAE=35.443;MAF_USDA=33.529
NC_035082.1	9663251	.	T	C	.	.	MAF_INRAE=10.127;MAF_USDA=29.412
NC_035082.1	9663258	.	T	A	.	.	MAF_USDA=1.639
NC_035082.1	9663288	.	T	G	.	.	MAF_INRAE=5.263;MAF_USDA=12.941
NC_035082.1	9663319	.	A	G	.	.	MAF_USDA=4.918
NC_035082.1	9663403	.	G	T	.	.	MAF_USDA=1.639
NC_035082.1	9663423	.	A	C	.	.	MAF_INRAE=11.392;MAF_USDA=8.824
NC_035082.1	9663654	.	T	C	.	.	MAF_INRAE=10.526;MAF_USDA=11.176
NC_035082.1	9663675	.	G	A	.	.	MAF_USDA=2.083
NC_035082.1	9663694	.	T	C	.	.	MAF_USDA=2.5
NC_035082.1	9663715	.	G	A	.	.	MAF_USDA=1.639
NC_035082.1	9663723	.	G	T	.	.	MAF_INRAE=3.333;MAF_USDA=5.738
NC_035082.1	9663789	.	G	T	.	.	MAF_INRAE=11.392
NC_035082.1	9663827	.	A	C	.	.	MAF_USDA=2.459
NC_035082.1	9663835	.	C	A	.	.	MAF_INRAE=3.333;MAF_USDA=5.738
NC_035082.1	9663840	.	C	T	.	.	MAF_USDA=4.098
NC_035082.1	9664007	.	C	T	.	.	MAF_INRAE=36.667;MAF_USDA=13.253
NC_035082.1	9664037	.	T	G	.	.	MAF_INRAE=11.392;MAF_USDA=1.176
NC_035082.1	9664072	.	C	G	.	.	MAF_USDA=2.459
NC_035082.1	9664084	.	T	G	.	.	MAF_INRAE=5.263
NC_035082.1	9664085	.	T	G	.	.	MAF_USDA=6.557
NC_035082.1	9664211	.	C	A	.	.	MAF_USDA=1.639
NC_035082.1	9664218	.	T	G	.	.	MAF_USDA=22.131
NC_035082.1	9664220	.	C	A	.	.	MAF_USDA=3.279
NC_035082.1	9664225	.	G	A	.	.	MAF_USDA=6.471
NC_035082.1	9664243	.	C	A	.	.	MAF_USDA=4.918
NC_035082.1	9664278	.	G	C	.	.	MAF_USDA=2.083
NC_035082.1	9664384	.	G	A	.	.	MAF_INRAE=12.025;MAF_USDA=14.706
NC_035082.1	9664396	.	T	A	.	.	MAF_INRAE=12.025;MAF_USDA=14.706
NC_035082.1	9664400	.	G	A	.	.	MAF_USDA=1.639
NC_035082.1	9664441	.	G	A	.	.	MAF_USDA=4.918
NC_035082.1	9664466	.	C	G	.	.	MAF_INRAE=37.975;MAF_USDA=21.176
NC_035082.1	9664472	.	C	A	.	.	MAF_USDA=4.098
NC_035082.1	9664523	.	A	C	.	.	MAF_INRAE=20.253;MAF_USDA=1.176
NC_035082.1	9664525	.	A	C	.	.	MAF_USDA=4.098
NC_035082.1	9664530	.	T	A	.	.	MAF_INRAE=5.696;MAF_USDA=4.706
NC_035082.1	9664531	.	A	T	.	.	MAF_USDA=1.639
NC_035082.1	9664603	.	A	T	.	.	MAF_USDA=3.529
NC_035082.1	9664608	.	T	G	.	.	MAF_INRAE=39.241;MAF_USDA=21.765
NC_035082.1	9664623	.	C	G	.	.	MAF_USDA=4.918
NC_035082.1	9664689	.	G	T	.	.	MAF_USDA=4.098
NC_035082.1	9664697	.	G	A	.	.	MAF_INRAE=21.519;MAF_USDA=21.765
NC_035082.1	9664719	.	G	T	.	.	MAF_USDA=2.459
NC_035082.1	9664792	.	T	G	.	.	MAF_INRAE=10.759
NC_035082.1	9665048	.	T	A	.	.	MAF_USDA=6.548
NC_035082.1	9665127	.	T	G	.	.	MAF_INRAE=21.053;MAF_USDA=36.145
NC_035082.1	9665252	.	G	T	.	.	MAF_USDA=2.459
NC_035082.1	9665437	.	T	C	.	.	MAF_USDA=5.833
NC_035082.1	9665629	.	A	G	.	.	MAF_USDA=4.098
NC_035082.1	9665647	.	T	A	.	.	MAF_USDA=3.279
NC_035082.1	9665661	.	A	C	.	.	MAF_USDA=9.322
NC_035082.1	9665689	.	G	A	.	.	MAF_USDA=6.557
NC_035082.1	9665698	.	C	T	.	.	MAF_INRAE=2.5
NC_035082.1	9665701	.	C	T	.	.	MAF_INRAE=3.333
NC_035082.1	9665702	.	G	A	.	.	MAF_INRAE=3.333
NC_035082.1	9665737	.	G	T	.	.	MAF_USDA=6.471
NC_035082.1	9665801	.	G	C	.	.	MAF_INRAE=5.833
NC_035082.1	9665804	.	A	T	.	.	MAF_INRAE=3.333
NC_035082.1	9665810	.	G	A	.	.	MAF_INRAE=12.5
NC_035082.1	9665835	.	T	A	.	.	MAF_USDA=18.852
NC_035082.1	9665924	.	T	C	.	.	MAF_USDA=3.333
NC_035082.1	9665933	.	T	G	.	.	MAF_USDA=18.333
NC_035082.1	9665948	.	C	G	.	.	MAF_USDA=3.333
NC_035082.1	9665956	.	G	C	.	.	MAF_USDA=2.5
NC_035082.1	9666062	.	C	T	.	.	MAF_USDA=1.639
NC_035082.1	9666090	.	T	C	.	.	MAF_USDA=5.882
NC_035082.1	9666094	.	G	A	.	.	MAF_INRAE=3.333
NC_035082.1	9666126	.	C	T	.	.	MAF_INRAE=3.333;MAF_USDA=6.25
NC_035082.1	9666167	.	G	A	.	.	MAF_INRAE=5.0;MAF_USDA=14.706
NC_035082.1	9666177	.	C	T	.	.	MAF_INRAE=4.167;MAF_USDA=7.059
NC_035082.1	9666193	.	C	T	.	.	MAF_INRAE=1.667
NC_035082.1	9666215	.	C	T	.	.	MAF_USDA=2.459
NC_035082.1	9666216	.	C	T	.	.	MAF_USDA=11.475
NC_035082.1	9666272	.	A	G	.	.	MAF_USDA=24.59
NC_035082.1	9666286	.	A	G	.	.	MAF_USDA=25.294
NC_035082.1	9666291	.	T	G	.	.	MAF_USDA=16.393
NC_035082.1	9666298	.	G	A	.	.	MAF_USDA=4.918
NC_035082.1	9666301	.	G	T	.	.	MAF_USDA=4.918
NC_035082.1	9666368	.	A	T	.	.	MAF_USDA=9.016
NC_035082.1	9666397	.	T	C	.	.	MAF_INRAE=47.368;MAF_USDA=47.917
NC_035082.1	9666414	.	C	G	.	.	MAF_INRAE=42.405;MAF_USDA=20.588
NC_035082.1	9666415	.	G	A	.	.	MAF_INRAE=37.342;MAF_USDA=45.833
NC_035082.1	9666423	.	C	T	.	.	MAF_INRAE=42.405;MAF_USDA=21.765
NC_035082.1	9666424	.	GA	GT	.	.	MAF_USDA=10.417
NC_035082.1	9666425	.	A	T	.	.	MAF_USDA=8.197
NC_035082.1	9666427	.	A	G	.	.	MAF_INRAE=3.333;MAF_USDA=4.918
NC_035082.1	9666437	.	G	A	.	.	MAF_USDA=29.508
NC_035082.1	9666472	.	G	A	.	.	MAF_USDA=10.417
NC_035082.1	9666483	.	G	T	.	.	MAF_INRAE=6.962
NC_035082.1	9666498	.	G	C	.	.	MAF_INRAE=42.405;MAF_USDA=47.917
NC_035082.1	9666511	.	A	T	.	.	MAF_INRAE=2.5
NC_035082.1	9666512	.	G	A	.	.	MAF_INRAE=4.167;MAF_USDA=11.176
NC_035082.1	9666524	.	G	T	.	.	MAF_INRAE=46.203;MAF_USDA=35.294
NC_035082.1	9666530	.	A	T	.	.	MAF_INRAE=2.5
NC_035082.1	9666539	.	T	A	.	.	MAF_USDA=30.328
NC_035082.1	9666580	.	G	T	.	.	MAF_USDA=4.098
NC_035082.1	9666600	.	G	A	.	.	MAF_USDA=4.098
NC_035082.1	9666833	.	A	C	.	.	MAF_USDA=6.25
NC_035082.1	9666855	.	T	A	.	.	MAF_USDA=1.639
NC_035082.1	9666935	.	T	A	.	.	MAF_INRAE=33.333;MAF_USDA=18.824
NC_035082.1	9666938	.	G	T	.	.	MAF_USDA=3.279
NC_035082.1	9667206	.	T	G	.	.	MAF_INRAE=3.333;MAF_USDA=4.918
NC_035082.1	9667218	.	G	T	.	.	MAF_INRAE=3.333;MAF_USDA=4.918
NC_035082.1	9667220	.	G	C	.	.	MAF_INRAE=3.333;MAF_USDA=4.918
NC_035082.1	9667241	.	C	A	.	.	MAF_INRAE=5.696;MAF_USDA=10.417
NC_035082.1	9667261	.	C	T	.	.	MAF_INRAE=3.333;MAF_USDA=5.738
NC_035082.1	9667305	.	T	C	.	.	MAF_INRAE=39.241;MAF_USDA=24.118
NC_035082.1	9667314	.	C	T	.	.	MAF_USDA=4.918
NC_035082.1	9667316	.	C	A	.	.	MAF_USDA=7.647
NC_035082.1	9667332	.	A	T	.	.	MAF_USDA=2.459
NC_035082.1	9667382	.	T	C	.	.	MAF_INRAE=3.333;MAF_USDA=5.738
NC_035082.1	9667383	.	C	G	.	.	MAF_INRAE=3.333;MAF_USDA=5.738
NC_035082.1	9667389	.	G	T	.	.	MAF_USDA=2.459
NC_035082.1	9667411	.	A	G	.	.	MAF_INRAE=39.241;MAF_USDA=22.941
NC_035082.1	9667417	.	G	A	.	.	MAF_USDA=2.459
NC_035082.1	9667420	.	T	A	.	.	MAF_INRAE=10.526;MAF_USDA=7.647
NC_035082.1	9667431	.	G	A	.	.	MAF_INRAE=2.5;MAF_USDA=5.738
NC_035082.1	9667489	.	C	T	.	.	MAF_USDA=3.279
NC_035082.1	9667506	.	T	G	.	.	MAF_USDA=1.639
NC_035082.1	9667550	.	T	G	.	.	MAF_INRAE=29.747;MAF_USDA=45.294
NC_035082.1	9667597	.	T	C	.	.	MAF_INRAE=3.333;MAF_USDA=5.738
NC_035082.1	9667626	.	C	T	.	.	MAF_INRAE=5.696;MAF_USDA=4.118
NC_035082.1	9667634	.	A	T	.	.	MAF_INRAE=5.696;MAF_USDA=10.417
NC_035082.1	9667650	.	A	C	.	.	MAF_USDA=2.459
NC_035082.1	9667718	.	G	A	.	.	MAF_INRAE=2.5;MAF_USDA=5.738
NC_035082.1	9667752	.	C	A	.	.	MAF_USDA=2.459
NC_035082.1	9667789	.	A	T	.	.	MAF_USDA=2.459
NC_035082.1	9667790	.	G	T	.	.	MAF_USDA=2.459
NC_035082.1	9667793	.	C	T	.	.	MAF_USDA=4.918
NC_035082.1	9667803	.	A	G	.	.	MAF_INRAE=13.924;MAF_USDA=10.0
NC_035082.1	9667808	.	G	A	.	.	MAF_USDA=2.083
NC_035082.1	9667830	.	T	G	.	.	MAF_USDA=3.279
NC_035082.1	9667872	.	T	A	.	.	MAF_INRAE=15.19
NC_035082.1	9667876	.	A	C	.	.	MAF_INRAE=35.0
NC_035082.1	9667884	.	A	G	.	.	MAF_INRAE=10.526;MAF_USDA=30.0
NC_035082.1	9667886	.	A	C	.	.	MAF_USDA=8.197
NC_035082.1	9667889	.	A	T	.	.	MAF_USDA=30.588
NC_035082.1	9667895	.	G	A	.	.	MAF_INRAE=3.333;MAF_USDA=5.738
NC_035082.1	9667896	.	C	G	.	.	MAF_USDA=7.377
NC_035082.1	9667903	.	C	T	.	.	MAF_USDA=9.412
NC_035082.1	9667909	.	T	C	.	.	MAF_USDA=13.934
NC_035082.1	9667958	.	G	A	.	.	MAF_INRAE=3.333
NC_035082.1	9667985	.	C	T	.	.	MAF_USDA=1.639
NC_035082.1	9668036	.	T	A	.	.	MAF_INRAE=30.38;MAF_USDA=41.667
NC_035082.1	9668075	.	A	G	.	.	MAF_USDA=6.557
NC_035082.1	9668121	.	C	A	.	.	MAF_INRAE=3.333;MAF_USDA=6.557
NC_035082.1	9668170	.	T	G	.	.	MAF_INRAE=30.38;MAF_USDA=45.882
NC_035082.1	9668198	.	G	T	.	.	MAF_USDA=2.459
NC_035082.1	9668242	.	G	T	.	.	MAF_INRAE=30.38;MAF_USDA=8.824
NC_035082.1	9668245	.	T	C	.	.	MAF_INRAE=3.333;MAF_USDA=5.738
NC_035082.1	9668278	.	G	A	.	.	MAF_INRAE=31.013;MAF_USDA=37.5
NC_035082.1	9668296	.	A	C	.	.	MAF_USDA=1.639
NC_035082.1	9668317	.	G	C	.	.	MAF_INRAE=5.263;MAF_USDA=4.118
NC_035082.1	9668345	.	T	C	.	.	MAF_INRAE=29.747;MAF_USDA=42.941
NC_035082.1	9668366	.	G	T	.	.	MAF_INRAE=5.696;MAF_USDA=11.765
NC_035082.1	9668377	.	T	G	.	.	MAF_INRAE=5.696;MAF_USDA=3.529
NC_035082.1	9668401	.	C	A	.	.	MAF_USDA=1.639
NC_035082.1	9668408	.	T	C	.	.	MAF_USDA=8.235
NC_035082.1	9668433	.	C	A	.	.	MAF_INRAE=29.747;MAF_USDA=42.941
NC_035082.1	9668454	.	G	C	.	.	MAF_USDA=4.167
NC_035082.1	9668498	.	T	C	.	.	MAF_INRAE=34.81;MAF_USDA=16.471
NC_035082.1	9668519	.	T	C	.	.	MAF_INRAE=29.747;MAF_USDA=42.941
NC_035082.1	9668547	.	A	G	.	.	MAF_INRAE=26.316;MAF_USDA=11.765
NC_035082.1	9668552	.	T	C	.	.	MAF_INRAE=29.747;MAF_USDA=43.529
NC_035082.1	9668597	.	C	G	.	.	MAF_USDA=18.182
NC_035082.1	9668619	.	T	G	.	.	MAF_INRAE=40.506;MAF_USDA=41.765
NC_035082.1	9668640	.	C	A	.	.	MAF_USDA=1.639
NC_035082.1	9668650	.	A	T	.	.	MAF_USDA=1.639
NC_035082.1	9668651	.	T	A	.	.	MAF_INRAE=29.114;MAF_USDA=11.765
NC_035082.1	9668654	.	G	T	.	.	MAF_USDA=2.459
NC_035082.1	9668705	.	C	T	.	.	MAF_INRAE=5.263;MAF_USDA=8.333
NC_035082.1	9668729	.	G	A	.	.	MAF_INRAE=29.747;MAF_USDA=44.118
NC_035082.1	9668733	.	C	T	.	.	MAF_USDA=2.459
NC_035082.1	9668744	.	C	G	.	.	MAF_INRAE=5.263;MAF_USDA=2.083
NC_035082.1	9668758	.	G	A	.	.	MAF_INRAE=21.053;MAF_USDA=4.706
NC_035082.1	9668891	.	G	T	.	.	MAF_INRAE=29.747;MAF_USDA=42.353
NC_035082.1	9668916	.	G	T	.	.	MAF_INRAE=29.747;MAF_USDA=44.118
NC_035082.1	9668917	.	C	A	.	.	MAF_INRAE=33.333;MAF_USDA=12.941
NC_035082.1	9668928	.	A	C	.	.	MAF_INRAE=29.747;MAF_USDA=42.353
NC_035082.1	9668934	.	C	T	.	.	MAF_INRAE=5.263;MAF_USDA=1.176
NC_035082.1	9668935	.	T	A	.	.	MAF_INRAE=30.833;MAF_USDA=42.941
NC_035082.1	9668998	.	C	G	.	.	MAF_USDA=38.095
NC_035082.1	9669007	.	A	G	.	.	MAF_INRAE=22.5
NC_035082.1	9669009	.	T	C	.	.	MAF_INRAE=22.5
NC_035082.1	9669012	.	C	G	.	.	MAF_INRAE=22.5
NC_035082.1	9669018	.	A	T	.	.	MAF_INRAE=22.5
NC_035082.1	9669022	.	C	T	.	.	MAF_USDA=5.738
NC_035082.1	9669028	.	T	G	.	.	MAF_INRAE=29.747;MAF_USDA=42.353
NC_035082.1	9669034	.	C	T	.	.	MAF_USDA=2.459
NC_035082.1	9669042	.	A	C	.	.	MAF_INRAE=26.316;MAF_USDA=9.412
NC_035082.1	9669054	.	C	A	.	.	MAF_INRAE=10.526
NC_035082.1	9669058	.	A	C	.	.	MAF_INRAE=29.747;MAF_USDA=45.833
NC_035082.1	9669064	.	T	C	.	.	MAF_INRAE=29.747;MAF_USDA=45.833
NC_035082.1	9669068	.	T	C	.	.	MAF_INRAE=30.833;MAF_USDA=45.833
NC_035082.1	9669101	.	G	A	.	.	MAF_INRAE=29.747;MAF_USDA=43.529
NC_035082.1	9669219	.	G	T	.	.	MAF_INRAE=10.526
NC_035082.1	9669268	.	G	A	.	.	MAF_INRAE=24.684;MAF_USDA=9.412
NC_035082.1	9669294	.	C	G	.	.	MAF_INRAE=24.684
NC_035082.1	9669295	.	T	G	.	.	MAF_INRAE=8.333
NC_035082.1	9669326	.	G	A	.	.	MAF_USDA=3.279
NC_035082.1	9669336	.	C	T	.	.	MAF_USDA=4.918
NC_035082.1	9669347	.	A	C	.	.	MAF_INRAE=24.167
NC_035082.1	9669428	.	A	C	.	.	MAF_INRAE=29.747;MAF_USDA=43.529
NC_035082.1	9669445	.	T	C	.	.	MAF_USDA=1.639
NC_035082.1	9669496	.	A	G	.	.	MAF_INRAE=28.481;MAF_USDA=11.176
NC_035082.1	9669499	.	A	G	.	.	MAF_USDA=3.279
NC_035082.1	9669587	.	T	G	.	.	MAF_INRAE=32.278;MAF_USDA=32.353
NC_035082.1	9669589	.	A	C	.	.	MAF_INRAE=45.833;MAF_USDA=40.588
NC_035082.1	9669640	.	A	G	.	.	MAF_USDA=4.098
NC_035082.1	9669649	.	C	A	.	.	MAF_INRAE=32.278;MAF_USDA=25.882
NC_035082.1	9669659	.	G	A	.	.	MAF_INRAE=5.263;MAF_USDA=26.471
NC_035082.1	9669696	.	A	T	.	.	MAF_USDA=5.738
NC_035082.1	9669699	.	A	G	.	.	MAF_INRAE=31.013;MAF_USDA=43.529
NC_035082.1	9669762	.	T	A	.	.	MAF_INRAE=35.443;MAF_USDA=20.588
NC_035082.1	9669767	.	C	T	.	.	MAF_INRAE=5.263;MAF_USDA=4.118
NC_035082.1	9669782	.	T	C	.	.	MAF_USDA=1.639
NC_035082.1	9669790	.	G	A	.	.	MAF_USDA=1.639
NC_035082.1	9669805	.	A	C	.	.	MAF_INRAE=21.053;MAF_USDA=5.882
NC_035082.1	9669827	.	G	T	.	.	MAF_INRAE=31.013;MAF_USDA=44.118
NC_035082.1	9669835	.	A	T	.	.	MAF_USDA=2.459
NC_035082.1	9669836	.	T	A	.	.	MAF_USDA=2.459
NC_035082.1	9669894	.	T	C	.	.	MAF_INRAE=6.962;MAF_USDA=4.098
NC_035082.1	9669961	.	TT	TA	.	.	MAF_USDA=17.391
NC_035082.1	9669970	.	G	T	.	.	MAF_INRAE=39.167;MAF_USDA=27.083
NC_035082.1	9669980	.	G	T	.	.	MAF_INRAE=38.333;MAF_USDA=27.083
NC_035082.1	9669983	.	G	T	.	.	MAF_INRAE=25.0;MAF_USDA=14.583
NC_035082.1	9669986	.	T	G	.	.	MAF_INRAE=25.0;MAF_USDA=14.583
NC_035082.1	9670012	.	T	G	.	.	MAF_INRAE=10.526;MAF_USDA=3.279
NC_035082.1	9670142	.	A	T	.	.	MAF_INRAE=34.81;MAF_USDA=24.706
NC_035082.1	9670159	.	G	A	.	.	MAF_INRAE=39.873;MAF_USDA=32.941
NC_035082.1	9670272	.	T	G	.	.	MAF_INRAE=32.911;MAF_USDA=33.529
NC_035082.1	9670273	.	T	A	.	.	MAF_INRAE=33.333;MAF_USDA=33.529
NC_035082.1	9670296	.	T	G	.	.	MAF_INRAE=15.823;MAF_USDA=41.765
NC_035082.1	9670313	.	A	C	.	.	MAF_USDA=2.459
NC_035082.1	9670315	.	A	C	.	.	MAF_INRAE=24.684;MAF_USDA=38.235
NC_035082.1	9670354	.	T	C	.	.	MAF_USDA=1.639
NC_035082.1	9670370	.	C	T	.	.	MAF_USDA=10.0
NC_035082.1	9670427	.	G	C	.	.	MAF_USDA=1.639
NC_035082.1	9670428	.	C	T	.	.	MAF_USDA=1.639
NC_035082.1	9670443	.	C	A	.	.	MAF_INRAE=21.053;MAF_USDA=2.083
NC_035082.1	9670472	.	T	G	.	.	MAF_INRAE=21.053;MAF_USDA=4.706
NC_035082.1	9670537	.	T	C	.	.	MAF_INRAE=49.367;MAF_USDA=20.0
NC_035082.1	9670650	.	C	G	.	.	MAF_INRAE=35.833
NC_035082.1	9670745	.	C	T	.	.	MAF_INRAE=21.053;MAF_USDA=2.353
NC_035082.1	9670806	.	G	A	.	.	MAF_INRAE=29.747;MAF_USDA=11.765
NC_035082.1	9670984	.	A	T	.	.	MAF_INRAE=29.114;MAF_USDA=11.765
NC_035082.1	9671002	.	A	T	.	.	MAF_INRAE=29.114;MAF_USDA=11.765
NC_035082.1	9671065	.	C	A	.	.	MAF_INRAE=43.038;MAF_USDA=25.0
NC_035082.1	9671218	.	T	C	.	.	MAF_INRAE=27.848;MAF_USDA=37.647
NC_035082.1	9671242	.	T	C	.	.	MAF_INRAE=27.848;MAF_USDA=38.235
NC_035082.1	9671275	.	A	G	.	.	MAF_INRAE=27.848;MAF_USDA=38.824
NC_035082.1	9671373	.	T	G	.	.	MAF_USDA=1.639
NC_035082.1	9671418	.	T	G	.	.	MAF_INRAE=27.848;MAF_USDA=39.286
NC_035082.1	9671456	.	G	C	.	.	MAF_INRAE=34.177;MAF_USDA=16.667
NC_035082.1	9671483	.	T	C	.	.	MAF_INRAE=21.053;MAF_USDA=2.941
NC_035082.1	9671572	.	C	T	.	.	MAF_INRAE=10.526
NC_035082.1	9671575	.	C	T	.	.	MAF_USDA=11.765
NC_035082.1	9671595	.	G	T	.	.	MAF_INRAE=24.167;MAF_USDA=7.377
NC_035082.1	9671704	.	C	T	.	.	MAF_INRAE=24.167;MAF_USDA=8.197
NC_035082.1	9671734	.	C	T	.	.	MAF_USDA=2.459
NC_035082.1	9671781	.	A	T	.	.	MAF_USDA=2.459
NC_035082.1	9672063	.	A	G	.	.	MAF_USDA=2.459
NC_035082.1	9672067	.	C	T	.	.	MAF_INRAE=43.038;MAF_USDA=24.118
NC_035082.1	9672207	.	G	T	.	.	MAF_INRAE=22.785;MAF_USDA=10.588
NC_035082.1	9672247	.	T	A	.	.	MAF_USDA=6.471
NC_035082.1	9672262	.	A	C	.	.	MAF_USDA=1.639
NC_035082.1	9672267	.	T	C	.	.	MAF_USDA=2.459
NC_035082.1	9672311	.	T	G	.	.	MAF_USDA=2.459
NC_035082.1	9672384	.	C	T	.	.	MAF_INRAE=5.263;MAF_USDA=4.118
NC_035082.1	9672423	.	C	T	.	.	MAF_INRAE=35.833
NC_035082.1	9672433	.	C	G	.	.	MAF_USDA=4.098
NC_035082.1	9672455	.	G	A	.	.	MAF_INRAE=8.228;MAF_USDA=4.706
NC_035082.1	9672493	.	T	A	.	.	MAF_USDA=4.098
NC_035082.1	9672569	.	A	T	.	.	MAF_INRAE=29.114;MAF_USDA=11.765
NC_035082.1	9672577	.	T	C	.	.	MAF_INRAE=5.263;MAF_USDA=4.118
NC_035082.1	9672582	.	T	C	.	.	MAF_INRAE=27.848;MAF_USDA=40.588
NC_035082.1	9672596	.	T	G	.	.	MAF_USDA=3.279
NC_035082.1	9672640	.	C	A	.	.	MAF_INRAE=8.228;MAF_USDA=6.471
NC_035082.1	9672656	.	G	A	.	.	MAF_USDA=1.639
NC_035082.1	9672747	.	G	T	.	.	MAF_INRAE=21.053;MAF_USDA=2.083
NC_035082.1	9672787	.	G	A	.	.	MAF_USDA=2.459
NC_035082.1	9672969	.	T	A	.	.	MAF_USDA=2.459
NC_035082.1	9672998	.	C	T	.	.	MAF_USDA=2.459
NC_035082.1	9673010	.	G	A	.	.	MAF_INRAE=8.228;MAF_USDA=5.882
NC_035082.1	9673027	.	G	T	.	.	MAF_USDA=1.639
NC_035082.1	9673095	.	A	G	.	.	MAF_INRAE=31.013;MAF_USDA=17.647
NC_035082.1	9673215	.	G	T	.	.	MAF_INRAE=5.696;MAF_USDA=10.0
NC_035082.1	9673227	.	C	G	.	.	MAF_USDA=20.833
NC_035082.1	9673328	.	G	T	.	.	MAF_INRAE=22.152;MAF_USDA=6.471
NC_035082.1	9673365	.	C	A	.	.	MAF_USDA=12.353
NC_035082.1	9673406	.	C	T	.	.	MAF_INRAE=5.263;MAF_USDA=8.333
NC_035082.1	9673486	.	G	A	.	.	MAF_INRAE=16.456;MAF_USDA=10.0
NC_035082.1	9673527	.	C	G	.	.	MAF_USDA=6.557
NC_035082.1	9673589	.	G	A	.	.	MAF_INRAE=34.81;MAF_USDA=41.765
NC_035082.1	9673615	.	C	T	.	.	MAF_INRAE=6.329;MAF_USDA=3.529
NC_035082.1	9673671	.	G	T	.	.	MAF_USDA=20.833
NC_035082.1	9673673	.	G	C	.	.	MAF_USDA=20.833
NC_035082.1	9673680	.	A	T	.	.	MAF_INRAE=5.696;MAF_USDA=3.529
NC_035082.1	9673733	.	C	T	.	.	MAF_USDA=1.639
NC_035082.1	9673736	.	C	T	.	.	MAF_USDA=4.918
NC_035082.1	9673768	.	A	C	.	.	MAF_USDA=2.459
NC_035082.1	9673843	.	A	G	.	.	MAF_USDA=5.882
NC_035082.1	9673881	.	T	C	.	.	MAF_INRAE=42.405;MAF_USDA=30.0
NC_035082.1	9673883	.	C	A	.	.	MAF_USDA=2.459
NC_035082.1	9673899	.	C	T	.	.	MAF_USDA=3.279
NC_035082.1	9673932	.	C	T	.	.	MAF_USDA=2.459
NC_035082.1	9673977	.	A	G	.	.	MAF_INRAE=24.051;MAF_USDA=31.765
NC_035082.1	9674015	.	A	T	.	.	MAF_USDA=8.333
NC_035082.1	9674016	.	C	T	.	.	MAF_USDA=8.333
NC_035082.1	9674022	.	A	G	.	.	MAF_INRAE=48.333;MAF_USDA=8.333
NC_035082.1	9674143	.	G	A	.	.	MAF_INRAE=5.696;MAF_USDA=10.0
NC_035082.1	9674163	.	G	C	.	.	MAF_INRAE=5.263;MAF_USDA=2.083
NC_035082.1	9674193	.	C	T	.	.	MAF_INRAE=2.5;MAF_USDA=4.167
NC_035082.1	9674214	.	A	G	.	.	MAF_INRAE=22.785;MAF_USDA=18.852
NC_035082.1	9674240	.	A	T	.	.	MAF_USDA=2.5
NC_035082.1	9674244	.	C	T	.	.	MAF_INRAE=5.833
NC_035082.1	9674287	.	T	A	.	.	MAF_INRAE=20.0;MAF_USDA=12.295
NC_035082.1	9674380	.	A	G	.	.	MAF_USDA=6.557
NC_035082.1	9674392	.	C	T	.	.	MAF_INRAE=3.333;MAF_USDA=6.471
NC_035082.1	9674434	.	T	G	.	.	MAF_INRAE=5.263;MAF_USDA=8.333
NC_035082.1	9674465	.	A	T	.	.	MAF_USDA=1.639
NC_035082.1	9674508	.	C	A	.	.	MAF_USDA=1.765
NC_035082.1	9674509	.	T	C	.	.	MAF_INRAE=2.5;MAF_USDA=17.213
NC_035082.1	9674556	.	A	T	.	.	MAF_INRAE=20.886;MAF_USDA=21.176
NC_035082.1	9674612	.	T	G	.	.	MAF_USDA=2.459
NC_035082.1	9674658	.	G	T	.	.	MAF_USDA=1.639
NC_035082.1	9674705	.	T	C	.	.	MAF_INRAE=45.57;MAF_USDA=28.824
NC_035082.1	9674713	.	T	C	.	.	MAF_USDA=9.836
NC_035082.1	9674721	.	G	T	.	.	MAF_INRAE=22.785;MAF_USDA=11.176
NC_035082.1	9674931	.	C	T	.	.	MAF_USDA=1.639
NC_035082.1	9675057	.	A	G	.	.	MAF_USDA=2.5
NC_035082.1	9675073	.	C	A	.	.	MAF_USDA=9.524
NC_035082.1	9675099	.	T	G	.	.	MAF_INRAE=2.5;MAF_USDA=18.824
NC_035082.1	9675123	.	ATAACG	ATAACA	.	.	MAF_USDA=47.917
NC_035082.1	9675128	.	G	A	.	.	MAF_INRAE=36.709
NC_035082.1	9675137	.	G	T	.	.	MAF_INRAE=25.316;MAF_USDA=12.353
NC_035082.1	9675141	.	C	T	.	.	MAF_INRAE=27.215;MAF_USDA=32.941
NC_035082.1	9675173	.	G	A	.	.	MAF_INRAE=20.833;MAF_USDA=6.557
NC_035082.1	9675224	.	T	C	.	.	MAF_INRAE=17.089;MAF_USDA=8.824
NC_035082.1	9675238	.	T	G	.	.	MAF_INRAE=3.797;MAF_USDA=1.639
NC_035082.1	9675253	.	A	T	.	.	MAF_USDA=1.639
NC_035082.1	9675255	.	T	A	.	.	MAF_USDA=1.639
NC_035082.1	9675329	.	T	C	.	.	MAF_INRAE=9.494;MAF_USDA=4.706
NC_035082.1	9675335	.	C	G	.	.	MAF_USDA=2.459
NC_035082.1	9675410	.	A	G	.	.	MAF_INRAE=2.5;MAF_USDA=19.048
NC_035082.1	9675417	.	C	A	.	.	MAF_INRAE=2.5;MAF_USDA=22.619
NC_035082.1	9675418	.	C	A	.	.	MAF_INRAE=2.5;MAF_USDA=21.429
NC_035082.1	9675422	.	T	A	.	.	MAF_INRAE=2.5;MAF_USDA=24.118
NC_035082.1	9675500	.	C	T	.	.	MAF_USDA=2.459
NC_035082.1	9675522	.	T	A	.	.	MAF_USDA=4.098
NC_035082.1	9675533	.	A	G	.	.	MAF_INRAE=20.253;MAF_USDA=30.0
NC_035082.1	9675562	.	G	T	.	.	MAF_USDA=1.639
NC_035082.1	9675568	.	A	C	.	.	MAF_INRAE=17.722;MAF_USDA=10.0
NC_035082.1	9675638	.	G	A	.	.	MAF_USDA=2.083
NC_035082.1	9675727	.	A	G	.	.	MAF_USDA=6.557
NC_035082.1	9675728	.	C	A	.	.	MAF_USDA=4.098
NC_035082.1	9675754	.	G	T	.	.	MAF_INRAE=20.253;MAF_USDA=27.059
NC_035082.1	9675758	.	G	A	.	.	MAF_INRAE=18.354;MAF_USDA=4.706
NC_035082.1	9675860	.	A	C	.	.	MAF_INRAE=3.333;MAF_USDA=8.235
NC_035082.1	9675908	.	C	T	.	.	MAF_INRAE=5.696;MAF_USDA=10.119
NC_035082.1	9675922	.	G	A	.	.	MAF_INRAE=20.253;MAF_USDA=26.471
NC_035082.1	9675933	.	G	C	.	.	MAF_INRAE=2.5
NC_035082.1	9675935	.	A	C	.	.	MAF_INRAE=2.5
NC_035082.1	9675938	.	C	T	.	.	MAF_USDA=3.279
NC_035082.1	9675943	.	G	C	.	.	MAF_INRAE=1.667
NC_035082.1	9676052	.	T	G	.	.	MAF_INRAE=18.354;MAF_USDA=4.706
NC_035082.1	9676202	.	T	A	.	.	MAF_INRAE=9.494;MAF_USDA=21.176
NC_035082.1	9676243	.	G	C	.	.	MAF_INRAE=17.722;MAF_USDA=4.706
NC_035082.1	9676291	.	G	T	.	.	MAF_USDA=7.647
NC_035082.1	9676292	.	C	T	.	.	MAF_INRAE=2.5;MAF_USDA=21.765
NC_035082.1	9676312	.	A	G	.	.	MAF_INRAE=3.333;MAF_USDA=8.235
NC_035082.1	9676316	.	G	A	.	.	MAF_INRAE=29.747;MAF_USDA=32.941
NC_035082.1	9676339	.	C	G	.	.	MAF_INRAE=20.253;MAF_USDA=29.412
NC_035082.1	9676407	.	T	C	.	.	MAF_INRAE=18.354;MAF_USDA=4.706
NC_035082.1	9676464	.	C	T	.	.	MAF_INRAE=10.526
NC_035082.1	9676519	.	T	A	.	.	MAF_INRAE=5.696;MAF_USDA=5.882
NC_035082.1	9676520	.	C	A	.	.	MAF_INRAE=25.0;MAF_USDA=30.0
NC_035082.1	9676564	.	T	G	.	.	MAF_INRAE=3.333;MAF_USDA=8.235
NC_035082.1	9676629	.	T	C	.	.	MAF_INRAE=2.5;MAF_USDA=21.765
NC_035082.1	9676697	.	T	G	.	.	MAF_INRAE=5.696;MAF_USDA=12.353
NC_035082.1	9676798	.	A	T	.	.	MAF_USDA=3.279
NC_035082.1	9676818	.	A	G,T	.	.	MAF_INRAE=29.747;MAF_USDA=49.412
NC_035082.1	9676827	.	A	C	.	.	MAF_INRAE=4.167;MAF_USDA=21.176
NC_035082.1	9676982	.	T	G	.	.	MAF_INRAE=5.263;MAF_USDA=2.083
NC_035082.1	9676983	.	T	A	.	.	MAF_INRAE=2.5;MAF_USDA=2.353
NC_035082.1	9676984	.	A	T	.	.	MAF_INRAE=5.696;MAF_USDA=10.0
NC_035082.1	9677000	.	T	G	.	.	MAF_USDA=1.639
NC_035082.1	9677009	.	C	T	.	.	MAF_INRAE=2.5;MAF_USDA=16.393
NC_035082.1	9677038	.	C	A	.	.	MAF_INRAE=18.354;MAF_USDA=4.706
NC_035082.1	9677076	.	T	A	.	.	MAF_INRAE=3.333;MAF_USDA=8.235
NC_035082.1	9677115	.	G	T	.	.	MAF_INRAE=5.263;MAF_USDA=2.083
NC_035082.1	9677176	.	G	T	.	.	MAF_USDA=9.412
NC_035082.1	9677181	.	G	T	.	.	MAF_USDA=9.412
NC_035082.1	9677189	.	G	A	.	.	MAF_INRAE=13.291;MAF_USDA=16.471
NC_035082.1	9677252	.	T	G	.	.	MAF_INRAE=21.053;MAF_USDA=2.083
NC_035082.1	9677308	.	C	T	.	.	MAF_USDA=1.639
NC_035082.1	9677359	.	G	A	.	.	MAF_USDA=2.459
NC_035082.1	9677383	.	T	A	.	.	MAF_USDA=10.417
NC_035082.1	9677414	.	A	T	.	.	MAF_USDA=6.557
NC_035082.1	9677488	.	C	A	.	.	MAF_USDA=4.098
NC_035082.1	9677575	.	C	T	.	.	MAF_USDA=2.459
NC_035082.1	9677593	.	C	G	.	.	MAF_USDA=4.918
NC_035082.1	9677673	.	G	A	.	.	MAF_USDA=2.083
NC_035082.1	9677867	.	T	C	.	.	MAF_INRAE=20.253;MAF_USDA=22.941
NC_035082.1	9677892	.	G	A	.	.	MAF_INRAE=6.962;MAF_USDA=3.279
NC_035082.1	9678028	.	C	A	.	.	MAF_INRAE=6.962;MAF_USDA=4.098
NC_035082.1	9678061	.	A	C	.	.	MAF_USDA=16.471
NC_035082.1	9678099	.	G	A	.	.	MAF_USDA=2.459
NC_035082.1	9678197	.	G	A	.	.	MAF_USDA=4.098
NC_035082.1	9678283	.	A	T	.	.	MAF_INRAE=27.215;MAF_USDA=8.235
NC_035082.1	9678349	.	C	A	.	.	MAF_INRAE=2.5;MAF_USDA=10.588
NC_035082.1	9678391	.	A	G	.	.	MAF_INRAE=25.949;MAF_USDA=38.235
NC_035082.1	9678418	.	C	T	.	.	MAF_INRAE=18.354;MAF_USDA=4.706
NC_035082.1	9678451	.	G	T	.	.	MAF_INRAE=5.263;MAF_USDA=2.083
NC_035082.1	9678509	.	CC	CT	.	.	MAF_USDA=2.083
NC_035082.1	9678510	.	C	T	.	.	MAF_INRAE=2.5;MAF_USDA=27.049
NC_035082.1	9678511	.	G	C	.	.	MAF_INRAE=29.167;MAF_USDA=10.656
NC_035082.1	9678539	.	G	A	.	.	MAF_USDA=4.098
NC_035082.1	9678569	.	C	T	.	.	MAF_USDA=1.765
NC_035082.1	9678570	.	A	G	.	.	MAF_INRAE=29.747;MAF_USDA=48.235
NC_035082.1	9678641	.	G	C	.	.	MAF_INRAE=5.263;MAF_USDA=2.353
NC_035082.1	9678647	.	C	A	.	.	MAF_USDA=1.639
NC_035082.1	9678653	.	C	T	.	.	MAF_INRAE=5.696;MAF_USDA=20.833
NC_035082.1	9678682	.	A	T	.	.	MAF_INRAE=29.114;MAF_USDA=27.647
NC_035082.1	9678730	.	T	C	.	.	MAF_USDA=4.918
NC_035082.1	9678735	.	C	A	.	.	MAF_INRAE=8.333;MAF_USDA=1.639
NC_035082.1	9678750	.	C	A	.	.	MAF_INRAE=5.263;MAF_USDA=2.353
NC_035082.1	9678751	.	C	T	.	.	MAF_USDA=2.353
NC_035082.1	9678755	.	C	T	.	.	MAF_INRAE=9.494;MAF_USDA=9.412
NC_035082.1	9678774	.	G	T	.	.	MAF_USDA=2.459
NC_035082.1	9678775	.	C	G	.	.	MAF_USDA=2.459
NC_035082.1	9678825	.	A	G	.	.	MAF_INRAE=18.354;MAF_USDA=25.294
NC_035082.1	9678826	.	C	T	.	.	MAF_USDA=2.459
NC_035082.1	9678953	.	A	G	.	.	MAF_USDA=20.588
NC_035082.1	9678993	.	G	T	.	.	MAF_INRAE=18.987;MAF_USDA=5.294
NC_035082.1	9678994	.	G	A	.	.	MAF_USDA=1.639
NC_035082.1	9679129	.	T	A	.	.	MAF_INRAE=5.263
NC_035082.1	9679150	.	T	A	.	.	MAF_USDA=31.25
NC_035082.1	9679159	.	C	A	.	.	MAF_INRAE=29.167
NC_035082.1	9679169	.	T	C	.	.	MAF_INRAE=5.833;MAF_USDA=14.706
NC_035082.1	9679173	.	T	G	.	.	MAF_USDA=3.279
NC_035082.1	9679185	.	T	C	.	.	MAF_USDA=9.524
NC_035082.1	9679272	.	G	A	.	.	MAF_USDA=4.167
NC_035082.1	9679733	.	G	T	.	.	MAF_INRAE=5.833;MAF_USDA=8.197
NC_035082.1	9679849	.	G	A	.	.	MAF_INRAE=5.833;MAF_USDA=22.941
NC_035082.1	9679870	.	G	A	.	.	MAF_INRAE=5.696;MAF_USDA=21.765
NC_035082.1	9679937	.	G	A	.	.	MAF_USDA=8.197
NC_035082.1	9680019	.	A	C	.	.	MAF_USDA=10.656
NC_035082.1	9680180	.	C	A	.	.	MAF_USDA=2.459
NC_035082.1	9680303	.	CAA	CAT	.	.	MAF_USDA=25.0
NC_035082.1	9680305	.	A	T	.	.	MAF_INRAE=5.696;MAF_USDA=22.131
NC_035082.1	9680311	.	T	C	.	.	MAF_INRAE=6.329;MAF_USDA=25.0
NC_035082.1	9680323	.	C	T	.	.	MAF_INRAE=24.684;MAF_USDA=12.941
NC_035082.1	9680390	.	G	C	.	.	MAF_INRAE=18.354;MAF_USDA=4.706
NC_035082.1	9680412	.	C	T	.	.	MAF_USDA=10.417
NC_035082.1	9680420	.	C	A	.	.	MAF_USDA=10.417
NC_035082.1	9680425	.	G	A	.	.	MAF_INRAE=5.696;MAF_USDA=21.765
NC_035082.1	9680427	.	G	A	.	.	MAF_USDA=2.459
NC_035082.1	9680441	.	T	G	.	.	MAF_INRAE=5.696;MAF_USDA=22.353
NC_035082.1	9680562	.	A	C	.	.	MAF_USDA=8.197
NC_035082.1	9680572	.	A	T	.	.	MAF_USDA=8.197
NC_035082.1	9680574	.	T	G	.	.	MAF_USDA=8.197
NC_035082.1	9680576	.	C	A	.	.	MAF_INRAE=2.5
NC_035082.1	9680640	.	G	T	.	.	MAF_INRAE=2.5;MAF_USDA=2.459
NC_035082.1	9680658	.	T	G	.	.	MAF_INRAE=27.848;MAF_USDA=40.588
NC_035082.1	9680728	.	C	T	.	.	MAF_USDA=4.098
NC_035082.1	9680757	.	A	T	.	.	MAF_INRAE=5.696;MAF_USDA=22.353
NC_035082.1	9680780	.	T	A	.	.	MAF_USDA=3.279
NC_035082.1	9680885	.	T	G	.	.	MAF_INRAE=2.5;MAF_USDA=2.459
NC_035082.1	9681011	.	A	C	.	.	MAF_INRAE=5.063;MAF_USDA=22.941
NC_035082.1	9681034	.	T	A	.	.	MAF_INRAE=5.696;MAF_USDA=22.941
NC_035082.1	9681076	.	C	G	.	.	MAF_USDA=3.279
NC_035082.1	9681122	.	A	C	.	.	MAF_INRAE=5.696;MAF_USDA=22.353
NC_035082.1	9681150	.	C	T	.	.	MAF_INRAE=27.215;MAF_USDA=31.176
NC_035082.1	9681154	.	T	A	.	.	MAF_INRAE=5.833;MAF_USDA=22.353
NC_035082.1	9681156	.	T	A	.	.	MAF_INRAE=5.833;MAF_USDA=22.353
NC_035082.1	9681181	.	T	C	.	.	MAF_USDA=1.639
NC_035082.1	9681199	.	G	A	.	.	MAF_USDA=10.417
NC_035082.1	9681226	.	C	T	.	.	MAF_USDA=3.279
NC_035082.1	9681234	.	T	G	.	.	MAF_INRAE=3.333;MAF_USDA=7.647
NC_035082.1	9681243	.	C	T	.	.	MAF_USDA=4.098
NC_035082.1	9681318	.	G	T	.	.	MAF_INRAE=2.5;MAF_USDA=7.377
NC_035082.1	9681423	.	T	C	.	.	MAF_INRAE=5.263;MAF_USDA=22.353
NC_035082.1	9681453	.	C	G	.	.	MAF_INRAE=5.696;MAF_USDA=22.353
NC_035082.1	9681457	.	G	T	.	.	MAF_INRAE=5.833;MAF_USDA=22.353
NC_035082.1	9681494	.	A	C	.	.	MAF_INRAE=9.494;MAF_USDA=4.118
NC_035082.1	9681514	.	C	T	.	.	MAF_USDA=2.459
NC_035082.1	9681518	.	C	T	.	.	MAF_INRAE=5.696;MAF_USDA=21.765
NC_035082.1	9681577	.	G	T	.	.	MAF_USDA=3.279
NC_035082.1	9681586	.	T	C	.	.	MAF_INRAE=5.696;MAF_USDA=22.353
NC_035082.1	9681615	.	A	T	.	.	MAF_INRAE=16.456;MAF_USDA=11.176
NC_035082.1	9681632	.	T	G	.	.	MAF_USDA=1.639
NC_035082.1	9681664	.	T	C	.	.	MAF_USDA=2.459
NC_035082.1	9681703	.	A	G	.	.	MAF_INRAE=3.333;MAF_USDA=18.75
NC_035082.1	9681712	.	C	T	.	.	MAF_USDA=2.459
NC_035082.1	9681720	.	G	C	.	.	MAF_INRAE=6.962;MAF_USDA=3.279
NC_035082.1	9681769	.	C	T	.	.	MAF_INRAE=3.797
NC_035082.1	9681805	.	C	T	.	.	MAF_USDA=3.279
NC_035082.1	9681814	.	C	T	.	.	MAF_INRAE=10.526
NC_035082.1	9681887	.	G	T	.	.	MAF_INRAE=22.5;MAF_USDA=10.417
NC_035082.1	9681905	.	G	A	.	.	MAF_INRAE=23.418;MAF_USDA=20.0
NC_035082.1	9681919	.	A	C	.	.	MAF_USDA=2.459
NC_035082.1	9681946	.	G	A	.	.	MAF_INRAE=3.797;MAF_USDA=1.639
NC_035082.1	9681956	.	C	T	.	.	MAF_INRAE=3.333;MAF_USDA=7.059
NC_035082.1	9681982	.	C	A	.	.	MAF_INRAE=22.5
NC_035082.1	9682005	.	C	G	.	.	MAF_INRAE=5.696;MAF_USDA=23.529
NC_035082.1	9682008	.	C	G	.	.	MAF_INRAE=3.333;MAF_USDA=14.583
NC_035082.1	9682014	.	C	T	.	.	MAF_INRAE=3.333;MAF_USDA=22.917
NC_035082.1	9682031	.	G	A	.	.	MAF_INRAE=5.833;MAF_USDA=24.405
NC_035082.1	9682051	.	G	T	.	.	MAF_INRAE=25.316;MAF_USDA=14.118
NC_035082.1	9682052	.	C	T	.	.	MAF_USDA=1.765
NC_035082.1	9682053	.	A	G	.	.	MAF_INRAE=5.833;MAF_USDA=24.706
NC_035082.1	9682071	.	C	A	.	.	MAF_INRAE=2.5;MAF_USDA=6.25
NC_035082.1	9682074	.	C	G	.	.	MAF_INRAE=2.5;MAF_USDA=6.25
NC_035082.1	9682078	.	C	T	.	.	MAF_USDA=2.459
NC_035082.1	9682090	.	T	A	.	.	MAF_INRAE=10.526
NC_035082.1	9682144	.	G	A	.	.	MAF_USDA=4.918
NC_035082.1	9682158	.	A	G	.	.	MAF_INRAE=7.595;MAF_USDA=29.167
NC_035082.1	9682224	.	C	A	.	.	MAF_INRAE=19.62;MAF_USDA=9.412
NC_035082.1	9682225	.	A	G	.	.	MAF_INRAE=9.167;MAF_USDA=27.647
NC_035082.1	9682232	.	A	G	.	.	MAF_INRAE=5.263;MAF_USDA=4.118
NC_035082.1	9682363	.	A	G	.	.	MAF_USDA=2.459
NC_035082.1	9682402	.	G	C	.	.	MAF_USDA=16.667
NC_035082.1	9682404	.	A	C	.	.	MAF_USDA=16.667
NC_035082.1	9682427	.	T	G	.	.	MAF_INRAE=9.167
NC_035082.1	9682499	.	G	A	.	.	MAF_INRAE=26.316;MAF_USDA=31.765
NC_035082.1	9682537	.	C	A	.	.	MAF_USDA=4.167
NC_035082.1	9682678	.	A	G	.	.	MAF_INRAE=5.696;MAF_USDA=24.118
NC_035082.1	9682730	.	C	T	.	.	MAF_USDA=8.235
NC_035082.1	9682758	.	T	G	.	.	MAF_USDA=4.098
NC_035082.1	9682848	.	G	A	.	.	MAF_USDA=1.639
NC_035082.1	9682853	.	C	T	.	.	MAF_USDA=1.639
NC_035082.1	9682882	.	G	A	.	.	MAF_USDA=9.836
NC_035082.1	9682967	.	G	A	.	.	MAF_INRAE=22.152;MAF_USDA=11.176
NC_035082.1	9682976	.	A	T	.	.	MAF_USDA=5.738
NC_035082.1	9683059	.	A	C	.	.	MAF_INRAE=27.215;MAF_USDA=11.176
NC_035082.1	9683169	.	T	G	.	.	MAF_INRAE=7.595;MAF_USDA=26.19
NC_035082.1	9683205	.	C	A	.	.	MAF_USDA=1.667
NC_035082.1	9683286	.	G	A	.	.	MAF_INRAE=18.354;MAF_USDA=8.235
NC_035082.1	9683302	.	T	A	.	.	MAF_USDA=1.639
NC_035082.1	9683509	.	C	G	.	.	MAF_USDA=16.667
NC_035082.1	9683512	.	G	C	.	.	MAF_USDA=1.639
NC_035082.1	9683549	.	C	T	.	.	MAF_INRAE=5.696;MAF_USDA=10.417
NC_035082.1	9683554	.	C	A	.	.	MAF_INRAE=46.835;MAF_USDA=25.294
NC_035082.1	9683568	.	A	G	.	.	MAF_INRAE=46.835;MAF_USDA=25.294
NC_035082.1	9683582	.	A	T	.	.	MAF_INRAE=27.215;MAF_USDA=21.176
NC_035082.1	9683668	.	G	T	.	.	MAF_INRAE=18.354;MAF_USDA=5.882
NC_035082.1	9683832	.	T	G	.	.	MAF_INRAE=5.263;MAF_USDA=5.294
NC_035082.1	9683849	.	G	A	.	.	MAF_INRAE=32.911;MAF_USDA=45.882
NC_035082.1	9683851	.	G	A	.	.	MAF_USDA=2.083
NC_035082.1	9683879	.	A	T	.	.	MAF_USDA=2.459
NC_035082.1	9683880	.	A	T	.	.	MAF_USDA=2.459
NC_035082.1	9683889	.	C	T	.	.	MAF_USDA=4.918
NC_035082.1	9683896	.	T	A	.	.	MAF_INRAE=5.833
NC_035082.1	9683924	.	T	A	.	.	MAF_USDA=10.656
NC_035082.1	9683932	.	C	T	.	.	MAF_USDA=1.639
NC_035082.1	9683935	.	A	C	.	.	MAF_USDA=1.639
NC_035082.1	9683962	.	C	G	.	.	MAF_INRAE=22.5;MAF_USDA=6.548
NC_035082.1	9683991	.	C	G	.	.	MAF_USDA=38.095
NC_035082.1	9684023	.	C	T	.	.	MAF_USDA=9.836
NC_035082.1	9684029	.	G	C	.	.	MAF_INRAE=5.263;MAF_USDA=8.333
NC_035082.1	9684058	.	G	A	.	.	MAF_USDA=10.656
NC_035082.1	9684061	.	A	G	.	.	MAF_USDA=2.459
NC_035082.1	9684105	.	A	T	.	.	MAF_INRAE=5.063;MAF_USDA=29.412
NC_035082.1	9684130	.	G	A	.	.	MAF_USDA=1.639
NC_035082.1	9684134	.	C	A	.	.	MAF_USDA=1.639
NC_035082.1	9684151	.	G	A	.	.	MAF_USDA=4.918
NC_035082.1	9684186	.	A	G	.	.	MAF_USDA=2.459
NC_035082.1	9684271	.	A	C	.	.	MAF_INRAE=21.053
NC_035082.1	9684380	.	T	A	.	.	MAF_USDA=7.627
NC_035082.1	9684402	.	T	C	.	.	MAF_USDA=4.237
NC_035082.1	9684420	.	C	T	.	.	MAF_USDA=2.542
NC_035082.1	9684497	.	T	C	.	.	MAF_INRAE=26.316;MAF_USDA=36.145
NC_035082.1	9684499	.	G	T	.	.	MAF_USDA=2.542
NC_035082.1	9684530	.	C	T	.	.	MAF_USDA=2.5
NC_035082.1	9684559	.	C	T	.	.	MAF_USDA=2.542
NC_035082.1	9684563	.	C	A	.	.	MAF_USDA=5.085
NC_035082.1	9684630	.	A	C	.	.	MAF_USDA=2.5
NC_035082.1	9684647	.	C	G	.	.	MAF_USDA=1.667
NC_035082.1	9684648	.	A	C	.	.	MAF_INRAE=32.278;MAF_USDA=40.476
NC_035082.1	9684684	.	A	G	.	.	MAF_INRAE=6.962;MAF_USDA=5.738
NC_035082.1	9684916	.	A	T	.	.	MAF_USDA=19.565
NC_035082.1	9686024	.	C	A	.	.	MAF_USDA=12.941
NC_035082.1	9686031	.	C	T	.	.	MAF_INRAE=26.316;MAF_USDA=25.882
NC_035082.1	9686033	.	C	T	.	.	MAF_INRAE=5.263;MAF_USDA=7.647
NC_035082.1	9686187	.	C	T	.	.	MAF_INRAE=34.211;MAF_USDA=43.75
NC_035082.1	9686211	.	C	A	.	.	MAF_USDA=4.918
NC_035082.1	9686215	.	T	C	.	.	MAF_USDA=34.524
NC_035082.1	9686227	.	A	T	.	.	MAF_USDA=2.459
NC_035082.1	9686324	.	C	T	.	.	MAF_INRAE=2.632
NC_035082.1	9686351	.	C	T	.	.	MAF_USDA=1.639
NC_035082.1	9686419	.	A	G	.	.	MAF_INRAE=4.167
NC_035082.1	9686428	.	C	G	.	.	MAF_USDA=4.918
NC_035082.1	9686455	.	G	A	.	.	MAF_USDA=17.059
NC_035082.1	9686463	.	G	A	.	.	MAF_USDA=5.738
NC_035082.1	9686474	.	T	C	.	.	MAF_USDA=27.647
NC_035082.1	9686478	.	C	T	.	.	MAF_USDA=6.557
NC_035082.1	9686486	.	T	C	.	.	MAF_USDA=24.706
NC_035082.1	9686487	.	C	G	.	.	MAF_USDA=31.176
NC_035082.1	9686509	.	A	T	.	.	MAF_USDA=45.833
NC_035082.1	9686510	.	G	T	.	.	MAF_USDA=5.882
NC_035082.1	9686553	.	A	T	.	.	MAF_USDA=10.417
NC_035082.1	9686561	.	T	C	.	.	MAF_USDA=4.098
NC_035082.1	9686649	.	A	T	.	.	MAF_INRAE=3.333;MAF_USDA=6.471
NC_035082.1	9686659	.	A	G	.	.	MAF_USDA=3.279
NC_035082.1	9686676	.	G	A	.	.	MAF_USDA=9.016
NC_035082.1	9686764	.	T	C	.	.	MAF_USDA=3.279
NC_035082.1	9686794	.	C	T	.	.	MAF_INRAE=2.5;MAF_USDA=6.557
NC_035082.1	9686808	.	T	A	.	.	MAF_USDA=3.279
NC_035082.1	9686876	.	C	T	.	.	MAF_INRAE=33.544;MAF_USDA=34.706
NC_035082.1	9686897	.	A	C	.	.	MAF_USDA=2.083
NC_035082.1	9686917	.	T	A	.	.	MAF_INRAE=44.937;MAF_USDA=42.353
NC_035082.1	9686970	.	C	T	.	.	MAF_INRAE=22.785;MAF_USDA=11.176
NC_035082.1	9687015	.	A	T	.	.	MAF_INRAE=20.886;MAF_USDA=18.824
NC_035082.1	9687060	.	G	T	.	.	MAF_INRAE=10.526
NC_035082.1	9687176	.	C	T	.	.	MAF_USDA=1.639
NC_035082.1	9687186	.	G	C	.	.	MAF_INRAE=34.81;MAF_USDA=27.083
NC_035082.1	9687243	.	T	G	.	.	MAF_USDA=2.459
NC_035082.1	9687265	.	G	A	.	.	MAF_USDA=2.459
NC_035082.1	9687362	.	G	A	.	.	MAF_INRAE=1.667
NC_035082.1	9687411	.	T	C	.	.	MAF_INRAE=2.5
NC_035082.1	9687424	.	G	C	.	.	MAF_INRAE=1.667
NC_035082.1	9687442	.	G	A	.	.	MAF_USDA=6.25
NC_035082.1	9687534	.	G	T	.	.	MAF_INRAE=5.263;MAF_USDA=5.0
NC_035082.1	9687671	.	C	A	.	.	MAF_USDA=12.353
NC_035082.1	9687759	.	T	G	.	.	MAF_USDA=2.459
NC_035082.1	9687810	.	C	T	.	.	MAF_INRAE=17.089;MAF_USDA=8.333
NC_035082.1	9687852	.	A	G	.	.	MAF_USDA=2.459
NC_035082.1	9687869	.	G	A	.	.	MAF_INRAE=10.526;MAF_USDA=2.5
NC_035082.1	9687871	.	G	A	.	.	MAF_USDA=2.5
NC_035082.1	9687875	.	T	G	.	.	MAF_USDA=2.5
NC_035082.1	9687876	.	T	C	.	.	MAF_INRAE=28.333;MAF_USDA=37.5
NC_035082.1	9687989	.	T	C	.	.	MAF_USDA=2.459
NC_035082.1	9688044	.	G	T	.	.	MAF_USDA=2.459
NC_035082.1	9688068	.	G	T	.	.	MAF_USDA=2.459
NC_035082.1	9688129	.	A	G	.	.	MAF_USDA=1.639
NC_035082.1	9688138	.	G	A	.	.	MAF_INRAE=11.392;MAF_USDA=2.353
NC_035082.1	9688151	.	G	A	.	.	MAF_INRAE=6.962;MAF_USDA=8.197
NC_035082.1	9688218	.	C	G	.	.	MAF_USDA=4.098
NC_035082.1	9688287	.	A	G	.	.	MAF_USDA=1.639
NC_035082.1	9688295	.	C	T	.	.	MAF_USDA=8.235
NC_035082.1	9688350	.	G	A	.	.	MAF_USDA=2.459
NC_035082.1	9688378	.	C	T	.	.	MAF_INRAE=32.278;MAF_USDA=25.882
NC_035082.1	9688413	.	C	T	.	.	MAF_INRAE=5.263;MAF_USDA=5.882
NC_035082.1	9688464	.	A	G	.	.	MAF_USDA=2.083
NC_035082.1	9688471	.	T	C	.	.	MAF_INRAE=25.0;MAF_USDA=16.667
NC_035082.1	9688543	.	A	T	.	.	MAF_USDA=3.279
NC_035082.1	9688568	.	G	T	.	.	MAF_INRAE=17.722;MAF_USDA=8.333
NC_035082.1	9688573	.	A	C	.	.	MAF_USDA=4.098
NC_035082.1	9688603	.	C	A	.	.	MAF_INRAE=17.089;MAF_USDA=8.333
NC_035082.1	9688618	.	C	A	.	.	MAF_INRAE=4.167
NC_035082.1	9688620	.	G	C	.	.	MAF_INRAE=25.0;MAF_USDA=16.667
NC_035082.1	9688684	.	T	C	.	.	MAF_USDA=1.639
NC_035082.1	9688703	.	G	A	.	.	MAF_USDA=1.639
NC_035082.1	9688714	.	C	T	.	.	MAF_INRAE=32.278;MAF_USDA=22.917
NC_035082.1	9688719	.	G	T	.	.	MAF_USDA=9.836
NC_035082.1	9688759	.	T	C	.	.	MAF_USDA=1.639
NC_035082.1	9688771	.	C	T	.	.	MAF_USDA=18.235
NC_035082.1	9688852	.	G	T	.	.	MAF_INRAE=3.333;MAF_USDA=13.115
NC_035082.1	9688859	.	A	G	.	.	MAF_USDA=1.639
NC_035082.1	9688869	.	T	C	.	.	MAF_INRAE=5.0
NC_035082.1	9688873	.	C	A	.	.	MAF_INRAE=7.5
NC_035082.1	9688908	.	T	C	.	.	MAF_USDA=2.459
NC_035082.1	9688912	.	C	T	.	.	MAF_INRAE=4.167
NC_035082.1	9688924	.	G	A	.	.	MAF_INRAE=15.833
NC_035082.1	9689108	.	G	A	.	.	MAF_INRAE=6.667;MAF_USDA=12.353
NC_035082.1	9689183	.	T	A	.	.	MAF_USDA=2.083
NC_035082.1	9689216	.	G	A	.	.	MAF_USDA=3.279
NC_035082.1	9689263	.	A	T	.	.	MAF_INRAE=31.579;MAF_USDA=31.176
NC_035082.1	9689301	.	A	T	.	.	MAF_USDA=2.459
NC_035082.1	9689324	.	C	T	.	.	MAF_INRAE=6.329;MAF_USDA=10.417
NC_035082.1	9689354	.	T	G	.	.	MAF_INRAE=41.772;MAF_USDA=43.529
NC_035082.1	9689368	.	T	C	.	.	MAF_USDA=8.824
NC_035082.1	9689499	.	C	T	.	.	MAF_INRAE=15.789;MAF_USDA=11.176
NC_035082.1	9689635	.	G	A	.	.	MAF_USDA=10.417
NC_035082.1	9689665	.	T	C	.	.	MAF_USDA=2.459
NC_035082.1	9689693	.	G	C	.	.	MAF_USDA=1.639
NC_035082.1	9689775	.	T	C	.	.	MAF_USDA=1.667
NC_035082.1	9689818	.	AA	AC	.	.	MAF_USDA=43.75
NC_035082.1	9689820	.	T	A	.	.	MAF_INRAE=26.316
NC_035082.1	9689904	.	A	C	.	.	MAF_USDA=10.417
NC_035082.1	9689905	.	A	C	.	.	MAF_USDA=17.391
NC_035082.1	9689906	.	G	C	.	.	MAF_USDA=10.417
NC_035082.1	9689961	.	G	A	.	.	MAF_INRAE=6.329;MAF_USDA=10.417
NC_035082.1	9689968	.	G	A	.	.	MAF_USDA=4.098
NC_035082.1	9690005	.	C	T	.	.	MAF_USDA=4.918
NC_035082.1	9690186	.	A	G	.	.	MAF_INRAE=22.152;MAF_USDA=39.412
NC_035082.1	9690249	.	A	G	.	.	MAF_INRAE=6.329;MAF_USDA=10.0
NC_035082.1	9690253	.	T	C	.	.	MAF_USDA=1.639
NC_035082.1	9690312	.	A	G	.	.	MAF_INRAE=17.089;MAF_USDA=8.333
NC_035082.1	9690444	.	C	T	.	.	MAF_USDA=2.459
NC_035082.1	9690458	.	T	C	.	.	MAF_USDA=2.459
NC_035082.1	9690472	.	C	T	.	.	MAF_USDA=3.279
NC_035082.1	9690546	.	T	C	.	.	MAF_USDA=3.279
NC_035082.1	9690575	.	T	G	.	.	MAF_INRAE=10.526;MAF_USDA=13.934
NC_035082.1	9690578	.	G	A	.	.	MAF_USDA=4.098
NC_035082.1	9690583	.	C	T	.	.	MAF_USDA=4.098
NC_035082.1	9690615	.	T	G	.	.	MAF_INRAE=17.722;MAF_USDA=8.333
NC_035082.1	9690652	.	G	T	.	.	MAF_USDA=1.639
NC_035082.1	9690654	.	A	G	.	.	MAF_USDA=1.639
NC_035082.1	9690666	.	G	A	.	.	MAF_USDA=1.639
NC_035082.1	9690706	.	G	C	.	.	MAF_USDA=13.115
NC_035082.1	9690759	.	A	C	.	.	MAF_INRAE=5.696;MAF_USDA=8.235
NC_035082.1	9690769	.	C	T	.	.	MAF_INRAE=3.333;MAF_USDA=6.471
NC_035082.1	9690791	.	A	G	.	.	MAF_INRAE=6.962
NC_035082.1	9690804	.	C	A	.	.	MAF_INRAE=17.722;MAF_USDA=4.118
NC_035082.1	9690847	.	A	T	.	.	MAF_USDA=8.333
NC_035082.1	9690967	.	A	G	.	.	MAF_USDA=2.459
NC_035082.1	9691021	.	A	T	.	.	MAF_INRAE=17.722;MAF_USDA=8.333
NC_035082.1	9691070	.	G	C	.	.	MAF_INRAE=6.329
NC_035082.1	9691082	.	T	G	.	.	MAF_USDA=3.279
NC_035082.1	9691099	.	C	T	.	.	MAF_INRAE=17.722;MAF_USDA=3.529
NC_035082.1	9691102	.	G	A	.	.	MAF_USDA=2.459
NC_035082.1	9691103	.	T	C	.	.	MAF_USDA=2.459
NC_035082.1	9691116	.	C	A	.	.	MAF_INRAE=17.722;MAF_USDA=8.333
NC_035082.1	9691235	.	G	A	.	.	MAF_USDA=3.279
NC_035082.1	9691244	.	C	T	.	.	MAF_INRAE=6.329;MAF_USDA=12.353
NC_035082.1	9691351	.	C	T	.	.	MAF_INRAE=3.165;MAF_USDA=2.353
NC_035082.1	9691385	.	T	G	.	.	MAF_USDA=11.905
NC_035082.1	9691437	.	T	C	.	.	MAF_USDA=8.824
NC_035082.1	9691544	.	G	A	.	.	MAF_INRAE=17.722;MAF_USDA=8.333
NC_035082.1	9691570	.	T	G	.	.	MAF_INRAE=5.263;MAF_USDA=2.083
NC_035082.1	9691652	.	G	C	.	.	MAF_INRAE=22.5;MAF_USDA=7.647
NC_035082.1	9691674	.	A	T	.	.	MAF_USDA=1.639
NC_035082.1	9691676	.	G	T	.	.	MAF_USDA=1.639
NC_035082.1	9691694	.	C	G	.	.	MAF_INRAE=17.722;MAF_USDA=4.118
NC_035082.1	9691695	.	G	A	.	.	MAF_INRAE=2.5;MAF_USDA=9.016
NC_035082.1	9691701	.	C	A	.	.	MAF_USDA=1.639
NC_035082.1	9691740	.	G	C	.	.	MAF_INRAE=8.861;MAF_USDA=2.353
NC_035082.1	9691762	.	C	T	.	.	MAF_INRAE=20.0;MAF_USDA=5.738
NC_035082.1	9691785	.	G	C	.	.	MAF_INRAE=23.418;MAF_USDA=16.667
NC_035082.1	9691857	.	G	C	.	.	MAF_INRAE=5.263;MAF_USDA=1.176
NC_035082.1	9691955	.	G	T	.	.	MAF_INRAE=23.333;MAF_USDA=7.059
NC_035082.1	9691984	.	T	G	.	.	MAF_INRAE=3.797;MAF_USDA=22.941
NC_035082.1	9692155	.	G	A	.	.	MAF_INRAE=7.895;MAF_USDA=4.237
NC_035082.1	9692886	.	G	C	.	.	MAF_USDA=1.639
NC_035082.1	9692902	.	C	A	.	.	MAF_USDA=2.459
NC_035082.1	9692912	.	G	C	.	.	MAF_USDA=1.639
NC_035082.1	9692982	.	T	A	.	.	MAF_USDA=3.279
NC_035082.1	9693002	.	C	A	.	.	MAF_INRAE=5.263;MAF_USDA=4.706
NC_035082.1	9693114	.	C	T	.	.	MAF_INRAE=42.105;MAF_USDA=44.578
NC_035082.1	9693200	.	T	A	.	.	MAF_USDA=40.0
NC_035082.1	9693226	.	C	T	.	.	MAF_INRAE=5.263;MAF_USDA=2.353
NC_035082.1	9693238	.	C	A	.	.	MAF_USDA=2.459
NC_035082.1	9693296	.	T	G	.	.	MAF_INRAE=42.405;MAF_USDA=24.706
NC_035082.1	9693297	.	C	T	.	.	MAF_USDA=1.639
NC_035082.1	9693472	.	C	T	.	.	MAF_INRAE=10.759;MAF_USDA=15.294
NC_035082.1	9693492	.	T	C	.	.	MAF_USDA=1.639
NC_035082.1	9693529	.	C	T	.	.	MAF_USDA=1.639
NC_035082.1	9693547	.	C	T	.	.	MAF_USDA=2.459
NC_035082.1	9693670	.	T	G	.	.	MAF_USDA=3.279
NC_035082.1	9693685	.	G	T	.	.	MAF_USDA=2.459
NC_035082.1	9693703	.	G	A	.	.	MAF_INRAE=3.333;MAF_USDA=6.471
NC_035082.1	9693748	.	G	A	.	.	MAF_INRAE=47.368;MAF_USDA=25.294
NC_035082.1	9693755	.	T	A	.	.	MAF_USDA=3.279
NC_035082.1	9693873	.	G	A	.	.	MAF_INRAE=21.053
NC_035082.1	9693892	.	C	T	.	.	MAF_USDA=2.459
NC_035082.1	9693930	.	G	A	.	.	MAF_USDA=2.459
NC_035082.1	9693960	.	G	T	.	.	MAF_INRAE=46.203;MAF_USDA=43.529
NC_035082.1	9693966	.	G	A	.	.	MAF_INRAE=5.263;MAF_USDA=2.941
NC_035082.1	9693967	.	A	G	.	.	MAF_INRAE=42.5;MAF_USDA=40.588
NC_035082.1	9694011	.	G	C	.	.	MAF_USDA=1.639
NC_035082.1	9694030	.	C	T	.	.	MAF_INRAE=46.835;MAF_USDA=41.176
NC_035082.1	9694036	.	G	T	.	.	MAF_INRAE=42.105;MAF_USDA=44.706
NC_035082.1	9694062	.	G	A	.	.	MAF_INRAE=21.053;MAF_USDA=5.882
NC_035082.1	9694069	.	G	A	.	.	MAF_USDA=3.279
NC_035082.1	9694096	.	G	T	.	.	MAF_INRAE=2.5;MAF_USDA=2.353
NC_035082.1	9694219	.	C	T	.	.	MAF_INRAE=7.595;MAF_USDA=10.588
NC_035082.1	9694235	.	G	A	.	.	MAF_USDA=1.639
NC_035082.1	9694341	.	C	G	.	.	MAF_USDA=2.5
NC_035082.1	9694489	.	C	A	.	.	MAF_USDA=7.647
NC_035082.1	9694493	.	C	A	.	.	MAF_INRAE=30.38;MAF_USDA=35.882
NC_035082.1	9694496	.	G	A	.	.	MAF_INRAE=5.833;MAF_USDA=10.417
NC_035082.1	9694552	.	T	C	.	.	MAF_INRAE=42.105;MAF_USDA=39.412
NC_035082.1	9694561	.	T	C	.	.	MAF_USDA=4.118
NC_035082.1	9694600	.	T	A	.	.	MAF_INRAE=10.526;MAF_USDA=1.639
NC_035082.1	9694609	.	T	G	.	.	MAF_USDA=1.639
NC_035082.1	9694628	.	A	G	.	.	MAF_INRAE=46.203;MAF_USDA=42.941
NC_035082.1	9694643	.	G	T	.	.	MAF_INRAE=5.263;MAF_USDA=2.353
NC_035082.1	9694644	.	G	A	.	.	MAF_INRAE=46.203;MAF_USDA=43.529
NC_035082.1	9694682	.	T	C	.	.	MAF_INRAE=46.203;MAF_USDA=44.118
NC_035082.1	9694747	.	A	G	.	.	MAF_INRAE=22.152;MAF_USDA=5.882
NC_035082.1	9694768	.	T	A	.	.	MAF_INRAE=5.263;MAF_USDA=2.353
NC_035082.1	9694774	.	G	T	.	.	MAF_INRAE=46.203;MAF_USDA=42.941
NC_035082.1	9694777	.	C	T	.	.	MAF_INRAE=42.5;MAF_USDA=42.941
NC_035082.1	9694852	.	G	A	.	.	MAF_INRAE=45.57;MAF_USDA=45.294
NC_035082.1	9694895	.	T	C	.	.	MAF_INRAE=40.833;MAF_USDA=47.917
NC_035082.1	9694898	.	A	T	.	.	MAF_INRAE=40.833;MAF_USDA=47.917
NC_035082.1	9694902	.	G	T	.	.	MAF_USDA=47.917
NC_035082.1	9694937	.	G	C	.	.	MAF_INRAE=39.167;MAF_USDA=47.917
NC_035082.1	9694966	.	A	T	.	.	MAF_INRAE=20.833;MAF_USDA=6.557
NC_035082.1	9695013	.	A	G	.	.	MAF_INRAE=39.167;MAF_USDA=23.913
NC_035082.1	9695049	.	G	C	.	.	MAF_USDA=26.087
NC_035082.1	9695065	.	T	C	.	.	MAF_INRAE=2.5;MAF_USDA=10.87
NC_035082.1	9695099	.	T	C	.	.	MAF_USDA=41.304
NC_035082.1	9695211	.	A	C	.	.	MAF_INRAE=18.354;MAF_USDA=15.882
NC_035082.1	9695221	.	T	A	.	.	MAF_USDA=27.083
NC_035082.1	9695239	.	T	C	.	.	MAF_INRAE=22.152;MAF_USDA=48.235
NC_035082.1	9695246	.	G	A	.	.	MAF_INRAE=22.152;MAF_USDA=47.647
NC_035082.1	9695303	.	C	T	.	.	MAF_USDA=2.5
NC_035082.1	9695321	.	C	G	.	.	MAF_INRAE=36.842;MAF_USDA=26.19
NC_035082.1	9695334	.	A	G	.	.	MAF_INRAE=7.5;MAF_USDA=8.333
NC_035082.1	9695382	.	T	A	.	.	MAF_INRAE=7.595;MAF_USDA=6.471
NC_035082.1	9695542	.	A	C	.	.	MAF_USDA=1.639
NC_035082.1	9695643	.	C	T	.	.	MAF_INRAE=1.667;MAF_USDA=6.471
NC_035082.1	9695670	.	G	A	.	.	MAF_USDA=3.279
NC_035082.1	9695679	.	T	C	.	.	MAF_INRAE=18.987;MAF_USDA=18.75
NC_035082.1	9695787	.	G	C	.	.	MAF_USDA=1.639
NC_035082.1	9695797	.	A	T	.	.	MAF_USDA=4.918
NC_035082.1	9695818	.	A	G	.	.	MAF_INRAE=23.333;MAF_USDA=33.529
NC_035082.1	9695861	.	A	C	.	.	MAF_INRAE=13.291;MAF_USDA=11.765
NC_035082.1	9695888	.	G	T	.	.	MAF_USDA=1.639
NC_035082.1	9695958	.	G	T	.	.	MAF_INRAE=10.127;MAF_USDA=36.471
NC_035082.1	9695959	.	A	G	.	.	MAF_INRAE=28.333;MAF_USDA=41.176
NC_035082.1	9695979	.	T	C	.	.	MAF_INRAE=17.722;MAF_USDA=8.333
NC_035082.1	9696132	.	C	T	.	.	MAF_USDA=20.0
NC_035082.1	9696217	.	T	C	.	.	MAF_INRAE=24.684;MAF_USDA=13.934
NC_035082.1	9696317	.	G	T	.	.	MAF_INRAE=5.696;MAF_USDA=14.583
NC_035082.1	9696354	.	A	G	.	.	MAF_INRAE=12.025;MAF_USDA=10.0
NC_035082.1	9696363	.	A	C	.	.	MAF_INRAE=10.526
NC_035082.1	9696575	.	C	T	.	.	MAF_INRAE=46.203;MAF_USDA=22.941
NC_035082.1	9696578	.	G	T	.	.	MAF_USDA=4.918
NC_035082.1	9696585	.	A	C	.	.	MAF_INRAE=21.667
NC_035082.1	9696613	.	A	T	.	.	MAF_USDA=10.417
NC_035082.1	9696673	.	T	C	.	.	MAF_INRAE=47.368;MAF_USDA=11.176
NC_035082.1	9696676	.	T	A	.	.	MAF_USDA=8.333
NC_035082.1	9696784	.	GCACACGGTA	GCACACGGTG	.	.	MAF_USDA=8.333
NC_035082.1	9696923	.	A	C	.	.	MAF_USDA=1.639
NC_035082.1	9696928	.	A	G	.	.	MAF_USDA=4.098
NC_035082.1	9696953	.	G	T	.	.	MAF_USDA=10.417
NC_035082.1	9696987	.	A	C	.	.	MAF_INRAE=21.053;MAF_USDA=2.941
NC_035082.1	9697074	.	T	G	.	.	MAF_USDA=1.639
NC_035082.1	9697256	.	G	A	.	.	MAF_INRAE=2.5;MAF_USDA=2.353
NC_035082.1	9697322	.	A	C	.	.	MAF_USDA=2.353
NC_035082.1	9697349	.	C	A	.	.	MAF_USDA=3.279
NC_035082.1	9697356	.	C	G	.	.	MAF_INRAE=2.5;MAF_USDA=6.471
NC_035082.1	9697384	.	T	C	.	.	MAF_INRAE=47.468;MAF_USDA=47.059
NC_035082.1	9697525	.	C	A	.	.	MAF_USDA=1.639
NC_035082.1	9697530	.	G	A	.	.	MAF_INRAE=5.263;MAF_USDA=2.083
NC_035082.1	9697570	.	C	G	.	.	MAF_USDA=3.279
NC_035082.1	9697627	.	C	T	.	.	MAF_INRAE=21.053;MAF_USDA=27.381
NC_035082.1	9697635	.	C	G	.	.	MAF_INRAE=21.053;MAF_USDA=2.459
NC_035082.1	9697701	.	G	T	.	.	MAF_USDA=3.279
NC_035082.1	9697834	.	G	A	.	.	MAF_INRAE=24.051;MAF_USDA=47.917
NC_035082.1	9697906	.	G	T	.	.	MAF_INRAE=2.5;MAF_USDA=6.25
NC_035082.1	9697926	.	G	T	.	.	MAF_INRAE=2.5;MAF_USDA=2.381
NC_035082.1	9697928	.	C	T	.	.	MAF_USDA=2.5
NC_035082.1	9697939	.	T	G	.	.	MAF_USDA=2.5
NC_035082.1	9699868	.	T	C	.	.	MAF_INRAE=5.696;MAF_USDA=3.529
NC_035082.1	9699950	.	C	T	.	.	MAF_INRAE=21.053;MAF_USDA=2.083
NC_035082.1	9699952	.	C	A	.	.	MAF_INRAE=25.0
NC_035082.1	9699962	.	G	A	.	.	MAF_INRAE=2.5;MAF_USDA=2.353
NC_035082.1	9699990	.	G	A	.	.	MAF_USDA=2.459
NC_035082.1	9700001	.	T	A	.	.	MAF_USDA=3.279
NC_035082.1	9700067	.	G	A	.	.	MAF_INRAE=8.333
NC_035082.1	9700071	.	A	C	.	.	MAF_INRAE=5.063;MAF_USDA=5.882
NC_035082.1	9700082	.	G	A	.	.	MAF_INRAE=5.696;MAF_USDA=10.417
NC_035082.1	9700096	.	C	T	.	.	MAF_INRAE=1.667;MAF_USDA=5.294
NC_035082.1	9700105	.	G	T	.	.	MAF_USDA=3.571
NC_035082.1	9700151	.	G	A	.	.	MAF_USDA=4.098
NC_035082.1	9700199	.	T	C	.	.	MAF_INRAE=2.5;MAF_USDA=2.353
NC_035082.1	9700300	.	G	T	.	.	MAF_INRAE=25.316;MAF_USDA=2.083
NC_035082.1	9700303	.	C	A	.	.	MAF_USDA=2.083
NC_035082.1	9700305	.	C	G	.	.	MAF_INRAE=28.333;MAF_USDA=2.083
NC_035082.1	9700322	.	C	T	.	.	MAF_INRAE=41.139;MAF_USDA=42.941
NC_035082.1	9700324	.	G	T	.	.	MAF_INRAE=25.316;MAF_USDA=4.706
NC_035082.1	9700415	.	T	G	.	.	MAF_USDA=4.918
NC_035082.1	9700449	.	A	C	.	.	MAF_INRAE=2.5;MAF_USDA=8.824
NC_035082.1	9700546	.	A	G	.	.	MAF_USDA=10.417
NC_035082.1	9700550	.	A	G	.	.	MAF_INRAE=6.329;MAF_USDA=16.471
NC_035082.1	9700592	.	C	T	.	.	MAF_INRAE=8.228;MAF_USDA=25.882
NC_035082.1	9700613	.	A	C	.	.	MAF_USDA=2.459
NC_035082.1	9700624	.	T	C	.	.	MAF_USDA=1.639
NC_035082.1	9700626	.	T	A	.	.	MAF_INRAE=48.734;MAF_USDA=29.412
NC_035082.1	9700657	.	A	T	.	.	MAF_USDA=2.459
NC_035082.1	9700691	.	T	G	.	.	MAF_USDA=5.738
NC_035082.1	9700745	.	C	T	.	.	MAF_INRAE=25.949;MAF_USDA=10.0
NC_035082.1	9700992	.	G	T	.	.	MAF_USDA=1.639
NC_035082.1	9701067	.	A	G	.	.	MAF_INRAE=2.5;MAF_USDA=2.941
NC_035082.1	9701102	.	C	A	.	.	MAF_INRAE=5.063;MAF_USDA=2.353
NC_035082.1	9701170	.	G	A	.	.	MAF_USDA=3.529
NC_035082.1	9701236	.	G	A	.	.	MAF_INRAE=21.053;MAF_USDA=2.083
NC_035082.1	9701251	.	G	A	.	.	MAF_INRAE=31.646;MAF_USDA=37.059
NC_035082.1	9701279	.	G	A	.	.	MAF_USDA=1.639
NC_035082.1	9701281	.	C	G	.	.	MAF_INRAE=27.848;MAF_USDA=8.235
NC_035082.1	9701321	.	T	A	.	.	MAF_INRAE=6.329;MAF_USDA=17.059
NC_035082.1	9701350	.	T	A	.	.	MAF_USDA=4.098
NC_035082.1	9701351	.	G	T	.	.	MAF_INRAE=24.051;MAF_USDA=27.059
NC_035082.1	9701381	.	T	G	.	.	MAF_USDA=1.639
NC_035082.1	9701382	.	A	C	.	.	MAF_USDA=5.882
NC_035082.1	9701384	.	A	G	.	.	MAF_INRAE=43.671;MAF_USDA=33.529
NC_035082.1	9701418	.	T	A	.	.	MAF_INRAE=2.5;MAF_USDA=2.353
NC_035082.1	9701437	.	G	A	.	.	MAF_INRAE=32.278;MAF_USDA=41.176
NC_035082.1	9701476	.	C	T	.	.	MAF_USDA=1.639
NC_035082.1	9701481	.	A	T	.	.	MAF_USDA=4.918
NC_035082.1	9701499	.	A	G	.	.	MAF_INRAE=6.329;MAF_USDA=19.412
NC_035082.1	9701514	.	T	C	.	.	MAF_USDA=4.098
NC_035082.1	9701578	.	A	G	.	.	MAF_INRAE=24.051;MAF_USDA=30.588
NC_035082.1	9701581	.	G	T	.	.	MAF_INRAE=25.0;MAF_USDA=30.588
NC_035082.1	9701583	.	T	G	.	.	MAF_INRAE=25.0;MAF_USDA=30.588
NC_035082.1	9701599	.	T	A	.	.	MAF_INRAE=40.506;MAF_USDA=48.235
NC_035082.1	9701608	.	TTT	TTG	.	.	MAF_USDA=47.917
NC_035082.1	9701610	.	T	G	.	.	MAF_INRAE=24.051
NC_035082.1	9701620	.	G	T	.	.	MAF_INRAE=24.051;MAF_USDA=30.588
NC_035082.1	9701627	.	C	T	.	.	MAF_INRAE=10.526
NC_035082.1	9701644	.	G	C	.	.	MAF_INRAE=24.051;MAF_USDA=31.176
NC_035082.1	9701653	.	C	G	.	.	MAF_INRAE=24.051;MAF_USDA=30.0
NC_035082.1	9701709	.	G	T	.	.	MAF_INRAE=21.053;MAF_USDA=2.083
NC_035082.1	9701782	.	T	G	.	.	MAF_INRAE=24.051;MAF_USDA=30.0
NC_035082.1	9701809	.	A	G	.	.	MAF_INRAE=2.5;MAF_USDA=2.353
NC_035082.1	9701857	.	C	T	.	.	MAF_USDA=9.016
NC_035082.1	9701858	.	C	G	.	.	MAF_USDA=9.016
NC_035082.1	9701995	.	C	A	.	.	MAF_USDA=18.75
NC_035082.1	9701996	.	T	G	.	.	MAF_USDA=18.75
NC_035082.1	9701998	.	T	G	.	.	MAF_USDA=18.75
NC_035082.1	9702011	.	C	T	.	.	MAF_USDA=6.667
NC_035082.1	9702076	.	C	G	.	.	MAF_INRAE=24.051;MAF_USDA=28.824
NC_035082.1	9702140	.	G	A	.	.	MAF_USDA=2.459
NC_035082.1	9702193	.	T	G	.	.	MAF_INRAE=21.667;MAF_USDA=31.148
NC_035082.1	9702194	.	G	T	.	.	MAF_INRAE=21.667;MAF_USDA=31.967
NC_035082.1	9702209	.	A	C	.	.	MAF_INRAE=24.051
NC_035082.1	9702225	.	C	T	.	.	MAF_INRAE=21.667;MAF_USDA=31.148
NC_035082.1	9702247	.	A	G	.	.	MAF_INRAE=24.051;MAF_USDA=27.059
NC_035082.1	9702499	.	C	A	.	.	MAF_INRAE=21.053
NC_035082.1	9702517	.	G	C	.	.	MAF_USDA=4.118
NC_035082.1	9702627	.	C	T	.	.	MAF_INRAE=40.506;MAF_USDA=48.824
NC_035082.1	9702665	.	C	T	.	.	MAF_USDA=3.279
NC_035082.1	9702688	.	T	C	.	.	MAF_INRAE=27.848;MAF_USDA=7.059
NC_035082.1	9702730	.	G	C	.	.	MAF_INRAE=41.667
NC_035082.1	9702770	.	C	A	.	.	MAF_USDA=25.0
NC_035082.1	9702812	.	T	C	.	.	MAF_INRAE=6.329;MAF_USDA=15.882
NC_035082.1	9702813	.	T	C	.	.	MAF_INRAE=13.333;MAF_USDA=25.882
NC_035082.1	9702824	.	G	A	.	.	MAF_INRAE=15.789;MAF_USDA=6.471
NC_035082.1	9702873	.	A	G	.	.	MAF_INRAE=5.263;MAF_USDA=21.311
NC_035082.1	9702877	.	G	A	.	.	MAF_USDA=2.459
NC_035082.1	9702882	.	A	G	.	.	MAF_INRAE=17.722;MAF_USDA=13.115
NC_035082.1	9702889	.	G	A	.	.	MAF_INRAE=6.329;MAF_USDA=1.639
NC_035082.1	9702933	.	C	T	.	.	MAF_INRAE=14.557;MAF_USDA=14.118
NC_035082.1	9702952	.	C	A	.	.	MAF_INRAE=29.114;MAF_USDA=15.882
NC_035082.1	9703139	.	C	T	.	.	MAF_USDA=1.639
NC_035082.1	9703185	.	G	A	.	.	MAF_USDA=4.098
NC_035082.1	9703308	.	C	G	.	.	MAF_USDA=1.639
NC_035082.1	9703337	.	C	T	.	.	MAF_USDA=4.098
NC_035082.1	9703406	.	A	G	.	.	MAF_INRAE=45.57;MAF_USDA=46.471
NC_035082.1	9703444	.	G	A	.	.	MAF_INRAE=45.57;MAF_USDA=46.471
NC_035082.1	9703475	.	C	A	.	.	MAF_INRAE=15.789;MAF_USDA=7.059
NC_035082.1	9703508	.	C	T	.	.	MAF_INRAE=6.329;MAF_USDA=13.529
NC_035082.1	9703604	.	A	C	.	.	MAF_USDA=11.475
NC_035082.1	9703645	.	T	A	.	.	MAF_INRAE=17.722;MAF_USDA=15.882
NC_035082.1	9703659	.	A	G	.	.	MAF_INRAE=41.139;MAF_USDA=43.529
NC_035082.1	9703724	.	G	T	.	.	MAF_USDA=10.656
NC_035082.1	9703802	.	G	T	.	.	MAF_INRAE=5.063;MAF_USDA=2.353
NC_035082.1	9703872	.	C	G	.	.	MAF_USDA=10.656
NC_035082.1	9703902	.	A	T	.	.	MAF_INRAE=40.506;MAF_USDA=44.118
NC_035082.1	9703914	.	G	T	.	.	MAF_INRAE=40.506;MAF_USDA=45.882
NC_035082.1	9703993	.	C	A	.	.	MAF_USDA=11.475
NC_035082.1	9703996	.	C	T	.	.	MAF_USDA=11.475
NC_035082.1	9703997	.	C	A	.	.	MAF_USDA=10.656
NC_035082.1	9704001	.	A	C	.	.	MAF_USDA=10.656
NC_035082.1	9704004	.	C	A	.	.	MAF_INRAE=10.526
NC_035082.1	9704094	.	C	T	.	.	MAF_INRAE=44.937;MAF_USDA=34.118
NC_035082.1	9704151	.	A	G	.	.	MAF_USDA=9.836
NC_035082.1	9704189	.	T	C	.	.	MAF_INRAE=20.833;MAF_USDA=4.918
NC_035082.1	9704198	.	T	C	.	.	MAF_INRAE=22.152;MAF_USDA=20.0
NC_035082.1	9704221	.	T	A	.	.	MAF_USDA=13.115
NC_035082.1	9704270	.	G	T	.	.	MAF_USDA=1.639
NC_035082.1	9704271	.	A	C	.	.	MAF_INRAE=12.658;MAF_USDA=8.824
NC_035082.1	9704310	.	G	A	.	.	MAF_INRAE=17.722;MAF_USDA=16.471
NC_035082.1	9704315	.	A	C	.	.	MAF_INRAE=40.506;MAF_USDA=48.235
NC_035082.1	9704354	.	A	G	.	.	MAF_INRAE=24.051;MAF_USDA=28.235
NC_035082.1	9704404	.	T	C	.	.	MAF_INRAE=41.139;MAF_USDA=48.824
NC_035082.1	9704407	.	A	G	.	.	MAF_INRAE=47.5;MAF_USDA=48.824
NC_035082.1	9704419	.	A	G	.	.	MAF_INRAE=41.139;MAF_USDA=49.412
NC_035082.1	9704448	.	G	C	.	.	MAF_INRAE=5.263;MAF_USDA=8.333
NC_035082.1	9704474	.	G	A	.	.	MAF_INRAE=41.139;MAF_USDA=50.0
NC_035082.1	9704525	.	C	A	.	.	MAF_INRAE=40.506;MAF_USDA=47.059
NC_035082.1	9704527	.	G	T	.	.	MAF_INRAE=4.167;MAF_USDA=20.0
NC_035082.1	9704564	.	A	T	.	.	MAF_INRAE=40.506;MAF_USDA=50.0
NC_035082.1	9704565	.	T	G	.	.	MAF_INRAE=46.667;MAF_USDA=50.0
NC_035082.1	9704581	.	T	C	.	.	MAF_INRAE=40.506;MAF_USDA=50.0
NC_035082.1	9704593	.	C	A	.	.	MAF_INRAE=40.506;MAF_USDA=50.0
NC_035082.1	9704595	.	C	T	.	.	MAF_INRAE=46.667;MAF_USDA=50.0
NC_035082.1	9704615	.	C	T	.	.	MAF_USDA=1.639
NC_035082.1	9704616	.	G	A	.	.	MAF_USDA=2.459
NC_035082.1	9704618	.	G	T	.	.	MAF_INRAE=27.848;MAF_USDA=8.235
NC_035082.1	9704670	.	C	A	.	.	MAF_INRAE=40.506;MAF_USDA=49.412
NC_035082.1	9704675	.	A	T	.	.	MAF_INRAE=6.329;MAF_USDA=15.882
NC_035082.1	9704691	.	A	G	.	.	MAF_INRAE=41.139;MAF_USDA=49.412
NC_035082.1	9704711	.	C	T	.	.	MAF_INRAE=41.139;MAF_USDA=49.412
NC_035082.1	9704716	.	T	G	.	.	MAF_INRAE=41.139;MAF_USDA=49.412
NC_035082.1	9704747	.	A	G	.	.	MAF_USDA=3.279
NC_035082.1	9704788	.	A	G	.	.	MAF_INRAE=41.139;MAF_USDA=49.412
NC_035082.1	9704931	.	A	G	.	.	MAF_USDA=1.639
NC_035082.1	9704959	.	G	A	.	.	MAF_INRAE=41.139;MAF_USDA=48.824
NC_035082.1	9704971	.	C	A	.	.	MAF_USDA=2.459
NC_035082.1	9704999	.	T	C	.	.	MAF_INRAE=41.139;MAF_USDA=49.412
NC_035082.1	9705036	.	G	A	.	.	MAF_INRAE=41.139;MAF_USDA=49.412
NC_035082.1	9705199	.	G	T	.	.	MAF_USDA=3.279
NC_035082.1	9705208	.	T	C	.	.	MAF_INRAE=40.506;MAF_USDA=41.176
NC_035082.1	9705225	.	G	A	.	.	MAF_INRAE=40.506;MAF_USDA=48.824
NC_035082.1	9705230	.	G	A	.	.	MAF_USDA=5.882
NC_035082.1	9705304	.	A	G	.	.	MAF_INRAE=48.333;MAF_USDA=49.412
NC_035082.1	9705323	.	T	G	.	.	MAF_INRAE=41.772;MAF_USDA=49.412
NC_035082.1	9705324	.	A	C	.	.	MAF_INRAE=5.833;MAF_USDA=12.5
NC_035082.1	9705336	.	A	C	.	.	MAF_USDA=3.279
NC_035082.1	9705356	.	C	A	.	.	MAF_INRAE=43.671
NC_035082.1	9705428	.	T	C	.	.	MAF_USDA=46.429
NC_035082.1	9705449	.	T	C	.	.	MAF_USDA=2.459
NC_035082.1	9705492	.	G	C	.	.	MAF_USDA=2.459
NC_035082.1	9705501	.	T	C	.	.	MAF_INRAE=6.962;MAF_USDA=4.098
NC_035082.1	9705549	.	G	A	.	.	MAF_USDA=2.083
NC_035082.1	9705550	.	G	T	.	.	MAF_USDA=2.083
NC_035082.1	9705576	.	A	G	.	.	MAF_USDA=9.836
NC_035082.1	9705578	.	A	G	.	.	MAF_INRAE=3.333;MAF_USDA=2.353
NC_035082.1	9705582	.	T	C	.	.	MAF_INRAE=11.667;MAF_USDA=9.412
NC_035082.1	9705640	.	C	A	.	.	MAF_INRAE=40.506;MAF_USDA=48.81
NC_035082.1	9705699	.	C	T	.	.	MAF_INRAE=6.329;MAF_USDA=12.941
NC_035082.1	9705729	.	T	G	.	.	MAF_INRAE=40.506;MAF_USDA=48.235
NC_035082.1	9705764	.	A	T	.	.	MAF_INRAE=8.333
NC_035082.1	9705768	.	A	T	.	.	MAF_USDA=1.639
NC_035082.1	9705779	.	G	T	.	.	MAF_INRAE=40.506;MAF_USDA=47.647
NC_035082.1	9705792	.	T	G	.	.	MAF_USDA=10.656
NC_035082.1	9705825	.	C	T	.	.	MAF_USDA=4.918
NC_035082.1	9705847	.	C	G	.	.	MAF_INRAE=2.5;MAF_USDA=2.353
NC_035082.1	9705894	.	T	C	.	.	MAF_INRAE=6.329;MAF_USDA=14.706
NC_035082.1	9705913	.	G	A	.	.	MAF_USDA=2.459
NC_035082.1	9705914	.	C	A	.	.	MAF_USDA=2.459
NC_035082.1	9705922	.	T	A	.	.	MAF_INRAE=40.506;MAF_USDA=44.706
NC_035082.1	9705943	.	A	G	.	.	MAF_USDA=1.639
NC_035082.1	9705966	.	T	C	.	.	MAF_INRAE=47.468;MAF_USDA=49.412
NC_035082.1	9706014	.	A	G	.	.	MAF_INRAE=22.5;MAF_USDA=14.706
NC_035082.1	9706100	.	T	G	.	.	MAF_USDA=25.0
NC_035082.1	9706162	.	T	G	.	.	MAF_USDA=47.826
NC_035082.1	9706333	.	G	A	.	.	MAF_INRAE=15.789
NC_035082.1	9706702	.	C	A	.	.	MAF_USDA=13.043
NC_035082.1	9706892	.	G	A	.	.	MAF_INRAE=6.329;MAF_USDA=20.833
NC_035082.1	9706938	.	T	G	.	.	MAF_INRAE=34.177;MAF_USDA=29.167
NC_035082.1	9706955	.	C	A	.	.	MAF_INRAE=5.063;MAF_USDA=2.083
NC_035082.1	9706976	.	G	A	.	.	MAF_INRAE=23.418;MAF_USDA=6.471
NC_035082.1	9707022	.	T	C	.	.	MAF_INRAE=49.167
NC_035082.1	9707035	.	G	A	.	.	MAF_USDA=1.639
NC_035082.1	9707098	.	G	A	.	.	MAF_USDA=1.639
NC_035082.1	9707164	.	G	T	.	.	MAF_USDA=9.016
NC_035082.1	9707200	.	A	T	.	.	MAF_INRAE=22.785;MAF_USDA=5.294
NC_035082.1	9707365	.	T	A	.	.	MAF_INRAE=17.089;MAF_USDA=20.833
NC_035082.1	9707389	.	T	C	.	.	MAF_INRAE=42.405;MAF_USDA=31.25
NC_035082.1	9707501	.	C	A	.	.	MAF_USDA=2.083
NC_035082.1	9707547	.	A	T	.	.	MAF_INRAE=20.833;MAF_USDA=10.656
NC_035082.1	9707878	.	T	C	.	.	MAF_INRAE=15.789
NC_035082.1	9707977	.	G	C	.	.	MAF_INRAE=6.329;MAF_USDA=12.353
NC_035082.1	9707981	.	T	C	.	.	MAF_USDA=1.639
NC_035082.1	9708031	.	T	A	.	.	MAF_INRAE=12.658;MAF_USDA=9.412
NC_035082.1	9708039	.	C	T	.	.	MAF_INRAE=22.152;MAF_USDA=5.882
NC_035082.1	9708223	.	T	G	.	.	MAF_INRAE=16.456
NC_035082.1	9708241	.	T	C	.	.	MAF_USDA=2.5
NC_035082.1	9708265	.	C	G	.	.	MAF_INRAE=15.789;MAF_USDA=18.75
NC_035082.1	9708296	.	C	T	.	.	MAF_USDA=6.25
NC_035082.1	9708302	.	G	C	.	.	MAF_USDA=3.39
NC_035082.1	9708315	.	T	A	.	.	MAF_USDA=37.5
NC_035082.1	9708419	.	G	C	.	.	MAF_USDA=4.762
NC_035082.1	9708790	.	T	A	.	.	MAF_USDA=29.167
NC_035082.1	9708797	.	T	A	.	.	MAF_USDA=4.237
NC_035082.1	9708860	.	C	T	.	.	MAF_USDA=48.795
NC_035082.1	9708870	.	A	T	.	.	MAF_USDA=2.083
NC_035082.1	9708954	.	GCAGACCTCACA	GCAGACCTCACC	.	.	MAF_USDA=47.917
NC_035082.1	9708999	.	G	A	.	.	MAF_USDA=10.588
NC_035082.1	9709024	.	G	A	.	.	MAF_USDA=10.417
NC_035082.1	9709039	.	C	G	.	.	MAF_INRAE=1.667;MAF_USDA=5.294
NC_035082.1	9709043	.	T	G	.	.	MAF_INRAE=15.789
NC_035082.1	9709050	.	T	G	.	.	MAF_USDA=37.647
NC_035082.1	9709104	.	G	A	.	.	MAF_INRAE=11.392;MAF_USDA=11.765
NC_035082.1	9709120	.	C	A	.	.	MAF_INRAE=16.456;MAF_USDA=25.294
NC_035082.1	9709125	.	A	T	.	.	MAF_USDA=4.098
NC_035082.1	9709152	.	G	A	.	.	MAF_INRAE=15.789;MAF_USDA=10.0
NC_035082.1	9709183	.	C	A	.	.	MAF_USDA=4.918
NC_035082.1	9709252	.	C	A	.	.	MAF_USDA=1.639
NC_035082.1	9709274	.	G	A	.	.	MAF_INRAE=42.405;MAF_USDA=45.294
NC_035082.1	9709312	.	C	T	.	.	MAF_INRAE=31.013;MAF_USDA=25.882
NC_035082.1	9709361	.	G	A	.	.	MAF_INRAE=5.063;MAF_USDA=2.353
NC_035082.1	9709396	.	A	C	.	.	MAF_USDA=3.279
NC_035082.1	9709448	.	C	T	.	.	MAF_INRAE=3.333;MAF_USDA=6.471
NC_035082.1	9709474	.	C	T	.	.	MAF_INRAE=5.696;MAF_USDA=10.417
NC_035082.1	9709506	.	G	A	.	.	MAF_INRAE=41.772;MAF_USDA=42.353
NC_035082.1	9709526	.	A	C	.	.	MAF_INRAE=17.089;MAF_USDA=8.235
NC_035082.1	9709553	.	T	G	.	.	MAF_INRAE=49.367;MAF_USDA=47.059
NC_035082.1	9709587	.	G	T	.	.	MAF_INRAE=5.696;MAF_USDA=5.882
NC_035082.1	9709610	.	C	T	.	.	MAF_INRAE=48.101;MAF_USDA=46.471
NC_035082.1	9709619	.	T	G	.	.	MAF_USDA=10.656
NC_035082.1	9709639	.	A	G	.	.	MAF_INRAE=43.038;MAF_USDA=47.541
NC_035082.1	9709685	.	C	T	.	.	MAF_INRAE=17.089;MAF_USDA=6.471
NC_035082.1	9709728	.	C	T	.	.	MAF_USDA=2.459
NC_035082.1	9709788	.	G	C	.	.	MAF_INRAE=5.263;MAF_USDA=5.882
NC_035082.1	9709858	.	C	T	.	.	MAF_INRAE=5.0
NC_035082.1	9709948	.	T	C	.	.	MAF_USDA=2.459
NC_035082.1	9709949	.	T	G	.	.	MAF_USDA=2.459
NC_035082.1	9710116	.	C	A	.	.	MAF_USDA=10.0
NC_035082.1	9710141	.	C	A	.	.	MAF_INRAE=40.506;MAF_USDA=37.647
NC_035082.1	9710152	.	G	T	.	.	MAF_USDA=3.529
NC_035082.1	9710343	.	A	T	.	.	MAF_INRAE=6.962;MAF_USDA=5.882
NC_035082.1	9710430	.	T	G	.	.	MAF_INRAE=41.139;MAF_USDA=48.824
NC_035082.1	9710446	.	C	G	.	.	MAF_USDA=2.459
NC_035082.1	9710599	.	T	A	.	.	MAF_USDA=2.459
NC_035082.1	9710652	.	T	G	.	.	MAF_USDA=7.647
NC_035082.1	9710670	.	G	T	.	.	MAF_USDA=8.333
NC_035082.1	9710700	.	A	C	.	.	MAF_USDA=10.417
NC_035082.1	9710748	.	G	T	.	.	MAF_USDA=12.5
NC_035082.1	9711625	.	C	A	.	.	MAF_USDA=6.548
NC_035082.1	9711632	.	A	G	.	.	MAF_USDA=6.548
NC_035082.1	9711656	.	C	A	.	.	MAF_USDA=10.417
NC_035082.1	9711673	.	A	G	.	.	MAF_USDA=6.471
NC_035082.1	9711705	.	A	G	.	.	MAF_INRAE=26.316;MAF_USDA=40.588
NC_035082.1	9711708	.	T	C	.	.	MAF_USDA=4.918
NC_035082.1	9711782	.	G	T	.	.	MAF_INRAE=18.354;MAF_USDA=8.333
NC_035082.1	9711887	.	G	A	.	.	MAF_INRAE=2.5;MAF_USDA=4.918
NC_035082.1	9711900	.	C	T	.	.	MAF_INRAE=5.063;MAF_USDA=1.765
NC_035082.1	9711975	.	G	A	.	.	MAF_USDA=8.235
NC_035082.1	9711977	.	T	A	.	.	MAF_USDA=8.235
NC_035082.1	9711986	.	G	T	.	.	MAF_USDA=4.098
NC_035082.1	9712011	.	C	T	.	.	MAF_INRAE=22.785;MAF_USDA=31.765
NC_035082.1	9712079	.	T	C	.	.	MAF_INRAE=10.759;MAF_USDA=14.706
NC_035082.1	9712104	.	C	T	.	.	MAF_USDA=5.882
NC_035082.1	9712129	.	G	A	.	.	MAF_USDA=2.941
NC_035082.1	9712147	.	C	T	.	.	MAF_INRAE=41.139;MAF_USDA=36.471
NC_035082.1	9712148	.	A	G	.	.	MAF_INRAE=47.5;MAF_USDA=36.471
NC_035082.1	9712181	.	C	T	.	.	MAF_INRAE=20.886;MAF_USDA=40.588
NC_035082.1	9712214	.	T	C	.	.	MAF_USDA=10.417
NC_035082.1	9712235	.	C	T	.	.	MAF_INRAE=38.608;MAF_USDA=23.529
NC_035082.1	9712240	.	G	T	.	.	MAF_INRAE=20.886;MAF_USDA=39.412
NC_035082.1	9712280	.	C	A	.	.	MAF_USDA=2.459
NC_035082.1	9712286	.	C	T	.	.	MAF_INRAE=20.833;MAF_USDA=8.197
NC_035082.1	9712340	.	C	A	.	.	MAF_INRAE=38.608;MAF_USDA=22.941
NC_035082.1	9712352	.	T	A	.	.	MAF_USDA=3.279
NC_035082.1	9712402	.	A	T	.	.	MAF_INRAE=38.608;MAF_USDA=22.941
NC_035082.1	9712459	.	C	A	.	.	MAF_INRAE=32.911;MAF_USDA=16.471
NC_035082.1	9712494	.	G	A	.	.	MAF_INRAE=38.608;MAF_USDA=25.882
NC_035082.1	9712504	.	T	C	.	.	MAF_INRAE=5.263
NC_035082.1	9712596	.	A	C	.	.	MAF_INRAE=20.886;MAF_USDA=40.588
NC_035082.1	9712622	.	G	T	.	.	MAF_USDA=1.639
NC_035082.1	9712637	.	C	G	.	.	MAF_INRAE=17.722;MAF_USDA=5.882
NC_035082.1	9712648	.	A	G	.	.	MAF_USDA=2.459
NC_035082.1	9712687	.	G	T	.	.	MAF_INRAE=7.5
NC_035082.1	9712746	.	T	G	.	.	MAF_INRAE=39.873;MAF_USDA=35.294
NC_035082.1	9712751	.	G	A	.	.	MAF_USDA=2.459
NC_035082.1	9712799	.	G	A	.	.	MAF_USDA=5.294
NC_035082.1	9712833	.	C	A	.	.	MAF_USDA=2.459
NC_035082.1	9713006	.	C	A	.	.	MAF_INRAE=10.526;MAF_USDA=3.279
NC_035082.1	9713013	.	C	T	.	.	MAF_USDA=6.25
NC_035082.1	9714586	.	C	T	.	.	MAF_USDA=2.459
NC_035082.1	9714610	.	C	A	.	.	MAF_USDA=1.639
NC_035082.1	9714953	.	G	A	.	.	MAF_USDA=2.353
NC_035082.1	9715017	.	G	C	.	.	MAF_INRAE=5.063;MAF_USDA=12.941
NC_035082.1	9715174	.	C	G	.	.	MAF_USDA=31.25
NC_035082.1	9715227	.	T	G	.	.	MAF_USDA=8.333
NC_035082.1	9715229	.	C	T	.	.	MAF_USDA=2.353
NC_035082.1	9715286	.	C	A	.	.	MAF_USDA=31.25
NC_035082.1	9715345	.	A	G	.	.	MAF_INRAE=24.051;MAF_USDA=28.235
NC_035082.1	9715387	.	G	C	.	.	MAF_INRAE=20.886;MAF_USDA=41.176
NC_035082.1	9715401	.	C	T	.	.	MAF_USDA=1.667
NC_035082.1	9715407	.	A	G	.	.	MAF_INRAE=20.253;MAF_USDA=41.667
NC_035082.1	9715468	.	C	T	.	.	MAF_USDA=7.377
NC_035082.1	9715656	.	T	A	.	.	MAF_USDA=7.377
NC_035082.1	9715669	.	G	A	.	.	MAF_INRAE=17.089;MAF_USDA=5.882
NC_035082.1	9715722	.	A	G	.	.	MAF_USDA=2.083
NC_035082.1	9715773	.	C	A	.	.	MAF_USDA=2.459
NC_035082.1	9715774	.	A	G	.	.	MAF_USDA=2.459
NC_035082.1	9715851	.	G	A	.	.	MAF_USDA=1.639
NC_035082.1	9715876	.	C	G	.	.	MAF_INRAE=5.063;MAF_USDA=2.353
NC_035082.1	9715894	.	C	T	.	.	MAF_INRAE=17.722;MAF_USDA=5.882
NC_035082.1	9715984	.	A	C	.	.	MAF_USDA=1.639
NC_035082.1	9716011	.	T	G	.	.	MAF_INRAE=24.051;MAF_USDA=27.647
NC_035082.1	9716018	.	C	T	.	.	MAF_INRAE=24.051;MAF_USDA=27.647
NC_035082.1	9716023	.	C	A	.	.	MAF_INRAE=23.418;MAF_USDA=27.647
NC_035082.1	9716025	.	T	G	.	.	MAF_INRAE=26.667;MAF_USDA=28.824
NC_035082.1	9716037	.	G	T	.	.	MAF_USDA=2.459
NC_035082.1	9716096	.	T	C	.	.	MAF_USDA=4.098
NC_035082.1	9716175	.	G	A	.	.	MAF_USDA=47.024
NC_035082.1	9716177	.	A	G	.	.	MAF_USDA=2.976
NC_035082.1	9716179	.	T	C	.	.	MAF_USDA=12.5
NC_035082.1	9716208	.	C	G	.	.	MAF_INRAE=10.526
NC_035082.1	9716216	.	C	A	.	.	MAF_USDA=4.918
NC_035082.1	9716218	.	G	T	.	.	MAF_USDA=35.119
NC_035082.1	9716224	.	G	C	.	.	MAF_INRAE=10.526;MAF_USDA=2.381
NC_035082.1	9716228	.	G	T	.	.	MAF_USDA=2.381
NC_035082.1	9716231	.	G	A	.	.	MAF_USDA=5.952
NC_035082.1	9716238	.	G	A	.	.	MAF_USDA=4.918
NC_035082.1	9716244	.	G	A	.	.	MAF_USDA=1.639
NC_035082.1	9716261	.	C	G	.	.	MAF_USDA=36.31
NC_035082.1	9716267	.	A	T	.	.	MAF_USDA=29.167
NC_035082.1	9716269	.	C	T	.	.	MAF_USDA=4.918
NC_035082.1	9716273	.	T	C	.	.	MAF_USDA=4.098
NC_035082.1	9716290	.	A	G	.	.	MAF_USDA=23.913
NC_035082.1	9716309	.	G	A	.	.	MAF_USDA=21.739
NC_035082.1	9716311	.	C	T	.	.	MAF_USDA=9.524
NC_035082.1	9716330	.	A	C	.	.	MAF_USDA=8.929
NC_035082.1	9716372	.	G	T	.	.	MAF_USDA=1.786
NC_035082.1	9716432	.	T	G	.	.	MAF_USDA=4.098
NC_035082.1	9716609	.	G	C	.	.	MAF_INRAE=10.526;MAF_USDA=2.459
NC_035082.1	9716618	.	A	G	.	.	MAF_USDA=6.25
NC_035082.1	9716632	.	T	C	.	.	MAF_INRAE=10.526;MAF_USDA=2.459
NC_035082.1	9716635	.	G	T	.	.	MAF_USDA=25.882
NC_035082.1	9716683	.	A	C	.	.	MAF_USDA=6.25
NC_035082.1	9716691	.	T	A	.	.	MAF_USDA=6.25
NC_035082.1	9718473	.	A	G	.	.	MAF_USDA=4.098
NC_035082.1	9718619	.	T	A	.	.	MAF_INRAE=6.329;MAF_USDA=7.059
NC_035082.1	9718624	.	T	C	.	.	MAF_USDA=2.083
NC_035082.1	9718788	.	C	T	.	.	MAF_USDA=2.459
NC_035082.1	9718830	.	G	C	.	.	MAF_USDA=3.279
NC_035082.1	9718838	.	T	G	.	.	MAF_USDA=13.115
NC_035082.1	9718860	.	G	T	.	.	MAF_USDA=6.557
NC_035082.1	9718896	.	A	G	.	.	MAF_INRAE=5.263;MAF_USDA=11.765
NC_035082.1	9718897	.	T	C	.	.	MAF_USDA=14.706
NC_035082.1	9718972	.	A	G	.	.	MAF_INRAE=36.842;MAF_USDA=22.941
NC_035082.1	9719095	.	A	C	.	.	MAF_USDA=4.098
NC_035082.1	9719117	.	C	T	.	.	MAF_USDA=2.459
NC_035082.1	9719154	.	A	T	.	.	MAF_USDA=4.098
NC_035082.1	9719257	.	C	G	.	.	MAF_USDA=41.667
NC_035082.1	9719270	.	C	A	.	.	MAF_USDA=3.279
NC_035082.1	9719279	.	C	G	.	.	MAF_USDA=4.918
NC_035082.1	9719288	.	G	A	.	.	MAF_USDA=2.459
NC_035082.1	9719292	.	C	A	.	.	MAF_USDA=3.279
NC_035082.1	9719301	.	C	G	.	.	MAF_USDA=4.098
NC_035082.1	9719302	.	G	A	.	.	MAF_USDA=9.836
NC_035082.1	9719304	.	G	A	.	.	MAF_USDA=12.295
NC_035082.1	9719323	.	C	G	.	.	MAF_USDA=4.918
NC_035082.1	9719336	.	C	A	.	.	MAF_USDA=1.639
NC_035082.1	9719345	.	C	G	.	.	MAF_USDA=3.279
NC_035082.1	9719346	.	A	G	.	.	MAF_USDA=32.941
NC_035082.1	9719368	.	G	A	.	.	MAF_USDA=25.0
NC_035082.1	9719412	.	G	A	.	.	MAF_USDA=18.824
NC_035082.1	9719414	.	G	A	.	.	MAF_USDA=16.471
NC_035082.1	9719434	.	G	A	.	.	MAF_USDA=19.412
NC_035082.1	9719435	.	C	T	.	.	MAF_USDA=1.639
NC_035082.1	9719436	.	G	A	.	.	MAF_USDA=14.754
NC_035082.1	9719456	.	A	G	.	.	MAF_USDA=3.279
NC_035082.1	9719458	.	A	G	.	.	MAF_USDA=4.098
NC_035082.1	9719537	.	G	C	.	.	MAF_USDA=2.459
NC_035082.1	9719547	.	A	G	.	.	MAF_USDA=4.098
NC_035082.1	9719625	.	T	C	.	.	MAF_USDA=10.417
NC_035082.1	9719786	.	A	T	.	.	MAF_INRAE=5.063;MAF_USDA=7.059
NC_035082.1	9719883	.	G	T	.	.	MAF_USDA=1.639
NC_035082.1	9719915	.	C	T	.	.	MAF_USDA=7.059
NC_035082.1	9719928	.	G	A	.	.	MAF_INRAE=4.167
NC_035082.1	9719935	.	T	C	.	.	MAF_INRAE=32.911;MAF_USDA=18.824
NC_035082.1	9719944	.	A	T	.	.	MAF_USDA=2.459
NC_035082.1	9719947	.	T	C	.	.	MAF_INRAE=8.228;MAF_USDA=15.882
NC_035082.1	9719948	.	G	A	.	.	MAF_USDA=2.459
NC_035082.1	9719956	.	A	C	.	.	MAF_INRAE=8.228;MAF_USDA=15.294
NC_035082.1	9719960	.	G	A	.	.	MAF_USDA=2.459
NC_035082.1	9719962	.	A	T	.	.	MAF_INRAE=41.139;MAF_USDA=35.294
NC_035082.1	9719964	.	C	A	.	.	MAF_INRAE=40.833;MAF_USDA=35.294
NC_035082.1	9719970	.	A	G	.	.	MAF_INRAE=41.139;MAF_USDA=36.471
NC_035082.1	9719981	.	A	T	.	.	MAF_USDA=4.098
NC_035082.1	9720006	.	G	A	.	.	MAF_USDA=5.738
NC_035082.1	9720013	.	C	G	.	.	MAF_USDA=2.459
NC_035082.1	9720035	.	T	G	.	.	MAF_USDA=2.353
NC_035082.1	9720071	.	G	A	.	.	MAF_INRAE=5.063;MAF_USDA=2.353
NC_035082.1	9720072	.	T	C	.	.	MAF_USDA=3.279
NC_035082.1	9720073	.	A	T	.	.	MAF_USDA=2.459
NC_035082.1	9720081	.	A	C	.	.	MAF_USDA=3.279
NC_035082.1	9720110	.	A	T	.	.	MAF_USDA=3.279
NC_035082.1	9720141	.	G	C	.	.	MAF_INRAE=10.526
NC_035082.1	9720172	.	G	T	.	.	MAF_USDA=5.882
NC_035082.1	9720194	.	A	G	.	.	MAF_USDA=3.279
NC_035082.1	9720211	.	A	G	.	.	MAF_INRAE=10.127;MAF_USDA=27.647
NC_035082.1	9720258	.	C	T	.	.	MAF_INRAE=5.696;MAF_USDA=3.529
NC_035082.1	9720260	.	G	A	.	.	MAF_USDA=2.459
NC_035082.1	9720277	.	T	A	.	.	MAF_INRAE=5.263;MAF_USDA=10.417
NC_035082.1	9720293	.	G	A	.	.	MAF_INRAE=5.263;MAF_USDA=6.471
NC_035082.1	9720300	.	G	T	.	.	MAF_INRAE=5.263;MAF_USDA=4.706
NC_035082.1	9720332	.	G	A	.	.	MAF_USDA=2.083
NC_035082.1	9720349	.	A	G	.	.	MAF_INRAE=5.263;MAF_USDA=19.512
NC_035082.1	9720355	.	A	G	.	.	MAF_USDA=1.724
NC_035082.1	9720363	.	A	G	.	.	MAF_INRAE=42.105
NC_035082.1	9720373	.	A	T	.	.	MAF_USDA=43.75
NC_035082.1	9720379	.	T	A	.	.	MAF_USDA=1.639
NC_035082.1	9720385	.	T	G	.	.	MAF_USDA=1.639
NC_035082.1	9720418	.	G	A	.	.	MAF_INRAE=6.329;MAF_USDA=24.118
NC_035082.1	9720420	.	G	T	.	.	MAF_INRAE=20.833;MAF_USDA=5.738
NC_035082.1	9720421	.	G	A	.	.	MAF_INRAE=5.063;MAF_USDA=2.353
NC_035082.1	9720491	.	G	A	.	.	MAF_INRAE=6.962;MAF_USDA=10.588
NC_035082.1	9720679	.	G	T	.	.	MAF_USDA=1.639
NC_035082.1	9720684	.	T	C	.	.	MAF_INRAE=5.696;MAF_USDA=3.529
NC_035082.1	9720703	.	C	A	.	.	MAF_USDA=1.639
NC_035082.1	9720796	.	C	T	.	.	MAF_INRAE=2.5;MAF_USDA=8.235
NC_035082.1	9720801	.	A	G	.	.	MAF_INRAE=2.5;MAF_USDA=7.059
NC_035082.1	9720828	.	C	A	.	.	MAF_INRAE=6.962;MAF_USDA=3.279
NC_035082.1	9720844	.	C	T	.	.	MAF_USDA=4.918
NC_035082.1	9720854	.	C	T	.	.	MAF_INRAE=22.785;MAF_USDA=27.059
NC_035082.1	9720869	.	C	T	.	.	MAF_INRAE=10.526
NC_035082.1	9720943	.	C	T	.	.	MAF_INRAE=5.263
NC_035082.1	9720975	.	G	A	.	.	MAF_USDA=4.918
NC_035082.1	9721043	.	A	T	.	.	MAF_USDA=3.333
NC_035082.1	9721092	.	C	G	.	.	MAF_INRAE=20.833;MAF_USDA=22.024
NC_035082.1	9721132	.	C	A	.	.	MAF_INRAE=5.833;MAF_USDA=3.529
NC_035082.1	9721145	.	C	T	.	.	MAF_USDA=2.459
NC_035082.1	9721245	.	C	T	.	.	MAF_INRAE=40.0;MAF_USDA=36.471
NC_035082.1	9721258	.	A	T	.	.	MAF_INRAE=2.5;MAF_USDA=7.647
NC_035082.1	9721291	.	G	T	.	.	MAF_USDA=7.059
NC_035082.1	9721334	.	C	A	.	.	MAF_USDA=10.417
NC_035082.1	9721356	.	T	A	.	.	MAF_USDA=12.5
NC_035082.1	9721357	.	G	A	.	.	MAF_USDA=12.5
NC_035082.1	9721974	.	C	T	.	.	MAF_USDA=4.098
NC_035082.1	9722044	.	C	T	.	.	MAF_INRAE=36.842;MAF_USDA=17.647
NC_035082.1	9722177	.	G	T	.	.	MAF_USDA=2.353
NC_035082.1	9722320	.	A	G	.	.	MAF_USDA=1.639
NC_035082.1	9722364	.	T	C	.	.	MAF_INRAE=2.5;MAF_USDA=8.333
NC_035082.1	9722376	.	T	G	.	.	MAF_INRAE=20.886;MAF_USDA=47.059
NC_035082.1	9722397	.	A	T	.	.	MAF_INRAE=3.333;MAF_USDA=11.31
NC_035082.1	9722427	.	G	T	.	.	MAF_USDA=5.833
NC_035082.1	9722448	.	T	C	.	.	MAF_INRAE=5.263;MAF_USDA=16.071
NC_035082.1	9722496	.	G	A	.	.	MAF_USDA=2.5
NC_035082.1	9722545	.	G	T	.	.	MAF_INRAE=34.177;MAF_USDA=16.471
NC_035082.1	9722551	.	A	C	.	.	MAF_USDA=1.639
NC_035082.1	9722554	.	T	G	.	.	MAF_USDA=13.529
NC_035082.1	9722556	.	T	G	.	.	MAF_USDA=5.294
NC_035082.1	9722648	.	C	A	.	.	MAF_USDA=2.459
NC_035082.1	9722680	.	G	A	.	.	MAF_INRAE=23.418;MAF_USDA=4.706
NC_035082.1	9722695	.	T	G	.	.	MAF_USDA=5.882
NC_035082.1	9722784	.	G	A	.	.	MAF_USDA=1.639
NC_035082.1	9722789	.	C	A	.	.	MAF_INRAE=3.333;MAF_USDA=8.235
NC_035082.1	9722894	.	C	G	.	.	MAF_USDA=29.167
NC_035082.1	9722995	.	G	A	.	.	MAF_INRAE=12.025;MAF_USDA=5.294
NC_035082.1	9722997	.	G	A	.	.	MAF_USDA=10.588
NC_035082.1	9723005	.	C	T	.	.	MAF_INRAE=8.333
NC_035082.1	9723081	.	G	C	.	.	MAF_INRAE=3.333;MAF_USDA=10.0
NC_035082.1	9723130	.	C	G	.	.	MAF_INRAE=21.053
NC_035082.1	9723227	.	C	T	.	.	MAF_INRAE=3.333;MAF_USDA=8.235
NC_035082.1	9723359	.	G	A	.	.	MAF_INRAE=21.667;MAF_USDA=7.377
NC_035082.1	9723375	.	G	A	.	.	MAF_USDA=3.279
NC_035082.1	9723447	.	G	T	.	.	MAF_USDA=1.639
NC_035082.1	9723611	.	C	T	.	.	MAF_USDA=4.918
NC_035082.1	9723698	.	G	C	.	.	MAF_INRAE=21.053
NC_035082.1	9723728	.	C	T	.	.	MAF_USDA=1.639
NC_035082.1	9723834	.	G	A	.	.	MAF_USDA=3.529
NC_035082.1	9723920	.	A	G	.	.	MAF_INRAE=45.57;MAF_USDA=48.235
NC_035082.1	9723922	.	C	A	.	.	MAF_INRAE=4.43;MAF_USDA=2.941
NC_035082.1	9723930	.	A	G	.	.	MAF_USDA=1.639
NC_035082.1	9723957	.	G	A	.	.	MAF_USDA=17.059
NC_035082.1	9723958	.	T	C	.	.	MAF_USDA=17.059
NC_035082.1	9723959	.	A	T	.	.	MAF_USDA=17.059
NC_035082.1	9723975	.	A	T	.	.	MAF_INRAE=3.333;MAF_USDA=10.0
NC_035082.1	9723994	.	C	T	.	.	MAF_INRAE=3.333
NC_035082.1	9724001	.	C	A	.	.	MAF_INRAE=3.333;MAF_USDA=7.059
NC_035082.1	9724080	.	G	A	.	.	MAF_INRAE=12.025;MAF_USDA=5.294
NC_035082.1	9724118	.	G	A	.	.	MAF_USDA=4.098
NC_035082.1	9724134	.	T	A	.	.	MAF_INRAE=21.053
NC_035082.1	9724139	.	T	C	.	.	MAF_INRAE=3.333
NC_035082.1	9724155	.	G	C	.	.	MAF_USDA=2.459
NC_035082.1	9724290	.	C	A	.	.	MAF_INRAE=48.101;MAF_USDA=46.471
NC_035082.1	9724310	.	G	T	.	.	MAF_INRAE=17.722;MAF_USDA=8.333
NC_035082.1	9724313	.	C	T	.	.	MAF_INRAE=34.81;MAF_USDA=19.412
NC_035082.1	9724331	.	C	A	.	.	MAF_USDA=1.639
NC_035082.1	9724336	.	A	G	.	.	MAF_INRAE=48.101;MAF_USDA=47.059
NC_035082.1	9724354	.	A	T	.	.	MAF_USDA=6.25
NC_035082.1	9724404	.	T	A	.	.	MAF_INRAE=2.5
NC_035082.1	9724412	.	A	T	.	.	MAF_INRAE=21.053
NC_035082.1	9724452	.	C	T	.	.	MAF_USDA=1.639
NC_035082.1	9724542	.	A	G	.	.	MAF_INRAE=3.333;MAF_USDA=9.412
NC_035082.1	9724670	.	T	C	.	.	MAF_INRAE=48.734;MAF_USDA=36.31
NC_035082.1	9724677	.	A	C	.	.	MAF_INRAE=18.354;MAF_USDA=16.667
NC_035082.1	9724693	.	T	C	.	.	MAF_INRAE=48.734;MAF_USDA=37.5
NC_035082.1	9724714	.	G	A	.	.	MAF_INRAE=46.203;MAF_USDA=48.81
NC_035082.1	9724738	.	G	A	.	.	MAF_USDA=1.667
NC_035082.1	9724766	.	T	G	.	.	MAF_INRAE=5.696;MAF_USDA=3.614
NC_035082.1	9724772	.	C	T	.	.	MAF_INRAE=33.544;MAF_USDA=21.084
NC_035082.1	9724777	.	T	G	.	.	MAF_INRAE=33.544;MAF_USDA=21.084
NC_035082.1	9724788	.	T	G	.	.	MAF_INRAE=2.5;MAF_USDA=7.5
NC_035082.1	9724789	.	T	A	.	.	MAF_USDA=1.667
NC_035082.1	9724822	.	A	G	.	.	MAF_INRAE=3.333;MAF_USDA=8.333
NC_035082.1	9724910	.	G	A	.	.	MAF_USDA=1.667
NC_035082.1	9724916	.	T	A	.	.	MAF_USDA=3.333
NC_035082.1	9724949	.	G	T	.	.	MAF_INRAE=17.089;MAF_USDA=4.762
NC_035082.1	9724954	.	C	A	.	.	MAF_INRAE=46.203;MAF_USDA=48.81
NC_035082.1	9724985	.	T	C	.	.	MAF_USDA=2.5
NC_035082.1	9724991	.	G	T	.	.	MAF_INRAE=1.667
NC_035082.1	9725000	.	T	A	.	.	MAF_USDA=4.167
NC_035082.1	9725120	.	G	T	.	.	MAF_INRAE=20.0;MAF_USDA=5.0
NC_035082.1	9725124	.	A	T	.	.	MAF_INRAE=21.053
NC_035082.1	9725133	.	A	G	.	.	MAF_INRAE=47.468;MAF_USDA=45.238
NC_035082.1	9725138	.	C	T	.	.	MAF_INRAE=43.671;MAF_USDA=32.738
NC_035082.1	9725162	.	C	A	.	.	MAF_USDA=5.0
NC_035082.1	9725298	.	G	A	.	.	MAF_USDA=7.059
NC_035082.1	9725319	.	G	A	.	.	MAF_USDA=1.639
NC_035082.1	9725320	.	C	T	.	.	MAF_USDA=1.639
NC_035082.1	9725321	.	A	G	.	.	MAF_USDA=44.118
NC_035082.1	9725329	.	C	T	.	.	MAF_USDA=1.639
NC_035082.1	9725361	.	A	T	.	.	MAF_USDA=45.833
NC_035082.1	9725382	.	G	A	.	.	MAF_USDA=2.459
NC_035082.1	9725556	.	G	A	.	.	MAF_USDA=1.639
NC_035082.1	9725567	.	T	A	.	.	MAF_INRAE=21.053;MAF_USDA=2.083
NC_035082.1	9725617	.	A	T	.	.	MAF_INRAE=40.0;MAF_USDA=33.333
NC_035082.1	9725624	.	A	G	.	.	MAF_INRAE=15.0
NC_035082.1	9725651	.	G	A	.	.	MAF_USDA=8.696
NC_035082.1	9725687	.	A	T	.	.	MAF_INRAE=3.333
NC_035082.1	9725702	.	C	A	.	.	MAF_INRAE=4.167
NC_035082.1	9725709	.	A	T	.	.	MAF_INRAE=24.167;MAF_USDA=2.083
NC_035082.1	9725754	.	T	A	.	.	MAF_USDA=2.083
NC_035082.1	9725755	.	A	C	.	.	MAF_USDA=39.583
NC_035082.1	9725787	.	C	T	.	.	MAF_INRAE=3.333;MAF_USDA=6.25
NC_035082.1	9725803	.	T	C	.	.	MAF_INRAE=8.333;MAF_USDA=2.083
NC_035082.1	9725808	.	G	T	.	.	MAF_INRAE=5.0;MAF_USDA=10.417
NC_035082.1	9725917	.	G	T	.	.	MAF_INRAE=2.5;MAF_USDA=8.333
NC_035082.1	9725951	.	A	G	.	.	MAF_INRAE=49.167
NC_035082.1	9725967	.	G	T	.	.	MAF_INRAE=1.667
NC_035082.1	9725969	.	C	T	.	.	MAF_INRAE=1.667
NC_035082.1	9725977	.	G	A	.	.	MAF_INRAE=47.5
NC_035082.1	9726044	.	T	G	.	.	MAF_INRAE=1.667
NC_035082.1	9726110	.	T	C	.	.	MAF_USDA=4.918
NC_035082.1	9726143	.	C	T	.	.	MAF_USDA=1.639
NC_035082.1	9726145	.	C	T	.	.	MAF_INRAE=48.101
NC_035082.1	9726177	.	T	G	.	.	MAF_USDA=9.016
NC_035082.1	9726199	.	C	T	.	.	MAF_USDA=2.459
NC_035082.1	9726211	.	C	T	.	.	MAF_USDA=8.197
NC_035082.1	9726231	.	A	T	.	.	MAF_USDA=1.639
NC_035082.1	9726259	.	T	A	.	.	MAF_USDA=2.459
NC_035082.1	9726263	.	G	C	.	.	MAF_INRAE=44.167;MAF_USDA=50.0
NC_035082.1	9726297	.	G	A	.	.	MAF_USDA=4.098
NC_035082.1	9726316	.	A	G	.	.	MAF_INRAE=2.5;MAF_USDA=14.706
NC_035082.1	9726324	.	A	T	.	.	MAF_USDA=9.836
NC_035082.1	9726341	.	G	T	.	.	MAF_USDA=8.197
NC_035082.1	9726367	.	C	A	.	.	MAF_INRAE=2.5;MAF_USDA=7.377
NC_035082.1	9726389	.	G	A	.	.	MAF_USDA=2.459
NC_035082.1	9726440	.	A	G	.	.	MAF_USDA=4.918
NC_035082.1	9726560	.	G	A	.	.	MAF_USDA=2.459
NC_035082.1	9726602	.	A	G	.	.	MAF_USDA=4.098
NC_035082.1	9726638	.	A	T	.	.	MAF_INRAE=32.911;MAF_USDA=19.412
NC_035082.1	9726656	.	G	A	.	.	MAF_INRAE=21.053
NC_035082.1	9726722	.	G	A	.	.	MAF_USDA=47.619
NC_035082.1	9726730	.	T	A	.	.	MAF_INRAE=2.5
NC_035082.1	9726859	.	C	T	.	.	MAF_USDA=10.588
NC_035082.1	9726892	.	G	T	.	.	MAF_INRAE=2.5;MAF_USDA=5.833
NC_035082.1	9726949	.	A	G	.	.	MAF_INRAE=46.203;MAF_USDA=50.0
NC_035082.1	9727004	.	A	T	.	.	MAF_USDA=1.639
NC_035082.1	9727009	.	A	C	.	.	MAF_INRAE=47.468;MAF_USDA=49.412
NC_035082.1	9727016	.	A	T	.	.	MAF_INRAE=5.063;MAF_USDA=2.083
NC_035082.1	9727066	.	T	C	.	.	MAF_INRAE=49.167;MAF_USDA=41.176
NC_035082.1	9727141	.	G	A	.	.	MAF_INRAE=5.063;MAF_USDA=7.059
NC_035082.1	9727257	.	T	G	.	.	MAF_INRAE=3.333;MAF_USDA=8.235
NC_035082.1	9727345	.	T	G	.	.	MAF_INRAE=48.734;MAF_USDA=48.81
NC_035082.1	9727356	.	G	A	.	.	MAF_USDA=3.333
NC_035082.1	9727543	.	A	G	.	.	MAF_INRAE=6.329;MAF_USDA=14.286
NC_035082.1	9727562	.	A	T	.	.	MAF_INRAE=44.304;MAF_USDA=22.024
NC_035082.1	9727565	.	G	C	.	.	MAF_INRAE=3.333;MAF_USDA=6.548
NC_035082.1	9727584	.	T	C	.	.	MAF_INRAE=32.911;MAF_USDA=20.833
NC_035082.1	9727653	.	G	A	.	.	MAF_INRAE=5.696;MAF_USDA=10.417
NC_035082.1	9727725	.	C	T	.	.	MAF_INRAE=15.823;MAF_USDA=15.294
NC_035082.1	9727854	.	A	G	.	.	MAF_INRAE=47.468;MAF_USDA=41.765
NC_035082.1	9727862	.	C	A	.	.	MAF_INRAE=8.333
NC_035082.1	9727880	.	G	A	.	.	MAF_USDA=4.098
NC_035082.1	9727921	.	T	A	.	.	MAF_INRAE=1.667;MAF_USDA=8.235
NC_035082.1	9727927	.	T	A	.	.	MAF_INRAE=5.063;MAF_USDA=2.083
NC_035082.1	9727958	.	T	A	.	.	MAF_INRAE=5.063;MAF_USDA=1.176
NC_035082.1	9727959	.	A	T	.	.	MAF_USDA=2.459
NC_035082.1	9727962	.	T	C	.	.	MAF_USDA=4.706
NC_035082.1	9727988	.	C	T	.	.	MAF_USDA=11.475
NC_035082.1	9727989	.	G	A	.	.	MAF_USDA=2.459
NC_035082.1	9727991	.	C	A	.	.	MAF_USDA=9.836
NC_035082.1	9728009	.	T	A	.	.	MAF_USDA=1.639
NC_035082.1	9728091	.	CTATATA	CTATATG	.	.	MAF_USDA=8.696
NC_035082.1	9728097	.	A	G	.	.	MAF_USDA=7.5
NC_035082.1	9728125	.	A	C	.	.	MAF_USDA=4.167
NC_035082.1	9728129	.	A	G	.	.	MAF_USDA=5.357
NC_035082.1	9728143	.	A	T	.	.	MAF_USDA=19.277
NC_035082.1	9728154	.	C	G	.	.	MAF_USDA=2.083
NC_035082.1	9728199	.	C	T	.	.	MAF_USDA=9.036
NC_035082.1	9728224	.	T	A	.	.	MAF_USDA=23.81
NC_035082.1	9728325	.	C	A	.	.	MAF_USDA=1.639
NC_035082.1	9728326	.	A	T	.	.	MAF_USDA=1.639
NC_035082.1	9728368	.	A	G	.	.	MAF_INRAE=21.667;MAF_USDA=7.377
NC_035082.1	9728414	.	A	G	.	.	MAF_USDA=4.918
NC_035082.1	9728424	.	G	C	.	.	MAF_USDA=13.934
NC_035082.1	9728441	.	G	A	.	.	MAF_USDA=3.333
NC_035082.1	9728499	.	G	A	.	.	MAF_INRAE=21.053;MAF_USDA=2.941
NC_035082.1	9728522	.	G	A	.	.	MAF_INRAE=7.595;MAF_USDA=18.235
NC_035082.1	9728533	.	G	A	.	.	MAF_USDA=15.882
NC_035082.1	9728652	.	A	T	.	.	MAF_USDA=2.459
NC_035082.1	9728653	.	A	C	.	.	MAF_USDA=4.098
NC_035082.1	9728674	.	C	A	.	.	MAF_USDA=4.098
NC_035082.1	9728702	.	G	T	.	.	MAF_INRAE=31.013
NC_035082.1	9728714	.	A	G	.	.	MAF_USDA=12.295
NC_035082.1	9728720	.	C	A	.	.	MAF_INRAE=5.696;MAF_USDA=8.824
NC_035082.1	9728721	.	A	G	.	.	MAF_USDA=2.459
NC_035082.1	9728761	.	G	A	.	.	MAF_INRAE=5.833;MAF_USDA=12.941
NC_035082.1	9728781	.	G	A	.	.	MAF_USDA=8.333
NC_035082.1	9728803	.	A	T	.	.	MAF_INRAE=7.5
NC_035082.1	9728831	.	T	G	.	.	MAF_INRAE=3.333;MAF_USDA=20.833
NC_035082.1	9728886	.	C	T	.	.	MAF_USDA=4.167
NC_035082.1	9728887	.	G	A	.	.	MAF_USDA=2.083
NC_035082.1	9728965	.	G	A	.	.	MAF_USDA=4.217
NC_035082.1	9728986	.	C	T	.	.	MAF_USDA=1.205
NC_035082.1	9729027	.	C	T	.	.	MAF_INRAE=6.667;MAF_USDA=10.843
NC_035082.1	9729048	.	C	G	.	.	MAF_INRAE=30.0;MAF_USDA=22.892
NC_035082.1	9729118	.	T	C	.	.	MAF_USDA=9.639
NC_035082.1	9729177	.	C	T	.	.	MAF_USDA=2.083
NC_035082.1	9729181	.	A	G	.	.	MAF_USDA=28.916
NC_035082.1	9729206	.	C	T	.	.	MAF_USDA=2.083
NC_035082.1	9729210	.	G	A	.	.	MAF_USDA=2.41
NC_035082.1	9729225	.	A	C	.	.	MAF_USDA=2.542
NC_035082.1	9729252	.	G	T	.	.	MAF_USDA=5.932
NC_035082.1	9729325	.	T	C	.	.	MAF_INRAE=28.333;MAF_USDA=35.294
NC_035082.1	9729361	.	C	T	.	.	MAF_USDA=2.459
NC_035082.1	9729362	.	A	G	.	.	MAF_USDA=8.824
NC_035082.1	9729504	.	G	T	.	.	MAF_INRAE=10.526;MAF_USDA=4.098
NC_035082.1	9729516	.	G	C	.	.	MAF_INRAE=8.333
NC_035082.1	9729579	.	C	T	.	.	MAF_USDA=1.639
NC_035082.1	9729679	.	T	C	.	.	MAF_USDA=1.639
NC_035082.1	9729690	.	G	T	.	.	MAF_INRAE=5.696;MAF_USDA=11.176
NC_035082.1	9729699	.	G	A	.	.	MAF_INRAE=5.696;MAF_USDA=11.176
NC_035082.1	9729863	.	A	G	.	.	MAF_USDA=4.706
NC_035082.1	9729879	.	C	T	.	.	MAF_USDA=1.639
NC_035082.1	9729938	.	C	T	.	.	MAF_INRAE=2.5
NC_035082.1	9729961	.	C	A	.	.	MAF_INRAE=7.595;MAF_USDA=2.941
NC_035082.1	9730000	.	C	T	.	.	MAF_INRAE=10.759;MAF_USDA=10.588
NC_035082.1	9730092	.	T	G	.	.	MAF_INRAE=5.696;MAF_USDA=4.706
NC_035082.1	9730168	.	A	T	.	.	MAF_USDA=10.714
NC_035082.1	9730169	.	G	A	.	.	MAF_USDA=2.5
NC_035082.1	9730260	.	G	A	.	.	MAF_INRAE=36.709;MAF_USDA=15.294
NC_035082.1	9730293	.	C	T	.	.	MAF_INRAE=6.962;MAF_USDA=4.098
NC_035082.1	9730395	.	C	G	.	.	MAF_USDA=1.639
NC_035082.1	9730477	.	T	G	.	.	MAF_USDA=2.459
NC_035082.1	9730502	.	A	T	.	.	MAF_USDA=2.459
NC_035082.1	9730578	.	C	G	.	.	MAF_USDA=1.639
NC_035082.1	9730695	.	A	C	.	.	MAF_USDA=1.639
NC_035082.1	9730775	.	A	T	.	.	MAF_INRAE=12.025;MAF_USDA=10.714
NC_035082.1	9730861	.	G	T	.	.	MAF_INRAE=6.962;MAF_USDA=6.471
NC_035082.1	9730885	.	A	T	.	.	MAF_INRAE=6.962;MAF_USDA=4.098
NC_035082.1	9730978	.	A	G	.	.	MAF_INRAE=12.025;MAF_USDA=7.647
NC_035082.1	9730979	.	G	A	.	.	MAF_USDA=2.083
NC_035082.1	9730988	.	T	C	.	.	MAF_INRAE=26.582;MAF_USDA=15.294
NC_035082.1	9731016	.	C	G	.	.	MAF_INRAE=21.053;MAF_USDA=2.083
NC_035082.1	9731031	.	C	A	.	.	MAF_INRAE=22.5;MAF_USDA=9.836
NC_035082.1	9731052	.	C	T	.	.	MAF_INRAE=21.053;MAF_USDA=2.083
NC_035082.1	9731160	.	G	T	.	.	MAF_USDA=2.083
NC_035082.1	9731221	.	G	A	.	.	MAF_INRAE=2.5;MAF_USDA=4.098
NC_035082.1	9731258	.	A	G	.	.	MAF_USDA=2.459
NC_035082.1	9731270	.	T	G	.	.	MAF_INRAE=5.696;MAF_USDA=10.417
NC_035082.1	9731280	.	G	T	.	.	MAF_INRAE=12.025;MAF_USDA=9.412
NC_035082.1	9731284	.	T	A	.	.	MAF_INRAE=22.5;MAF_USDA=7.647
NC_035082.1	9731309	.	G	T	.	.	MAF_INRAE=12.025;MAF_USDA=8.824
NC_035082.1	9731310	.	T	A	.	.	MAF_USDA=2.459
NC_035082.1	9731372	.	A	T	.	.	MAF_INRAE=12.025;MAF_USDA=8.824
NC_035082.1	9731405	.	T	A	.	.	MAF_INRAE=14.557;MAF_USDA=15.882
NC_035082.1	9731435	.	G	A	.	.	MAF_INRAE=31.579;MAF_USDA=5.294
NC_035082.1	9731524	.	T	G	.	.	MAF_USDA=3.279
NC_035082.1	9731543	.	C	T	.	.	MAF_USDA=2.459
NC_035082.1	9731576	.	G	C	.	.	MAF_USDA=1.639
NC_035082.1	9731578	.	G	A	.	.	MAF_USDA=2.459
NC_035082.1	9731618	.	T	A	.	.	MAF_INRAE=8.333
NC_035082.1	9731651	.	A	G	.	.	MAF_INRAE=8.861;MAF_USDA=21.176
NC_035082.1	9731770	.	C	T	.	.	MAF_USDA=2.459
NC_035082.1	9731798	.	A	C	.	.	MAF_INRAE=36.076;MAF_USDA=47.059
NC_035082.1	9731801	.	T	G	.	.	MAF_INRAE=28.333;MAF_USDA=11.765
NC_035082.1	9731829	.	G	T	.	.	MAF_INRAE=6.329;MAF_USDA=8.235
NC_035082.1	9731889	.	G	T	.	.	MAF_INRAE=8.333
NC_035082.1	9731890	.	G	C	.	.	MAF_INRAE=8.333
NC_035082.1	9731891	.	G	A	.	.	MAF_USDA=1.639
NC_035082.1	9731913	.	A	G	.	.	MAF_USDA=1.639
NC_035082.1	9731920	.	C	T	.	.	MAF_USDA=4.918
NC_035082.1	9731921	.	G	A	.	.	MAF_INRAE=34.177;MAF_USDA=37.647
NC_035082.1	9731937	.	C	A	.	.	MAF_INRAE=22.5;MAF_USDA=7.143
NC_035082.1	9731940	.	T	C	.	.	MAF_INRAE=25.316;MAF_USDA=36.31
NC_035082.1	9731989	.	C	A	.	.	MAF_USDA=4.167
NC_035082.1	9732024	.	A	C	.	.	MAF_INRAE=2.5;MAF_USDA=20.833
NC_035082.1	9732038	.	A	C	.	.	MAF_INRAE=23.418;MAF_USDA=18.235
NC_035082.1	9732056	.	T	A	.	.	MAF_INRAE=20.253;MAF_USDA=6.471
NC_035082.1	9732057	.	A	G	.	.	MAF_USDA=4.098
NC_035082.1	9732081	.	A	T	.	.	MAF_INRAE=23.418;MAF_USDA=18.235
NC_035082.1	9732100	.	A	G	.	.	MAF_INRAE=23.418;MAF_USDA=20.0
NC_035082.1	9732123	.	A	G	.	.	MAF_INRAE=2.5;MAF_USDA=20.833
NC_035082.1	9732163	.	C	T	.	.	MAF_INRAE=22.5;MAF_USDA=8.235
NC_035082.1	9732203	.	T	C	.	.	MAF_USDA=3.279
NC_035082.1	9732271	.	T	C	.	.	MAF_INRAE=10.526;MAF_USDA=8.333
NC_035082.1	9732284	.	G	A	.	.	MAF_INRAE=5.063;MAF_USDA=12.5
NC_035082.1	9732322	.	A	G	.	.	MAF_USDA=9.036
NC_035082.1	9732325	.	C	T	.	.	MAF_USDA=8.434
NC_035082.1	9732328	.	T	C	.	.	MAF_USDA=8.434
NC_035082.1	9732337	.	G	C	.	.	MAF_INRAE=5.263;MAF_USDA=18.75
NC_035082.1	9732371	.	G	A	.	.	MAF_INRAE=20.833;MAF_USDA=18.824
NC_035082.1	9732384	.	C	T	.	.	MAF_USDA=7.647
NC_035082.1	9732388	.	C	T	.	.	MAF_USDA=6.471
NC_035082.1	9732397	.	G	T	.	.	MAF_USDA=14.118
NC_035082.1	9732401	.	T	C	.	.	MAF_USDA=14.706
NC_035082.1	9732405	.	T	G	.	.	MAF_USDA=8.197
NC_035082.1	9732410	.	T	C	.	.	MAF_USDA=7.647
NC_035082.1	9732449	.	C	T	.	.	MAF_INRAE=2.5;MAF_USDA=4.098
NC_035082.1	9732475	.	A	G	.	.	MAF_INRAE=27.5;MAF_USDA=17.059
NC_035082.1	9732481	.	G	A	.	.	MAF_USDA=1.639
NC_035082.1	9732482	.	G	T	.	.	MAF_USDA=1.639
NC_035082.1	9732483	.	G	A	.	.	MAF_INRAE=27.5;MAF_USDA=18.75
NC_035082.1	9732484	.	T	C	.	.	MAF_USDA=1.639
NC_035082.1	9732488	.	C	T	.	.	MAF_USDA=1.639
NC_035082.1	9732491	.	A	G	.	.	MAF_USDA=5.488
NC_035082.1	9732493	.	G	A	.	.	MAF_USDA=17.391
NC_035082.1	9732502	.	G	A	.	.	MAF_USDA=1.639
NC_035082.1	9732505	.	T	A	.	.	MAF_USDA=7.647
NC_035082.1	9732514	.	G	T	.	.	MAF_INRAE=5.263;MAF_USDA=25.0
NC_035082.1	9732517	.	A	C	.	.	MAF_USDA=17.059
NC_035082.1	9732525	.	A	T	.	.	MAF_USDA=7.647
NC_035082.1	9732528	.	A	G	.	.	MAF_USDA=6.557
NC_035082.1	9732529	.	G	T	.	.	MAF_USDA=1.639
NC_035082.1	9732537	.	A	C	.	.	MAF_USDA=8.235
NC_035082.1	9732539	.	C	T	.	.	MAF_INRAE=5.263;MAF_USDA=13.529
NC_035082.1	9732540	.	G	A	.	.	MAF_USDA=8.197
NC_035082.1	9732542	.	G	A	.	.	MAF_USDA=5.738
NC_035082.1	9732556	.	A	G	.	.	MAF_USDA=38.824
NC_035082.1	9732560	.	T	A	.	.	MAF_USDA=8.824
NC_035082.1	9732562	.	A	G	.	.	MAF_USDA=19.412
NC_035082.1	9732586	.	T	C	.	.	MAF_USDA=37.5
NC_035082.1	9732608	.	A	T	.	.	MAF_INRAE=26.316
NC_035082.1	9732609	.	A	T	.	.	MAF_INRAE=9.167
NC_035082.1	9732618	.	A	T	.	.	MAF_INRAE=7.895;MAF_USDA=39.583
NC_035082.1	9732619	.	G	A	.	.	MAF_INRAE=4.167;MAF_USDA=14.583
NC_035082.1	9732621	.	C	A	.	.	MAF_USDA=25.0
NC_035082.1	9732623	.	A	T	.	.	MAF_USDA=37.5
NC_035082.1	9732630	.	C	T	.	.	MAF_USDA=5.833
NC_035082.1	9732643	.	G	T	.	.	MAF_INRAE=16.667;MAF_USDA=35.294
NC_035082.1	9732668	.	C	G	.	.	MAF_USDA=7.647
NC_035082.1	9732685	.	G	T	.	.	MAF_USDA=2.459
NC_035082.1	9732701	.	A	C	.	.	MAF_INRAE=19.167;MAF_USDA=14.706
NC_035082.1	9732704	.	G	A	.	.	MAF_USDA=1.639
NC_035082.1	9732739	.	T	C	.	.	MAF_USDA=10.588
NC_035082.1	9732762	.	T	C	.	.	MAF_USDA=2.459
NC_035082.1	9732767	.	G	C	.	.	MAF_USDA=2.083
NC_035082.1	9732775	.	T	A	.	.	MAF_INRAE=23.418;MAF_USDA=23.529
NC_035082.1	9732788	.	A	T	.	.	MAF_USDA=4.098
NC_035082.1	9732813	.	A	T	.	.	MAF_INRAE=27.848;MAF_USDA=28.235
NC_035082.1	9732825	.	T	C	.	.	MAF_INRAE=6.962;MAF_USDA=11.765
NC_035082.1	9732853	.	G	A	.	.	MAF_USDA=4.098
NC_035082.1	9732937	.	G	A	.	.	MAF_INRAE=13.291;MAF_USDA=10.588
NC_035082.1	9732972	.	G	T	.	.	MAF_INRAE=30.38;MAF_USDA=18.235
NC_035082.1	9732979	.	G	A	.	.	MAF_USDA=10.417
NC_035082.1	9732992	.	C	T	.	.	MAF_USDA=1.639
NC_035082.1	9733039	.	C	T	.	.	MAF_USDA=1.639
NC_035082.1	9733050	.	T	C	.	.	MAF_USDA=1.667
NC_035082.1	9733138	.	T	C	.	.	MAF_USDA=1.639
NC_035082.1	9733233	.	G	A	.	.	MAF_INRAE=28.481;MAF_USDA=39.412
NC_035082.1	9733271	.	G	A	.	.	MAF_USDA=1.639
NC_035082.1	9733310	.	A	C	.	.	MAF_USDA=1.639
NC_035082.1	9733374	.	A	T	.	.	MAF_USDA=2.459
NC_035082.1	9733377	.	G	A	.	.	MAF_INRAE=28.481;MAF_USDA=44.706
NC_035082.1	9733459	.	T	G	.	.	MAF_INRAE=6.329;MAF_USDA=8.824
NC_035082.1	9733522	.	C	T	.	.	MAF_INRAE=6.962;MAF_USDA=12.5
NC_035082.1	9733583	.	T	G	.	.	MAF_INRAE=5.263;MAF_USDA=2.083
NC_035082.1	9733608	.	C	T	.	.	MAF_USDA=3.279
NC_035082.1	9733650	.	G	A	.	.	MAF_INRAE=28.481;MAF_USDA=44.706
NC_035082.1	9733654	.	G	T	.	.	MAF_INRAE=8.333;MAF_USDA=11.475
NC_035082.1	9733783	.	G	C	.	.	MAF_INRAE=44.167
NC_035082.1	9733861	.	G	A	.	.	MAF_USDA=3.279
NC_035082.1	9733918	.	G	A	.	.	MAF_USDA=1.639
NC_035082.1	9733968	.	C	T	.	.	MAF_USDA=1.639
NC_035082.1	9734018	.	G	C	.	.	MAF_INRAE=33.333;MAF_USDA=25.0
NC_035082.1	9734025	.	T	A	.	.	MAF_INRAE=29.114;MAF_USDA=45.294
NC_035082.1	9734026	.	C	T	.	.	MAF_INRAE=5.833;MAF_USDA=9.412
NC_035082.1	9734097	.	A	G	.	.	MAF_INRAE=6.962;MAF_USDA=12.5
NC_035082.1	9734098	.	T	C	.	.	MAF_USDA=1.639
NC_035082.1	9734155	.	T	A	.	.	MAF_INRAE=5.263;MAF_USDA=2.083
NC_035082.1	9734183	.	T	C	.	.	MAF_INRAE=42.405;MAF_USDA=41.071
NC_035082.1	9734249	.	C	T	.	.	MAF_USDA=2.459
NC_035082.1	9734251	.	A	G	.	.	MAF_INRAE=10.526
NC_035082.1	9734258	.	A	T	.	.	MAF_USDA=2.083
NC_035082.1	9734333	.	G	A	.	.	MAF_INRAE=8.333
NC_035082.1	9734606	.	T	C	.	.	MAF_INRAE=25.316;MAF_USDA=45.882
NC_035082.1	9734692	.	A	T	.	.	MAF_USDA=9.016
NC_035082.1	9734727	.	A	G	.	.	MAF_INRAE=25.949;MAF_USDA=43.529
NC_035082.1	9734785	.	A	C	.	.	MAF_INRAE=8.333;MAF_USDA=6.557
NC_035082.1	9734811	.	C	A	.	.	MAF_USDA=6.471
NC_035082.1	9734820	.	C	T	.	.	MAF_USDA=2.459
NC_035082.1	9734988	.	C	T	.	.	MAF_USDA=10.588
NC_035082.1	9735080	.	T	A	.	.	MAF_INRAE=26.667
NC_035082.1	9735084	.	T	A	.	.	MAF_INRAE=26.667
NC_035082.1	9735090	.	A	T	.	.	MAF_INRAE=26.667
NC_035082.1	9735097	.	A	G	.	.	MAF_USDA=6.557
NC_035082.1	9735127	.	T	C	.	.	MAF_INRAE=9.494;MAF_USDA=36.471
NC_035082.1	9735174	.	G	C	.	.	MAF_USDA=1.639
NC_035082.1	9735185	.	T	C	.	.	MAF_USDA=1.639
NC_035082.1	9735207	.	C	A	.	.	MAF_INRAE=22.5;MAF_USDA=14.118
NC_035082.1	9735385	.	G	T	.	.	MAF_INRAE=18.354;MAF_USDA=42.353
NC_035082.1	9735456	.	A	T	.	.	MAF_INRAE=18.354;MAF_USDA=45.833
NC_035082.1	9735457	.	T	A	.	.	MAF_INRAE=9.167;MAF_USDA=41.765
NC_035082.1	9735487	.	G	A	.	.	MAF_USDA=1.765
NC_035082.1	9735514	.	T	C	.	.	MAF_USDA=1.639
NC_035082.1	9735579	.	G	A	.	.	MAF_USDA=1.639
NC_035082.1	9735580	.	G	T	.	.	MAF_INRAE=37.342;MAF_USDA=48.235
NC_035082.1	9735582	.	A	C	.	.	MAF_INRAE=34.167;MAF_USDA=48.235
NC_035082.1	9735722	.	T	G	.	.	MAF_USDA=1.639
NC_035082.1	9735725	.	A	T	.	.	MAF_USDA=1.639
NC_035082.1	9735730	.	T	C	.	.	MAF_USDA=3.279
NC_035082.1	9735732	.	T	A	.	.	MAF_USDA=6.557
NC_035082.1	9735733	.	T	A	.	.	MAF_INRAE=6.329;MAF_USDA=8.235
NC_035082.1	9735734	.	A	T	.	.	MAF_INRAE=36.842;MAF_USDA=14.118
NC_035082.1	9735775	.	T	G	.	.	MAF_USDA=2.459
NC_035082.1	9735812	.	T	A	.	.	MAF_USDA=1.639
NC_035082.1	9735825	.	C	T	.	.	MAF_INRAE=20.833;MAF_USDA=6.557
NC_035082.1	9735943	.	G	A	.	.	MAF_INRAE=36.076;MAF_USDA=45.294
NC_035082.1	9735961	.	T	G	.	.	MAF_INRAE=36.076;MAF_USDA=31.176
NC_035082.1	9735965	.	G	A	.	.	MAF_INRAE=7.5
NC_035082.1	9736017	.	G	C	.	.	MAF_INRAE=20.833;MAF_USDA=10.0
NC_035082.1	9736046	.	A	G	.	.	MAF_USDA=2.459
NC_035082.1	9736110	.	G	A	.	.	MAF_INRAE=8.333
NC_035082.1	9736128	.	G	A	.	.	MAF_INRAE=10.759;MAF_USDA=12.5
NC_035082.1	9736167	.	G	T	.	.	MAF_INRAE=7.595;MAF_USDA=3.529
NC_035082.1	9736214	.	G	A	.	.	MAF_INRAE=8.333;MAF_USDA=5.882
NC_035082.1	9736232	.	T	C	.	.	MAF_INRAE=20.833;MAF_USDA=6.557
NC_035082.1	9736299	.	G	A	.	.	MAF_USDA=1.639
NC_035082.1	9736329	.	G	A	.	.	MAF_INRAE=24.051;MAF_USDA=4.706
NC_035082.1	9736335	.	T	C	.	.	MAF_INRAE=5.696;MAF_USDA=3.529
NC_035082.1	9736396	.	G	T	.	.	MAF_USDA=1.639
NC_035082.1	9736438	.	T	C	.	.	MAF_INRAE=3.333;MAF_USDA=18.452
NC_035082.1	9736453	.	T	C	.	.	MAF_USDA=2.459
NC_035082.1	9736475	.	A	G	.	.	MAF_INRAE=40.506;MAF_USDA=39.412
NC_035082.1	9736497	.	G	T	.	.	MAF_INRAE=23.418;MAF_USDA=45.882
NC_035082.1	9736528	.	T	C	.	.	MAF_USDA=3.279
NC_035082.1	9736672	.	G	C	.	.	MAF_USDA=2.459
NC_035082.1	9736750	.	A	C	.	.	MAF_INRAE=9.494;MAF_USDA=25.882
NC_035082.1	9736831	.	G	C	.	.	MAF_INRAE=15.789;MAF_USDA=13.529
NC_035082.1	9736841	.	C	T	.	.	MAF_USDA=8.197
NC_035082.1	9736852	.	G	A	.	.	MAF_USDA=4.167
NC_035082.1	9736924	.	G	A	.	.	MAF_USDA=3.279
NC_035082.1	9736948	.	G	C	.	.	MAF_INRAE=38.608;MAF_USDA=40.588
NC_035082.1	9736949	.	T	C	.	.	MAF_INRAE=13.291;MAF_USDA=17.647
NC_035082.1	9736991	.	G	A	.	.	MAF_USDA=1.639
NC_035082.1	9736994	.	T	A	.	.	MAF_USDA=4.098
NC_035082.1	9737044	.	G	T	.	.	MAF_USDA=1.667
NC_035082.1	9737200	.	G	A	.	.	MAF_USDA=1.639
NC_035082.1	9737206	.	C	T	.	.	MAF_USDA=4.098
NC_035082.1	9737213	.	T	C	.	.	MAF_USDA=1.639
NC_035082.1	9737227	.	C	A	.	.	MAF_INRAE=21.053
NC_035082.1	9737260	.	A	T	.	.	MAF_USDA=1.639
NC_035082.1	9737263	.	A	G	.	.	MAF_USDA=2.459
NC_035082.1	9737562	.	C	T	.	.	MAF_INRAE=2.632
NC_035082.1	9737592	.	T	A	.	.	MAF_USDA=10.417
NC_035082.1	9737649	.	A	T	.	.	MAF_USDA=3.279
NC_035082.1	9737656	.	A	T	.	.	MAF_INRAE=2.5;MAF_USDA=10.417
NC_035082.1	9737741	.	C	T	.	.	MAF_USDA=3.279
NC_035082.1	9737744	.	C	T	.	.	MAF_USDA=3.279
NC_035082.1	9737753	.	G	T	.	.	MAF_USDA=2.459
NC_035082.1	9737757	.	G	T	.	.	MAF_USDA=1.639
NC_035082.1	9737780	.	G	A	.	.	MAF_USDA=2.459
NC_035082.1	9737809	.	G	T	.	.	MAF_INRAE=10.833;MAF_USDA=4.098
NC_035082.1	9737823	.	C	T	.	.	MAF_USDA=2.459
NC_035082.1	9737828	.	G	C	.	.	MAF_INRAE=13.924;MAF_USDA=18.235
NC_035082.1	9737873	.	A	C	.	.	MAF_INRAE=5.696;MAF_USDA=3.529
NC_035082.1	9737979	.	G	A	.	.	MAF_USDA=3.279
NC_035082.1	9738017	.	G	A	.	.	MAF_USDA=1.639
NC_035082.1	9738137	.	C	A	.	.	MAF_INRAE=8.228;MAF_USDA=14.118
NC_035082.1	9738259	.	G	A	.	.	MAF_INRAE=13.291
NC_035082.1	9738286	.	G	T	.	.	MAF_INRAE=41.772;MAF_USDA=15.882
NC_035082.1	9738291	.	C	A	.	.	MAF_INRAE=41.139;MAF_USDA=8.235
NC_035082.1	9738407	.	C	T	.	.	MAF_USDA=3.279
NC_035082.1	9738484	.	G	A	.	.	MAF_INRAE=5.696;MAF_USDA=10.417
NC_035082.1	9738568	.	C	G	.	.	MAF_USDA=1.667
NC_035082.1	9738685	.	C	T	.	.	MAF_USDA=3.279
NC_035082.1	9738686	.	G	A	.	.	MAF_USDA=2.459
NC_035082.1	9738692	.	T	G	.	.	MAF_USDA=2.459
NC_035082.1	9738766	.	G	A	.	.	MAF_USDA=1.639
NC_035082.1	9738792	.	A	G	.	.	MAF_USDA=3.279
NC_035082.1	9738803	.	G	A	.	.	MAF_USDA=2.459
NC_035082.1	9738853	.	A	C	.	.	MAF_USDA=4.918
NC_035082.1	9738868	.	G	T	.	.	MAF_INRAE=3.333;MAF_USDA=2.083
NC_035082.1	9738888	.	G	T	.	.	MAF_USDA=2.459
NC_035082.1	9738913	.	C	T	.	.	MAF_USDA=2.459
NC_035082.1	9738931	.	T	G	.	.	MAF_USDA=2.459
NC_035082.1	9738949	.	G	A	.	.	MAF_INRAE=13.924;MAF_USDA=18.824
NC_035082.1	9739011	.	C	T	.	.	MAF_INRAE=41.139;MAF_USDA=11.765
NC_035082.1	9739058	.	A	T	.	.	MAF_INRAE=41.772;MAF_USDA=12.353
NC_035082.1	9739063	.	A	G	.	.	MAF_USDA=2.459
NC_035082.1	9739090	.	C	A	.	.	MAF_USDA=1.639
NC_035082.1	9739175	.	C	T	.	.	MAF_USDA=2.459
NC_035082.1	9739193	.	G	A	.	.	MAF_INRAE=10.0;MAF_USDA=2.459
NC_035082.1	9739200	.	C	A	.	.	MAF_USDA=2.459
NC_035082.1	9739207	.	G	C	.	.	MAF_USDA=2.459
NC_035082.1	9739230	.	A	G	.	.	MAF_INRAE=29.114;MAF_USDA=47.059
NC_035082.1	9739303	.	C	A	.	.	MAF_USDA=2.459
NC_035082.1	9739306	.	A	T	.	.	MAF_USDA=2.459
NC_035082.1	9739452	.	C	T	.	.	MAF_USDA=2.459
NC_035082.1	9739488	.	A	C	.	.	MAF_USDA=1.639
NC_035082.1	9739536	.	T	G	.	.	MAF_USDA=2.459
NC_035082.1	9739537	.	G	A	.	.	MAF_USDA=2.459
NC_035082.1	9739544	.	C	T	.	.	MAF_USDA=2.459
NC_035082.1	9739563	.	G	T	.	.	MAF_USDA=6.557
NC_035082.1	9739580	.	G	A	.	.	MAF_INRAE=6.962;MAF_USDA=21.765
NC_035082.1	9739650	.	C	G	.	.	MAF_USDA=3.279
NC_035082.1	9739697	.	G	T	.	.	MAF_USDA=2.459
NC_035082.1	9739740	.	G	A	.	.	MAF_INRAE=41.139;MAF_USDA=12.353
NC_035082.1	9739745	.	G	A	.	.	MAF_INRAE=22.152;MAF_USDA=22.353
NC_035082.1	9739755	.	C	T	.	.	MAF_USDA=1.639
NC_035082.1	9739798	.	T	G	.	.	MAF_INRAE=5.696;MAF_USDA=3.529
NC_035082.1	9739845	.	T	C	.	.	MAF_INRAE=29.114;MAF_USDA=47.647
NC_035082.1	9739897	.	C	A	.	.	MAF_INRAE=5.063;MAF_USDA=2.083
NC_035082.1	9739927	.	G	T	.	.	MAF_INRAE=28.481;MAF_USDA=44.706
NC_035082.1	9740006	.	G	A	.	.	MAF_INRAE=10.0;MAF_USDA=3.279
NC_035082.1	9740169	.	T	C	.	.	MAF_USDA=1.639
NC_035082.1	9740188	.	G	A	.	.	MAF_INRAE=40.506;MAF_USDA=11.765
NC_035082.1	9740201	.	A	T	.	.	MAF_USDA=3.279
NC_035082.1	9740239	.	A	T	.	.	MAF_USDA=3.279
NC_035082.1	9740512	.	C	A	.	.	MAF_USDA=3.279
NC_035082.1	9740551	.	A	G	.	.	MAF_USDA=4.098
NC_035082.1	9740560	.	G	A	.	.	MAF_USDA=2.083
NC_035082.1	9740618	.	T	G	.	.	MAF_INRAE=5.696;MAF_USDA=10.417
NC_035082.1	9740689	.	A	G	.	.	MAF_INRAE=41.139;MAF_USDA=11.765
NC_035082.1	9740769	.	G	T	.	.	MAF_INRAE=3.333;MAF_USDA=17.647
NC_035082.1	9740771	.	G	C	.	.	MAF_INRAE=10.0;MAF_USDA=4.098
NC_035082.1	9740843	.	C	G	.	.	MAF_INRAE=8.228;MAF_USDA=2.083
NC_035082.1	9740844	.	A	T	.	.	MAF_USDA=2.459
NC_035082.1	9740855	.	G	A	.	.	MAF_INRAE=10.833;MAF_USDA=4.098
NC_035082.1	9740886	.	G	A	.	.	MAF_INRAE=13.291;MAF_USDA=18.235
NC_035082.1	9740893	.	A	T	.	.	MAF_INRAE=41.139;MAF_USDA=11.765
NC_035082.1	9740909	.	G	A	.	.	MAF_USDA=3.279
NC_035082.1	9740926	.	G	C	.	.	MAF_USDA=2.459
NC_035082.1	9740957	.	C	G	.	.	MAF_INRAE=2.5;MAF_USDA=4.118
NC_035082.1	9740980	.	T	G	.	.	MAF_USDA=2.459
NC_035082.1	9741019	.	G	A	.	.	MAF_INRAE=41.139;MAF_USDA=12.941
NC_035082.1	9741033	.	T	C	.	.	MAF_INRAE=28.481;MAF_USDA=44.706
NC_035082.1	9741040	.	G	A	.	.	MAF_USDA=1.639
NC_035082.1	9741085	.	G	A	.	.	MAF_USDA=1.667
NC_035082.1	9741103	.	G	A	.	.	MAF_INRAE=5.696;MAF_USDA=10.417
NC_035082.1	9741114	.	A	C	.	.	MAF_USDA=1.667
NC_035082.1	9741148	.	C	T	.	.	MAF_USDA=2.459
NC_035082.1	9741175	.	T	C	.	.	MAF_INRAE=6.962;MAF_USDA=2.459
NC_035082.1	9741202	.	G	A	.	.	MAF_INRAE=22.152;MAF_USDA=21.176
NC_035082.1	9741260	.	G	C	.	.	MAF_INRAE=10.833;MAF_USDA=4.098
NC_035082.1	9741298	.	G	A	.	.	MAF_USDA=3.279
NC_035082.1	9741325	.	G	A	.	.	MAF_USDA=3.279
NC_035082.1	9741334	.	T	A	.	.	MAF_USDA=1.765
NC_035082.1	9741335	.	A	C	.	.	MAF_USDA=3.279
NC_035082.1	9741340	.	A	T	.	.	MAF_USDA=2.459
NC_035082.1	9741342	.	T	A	.	.	MAF_INRAE=6.962
NC_035082.1	9741349	.	C	A	.	.	MAF_INRAE=13.924;MAF_USDA=19.412
NC_035082.1	9741403	.	C	A	.	.	MAF_INRAE=6.329;MAF_USDA=1.667
NC_035082.1	9741404	.	A	G	.	.	MAF_INRAE=5.0;MAF_USDA=1.667
NC_035082.1	9741457	.	A	G	.	.	MAF_USDA=1.639
NC_035082.1	9741477	.	G	T	.	.	MAF_INRAE=7.595;MAF_USDA=2.083
NC_035082.1	9741500	.	G	A	.	.	MAF_USDA=1.639
NC_035082.1	9741512	.	G	A	.	.	MAF_USDA=2.459
NC_035082.1	9741517	.	G	A	.	.	MAF_USDA=2.459
NC_035082.1	9741533	.	G	T	.	.	MAF_INRAE=12.025;MAF_USDA=17.647
NC_035082.1	9741545	.	G	C	.	.	MAF_USDA=4.918
NC_035082.1	9741549	.	A	C	.	.	MAF_INRAE=12.025;MAF_USDA=16.471
NC_035082.1	9741580	.	A	C	.	.	MAF_USDA=1.639
NC_035082.1	9741604	.	G	A	.	.	MAF_INRAE=13.291;MAF_USDA=17.647
NC_035082.1	9741705	.	G	A	.	.	MAF_USDA=3.279
NC_035082.1	9741953	.	T	G	.	.	MAF_USDA=3.279
NC_035082.1	9741982	.	G	A	.	.	MAF_USDA=2.459
NC_035082.1	9741983	.	G	A	.	.	MAF_USDA=2.459
NC_035082.1	9742140	.	C	G	.	.	MAF_INRAE=41.139;MAF_USDA=18.75
NC_035082.1	9742441	.	G	T	.	.	MAF_INRAE=13.291;MAF_USDA=13.529
NC_035082.1	9742448	.	A	C	.	.	MAF_INRAE=11.667
NC_035082.1	9742497	.	G	T	.	.	MAF_USDA=2.459
NC_035082.1	9742560	.	A	C	.	.	MAF_USDA=7.059
NC_035082.1	9742637	.	C	A	.	.	MAF_INRAE=8.228;MAF_USDA=17.647
NC_035082.1	9742721	.	A	C	.	.	MAF_INRAE=29.114;MAF_USDA=45.294
NC_035082.1	9742804	.	C	T	.	.	MAF_USDA=1.639
NC_035082.1	9742837	.	T	A	.	.	MAF_USDA=7.377
NC_035082.1	9742860	.	C	T	.	.	MAF_USDA=2.083
NC_035082.1	9742946	.	C	A	.	.	MAF_USDA=3.279
NC_035082.1	9743338	.	T	A	.	.	MAF_INRAE=43.333;MAF_USDA=11.765
NC_035082.1	9743487	.	C	A	.	.	MAF_INRAE=3.333
NC_035082.1	9743488	.	C	T	.	.	MAF_INRAE=40.0;MAF_USDA=16.667
NC_035082.1	9743499	.	T	A	.	.	MAF_INRAE=3.333
NC_035082.1	9743502	.	T	G	.	.	MAF_INRAE=3.333
NC_035082.1	9743505	.	C	A	.	.	MAF_INRAE=3.333
NC_035082.1	9743557	.	G	A	.	.	MAF_USDA=18.75
NC_035082.1	9743678	.	C	T	.	.	MAF_INRAE=10.0;MAF_USDA=29.167
NC_035082.1	9743712	.	T	C	.	.	MAF_INRAE=5.0;MAF_USDA=4.098
NC_035082.1	9743714	.	G	A	.	.	MAF_USDA=3.279
NC_035082.1	9743717	.	G	A	.	.	MAF_INRAE=6.667
NC_035082.1	9743731	.	T	G	.	.	MAF_INRAE=6.667
NC_035082.1	9743736	.	G	T	.	.	MAF_USDA=12.295
NC_035082.1	9743798	.	C	G	.	.	MAF_USDA=8.197
NC_035082.1	9743807	.	A	C	.	.	MAF_INRAE=2.632;MAF_USDA=6.25
NC_035082.1	9743874	.	GAA	GAG	.	.	MAF_USDA=39.583
NC_035082.1	9743876	.	A	G	.	.	MAF_INRAE=30.833;MAF_USDA=48.361
NC_035082.1	9743901	.	G	C	.	.	MAF_USDA=3.279
NC_035082.1	9743908	.	T	G	.	.	MAF_USDA=1.639
NC_035082.1	9743973	.	G	A	.	.	MAF_USDA=3.279
NC_035082.1	9744027	.	G	A	.	.	MAF_USDA=3.279
NC_035082.1	9744154	.	T	A	.	.	MAF_INRAE=21.519;MAF_USDA=8.235
NC_035082.1	9744202	.	C	T	.	.	MAF_USDA=24.118
NC_035082.1	9744310	.	A	G	.	.	MAF_USDA=14.118
NC_035082.1	9744352	.	C	T	.	.	MAF_USDA=1.639
NC_035082.1	9744372	.	G	A	.	.	MAF_INRAE=42.405;MAF_USDA=14.706
NC_035082.1	9744409	.	A	G	.	.	MAF_INRAE=15.19;MAF_USDA=27.083
NC_035082.1	9744424	.	T	A	.	.	MAF_INRAE=20.253;MAF_USDA=8.235
NC_035082.1	9744436	.	A	T	.	.	MAF_USDA=1.639
NC_035082.1	9744440	.	T	G	.	.	MAF_INRAE=20.253;MAF_USDA=11.176
NC_035082.1	9744457	.	G	A	.	.	MAF_USDA=2.459
NC_035082.1	9744550	.	A	C	.	.	MAF_INRAE=39.241;MAF_USDA=14.706
NC_035082.1	9744554	.	C	G	.	.	MAF_INRAE=6.329;MAF_USDA=8.333
NC_035082.1	9744762	.	A	C	.	.	MAF_INRAE=7.595;MAF_USDA=28.824
NC_035082.1	9744844	.	G	T	.	.	MAF_INRAE=26.316;MAF_USDA=38.824
NC_035082.1	9744866	.	C	T	.	.	MAF_USDA=3.279
NC_035082.1	9744891	.	A	G	.	.	MAF_USDA=7.059
NC_035082.1	9744914	.	C	T	.	.	MAF_USDA=17.647
NC_035082.1	9745377	.	A	G	.	.	MAF_USDA=22.917
NC_035082.1	9745390	.	A	G	.	.	MAF_USDA=20.833
NC_035082.1	9745455	.	G	A	.	.	MAF_USDA=39.13
NC_035082.1	9745481	.	A	G	.	.	MAF_USDA=12.5
NC_035082.1	9745494	.	G	A	.	.	MAF_USDA=14.118
NC_035082.1	9745531	.	G	T	.	.	MAF_USDA=4.098
NC_035082.1	9745533	.	A	G	.	.	MAF_INRAE=5.263;MAF_USDA=16.667
NC_035082.1	9745577	.	G	A	.	.	MAF_USDA=16.071
NC_035082.1	9745603	.	G	A	.	.	MAF_USDA=1.639
NC_035082.1	9745610	.	A	T	.	.	MAF_INRAE=1.667;MAF_USDA=4.918
NC_035082.1	9745642	.	A	G	.	.	MAF_USDA=23.529
NC_035082.1	9745669	.	T	C	.	.	MAF_USDA=6.471
NC_035082.1	9745674	.	A	C	.	.	MAF_USDA=1.639
NC_035082.1	9745700	.	T	G	.	.	MAF_USDA=14.706
NC_035082.1	9745808	.	C	T	.	.	MAF_USDA=1.639
NC_035082.1	9745813	.	G	T	.	.	MAF_INRAE=20.0;MAF_USDA=6.557
NC_035082.1	9745836	.	G	C	.	.	MAF_INRAE=39.873;MAF_USDA=11.765
NC_035082.1	9745981	.	G	A	.	.	MAF_USDA=2.459
NC_035082.1	9746114	.	C	T	.	.	MAF_INRAE=2.5
NC_035082.1	9746178	.	G	T	.	.	MAF_USDA=3.279
NC_035082.1	9746214	.	C	A	.	.	MAF_USDA=1.639
NC_035082.1	9747013	.	T	G	.	.	MAF_USDA=3.333
NC_035082.1	9747076	.	G	T	.	.	MAF_USDA=2.083
NC_035082.1	9747138	.	T	A	.	.	MAF_USDA=3.279
NC_035082.1	9747205	.	G	T	.	.	MAF_USDA=18.824
NC_035082.1	9747240	.	A	G	.	.	MAF_USDA=25.882
NC_035082.1	9747299	.	A	G	.	.	MAF_INRAE=8.333
NC_035082.1	9747321	.	A	T	.	.	MAF_INRAE=12.658;MAF_USDA=5.882
NC_035082.1	9747581	.	A	C	.	.	MAF_USDA=1.639
NC_035082.1	9747588	.	T	G	.	.	MAF_USDA=4.098
NC_035082.1	9747590	.	C	T	.	.	MAF_USDA=3.279
NC_035082.1	9747611	.	A	G	.	.	MAF_USDA=2.459
NC_035082.1	9747621	.	T	C	.	.	MAF_USDA=5.882
NC_035082.1	9747633	.	T	G	.	.	MAF_USDA=10.0
NC_035082.1	9747643	.	A	C	.	.	MAF_USDA=2.459
NC_035082.1	9747673	.	G	A	.	.	MAF_USDA=47.917
NC_035082.1	9747726	.	G	T	.	.	MAF_USDA=12.5
NC_035082.1	9747736	.	A	C	.	.	MAF_USDA=6.25
NC_035082.1	9748113	.	C	T	.	.	MAF_USDA=7.738
NC_035082.1	9748132	.	C	T	.	.	MAF_USDA=10.588
NC_035082.1	9748170	.	G	A	.	.	MAF_USDA=12.5
NC_035082.1	9748174	.	G	T	.	.	MAF_USDA=47.917
NC_035082.1	9748195	.	T	G	.	.	MAF_USDA=2.459
NC_035082.1	9748226	.	A	G	.	.	MAF_USDA=1.639
NC_035082.1	9748241	.	C	T	.	.	MAF_USDA=1.639
NC_035082.1	9748490	.	A	G	.	.	MAF_INRAE=42.405;MAF_USDA=13.529
NC_035082.1	9748497	.	T	G	.	.	MAF_USDA=2.083
NC_035082.1	9748499	.	A	T	.	.	MAF_INRAE=42.405;MAF_USDA=11.176
NC_035082.1	9748500	.	T	A	.	.	MAF_USDA=2.5
NC_035082.1	9748501	.	T	A	.	.	MAF_USDA=2.5
NC_035082.1	9748518	.	G	A	.	.	MAF_INRAE=8.333
NC_035082.1	9748632	.	T	A	.	.	MAF_USDA=1.639
NC_035082.1	9748678	.	C	T	.	.	MAF_INRAE=6.329;MAF_USDA=7.647
NC_035082.1	9748718	.	T	C	.	.	MAF_INRAE=10.526
NC_035082.1	9748836	.	C	T	.	.	MAF_INRAE=36.842;MAF_USDA=31.25
NC_035082.1	9748889	.	A	G	.	.	MAF_INRAE=44.937;MAF_USDA=34.118
NC_035082.1	9748938	.	C	T	.	.	MAF_USDA=2.459
NC_035082.1	9748979	.	G	A	.	.	MAF_INRAE=35.443;MAF_USDA=34.706
NC_035082.1	9748984	.	A	G	.	.	MAF_INRAE=20.833;MAF_USDA=7.377
NC_035082.1	9749021	.	C	A	.	.	MAF_INRAE=44.304;MAF_USDA=34.118
NC_035082.1	9749027	.	T	G	.	.	MAF_INRAE=44.937;MAF_USDA=32.941
NC_035082.1	9749101	.	A	C	.	.	MAF_INRAE=44.304;MAF_USDA=45.882
NC_035082.1	9749102	.	C	A	.	.	MAF_INRAE=49.167;MAF_USDA=28.235
NC_035082.1	9749126	.	T	G	.	.	MAF_INRAE=5.696;MAF_USDA=5.882
NC_035082.1	9749133	.	C	T	.	.	MAF_USDA=2.459
NC_035082.1	9749163	.	C	T	.	.	MAF_USDA=4.918
NC_035082.1	9749198	.	T	A	.	.	MAF_INRAE=3.333
NC_035082.1	9749230	.	G	T	.	.	MAF_INRAE=7.595;MAF_USDA=2.083
NC_035082.1	9749261	.	C	A	.	.	MAF_INRAE=49.367;MAF_USDA=44.118
NC_035082.1	9749311	.	C	A	.	.	MAF_INRAE=20.0;MAF_USDA=6.557
NC_035082.1	9749317	.	T	C	.	.	MAF_USDA=1.765
NC_035082.1	9749556	.	A	C	.	.	MAF_USDA=6.667
NC_035082.1	9749559	.	C	T	.	.	MAF_USDA=7.377
NC_035082.1	9749562	.	G	A	.	.	MAF_USDA=7.377
NC_035082.1	9749576	.	C	T	.	.	MAF_USDA=41.667
NC_035082.1	9749634	.	G	T	.	.	MAF_USDA=1.667
NC_035082.1	9749636	.	A	G	.	.	MAF_USDA=7.377
NC_035082.1	9749662	.	C	T	.	.	MAF_USDA=5.952
NC_035082.1	9749671	.	G	A	.	.	MAF_USDA=17.262
NC_035082.1	9749721	.	C	T	.	.	MAF_USDA=2.5
NC_035082.1	9750481	.	G	A	.	.	MAF_USDA=12.5
NC_035082.1	9750493	.	A	C	.	.	MAF_USDA=37.5
NC_035082.1	9750538	.	A	T	.	.	MAF_USDA=18.75
NC_035082.1	9750541	.	A	C	.	.	MAF_USDA=18.75
NC_035082.1	9750545	.	A	T	.	.	MAF_USDA=18.75
NC_035082.1	9750547	.	A	G	.	.	MAF_USDA=4.167
NC_035082.1	9750548	.	T	A	.	.	MAF_USDA=14.583
NC_035082.1	9750549	.	C	T	.	.	MAF_USDA=16.667
NC_035082.1	9750555	.	C	A	.	.	MAF_USDA=5.882
NC_035082.1	9750556	.	A	C	.	.	MAF_INRAE=22.785;MAF_USDA=18.824
NC_035082.1	9750603	.	C	A	.	.	MAF_USDA=1.724
NC_035082.1	9750748	.	T	A	.	.	MAF_INRAE=5.696;MAF_USDA=5.357
NC_035082.1	9750771	.	G	T	.	.	MAF_USDA=6.667
NC_035082.1	9750777	.	A	G	.	.	MAF_USDA=6.557
NC_035082.1	9750842	.	T	A	.	.	MAF_INRAE=10.526
NC_035082.1	9750902	.	G	A	.	.	MAF_USDA=1.639
NC_035082.1	9750944	.	G	A	.	.	MAF_USDA=1.639
NC_035082.1	9750964	.	G	A	.	.	MAF_USDA=5.738
NC_035082.1	9751002	.	T	C	.	.	MAF_USDA=8.824
NC_035082.1	9751039	.	T	G	.	.	MAF_INRAE=35.443;MAF_USDA=11.765
NC_035082.1	9751059	.	A	C	.	.	MAF_INRAE=21.519;MAF_USDA=45.294
NC_035082.1	9751071	.	C	T	.	.	MAF_INRAE=34.81;MAF_USDA=28.235
NC_035082.1	9751073	.	C	A	.	.	MAF_INRAE=6.329;MAF_USDA=6.471
NC_035082.1	9751163	.	C	T	.	.	MAF_INRAE=6.962
NC_035082.1	9751231	.	C	G	.	.	MAF_INRAE=21.519;MAF_USDA=41.765
NC_035082.1	9751258	.	G	C	.	.	MAF_USDA=1.639
NC_035082.1	9751281	.	C	T	.	.	MAF_USDA=1.639
NC_035082.1	9751282	.	C	A	.	.	MAF_INRAE=35.443;MAF_USDA=14.706
NC_035082.1	9751376	.	G	A	.	.	MAF_USDA=15.882
NC_035082.1	9751378	.	T	G	.	.	MAF_INRAE=21.519;MAF_USDA=17.647
NC_035082.1	9751405	.	C	T	.	.	MAF_USDA=2.459
NC_035082.1	9751416	.	T	G	.	.	MAF_INRAE=35.443;MAF_USDA=15.294
NC_035082.1	9751422	.	C	A	.	.	MAF_INRAE=35.443;MAF_USDA=14.706
NC_035082.1	9751436	.	C	A	.	.	MAF_INRAE=35.443;MAF_USDA=15.294
NC_035082.1	9751526	.	G	A	.	.	MAF_INRAE=42.405;MAF_USDA=43.529
NC_035082.1	9751560	.	G	A	.	.	MAF_USDA=10.0
NC_035082.1	9751565	.	G	A	.	.	MAF_USDA=1.639
NC_035082.1	9751568	.	A	G	.	.	MAF_INRAE=17.5
NC_035082.1	9751578	.	T	C	.	.	MAF_USDA=10.417
NC_035082.1	9751608	.	T	C	.	.	MAF_INRAE=34.81;MAF_USDA=14.118
NC_035082.1	9751624	.	G	A	.	.	MAF_INRAE=43.038;MAF_USDA=44.118
NC_035082.1	9751632	.	T	C	.	.	MAF_INRAE=13.291;MAF_USDA=14.706
NC_035082.1	9751640	.	A	T	.	.	MAF_INRAE=34.177;MAF_USDA=12.5
NC_035082.1	9751720	.	G	T	.	.	MAF_USDA=5.738
NC_035082.1	9751732	.	C	T	.	.	MAF_INRAE=5.696;MAF_USDA=10.417
NC_035082.1	9751759	.	C	A	.	.	MAF_INRAE=6.962;MAF_USDA=2.459
NC_035082.1	9751875	.	C	A	.	.	MAF_USDA=6.557
NC_035082.1	9751980	.	C	T	.	.	MAF_USDA=5.738
NC_035082.1	9751985	.	C	G	.	.	MAF_INRAE=21.519;MAF_USDA=40.588
NC_035082.1	9752034	.	C	T	.	.	MAF_USDA=9.016
NC_035082.1	9752074	.	T	C	.	.	MAF_INRAE=19.167;MAF_USDA=6.557
NC_035082.1	9752076	.	C	T	.	.	MAF_INRAE=35.443;MAF_USDA=38.235
NC_035082.1	9752151	.	C	A	.	.	MAF_USDA=1.639
NC_035082.1	9752191	.	T	A	.	.	MAF_INRAE=21.519;MAF_USDA=41.765
NC_035082.1	9752204	.	A	G	.	.	MAF_INRAE=21.519;MAF_USDA=42.353
NC_035082.1	9752251	.	A	C	.	.	MAF_INRAE=1.667
NC_035082.1	9752280	.	C	T	.	.	MAF_INRAE=35.443;MAF_USDA=13.529
NC_035082.1	9752295	.	G	A	.	.	MAF_INRAE=6.962;MAF_USDA=2.459
NC_035082.1	9752307	.	T	A	.	.	MAF_INRAE=41.139;MAF_USDA=18.824
NC_035082.1	9752467	.	C	A	.	.	MAF_INRAE=6.962;MAF_USDA=2.459
NC_035082.1	9752503	.	C	T	.	.	MAF_USDA=4.918
NC_035082.1	9752508	.	G	T	.	.	MAF_INRAE=29.747;MAF_USDA=35.294
NC_035082.1	9752511	.	T	A	.	.	MAF_INRAE=33.333;MAF_USDA=37.059
NC_035082.1	9752518	.	G	T	.	.	MAF_INRAE=36.709;MAF_USDA=37.059
NC_035082.1	9752536	.	G	A	.	.	MAF_INRAE=36.709;MAF_USDA=37.647
NC_035082.1	9752562	.	G	A	.	.	MAF_INRAE=21.519;MAF_USDA=41.765
NC_035082.1	9752608	.	G	A	.	.	MAF_USDA=2.459
NC_035082.1	9752657	.	G	T	.	.	MAF_INRAE=36.709;MAF_USDA=37.059
NC_035082.1	9752718	.	C	T	.	.	MAF_USDA=1.639
NC_035082.1	9752866	.	T	A	.	.	MAF_USDA=8.824
NC_035082.1	9752877	.	C	T	.	.	MAF_USDA=1.639
NC_035082.1	9752890	.	G	A	.	.	MAF_INRAE=3.797
NC_035082.1	9752955	.	C	A	.	.	MAF_USDA=4.098
NC_035082.1	9752964	.	T	A	.	.	MAF_USDA=4.918
NC_035082.1	9753096	.	A	G	.	.	MAF_INRAE=21.519;MAF_USDA=43.452
NC_035082.1	9753135	.	A	T	.	.	MAF_INRAE=5.696;MAF_USDA=10.714
NC_035082.1	9753137	.	A	G	.	.	MAF_INRAE=5.696;MAF_USDA=2.459
NC_035082.1	9753260	.	A	T	.	.	MAF_USDA=5.738
NC_035082.1	9753270	.	G	A	.	.	MAF_USDA=4.167
NC_035082.1	9753488	.	G	T	.	.	MAF_USDA=4.098
NC_035082.1	9753501	.	A	T	.	.	MAF_INRAE=5.696;MAF_USDA=7.059
NC_035082.1	9753764	.	G	A	.	.	MAF_USDA=1.639
NC_035082.1	9753794	.	C	G	.	.	MAF_INRAE=6.962;MAF_USDA=2.459
NC_035082.1	9753800	.	A	T	.	.	MAF_USDA=1.639
NC_035082.1	9753817	.	C	A	.	.	MAF_INRAE=6.962;MAF_USDA=2.459
NC_035082.1	9753845	.	G	A	.	.	MAF_INRAE=20.0;MAF_USDA=6.557
NC_035082.1	9753854	.	T	C	.	.	MAF_USDA=3.279
NC_035082.1	9753863	.	A	C	.	.	MAF_USDA=3.279
NC_035082.1	9753916	.	A	C	.	.	MAF_INRAE=19.167;MAF_USDA=6.557
NC_035082.1	9753999	.	C	A	.	.	MAF_INRAE=12.025;MAF_USDA=17.059
NC_035082.1	9754129	.	A	T	.	.	MAF_USDA=3.279
NC_035082.1	9754202	.	A	G	.	.	MAF_INRAE=6.962;MAF_USDA=2.459
NC_035082.1	9754218	.	G	T	.	.	MAF_INRAE=7.595;MAF_USDA=11.176
NC_035082.1	9754240	.	T	C	.	.	MAF_USDA=2.459
NC_035082.1	9754252	.	C	T	.	.	MAF_INRAE=6.962
NC_035082.1	9754272	.	T	A	.	.	MAF_INRAE=20.886;MAF_USDA=33.333
NC_035082.1	9754300	.	C	T	.	.	MAF_USDA=3.279
NC_035082.1	9754311	.	A	T	.	.	MAF_INRAE=1.667;MAF_USDA=4.098
NC_035082.1	9754329	.	C	A	.	.	MAF_USDA=3.279
NC_035082.1	9754360	.	A	G	.	.	MAF_USDA=2.941
NC_035082.1	9754380	.	G	T	.	.	MAF_INRAE=48.734;MAF_USDA=28.235
NC_035082.1	9754587	.	A	T	.	.	MAF_INRAE=31.646;MAF_USDA=14.286
NC_035082.1	9754661	.	A	G	.	.	MAF_INRAE=5.696;MAF_USDA=17.262
NC_035082.1	9754838	.	G	C	.	.	MAF_USDA=8.235
NC_035082.1	9754945	.	T	A	.	.	MAF_INRAE=39.873;MAF_USDA=27.647
NC_035082.1	9755011	.	A	G	.	.	MAF_USDA=1.765
NC_035082.1	9755122	.	C	G	.	.	MAF_USDA=3.279
NC_035082.1	9755202	.	C	T	.	.	MAF_USDA=1.765
NC_035082.1	9755212	.	A	G	.	.	MAF_INRAE=40.506;MAF_USDA=42.941
NC_035082.1	9755228	.	T	G	.	.	MAF_USDA=7.377
NC_035082.1	9755277	.	G	T	.	.	MAF_USDA=14.706
NC_035082.1	9755324	.	T	G	.	.	MAF_USDA=8.235
NC_035082.1	9755339	.	T	C	.	.	MAF_USDA=8.235
NC_035082.1	9755404	.	C	A	.	.	MAF_USDA=7.647
NC_035082.1	9755421	.	T	G	.	.	MAF_USDA=14.706
NC_035082.1	9755457	.	T	C	.	.	MAF_USDA=14.706
NC_035082.1	9755506	.	T	A	.	.	MAF_USDA=14.706
NC_035082.1	9755532	.	A	C	.	.	MAF_USDA=8.235
NC_035082.1	9755590	.	C	G,T	.	.	MAF_INRAE=26.316
NC_035082.1	9755607	.	C	T	.	.	MAF_USDA=12.941
NC_035082.1	9755627	.	A	T	.	.	MAF_USDA=8.824
NC_035082.1	9755628	.	T	A	.	.	MAF_INRAE=1.667
NC_035082.1	9755648	.	G	T	.	.	MAF_USDA=1.639
NC_035082.1	9755661	.	G	A	.	.	MAF_USDA=2.459
NC_035082.1	9755691	.	A	T	.	.	MAF_USDA=11.765
NC_035082.1	9755713	.	A	G	.	.	MAF_USDA=2.459
NC_035082.1	9755752	.	T	C	.	.	MAF_USDA=2.459
NC_035082.1	9755818	.	A	C	.	.	MAF_INRAE=38.608;MAF_USDA=31.176
NC_035082.1	9755821	.	C	A	.	.	MAF_USDA=4.098
NC_035082.1	9755832	.	A	G	.	.	MAF_USDA=8.197
NC_035082.1	9755905	.	C	A	.	.	MAF_USDA=1.639
NC_035082.1	9755936	.	C	A	.	.	MAF_USDA=9.016
NC_035082.1	9755965	.	A	T	.	.	MAF_USDA=15.294
NC_035082.1	9756270	.	C	A	.	.	MAF_USDA=1.639
NC_035082.1	9756318	.	G	C	.	.	MAF_USDA=2.459
NC_035082.1	9756405	.	T	A	.	.	MAF_INRAE=45.57;MAF_USDA=40.0
NC_035082.1	9756465	.	G	A	.	.	MAF_INRAE=16.456;MAF_USDA=12.295
NC_035082.1	9756502	.	G	T	.	.	MAF_USDA=7.647
NC_035082.1	9756555	.	G	A	.	.	MAF_USDA=8.235
NC_035082.1	9756569	.	A	T	.	.	MAF_USDA=1.765
NC_035082.1	9756600	.	G	A	.	.	MAF_INRAE=10.526;MAF_USDA=3.279
NC_035082.1	9756611	.	C	A	.	.	MAF_USDA=10.417
NC_035082.1	9756797	.	T	C	.	.	MAF_USDA=4.706
NC_035082.1	9756799	.	G	A	.	.	MAF_INRAE=44.937;MAF_USDA=35.882
NC_035082.1	9756918	.	T	A	.	.	MAF_USDA=4.118
NC_035082.1	9756941	.	A	C	.	.	MAF_INRAE=16.456;MAF_USDA=37.059
NC_035082.1	9756976	.	A	T	.	.	MAF_USDA=4.098
NC_035082.1	9757033	.	C	G	.	.	MAF_USDA=4.098
NC_035082.1	9757066	.	G	T	.	.	MAF_USDA=3.279
NC_035082.1	9757072	.	A	C	.	.	MAF_USDA=8.197
NC_035082.1	9757119	.	C	A	.	.	MAF_INRAE=37.975;MAF_USDA=21.176
NC_035082.1	9757132	.	G	A	.	.	MAF_INRAE=16.456;MAF_USDA=12.295
NC_035082.1	9757158	.	T	G	.	.	MAF_USDA=1.639
NC_035082.1	9757196	.	G	A	.	.	MAF_USDA=4.098
NC_035082.1	9757200	.	C	T	.	.	MAF_INRAE=37.975;MAF_USDA=20.588
NC_035082.1	9757223	.	A	C	.	.	MAF_USDA=2.459
NC_035082.1	9757236	.	A	G	.	.	MAF_USDA=2.083
NC_035082.1	9757252	.	A	G	.	.	MAF_USDA=6.471
NC_035082.1	9757355	.	A	C	.	.	MAF_USDA=4.118
NC_035082.1	9757425	.	A	T	.	.	MAF_INRAE=21.053;MAF_USDA=2.083
NC_035082.1	9757438	.	A	C	.	.	MAF_USDA=3.279
NC_035082.1	9757443	.	T	G	.	.	MAF_INRAE=36.842;MAF_USDA=32.353
NC_035082.1	9757557	.	G	A	.	.	MAF_USDA=5.738
NC_035082.1	9757583	.	T	C	.	.	MAF_USDA=4.706
NC_035082.1	9757597	.	G	A	.	.	MAF_USDA=1.639
NC_035082.1	9757625	.	A	T	.	.	MAF_USDA=10.417
NC_035082.1	9757636	.	A	C	.	.	MAF_USDA=4.098
NC_035082.1	9757639	.	C	G	.	.	MAF_USDA=1.639
NC_035082.1	9757644	.	C	T	.	.	MAF_INRAE=16.456;MAF_USDA=17.647
NC_035082.1	9757670	.	T	A	.	.	MAF_INRAE=5.696;MAF_USDA=10.417
NC_035082.1	9757671	.	G	A	.	.	MAF_INRAE=6.667;MAF_USDA=14.118
NC_035082.1	9757708	.	A	G	.	.	MAF_USDA=4.918
NC_035082.1	9757747	.	G	A	.	.	MAF_USDA=3.279
NC_035082.1	9757761	.	A	G	.	.	MAF_USDA=3.279
NC_035082.1	9757817	.	T	G	.	.	MAF_USDA=2.459
NC_035082.1	9757823	.	C	T	.	.	MAF_USDA=17.647
NC_035082.1	9757882	.	C	T	.	.	MAF_INRAE=22.152;MAF_USDA=5.882
NC_035082.1	9757918	.	T	G	.	.	MAF_INRAE=43.671;MAF_USDA=43.529
NC_035082.1	9757925	.	C	A	.	.	MAF_INRAE=1.667;MAF_USDA=15.882
NC_035082.1	9757926	.	T	G	.	.	MAF_INRAE=16.456;MAF_USDA=20.588
NC_035082.1	9757944	.	G	A	.	.	MAF_USDA=3.279
NC_035082.1	9758036	.	T	C	.	.	MAF_INRAE=17.722;MAF_USDA=3.529
NC_035082.1	9758077	.	T	C	.	.	MAF_INRAE=20.886;MAF_USDA=11.765
NC_035082.1	9758089	.	G	T	.	.	MAF_USDA=1.639
NC_035082.1	9758156	.	C	A	.	.	MAF_INRAE=16.456;MAF_USDA=17.647
NC_035082.1	9758204	.	A	T	.	.	MAF_USDA=2.083
NC_035082.1	9758226	.	C	T	.	.	MAF_USDA=17.059
NC_035082.1	9758242	.	C	T	.	.	MAF_INRAE=23.333;MAF_USDA=11.765
NC_035082.1	9758245	.	T	A	.	.	MAF_USDA=4.706
NC_035082.1	9758299	.	C	A	.	.	MAF_USDA=10.417
NC_035082.1	9758454	.	T	A	.	.	MAF_USDA=45.882
NC_035082.1	9758520	.	G	A	.	.	MAF_USDA=1.639
NC_035082.1	9758584	.	C	T	.	.	MAF_USDA=4.098
NC_035082.1	9758710	.	A	C	.	.	MAF_INRAE=1.667
NC_035082.1	9758741	.	T	A	.	.	MAF_USDA=33.333
NC_035082.1	9758789	.	G	A	.	.	MAF_USDA=2.459
NC_035082.1	9759035	.	T	C	.	.	MAF_USDA=2.083
NC_035082.1	9759067	.	T	G	.	.	MAF_USDA=18.75
NC_035082.1	9759069	.	G	C	.	.	MAF_USDA=20.833
NC_035082.1	9759074	.	G	A	.	.	MAF_USDA=20.833
NC_035082.1	9759083	.	C	T	.	.	MAF_USDA=44.048
NC_035082.1	9759215	.	T	A	.	.	MAF_INRAE=44.937;MAF_USDA=42.857
NC_035082.1	9759217	.	A	T	.	.	MAF_USDA=5.357
NC_035082.1	9759235	.	C	A	.	.	MAF_INRAE=22.785;MAF_USDA=25.595
NC_035082.1	9759242	.	A	G	.	.	MAF_INRAE=21.519;MAF_USDA=31.765
NC_035082.1	9759389	.	C	A	.	.	MAF_INRAE=37.975;MAF_USDA=24.706
NC_035082.1	9759405	.	A	G	.	.	MAF_INRAE=21.519;MAF_USDA=11.765
NC_035082.1	9759461	.	G	T	.	.	MAF_INRAE=16.456;MAF_USDA=14.118
NC_035082.1	9759485	.	C	T	.	.	MAF_INRAE=16.456;MAF_USDA=18.235
NC_035082.1	9759510	.	G	A	.	.	MAF_USDA=6.548
NC_035082.1	9759516	.	C	T	.	.	MAF_USDA=1.176
NC_035082.1	9759522	.	C	T	.	.	MAF_INRAE=16.456;MAF_USDA=18.235
NC_035082.1	9759579	.	C	T	.	.	MAF_USDA=3.279
NC_035082.1	9759610	.	G	A	.	.	MAF_INRAE=16.456;MAF_USDA=18.235
NC_035082.1	9759636	.	G	T	.	.	MAF_INRAE=37.342;MAF_USDA=32.353
NC_035082.1	9759646	.	A	G	.	.	MAF_INRAE=16.456;MAF_USDA=18.235
NC_035082.1	9759694	.	C	T	.	.	MAF_INRAE=1.667
NC_035082.1	9759762	.	TATGAAGAA	TATGAAGAC	.	.	MAF_USDA=16.667
NC_035082.1	9759770	.	A	C	.	.	MAF_USDA=20.492
NC_035082.1	9759779	.	A	C	.	.	MAF_USDA=1.639
NC_035082.1	9759782	.	G	T	.	.	MAF_INRAE=23.418;MAF_USDA=18.75
NC_035082.1	9759810	.	C	T	.	.	MAF_INRAE=16.456;MAF_USDA=16.471
NC_035082.1	9759827	.	G	A	.	.	MAF_USDA=17.059
NC_035082.1	9759875	.	C	G	.	.	MAF_INRAE=22.785;MAF_USDA=6.471
NC_035082.1	9759905	.	C	G	.	.	MAF_USDA=1.639
NC_035082.1	9759909	.	G	A	.	.	MAF_INRAE=16.456;MAF_USDA=18.235
NC_035082.1	9760035	.	A	T	.	.	MAF_USDA=1.639
NC_035082.1	9760203	.	C	T	.	.	MAF_INRAE=21.519;MAF_USDA=13.529
NC_035082.1	9760515	.	T	A	.	.	MAF_INRAE=15.789
NC_035082.1	9760606	.	T	G	.	.	MAF_USDA=2.5
NC_035082.1	9760622	.	C	T	.	.	MAF_USDA=12.5
NC_035082.1	9761409	.	C	T	.	.	MAF_USDA=3.279
NC_035082.1	9761417	.	C	G	.	.	MAF_USDA=5.738
NC_035082.1	9761429	.	A	C	.	.	MAF_USDA=10.417
NC_035082.1	9761468	.	G	A	.	.	MAF_INRAE=10.526;MAF_USDA=2.459
NC_035082.1	9761526	.	G	C	.	.	MAF_USDA=1.639
NC_035082.1	9761649	.	G	A	.	.	MAF_INRAE=47.468;MAF_USDA=43.529
NC_035082.1	9761666	.	A	G	.	.	MAF_USDA=1.639
NC_035082.1	9761703	.	G	A	.	.	MAF_INRAE=28.481;MAF_USDA=32.941
NC_035082.1	9761773	.	T	A	.	.	MAF_USDA=4.098
NC_035082.1	9761786	.	T	A	.	.	MAF_USDA=13.529
NC_035082.1	9761798	.	A	G	.	.	MAF_INRAE=48.101;MAF_USDA=43.529
NC_035082.1	9761819	.	T	A	.	.	MAF_INRAE=7.595;MAF_USDA=20.0
NC_035082.1	9761956	.	G	A	.	.	MAF_USDA=3.279
NC_035082.1	9761963	.	T	A	.	.	MAF_INRAE=7.595;MAF_USDA=20.0
NC_035082.1	9761994	.	C	T	.	.	MAF_INRAE=31.013;MAF_USDA=28.824
NC_035082.1	9762038	.	G	C	.	.	MAF_INRAE=10.526
NC_035082.1	9762069	.	C	A	.	.	MAF_INRAE=6.329;MAF_USDA=20.0
NC_035082.1	9762071	.	T	G	.	.	MAF_INRAE=5.0;MAF_USDA=20.0
NC_035082.1	9762081	.	T	C	.	.	MAF_INRAE=46.203;MAF_USDA=45.294
NC_035082.1	9762097	.	G	T	.	.	MAF_INRAE=6.962;MAF_USDA=20.0
NC_035082.1	9762132	.	A	T	.	.	MAF_INRAE=45.57;MAF_USDA=48.81
NC_035082.1	9762168	.	A	G	.	.	MAF_INRAE=47.368
NC_035082.1	9762190	.	T	G	.	.	MAF_USDA=29.167
NC_035082.1	9762232	.	A	T	.	.	MAF_USDA=47.917
NC_035082.1	9762283	.	T	G	.	.	MAF_INRAE=19.62;MAF_USDA=13.529
NC_035082.1	9762289	.	T	C	.	.	MAF_INRAE=20.833;MAF_USDA=13.529
NC_035082.1	9762749	.	C	T	.	.	MAF_USDA=2.459
NC_035082.1	9762778	.	T	G	.	.	MAF_INRAE=37.5;MAF_USDA=33.333
NC_035082.1	9762789	.	G	A	.	.	MAF_INRAE=38.333;MAF_USDA=33.333
NC_035082.1	9762798	.	G	A	.	.	MAF_INRAE=7.595;MAF_USDA=2.083
NC_035082.1	9762855	.	A	T	.	.	MAF_INRAE=7.595;MAF_USDA=20.588
NC_035082.1	9762868	.	T	G	.	.	MAF_USDA=7.059
NC_035082.1	9762911	.	T	C	.	.	MAF_USDA=2.459
NC_035082.1	9762933	.	T	A	.	.	MAF_INRAE=44.937;MAF_USDA=45.294
NC_035082.1	9762946	.	C	G	.	.	MAF_INRAE=43.333;MAF_USDA=45.833
NC_035082.1	9763058	.	G	A	.	.	MAF_INRAE=20.833;MAF_USDA=5.738
NC_035082.1	9763157	.	C	T	.	.	MAF_INRAE=10.526
NC_035082.1	9763202	.	G	A	.	.	MAF_INRAE=39.873;MAF_USDA=35.294
NC_035082.1	9763230	.	C	T	.	.	MAF_INRAE=4.167;MAF_USDA=15.574
NC_035082.1	9763265	.	G	A	.	.	MAF_INRAE=2.5;MAF_USDA=13.529
NC_035082.1	9763302	.	T	G	.	.	MAF_INRAE=42.5;MAF_USDA=43.478
NC_035082.1	9763316	.	C	T	.	.	MAF_USDA=8.696
NC_035082.1	9763357	.	G	A	.	.	MAF_INRAE=2.5
NC_035082.1	9763464	.	G	T	.	.	MAF_INRAE=3.333;MAF_USDA=28.261
NC_035082.1	9763528	.	C	G	.	.	MAF_INRAE=41.667;MAF_USDA=43.478
NC_035082.1	9763542	.	C	G	.	.	MAF_USDA=5.172
NC_035082.1	9763578	.	T	G	.	.	MAF_INRAE=3.333;MAF_USDA=8.235
NC_035082.1	9763608	.	A	G	.	.	MAF_INRAE=47.368;MAF_USDA=45.294
NC_035082.1	9763635	.	T	G	.	.	MAF_INRAE=6.667;MAF_USDA=20.588
NC_035082.1	9763657	.	A	C	.	.	MAF_INRAE=6.667;MAF_USDA=20.492
NC_035082.1	9763769	.	C	T	.	.	MAF_INRAE=6.962;MAF_USDA=20.0
NC_035082.1	9763824	.	T	A	.	.	MAF_USDA=2.083
NC_035082.1	9763825	.	T	A	.	.	MAF_USDA=33.333
NC_035082.1	9763828	.	T	A	.	.	MAF_INRAE=12.5
NC_035082.1	9763859	.	C	T	.	.	MAF_USDA=1.639
NC_035082.1	9763903	.	C	T	.	.	MAF_INRAE=2.5
NC_035082.1	9763916	.	T	C	.	.	MAF_USDA=2.083
NC_035082.1	9763985	.	G	A	.	.	MAF_INRAE=20.886;MAF_USDA=14.706
NC_035082.1	9764016	.	C	T	.	.	MAF_USDA=2.083
NC_035082.1	9764017	.	A	G	.	.	MAF_INRAE=47.468;MAF_USDA=46.471
NC_035082.1	9764018	.	T	C	.	.	MAF_USDA=4.706
NC_035082.1	9764109	.	T	G	.	.	MAF_INRAE=47.468;MAF_USDA=45.882
NC_035082.1	9764250	.	A	T	.	.	MAF_INRAE=7.595;MAF_USDA=22.353
NC_035082.1	9764259	.	C	T	.	.	MAF_INRAE=7.595;MAF_USDA=22.353
NC_035082.1	9764279	.	C	A	.	.	MAF_INRAE=6.329;MAF_USDA=5.738
NC_035082.1	9764314	.	C	T	.	.	MAF_INRAE=5.696;MAF_USDA=7.377
NC_035082.1	9764317	.	G	T	.	.	MAF_INRAE=5.263;MAF_USDA=2.083
NC_035082.1	9764384	.	G	T	.	.	MAF_USDA=3.279
NC_035082.1	9764385	.	C	T	.	.	MAF_USDA=4.098
NC_035082.1	9764388	.	C	T	.	.	MAF_INRAE=46.203;MAF_USDA=18.824
NC_035082.1	9764456	.	T	G	.	.	MAF_INRAE=5.263;MAF_USDA=4.118
NC_035082.1	9764528	.	C	A	.	.	MAF_INRAE=3.797;MAF_USDA=18.235
NC_035082.1	9764739	.	C	A	.	.	MAF_INRAE=7.595;MAF_USDA=20.588
NC_035082.1	9764744	.	G	C	.	.	MAF_INRAE=7.595;MAF_USDA=20.588
NC_035082.1	9764778	.	G	A	.	.	MAF_INRAE=40.506;MAF_USDA=38.824
NC_035082.1	9764825	.	C	G	.	.	MAF_USDA=4.098
NC_035082.1	9764857	.	G	A	.	.	MAF_INRAE=21.667;MAF_USDA=4.918
NC_035082.1	9764872	.	T	G	.	.	MAF_INRAE=7.595;MAF_USDA=23.529
NC_035082.1	9764877	.	T	G	.	.	MAF_INRAE=13.291;MAF_USDA=26.471
NC_035082.1	9765035	.	C	T	.	.	MAF_USDA=3.279
NC_035082.1	9765040	.	A	G	.	.	MAF_USDA=2.459
NC_035082.1	9765060	.	G	A	.	.	MAF_INRAE=7.595;MAF_USDA=21.176
NC_035082.1	9765080	.	C	T	.	.	MAF_USDA=12.5
NC_035082.1	9765111	.	G	A	.	.	MAF_INRAE=20.833;MAF_USDA=6.557
NC_035082.1	9765142	.	A	G	.	.	MAF_USDA=2.459
NC_035082.1	9765170	.	C	T	.	.	MAF_USDA=3.279
NC_035082.1	9765171	.	G	A	.	.	MAF_USDA=1.639
NC_035082.1	9765293	.	G	A	.	.	MAF_INRAE=5.696;MAF_USDA=3.529
NC_035082.1	9765375	.	A	T	.	.	MAF_INRAE=26.316;MAF_USDA=46.471
NC_035082.1	9765378	.	T	A	.	.	MAF_USDA=46.471
NC_035082.1	9765385	.	C	T	.	.	MAF_USDA=3.333
NC_035082.1	9765391	.	C	A	.	.	MAF_USDA=1.667
NC_035082.1	9765426	.	A	G	.	.	MAF_INRAE=10.526
NC_035082.1	9765514	.	T	G	.	.	MAF_INRAE=6.329;MAF_USDA=19.412
NC_035082.1	9765579	.	C	T	.	.	MAF_USDA=4.167
NC_035082.1	9765587	.	C	A	.	.	MAF_USDA=4.098
NC_035082.1	9765589	.	C	T	.	.	MAF_USDA=4.167
NC_035082.1	9765591	.	A	C	.	.	MAF_USDA=4.167
NC_035082.1	9765646	.	G	T	.	.	MAF_USDA=1.639
NC_035082.1	9765702	.	C	A	.	.	MAF_USDA=6.25
NC_035082.1	9765716	.	A	G	.	.	MAF_USDA=32.353
NC_035082.1	9765864	.	T	C	.	.	MAF_USDA=14.583
NC_035082.1	9766684	.	C	T	.	.	MAF_USDA=1.639
NC_035082.1	9766697	.	G	A	.	.	MAF_INRAE=10.526;MAF_USDA=7.627
NC_035082.1	9766756	.	G	A	.	.	MAF_USDA=4.167
NC_035082.1	9766803	.	G	C	.	.	MAF_USDA=4.167
NC_035082.1	9766823	.	C	T	.	.	MAF_USDA=8.434
NC_035082.1	9766855	.	A	G	.	.	MAF_INRAE=5.696;MAF_USDA=4.819
NC_035082.1	9767029	.	A	C	.	.	MAF_INRAE=3.333;MAF_USDA=20.833
NC_035082.1	9767048	.	G	T	.	.	MAF_INRAE=2.5
NC_035082.1	9767049	.	G	C	.	.	MAF_INRAE=2.5
NC_035082.1	9767053	.	T	A	.	.	MAF_INRAE=2.5
NC_035082.1	9767075	.	T	G	.	.	MAF_USDA=1.667
NC_035082.1	9767167	.	A	T	.	.	MAF_INRAE=1.667
NC_035082.1	9767174	.	T	A	.	.	MAF_INRAE=19.167;MAF_USDA=5.738
NC_035082.1	9767190	.	G	T	.	.	MAF_INRAE=48.333
NC_035082.1	9767200	.	T	A	.	.	MAF_INRAE=18.333;MAF_USDA=5.738
NC_035082.1	9767202	.	G	A	.	.	MAF_INRAE=3.333
NC_035082.1	9767205	.	A	G	.	.	MAF_INRAE=45.0
NC_035082.1	9767219	.	C	G	.	.	MAF_INRAE=2.5;MAF_USDA=2.941
NC_035082.1	9767240	.	G	A	.	.	MAF_INRAE=4.167
NC_035082.1	9767241	.	G	A	.	.	MAF_USDA=1.765
NC_035082.1	9767244	.	G	A	.	.	MAF_INRAE=4.167
NC_035082.1	9767255	.	G	A	.	.	MAF_INRAE=2.5
NC_035082.1	9767274	.	C	A	.	.	MAF_USDA=6.25
NC_035082.1	9767280	.	G	T	.	.	MAF_INRAE=5.833;MAF_USDA=7.377
NC_035082.1	9767295	.	C	A	.	.	MAF_USDA=1.639
NC_035082.1	9767297	.	T	A	.	.	MAF_USDA=1.639
NC_035082.1	9767302	.	C	T	.	.	MAF_INRAE=5.833;MAF_USDA=5.294
NC_035082.1	9767313	.	G	A	.	.	MAF_INRAE=45.833;MAF_USDA=18.75
NC_035082.1	9767318	.	T	A	.	.	MAF_USDA=1.639
NC_035082.1	9767326	.	A	T	.	.	MAF_INRAE=2.5;MAF_USDA=5.882
NC_035082.1	9767335	.	A	G	.	.	MAF_INRAE=50.0;MAF_USDA=18.75
NC_035082.1	9767373	.	C	T	.	.	MAF_INRAE=2.5
NC_035082.1	9767377	.	A	T	.	.	MAF_INRAE=2.5
NC_035082.1	9767391	.	C	G	.	.	MAF_INRAE=2.5
NC_035082.1	9767392	.	C	G	.	.	MAF_INRAE=2.5
NC_035082.1	9767400	.	G	T	.	.	MAF_INRAE=2.5
NC_035082.1	9767402	.	A	T	.	.	MAF_INRAE=2.5
NC_035082.1	9767404	.	A	T	.	.	MAF_INRAE=2.5
NC_035082.1	9767413	.	A	G	.	.	MAF_INRAE=2.5;MAF_USDA=4.918
NC_035082.1	9767421	.	C	T	.	.	MAF_USDA=1.639
NC_035082.1	9767485	.	T	A	.	.	MAF_INRAE=43.333;MAF_USDA=44.706
NC_035082.1	9767493	.	C	A	.	.	MAF_USDA=2.353
NC_035082.1	9767520	.	A	T	.	.	MAF_USDA=2.083
NC_035082.1	9767584	.	G	T	.	.	MAF_INRAE=5.0;MAF_USDA=5.882
NC_035082.1	9767596	.	G	A	.	.	MAF_INRAE=1.667;MAF_USDA=21.765
NC_035082.1	9767605	.	C	A	.	.	MAF_INRAE=10.833;MAF_USDA=33.333
NC_035082.1	9767609	.	G	T	.	.	MAF_INRAE=4.167;MAF_USDA=5.882
NC_035082.1	9767639	.	T	A	.	.	MAF_INRAE=1.667;MAF_USDA=15.294
NC_035082.1	9767659	.	C	T	.	.	MAF_INRAE=12.5;MAF_USDA=44.706
NC_035082.1	9767759	.	C	T	.	.	MAF_INRAE=5.833;MAF_USDA=6.557
NC_035082.1	9767783	.	T	C	.	.	MAF_USDA=3.279
NC_035082.1	9767831	.	C	T	.	.	MAF_INRAE=25.833;MAF_USDA=27.647
NC_035082.1	9768024	.	G	A	.	.	MAF_USDA=1.639
NC_035082.1	9768039	.	C	T	.	.	MAF_INRAE=27.5;MAF_USDA=30.588
NC_035082.1	9768054	.	G	T	.	.	MAF_USDA=1.639
NC_035082.1	9768188	.	G	A	.	.	MAF_INRAE=5.833;MAF_USDA=6.557
NC_035082.1	9768253	.	A	T	.	.	MAF_USDA=10.417
NC_035082.1	9768288	.	G	A	.	.	MAF_USDA=2.083
NC_035082.1	9768291	.	C	T	.	.	MAF_INRAE=5.833;MAF_USDA=7.377
NC_035082.1	9768304	.	G	A	.	.	MAF_USDA=12.941
NC_035082.1	9768329	.	G	A	.	.	MAF_USDA=4.098
NC_035082.1	9768339	.	C	T	.	.	MAF_USDA=1.639
NC_035082.1	9768379	.	A	T	.	.	MAF_INRAE=7.5;MAF_USDA=1.639
NC_035082.1	9768398	.	A	T	.	.	MAF_INRAE=20.833;MAF_USDA=6.557
NC_035082.1	9768423	.	C	A	.	.	MAF_USDA=1.639
NC_035082.1	9768480	.	G	T	.	.	MAF_INRAE=12.5;MAF_USDA=4.098
NC_035082.1	9768521	.	T	C	.	.	MAF_INRAE=5.833;MAF_USDA=18.824
NC_035082.1	9768614	.	T	A	.	.	MAF_USDA=2.459
NC_035082.1	9768669	.	A	G	.	.	MAF_USDA=9.836
NC_035082.1	9768750	.	C	T	.	.	MAF_USDA=2.083
NC_035082.1	9768752	.	G	T	.	.	MAF_USDA=2.083
NC_035082.1	9768780	.	A	G	.	.	MAF_INRAE=5.833;MAF_USDA=12.941
NC_035082.1	9770497	.	G	A	.	.	MAF_USDA=7.647
NC_035082.1	9770581	.	A	C	.	.	MAF_USDA=2.459
NC_035082.1	9770609	.	C	T	.	.	MAF_INRAE=21.053
NC_035082.1	9770612	.	C	T	.	.	MAF_INRAE=20.833;MAF_USDA=5.833
NC_035082.1	9770663	.	A	T	.	.	MAF_USDA=2.941
NC_035082.1	9770763	.	A	G	.	.	MAF_USDA=2.459
NC_035082.1	9770774	.	G	A	.	.	MAF_INRAE=48.101;MAF_USDA=42.941
NC_035082.1	9770842	.	C	T	.	.	MAF_INRAE=10.526
NC_035082.1	9770916	.	G	A	.	.	MAF_INRAE=5.696;MAF_USDA=5.882
NC_035082.1	9770998	.	A	T	.	.	MAF_USDA=8.333
NC_035082.1	9771007	.	G	C	.	.	MAF_INRAE=6.962;MAF_USDA=6.557
NC_035082.1	9771073	.	C	T	.	.	MAF_INRAE=30.38;MAF_USDA=5.882
NC_035082.1	9771089	.	C	T	.	.	MAF_INRAE=21.667;MAF_USDA=4.918
NC_035082.1	9771099	.	C	T	.	.	MAF_USDA=2.083
NC_035082.1	9771106	.	G	C	.	.	MAF_USDA=1.639
NC_035082.1	9771194	.	G	T	.	.	MAF_INRAE=21.053;MAF_USDA=5.294
NC_035082.1	9771200	.	G	A	.	.	MAF_INRAE=27.848;MAF_USDA=28.824
NC_035082.1	9771201	.	C	T	.	.	MAF_INRAE=6.329
NC_035082.1	9771206	.	C	T	.	.	MAF_USDA=4.918
NC_035082.1	9771215	.	G	T	.	.	MAF_INRAE=21.053;MAF_USDA=5.738
NC_035082.1	9771226	.	A	G	.	.	MAF_INRAE=6.667;MAF_USDA=13.095
NC_035082.1	9771231	.	C	T	.	.	MAF_INRAE=26.667;MAF_USDA=29.167
NC_035082.1	9771234	.	T	A	.	.	MAF_USDA=4.167
NC_035082.1	9771297	.	A	T	.	.	MAF_INRAE=6.329;MAF_USDA=7.647
NC_035082.1	9771328	.	C	T	.	.	MAF_INRAE=5.696;MAF_USDA=10.0
NC_035082.1	9771359	.	T	A	.	.	MAF_INRAE=5.263;MAF_USDA=10.417
NC_035082.1	9771382	.	T	G	.	.	MAF_USDA=1.639
NC_035082.1	9771417	.	C	G	.	.	MAF_USDA=3.279
NC_035082.1	9771495	.	T	C	.	.	MAF_INRAE=21.053;MAF_USDA=7.059
NC_035082.1	9771590	.	G	A	.	.	MAF_USDA=1.639
NC_035082.1	9771637	.	C	T	.	.	MAF_INRAE=6.962;MAF_USDA=6.557
NC_035082.1	9771677	.	T	C	.	.	MAF_INRAE=5.263
NC_035082.1	9771685	.	C	T	.	.	MAF_USDA=1.639
NC_035082.1	9771733	.	T	C	.	.	MAF_INRAE=6.962
NC_035082.1	9771798	.	G	A	.	.	MAF_INRAE=5.696;MAF_USDA=3.529
NC_035082.1	9771886	.	G	A	.	.	MAF_USDA=1.765
NC_035082.1	9771907	.	G	T	.	.	MAF_INRAE=12.658;MAF_USDA=13.529
NC_035082.1	9771946	.	T	C	.	.	MAF_INRAE=6.962;MAF_USDA=6.471
NC_035082.1	9771998	.	A	T	.	.	MAF_USDA=4.098
NC_035082.1	9772003	.	A	C	.	.	MAF_INRAE=5.696;MAF_USDA=5.882
NC_035082.1	9772051	.	A	G	.	.	MAF_INRAE=7.595;MAF_USDA=7.059
NC_035082.1	9772089	.	T	G	.	.	MAF_USDA=2.459
NC_035082.1	9772118	.	C	T	.	.	MAF_INRAE=6.329;MAF_USDA=7.647
NC_035082.1	9772125	.	T	A	.	.	MAF_USDA=2.459
NC_035082.1	9772163	.	G	A	.	.	MAF_USDA=5.738
NC_035082.1	9772279	.	C	A	.	.	MAF_USDA=1.639
NC_035082.1	9772285	.	G	A	.	.	MAF_INRAE=21.053;MAF_USDA=5.294
NC_035082.1	9772412	.	T	G	.	.	MAF_INRAE=22.152;MAF_USDA=14.706
NC_035082.1	9772444	.	A	G	.	.	MAF_INRAE=22.152
NC_035082.1	9772445	.	A	G	.	.	MAF_INRAE=12.5;MAF_USDA=7.647
NC_035082.1	9772449	.	A	T	.	.	MAF_USDA=1.639
NC_035082.1	9772514	.	T	C	.	.	MAF_INRAE=22.152;MAF_USDA=16.071
NC_035082.1	9772536	.	A	C	.	.	MAF_USDA=1.667
NC_035082.1	9772555	.	C	T	.	.	MAF_INRAE=13.924;MAF_USDA=8.333
NC_035082.1	9772569	.	G	A	.	.	MAF_USDA=1.667
NC_035082.1	9772684	.	C	T	.	.	MAF_USDA=1.639
NC_035082.1	9772708	.	C	T	.	.	MAF_USDA=4.918
NC_035082.1	9772798	.	G	A	.	.	MAF_INRAE=7.595;MAF_USDA=5.882
NC_035082.1	9772835	.	T	A	.	.	MAF_INRAE=6.329;MAF_USDA=7.647
NC_035082.1	9772838	.	C	G	.	.	MAF_USDA=1.176
NC_035082.1	9772844	.	C	A	.	.	MAF_INRAE=7.595;MAF_USDA=6.471
NC_035082.1	9772846	.	T	C	.	.	MAF_INRAE=13.291;MAF_USDA=7.647
NC_035082.1	9772919	.	C	T	.	.	MAF_INRAE=7.595;MAF_USDA=7.377
NC_035082.1	9773040	.	C	T	.	.	MAF_USDA=1.765
NC_035082.1	9773056	.	G	A	.	.	MAF_USDA=1.639
NC_035082.1	9773082	.	T	C	.	.	MAF_USDA=1.639
NC_035082.1	9773089	.	A	T	.	.	MAF_USDA=5.952
NC_035082.1	9773152	.	T	C	.	.	MAF_USDA=1.765
NC_035082.1	9773173	.	A	C	.	.	MAF_INRAE=14.557;MAF_USDA=8.235
NC_035082.1	9773182	.	G	A	.	.	MAF_INRAE=15.823;MAF_USDA=9.412
NC_035082.1	9773278	.	C	A	.	.	MAF_INRAE=5.063;MAF_USDA=1.176
NC_035082.1	9773294	.	C	A	.	.	MAF_USDA=4.098
NC_035082.1	9773379	.	C	T	.	.	MAF_INRAE=33.544;MAF_USDA=32.353
NC_035082.1	9773461	.	A	C	.	.	MAF_INRAE=5.696;MAF_USDA=5.294
NC_035082.1	9773486	.	G	A	.	.	MAF_USDA=1.639
NC_035082.1	9773494	.	T	C	.	.	MAF_INRAE=6.329;MAF_USDA=7.647
NC_035082.1	9773549	.	C	T	.	.	MAF_INRAE=21.519;MAF_USDA=15.294
NC_035082.1	9773615	.	G	A	.	.	MAF_INRAE=13.924;MAF_USDA=14.118
NC_035082.1	9773707	.	C	T	.	.	MAF_INRAE=33.544;MAF_USDA=33.529
NC_035082.1	9773724	.	C	A	.	.	MAF_INRAE=37.975;MAF_USDA=35.294
NC_035082.1	9773736	.	C	A	.	.	MAF_USDA=1.639
NC_035082.1	9773877	.	T	C	.	.	MAF_INRAE=15.789;MAF_USDA=41.176
NC_035082.1	9773885	.	G	A	.	.	MAF_INRAE=14.557;MAF_USDA=17.647
NC_035082.1	9773895	.	C	A	.	.	MAF_USDA=1.639
NC_035082.1	9773949	.	G	A	.	.	MAF_USDA=1.639
NC_035082.1	9773976	.	G	A	.	.	MAF_USDA=10.417
NC_035082.1	9773983	.	C	T	.	.	MAF_USDA=5.0
NC_035082.1	9774060	.	C	T	.	.	MAF_INRAE=13.291;MAF_USDA=13.529
NC_035082.1	9774103	.	C	T	.	.	MAF_INRAE=38.608;MAF_USDA=38.824
NC_035082.1	9774113	.	T	C	.	.	MAF_USDA=1.639
NC_035082.1	9774133	.	G	A	.	.	MAF_USDA=10.417
NC_035082.1	9774141	.	A	G	.	.	MAF_INRAE=13.924;MAF_USDA=4.706
NC_035082.1	9774144	.	G	A	.	.	MAF_INRAE=21.667;MAF_USDA=4.918
NC_035082.1	9774151	.	A	T	.	.	MAF_INRAE=21.667;MAF_USDA=4.918
NC_035082.1	9774228	.	C	A	.	.	MAF_USDA=4.918
NC_035082.1	9774257	.	G	A	.	.	MAF_INRAE=37.342;MAF_USDA=37.647
NC_035082.1	9774310	.	CAG	CAA	.	.	MAF_USDA=6.25
NC_035082.1	9774312	.	G	A	.	.	MAF_INRAE=10.0;MAF_USDA=7.377
NC_035082.1	9774313	.	A	C	.	.	MAF_USDA=1.639
NC_035082.1	9774322	.	T	G	.	.	MAF_USDA=1.639
NC_035082.1	9774360	.	G	C	.	.	MAF_USDA=1.639
NC_035082.1	9774363	.	A	G	.	.	MAF_INRAE=5.696;MAF_USDA=5.294
NC_035082.1	9774441	.	G	A	.	.	MAF_USDA=5.738
NC_035082.1	9774493	.	C	T	.	.	MAF_INRAE=20.886;MAF_USDA=25.294
NC_035082.1	9774551	.	T	G	.	.	MAF_USDA=2.083
NC_035082.1	9774570	.	C	T	.	.	MAF_INRAE=33.544;MAF_USDA=31.176
NC_035082.1	9774577	.	G	T	.	.	MAF_USDA=4.098
NC_035082.1	9774594	.	T	A	.	.	MAF_USDA=4.918
NC_035082.1	9774677	.	G	C	.	.	MAF_USDA=1.639
NC_035082.1	9774707	.	A	C	.	.	MAF_USDA=4.098
NC_035082.1	9774750	.	G	A	.	.	MAF_USDA=3.279
NC_035082.1	9774767	.	A	T	.	.	MAF_USDA=4.098
NC_035082.1	9774770	.	G	C	.	.	MAF_INRAE=6.962;MAF_USDA=9.412
NC_035082.1	9774790	.	C	A	.	.	MAF_USDA=4.098
NC_035082.1	9774813	.	C	T	.	.	MAF_INRAE=21.667;MAF_USDA=14.754
NC_035082.1	9774834	.	C	A	.	.	MAF_USDA=2.083
NC_035082.1	9774859	.	A	T	.	.	MAF_USDA=22.917
NC_035082.1	9774875	.	C	T	.	.	MAF_INRAE=14.557;MAF_USDA=4.167
NC_035082.1	9775009	.	A	G	.	.	MAF_USDA=4.918
NC_035082.1	9775051	.	G	A	.	.	MAF_INRAE=6.962;MAF_USDA=9.412
NC_035082.1	9775097	.	A	T	.	.	MAF_USDA=1.639
NC_035082.1	9775183	.	C	A	.	.	MAF_INRAE=28.481;MAF_USDA=27.647
NC_035082.1	9775185	.	T	C	.	.	MAF_INRAE=3.333;MAF_USDA=7.059
NC_035082.1	9775186	.	C	A	.	.	MAF_USDA=4.098
NC_035082.1	9775212	.	C	T	.	.	MAF_USDA=4.918
NC_035082.1	9775242	.	C	A	.	.	MAF_USDA=1.639
NC_035082.1	9775256	.	G	A	.	.	MAF_USDA=5.738
NC_035082.1	9775263	.	A	G	.	.	MAF_INRAE=6.962;MAF_USDA=9.412
NC_035082.1	9775288	.	G	A	.	.	MAF_INRAE=13.924;MAF_USDA=14.118
NC_035082.1	9775315	.	A	G	.	.	MAF_USDA=3.279
NC_035082.1	9775329	.	G	T	.	.	MAF_INRAE=13.924;MAF_USDA=4.167
NC_035082.1	9775347	.	G	A	.	.	MAF_USDA=1.639
NC_035082.1	9775389	.	T	C	.	.	MAF_USDA=1.639
NC_035082.1	9775436	.	G	A	.	.	MAF_INRAE=17.722;MAF_USDA=8.333
NC_035082.1	9775470	.	T	A	.	.	MAF_INRAE=21.667;MAF_USDA=13.934
NC_035082.1	9775477	.	T	A	.	.	MAF_USDA=3.279
NC_035082.1	9775481	.	G	A	.	.	MAF_INRAE=22.152;MAF_USDA=16.471
NC_035082.1	9775511	.	C	T	.	.	MAF_USDA=4.098
NC_035082.1	9775515	.	C	T	.	.	MAF_USDA=4.098
NC_035082.1	9775530	.	T	C	.	.	MAF_USDA=4.098
NC_035082.1	9775588	.	G	A	.	.	MAF_INRAE=5.696;MAF_USDA=5.294
NC_035082.1	9775650	.	A	C	.	.	MAF_USDA=3.279
NC_035082.1	9775652	.	T	G	.	.	MAF_USDA=8.824
NC_035082.1	9775725	.	T	A	.	.	MAF_USDA=2.459
NC_035082.1	9775746	.	A	T	.	.	MAF_INRAE=10.526
NC_035082.1	9775768	.	T	C	.	.	MAF_USDA=2.459
NC_035082.1	9775780	.	C	A	.	.	MAF_INRAE=37.975;MAF_USDA=41.765
NC_035082.1	9775783	.	T	A	.	.	MAF_INRAE=12.5;MAF_USDA=8.197
NC_035082.1	9775790	.	T	C	.	.	MAF_INRAE=20.833;MAF_USDA=14.754
NC_035082.1	9775793	.	C	T	.	.	MAF_USDA=1.639
NC_035082.1	9775811	.	A	T	.	.	MAF_USDA=1.765
NC_035082.1	9775831	.	A	G	.	.	MAF_USDA=1.639
NC_035082.1	9775940	.	T	G	.	.	MAF_USDA=3.529
NC_035082.1	9775947	.	A	G	.	.	MAF_INRAE=28.481;MAF_USDA=27.647
NC_035082.1	9775968	.	T	A	.	.	MAF_USDA=1.639
NC_035082.1	9776009	.	C	A	.	.	MAF_USDA=1.639
NC_035082.1	9776032	.	C	T	.	.	MAF_INRAE=6.962;MAF_USDA=10.0
NC_035082.1	9776033	.	G	C	.	.	MAF_USDA=3.279
NC_035082.1	9776040	.	G	C	.	.	MAF_USDA=1.176
NC_035082.1	9776047	.	T	G	.	.	MAF_USDA=1.639
NC_035082.1	9776089	.	G	A	.	.	MAF_USDA=6.25
NC_035082.1	9776111	.	G	A	.	.	MAF_USDA=2.459
NC_035082.1	9776154	.	C	T	.	.	MAF_USDA=1.639
NC_035082.1	9776187	.	C	T	.	.	MAF_USDA=4.098
NC_035082.1	9776239	.	A	G	.	.	MAF_INRAE=22.5;MAF_USDA=16.471
NC_035082.1	9776328	.	T	C	.	.	MAF_USDA=4.098
NC_035082.1	9776401	.	G	T	.	.	MAF_USDA=8.824
NC_035082.1	9776419	.	C	G	.	.	MAF_INRAE=5.696;MAF_USDA=5.294
NC_035082.1	9776426	.	A	C	.	.	MAF_INRAE=14.557;MAF_USDA=8.824
NC_035082.1	9776455	.	A	T	.	.	MAF_INRAE=5.263;MAF_USDA=2.083
NC_035082.1	9776476	.	T	A	.	.	MAF_USDA=1.639
NC_035082.1	9776527	.	T	A	.	.	MAF_USDA=4.167
NC_035082.1	9776612	.	G	A	.	.	MAF_INRAE=25.949;MAF_USDA=3.529
NC_035082.1	9776628	.	T	G	.	.	MAF_USDA=4.098
NC_035082.1	9776647	.	A	G	.	.	MAF_INRAE=26.582;MAF_USDA=10.588
NC_035082.1	9776682	.	T	G	.	.	MAF_USDA=4.918
NC_035082.1	9776746	.	T	C	.	.	MAF_USDA=3.333
NC_035082.1	9776752	.	A	G	.	.	MAF_INRAE=13.924;MAF_USDA=8.333
NC_035082.1	9776775	.	A	C	.	.	MAF_INRAE=6.962;MAF_USDA=6.557
NC_035082.1	9776848	.	A	G	.	.	MAF_USDA=3.279
NC_035082.1	9776921	.	T	G	.	.	MAF_INRAE=37.975;MAF_USDA=42.941
NC_035082.1	9776938	.	C	A	.	.	MAF_INRAE=5.263;MAF_USDA=2.083
NC_035082.1	9776954	.	A	C	.	.	MAF_USDA=4.098
NC_035082.1	9776957	.	G	A	.	.	MAF_INRAE=14.557;MAF_USDA=8.824
NC_035082.1	9777078	.	C	T	.	.	MAF_INRAE=4.43;MAF_USDA=6.471
NC_035082.1	9777092	.	C	T	.	.	MAF_USDA=3.279
NC_035082.1	9777147	.	C	T	.	.	MAF_INRAE=13.924;MAF_USDA=14.118
NC_035082.1	9777192	.	G	A	.	.	MAF_INRAE=14.557;MAF_USDA=8.824
NC_035082.1	9777205	.	T	C	.	.	MAF_USDA=1.639
NC_035082.1	9777276	.	A	C	.	.	MAF_USDA=2.459
NC_035082.1	9777279	.	G	C	.	.	MAF_INRAE=26.582;MAF_USDA=10.0
NC_035082.1	9777321	.	C	T	.	.	MAF_USDA=1.639
NC_035082.1	9777542	.	C	T	.	.	MAF_INRAE=5.0;MAF_USDA=22.917
NC_035082.1	9777560	.	T	G	.	.	MAF_INRAE=14.557;MAF_USDA=8.235
NC_035082.1	9777581	.	G	C	.	.	MAF_INRAE=37.975;MAF_USDA=41.765
NC_035082.1	9777614	.	T	A	.	.	MAF_USDA=4.918
NC_035082.1	9777619	.	A	T	.	.	MAF_USDA=4.098
NC_035082.1	9777679	.	T	C	.	.	MAF_INRAE=28.481;MAF_USDA=28.824
NC_035082.1	9777695	.	A	G	.	.	MAF_INRAE=6.329;MAF_USDA=7.647
NC_035082.1	9777730	.	A	T	.	.	MAF_USDA=4.098
NC_035082.1	9777781	.	T	C	.	.	MAF_USDA=2.459
NC_035082.1	9777875	.	G	T	.	.	MAF_INRAE=12.658;MAF_USDA=15.294
NC_035082.1	9777876	.	G	T	.	.	MAF_INRAE=8.333;MAF_USDA=15.294
NC_035082.1	9777919	.	T	G	.	.	MAF_USDA=3.279
NC_035082.1	9777973	.	C	T	.	.	MAF_INRAE=28.481;MAF_USDA=25.294
NC_035082.1	9777990	.	A	C	.	.	MAF_INRAE=28.481;MAF_USDA=24.118
NC_035082.1	9777995	.	C	T	.	.	MAF_INRAE=14.557;MAF_USDA=8.235
NC_035082.1	9778015	.	T	A	.	.	MAF_INRAE=37.975;MAF_USDA=41.765
NC_035082.1	9778016	.	T	C	.	.	MAF_INRAE=9.167;MAF_USDA=15.294
NC_035082.1	9778047	.	G	T	.	.	MAF_USDA=3.279
NC_035082.1	9778080	.	A	T	.	.	MAF_USDA=2.459
NC_035082.1	9778130	.	C	A	.	.	MAF_INRAE=12.658;MAF_USDA=8.235
NC_035082.1	9778291	.	C	T	.	.	MAF_USDA=4.706
NC_035082.1	9778301	.	C	T	.	.	MAF_INRAE=25.0;MAF_USDA=33.333
NC_035082.1	9778313	.	A	T	.	.	MAF_USDA=4.167
NC_035082.1	9778318	.	A	G	.	.	MAF_INRAE=10.833;MAF_USDA=4.706
NC_035082.1	9778353	.	G	A	.	.	MAF_INRAE=41.139;MAF_USDA=42.353
NC_035082.1	9778367	.	A	T	.	.	MAF_INRAE=6.962;MAF_USDA=9.412
NC_035082.1	9778429	.	C	T	.	.	MAF_INRAE=22.5;MAF_USDA=11.585
NC_035082.1	9778430	.	A	T	.	.	MAF_INRAE=10.0;MAF_USDA=25.0
NC_035082.1	9778450	.	G	T	.	.	MAF_INRAE=5.696;MAF_USDA=10.417
NC_035082.1	9778452	.	G	T	.	.	MAF_USDA=10.417
NC_035082.1	9778508	.	A	C	.	.	MAF_USDA=4.098
NC_035082.1	9778554	.	C	A	.	.	MAF_INRAE=14.557;MAF_USDA=4.706
NC_035082.1	9778556	.	G	T	.	.	MAF_INRAE=20.833;MAF_USDA=4.918
NC_035082.1	9778559	.	A	G	.	.	MAF_USDA=1.639
NC_035082.1	9778594	.	A	T	.	.	MAF_USDA=1.639
NC_035082.1	9778644	.	A	G	.	.	MAF_INRAE=21.519;MAF_USDA=24.118
NC_035082.1	9778729	.	C	A	.	.	MAF_INRAE=24.684;MAF_USDA=3.529
NC_035082.1	9778761	.	A	C	.	.	MAF_INRAE=6.962;MAF_USDA=6.557
NC_035082.1	9778771	.	A	C	.	.	MAF_INRAE=49.367;MAF_USDA=41.176
NC_035082.1	9778862	.	C	A	.	.	MAF_INRAE=20.886;MAF_USDA=37.059
NC_035082.1	9778893	.	G	C	.	.	MAF_INRAE=6.962;MAF_USDA=9.412
NC_035082.1	9778898	.	T	A	.	.	MAF_INRAE=5.696;MAF_USDA=5.294
NC_035082.1	9778921	.	T	C	.	.	MAF_USDA=1.639
NC_035082.1	9778990	.	T	G	.	.	MAF_INRAE=26.582;MAF_USDA=14.706
NC_035082.1	9778996	.	C	A	.	.	MAF_INRAE=21.519;MAF_USDA=15.294
NC_035082.1	9779000	.	C	A	.	.	MAF_USDA=3.279
NC_035082.1	9779006	.	A	G	.	.	MAF_USDA=1.639
NC_035082.1	9779010	.	C	T	.	.	MAF_INRAE=31.646;MAF_USDA=41.176
NC_035082.1	9779036	.	C	T	.	.	MAF_USDA=3.279
NC_035082.1	9779039	.	T	C	.	.	MAF_INRAE=38.333;MAF_USDA=14.118
NC_035082.1	9779054	.	C	T	.	.	MAF_USDA=8.235
NC_035082.1	9779055	.	C	T	.	.	MAF_INRAE=28.481;MAF_USDA=42.353
NC_035082.1	9779069	.	G	T	.	.	MAF_USDA=2.083
NC_035082.1	9779077	.	C	T	.	.	MAF_INRAE=5.696;MAF_USDA=7.059
NC_035082.1	9779089	.	G	A	.	.	MAF_USDA=2.459
NC_035082.1	9779093	.	A	C	.	.	MAF_USDA=3.279
NC_035082.1	9779105	.	A	C	.	.	MAF_INRAE=13.924;MAF_USDA=18.852
NC_035082.1	9779111	.	G	C	.	.	MAF_INRAE=6.962;MAF_USDA=10.656
NC_035082.1	9779126	.	G	C	.	.	MAF_USDA=5.0
NC_035082.1	9779130	.	T	A	.	.	MAF_USDA=5.0
NC_035082.1	9779170	.	T	C	.	.	MAF_USDA=4.098
NC_035082.1	9779173	.	G	T	.	.	MAF_USDA=4.098
NC_035082.1	9779175	.	T	C	.	.	MAF_USDA=4.098
NC_035082.1	9779182	.	T	A	.	.	MAF_INRAE=24.167;MAF_USDA=10.417
NC_035082.1	9779185	.	T	C	.	.	MAF_INRAE=2.632
NC_035082.1	9779244	.	G	A	.	.	MAF_INRAE=34.167;MAF_USDA=22.941
NC_035082.1	9779353	.	G	T	.	.	MAF_INRAE=32.278;MAF_USDA=4.167
NC_035082.1	9779356	.	C	T	.	.	MAF_INRAE=5.0;MAF_USDA=5.294
NC_035082.1	9779427	.	C	T	.	.	MAF_USDA=4.918
NC_035082.1	9779488	.	A	C	.	.	MAF_USDA=6.25
NC_035082.1	9779519	.	G	A	.	.	MAF_USDA=7.059
NC_035082.1	9779544	.	A	T	.	.	MAF_INRAE=47.468;MAF_USDA=31.176
NC_035082.1	9779771	.	A	C	.	.	MAF_INRAE=25.0;MAF_USDA=3.529
NC_035082.1	9779879	.	A	C	.	.	MAF_INRAE=5.063;MAF_USDA=4.706
NC_035082.1	9780002	.	A	T	.	.	MAF_INRAE=6.329;MAF_USDA=7.143
NC_035082.1	9780053	.	A	G	.	.	MAF_USDA=1.639
NC_035082.1	9780163	.	G	T	.	.	MAF_USDA=4.098
NC_035082.1	9780189	.	G	T	.	.	MAF_USDA=4.918
NC_035082.1	9780235	.	C	T	.	.	MAF_INRAE=15.789;MAF_USDA=1.639
NC_035082.1	9780247	.	C	T	.	.	MAF_USDA=1.667
NC_035082.1	9780275	.	T	C	.	.	MAF_USDA=2.083
NC_035082.1	9780296	.	C	T	.	.	MAF_USDA=39.583
NC_035082.1	9781013	.	C	G	.	.	MAF_USDA=4.167
NC_035082.1	9781035	.	C	T	.	.	MAF_USDA=1.695
NC_035082.1	9781049	.	C	A	.	.	MAF_USDA=1.695
NC_035082.1	9781059	.	A	C	.	.	MAF_USDA=32.941
NC_035082.1	9781095	.	A	C	.	.	MAF_USDA=2.459
NC_035082.1	9781097	.	A	G	.	.	MAF_INRAE=8.333;MAF_USDA=27.059
NC_035082.1	9781121	.	G	C	.	.	MAF_INRAE=23.418;MAF_USDA=28.824
NC_035082.1	9781178	.	C	T	.	.	MAF_INRAE=31.646;MAF_USDA=46.471
NC_035082.1	9781312	.	G	A	.	.	MAF_INRAE=23.418;MAF_USDA=27.869
NC_035082.1	9781324	.	G	A	.	.	MAF_INRAE=22.785;MAF_USDA=27.869
NC_035082.1	9781422	.	A	T	.	.	MAF_INRAE=22.5;MAF_USDA=19.672
NC_035082.1	9781423	.	A	G	.	.	MAF_INRAE=6.962;MAF_USDA=8.197
NC_035082.1	9781429	.	G	C	.	.	MAF_INRAE=6.962;MAF_USDA=8.197
NC_035082.1	9781456	.	A	G	.	.	MAF_INRAE=6.962;MAF_USDA=8.197
NC_035082.1	9781559	.	G	C	.	.	MAF_USDA=1.639
NC_035082.1	9781561	.	C	T	.	.	MAF_INRAE=21.667;MAF_USDA=8.333
NC_035082.1	9781563	.	C	T	.	.	MAF_USDA=3.279
NC_035082.1	9781609	.	G	T,A	.	.	MAF_INRAE=6.962;MAF_USDA=6.25
NC_035082.1	9781813	.	T	C	.	.	MAF_INRAE=6.962;MAF_USDA=10.656
NC_035082.1	9781817	.	T	G	.	.	MAF_USDA=2.459
NC_035082.1	9781819	.	T	C	.	.	MAF_USDA=1.639
NC_035082.1	9781823	.	G	A	.	.	MAF_USDA=6.25
NC_035082.1	9781826	.	G	A	.	.	MAF_USDA=4.918
NC_035082.1	9781829	.	C	A	.	.	MAF_INRAE=21.667;MAF_USDA=13.934
NC_035082.1	9781862	.	C	T	.	.	MAF_USDA=2.459
NC_035082.1	9781867	.	C	T	.	.	MAF_INRAE=6.962;MAF_USDA=9.016
NC_035082.1	9781918	.	T	C	.	.	MAF_INRAE=6.962;MAF_USDA=9.016
NC_035082.1	9782128	.	C	T	.	.	MAF_USDA=8.197
NC_035082.1	9782194	.	G	A	.	.	MAF_INRAE=6.962;MAF_USDA=9.016
NC_035082.1	9782201	.	G	T	.	.	MAF_INRAE=15.19;MAF_USDA=7.059
NC_035082.1	9782202	.	C	T	.	.	MAF_INRAE=13.333;MAF_USDA=7.059
NC_035082.1	9782254	.	G	A	.	.	MAF_USDA=4.118
NC_035082.1	9782317	.	C	A	.	.	MAF_INRAE=7.595;MAF_USDA=32.941
NC_035082.1	9782320	.	A	G	.	.	MAF_USDA=4.098
NC_035082.1	9782341	.	G	A	.	.	MAF_USDA=1.639
NC_035082.1	9782366	.	C	T	.	.	MAF_INRAE=31.646;MAF_USDA=47.647
NC_035082.1	9782395	.	A	C	.	.	MAF_INRAE=21.053;MAF_USDA=3.529
NC_035082.1	9782398	.	T	G	.	.	MAF_INRAE=6.329;MAF_USDA=11.176
NC_035082.1	9782445	.	T	A	.	.	MAF_INRAE=31.646;MAF_USDA=43.452
NC_035082.1	9782535	.	G	A	.	.	MAF_USDA=1.639
NC_035082.1	9782557	.	C	T	.	.	MAF_INRAE=5.063;MAF_USDA=1.176
NC_035082.1	9782576	.	A	G	.	.	MAF_INRAE=6.962;MAF_USDA=12.353
NC_035082.1	9782589	.	C	T	.	.	MAF_INRAE=6.962;MAF_USDA=6.557
NC_035082.1	9782657	.	A	G	.	.	MAF_INRAE=20.833;MAF_USDA=15.574
NC_035082.1	9782796	.	C	T	.	.	MAF_USDA=1.639
NC_035082.1	9782824	.	C	T	.	.	MAF_INRAE=31.013;MAF_USDA=48.235
NC_035082.1	9783002	.	G	A	.	.	MAF_USDA=2.083
NC_035082.1	9783026	.	C	T	.	.	MAF_USDA=2.459
NC_035082.1	9783053	.	A	C	.	.	MAF_INRAE=2.5;MAF_USDA=15.294
NC_035082.1	9783058	.	A	C	.	.	MAF_USDA=1.639
NC_035082.1	9783079	.	T	G	.	.	MAF_INRAE=5.263;MAF_USDA=2.083
NC_035082.1	9783100	.	C	T	.	.	MAF_INRAE=10.833;MAF_USDA=4.098
NC_035082.1	9783193	.	A	G	.	.	MAF_USDA=4.098
NC_035082.1	9783231	.	G	A	.	.	MAF_USDA=41.667
NC_035082.1	9783234	.	C	T	.	.	MAF_USDA=22.917
NC_035082.1	9783241	.	A	G	.	.	MAF_USDA=27.083
NC_035082.1	9783254	.	T	G	.	.	MAF_USDA=12.5
NC_035082.1	9783259	.	G	A	.	.	MAF_USDA=2.459
NC_035082.1	9783261	.	A	T	.	.	MAF_USDA=3.279
NC_035082.1	9783277	.	G	A	.	.	MAF_INRAE=4.167;MAF_USDA=8.197
NC_035082.1	9783288	.	G	T	.	.	MAF_INRAE=5.0;MAF_USDA=12.5
NC_035082.1	9783290	.	T	C	.	.	MAF_USDA=4.098
NC_035082.1	9783305	.	G	A	.	.	MAF_INRAE=6.962;MAF_USDA=25.294
NC_035082.1	9783306	.	A	T	.	.	MAF_USDA=4.918
NC_035082.1	9783309	.	T	G	.	.	MAF_INRAE=4.167
NC_035082.1	9783310	.	C	T	.	.	MAF_INRAE=4.167
NC_035082.1	9783311	.	G	A	.	.	MAF_USDA=8.197
NC_035082.1	9783321	.	C	G	.	.	MAF_USDA=1.639
NC_035082.1	9783323	.	G	T	.	.	MAF_USDA=4.098
NC_035082.1	9783350	.	TGGGACTGGGAGAGAGTGGGC	TGGGACTGGGAGAGAGTGGGT	.	.	MAF_USDA=12.5
NC_035082.1	9783406	.	G	A	.	.	MAF_USDA=5.294
NC_035082.1	9783464	.	C	T	.	.	MAF_INRAE=5.263;MAF_USDA=28.824
NC_035082.1	9783502	.	G	T	.	.	MAF_USDA=48.235
NC_035082.1	9783591	.	C	A	.	.	MAF_USDA=31.25
NC_035082.1	9784405	.	C	G	.	.	MAF_USDA=4.167
NC_035082.1	9784488	.	T	C	.	.	MAF_INRAE=47.368;MAF_USDA=48.235
NC_035082.1	9784493	.	T	C	.	.	MAF_USDA=25.882
NC_035082.1	9784510	.	C	A	.	.	MAF_INRAE=10.526;MAF_USDA=6.557
NC_035082.1	9784513	.	T	G	.	.	MAF_USDA=2.459
NC_035082.1	9784549	.	T	A	.	.	MAF_INRAE=7.595;MAF_USDA=21.765
NC_035082.1	9784570	.	C	T	.	.	MAF_INRAE=4.167;MAF_USDA=15.294
NC_035082.1	9784593	.	A	C	.	.	MAF_INRAE=6.962;MAF_USDA=5.738
NC_035082.1	9784595	.	C	A	.	.	MAF_INRAE=10.526
NC_035082.1	9784596	.	C	T	.	.	MAF_INRAE=5.263
NC_035082.1	9784627	.	C	A	.	.	MAF_USDA=7.377
NC_035082.1	9784649	.	C	T	.	.	MAF_INRAE=8.861;MAF_USDA=15.294
NC_035082.1	9784650	.	A	C	.	.	MAF_INRAE=8.861;MAF_USDA=14.583
NC_035082.1	9784700	.	A	G	.	.	MAF_USDA=2.083
NC_035082.1	9784740	.	C	T	.	.	MAF_USDA=8.197
NC_035082.1	9784794	.	C	G	.	.	MAF_INRAE=8.228;MAF_USDA=30.588
NC_035082.1	9784836	.	A	C	.	.	MAF_INRAE=48.101;MAF_USDA=32.941
NC_035082.1	9784841	.	T	A	.	.	MAF_INRAE=48.101;MAF_USDA=27.059
NC_035082.1	9784844	.	A	T	.	.	MAF_INRAE=7.595
NC_035082.1	9784848	.	T	C	.	.	MAF_USDA=34.337
NC_035082.1	9784895	.	G	A	.	.	MAF_INRAE=8.228;MAF_USDA=32.941
NC_035082.1	9784949	.	A	T	.	.	MAF_INRAE=5.063;MAF_USDA=10.417
NC_035082.1	9784951	.	G	A	.	.	MAF_INRAE=6.667;MAF_USDA=21.765
NC_035082.1	9784966	.	G	C	.	.	MAF_INRAE=6.962;MAF_USDA=6.557
NC_035082.1	9784974	.	G	A	.	.	MAF_INRAE=8.333
NC_035082.1	9784979	.	C	T	.	.	MAF_USDA=10.588
NC_035082.1	9784988	.	G	A	.	.	MAF_USDA=5.738
NC_035082.1	9785002	.	G	A	.	.	MAF_INRAE=48.333;MAF_USDA=41.667
NC_035082.1	9785014	.	T	G	.	.	MAF_USDA=5.738
NC_035082.1	9785116	.	C	A	.	.	MAF_INRAE=8.228;MAF_USDA=28.235
NC_035082.1	9785118	.	T	A	.	.	MAF_INRAE=6.962;MAF_USDA=16.393
NC_035082.1	9785164	.	G	T	.	.	MAF_USDA=6.471
NC_035082.1	9785180	.	A	C	.	.	MAF_USDA=6.471
NC_035082.1	9785181	.	T	A	.	.	MAF_USDA=6.471
NC_035082.1	9785182	.	G	T	.	.	MAF_USDA=6.471
NC_035082.1	9785211	.	A	C	.	.	MAF_USDA=4.918
NC_035082.1	9785282	.	A	T	.	.	MAF_INRAE=7.595;MAF_USDA=27.059
NC_035082.1	9785311	.	A	G	.	.	MAF_USDA=6.471
NC_035082.1	9785313	.	C	A	.	.	MAF_USDA=5.882
NC_035082.1	9785319	.	C	T	.	.	MAF_INRAE=5.063;MAF_USDA=17.059
NC_035082.1	9785323	.	A	T	.	.	MAF_INRAE=7.5;MAF_USDA=20.0
NC_035082.1	9785330	.	C	G	.	.	MAF_INRAE=18.354;MAF_USDA=25.294
NC_035082.1	9785345	.	T	A	.	.	MAF_USDA=4.098
NC_035082.1	9785355	.	A	T	.	.	MAF_USDA=3.279
NC_035082.1	9785459	.	A	G	.	.	MAF_USDA=13.855
NC_035082.1	9785517	.	A	G	.	.	MAF_USDA=4.167
NC_035082.1	9785587	.	T	A	.	.	MAF_USDA=10.417
NC_035082.1	9785599	.	A	C	.	.	MAF_USDA=1.695
NC_035082.1	9785605	.	A	T	.	.	MAF_USDA=5.085
NC_035082.1	9785664	.	G	T	.	.	MAF_INRAE=47.368;MAF_USDA=48.214
NC_035082.1	9785670	.	T	G	.	.	MAF_INRAE=36.842;MAF_USDA=39.881
NC_035082.1	9785697	.	G	A	.	.	MAF_INRAE=2.5;MAF_USDA=5.0
NC_035082.1	9785724	.	T	G	.	.	MAF_INRAE=6.329;MAF_USDA=16.867
NC_035082.1	9785725	.	T	A	.	.	MAF_INRAE=2.5;MAF_USDA=20.833
NC_035082.1	9785737	.	C	A	.	.	MAF_INRAE=20.833;MAF_USDA=5.085
NC_035082.1	9785791	.	C	G	.	.	MAF_INRAE=5.263;MAF_USDA=1.807
NC_035082.1	9785806	.	C	A	.	.	MAF_USDA=8.475
NC_035082.1	9785823	.	C	T	.	.	MAF_USDA=2.5
NC_035082.1	9785824	.	G	A	.	.	MAF_USDA=6.25
NC_035082.1	9785838	.	T	G	.	.	MAF_INRAE=6.962;MAF_USDA=19.167
NC_035082.1	9785875	.	A	G	.	.	MAF_USDA=2.459
NC_035082.1	9785892	.	A	T	.	.	MAF_USDA=1.639
NC_035082.1	9785907	.	C	T	.	.	MAF_USDA=1.639
NC_035082.1	9785934	.	G	A	.	.	MAF_INRAE=5.696;MAF_USDA=8.235
NC_035082.1	9785935	.	T	C	.	.	MAF_USDA=4.098
NC_035082.1	9785937	.	C	T	.	.	MAF_INRAE=5.263;MAF_USDA=8.333
NC_035082.1	9785950	.	T	C	.	.	MAF_USDA=3.279
NC_035082.1	9785969	.	G	T	.	.	MAF_USDA=1.639
NC_035082.1	9785992	.	C	A	.	.	MAF_USDA=2.459
NC_035082.1	9786013	.	C	G	.	.	MAF_USDA=1.639
NC_035082.1	9786056	.	G	C	.	.	MAF_USDA=4.918
NC_035082.1	9786066	.	G	A	.	.	MAF_INRAE=13.291;MAF_USDA=11.765
NC_035082.1	9786132	.	A	G	.	.	MAF_USDA=3.279
NC_035082.1	9786149	.	A	T	.	.	MAF_INRAE=5.696;MAF_USDA=10.417
NC_035082.1	9786151	.	A	G	.	.	MAF_USDA=1.639
NC_035082.1	9786169	.	T	C	.	.	MAF_USDA=7.059
NC_035082.1	9786189	.	C	T	.	.	MAF_INRAE=28.481;MAF_USDA=24.706
NC_035082.1	9786225	.	T	G	.	.	MAF_USDA=4.167
NC_035082.1	9786263	.	G	T	.	.	MAF_USDA=9.016
NC_035082.1	9786296	.	A	G	.	.	MAF_INRAE=13.291;MAF_USDA=8.333
NC_035082.1	9786325	.	A	T	.	.	MAF_USDA=18.75
NC_035082.1	9786326	.	A	C	.	.	MAF_USDA=8.333
NC_035082.1	9786434	.	G	C	.	.	MAF_INRAE=19.62;MAF_USDA=41.765
NC_035082.1	9786441	.	A	G	.	.	MAF_USDA=7.377
NC_035082.1	9786455	.	T	C	.	.	MAF_INRAE=19.62;MAF_USDA=37.059
NC_035082.1	9786466	.	C	G	.	.	MAF_INRAE=12.025;MAF_USDA=16.471
NC_035082.1	9786476	.	T	G	.	.	MAF_INRAE=18.987;MAF_USDA=31.765
NC_035082.1	9786579	.	G	A	.	.	MAF_USDA=7.647
NC_035082.1	9786653	.	C	T	.	.	MAF_INRAE=5.063;MAF_USDA=3.529
NC_035082.1	9786674	.	C	T	.	.	MAF_USDA=5.738
NC_035082.1	9786676	.	A	T	.	.	MAF_USDA=4.918
NC_035082.1	9786678	.	C	A	.	.	MAF_USDA=2.459
NC_035082.1	9786680	.	G	T	.	.	MAF_USDA=2.459
NC_035082.1	9786726	.	G	T	.	.	MAF_INRAE=5.063;MAF_USDA=1.176
NC_035082.1	9786751	.	G	A	.	.	MAF_USDA=1.639
NC_035082.1	9786819	.	C	T	.	.	MAF_USDA=1.639
NC_035082.1	9786872	.	T	C	.	.	MAF_INRAE=39.241;MAF_USDA=22.353
NC_035082.1	9786896	.	C	G	.	.	MAF_USDA=18.852
NC_035082.1	9786928	.	G	C	.	.	MAF_USDA=2.459
NC_035082.1	9786988	.	A	G	.	.	MAF_INRAE=10.526
NC_035082.1	9787023	.	C	T	.	.	MAF_USDA=4.098
NC_035082.1	9787032	.	G	C	.	.	MAF_USDA=4.167
NC_035082.1	9787052	.	G	C	.	.	MAF_USDA=3.279
NC_035082.1	9787093	.	C	T	.	.	MAF_INRAE=5.696;MAF_USDA=13.529
NC_035082.1	9787094	.	A	G	.	.	MAF_USDA=4.098
NC_035082.1	9787119	.	G	A	.	.	MAF_INRAE=5.696;MAF_USDA=11.176
NC_035082.1	9787137	.	A	G	.	.	MAF_USDA=4.098
NC_035082.1	9787176	.	T	A	.	.	MAF_USDA=2.459
NC_035082.1	9787196	.	C	A	.	.	MAF_INRAE=21.667;MAF_USDA=4.918
NC_035082.1	9787244	.	G	A	.	.	MAF_USDA=4.098
NC_035082.1	9787307	.	C	T	.	.	MAF_INRAE=4.43;MAF_USDA=4.918
NC_035082.1	9787374	.	C	A	.	.	MAF_USDA=5.294
NC_035082.1	9787376	.	A	C	.	.	MAF_USDA=5.294
NC_035082.1	9787382	.	C	A	.	.	MAF_USDA=5.294
NC_035082.1	9787398	.	A	C	.	.	MAF_USDA=31.765
NC_035082.1	9787399	.	C	T	.	.	MAF_USDA=32.353
NC_035082.1	9787455	.	T	C	.	.	MAF_USDA=45.652
NC_035082.1	9787456	.	A	T	.	.	MAF_USDA=34.783
NC_035082.1	9787457	.	T	A	.	.	MAF_USDA=34.783
NC_035082.1	9787587	.	C	G	.	.	MAF_USDA=3.279
NC_035082.1	9787635	.	A	T	.	.	MAF_INRAE=5.063;MAF_USDA=11.475
NC_035082.1	9787710	.	T	G	.	.	MAF_INRAE=42.105;MAF_USDA=47.647
NC_035082.1	9787717	.	A	G	.	.	MAF_INRAE=8.333
NC_035082.1	9787727	.	T	G	.	.	MAF_INRAE=6.329;MAF_USDA=7.647
NC_035082.1	9787809	.	G	A	.	.	MAF_INRAE=17.722;MAF_USDA=17.059
NC_035082.1	9787848	.	G	A	.	.	MAF_INRAE=17.722;MAF_USDA=22.353
NC_035082.1	9787953	.	C	A	.	.	MAF_INRAE=16.456;MAF_USDA=8.333
NC_035082.1	9787957	.	A	T	.	.	MAF_USDA=10.417
NC_035082.1	9787971	.	C	T	.	.	MAF_USDA=3.279
NC_035082.1	9787975	.	A	G	.	.	MAF_USDA=3.279
NC_035082.1	9787982	.	G	T	.	.	MAF_USDA=4.098
NC_035082.1	9787985	.	T	A	.	.	MAF_INRAE=34.81;MAF_USDA=25.294
NC_035082.1	9787994	.	G	A	.	.	MAF_INRAE=6.329;MAF_USDA=2.459
NC_035082.1	9788024	.	A	G	.	.	MAF_USDA=4.167
NC_035082.1	9788028	.	C	A	.	.	MAF_USDA=48.214
NC_035082.1	9788087	.	C	G	.	.	MAF_USDA=3.279
NC_035082.1	9788120	.	C	G	.	.	MAF_USDA=32.787
NC_035082.1	9788439	.	G	T	.	.	MAF_USDA=34.524
NC_035082.1	9788448	.	A	C	.	.	MAF_USDA=2.5
NC_035082.1	9788476	.	A	T	.	.	MAF_USDA=6.627
NC_035082.1	9788484	.	C	G	.	.	MAF_INRAE=5.263;MAF_USDA=29.167
NC_035082.1	9788507	.	A	T	.	.	MAF_INRAE=21.667;MAF_USDA=5.172
NC_035082.1	9788551	.	A	G	.	.	MAF_INRAE=10.526
NC_035082.1	9788591	.	T	C	.	.	MAF_INRAE=20.0
NC_035082.1	9788639	.	C	T	.	.	MAF_INRAE=7.595;MAF_USDA=35.417
NC_035082.1	9788674	.	G	A	.	.	MAF_USDA=4.237
NC_035082.1	9788679	.	G	A	.	.	MAF_INRAE=23.418;MAF_USDA=25.0
NC_035082.1	9788683	.	T	G	.	.	MAF_INRAE=27.5;MAF_USDA=23.333
NC_035082.1	9788711	.	T	A	.	.	MAF_USDA=4.167
NC_035082.1	9788754	.	G	T	.	.	MAF_USDA=25.0
NC_035082.1	9788757	.	T	A	.	.	MAF_USDA=8.333
NC_035082.1	9788766	.	T	G	.	.	MAF_USDA=29.167
NC_035082.1	9789111	.	G	C	.	.	MAF_USDA=22.917
NC_035082.1	9789156	.	AGTACCG	AGTACCA	.	.	MAF_USDA=6.522
NC_035082.1	9789163	.	C	T	.	.	MAF_USDA=18.75
NC_035082.1	9789174	.	TACAGC	TACAGT	.	.	MAF_USDA=16.667
NC_035082.1	9789196	.	C	T	.	.	MAF_USDA=29.167
NC_035082.1	9789220	.	C	T	.	.	MAF_USDA=20.833
NC_035082.1	9789241	.	C	A	.	.	MAF_INRAE=43.671;MAF_USDA=27.083
NC_035082.1	9789243	.	G	A	.	.	MAF_INRAE=6.667
NC_035082.1	9789259	.	T	G	.	.	MAF_INRAE=49.367;MAF_USDA=48.824
NC_035082.1	9789306	.	G	A	.	.	MAF_USDA=3.279
NC_035082.1	9789366	.	G	A	.	.	MAF_INRAE=6.329;MAF_USDA=7.143
NC_035082.1	9789416	.	G	T	.	.	MAF_USDA=4.098
NC_035082.1	9789425	.	T	C	.	.	MAF_INRAE=6.329;MAF_USDA=7.647
NC_035082.1	9789432	.	G	A	.	.	MAF_INRAE=17.722;MAF_USDA=8.333
NC_035082.1	9789437	.	A	C	.	.	MAF_INRAE=47.468;MAF_USDA=48.235
NC_035082.1	9789442	.	T	C	.	.	MAF_INRAE=34.81;MAF_USDA=25.882
NC_035082.1	9789449	.	A	C	.	.	MAF_USDA=3.279
NC_035082.1	9789476	.	G	C	.	.	MAF_USDA=3.279
NC_035082.1	9789488	.	G	T	.	.	MAF_USDA=3.279
NC_035082.1	9789519	.	T	A	.	.	MAF_INRAE=6.962;MAF_USDA=13.934
NC_035082.1	9789551	.	G	A	.	.	MAF_USDA=3.279
NC_035082.1	9789654	.	G	A	.	.	MAF_INRAE=34.177;MAF_USDA=24.118
NC_035082.1	9789698	.	C	T	.	.	MAF_INRAE=3.333;MAF_USDA=6.471
NC_035082.1	9789776	.	T	G	.	.	MAF_USDA=4.098
NC_035082.1	9789793	.	C	T	.	.	MAF_INRAE=27.848;MAF_USDA=10.588
NC_035082.1	9789814	.	G	A	.	.	MAF_INRAE=35.443;MAF_USDA=25.294
NC_035082.1	9789827	.	T	C	.	.	MAF_USDA=5.882
NC_035082.1	9789831	.	C	T	.	.	MAF_USDA=4.098
NC_035082.1	9789868	.	A	T	.	.	MAF_USDA=3.279
NC_035082.1	9789948	.	G	C	.	.	MAF_USDA=28.824
NC_035082.1	9789950	.	A	C	.	.	MAF_USDA=3.279
NC_035082.1	9789958	.	C	T	.	.	MAF_USDA=5.882
NC_035082.1	9789989	.	T	C	.	.	MAF_USDA=3.279
NC_035082.1	9790019	.	C	A	.	.	MAF_USDA=25.0
NC_035082.1	9790037	.	G	T	.	.	MAF_USDA=5.952
NC_035082.1	9790039	.	C	A	.	.	MAF_USDA=9.412
NC_035082.1	9790050	.	C	A	.	.	MAF_USDA=1.639
NC_035082.1	9790099	.	C	A	.	.	MAF_USDA=48.824
NC_035082.1	9790127	.	G	A	.	.	MAF_INRAE=23.333;MAF_USDA=17.647
NC_035082.1	9790132	.	G	T	.	.	MAF_INRAE=1.667
NC_035082.1	9790177	.	G	A	.	.	MAF_USDA=35.294
NC_035082.1	9790194	.	A	G	.	.	MAF_INRAE=42.5;MAF_USDA=49.412
NC_035082.1	9790207	.	A	T	.	.	MAF_INRAE=42.5;MAF_USDA=50.0
NC_035082.1	9790210	.	A	G	.	.	MAF_INRAE=3.333;MAF_USDA=8.235
NC_035082.1	9790248	.	C	T	.	.	MAF_USDA=8.235
NC_035082.1	9790286	.	G	T	.	.	MAF_USDA=5.738
NC_035082.1	9790323	.	G	A	.	.	MAF_USDA=3.279
NC_035082.1	9790326	.	C	T	.	.	MAF_USDA=3.279
NC_035082.1	9790339	.	T	C	.	.	MAF_INRAE=46.835;MAF_USDA=46.471
NC_035082.1	9790340	.	G	A	.	.	MAF_USDA=10.0
NC_035082.1	9790382	.	A	T	.	.	MAF_INRAE=17.722;MAF_USDA=20.0
NC_035082.1	9790414	.	T	G	.	.	MAF_INRAE=10.526
NC_035082.1	9790435	.	A	T	.	.	MAF_INRAE=47.468;MAF_USDA=47.647
NC_035082.1	9790468	.	T	A,C	.	.	MAF_INRAE=44.167;MAF_USDA=39.583
NC_035082.1	9790469	.	G	C	.	.	MAF_USDA=39.583
NC_035082.1	9790537	.	C	A	.	.	MAF_INRAE=22.785;MAF_USDA=19.412
NC_035082.1	9790620	.	C	G	.	.	MAF_USDA=11.176
NC_035082.1	9790632	.	C	T	.	.	MAF_INRAE=48.101;MAF_USDA=35.294
NC_035082.1	9790682	.	T	G	.	.	MAF_INRAE=6.329;MAF_USDA=1.765
NC_035082.1	9790698	.	G	A	.	.	MAF_USDA=8.197
NC_035082.1	9790706	.	A	T	.	.	MAF_INRAE=5.696;MAF_USDA=4.118
NC_035082.1	9790708	.	G	A	.	.	MAF_USDA=1.639
NC_035082.1	9790723	.	A	G	.	.	MAF_INRAE=45.57;MAF_USDA=36.471
NC_035082.1	9790758	.	T	C	.	.	MAF_USDA=5.738
NC_035082.1	9790809	.	G	T	.	.	MAF_INRAE=34.177;MAF_USDA=16.471
NC_035082.1	9790814	.	T	A	.	.	MAF_INRAE=20.833;MAF_USDA=8.197
NC_035082.1	9790836	.	C	A	.	.	MAF_USDA=7.647
NC_035082.1	9790868	.	A	T	.	.	MAF_USDA=1.639
NC_035082.1	9790940	.	T	C	.	.	MAF_INRAE=6.329;MAF_USDA=7.647
NC_035082.1	9790960	.	G	T	.	.	MAF_USDA=2.459
NC_035082.1	9791001	.	T	G	.	.	MAF_USDA=4.098
NC_035082.1	9791002	.	C	T	.	.	MAF_USDA=6.557
NC_035082.1	9791174	.	C	A	.	.	MAF_USDA=2.459
NC_035082.1	9791209	.	C	A	.	.	MAF_INRAE=5.263;MAF_USDA=20.588
NC_035082.1	9791211	.	T	C	.	.	MAF_USDA=3.279
NC_035082.1	9791263	.	A	T	.	.	MAF_USDA=4.098
NC_035082.1	9791276	.	A	T	.	.	MAF_INRAE=17.089;MAF_USDA=16.471
NC_035082.1	9791287	.	A	C	.	.	MAF_INRAE=5.696;MAF_USDA=9.412
NC_035082.1	9791290	.	G	A	.	.	MAF_INRAE=21.519;MAF_USDA=13.529
NC_035082.1	9791324	.	G	T	.	.	MAF_USDA=8.333
NC_035082.1	9791328	.	T	A	.	.	MAF_INRAE=6.329;MAF_USDA=20.833
NC_035082.1	9791329	.	A	T	.	.	MAF_USDA=8.333
NC_035082.1	9791345	.	G	T	.	.	MAF_INRAE=6.962;MAF_USDA=5.738
NC_035082.1	9791374	.	T	G	.	.	MAF_USDA=1.667
NC_035082.1	9791511	.	T	A	.	.	MAF_USDA=3.279
NC_035082.1	9791548	.	G	A	.	.	MAF_INRAE=17.089;MAF_USDA=18.235
NC_035082.1	9791576	.	C	T	.	.	MAF_INRAE=6.962;MAF_USDA=2.459
NC_035082.1	9791610	.	G	A	.	.	MAF_INRAE=5.696;MAF_USDA=10.588
NC_035082.1	9791616	.	C	T	.	.	MAF_INRAE=10.526;MAF_USDA=1.639
NC_035082.1	9791663	.	C	T	.	.	MAF_INRAE=17.722;MAF_USDA=13.529
NC_035082.1	9791726	.	T	C	.	.	MAF_INRAE=17.722;MAF_USDA=17.059
NC_035082.1	9791735	.	A	G	.	.	MAF_INRAE=40.506;MAF_USDA=38.235
NC_035082.1	9791801	.	T	A	.	.	MAF_INRAE=17.722;MAF_USDA=3.529
NC_035082.1	9791802	.	G	T	.	.	MAF_INRAE=21.667;MAF_USDA=3.529
NC_035082.1	9791808	.	T	C	.	.	MAF_INRAE=1.667
NC_035082.1	9791822	.	A	G	.	.	MAF_USDA=4.098
NC_035082.1	9791910	.	C	A	.	.	MAF_USDA=1.765
NC_035082.1	9791911	.	G	A	.	.	MAF_INRAE=27.848;MAF_USDA=15.294
NC_035082.1	9791933	.	G	T	.	.	MAF_INRAE=17.722;MAF_USDA=2.941
NC_035082.1	9791972	.	C	A	.	.	MAF_INRAE=17.722;MAF_USDA=8.333
NC_035082.1	9791974	.	A	T	.	.	MAF_USDA=1.639
NC_035082.1	9791992	.	G	A	.	.	MAF_INRAE=21.519;MAF_USDA=14.118
NC_035082.1	9791994	.	G	T	.	.	MAF_INRAE=10.127;MAF_USDA=16.471
NC_035082.1	9792004	.	T	G	.	.	MAF_INRAE=17.722;MAF_USDA=17.059
NC_035082.1	9792005	.	C	A	.	.	MAF_INRAE=21.667;MAF_USDA=18.235
NC_035082.1	9792081	.	T	G	.	.	MAF_INRAE=5.696;MAF_USDA=10.588
NC_035082.1	9792199	.	G	A	.	.	MAF_USDA=4.918
NC_035082.1	9792203	.	C	G	.	.	MAF_USDA=5.357
NC_035082.1	9792221	.	G	A	.	.	MAF_USDA=6.897
NC_035082.1	9792238	.	C	T	.	.	MAF_USDA=10.87
NC_035082.1	9792256	.	G	C	.	.	MAF_USDA=9.259
NC_035082.1	9792264	.	C	T	.	.	MAF_USDA=11.585
NC_035082.1	9792274	.	A	T	.	.	MAF_USDA=10.417
NC_035082.1	9792286	.	G	A	.	.	MAF_USDA=15.217
NC_035082.1	9792300	.	A	G	.	.	MAF_USDA=14.583
NC_035082.1	9792331	.	G	A	.	.	MAF_INRAE=10.127;MAF_USDA=17.647
NC_035082.1	9792379	.	A	T	.	.	MAF_INRAE=32.278;MAF_USDA=48.824
NC_035082.1	9792389	.	T	C	.	.	MAF_USDA=4.098
NC_035082.1	9792440	.	T	C	.	.	MAF_INRAE=23.418;MAF_USDA=8.333
NC_035082.1	9792443	.	G	T	.	.	MAF_USDA=3.279
NC_035082.1	9792454	.	C	A	.	.	MAF_USDA=18.75
NC_035082.1	9792464	.	C	A	.	.	MAF_INRAE=5.696;MAF_USDA=7.059
NC_035082.1	9792485	.	C	T	.	.	MAF_INRAE=10.759;MAF_USDA=27.059
NC_035082.1	9792511	.	G	A	.	.	MAF_USDA=3.279
NC_035082.1	9792512	.	G	A	.	.	MAF_USDA=1.639
NC_035082.1	9792517	.	C	T	.	.	MAF_INRAE=10.526
NC_035082.1	9792528	.	G	A	.	.	MAF_INRAE=5.696;MAF_USDA=11.765
NC_035082.1	9792584	.	G	A	.	.	MAF_INRAE=15.789;MAF_USDA=4.167
NC_035082.1	9792589	.	T	C	.	.	MAF_USDA=7.738
NC_035082.1	9792683	.	G	A	.	.	MAF_USDA=2.5
NC_035082.1	9792698	.	C	T	.	.	MAF_INRAE=6.962;MAF_USDA=4.167
NC_035082.1	9792717	.	G	T	.	.	MAF_USDA=47.917
NC_035082.1	9792719	.	T	A	.	.	MAF_USDA=27.083
NC_035082.1	9792721	.	T	A	.	.	MAF_INRAE=21.667;MAF_USDA=8.333
NC_035082.1	9792734	.	A	C	.	.	MAF_USDA=4.918
NC_035082.1	9792749	.	A	T	.	.	MAF_INRAE=5.696;MAF_USDA=7.059
NC_035082.1	9792785	.	G	A	.	.	MAF_INRAE=31.646;MAF_USDA=46.471
NC_035082.1	9792807	.	T	A	.	.	MAF_USDA=3.279
NC_035082.1	9792841	.	T	C	.	.	MAF_USDA=4.098
NC_035082.1	9792879	.	A	G	.	.	MAF_INRAE=19.167
NC_035082.1	9792883	.	G	A	.	.	MAF_INRAE=19.167
NC_035082.1	9793009	.	G	T	.	.	MAF_INRAE=6.329;MAF_USDA=7.059
NC_035082.1	9793033	.	G	A	.	.	MAF_INRAE=20.833;MAF_USDA=10.656
NC_035082.1	9793076	.	C	A	.	.	MAF_USDA=3.279
NC_035082.1	9793130	.	C	T	.	.	MAF_USDA=1.639
NC_035082.1	9793204	.	C	T	.	.	MAF_USDA=7.059
NC_035082.1	9793213	.	T	C	.	.	MAF_INRAE=24.051;MAF_USDA=42.857
NC_035082.1	9793220	.	G	T	.	.	MAF_USDA=10.417
NC_035082.1	9793223	.	G	A	.	.	MAF_INRAE=8.333;MAF_USDA=33.333
NC_035082.1	9793266	.	A	G	.	.	MAF_INRAE=15.789
NC_035082.1	9793269	.	G	A	.	.	MAF_INRAE=6.962;MAF_USDA=4.167
NC_035082.1	9793287	.	T	A	.	.	MAF_USDA=4.762
NC_035082.1	9793293	.	C	T	.	.	MAF_USDA=4.918
NC_035082.1	9793294	.	G	A	.	.	MAF_USDA=4.098
NC_035082.1	9793307	.	A	G	.	.	MAF_INRAE=6.329;MAF_USDA=1.765
NC_035082.1	9793308	.	C	T	.	.	MAF_INRAE=20.0;MAF_USDA=6.557
NC_035082.1	9793327	.	C	T	.	.	MAF_USDA=4.167
NC_035082.1	9793339	.	T	C	.	.	MAF_INRAE=7.595;MAF_USDA=4.098
NC_035082.1	9793363	.	T	C	.	.	MAF_USDA=6.78
NC_035082.1	9793394	.	G	A	.	.	MAF_USDA=19.88
NC_035082.1	9793450	.	C	T	.	.	MAF_USDA=4.167
NC_035082.1	9793485	.	A	G	.	.	MAF_USDA=5.738
NC_035082.1	9793514	.	G	A	.	.	MAF_USDA=2.459
NC_035082.1	9793553	.	C	A	.	.	MAF_INRAE=33.544;MAF_USDA=17.647
NC_035082.1	9793558	.	C	T	.	.	MAF_USDA=10.0
NC_035082.1	9793567	.	A	T	.	.	MAF_USDA=17.647
NC_035082.1	9793569	.	C	A	.	.	MAF_USDA=3.529
NC_035082.1	9793573	.	T	G	.	.	MAF_INRAE=36.667;MAF_USDA=20.833
NC_035082.1	9793575	.	T	C	.	.	MAF_USDA=2.459
NC_035082.1	9793591	.	C	T	.	.	MAF_USDA=3.279
NC_035082.1	9793592	.	G	A	.	.	MAF_USDA=13.115
NC_035082.1	9793609	.	T	A	.	.	MAF_INRAE=32.278;MAF_USDA=16.471
NC_035082.1	9793613	.	G	T	.	.	MAF_INRAE=6.962
NC_035082.1	9793632	.	A	G	.	.	MAF_USDA=4.098
NC_035082.1	9793695	.	G	C	.	.	MAF_USDA=2.459
NC_035082.1	9793711	.	C	T	.	.	MAF_INRAE=20.833;MAF_USDA=5.738
NC_035082.1	9793721	.	A	G	.	.	MAF_USDA=2.459
NC_035082.1	9793738	.	A	T	.	.	MAF_INRAE=20.833;MAF_USDA=10.656
NC_035082.1	9793752	.	C	T	.	.	MAF_USDA=2.459
NC_035082.1	9793788	.	T	A	.	.	MAF_INRAE=5.263;MAF_USDA=2.941
NC_035082.1	9793810	.	C	T	.	.	MAF_USDA=2.459
NC_035082.1	9793818	.	C	A	.	.	MAF_INRAE=50.0;MAF_USDA=31.176
NC_035082.1	9793836	.	G	A	.	.	MAF_INRAE=15.789;MAF_USDA=4.762
NC_035082.1	9793860	.	C	T	.	.	MAF_INRAE=6.962;MAF_USDA=9.836
NC_035082.1	9793968	.	A	T	.	.	MAF_INRAE=32.911;MAF_USDA=21.176
NC_035082.1	9793969	.	G	T	.	.	MAF_USDA=4.918
NC_035082.1	9794004	.	G	A	.	.	MAF_INRAE=24.684;MAF_USDA=38.824
NC_035082.1	9794009	.	G	A	.	.	MAF_INRAE=5.063;MAF_USDA=14.118
NC_035082.1	9794013	.	C	T	.	.	MAF_USDA=4.098
NC_035082.1	9794039	.	C	A	.	.	MAF_USDA=2.459
NC_035082.1	9794046	.	C	A	.	.	MAF_USDA=4.918
NC_035082.1	9794079	.	A	T	.	.	MAF_USDA=11.176
NC_035082.1	9794084	.	T	G	.	.	MAF_INRAE=5.263;MAF_USDA=1.639
NC_035082.1	9794085	.	T	A	.	.	MAF_USDA=10.0
NC_035082.1	9794093	.	G	T	.	.	MAF_USDA=10.0
NC_035082.1	9794106	.	G	T	.	.	MAF_USDA=6.471
NC_035082.1	9794119	.	A	T	.	.	MAF_USDA=9.016
NC_035082.1	9794120	.	C	T	.	.	MAF_USDA=7.059
NC_035082.1	9794123	.	A	T	.	.	MAF_USDA=9.016
NC_035082.1	9794136	.	A	T	.	.	MAF_INRAE=37.342;MAF_USDA=21.176
NC_035082.1	9794139	.	A	T	.	.	MAF_USDA=9.016
NC_035082.1	9794155	.	T	A	.	.	MAF_USDA=3.279
NC_035082.1	9794162	.	G	T	.	.	MAF_INRAE=5.263;MAF_USDA=2.941
NC_035082.1	9794183	.	T	C	.	.	MAF_USDA=2.459
NC_035082.1	9794196	.	A	G	.	.	MAF_INRAE=6.962;MAF_USDA=4.098
NC_035082.1	9794201	.	G	A	.	.	MAF_INRAE=5.696;MAF_USDA=13.529
NC_035082.1	9794237	.	G	T	.	.	MAF_INRAE=6.962;MAF_USDA=4.098
NC_035082.1	9794257	.	T	G	.	.	MAF_INRAE=17.722;MAF_USDA=8.333
NC_035082.1	9794267	.	C	A	.	.	MAF_INRAE=22.5;MAF_USDA=17.647
NC_035082.1	9794294	.	G	T	.	.	MAF_INRAE=10.526;MAF_USDA=29.167
NC_035082.1	9794357	.	C	T	.	.	MAF_INRAE=17.089;MAF_USDA=25.882
NC_035082.1	9794423	.	C	T	.	.	MAF_USDA=1.639
NC_035082.1	9794430	.	T	A	.	.	MAF_USDA=3.279
NC_035082.1	9794627	.	T	C	.	.	MAF_INRAE=5.263;MAF_USDA=8.824
NC_035082.1	9794693	.	G	T	.	.	MAF_INRAE=6.329;MAF_USDA=5.294
NC_035082.1	9794699	.	T	C	.	.	MAF_USDA=4.098
NC_035082.1	9794752	.	C	A	.	.	MAF_INRAE=23.333;MAF_USDA=20.0
NC_035082.1	9794796	.	G	T	.	.	MAF_USDA=15.0
NC_035082.1	9794925	.	G	A	.	.	MAF_USDA=2.459
NC_035082.1	9795010	.	C	T	.	.	MAF_INRAE=3.333;MAF_USDA=6.471
NC_035082.1	9795213	.	A	G	.	.	MAF_INRAE=7.595;MAF_USDA=27.083
NC_035082.1	9795276	.	A	T	.	.	MAF_USDA=18.75
NC_035082.1	9795785	.	C	A	.	.	MAF_USDA=18.902
NC_035082.1	9795890	.	T	G	.	.	MAF_INRAE=6.962;MAF_USDA=13.095
NC_035082.1	9795930	.	T	C	.	.	MAF_INRAE=6.962;MAF_USDA=3.333
NC_035082.1	9795963	.	C	A	.	.	MAF_INRAE=20.833;MAF_USDA=20.833
NC_035082.1	9796008	.	G	T	.	.	MAF_USDA=4.237
NC_035082.1	9796111	.	C	T	.	.	MAF_INRAE=6.962;MAF_USDA=14.286
NC_035082.1	9796130	.	C	T	.	.	MAF_USDA=11.864
NC_035082.1	9796161	.	A	G	.	.	MAF_INRAE=18.987;MAF_USDA=48.214
NC_035082.1	9796196	.	C	T	.	.	MAF_USDA=7.831
NC_035082.1	9796206	.	G	T	.	.	MAF_USDA=3.448
NC_035082.1	9796368	.	G	A	.	.	MAF_INRAE=31.646;MAF_USDA=18.072
NC_035082.1	9796425	.	T	C	.	.	MAF_USDA=2.5
NC_035082.1	9796432	.	A	T	.	.	MAF_USDA=9.524
NC_035082.1	9796433	.	T	G	.	.	MAF_INRAE=6.962;MAF_USDA=2.5
NC_035082.1	9796436	.	T	G	.	.	MAF_USDA=6.667
NC_035082.1	9796442	.	C	A	.	.	MAF_INRAE=6.962;MAF_USDA=14.286
NC_035082.1	9796461	.	C	T	.	.	MAF_INRAE=5.696;MAF_USDA=8.929
NC_035082.1	9796511	.	G	A	.	.	MAF_USDA=18.75
NC_035082.1	9796524	.	C	T	.	.	MAF_USDA=1.667
NC_035082.1	9796811	.	A	G	.	.	MAF_INRAE=31.646;MAF_USDA=7.738
NC_035082.1	9796848	.	G	A	.	.	MAF_INRAE=6.329;MAF_USDA=7.738
NC_035082.1	9796968	.	C	T	.	.	MAF_INRAE=21.667;MAF_USDA=7.5
NC_035082.1	9796977	.	G	T	.	.	MAF_USDA=1.667
NC_035082.1	9796993	.	G	A	.	.	MAF_USDA=7.647
NC_035082.1	9797175	.	C	T	.	.	MAF_USDA=1.639
NC_035082.1	9797251	.	G	T	.	.	MAF_INRAE=2.5;MAF_USDA=2.459
NC_035082.1	9797350	.	T	A	.	.	MAF_INRAE=6.962;MAF_USDA=2.459
NC_035082.1	9797365	.	A	G	.	.	MAF_USDA=3.279
NC_035082.1	9797368	.	A	T	.	.	MAF_USDA=1.639
NC_035082.1	9797398	.	T	C	.	.	MAF_USDA=1.639
NC_035082.1	9797469	.	C	T	.	.	MAF_INRAE=27.848;MAF_USDA=5.882
NC_035082.1	9797519	.	C	T	.	.	MAF_USDA=10.417
NC_035082.1	9797548	.	A	G	.	.	MAF_USDA=1.639
NC_035082.1	9797608	.	C	T	.	.	MAF_USDA=3.279
NC_035082.1	9797632	.	T	C	.	.	MAF_USDA=10.0
NC_035082.1	9797784	.	C	T	.	.	MAF_INRAE=6.962;MAF_USDA=13.529
NC_035082.1	9797835	.	T	C	.	.	MAF_USDA=9.016
NC_035082.1	9797897	.	G	A	.	.	MAF_INRAE=20.0;MAF_USDA=6.557
NC_035082.1	9797917	.	G	T	.	.	MAF_INRAE=1.667
NC_035082.1	9798051	.	C	A	.	.	MAF_USDA=18.75
NC_035082.1	9798078	.	G	T	.	.	MAF_USDA=20.833
NC_035082.1	9798087	.	C	T	.	.	MAF_USDA=5.882
NC_035082.1	9798138	.	A	G	.	.	MAF_INRAE=43.671;MAF_USDA=22.917
NC_035082.1	9798145	.	G	T	.	.	MAF_INRAE=33.544;MAF_USDA=22.917
NC_035082.1	9798160	.	G	A	.	.	MAF_INRAE=31.579;MAF_USDA=15.882
NC_035082.1	9798247	.	G	T	.	.	MAF_USDA=1.639
NC_035082.1	9798259	.	T	C	.	.	MAF_INRAE=20.0;MAF_USDA=15.294
NC_035082.1	9798267	.	C	T	.	.	MAF_USDA=2.083
NC_035082.1	9798300	.	A	G	.	.	MAF_USDA=2.459
NC_035082.1	9798317	.	T	A	.	.	MAF_INRAE=5.696;MAF_USDA=4.706
NC_035082.1	9798421	.	T	C	.	.	MAF_USDA=3.279
NC_035082.1	9798475	.	G	A	.	.	MAF_INRAE=20.833;MAF_USDA=6.557
NC_035082.1	9798483	.	G	T	.	.	MAF_INRAE=8.861;MAF_USDA=13.529
NC_035082.1	9798499	.	T	G	.	.	MAF_USDA=1.639
NC_035082.1	9798772	.	G	T	.	.	MAF_USDA=8.824
NC_035082.1	9798778	.	A	C	.	.	MAF_INRAE=5.263;MAF_USDA=2.083
NC_035082.1	9798836	.	A	C	.	.	MAF_INRAE=20.833;MAF_USDA=16.667
NC_035082.1	9798868	.	G	C	.	.	MAF_USDA=4.167
NC_035082.1	9798889	.	C	G	.	.	MAF_INRAE=8.861;MAF_USDA=14.881
NC_035082.1	9798945	.	C	T	.	.	MAF_USDA=1.765
NC_035082.1	9798951	.	C	T	.	.	MAF_USDA=1.639
NC_035082.1	9798964	.	C	G	.	.	MAF_INRAE=20.833;MAF_USDA=14.706
NC_035082.1	9798993	.	T	A	.	.	MAF_INRAE=5.696;MAF_USDA=8.824
NC_035082.1	9799001	.	C	A	.	.	MAF_INRAE=10.526
NC_035082.1	9799116	.	C	T	.	.	MAF_USDA=1.639
NC_035082.1	9799198	.	C	A	.	.	MAF_USDA=8.333
NC_035082.1	9799253	.	A	G	.	.	MAF_INRAE=39.167;MAF_USDA=13.529
NC_035082.1	9800946	.	G	A	.	.	MAF_USDA=18.235
NC_035082.1	9800949	.	G	A	.	.	MAF_USDA=4.098
NC_035082.1	9800953	.	T	G	.	.	MAF_USDA=27.083
NC_035082.1	9800992	.	A	T	.	.	MAF_USDA=16.393
NC_035082.1	9800994	.	G	T	.	.	MAF_USDA=16.393
NC_035082.1	9800995	.	G	T	.	.	MAF_USDA=16.393
NC_035082.1	9801027	.	C	T	.	.	MAF_USDA=8.333
NC_035082.1	9801040	.	G	A	.	.	MAF_USDA=12.295
NC_035082.1	9801201	.	T	C	.	.	MAF_USDA=8.696
NC_035082.1	9803001	.	T	A	.	.	MAF_INRAE=5.0
NC_035082.1	9803030	.	C	T	.	.	MAF_USDA=2.459
NC_035082.1	9803036	.	G	A	.	.	MAF_USDA=7.059
NC_035082.1	9803099	.	C	T	.	.	MAF_INRAE=17.722;MAF_USDA=7.059
NC_035082.1	9803130	.	G	T	.	.	MAF_INRAE=4.167;MAF_USDA=3.279
NC_035082.1	9803151	.	G	A	.	.	MAF_USDA=1.639
NC_035082.1	9803165	.	T	G	.	.	MAF_INRAE=15.789
NC_035082.1	9803166	.	A	C	.	.	MAF_INRAE=17.722;MAF_USDA=7.059
NC_035082.1	9803224	.	C	T	.	.	MAF_USDA=1.639
NC_035082.1	9803239	.	C	G	.	.	MAF_USDA=1.639
NC_035082.1	9803250	.	G	T	.	.	MAF_USDA=1.639
NC_035082.1	9803400	.	A	G	.	.	MAF_USDA=7.647
NC_035082.1	9803402	.	C	A	.	.	MAF_INRAE=6.962;MAF_USDA=9.836
NC_035082.1	9803421	.	C	T	.	.	MAF_INRAE=17.722;MAF_USDA=5.294
NC_035082.1	9803422	.	G	A	.	.	MAF_INRAE=5.696;MAF_USDA=43.529
NC_035082.1	9803440	.	G	T	.	.	MAF_INRAE=16.456;MAF_USDA=49.412
NC_035082.1	9803517	.	G	A	.	.	MAF_INRAE=1.667
NC_035082.1	9803582	.	T	G	.	.	MAF_USDA=1.639
NC_035082.1	9803591	.	C	T	.	.	MAF_INRAE=17.722;MAF_USDA=7.059
NC_035082.1	9803642	.	A	T	.	.	MAF_INRAE=24.684;MAF_USDA=10.588
NC_035082.1	9803774	.	G	A	.	.	MAF_INRAE=27.215;MAF_USDA=17.059
NC_035082.1	9803837	.	G	T	.	.	MAF_INRAE=8.861;MAF_USDA=11.176
NC_035082.1	9803846	.	A	C	.	.	MAF_USDA=7.377
NC_035082.1	9803873	.	C	T	.	.	MAF_INRAE=17.089;MAF_USDA=7.059
NC_035082.1	9803985	.	G	T	.	.	MAF_INRAE=27.215;MAF_USDA=18.824
NC_035082.1	9804027	.	G	T	.	.	MAF_USDA=2.459
NC_035082.1	9804078	.	C	A	.	.	MAF_INRAE=44.304;MAF_USDA=32.353
NC_035082.1	9804084	.	A	C	.	.	MAF_USDA=4.098
NC_035082.1	9804152	.	C	T	.	.	MAF_INRAE=17.722;MAF_USDA=5.882
NC_035082.1	9804188	.	T	G	.	.	MAF_INRAE=15.789
NC_035082.1	9804193	.	G	A	.	.	MAF_INRAE=30.833;MAF_USDA=8.235
NC_035082.1	9804280	.	C	T	.	.	MAF_USDA=7.059
NC_035082.1	9804363	.	T	A	.	.	MAF_INRAE=1.667;MAF_USDA=3.279
NC_035082.1	9804407	.	G	T	.	.	MAF_INRAE=23.333;MAF_USDA=6.557
NC_035082.1	9804445	.	A	T	.	.	MAF_INRAE=34.177;MAF_USDA=24.706
NC_035082.1	9804454	.	C	A	.	.	MAF_INRAE=1.667;MAF_USDA=9.836
NC_035082.1	9804483	.	A	T	.	.	MAF_USDA=2.459
NC_035082.1	9804581	.	G	T	.	.	MAF_INRAE=13.291;MAF_USDA=36.471
NC_035082.1	9804603	.	T	C	.	.	MAF_INRAE=5.263;MAF_USDA=9.412
NC_035082.1	9804631	.	C	T	.	.	MAF_INRAE=5.696;MAF_USDA=10.588
NC_035082.1	9804649	.	A	G	.	.	MAF_INRAE=3.333;MAF_USDA=6.471
NC_035082.1	9804672	.	C	T	.	.	MAF_INRAE=3.165;MAF_USDA=1.176
NC_035082.1	9804723	.	C	T	.	.	MAF_INRAE=5.696;MAF_USDA=3.529
NC_035082.1	9804749	.	A	C	.	.	MAF_USDA=8.824
NC_035082.1	9804755	.	T	G	.	.	MAF_INRAE=17.089;MAF_USDA=11.176
NC_035082.1	9804803	.	G	A	.	.	MAF_INRAE=41.139;MAF_USDA=24.118
NC_035082.1	9804834	.	G	A	.	.	MAF_INRAE=37.342;MAF_USDA=40.0
NC_035082.1	9804851	.	C	T	.	.	MAF_INRAE=13.924;MAF_USDA=6.471
NC_035082.1	9804855	.	A	C	.	.	MAF_USDA=4.918
NC_035082.1	9804891	.	T	C	.	.	MAF_INRAE=30.38;MAF_USDA=41.176
NC_035082.1	9804925	.	C	T	.	.	MAF_INRAE=46.203;MAF_USDA=37.059
NC_035082.1	9804947	.	A	T	.	.	MAF_INRAE=1.667;MAF_USDA=11.765
NC_035082.1	9804980	.	G	A	.	.	MAF_INRAE=17.089;MAF_USDA=6.548
NC_035082.1	9805050	.	G	A	.	.	MAF_INRAE=17.722;MAF_USDA=7.059
NC_035082.1	9805056	.	G	A	.	.	MAF_INRAE=17.722;MAF_USDA=7.059
NC_035082.1	9805081	.	T	A	.	.	MAF_INRAE=17.722;MAF_USDA=7.059
NC_035082.1	9805088	.	G	T	.	.	MAF_INRAE=23.418;MAF_USDA=10.588
NC_035082.1	9805115	.	T	C	.	.	MAF_USDA=2.353
NC_035082.1	9805138	.	G	T	.	.	MAF_INRAE=17.722;MAF_USDA=7.059
NC_035082.1	9805152	.	G	T	.	.	MAF_INRAE=1.667;MAF_USDA=11.765
NC_035082.1	9805188	.	C	A	.	.	MAF_INRAE=20.0;MAF_USDA=7.377
NC_035082.1	9805190	.	T	A	.	.	MAF_INRAE=20.0;MAF_USDA=7.377
NC_035082.1	9805208	.	G	T	.	.	MAF_USDA=3.279
NC_035082.1	9805319	.	A	G	.	.	MAF_USDA=3.279
NC_035082.1	9805383	.	T	G	.	.	MAF_INRAE=14.557;MAF_USDA=11.176
NC_035082.1	9805412	.	C	T	.	.	MAF_INRAE=19.62;MAF_USDA=8.235
NC_035082.1	9805438	.	C	T	.	.	MAF_USDA=2.459
NC_035082.1	9805453	.	A	G	.	.	MAF_INRAE=5.263;MAF_USDA=1.639
NC_035082.1	9805485	.	A	C	.	.	MAF_INRAE=15.789
NC_035082.1	9805488	.	A	T	.	.	MAF_USDA=3.279
NC_035082.1	9805522	.	T	C	.	.	MAF_INRAE=31.646;MAF_USDA=32.353
NC_035082.1	9805529	.	G	A	.	.	MAF_USDA=2.353
NC_035082.1	9805538	.	C	T	.	.	MAF_USDA=5.738
NC_035082.1	9805679	.	C	T	.	.	MAF_INRAE=15.789
NC_035082.1	9805681	.	A	C	.	.	MAF_INRAE=25.0;MAF_USDA=48.235
NC_035082.1	9805682	.	A	G	.	.	MAF_INRAE=42.5;MAF_USDA=37.647
NC_035082.1	9805722	.	G	T	.	.	MAF_INRAE=31.646;MAF_USDA=31.176
NC_035082.1	9805755	.	C	A	.	.	MAF_INRAE=15.789
NC_035082.1	9805776	.	G	A	.	.	MAF_USDA=7.377
NC_035082.1	9805812	.	A	T	.	.	MAF_INRAE=15.789
NC_035082.1	9805879	.	A	T	.	.	MAF_INRAE=10.526
NC_035082.1	9805965	.	C	T	.	.	MAF_USDA=5.0
NC_035082.1	9806011	.	T	A	.	.	MAF_USDA=6.557
NC_035082.1	9806019	.	C	T	.	.	MAF_INRAE=5.696;MAF_USDA=8.333
NC_035082.1	9806078	.	G	A	.	.	MAF_USDA=1.639
NC_035082.1	9806177	.	A	C	.	.	MAF_INRAE=15.789
NC_035082.1	9806183	.	G	A	.	.	MAF_INRAE=34.177;MAF_USDA=18.824
NC_035082.1	9806197	.	T	G	.	.	MAF_USDA=1.667
NC_035082.1	9806275	.	A	C	.	.	MAF_INRAE=9.167
NC_035082.1	9806279	.	A	T	.	.	MAF_USDA=39.583
NC_035082.1	9806401	.	G	A	.	.	MAF_INRAE=16.456;MAF_USDA=11.765
NC_035082.1	9806461	.	G	T	.	.	MAF_USDA=3.279
NC_035082.1	9806549	.	T	C	.	.	MAF_USDA=2.459
NC_035082.1	9806576	.	T	C	.	.	MAF_USDA=10.588
NC_035082.1	9806594	.	C	G	.	.	MAF_INRAE=15.789
NC_035082.1	9806615	.	G	C	.	.	MAF_INRAE=39.873;MAF_USDA=41.765
NC_035082.1	9806662	.	C	G	.	.	MAF_INRAE=15.789
NC_035082.1	9806735	.	G	T	.	.	MAF_USDA=5.738
NC_035082.1	9806764	.	C	T	.	.	MAF_INRAE=45.57;MAF_USDA=40.0
NC_035082.1	9806872	.	C	T	.	.	MAF_USDA=7.059
NC_035082.1	9806897	.	T	G	.	.	MAF_INRAE=31.646;MAF_USDA=23.529
NC_035082.1	9807013	.	A	G	.	.	MAF_USDA=5.882
NC_035082.1	9807073	.	C	T	.	.	MAF_INRAE=17.722;MAF_USDA=7.059
NC_035082.1	9807161	.	G	T	.	.	MAF_INRAE=8.861;MAF_USDA=21.765
NC_035082.1	9807223	.	G	T	.	.	MAF_USDA=1.765
NC_035082.1	9807252	.	A	T	.	.	MAF_INRAE=5.263;MAF_USDA=1.639
NC_035082.1	9807291	.	T	G	.	.	MAF_INRAE=29.747;MAF_USDA=11.765
NC_035082.1	9807363	.	A	T	.	.	MAF_USDA=2.459
NC_035082.1	9807438	.	G	T	.	.	MAF_USDA=2.459
NC_035082.1	9807456	.	G	C	.	.	MAF_INRAE=45.57;MAF_USDA=20.588
NC_035082.1	9807502	.	A	C	.	.	MAF_USDA=4.918
NC_035082.1	9807593	.	G	A	.	.	MAF_USDA=9.016
NC_035082.1	9807649	.	C	T	.	.	MAF_USDA=1.639
NC_035082.1	9807758	.	T	A	.	.	MAF_USDA=1.639
NC_035082.1	9807792	.	C	A	.	.	MAF_USDA=2.083
NC_035082.1	9807834	.	C	T	.	.	MAF_USDA=2.459
NC_035082.1	9807864	.	A	G	.	.	MAF_INRAE=6.962;MAF_USDA=4.918
NC_035082.1	9807917	.	G	A	.	.	MAF_INRAE=30.833;MAF_USDA=8.197
NC_035082.1	9807968	.	T	C	.	.	MAF_INRAE=11.392;MAF_USDA=30.588
NC_035082.1	9807973	.	T	C	.	.	MAF_INRAE=3.333;MAF_USDA=6.471
NC_035082.1	9808046	.	TC	TA	.	.	MAF_USDA=31.25
NC_035082.1	9808047	.	C	A	.	.	MAF_INRAE=11.392;MAF_USDA=37.705
NC_035082.1	9808089	.	A	T	.	.	MAF_USDA=1.639
NC_035082.1	9808149	.	T	C	.	.	MAF_INRAE=46.203;MAF_USDA=27.647
NC_035082.1	9808160	.	G	T	.	.	MAF_INRAE=1.667
NC_035082.1	9808284	.	T	C	.	.	MAF_INRAE=31.667;MAF_USDA=11.475
NC_035082.1	9808462	.	C	A	.	.	MAF_USDA=3.279
NC_035082.1	9808486	.	G	A	.	.	MAF_INRAE=15.789
NC_035082.1	9808510	.	T	G	.	.	MAF_USDA=1.639
NC_035082.1	9808544	.	G	A	.	.	MAF_INRAE=35.443;MAF_USDA=31.176
NC_035082.1	9808572	.	A	G	.	.	MAF_USDA=2.459
NC_035082.1	9808629	.	A	G	.	.	MAF_INRAE=11.392;MAF_USDA=29.412
NC_035082.1	9808690	.	G	A	.	.	MAF_INRAE=11.392;MAF_USDA=35.294
NC_035082.1	9808764	.	A	C	.	.	MAF_INRAE=11.392;MAF_USDA=34.706
NC_035082.1	9808820	.	A	C	.	.	MAF_USDA=2.083
NC_035082.1	9808853	.	G	A	.	.	MAF_INRAE=20.886;MAF_USDA=13.529
NC_035082.1	9808970	.	A	G	.	.	MAF_INRAE=11.392;MAF_USDA=39.412
NC_035082.1	9809119	.	T	A	.	.	MAF_INRAE=5.263;MAF_USDA=5.294
NC_035082.1	9809156	.	C	G	.	.	MAF_INRAE=41.772;MAF_USDA=35.294
NC_035082.1	9809184	.	T	C	.	.	MAF_USDA=2.459
NC_035082.1	9809193	.	A	T	.	.	MAF_INRAE=41.139;MAF_USDA=34.706
NC_035082.1	9809219	.	C	T	.	.	MAF_USDA=22.917
NC_035082.1	9809256	.	C	T	.	.	MAF_INRAE=8.228;MAF_USDA=33.529
NC_035082.1	9809260	.	C	G	.	.	MAF_USDA=4.098
NC_035082.1	9809363	.	G	A	.	.	MAF_USDA=27.083
NC_035082.1	9809378	.	C	G	.	.	MAF_USDA=29.167
NC_035082.1	9809408	.	G	C	.	.	MAF_INRAE=42.405;MAF_USDA=24.706
NC_035082.1	9809497	.	T	G	.	.	MAF_INRAE=21.519;MAF_USDA=10.588
NC_035082.1	9809545	.	C	T	.	.	MAF_USDA=1.176
NC_035082.1	9809644	.	C	T	.	.	MAF_USDA=4.706
NC_035082.1	9809699	.	A	T	.	.	MAF_USDA=1.176
NC_035082.1	9809724	.	G	T	.	.	MAF_USDA=1.667
NC_035082.1	9809731	.	T	A	.	.	MAF_USDA=5.882
NC_035082.1	9809841	.	T	A	.	.	MAF_USDA=3.279
NC_035082.1	9809959	.	T	C	.	.	MAF_USDA=11.765
NC_035082.1	9810002	.	G	A	.	.	MAF_USDA=1.639
NC_035082.1	9810049	.	G	A	.	.	MAF_INRAE=10.526;MAF_USDA=2.459
NC_035082.1	9810124	.	G	A	.	.	MAF_INRAE=1.667
NC_035082.1	9810127	.	T	G	.	.	MAF_INRAE=24.051;MAF_USDA=31.765
NC_035082.1	9810142	.	T	A	.	.	MAF_USDA=3.279
NC_035082.1	9810181	.	A	G	.	.	MAF_INRAE=24.051;MAF_USDA=31.176
NC_035082.1	9810190	.	C	T	.	.	MAF_INRAE=26.582;MAF_USDA=44.118
NC_035082.1	9810271	.	G	A	.	.	MAF_INRAE=10.526;MAF_USDA=2.459
NC_035082.1	9810351	.	A	G	.	.	MAF_USDA=1.639
NC_035082.1	9810434	.	A	G	.	.	MAF_INRAE=26.582;MAF_USDA=44.118
NC_035082.1	9810471	.	A	T	.	.	MAF_USDA=1.639
NC_035082.1	9810472	.	C	A	.	.	MAF_INRAE=10.526;MAF_USDA=10.588
NC_035082.1	9810475	.	G	A	.	.	MAF_USDA=2.459
NC_035082.1	9810500	.	C	T	.	.	MAF_INRAE=1.667;MAF_USDA=4.118
NC_035082.1	9810548	.	G	A	.	.	MAF_USDA=3.279
NC_035082.1	9810582	.	C	A	.	.	MAF_USDA=5.294
NC_035082.1	9810612	.	C	T	.	.	MAF_INRAE=1.667
NC_035082.1	9810709	.	C	A	.	.	MAF_USDA=1.639
NC_035082.1	9810748	.	A	G	.	.	MAF_USDA=1.639
NC_035082.1	9810891	.	C	G	.	.	MAF_INRAE=10.526;MAF_USDA=12.941
NC_035082.1	9810936	.	G	A	.	.	MAF_INRAE=10.526;MAF_USDA=12.353
NC_035082.1	9810946	.	A	C	.	.	MAF_INRAE=26.582;MAF_USDA=44.118
NC_035082.1	9811001	.	C	T	.	.	MAF_INRAE=27.5;MAF_USDA=9.836
NC_035082.1	9811020	.	C	A	.	.	MAF_INRAE=39.241;MAF_USDA=28.824
NC_035082.1	9811040	.	C	A	.	.	MAF_INRAE=24.051;MAF_USDA=31.176
NC_035082.1	9811103	.	T	C	.	.	MAF_USDA=1.639
NC_035082.1	9811125	.	C	G	.	.	MAF_USDA=2.459
NC_035082.1	9811219	.	C	A	.	.	MAF_INRAE=5.696;MAF_USDA=2.941
NC_035082.1	9811220	.	A	G	.	.	MAF_INRAE=5.833;MAF_USDA=2.941
NC_035082.1	9811237	.	A	T	.	.	MAF_INRAE=5.696;MAF_USDA=2.941
NC_035082.1	9811288	.	G	A	.	.	MAF_INRAE=28.333;MAF_USDA=4.918
NC_035082.1	9811315	.	T	G	.	.	MAF_INRAE=27.5;MAF_USDA=14.754
NC_035082.1	9811316	.	A	T	.	.	MAF_INRAE=27.5;MAF_USDA=14.754
NC_035082.1	9811323	.	A	T	.	.	MAF_INRAE=27.5;MAF_USDA=22.353
NC_035082.1	9811326	.	A	C	.	.	MAF_USDA=3.279
NC_035082.1	9811379	.	GCCTCATTGCTCGCACACGCTTT	GCCTCATTGCTCGCACACGCTTC	.	.	MAF_USDA=45.833
NC_035082.1	9811401	.	T	C	.	.	MAF_INRAE=24.167
NC_035082.1	9811420	.	A	G	.	.	MAF_INRAE=28.333;MAF_USDA=4.918
NC_035082.1	9811461	.	C	T	.	.	MAF_USDA=2.353
NC_035082.1	9811486	.	G	A	.	.	MAF_INRAE=15.789
NC_035082.1	9811540	.	T	C	.	.	MAF_INRAE=10.526;MAF_USDA=12.941
NC_035082.1	9811541	.	G	A	.	.	MAF_USDA=12.941
NC_035082.1	9811558	.	C	T	.	.	MAF_INRAE=10.526;MAF_USDA=13.529
NC_035082.1	9811579	.	T	A	.	.	MAF_INRAE=10.526;MAF_USDA=2.459
NC_035082.1	9811680	.	G	C	.	.	MAF_INRAE=6.329;MAF_USDA=2.459
NC_035082.1	9811688	.	C	T	.	.	MAF_INRAE=10.526;MAF_USDA=13.529
NC_035082.1	9811719	.	T	C	.	.	MAF_INRAE=25.316;MAF_USDA=32.353
NC_035082.1	9811728	.	C	G	.	.	MAF_USDA=1.639
NC_035082.1	9811747	.	T	A	.	.	MAF_INRAE=1.667;MAF_USDA=2.459
NC_035082.1	9811779	.	T	C	.	.	MAF_USDA=14.583
NC_035082.1	9811782	.	G	T	.	.	MAF_USDA=12.353
NC_035082.1	9811798	.	A	C	.	.	MAF_USDA=12.353
NC_035082.1	9811813	.	C	G	.	.	MAF_INRAE=38.608;MAF_USDA=28.235
NC_035082.1	9811822	.	C	T	.	.	MAF_USDA=2.459
NC_035082.1	9811835	.	C	T	.	.	MAF_USDA=2.459
NC_035082.1	9811861	.	T	G	.	.	MAF_INRAE=25.316;MAF_USDA=32.353
NC_035082.1	9811883	.	G	A	.	.	MAF_INRAE=10.759;MAF_USDA=6.471
NC_035082.1	9811921	.	T	C	.	.	MAF_INRAE=39.873;MAF_USDA=28.235
NC_035082.1	9811954	.	A	G	.	.	MAF_INRAE=24.051;MAF_USDA=31.176
NC_035082.1	9812036	.	A	C	.	.	MAF_INRAE=10.526;MAF_USDA=12.353
NC_035082.1	9812042	.	G	A	.	.	MAF_INRAE=10.526;MAF_USDA=12.353
NC_035082.1	9812045	.	C	A	.	.	MAF_USDA=2.459
NC_035082.1	9812060	.	A	G	.	.	MAF_INRAE=24.051;MAF_USDA=33.333
NC_035082.1	9812080	.	C	T	.	.	MAF_INRAE=10.526;MAF_USDA=10.119
NC_035082.1	9812082	.	A	G	.	.	MAF_USDA=9.167
NC_035082.1	9812090	.	G	A	.	.	MAF_INRAE=5.696;MAF_USDA=3.571
NC_035082.1	9812094	.	C	A	.	.	MAF_INRAE=7.895;MAF_USDA=10.714
NC_035082.1	9812097	.	G	A	.	.	MAF_USDA=7.5
NC_035082.1	9812113	.	A	T	.	.	MAF_INRAE=7.895
NC_035082.1	9812136	.	A	C	.	.	MAF_USDA=1.639
NC_035082.1	9812143	.	T	C	.	.	MAF_INRAE=7.895
NC_035082.1	9812156	.	G	T	.	.	MAF_INRAE=7.895
NC_035082.1	9812179	.	G	A	.	.	MAF_INRAE=26.582;MAF_USDA=42.353
NC_035082.1	9812182	.	G	T	.	.	MAF_USDA=4.098
NC_035082.1	9812183	.	A	T	.	.	MAF_INRAE=10.526;MAF_USDA=11.475
NC_035082.1	9812185	.	T	C	.	.	MAF_USDA=11.475
NC_035082.1	9812234	.	A	C	.	.	MAF_INRAE=24.051;MAF_USDA=32.941
NC_035082.1	9812268	.	A	C	.	.	MAF_INRAE=1.667
NC_035082.1	9812270	.	T	C	.	.	MAF_INRAE=28.481;MAF_USDA=18.235
NC_035082.1	9812422	.	A	C	.	.	MAF_USDA=2.459
NC_035082.1	9812501	.	G	T	.	.	MAF_INRAE=10.526;MAF_USDA=12.353
NC_035082.1	9812525	.	A	G	.	.	MAF_INRAE=31.013;MAF_USDA=30.588
NC_035082.1	9812532	.	G	A	.	.	MAF_INRAE=24.051;MAF_USDA=31.176
NC_035082.1	9812542	.	C	G	.	.	MAF_INRAE=1.667
NC_035082.1	9812545	.	G	T	.	.	MAF_INRAE=29.167;MAF_USDA=4.918
NC_035082.1	9812569	.	C	T	.	.	MAF_INRAE=28.333;MAF_USDA=8.333
NC_035082.1	9812586	.	C	A	.	.	MAF_INRAE=30.833;MAF_USDA=30.357
NC_035082.1	9812684	.	C	T	.	.	MAF_INRAE=6.329;MAF_USDA=7.738
NC_035082.1	9812782	.	G	A	.	.	MAF_USDA=31.25
NC_035082.1	9812806	.	G	C,T	.	.	MAF_INRAE=23.684;MAF_USDA=16.667
NC_035082.1	9812808	.	G	A	.	.	MAF_USDA=22.917
NC_035082.1	9812823	.	G	A	.	.	MAF_USDA=16.667
NC_035082.1	9812913	.	A	G	.	.	MAF_USDA=47.917
NC_035082.1	9812958	.	A	G	.	.	MAF_USDA=43.75
NC_035082.1	9813003	.	G	A	.	.	MAF_USDA=22.917
NC_035082.1	9813107	.	A	C	.	.	MAF_USDA=8.333
NC_035082.1	9813146	.	T	G	.	.	MAF_USDA=28.235
NC_035082.1	9813147	.	T	G	.	.	MAF_INRAE=21.053
NC_035082.1	9813181	.	C	T	.	.	MAF_USDA=3.279
NC_035082.1	9813233	.	A	T	.	.	MAF_INRAE=27.215;MAF_USDA=18.824
NC_035082.1	9813248	.	T	C	.	.	MAF_INRAE=24.684;MAF_USDA=30.0
NC_035082.1	9813249	.	A	T	.	.	MAF_USDA=5.294
NC_035082.1	9813278	.	T	A	.	.	MAF_INRAE=5.696;MAF_USDA=3.529
NC_035082.1	9813306	.	T	C	.	.	MAF_INRAE=38.608;MAF_USDA=28.824
NC_035082.1	9813479	.	T	A	.	.	MAF_INRAE=30.0;MAF_USDA=31.176
NC_035082.1	9813498	.	A	T	.	.	MAF_INRAE=11.392;MAF_USDA=6.471
NC_035082.1	9813502	.	G	A	.	.	MAF_INRAE=6.329;MAF_USDA=5.882
NC_035082.1	9813537	.	T	C	.	.	MAF_USDA=4.098
NC_035082.1	9813554	.	A	C	.	.	MAF_INRAE=2.5
NC_035082.1	9813676	.	G	T	.	.	MAF_USDA=2.083
NC_035082.1	9813711	.	G	T	.	.	MAF_USDA=1.639
NC_035082.1	9813764	.	C	A	.	.	MAF_USDA=4.918
NC_035082.1	9813772	.	T	G	.	.	MAF_USDA=4.918
NC_035082.1	9813778	.	A	C	.	.	MAF_INRAE=27.848;MAF_USDA=34.118
NC_035082.1	9813799	.	C	T	.	.	MAF_INRAE=10.526
NC_035082.1	9813886	.	C	A	.	.	MAF_INRAE=8.228;MAF_USDA=12.941
NC_035082.1	9813892	.	T	C	.	.	MAF_INRAE=10.526;MAF_USDA=2.459
NC_035082.1	9813917	.	T	C	.	.	MAF_USDA=1.176
NC_035082.1	9813961	.	A	G	.	.	MAF_USDA=5.738
NC_035082.1	9813998	.	A	T	.	.	MAF_INRAE=27.215;MAF_USDA=34.706
NC_035082.1	9814012	.	G	A	.	.	MAF_USDA=4.098
NC_035082.1	9814017	.	A	G	.	.	MAF_USDA=1.639
NC_035082.1	9814056	.	G	T	.	.	MAF_USDA=4.918
NC_035082.1	9814076	.	C	G	.	.	MAF_USDA=2.941
NC_035082.1	9814114	.	A	C	.	.	MAF_USDA=1.639
NC_035082.1	9814197	.	A	G	.	.	MAF_INRAE=36.842;MAF_USDA=39.583
NC_035082.1	9814323	.	G	T	.	.	MAF_USDA=1.176
NC_035082.1	9814353	.	G	A	.	.	MAF_USDA=5.294
NC_035082.1	9814379	.	G	A	.	.	MAF_INRAE=47.468;MAF_USDA=44.706
NC_035082.1	9814441	.	C	T	.	.	MAF_INRAE=8.228;MAF_USDA=2.459
NC_035082.1	9814532	.	C	A	.	.	MAF_USDA=4.706
NC_035082.1	9814557	.	T	G	.	.	MAF_USDA=4.706
NC_035082.1	9814623	.	C	T	.	.	MAF_USDA=20.588
NC_035082.1	9814641	.	A	G	.	.	MAF_USDA=19.412
NC_035082.1	9814642	.	T	C	.	.	MAF_USDA=19.412
NC_035082.1	9814647	.	A	T	.	.	MAF_USDA=21.176
NC_035082.1	9814651	.	C	T	.	.	MAF_USDA=21.765
NC_035082.1	9814678	.	C	T	.	.	MAF_INRAE=22.785
NC_035082.1	9814747	.	A	G	.	.	MAF_INRAE=17.5
NC_035082.1	9814757	.	T	A	.	.	MAF_INRAE=16.667
NC_035082.1	9814772	.	G	C	.	.	MAF_INRAE=16.667
NC_035082.1	9814775	.	C	A	.	.	MAF_INRAE=14.167
NC_035082.1	9814780	.	C	A	.	.	MAF_INRAE=15.0
NC_035082.1	9814781	.	T	C	.	.	MAF_INRAE=15.0
NC_035082.1	9814790	.	G	A	.	.	MAF_INRAE=14.167
NC_035082.1	9814801	.	G	C	.	.	MAF_INRAE=15.0
NC_035082.1	9814804	.	C	T	.	.	MAF_INRAE=13.333;MAF_USDA=25.0
NC_035082.1	9814807	.	T	C	.	.	MAF_INRAE=10.833;MAF_USDA=27.083
NC_035082.1	9814810	.	C	A	.	.	MAF_INRAE=10.833
NC_035082.1	9814852	.	A	G	.	.	MAF_INRAE=1.667
NC_035082.1	9814900	.	A	G	.	.	MAF_INRAE=15.823;MAF_USDA=11.176
NC_035082.1	9815026	.	A	C	.	.	MAF_INRAE=41.139;MAF_USDA=30.588
NC_035082.1	9815027	.	C	T	.	.	MAF_USDA=5.738
NC_035082.1	9815078	.	C	T	.	.	MAF_USDA=1.639
NC_035082.1	9815199	.	C	A	.	.	MAF_USDA=2.459
NC_035082.1	9815235	.	C	T	.	.	MAF_USDA=1.639
NC_035082.1	9815247	.	C	T	.	.	MAF_INRAE=15.789
NC_035082.1	9815267	.	T	C	.	.	MAF_USDA=7.059
NC_035082.1	9815366	.	G	A	.	.	MAF_USDA=4.918
NC_035082.1	9815432	.	A	G	.	.	MAF_INRAE=5.263;MAF_USDA=2.083
NC_035082.1	9815438	.	G	A	.	.	MAF_INRAE=5.696;MAF_USDA=4.118
NC_035082.1	9815448	.	G	A	.	.	MAF_USDA=6.25
NC_035082.1	9815521	.	T	C	.	.	MAF_USDA=6.557
NC_035082.1	9815577	.	A	C	.	.	MAF_INRAE=22.152;MAF_USDA=5.882
NC_035082.1	9815616	.	C	T	.	.	MAF_USDA=4.706
NC_035082.1	9815758	.	G	A	.	.	MAF_USDA=1.639
NC_035082.1	9815818	.	G	A	.	.	MAF_USDA=7.377
NC_035082.1	9815835	.	C	T	.	.	MAF_INRAE=37.342;MAF_USDA=35.294
NC_035082.1	9815891	.	T	G	.	.	MAF_INRAE=7.595;MAF_USDA=24.706
NC_035082.1	9815919	.	C	A	.	.	MAF_USDA=35.882
NC_035082.1	9815981	.	C	T	.	.	MAF_INRAE=8.228;MAF_USDA=7.377
NC_035082.1	9815985	.	A	G	.	.	MAF_INRAE=49.367;MAF_USDA=25.294
NC_035082.1	9815991	.	C	T	.	.	MAF_INRAE=4.167;MAF_USDA=44.706
NC_035082.1	9816001	.	A	G	.	.	MAF_USDA=8.235
NC_035082.1	9816009	.	T	A	.	.	MAF_USDA=1.639
NC_035082.1	9816039	.	C	T	.	.	MAF_USDA=4.167
NC_035082.1	9816064	.	G	T	.	.	MAF_USDA=3.333
NC_035082.1	9816071	.	C	G	.	.	MAF_USDA=12.5
NC_035082.1	9816074	.	A	C	.	.	MAF_USDA=2.5
NC_035082.1	9816079	.	C	T	.	.	MAF_INRAE=27.848;MAF_USDA=36.145
NC_035082.1	9816113	.	C	G	.	.	MAF_INRAE=3.333;MAF_USDA=8.235
NC_035082.1	9816125	.	A	T	.	.	MAF_INRAE=24.684;MAF_USDA=14.583
NC_035082.1	9816148	.	C	A	.	.	MAF_USDA=4.918
NC_035082.1	9816163	.	T	C	.	.	MAF_INRAE=1.667
NC_035082.1	9816209	.	A	G	.	.	MAF_USDA=4.918
NC_035082.1	9816218	.	T	A	.	.	MAF_USDA=2.459
NC_035082.1	9816219	.	C	T	.	.	MAF_USDA=2.459
NC_035082.1	9816228	.	C	T	.	.	MAF_USDA=6.25
NC_035082.1	9816236	.	T	G	.	.	MAF_USDA=6.25
NC_035082.1	9816237	.	C	A	.	.	MAF_USDA=6.25
NC_035082.1	9816239	.	T	C	.	.	MAF_USDA=6.25
NC_035082.1	9816287	.	C	A	.	.	MAF_USDA=23.529
NC_035082.1	9816350	.	G	T	.	.	MAF_USDA=2.459
NC_035082.1	9816388	.	A	G	.	.	MAF_INRAE=2.5;MAF_USDA=4.918
NC_035082.1	9816483	.	T	C	.	.	MAF_USDA=3.279
NC_035082.1	9816498	.	T	A	.	.	MAF_INRAE=10.127;MAF_USDA=17.647
NC_035082.1	9816504	.	C	T	.	.	MAF_INRAE=40.506;MAF_USDA=49.412
NC_035082.1	9816532	.	T	G	.	.	MAF_USDA=8.333
NC_035082.1	9816533	.	G	A	.	.	MAF_USDA=8.333
NC_035082.1	9816535	.	G	A	.	.	MAF_USDA=4.706
NC_035082.1	9816537	.	A	G	.	.	MAF_USDA=3.279
NC_035082.1	9816539	.	C	A	.	.	MAF_USDA=8.333
NC_035082.1	9816540	.	G	A	.	.	MAF_USDA=1.639
NC_035082.1	9816550	.	T	A	.	.	MAF_USDA=5.882
NC_035082.1	9816580	.	G	A	.	.	MAF_USDA=2.459
NC_035082.1	9816609	.	G	A	.	.	MAF_INRAE=10.127;MAF_USDA=17.647
NC_035082.1	9816614	.	T	C	.	.	MAF_USDA=3.279
NC_035082.1	9816670	.	G	A	.	.	MAF_INRAE=28.481;MAF_USDA=20.588
NC_035082.1	9816685	.	C	T	.	.	MAF_INRAE=2.5
NC_035082.1	9816686	.	G	A	.	.	MAF_INRAE=10.526
NC_035082.1	9816738	.	C	T	.	.	MAF_INRAE=41.139;MAF_USDA=34.706
NC_035082.1	9816777	.	C	T	.	.	MAF_INRAE=1.667
NC_035082.1	9816845	.	G	T	.	.	MAF_INRAE=29.114;MAF_USDA=12.353
NC_035082.1	9816939	.	G	A	.	.	MAF_INRAE=39.873;MAF_USDA=29.412
NC_035082.1	9817015	.	A	T	.	.	MAF_INRAE=6.962;MAF_USDA=2.459
NC_035082.1	9817133	.	G	A	.	.	MAF_INRAE=29.114;MAF_USDA=12.295
NC_035082.1	9817222	.	G	A	.	.	MAF_INRAE=7.595;MAF_USDA=23.529
NC_035082.1	9817232	.	T	A	.	.	MAF_USDA=12.5
NC_035082.1	9817241	.	T	A	.	.	MAF_INRAE=6.962
NC_035082.1	9817255	.	C	G	.	.	MAF_INRAE=43.671;MAF_USDA=38.824
NC_035082.1	9817497	.	T	C	.	.	MAF_USDA=4.118
NC_035082.1	9817531	.	G	A	.	.	MAF_USDA=1.639
NC_035082.1	9817602	.	G	A	.	.	MAF_INRAE=5.263;MAF_USDA=2.083
NC_035082.1	9817615	.	C	A	.	.	MAF_INRAE=22.152;MAF_USDA=10.0
NC_035082.1	9817616	.	C	A	.	.	MAF_INRAE=41.772;MAF_USDA=28.235
NC_035082.1	9817647	.	G	A	.	.	MAF_INRAE=5.696;MAF_USDA=8.333
NC_035082.1	9817690	.	G	T	.	.	MAF_INRAE=36.076
NC_035082.1	9817784	.	G	T	.	.	MAF_INRAE=41.139;MAF_USDA=27.647
NC_035082.1	9817804	.	A	T	.	.	MAF_USDA=3.279
NC_035082.1	9817805	.	A	T	.	.	MAF_USDA=3.279
NC_035082.1	9817807	.	A	T	.	.	MAF_USDA=3.279
NC_035082.1	9817809	.	A	T	.	.	MAF_USDA=3.279
NC_035082.1	9817811	.	T	A	.	.	MAF_INRAE=48.101;MAF_USDA=44.118
NC_035082.1	9817907	.	T	C	.	.	MAF_INRAE=28.481;MAF_USDA=9.016
NC_035082.1	9817944	.	G	A	.	.	MAF_INRAE=29.114;MAF_USDA=9.016
NC_035082.1	9818048	.	T	C	.	.	MAF_USDA=12.5
NC_035082.1	9818177	.	T	C	.	.	MAF_INRAE=41.139;MAF_USDA=28.235
NC_035082.1	9818221	.	C	A	.	.	MAF_USDA=1.639
NC_035082.1	9818405	.	C	G	.	.	MAF_INRAE=41.139;MAF_USDA=27.647
NC_035082.1	9818409	.	A	T	.	.	MAF_USDA=2.459
NC_035082.1	9818479	.	T	C	.	.	MAF_INRAE=10.526
NC_035082.1	9818504	.	A	G	.	.	MAF_INRAE=22.152;MAF_USDA=9.412
NC_035082.1	9818580	.	A	G	.	.	MAF_INRAE=2.5
NC_035082.1	9818599	.	T	A	.	.	MAF_USDA=2.5
NC_035082.1	9818607	.	G	A	.	.	MAF_INRAE=10.127;MAF_USDA=4.819
NC_035082.1	9818665	.	G	A	.	.	MAF_INRAE=22.785;MAF_USDA=18.824
NC_035082.1	9818671	.	G	A	.	.	MAF_USDA=2.459
NC_035082.1	9818690	.	C	T	.	.	MAF_USDA=1.639
NC_035082.1	9818696	.	G	A	.	.	MAF_INRAE=26.582;MAF_USDA=11.765
NC_035082.1	9818736	.	C	T	.	.	MAF_INRAE=5.696;MAF_USDA=8.333
NC_035082.1	9819000	.	A	G	.	.	MAF_USDA=2.459
NC_035082.1	9819120	.	T	C	.	.	MAF_INRAE=10.127;MAF_USDA=18.824
NC_035082.1	9819125	.	G	A	.	.	MAF_USDA=1.639
NC_035082.1	9819157	.	C	T	.	.	MAF_USDA=1.639
NC_035082.1	9819268	.	C	T	.	.	MAF_USDA=4.706
NC_035082.1	9819280	.	C	T	.	.	MAF_USDA=1.639
NC_035082.1	9819303	.	G	C	.	.	MAF_INRAE=2.5
NC_035082.1	9819320	.	A	G	.	.	MAF_INRAE=41.139;MAF_USDA=28.235
NC_035082.1	9819332	.	A	T	.	.	MAF_INRAE=29.114;MAF_USDA=10.656
NC_035082.1	9819352	.	G	T	.	.	MAF_USDA=2.459
NC_035082.1	9819398	.	T	C	.	.	MAF_INRAE=29.114;MAF_USDA=12.295
NC_035082.1	9819430	.	G	A	.	.	MAF_INRAE=3.333;MAF_USDA=7.647
NC_035082.1	9819507	.	G	A	.	.	MAF_INRAE=2.5
NC_035082.1	9819597	.	G	A	.	.	MAF_USDA=2.083
NC_035082.1	9819663	.	G	T	.	.	MAF_INRAE=40.506;MAF_USDA=27.059
NC_035082.1	9819753	.	A	T	.	.	MAF_INRAE=1.667;MAF_USDA=2.353
NC_035082.1	9819766	.	T	C	.	.	MAF_USDA=2.459
NC_035082.1	9819810	.	T	G	.	.	MAF_INRAE=7.595;MAF_USDA=24.118
NC_035082.1	9819815	.	A	T	.	.	MAF_USDA=3.279
NC_035082.1	9819981	.	T	A	.	.	MAF_USDA=1.639
NC_035082.1	9820071	.	G	A	.	.	MAF_USDA=1.639
NC_035082.1	9820109	.	G	A	.	.	MAF_INRAE=41.139;MAF_USDA=28.824
NC_035082.1	9820174	.	G	A	.	.	MAF_USDA=2.083
NC_035082.1	9820185	.	T	A	.	.	MAF_INRAE=10.127;MAF_USDA=19.412
NC_035082.1	9820199	.	T	A	.	.	MAF_USDA=12.5
NC_035082.1	9820287	.	C	T	.	.	MAF_USDA=4.118
NC_035082.1	9820321	.	A	G	.	.	MAF_USDA=4.118
NC_035082.1	9820431	.	T	C	.	.	MAF_INRAE=27.215;MAF_USDA=12.941
NC_035082.1	9820482	.	G	A	.	.	MAF_INRAE=29.114;MAF_USDA=9.016
NC_035082.1	9820530	.	G	T	.	.	MAF_USDA=2.459
NC_035082.1	9820633	.	T	C	.	.	MAF_INRAE=6.962;MAF_USDA=2.459
NC_035082.1	9820692	.	C	T	.	.	MAF_INRAE=5.696;MAF_USDA=2.941
NC_035082.1	9820722	.	G	T	.	.	MAF_INRAE=10.127;MAF_USDA=20.0
NC_035082.1	9820816	.	G	C	.	.	MAF_USDA=1.639
NC_035082.1	9820919	.	A	G	.	.	MAF_INRAE=9.494;MAF_USDA=21.176
NC_035082.1	9820965	.	T	A	.	.	MAF_USDA=4.118
NC_035082.1	9821070	.	A	G	.	.	MAF_USDA=1.639
NC_035082.1	9821071	.	A	C	.	.	MAF_USDA=1.639
NC_035082.1	9821140	.	C	A	.	.	MAF_USDA=3.529
NC_035082.1	9821227	.	A	T	.	.	MAF_USDA=1.639
NC_035082.1	9821229	.	C	A	.	.	MAF_INRAE=3.333;MAF_USDA=8.235
NC_035082.1	9821250	.	G	A	.	.	MAF_USDA=12.5
NC_035082.1	9821252	.	T	A	.	.	MAF_INRAE=27.215;MAF_USDA=11.765
NC_035082.1	9821270	.	C	T	.	.	MAF_INRAE=10.127;MAF_USDA=10.0
NC_035082.1	9821388	.	C	A	.	.	MAF_INRAE=10.526;MAF_USDA=14.286
NC_035082.1	9821397	.	C	A	.	.	MAF_USDA=1.639
NC_035082.1	9821434	.	A	C	.	.	MAF_INRAE=12.025;MAF_USDA=18.824
NC_035082.1	9821472	.	A	G	.	.	MAF_INRAE=39.873;MAF_USDA=40.0
NC_035082.1	9821512	.	T	C	.	.	MAF_USDA=4.118
NC_035082.1	9821725	.	G	A	.	.	MAF_INRAE=29.747;MAF_USDA=9.016
NC_035082.1	9821734	.	C	T	.	.	MAF_INRAE=7.595;MAF_USDA=2.459
NC_035082.1	9821754	.	T	C	.	.	MAF_INRAE=30.38;MAF_USDA=43.529
NC_035082.1	9821755	.	A	G	.	.	MAF_INRAE=31.667;MAF_USDA=44.118
NC_035082.1	9821921	.	G	T	.	.	MAF_INRAE=8.228;MAF_USDA=20.0
NC_035082.1	9821932	.	G	C	.	.	MAF_INRAE=5.696
NC_035082.1	9821933	.	G	A	.	.	MAF_INRAE=5.0
NC_035082.1	9821935	.	C	A	.	.	MAF_INRAE=5.0
NC_035082.1	9821947	.	A	C	.	.	MAF_USDA=20.0
NC_035082.1	9821948	.	A	T	.	.	MAF_INRAE=5.833;MAF_USDA=20.588
NC_035082.1	9821950	.	T	G	.	.	MAF_INRAE=6.329
NC_035082.1	9821952	.	T	C	.	.	MAF_INRAE=5.0
NC_035082.1	9821953	.	G	C	.	.	MAF_INRAE=5.0
NC_035082.1	9821973	.	G	A	.	.	MAF_INRAE=5.063;MAF_USDA=18.235
NC_035082.1	9821989	.	T	G	.	.	MAF_INRAE=12.025;MAF_USDA=21.176
NC_035082.1	9821991	.	A	C	.	.	MAF_INRAE=25.949;MAF_USDA=12.941
NC_035082.1	9822034	.	G	A	.	.	MAF_INRAE=2.5
NC_035082.1	9822053	.	A	C	.	.	MAF_INRAE=12.025;MAF_USDA=14.118
NC_035082.1	9822138	.	G	A	.	.	MAF_INRAE=5.263;MAF_USDA=10.417
NC_035082.1	9822177	.	A	G	.	.	MAF_INRAE=12.025;MAF_USDA=20.588
NC_035082.1	9822207	.	G	A	.	.	MAF_USDA=6.25
NC_035082.1	9822213	.	G	A	.	.	MAF_INRAE=28.481;MAF_USDA=10.656
NC_035082.1	9822215	.	T	G	.	.	MAF_INRAE=39.873;MAF_USDA=31.176
NC_035082.1	9822225	.	G	A	.	.	MAF_USDA=2.083
NC_035082.1	9822230	.	T	G	.	.	MAF_INRAE=27.848;MAF_USDA=12.941
NC_035082.1	9822239	.	T	C	.	.	MAF_INRAE=27.848;MAF_USDA=12.353
NC_035082.1	9822248	.	A	C	.	.	MAF_INRAE=28.481;MAF_USDA=12.295
NC_035082.1	9822253	.	A	T	.	.	MAF_INRAE=2.5
NC_035082.1	9822257	.	C	T	.	.	MAF_USDA=4.098
NC_035082.1	9822290	.	C	T	.	.	MAF_USDA=2.083
NC_035082.1	9822392	.	C	T	.	.	MAF_INRAE=28.481;MAF_USDA=10.656
NC_035082.1	9822440	.	A	G	.	.	MAF_INRAE=6.962;MAF_USDA=2.459
NC_035082.1	9822488	.	A	G	.	.	MAF_INRAE=29.747;MAF_USDA=17.059
NC_035082.1	9822610	.	T	C	.	.	MAF_INRAE=15.789
NC_035082.1	9822642	.	A	T	.	.	MAF_INRAE=27.848;MAF_USDA=12.353
NC_035082.1	9822648	.	A	G	.	.	MAF_USDA=2.083
NC_035082.1	9822674	.	C	T	.	.	MAF_USDA=1.639
NC_035082.1	9822760	.	T	C	.	.	MAF_USDA=2.941
NC_035082.1	9822806	.	G	A	.	.	MAF_INRAE=38.608;MAF_USDA=21.176
NC_035082.1	9822876	.	A	C	.	.	MAF_USDA=1.639
NC_035082.1	9822914	.	G	A	.	.	MAF_INRAE=27.5;MAF_USDA=9.016
NC_035082.1	9822935	.	G	A	.	.	MAF_INRAE=2.5
NC_035082.1	9823073	.	G	T	.	.	MAF_USDA=3.279
NC_035082.1	9823075	.	T	C	.	.	MAF_INRAE=10.127;MAF_USDA=5.882
NC_035082.1	9823078	.	G	A	.	.	MAF_INRAE=2.5
NC_035082.1	9823088	.	T	A	.	.	MAF_INRAE=34.81;MAF_USDA=17.647
NC_035082.1	9823145	.	T	A	.	.	MAF_USDA=4.098
NC_035082.1	9823160	.	G	T	.	.	MAF_USDA=7.059
NC_035082.1	9823184	.	A	T	.	.	MAF_INRAE=27.215;MAF_USDA=12.353
NC_035082.1	9823185	.	A	T	.	.	MAF_INRAE=26.667;MAF_USDA=12.353
NC_035082.1	9823248	.	G	A	.	.	MAF_USDA=2.459
NC_035082.1	9823251	.	A	T	.	.	MAF_USDA=12.295
NC_035082.1	9823284	.	A	G	.	.	MAF_USDA=1.667
NC_035082.1	9823323	.	G	A	.	.	MAF_INRAE=27.848;MAF_USDA=11.765
NC_035082.1	9823364	.	A	G	.	.	MAF_USDA=1.639
NC_035082.1	9823379	.	C	T	.	.	MAF_INRAE=27.848;MAF_USDA=14.706
NC_035082.1	9823456	.	A	T	.	.	MAF_USDA=5.882
NC_035082.1	9823584	.	G	A	.	.	MAF_INRAE=13.924;MAF_USDA=40.588
NC_035082.1	9823585	.	C	G	.	.	MAF_INRAE=11.667;MAF_USDA=40.588
NC_035082.1	9823589	.	T	G	.	.	MAF_USDA=2.459
NC_035082.1	9823625	.	G	A	.	.	MAF_USDA=8.197
NC_035082.1	9823654	.	C	T	.	.	MAF_USDA=7.647
NC_035082.1	9823707	.	T	G	.	.	MAF_INRAE=28.481;MAF_USDA=13.69
NC_035082.1	9823736	.	T	C	.	.	MAF_INRAE=27.848;MAF_USDA=17.262
NC_035082.1	9823737	.	G	A	.	.	MAF_USDA=2.459
NC_035082.1	9823799	.	C	A	.	.	MAF_INRAE=22.152;MAF_USDA=11.31
NC_035082.1	9823806	.	A	T	.	.	MAF_USDA=1.639
NC_035082.1	9823816	.	A	T	.	.	MAF_INRAE=8.861;MAF_USDA=7.143
NC_035082.1	9823857	.	T	C	.	.	MAF_INRAE=26.667;MAF_USDA=13.095
NC_035082.1	9823861	.	A	G	.	.	MAF_USDA=13.043
NC_035082.1	9823868	.	T	G	.	.	MAF_USDA=3.571
NC_035082.1	9823888	.	G	T	.	.	MAF_USDA=2.459
NC_035082.1	9823957	.	CGC	CGT	.	.	MAF_USDA=28.261
NC_035082.1	9823958	.	G	A	.	.	MAF_USDA=2.459
NC_035082.1	9823959	.	C	T	.	.	MAF_INRAE=26.582;MAF_USDA=6.557
NC_035082.1	9824001	.	C	T	.	.	MAF_INRAE=25.316;MAF_USDA=5.357
NC_035082.1	9824002	.	G	A	.	.	MAF_INRAE=28.481;MAF_USDA=13.095
NC_035082.1	9824061	.	C	T	.	.	MAF_INRAE=29.167;MAF_USDA=9.836
NC_035082.1	9824066	.	G	A	.	.	MAF_USDA=9.836
NC_035082.1	9824105	.	G	A	.	.	MAF_USDA=11.475
NC_035082.1	9824111	.	C	T	.	.	MAF_USDA=9.836
NC_035082.1	9824133	.	C	A	.	.	MAF_USDA=2.459
NC_035082.1	9824183	.	G	A	.	.	MAF_USDA=6.548
NC_035082.1	9824211	.	G	A	.	.	MAF_INRAE=7.595;MAF_USDA=7.143
NC_035082.1	9824295	.	A	G	.	.	MAF_INRAE=5.063;MAF_USDA=26.19
NC_035082.1	9824393	.	A	G	.	.	MAF_USDA=1.639
NC_035082.1	9824401	.	G	A	.	.	MAF_USDA=2.459
NC_035082.1	9824444	.	C	T,G	.	.	MAF_INRAE=10.526;MAF_USDA=12.5
NC_035082.1	9824508	.	G	T	.	.	MAF_USDA=2.459
NC_035082.1	9824592	.	C	T	.	.	MAF_USDA=1.667
NC_035082.1	9824595	.	T	C	.	.	MAF_USDA=2.5
NC_035082.1	9824642	.	C	A	.	.	MAF_INRAE=8.861;MAF_USDA=7.143
NC_035082.1	9824667	.	T	C	.	.	MAF_INRAE=5.696;MAF_USDA=8.333
NC_035082.1	9824711	.	T	A	.	.	MAF_USDA=2.459
NC_035082.1	9824750	.	C	A	.	.	MAF_USDA=2.459
NC_035082.1	9824759	.	C	T	.	.	MAF_USDA=7.229
NC_035082.1	9824779	.	A	G	.	.	MAF_USDA=2.459
NC_035082.1	9824862	.	T	A	.	.	MAF_INRAE=21.519;MAF_USDA=8.824
NC_035082.1	9824880	.	G	C	.	.	MAF_USDA=2.459
NC_035082.1	9824909	.	C	T	.	.	MAF_USDA=2.353
NC_035082.1	9824910	.	T	A,G	.	.	MAF_INRAE=10.526;MAF_USDA=2.353
NC_035082.1	9824970	.	G	T	.	.	MAF_INRAE=6.962;MAF_USDA=2.459
NC_035082.1	9824974	.	C	A	.	.	MAF_INRAE=1.667
NC_035082.1	9825009	.	C	T	.	.	MAF_USDA=43.529
NC_035082.1	9825073	.	G	A	.	.	MAF_INRAE=5.263;MAF_USDA=2.083
NC_035082.1	9825113	.	A	C	.	.	MAF_USDA=5.738
NC_035082.1	9825115	.	G	T	.	.	MAF_USDA=1.639
NC_035082.1	9825127	.	A	T	.	.	MAF_INRAE=5.263;MAF_USDA=2.083
NC_035082.1	9825203	.	A	T	.	.	MAF_USDA=14.583
NC_035082.1	9825204	.	C	T	.	.	MAF_USDA=14.583
NC_035082.1	9825228	.	T	C	.	.	MAF_INRAE=4.43;MAF_USDA=3.529
NC_035082.1	9825241	.	C	T	.	.	MAF_USDA=4.918
NC_035082.1	9825273	.	T	G	.	.	MAF_USDA=8.235
NC_035082.1	9825274	.	C	T	.	.	MAF_USDA=8.824
NC_035082.1	9825275	.	G	A	.	.	MAF_USDA=1.639
NC_035082.1	9825317	.	T	G	.	.	MAF_USDA=1.639
NC_035082.1	9825338	.	C	A	.	.	MAF_INRAE=21.519;MAF_USDA=10.0
NC_035082.1	9825372	.	CCTAACTGAGGAACT	CCTAACTGAGGAACG	.	.	MAF_USDA=18.75
NC_035082.1	9825386	.	T	G	.	.	MAF_USDA=8.197
NC_035082.1	9825391	.	T	G	.	.	MAF_USDA=1.639
NC_035082.1	9825439	.	C	G	.	.	MAF_USDA=2.459
NC_035082.1	9825442	.	A	T	.	.	MAF_INRAE=20.886;MAF_USDA=8.235
NC_035082.1	9825443	.	T	C	.	.	MAF_INRAE=19.167;MAF_USDA=8.235
NC_035082.1	9825449	.	A	G	.	.	MAF_INRAE=1.667;MAF_USDA=1.765
NC_035082.1	9825460	.	G	T	.	.	MAF_INRAE=20.886;MAF_USDA=8.824
NC_035082.1	9825516	.	C	T	.	.	MAF_USDA=50.0
NC_035082.1	9825597	.	C	T	.	.	MAF_USDA=9.524
NC_035082.1	9825644	.	G	A	.	.	MAF_INRAE=15.0;MAF_USDA=11.176
NC_035082.1	9825665	.	C	T	.	.	MAF_INRAE=15.0;MAF_USDA=11.176
NC_035082.1	9825789	.	A	C	.	.	MAF_USDA=8.696
NC_035082.1	9825795	.	C	A	.	.	MAF_USDA=14.583
NC_035082.1	9825846	.	C	A	.	.	MAF_USDA=3.333
NC_035082.1	9825896	.	T	A	.	.	MAF_USDA=4.098
NC_035082.1	9825999	.	G	T	.	.	MAF_USDA=12.5
NC_035082.1	9826110	.	A	C	.	.	MAF_INRAE=15.0;MAF_USDA=8.824
NC_035082.1	9826121	.	T	A	.	.	MAF_USDA=4.918
NC_035082.1	9826152	.	A	T	.	.	MAF_USDA=2.459
NC_035082.1	9826201	.	G	A	.	.	MAF_USDA=5.882
NC_035082.1	9826273	.	G	T	.	.	MAF_USDA=16.667
NC_035082.1	9826283	.	T	C	.	.	MAF_USDA=14.583
NC_035082.1	9826314	.	C	T	.	.	MAF_USDA=22.917
NC_035082.1	9826421	.	G	A	.	.	MAF_USDA=4.706
NC_035082.1	9826439	.	G	A	.	.	MAF_USDA=1.639
NC_035082.1	9826519	.	G	T	.	.	MAF_USDA=5.833
NC_035082.1	9826544	.	T	A	.	.	MAF_INRAE=18.987;MAF_USDA=12.5
NC_035082.1	9826573	.	G	C	.	.	MAF_INRAE=18.354;MAF_USDA=10.714
NC_035082.1	9826642	.	C	G	.	.	MAF_INRAE=48.101;MAF_USDA=10.0
NC_035082.1	9826700	.	C	A	.	.	MAF_INRAE=18.987;MAF_USDA=14.583
NC_035082.1	9826710	.	T	A	.	.	MAF_INRAE=18.987;MAF_USDA=7.647
NC_035082.1	9826761	.	A	C	.	.	MAF_USDA=6.557
NC_035082.1	9826785	.	T	G	.	.	MAF_USDA=1.639
NC_035082.1	9826834	.	G	T	.	.	MAF_USDA=1.639
NC_035082.1	9826866	.	A	C	.	.	MAF_INRAE=13.333
NC_035082.1	9826902	.	C	T	.	.	MAF_USDA=2.083
NC_035082.1	9827010	.	T	C	.	.	MAF_INRAE=3.333;MAF_USDA=26.087
NC_035082.1	9827086	.	A	C	.	.	MAF_INRAE=13.333
NC_035082.1	9827097	.	T	A	.	.	MAF_INRAE=3.333;MAF_USDA=8.824
NC_035082.1	9827120	.	G	C	.	.	MAF_USDA=4.098
NC_035082.1	9827149	.	G	T	.	.	MAF_USDA=5.738
NC_035082.1	9827207	.	A	C	.	.	MAF_INRAE=6.962
NC_035082.1	9827224	.	C	T	.	.	MAF_USDA=8.333
NC_035082.1	9827333	.	C	A	.	.	MAF_USDA=10.417
NC_035082.1	9827352	.	G	T	.	.	MAF_USDA=10.417
NC_035082.1	9827738	.	C	T	.	.	MAF_USDA=13.043
NC_035082.1	9828392	.	C	A	.	.	MAF_USDA=10.417
NC_035082.1	9828454	.	T	G	.	.	MAF_USDA=1.639
NC_035082.1	9828472	.	A	T	.	.	MAF_USDA=2.459
NC_035082.1	9828538	.	T	C	.	.	MAF_USDA=2.459
NC_035082.1	9828575	.	T	C	.	.	MAF_USDA=2.459
NC_035082.1	9828599	.	T	C	.	.	MAF_INRAE=5.263
NC_035082.1	9828632	.	C	G	.	.	MAF_USDA=1.639
NC_035082.1	9828642	.	C	A	.	.	MAF_USDA=1.639
NC_035082.1	9828691	.	C	G	.	.	MAF_INRAE=32.278;MAF_USDA=18.75
NC_035082.1	9828727	.	T	G	.	.	MAF_INRAE=12.658;MAF_USDA=11.765
NC_035082.1	9828738	.	T	C	.	.	MAF_USDA=2.459
NC_035082.1	9828796	.	C	A	.	.	MAF_USDA=2.459
NC_035082.1	9828847	.	A	G	.	.	MAF_USDA=2.459
NC_035082.1	9829020	.	A	G	.	.	MAF_USDA=20.833
NC_035082.1	9829026	.	T	C	.	.	MAF_USDA=18.75
NC_035082.1	9829050	.	T	C	.	.	MAF_USDA=16.667
NC_035082.1	9829065	.	A	G	.	.	MAF_USDA=16.667
NC_035082.1	9829068	.	A	T	.	.	MAF_USDA=16.667
NC_035082.1	9829073	.	C	A	.	.	MAF_USDA=16.667
NC_035082.1	9829074	.	A	T	.	.	MAF_USDA=16.667
NC_035082.1	9829104	.	C	A	.	.	MAF_INRAE=2.632;MAF_USDA=12.295
NC_035082.1	9829129	.	T	G	.	.	MAF_USDA=3.279
NC_035082.1	9829135	.	A	C	.	.	MAF_INRAE=26.316;MAF_USDA=8.235
NC_035082.1	9829143	.	C	T	.	.	MAF_INRAE=10.127;MAF_USDA=8.824
NC_035082.1	9829164	.	C	T	.	.	MAF_USDA=2.459
NC_035082.1	9829173	.	G	A	.	.	MAF_USDA=13.115
NC_035082.1	9829186	.	G	A	.	.	MAF_INRAE=44.937;MAF_USDA=10.0
NC_035082.1	9829235	.	C	G	.	.	MAF_USDA=2.459
NC_035082.1	9829257	.	C	T	.	.	MAF_USDA=1.639
NC_035082.1	9829316	.	A	C	.	.	MAF_USDA=12.295
NC_035082.1	9829366	.	T	C	.	.	MAF_USDA=4.706
NC_035082.1	9829368	.	T	A	.	.	MAF_USDA=2.459
NC_035082.1	9829394	.	T	G	.	.	MAF_INRAE=3.333;MAF_USDA=10.588
NC_035082.1	9829396	.	T	C	.	.	MAF_INRAE=3.797;MAF_USDA=27.059
NC_035082.1	9829413	.	T	C	.	.	MAF_INRAE=3.797;MAF_USDA=31.176
NC_035082.1	9829460	.	A	G	.	.	MAF_INRAE=12.658;MAF_USDA=15.294
NC_035082.1	9829520	.	A	G	.	.	MAF_INRAE=10.526
NC_035082.1	9829537	.	C	T	.	.	MAF_INRAE=5.263;MAF_USDA=2.083
NC_035082.1	9829649	.	T	C	.	.	MAF_USDA=4.098
NC_035082.1	9829738	.	C	T	.	.	MAF_USDA=4.098
NC_035082.1	9829768	.	A	T	.	.	MAF_INRAE=10.127;MAF_USDA=8.333
NC_035082.1	9829791	.	C	T	.	.	MAF_USDA=2.459
NC_035082.1	9829820	.	C	T	.	.	MAF_INRAE=22.152;MAF_USDA=34.426
NC_035082.1	9829858	.	C	A	.	.	MAF_INRAE=7.595;MAF_USDA=2.459
NC_035082.1	9829867	.	C	G	.	.	MAF_INRAE=2.5
NC_035082.1	9829901	.	C	G	.	.	MAF_INRAE=22.152;MAF_USDA=31.765
NC_035082.1	9829910	.	C	T	.	.	MAF_USDA=6.557
NC_035082.1	9830083	.	G	C	.	.	MAF_USDA=2.459
NC_035082.1	9830098	.	A	T	.	.	MAF_INRAE=17.089;MAF_USDA=8.235
NC_035082.1	9830131	.	A	G	.	.	MAF_INRAE=27.215;MAF_USDA=31.765
NC_035082.1	9830135	.	T	G	.	.	MAF_USDA=2.459
NC_035082.1	9830179	.	A	C	.	.	MAF_USDA=1.639
NC_035082.1	9830202	.	A	G	.	.	MAF_USDA=2.459
NC_035082.1	9830342	.	C	A	.	.	MAF_INRAE=36.842;MAF_USDA=22.024
NC_035082.1	9830378	.	T	C	.	.	MAF_USDA=5.738
NC_035082.1	9830434	.	T	C	.	.	MAF_USDA=5.738
NC_035082.1	9830449	.	G	T	.	.	MAF_USDA=5.294
NC_035082.1	9830458	.	T	G	.	.	MAF_USDA=4.918
NC_035082.1	9830459	.	A	C	.	.	MAF_USDA=2.459
NC_035082.1	9830494	.	C	T	.	.	MAF_USDA=1.765
NC_035082.1	9830496	.	G	A	.	.	MAF_USDA=1.765
NC_035082.1	9830553	.	A	C	.	.	MAF_INRAE=6.962;MAF_USDA=1.765
NC_035082.1	9830582	.	C	T	.	.	MAF_INRAE=9.494;MAF_USDA=4.706
NC_035082.1	9830621	.	A	G	.	.	MAF_INRAE=21.519;MAF_USDA=40.0
NC_035082.1	9830734	.	A	T	.	.	MAF_USDA=2.459
NC_035082.1	9830737	.	C	A	.	.	MAF_INRAE=5.0
NC_035082.1	9830856	.	G	A	.	.	MAF_INRAE=5.696;MAF_USDA=8.333
NC_035082.1	9830870	.	C	A	.	.	MAF_INRAE=5.696;MAF_USDA=8.333
NC_035082.1	9831030	.	C	T	.	.	MAF_USDA=2.459
NC_035082.1	9831032	.	A	G	.	.	MAF_USDA=2.459
NC_035082.1	9831075	.	T	A	.	.	MAF_INRAE=38.608;MAF_USDA=11.765
NC_035082.1	9831312	.	A	G	.	.	MAF_INRAE=6.962
NC_035082.1	9831320	.	G	T	.	.	MAF_USDA=1.639
NC_035082.1	9831323	.	G	C	.	.	MAF_USDA=2.083
NC_035082.1	9831463	.	A	C	.	.	MAF_USDA=9.016
NC_035082.1	9831517	.	G	T	.	.	MAF_INRAE=41.139;MAF_USDA=20.588
NC_035082.1	9831581	.	C	T	.	.	MAF_USDA=1.639
NC_035082.1	9831589	.	A	C	.	.	MAF_INRAE=41.772
NC_035082.1	9831612	.	C	A	.	.	MAF_USDA=2.353
NC_035082.1	9831625	.	G	A	.	.	MAF_INRAE=5.263;MAF_USDA=1.765
NC_035082.1	9831825	.	T	A	.	.	MAF_USDA=3.279
NC_035082.1	9831865	.	G	T	.	.	MAF_USDA=1.639
NC_035082.1	9832064	.	C	G	.	.	MAF_INRAE=33.544;MAF_USDA=13.095
NC_035082.1	9832088	.	G	A	.	.	MAF_USDA=3.279
NC_035082.1	9832132	.	A	C	.	.	MAF_INRAE=10.127;MAF_USDA=10.0
NC_035082.1	9832199	.	A	T	.	.	MAF_INRAE=30.0;MAF_USDA=11.176
NC_035082.1	9832321	.	A	T	.	.	MAF_USDA=47.917
NC_035082.1	9832347	.	A	G	.	.	MAF_USDA=1.667
NC_035082.1	9832449	.	T	C	.	.	MAF_USDA=2.5
NC_035082.1	9832492	.	C	A	.	.	MAF_INRAE=44.937;MAF_USDA=30.357
NC_035082.1	9832497	.	A	T	.	.	MAF_INRAE=45.57;MAF_USDA=18.852
NC_035082.1	9832516	.	C	G	.	.	MAF_INRAE=6.329
NC_035082.1	9832537	.	T	G	.	.	MAF_USDA=2.459
NC_035082.1	9832538	.	A	G	.	.	MAF_USDA=15.294
NC_035082.1	9832575	.	A	T	.	.	MAF_INRAE=3.797;MAF_USDA=4.098
NC_035082.1	9832613	.	G	A	.	.	MAF_USDA=2.941
NC_035082.1	9832648	.	C	A	.	.	MAF_USDA=10.588
NC_035082.1	9832747	.	T	G	.	.	MAF_INRAE=45.57;MAF_USDA=17.647
NC_035082.1	9832756	.	C	T	.	.	MAF_USDA=1.639
NC_035082.1	9832757	.	T	G	.	.	MAF_INRAE=27.215;MAF_USDA=6.471
NC_035082.1	9832839	.	C	A	.	.	MAF_USDA=4.918
NC_035082.1	9832854	.	T	G	.	.	MAF_INRAE=35.443;MAF_USDA=34.706
NC_035082.1	9832872	.	G	A	.	.	MAF_INRAE=42.105;MAF_USDA=25.882
NC_035082.1	9832917	.	A	T	.	.	MAF_USDA=8.537
NC_035082.1	9832923	.	A	G	.	.	MAF_USDA=12.295
NC_035082.1	9832975	.	T	A	.	.	MAF_USDA=6.667
NC_035082.1	9832980	.	C	T	.	.	MAF_USDA=2.941
NC_035082.1	9833473	.	C	A	.	.	MAF_USDA=8.824
NC_035082.1	9833506	.	T	C	.	.	MAF_INRAE=5.263;MAF_USDA=5.294
NC_035082.1	9833509	.	A	T	.	.	MAF_USDA=17.647
NC_035082.1	9833526	.	C	A	.	.	MAF_USDA=10.714
NC_035082.1	9833534	.	G	T	.	.	MAF_USDA=19.048
NC_035082.1	9833576	.	C	T	.	.	MAF_USDA=1.22
NC_035082.1	9833633	.	C	T	.	.	MAF_USDA=31.25
NC_035082.1	9833651	.	G	A	.	.	MAF_USDA=2.381
NC_035082.1	9833656	.	T	C	.	.	MAF_INRAE=42.105;MAF_USDA=17.857
NC_035082.1	9833709	.	A	G	.	.	MAF_INRAE=21.053;MAF_USDA=22.024
NC_035082.1	9833768	.	C	T	.	.	MAF_USDA=20.833
NC_035082.1	9833814	.	G	T	.	.	MAF_USDA=1.639
NC_035082.1	9833818	.	C	A	.	.	MAF_USDA=1.639
NC_035082.1	9833841	.	G	C	.	.	MAF_USDA=22.917
NC_035082.1	9833842	.	T	A	.	.	MAF_USDA=22.917
NC_035082.1	9833844	.	C	G	.	.	MAF_USDA=22.917
NC_035082.1	9833871	.	T	C	.	.	MAF_INRAE=35.0;MAF_USDA=7.377
NC_035082.1	9833924	.	G	A	.	.	MAF_INRAE=40.506;MAF_USDA=16.471
NC_035082.1	9833969	.	C	G	.	.	MAF_INRAE=5.263;MAF_USDA=11.765
NC_035082.1	9834047	.	T	C	.	.	MAF_USDA=5.294
NC_035082.1	9834112	.	A	G	.	.	MAF_INRAE=5.263
NC_035082.1	9834206	.	G	T	.	.	MAF_USDA=1.639
NC_035082.1	9834207	.	G	A	.	.	MAF_INRAE=15.833
NC_035082.1	9834364	.	T	G	.	.	MAF_INRAE=12.025;MAF_USDA=14.118
NC_035082.1	9834378	.	G	A	.	.	MAF_INRAE=5.696;MAF_USDA=12.941
NC_035082.1	9834489	.	T	G	.	.	MAF_USDA=4.706
NC_035082.1	9834661	.	G	T	.	.	MAF_USDA=11.475
NC_035082.1	9834693	.	A	C	.	.	MAF_INRAE=39.873;MAF_USDA=21.765
NC_035082.1	9834805	.	C	G	.	.	MAF_USDA=2.459
NC_035082.1	9834807	.	C	T	.	.	MAF_USDA=1.639
NC_035082.1	9834850	.	C	T	.	.	MAF_USDA=2.459
NC_035082.1	9834910	.	C	A	.	.	MAF_INRAE=6.329;MAF_USDA=11.765
NC_035082.1	9834926	.	T	C	.	.	MAF_INRAE=41.139;MAF_USDA=35.294
NC_035082.1	9834931	.	G	A	.	.	MAF_INRAE=17.089;MAF_USDA=7.647
NC_035082.1	9834970	.	G	A	.	.	MAF_INRAE=4.43;MAF_USDA=5.294
NC_035082.1	9835006	.	C	G	.	.	MAF_INRAE=41.772;MAF_USDA=11.765
NC_035082.1	9835014	.	T	C	.	.	MAF_INRAE=41.772;MAF_USDA=34.706
NC_035082.1	9835028	.	C	A	.	.	MAF_USDA=4.118
NC_035082.1	9835087	.	G	T	.	.	MAF_INRAE=41.139;MAF_USDA=35.294
NC_035082.1	9835096	.	T	C	.	.	MAF_USDA=1.639
NC_035082.1	9835184	.	G	T	.	.	MAF_USDA=4.098
NC_035082.1	9835204	.	G	C	.	.	MAF_INRAE=15.823;MAF_USDA=5.882
NC_035082.1	9835261	.	A	G	.	.	MAF_INRAE=41.139;MAF_USDA=38.824
NC_035082.1	9835262	.	G	C	.	.	MAF_INRAE=44.167;MAF_USDA=38.235
NC_035082.1	9835276	.	C	G	.	.	MAF_INRAE=15.19;MAF_USDA=26.471
NC_035082.1	9835448	.	C	T	.	.	MAF_USDA=1.639
NC_035082.1	9835672	.	G	A	.	.	MAF_INRAE=15.19;MAF_USDA=48.824
NC_035082.1	9835687	.	G	T	.	.	MAF_USDA=26.471
NC_035082.1	9835688	.	T	G	.	.	MAF_USDA=26.471
NC_035082.1	9835750	.	G	T	.	.	MAF_USDA=1.639
NC_035082.1	9835806	.	T	A	.	.	MAF_INRAE=48.101;MAF_USDA=37.059
NC_035082.1	9835877	.	T	C	.	.	MAF_USDA=2.459
NC_035082.1	9835898	.	T	G	.	.	MAF_INRAE=35.0;MAF_USDA=6.557
NC_035082.1	9835902	.	G	A	.	.	MAF_INRAE=41.139;MAF_USDA=38.235
NC_035082.1	9835979	.	G	A	.	.	MAF_USDA=3.279
NC_035082.1	9836034	.	T	G	.	.	MAF_USDA=2.459
NC_035082.1	9836118	.	C	T	.	.	MAF_INRAE=6.329;MAF_USDA=13.529
NC_035082.1	9836209	.	T	G	.	.	MAF_INRAE=43.333
NC_035082.1	9836228	.	A	G	.	.	MAF_INRAE=39.873;MAF_USDA=43.902
NC_035082.1	9836276	.	G	A	.	.	MAF_INRAE=17.722;MAF_USDA=27.647
NC_035082.1	9837943	.	G	T	.	.	MAF_INRAE=5.263;MAF_USDA=4.706
NC_035082.1	9837998	.	G	A	.	.	MAF_INRAE=27.848;MAF_USDA=20.588
NC_035082.1	9838080	.	C	T	.	.	MAF_INRAE=40.506;MAF_USDA=46.471
NC_035082.1	9838087	.	A	G	.	.	MAF_INRAE=40.506;MAF_USDA=48.235
NC_035082.1	9838109	.	G	T	.	.	MAF_USDA=3.529
NC_035082.1	9838163	.	T	G	.	.	MAF_USDA=13.115
NC_035082.1	9838181	.	G	A	.	.	MAF_INRAE=41.139;MAF_USDA=21.176
NC_035082.1	9838186	.	G	A	.	.	MAF_INRAE=5.263;MAF_USDA=1.176
NC_035082.1	9838238	.	A	C	.	.	MAF_USDA=2.459
NC_035082.1	9838292	.	C	T	.	.	MAF_USDA=4.098
NC_035082.1	9838355	.	C	T	.	.	MAF_INRAE=5.696;MAF_USDA=8.333
NC_035082.1	9838363	.	C	A	.	.	MAF_USDA=3.529
NC_035082.1	9838488	.	A	G	.	.	MAF_INRAE=41.139;MAF_USDA=48.824
NC_035082.1	9838541	.	G	C	.	.	MAF_USDA=5.738
NC_035082.1	9838562	.	C	T	.	.	MAF_USDA=4.918
NC_035082.1	9838563	.	G	A	.	.	MAF_USDA=1.639
NC_035082.1	9838566	.	A	T	.	.	MAF_USDA=2.459
NC_035082.1	9838571	.	T	C	.	.	MAF_USDA=1.176
NC_035082.1	9838585	.	G	A	.	.	MAF_USDA=1.639
NC_035082.1	9838702	.	G	T	.	.	MAF_USDA=12.295
NC_035082.1	9838724	.	C	T	.	.	MAF_USDA=3.529
NC_035082.1	9838727	.	C	G	.	.	MAF_USDA=1.639
NC_035082.1	9838751	.	A	T	.	.	MAF_INRAE=39.873;MAF_USDA=47.647
NC_035082.1	9838755	.	C	T	.	.	MAF_USDA=1.639
NC_035082.1	9838814	.	C	T	.	.	MAF_INRAE=5.696;MAF_USDA=8.333
NC_035082.1	9838834	.	G	A	.	.	MAF_INRAE=40.506;MAF_USDA=48.235
NC_035082.1	9838882	.	G	T	.	.	MAF_INRAE=5.263;MAF_USDA=8.333
NC_035082.1	9838896	.	C	T	.	.	MAF_INRAE=6.329;MAF_USDA=8.824
NC_035082.1	9838967	.	G	T	.	.	MAF_INRAE=40.506;MAF_USDA=48.235
NC_035082.1	9839030	.	C	A	.	.	MAF_USDA=5.738
NC_035082.1	9839057	.	G	T	.	.	MAF_INRAE=1.667;MAF_USDA=4.918
NC_035082.1	9839089	.	A	C	.	.	MAF_INRAE=41.139;MAF_USDA=47.059
NC_035082.1	9839100	.	T	A	.	.	MAF_USDA=3.279
NC_035082.1	9839124	.	C	A	.	.	MAF_INRAE=41.139;MAF_USDA=47.059
NC_035082.1	9839134	.	T	A	.	.	MAF_USDA=14.754
NC_035082.1	9839157	.	C	T	.	.	MAF_USDA=3.279
NC_035082.1	9839167	.	G	A	.	.	MAF_INRAE=15.823;MAF_USDA=11.176
NC_035082.1	9839223	.	T	C	.	.	MAF_USDA=12.295
NC_035082.1	9839267	.	T	G	.	.	MAF_USDA=4.098
NC_035082.1	9839348	.	G	T	.	.	MAF_USDA=15.294
NC_035082.1	9839362	.	C	T	.	.	MAF_USDA=4.706
NC_035082.1	9839364	.	A	C	.	.	MAF_INRAE=41.139;MAF_USDA=48.235
NC_035082.1	9839391	.	C	G	.	.	MAF_INRAE=41.139;MAF_USDA=49.412
NC_035082.1	9839410	.	C	T	.	.	MAF_USDA=14.754
NC_035082.1	9839465	.	C	G	.	.	MAF_USDA=17.059
NC_035082.1	9839482	.	C	G	.	.	MAF_INRAE=5.696;MAF_USDA=8.333
NC_035082.1	9839537	.	A	T	.	.	MAF_INRAE=12.025;MAF_USDA=5.882
NC_035082.1	9839583	.	G	A	.	.	MAF_INRAE=2.5
NC_035082.1	9839623	.	T	A	.	.	MAF_INRAE=7.5
NC_035082.1	9839624	.	A	G	.	.	MAF_USDA=13.115
NC_035082.1	9839630	.	T	G	.	.	MAF_INRAE=41.139;MAF_USDA=48.824
NC_035082.1	9839667	.	T	A	.	.	MAF_INRAE=41.139;MAF_USDA=48.824
NC_035082.1	9839672	.	C	A	.	.	MAF_USDA=4.098
NC_035082.1	9839681	.	C	A	.	.	MAF_USDA=2.459
NC_035082.1	9839706	.	A	G	.	.	MAF_INRAE=41.139;MAF_USDA=48.235
NC_035082.1	9839776	.	A	G	.	.	MAF_INRAE=43.333
NC_035082.1	9839784	.	C	G	.	.	MAF_INRAE=43.333
NC_035082.1	9839786	.	T	G	.	.	MAF_INRAE=43.333
NC_035082.1	9839788	.	G	A	.	.	MAF_INRAE=5.263;MAF_USDA=2.5
NC_035082.1	9839790	.	G	A	.	.	MAF_INRAE=1.667;MAF_USDA=2.5
NC_035082.1	9839876	.	A	C	.	.	MAF_INRAE=7.5
NC_035082.1	9839908	.	T	A	.	.	MAF_USDA=2.459
NC_035082.1	9839910	.	C	A	.	.	MAF_USDA=2.459
NC_035082.1	9839911	.	C	T	.	.	MAF_USDA=2.459
NC_035082.1	9839913	.	T	G	.	.	MAF_USDA=12.295
NC_035082.1	9839914	.	C	G	.	.	MAF_USDA=2.459
NC_035082.1	9839917	.	A	G	.	.	MAF_USDA=2.459
NC_035082.1	9839918	.	T	G	.	.	MAF_USDA=2.459
NC_035082.1	9839920	.	T	A	.	.	MAF_USDA=2.459
NC_035082.1	9839923	.	A	C	.	.	MAF_INRAE=31.579;MAF_USDA=48.235
NC_035082.1	9839986	.	C	A	.	.	MAF_INRAE=41.139;MAF_USDA=47.647
NC_035082.1	9839998	.	A	T	.	.	MAF_INRAE=10.526
NC_035082.1	9840004	.	A	C	.	.	MAF_INRAE=41.139;MAF_USDA=21.176
NC_035082.1	9840059	.	A	G	.	.	MAF_INRAE=5.063;MAF_USDA=4.098
NC_035082.1	9840077	.	C	A	.	.	MAF_INRAE=40.506;MAF_USDA=45.294
NC_035082.1	9840117	.	A	G	.	.	MAF_INRAE=27.5;MAF_USDA=6.557
NC_035082.1	9840289	.	C	A	.	.	MAF_USDA=4.118
NC_035082.1	9840290	.	C	A	.	.	MAF_USDA=4.118
NC_035082.1	9840387	.	G	A	.	.	MAF_INRAE=1.667;MAF_USDA=5.0
NC_035082.1	9840453	.	G	C	.	.	MAF_USDA=2.941
NC_035082.1	9840558	.	C	T	.	.	MAF_USDA=5.738
NC_035082.1	9840638	.	G	A	.	.	MAF_USDA=3.279
NC_035082.1	9840646	.	A	T	.	.	MAF_INRAE=40.506;MAF_USDA=50.0
NC_035082.1	9840670	.	T	A	.	.	MAF_USDA=1.639
NC_035082.1	9840704	.	G	A	.	.	MAF_INRAE=27.848;MAF_USDA=20.0
NC_035082.1	9840741	.	C	T	.	.	MAF_INRAE=5.263;MAF_USDA=3.529
NC_035082.1	9840779	.	C	G	.	.	MAF_USDA=3.279
NC_035082.1	9840812	.	A	G	.	.	MAF_INRAE=40.506;MAF_USDA=22.917
NC_035082.1	9840889	.	G	A	.	.	MAF_INRAE=41.139;MAF_USDA=22.917
NC_035082.1	9840912	.	T	C	.	.	MAF_INRAE=22.785;MAF_USDA=16.071
NC_035082.1	9840913	.	G	T	.	.	MAF_INRAE=5.0;MAF_USDA=4.762
NC_035082.1	9840919	.	T	G	.	.	MAF_INRAE=40.506;MAF_USDA=48.214
NC_035082.1	9840956	.	A	G	.	.	MAF_USDA=29.412
NC_035082.1	9840957	.	G	A	.	.	MAF_USDA=4.098
NC_035082.1	9841027	.	A	G	.	.	MAF_USDA=25.0
NC_035082.1	9841029	.	A	G	.	.	MAF_USDA=20.833
NC_035082.1	9841088	.	T	G	.	.	MAF_INRAE=27.848;MAF_USDA=50.0
NC_035082.1	9841112	.	T	G	.	.	MAF_INRAE=35.443;MAF_USDA=33.929
NC_035082.1	9841176	.	T	A	.	.	MAF_USDA=11.475
NC_035082.1	9841235	.	C	T	.	.	MAF_USDA=10.417
NC_035082.1	9841353	.	G	A	.	.	MAF_INRAE=24.051;MAF_USDA=10.0
NC_035082.1	9841365	.	C	A	.	.	MAF_INRAE=24.051;MAF_USDA=7.647
NC_035082.1	9841375	.	T	G	.	.	MAF_INRAE=24.051;MAF_USDA=7.059
NC_035082.1	9841384	.	T	G	.	.	MAF_INRAE=24.051;MAF_USDA=7.647
NC_035082.1	9841421	.	A	G	.	.	MAF_USDA=20.0
NC_035082.1	9841470	.	C	G	.	.	MAF_USDA=2.083
NC_035082.1	9841498	.	C	A	.	.	MAF_USDA=1.639
NC_035082.1	9841552	.	C	T	.	.	MAF_USDA=10.417
NC_035082.1	9841562	.	G	A	.	.	MAF_USDA=6.25
NC_035082.1	9841565	.	C	T	.	.	MAF_USDA=8.333
NC_035082.1	9841567	.	C	A	.	.	MAF_USDA=8.333
NC_035082.1	9841569	.	A	G	.	.	MAF_USDA=8.333
NC_035082.1	9841570	.	G	T	.	.	MAF_USDA=8.333
NC_035082.1	9841572	.	C	T	.	.	MAF_USDA=8.333
NC_035082.1	9841587	.	T	A	.	.	MAF_USDA=2.353
NC_035082.1	9841700	.	C	T	.	.	MAF_USDA=4.098
NC_035082.1	9841824	.	A	G	.	.	MAF_USDA=2.083
NC_035082.1	9841830	.	A	C	.	.	MAF_INRAE=31.579
NC_035082.1	9841847	.	G	A	.	.	MAF_INRAE=26.316;MAF_USDA=37.5
NC_035082.1	9841974	.	G	A	.	.	MAF_INRAE=41.139;MAF_USDA=16.471
NC_035082.1	9842004	.	G	A	.	.	MAF_INRAE=20.833;MAF_USDA=4.918
NC_035082.1	9842058	.	G	T	.	.	MAF_INRAE=17.089;MAF_USDA=15.294
NC_035082.1	9842067	.	A	T	.	.	MAF_INRAE=1.667
NC_035082.1	9842090	.	C	T	.	.	MAF_USDA=22.353
NC_035082.1	9842388	.	T	G	.	.	MAF_INRAE=31.579;MAF_USDA=21.176
NC_035082.1	9842453	.	A	G	.	.	MAF_INRAE=7.5
NC_035082.1	9842464	.	G	C	.	.	MAF_USDA=1.639
NC_035082.1	9842476	.	A	C	.	.	MAF_INRAE=5.696;MAF_USDA=8.333
NC_035082.1	9842483	.	T	A	.	.	MAF_USDA=1.176
NC_035082.1	9842623	.	T	G	.	.	MAF_USDA=14.706
NC_035082.1	9842730	.	C	T	.	.	MAF_USDA=7.647
NC_035082.1	9842731	.	G	T	.	.	MAF_INRAE=41.139;MAF_USDA=20.588
NC_035082.1	9842749	.	C	T	.	.	MAF_INRAE=41.139;MAF_USDA=22.353
NC_035082.1	9842762	.	G	A	.	.	MAF_INRAE=5.263;MAF_USDA=1.176
NC_035082.1	9843010	.	G	A	.	.	MAF_INRAE=5.063;MAF_USDA=7.647
NC_035082.1	9843020	.	C	A	.	.	MAF_USDA=1.639
NC_035082.1	9843051	.	C	T	.	.	MAF_USDA=11.475
NC_035082.1	9843054	.	T	G	.	.	MAF_INRAE=24.051;MAF_USDA=24.706
NC_035082.1	9843058	.	A	T	.	.	MAF_INRAE=16.667;MAF_USDA=24.706
NC_035082.1	9843131	.	G	C	.	.	MAF_INRAE=36.076;MAF_USDA=32.353
NC_035082.1	9843144	.	C	T	.	.	MAF_INRAE=42.405;MAF_USDA=48.235
NC_035082.1	9843186	.	T	G	.	.	MAF_USDA=1.639
NC_035082.1	9843217	.	A	G	.	.	MAF_USDA=13.934
NC_035082.1	9843238	.	T	A	.	.	MAF_INRAE=42.405;MAF_USDA=47.647
NC_035082.1	9843262	.	G	T	.	.	MAF_INRAE=5.696;MAF_USDA=5.294
NC_035082.1	9843296	.	G	T	.	.	MAF_USDA=14.754
NC_035082.1	9843490	.	C	T	.	.	MAF_USDA=4.118
NC_035082.1	9843520	.	G	A	.	.	MAF_INRAE=27.5;MAF_USDA=6.557
NC_035082.1	9843545	.	T	G	.	.	MAF_INRAE=43.038;MAF_USDA=39.412
NC_035082.1	9843617	.	C	T	.	.	MAF_USDA=1.639
NC_035082.1	9843656	.	A	G	.	.	MAF_USDA=2.459
NC_035082.1	9843684	.	T	G	.	.	MAF_INRAE=45.833;MAF_USDA=20.833
NC_035082.1	9843827	.	G	A	.	.	MAF_INRAE=36.842;MAF_USDA=34.118
NC_035082.1	9843908	.	G	C	.	.	MAF_INRAE=42.405;MAF_USDA=40.0
NC_035082.1	9843919	.	C	A	.	.	MAF_USDA=1.639
NC_035082.1	9843988	.	G	A	.	.	MAF_INRAE=15.789;MAF_USDA=8.333
NC_035082.1	9844056	.	G	A	.	.	MAF_USDA=5.738
NC_035082.1	9844057	.	A	C	.	.	MAF_USDA=25.41
NC_035082.1	9844073	.	T	A	.	.	MAF_INRAE=34.81;MAF_USDA=31.765
NC_035082.1	9844086	.	G	A	.	.	MAF_INRAE=34.81;MAF_USDA=32.353
NC_035082.1	9844137	.	C	T	.	.	MAF_USDA=3.279
NC_035082.1	9844163	.	C	T	.	.	MAF_USDA=2.459
NC_035082.1	9844187	.	C	G	.	.	MAF_INRAE=42.405;MAF_USDA=40.588
NC_035082.1	9844229	.	T	C	.	.	MAF_INRAE=43.038;MAF_USDA=39.412
NC_035082.1	9844230	.	A	C	.	.	MAF_INRAE=46.667;MAF_USDA=38.824
NC_035082.1	9844251	.	G	T	.	.	MAF_INRAE=43.671;MAF_USDA=39.412
NC_035082.1	9844253	.	C	T	.	.	MAF_INRAE=47.5;MAF_USDA=40.0
NC_035082.1	9844284	.	G	C	.	.	MAF_INRAE=33.544;MAF_USDA=32.353
NC_035082.1	9844339	.	T	G	.	.	MAF_INRAE=34.177;MAF_USDA=32.941
NC_035082.1	9844341	.	T	G	.	.	MAF_INRAE=36.667;MAF_USDA=32.353
NC_035082.1	9844444	.	A	G	.	.	MAF_INRAE=43.671;MAF_USDA=39.412
NC_035082.1	9844449	.	C	G	.	.	MAF_USDA=4.098
NC_035082.1	9844476	.	T	C	.	.	MAF_USDA=6.557
NC_035082.1	9844556	.	G	A	.	.	MAF_USDA=3.279
NC_035082.1	9844638	.	A	C	.	.	MAF_USDA=10.417
NC_035082.1	9844653	.	G	T	.	.	MAF_USDA=10.417
NC_035082.1	9844660	.	G	T	.	.	MAF_USDA=26.271
NC_035082.1	9844703	.	C	A	.	.	MAF_USDA=10.417
NC_035082.1	9845455	.	A	G	.	.	MAF_USDA=6.024
NC_035082.1	9845492	.	A	G	.	.	MAF_USDA=25.0
NC_035082.1	9845533	.	A	G	.	.	MAF_INRAE=31.579;MAF_USDA=20.238
NC_035082.1	9845540	.	A	G	.	.	MAF_USDA=25.833
NC_035082.1	9845552	.	G	A	.	.	MAF_USDA=22.619
NC_035082.1	9845617	.	T	A	.	.	MAF_USDA=37.647
NC_035082.1	9845624	.	T	C	.	.	MAF_INRAE=31.579;MAF_USDA=20.833
NC_035082.1	9845625	.	T	C	.	.	MAF_USDA=44.643
NC_035082.1	9845632	.	C	T	.	.	MAF_INRAE=5.696
NC_035082.1	9845713	.	A	G	.	.	MAF_USDA=12.295
NC_035082.1	9845741	.	G	A	.	.	MAF_USDA=3.279
NC_035082.1	9845758	.	A	G	.	.	MAF_INRAE=44.304;MAF_USDA=38.235
NC_035082.1	9845793	.	A	G	.	.	MAF_USDA=2.459
NC_035082.1	9845796	.	G	T	.	.	MAF_USDA=11.475
NC_035082.1	9845825	.	C	T	.	.	MAF_USDA=12.5
NC_035082.1	9845838	.	C	A	.	.	MAF_INRAE=42.405;MAF_USDA=39.412
NC_035082.1	9845852	.	A	G	.	.	MAF_INRAE=43.671;MAF_USDA=36.471
NC_035082.1	9845890	.	C	T	.	.	MAF_INRAE=42.405;MAF_USDA=20.588
NC_035082.1	9845891	.	G	A	.	.	MAF_USDA=16.471
NC_035082.1	9845902	.	C	A	.	.	MAF_INRAE=5.696
NC_035082.1	9845903	.	G	A	.	.	MAF_INRAE=7.5
NC_035082.1	9846025	.	G	A	.	.	MAF_USDA=1.639
NC_035082.1	9846032	.	G	A	.	.	MAF_INRAE=42.405;MAF_USDA=20.0
NC_035082.1	9846078	.	C	T	.	.	MAF_USDA=17.059
NC_035082.1	9846108	.	T	C	.	.	MAF_INRAE=48.333;MAF_USDA=40.0
NC_035082.1	9846122	.	A	G	.	.	MAF_USDA=26.23
NC_035082.1	9846222	.	C	A	.	.	MAF_USDA=14.583
NC_035082.1	9846296	.	G	A	.	.	MAF_USDA=1.667
NC_035082.1	9846319	.	T	A	.	.	MAF_USDA=35.0
NC_035082.1	9846337	.	G	A	.	.	MAF_USDA=29.167
NC_035082.1	9846370	.	C	T	.	.	MAF_USDA=5.952
NC_035082.1	9846401	.	G	A	.	.	MAF_USDA=44.048
NC_035082.1	9846429	.	C	T	.	.	MAF_USDA=23.81
NC_035082.1	9846470	.	A	C	.	.	MAF_USDA=4.762
NC_035082.1	9846500	.	A	G	.	.	MAF_USDA=14.167
NC_035082.1	9846523	.	G	T	.	.	MAF_USDA=1.667
NC_035082.1	9846549	.	T	C	.	.	MAF_USDA=14.286
NC_035082.1	9846592	.	T	A	.	.	MAF_USDA=33.333
NC_035082.1	9846608	.	A	C	.	.	MAF_USDA=29.762
NC_035082.1	9846615	.	A	G	.	.	MAF_USDA=29.167
NC_035082.1	9846616	.	A	G	.	.	MAF_USDA=30.357
NC_035082.1	9846625	.	C	A	.	.	MAF_USDA=2.5
NC_035082.1	9846684	.	G	A	.	.	MAF_USDA=38.095
NC_035082.1	9846701	.	G	C	.	.	MAF_USDA=33.333
NC_035082.1	9846732	.	A	C	.	.	MAF_USDA=22.619
NC_035082.1	9846746	.	T	A	.	.	MAF_USDA=15.476
NC_035082.1	9846758	.	A	G	.	.	MAF_USDA=27.711
NC_035082.1	9846787	.	C	T	.	.	MAF_USDA=2.5
NC_035082.1	9846919	.	A	C	.	.	MAF_USDA=32.738
NC_035082.1	9846954	.	A	T	.	.	MAF_USDA=2.083
NC_035082.1	9847125	.	G	C	.	.	MAF_USDA=2.5
NC_035082.1	9847196	.	C	T	.	.	MAF_USDA=32.941
NC_035082.1	9847204	.	A	T	.	.	MAF_USDA=49.412
NC_035082.1	9847230	.	A	G	.	.	MAF_USDA=50.0
NC_035082.1	9847296	.	A	T	.	.	MAF_USDA=24.706
NC_035082.1	9847309	.	C	A	.	.	MAF_USDA=29.167
NC_035082.1	9847327	.	C	A	.	.	MAF_USDA=39.583
NC_035082.1	9847337	.	G	A	.	.	MAF_USDA=50.0
NC_035082.1	9848211	.	C	T	.	.	MAF_USDA=1.639
NC_035082.1	9848244	.	C	T	.	.	MAF_USDA=30.0
NC_035082.1	9848343	.	C	T	.	.	MAF_USDA=19.412
NC_035082.1	9848376	.	C	T	.	.	MAF_USDA=14.583
NC_035082.1	9848390	.	T	G	.	.	MAF_USDA=18.235
NC_035082.1	9848460	.	A	C	.	.	MAF_USDA=1.639
NC_035082.1	9848473	.	G	A	.	.	MAF_USDA=2.459
NC_035082.1	9848527	.	G	C	.	.	MAF_INRAE=5.696
NC_035082.1	9848557	.	T	G	.	.	MAF_USDA=2.459
NC_035082.1	9848561	.	C	G	.	.	MAF_INRAE=15.19;MAF_USDA=5.294
NC_035082.1	9848722	.	G	A	.	.	MAF_INRAE=22.785;MAF_USDA=25.882
NC_035082.1	9848754	.	A	C	.	.	MAF_INRAE=6.962;MAF_USDA=17.647
NC_035082.1	9848783	.	T	C	.	.	MAF_USDA=8.333
NC_035082.1	9848920	.	G	A	.	.	MAF_USDA=1.639
NC_035082.1	9848966	.	A	G	.	.	MAF_INRAE=2.5
NC_035082.1	9849094	.	G	A	.	.	MAF_INRAE=13.291;MAF_USDA=10.0
NC_035082.1	9849127	.	A	G	.	.	MAF_USDA=1.639
NC_035082.1	9849178	.	T	A	.	.	MAF_INRAE=17.089;MAF_USDA=4.118
NC_035082.1	9849188	.	A	C	.	.	MAF_INRAE=5.263;MAF_USDA=8.333
NC_035082.1	9849268	.	C	T	.	.	MAF_USDA=6.557
NC_035082.1	9849283	.	T	G	.	.	MAF_INRAE=41.772;MAF_USDA=20.833
NC_035082.1	9849294	.	G	A	.	.	MAF_INRAE=29.747;MAF_USDA=37.5
NC_035082.1	9849297	.	GGAGGAAAGGAGAG	GGAGGAAAGGAGAT	.	.	MAF_USDA=27.083
NC_035082.1	9849310	.	G	T	.	.	MAF_INRAE=22.785
NC_035082.1	9849336	.	A	T	.	.	MAF_INRAE=20.886;MAF_USDA=8.333
NC_035082.1	9849361	.	G	A	.	.	MAF_USDA=2.083
NC_035082.1	9849442	.	G	T	.	.	MAF_INRAE=1.667;MAF_USDA=10.417
NC_035082.1	9849500	.	A	G	.	.	MAF_INRAE=5.263;MAF_USDA=39.583
NC_035082.1	9849638	.	T	C	.	.	MAF_USDA=2.459
NC_035082.1	9849645	.	G	A	.	.	MAF_INRAE=5.263;MAF_USDA=21.176
NC_035082.1	9849753	.	G	T	.	.	MAF_USDA=5.738
NC_035082.1	9849775	.	C	A	.	.	MAF_USDA=1.639
NC_035082.1	9849806	.	C	T	.	.	MAF_INRAE=42.405;MAF_USDA=15.882
NC_035082.1	9849808	.	T	G	.	.	MAF_USDA=2.083
NC_035082.1	9849880	.	C	T	.	.	MAF_INRAE=5.696;MAF_USDA=8.333
NC_035082.1	9849910	.	G	A	.	.	MAF_USDA=21.311
NC_035082.1	9849938	.	A	C	.	.	MAF_USDA=1.639
NC_035082.1	9850000	.	G	T	.	.	MAF_USDA=1.639
NC_035082.1	9850024	.	C	A	.	.	MAF_INRAE=21.519;MAF_USDA=5.882
NC_035082.1	9850027	.	G	T	.	.	MAF_INRAE=17.089;MAF_USDA=4.118
NC_035082.1	9850056	.	C	T	.	.	MAF_INRAE=5.263;MAF_USDA=4.706
NC_035082.1	9850110	.	C	G	.	.	MAF_INRAE=27.848;MAF_USDA=19.412
NC_035082.1	9850130	.	G	A	.	.	MAF_INRAE=27.848;MAF_USDA=24.118
NC_035082.1	9850144	.	T	G	.	.	MAF_INRAE=34.81;MAF_USDA=47.059
NC_035082.1	9850272	.	C	G	.	.	MAF_INRAE=25.316
NC_035082.1	9850542	.	G	T	.	.	MAF_USDA=4.878
NC_035082.1	9850543	.	G	T	.	.	MAF_USDA=4.878
NC_035082.1	9850554	.	C	A	.	.	MAF_INRAE=21.053;MAF_USDA=7.317
NC_035082.1	9850607	.	G	T	.	.	MAF_INRAE=12.025;MAF_USDA=5.357
NC_035082.1	9850644	.	C	A	.	.	MAF_INRAE=6.962;MAF_USDA=7.647
NC_035082.1	9850742	.	G	A	.	.	MAF_USDA=2.5
NC_035082.1	9850991	.	T	G	.	.	MAF_USDA=3.279
NC_035082.1	9851004	.	A	T	.	.	MAF_USDA=1.639
NC_035082.1	9851005	.	C	A	.	.	MAF_USDA=1.639
NC_035082.1	9851006	.	A	C	.	.	MAF_INRAE=42.105;MAF_USDA=46.471
NC_035082.1	9851009	.	C	G	.	.	MAF_USDA=2.459
NC_035082.1	9851052	.	T	A	.	.	MAF_USDA=20.588
NC_035082.1	9851057	.	G	A	.	.	MAF_USDA=3.279
NC_035082.1	9851130	.	G	A	.	.	MAF_USDA=2.083
NC_035082.1	9851153	.	A	G	.	.	MAF_USDA=7.377
NC_035082.1	9851177	.	C	T	.	.	MAF_USDA=12.5
NC_035082.1	9851183	.	G	T	.	.	MAF_INRAE=27.848;MAF_USDA=20.0
NC_035082.1	9851184	.	C	T	.	.	MAF_INRAE=35.0;MAF_USDA=20.0
NC_035082.1	9851220	.	G	A	.	.	MAF_INRAE=50.0;MAF_USDA=24.59
NC_035082.1	9851351	.	C	T	.	.	MAF_USDA=9.524
NC_035082.1	9852223	.	G	C	.	.	MAF_INRAE=21.053
NC_035082.1	9852260	.	G	C	.	.	MAF_INRAE=26.316;MAF_USDA=42.169
NC_035082.1	9852261	.	C	G	.	.	MAF_USDA=42.073
NC_035082.1	9852283	.	C	T	.	.	MAF_INRAE=6.962;MAF_USDA=4.762
NC_035082.1	9852296	.	T	C	.	.	MAF_INRAE=29.114;MAF_USDA=23.81
NC_035082.1	9852363	.	C	T	.	.	MAF_INRAE=45.57;MAF_USDA=14.286
NC_035082.1	9852399	.	C	T	.	.	MAF_INRAE=5.263;MAF_USDA=12.5
NC_035082.1	9852487	.	T	C	.	.	MAF_USDA=9.639
NC_035082.1	9852494	.	C	A	.	.	MAF_USDA=1.695
NC_035082.1	9852538	.	A	C	.	.	MAF_USDA=10.417
NC_035082.1	9852553	.	G	A	.	.	MAF_USDA=1.639
NC_035082.1	9852582	.	T	C	.	.	MAF_INRAE=5.696;MAF_USDA=8.333
NC_035082.1	9852833	.	G	T	.	.	MAF_USDA=3.279
NC_035082.1	9852837	.	T	C	.	.	MAF_USDA=3.279
NC_035082.1	9852856	.	G	T	.	.	MAF_USDA=3.279
NC_035082.1	9852900	.	A	C	.	.	MAF_INRAE=12.025;MAF_USDA=5.882
NC_035082.1	9852939	.	G	A	.	.	MAF_INRAE=15.823;MAF_USDA=17.647
NC_035082.1	9852960	.	T	G	.	.	MAF_INRAE=36.842;MAF_USDA=46.721
NC_035082.1	9852966	.	A	T	.	.	MAF_INRAE=1.667
NC_035082.1	9852975	.	A	G	.	.	MAF_INRAE=5.263;MAF_USDA=1.639
NC_035082.1	9852976	.	C	T	.	.	MAF_INRAE=5.696
NC_035082.1	9853004	.	G	A	.	.	MAF_USDA=1.639
NC_035082.1	9853005	.	T	A	.	.	MAF_USDA=1.639
NC_035082.1	9853064	.	G	T	.	.	MAF_INRAE=45.57;MAF_USDA=44.118
NC_035082.1	9853106	.	C	G	.	.	MAF_USDA=1.639
NC_035082.1	9853121	.	G	T	.	.	MAF_INRAE=6.329;MAF_USDA=3.529
NC_035082.1	9853150	.	T	G	.	.	MAF_INRAE=16.456;MAF_USDA=14.118
NC_035082.1	9853171	.	A	G	.	.	MAF_INRAE=27.848;MAF_USDA=8.824
NC_035082.1	9853184	.	T	G	.	.	MAF_INRAE=32.278;MAF_USDA=46.471
NC_035082.1	9853283	.	T	C	.	.	MAF_INRAE=35.443;MAF_USDA=41.176
NC_035082.1	9853309	.	G	C	.	.	MAF_INRAE=12.658;MAF_USDA=21.765
NC_035082.1	9853327	.	G	A	.	.	MAF_INRAE=6.962;MAF_USDA=4.706
NC_035082.1	9853409	.	T	C	.	.	MAF_INRAE=17.089;MAF_USDA=20.588
NC_035082.1	9853459	.	A	T	.	.	MAF_INRAE=17.089;MAF_USDA=46.471
NC_035082.1	9853493	.	T	C	.	.	MAF_INRAE=17.089;MAF_USDA=48.824
NC_035082.1	9853547	.	G	T	.	.	MAF_INRAE=7.5
NC_035082.1	9853685	.	G	A	.	.	MAF_INRAE=8.333;MAF_USDA=19.412
NC_035082.1	9853706	.	G	T	.	.	MAF_INRAE=5.696
NC_035082.1	9853756	.	C	A	.	.	MAF_INRAE=13.291
NC_035082.1	9853822	.	T	G	.	.	MAF_INRAE=1.667;MAF_USDA=12.5
NC_035082.1	9853837	.	T	A	.	.	MAF_USDA=4.098
NC_035082.1	9853843	.	C	T	.	.	MAF_INRAE=9.167;MAF_USDA=34.706
NC_035082.1	9853882	.	C	T	.	.	MAF_USDA=1.639
NC_035082.1	9853925	.	T	G	.	.	MAF_USDA=1.639
NC_035082.1	9854038	.	T	A	.	.	MAF_INRAE=6.667;MAF_USDA=1.639
NC_035082.1	9854046	.	G	C	.	.	MAF_INRAE=5.263;MAF_USDA=2.083
NC_035082.1	9854118	.	C	G	.	.	MAF_INRAE=7.5
NC_035082.1	9854132	.	C	T	.	.	MAF_USDA=7.377
NC_035082.1	9854228	.	C	A	.	.	MAF_INRAE=22.152;MAF_USDA=4.118
NC_035082.1	9854261	.	A	T	.	.	MAF_USDA=2.459
NC_035082.1	9854290	.	A	C	.	.	MAF_USDA=6.557
NC_035082.1	9854327	.	G	T	.	.	MAF_INRAE=15.823;MAF_USDA=8.235
NC_035082.1	9854337	.	T	A	.	.	MAF_INRAE=2.5;MAF_USDA=30.588
NC_035082.1	9854372	.	A	G	.	.	MAF_INRAE=5.696;MAF_USDA=8.333
NC_035082.1	9854386	.	G	A	.	.	MAF_USDA=9.412
NC_035082.1	9854464	.	A	T	.	.	MAF_INRAE=15.823;MAF_USDA=25.294
NC_035082.1	9854467	.	T	C	.	.	MAF_INRAE=9.167;MAF_USDA=25.294
NC_035082.1	9854468	.	G	A	.	.	MAF_INRAE=9.167;MAF_USDA=25.294
NC_035082.1	9854503	.	C	T	.	.	MAF_INRAE=10.526
NC_035082.1	9854523	.	T	G	.	.	MAF_INRAE=28.333;MAF_USDA=8.197
NC_035082.1	9854552	.	G	A	.	.	MAF_USDA=1.639
NC_035082.1	9854566	.	G	A	.	.	MAF_USDA=9.412
NC_035082.1	9854586	.	TTCC	TTCT	.	.	MAF_USDA=33.333
NC_035082.1	9854595	.	A	C	.	.	MAF_USDA=43.75
NC_035082.1	9854602	.	C	T	.	.	MAF_INRAE=37.975;MAF_USDA=43.75
NC_035082.1	9854604	.	G	A	.	.	MAF_USDA=6.78
NC_035082.1	9854606	.	C	T	.	.	MAF_USDA=10.241
NC_035082.1	9854618	.	G	A	.	.	MAF_USDA=8.333
NC_035082.1	9854619	.	T	C	.	.	MAF_USDA=15.294
NC_035082.1	9854701	.	A	T	.	.	MAF_USDA=6.557
NC_035082.1	9854819	.	G	T	.	.	MAF_USDA=4.098
NC_035082.1	9854883	.	T	G	.	.	MAF_USDA=4.098
NC_035082.1	9854963	.	A	G	.	.	MAF_USDA=7.377
NC_035082.1	9855034	.	T	A	.	.	MAF_USDA=45.833
NC_035082.1	9855097	.	A	T	.	.	MAF_USDA=7.059
NC_035082.1	9855102	.	T	G	.	.	MAF_USDA=1.176
NC_035082.1	9855123	.	T	G,A	.	.	MAF_INRAE=7.5;MAF_USDA=4.918
NC_035082.1	9855129	.	G	T	.	.	MAF_INRAE=7.5;MAF_USDA=14.118
NC_035082.1	9855174	.	A	G	.	.	MAF_USDA=8.333
NC_035082.1	9855176	.	A	G	.	.	MAF_USDA=8.333
NC_035082.1	9855445	.	G	A	.	.	MAF_INRAE=5.263;MAF_USDA=8.333
NC_035082.1	9855690	.	G	A	.	.	MAF_USDA=4.118
NC_035082.1	9855883	.	A	G	.	.	MAF_USDA=4.098
NC_035082.1	9855993	.	G	T	.	.	MAF_INRAE=6.962;MAF_USDA=12.941
NC_035082.1	9856000	.	G	A	.	.	MAF_INRAE=32.911;MAF_USDA=28.824
NC_035082.1	9856117	.	T	C	.	.	MAF_INRAE=36.076;MAF_USDA=15.294
NC_035082.1	9856168	.	T	C	.	.	MAF_INRAE=32.911;MAF_USDA=33.529
NC_035082.1	9856183	.	A	T	.	.	MAF_USDA=8.824
NC_035082.1	9856323	.	A	C	.	.	MAF_INRAE=10.526
NC_035082.1	9856326	.	C	T	.	.	MAF_USDA=2.459
NC_035082.1	9856376	.	C	A	.	.	MAF_INRAE=36.842;MAF_USDA=18.824
NC_035082.1	9856482	.	A	G	.	.	MAF_INRAE=31.013;MAF_USDA=48.824
NC_035082.1	9856539	.	T	C	.	.	MAF_USDA=2.459
NC_035082.1	9856562	.	C	A	.	.	MAF_INRAE=32.911;MAF_USDA=12.941
NC_035082.1	9856589	.	T	G	.	.	MAF_USDA=12.353
NC_035082.1	9856597	.	G	T	.	.	MAF_INRAE=5.263
NC_035082.1	9856661	.	C	T	.	.	MAF_INRAE=5.263;MAF_USDA=2.083
NC_035082.1	9856868	.	G	T	.	.	MAF_USDA=2.459
NC_035082.1	9856956	.	T	A	.	.	MAF_USDA=2.459
NC_035082.1	9856989	.	C	T	.	.	MAF_USDA=7.059
NC_035082.1	9857066	.	A	C	.	.	MAF_INRAE=31.013;MAF_USDA=48.824
NC_035082.1	9857067	.	T	C	.	.	MAF_INRAE=35.833;MAF_USDA=48.824
NC_035082.1	9857069	.	G	C	.	.	MAF_USDA=4.706
NC_035082.1	9857084	.	T	C	.	.	MAF_USDA=3.529
NC_035082.1	9857111	.	C	A	.	.	MAF_USDA=3.279
NC_035082.1	9857134	.	T	G	.	.	MAF_INRAE=3.165;MAF_USDA=8.333
NC_035082.1	9857195	.	G	C	.	.	MAF_INRAE=31.013;MAF_USDA=41.176
NC_035082.1	9857213	.	C	A	.	.	MAF_INRAE=32.278;MAF_USDA=32.941
NC_035082.1	9857297	.	T	G	.	.	MAF_USDA=3.279
NC_035082.1	9857481	.	A	T	.	.	MAF_INRAE=10.526
NC_035082.1	9857512	.	A	G	.	.	MAF_INRAE=5.263
NC_035082.1	9857525	.	G	T	.	.	MAF_USDA=4.098
NC_035082.1	9857561	.	A	T	.	.	MAF_USDA=4.237
NC_035082.1	9857570	.	A	T	.	.	MAF_USDA=5.833
NC_035082.1	9857579	.	C	A	.	.	MAF_USDA=8.197
NC_035082.1	9857609	.	T	A	.	.	MAF_USDA=4.918
NC_035082.1	9857660	.	A	T	.	.	MAF_USDA=4.098
NC_035082.1	9857668	.	G	A	.	.	MAF_USDA=46.721
NC_035082.1	9857827	.	G	T	.	.	MAF_INRAE=6.667;MAF_USDA=7.377
NC_035082.1	9858098	.	C	T	.	.	MAF_INRAE=31.013;MAF_USDA=50.0
NC_035082.1	9858120	.	G	A	.	.	MAF_INRAE=7.5
NC_035082.1	9858201	.	G	A	.	.	MAF_INRAE=7.5;MAF_USDA=1.639
NC_035082.1	9858205	.	C	T	.	.	MAF_INRAE=31.013;MAF_USDA=42.941
NC_035082.1	9858249	.	G	T	.	.	MAF_INRAE=36.709;MAF_USDA=48.235
NC_035082.1	9858254	.	A	C	.	.	MAF_INRAE=39.241;MAF_USDA=15.294
NC_035082.1	9858317	.	C	T	.	.	MAF_USDA=6.557
NC_035082.1	9858371	.	G	T	.	.	MAF_USDA=4.706
NC_035082.1	9858381	.	G	A	.	.	MAF_INRAE=5.263;MAF_USDA=3.529
NC_035082.1	9858470	.	G	T	.	.	MAF_INRAE=26.582;MAF_USDA=17.262
NC_035082.1	9859183	.	T	C	.	.	MAF_INRAE=5.263;MAF_USDA=12.195
NC_035082.1	9859249	.	C	G	.	.	MAF_USDA=19.167
NC_035082.1	9859266	.	G	A	.	.	MAF_USDA=10.833
NC_035082.1	9859374	.	A	T	.	.	MAF_USDA=5.294
NC_035082.1	9859377	.	A	T	.	.	MAF_USDA=5.294
NC_035082.1	9859378	.	C	A	.	.	MAF_USDA=5.294
NC_035082.1	9859380	.	C	T	.	.	MAF_USDA=5.294
NC_035082.1	9859381	.	C	A	.	.	MAF_USDA=5.294
NC_035082.1	9859385	.	A	G	.	.	MAF_USDA=6.557
NC_035082.1	9859408	.	A	C	.	.	MAF_INRAE=24.051;MAF_USDA=25.882
NC_035082.1	9859486	.	G	T	.	.	MAF_INRAE=10.759;MAF_USDA=16.471
NC_035082.1	9859526	.	T	A	.	.	MAF_INRAE=7.5;MAF_USDA=1.639
NC_035082.1	9859715	.	A	T	.	.	MAF_INRAE=10.526
NC_035082.1	9859797	.	A	C	.	.	MAF_USDA=1.639
NC_035082.1	9859841	.	C	T	.	.	MAF_INRAE=10.526;MAF_USDA=6.557
NC_035082.1	9859853	.	G	C	.	.	MAF_INRAE=24.684;MAF_USDA=17.647
NC_035082.1	9859894	.	T	G	.	.	MAF_USDA=6.557
NC_035082.1	9859965	.	A	G	.	.	MAF_USDA=4.098
NC_035082.1	9860043	.	T	C	.	.	MAF_INRAE=5.263;MAF_USDA=2.083
NC_035082.1	9860053	.	G	A	.	.	MAF_INRAE=24.684;MAF_USDA=31.765
NC_035082.1	9860137	.	A	T	.	.	MAF_INRAE=20.833;MAF_USDA=5.738
NC_035082.1	9860169	.	C	T	.	.	MAF_INRAE=3.165;MAF_USDA=8.333
NC_035082.1	9860199	.	T	A	.	.	MAF_INRAE=36.076;MAF_USDA=24.118
NC_035082.1	9860230	.	G	A	.	.	MAF_INRAE=13.291;MAF_USDA=18.824
NC_035082.1	9860263	.	C	G	.	.	MAF_INRAE=31.646;MAF_USDA=30.588
NC_035082.1	9860274	.	G	C	.	.	MAF_USDA=32.787
NC_035082.1	9860277	.	G	T	.	.	MAF_USDA=12.941
NC_035082.1	9860320	.	G	T	.	.	MAF_INRAE=40.506;MAF_USDA=44.706
NC_035082.1	9860422	.	T	C	.	.	MAF_INRAE=27.848;MAF_USDA=31.176
NC_035082.1	9860501	.	T	A	.	.	MAF_INRAE=5.263;MAF_USDA=2.083
NC_035082.1	9860512	.	C	T	.	.	MAF_USDA=1.639
NC_035082.1	9860620	.	T	C	.	.	MAF_INRAE=2.532;MAF_USDA=6.471
NC_035082.1	9860625	.	C	A	.	.	MAF_INRAE=32.911;MAF_USDA=32.353
NC_035082.1	9860666	.	C	A	.	.	MAF_USDA=5.738
NC_035082.1	9860698	.	A	T	.	.	MAF_INRAE=33.544;MAF_USDA=32.941
NC_035082.1	9860704	.	T	C	.	.	MAF_INRAE=36.076;MAF_USDA=39.412
NC_035082.1	9860714	.	C	A	.	.	MAF_INRAE=33.544;MAF_USDA=32.941
NC_035082.1	9860728	.	A	G	.	.	MAF_INRAE=33.544;MAF_USDA=33.529
NC_035082.1	9860818	.	G	T	.	.	MAF_INRAE=33.544;MAF_USDA=24.706
NC_035082.1	9860998	.	C	A	.	.	MAF_INRAE=3.165;MAF_USDA=5.882
NC_035082.1	9861063	.	C	T	.	.	MAF_USDA=7.377
NC_035082.1	9861181	.	A	G	.	.	MAF_USDA=14.583
NC_035082.1	9861182	.	A	C	.	.	MAF_USDA=29.167
NC_035082.1	9861203	.	A	G	.	.	MAF_INRAE=10.526
NC_035082.1	9861220	.	C	T	.	.	MAF_USDA=2.459
NC_035082.1	9861244	.	T	A	.	.	MAF_USDA=1.639
NC_035082.1	9861362	.	A	G	.	.	MAF_INRAE=37.342;MAF_USDA=43.529
NC_035082.1	9861364	.	C	T	.	.	MAF_INRAE=33.544;MAF_USDA=32.353
NC_035082.1	9861583	.	C	T	.	.	MAF_INRAE=2.532;MAF_USDA=4.706
NC_035082.1	9861697	.	G	T	.	.	MAF_INRAE=33.544;MAF_USDA=31.765
NC_035082.1	9861704	.	T	G	.	.	MAF_USDA=4.098
NC_035082.1	9861786	.	C	T	.	.	MAF_USDA=4.098
NC_035082.1	9861791	.	G	A	.	.	MAF_INRAE=5.263;MAF_USDA=4.706
NC_035082.1	9861939	.	G	A	.	.	MAF_USDA=2.083
NC_035082.1	9861969	.	C	T	.	.	MAF_USDA=14.118
NC_035082.1	9862053	.	C	T	.	.	MAF_USDA=4.098
NC_035082.1	9862069	.	A	T	.	.	MAF_USDA=5.882
NC_035082.1	9862075	.	C	T	.	.	MAF_INRAE=31.013;MAF_USDA=31.765
NC_035082.1	9862087	.	T	C	.	.	MAF_INRAE=3.165;MAF_USDA=8.333
NC_035082.1	9862108	.	A	G	.	.	MAF_INRAE=2.532;MAF_USDA=4.706
NC_035082.1	9862160	.	C	T	.	.	MAF_INRAE=32.911;MAF_USDA=31.176
NC_035082.1	9862263	.	A	G	.	.	MAF_INRAE=10.526;MAF_USDA=6.557
NC_035082.1	9862319	.	G	A	.	.	MAF_INRAE=5.263;MAF_USDA=2.083
NC_035082.1	9862423	.	T	A	.	.	MAF_USDA=4.167
NC_035082.1	9862453	.	A	G	.	.	MAF_USDA=35.417
NC_035082.1	9863044	.	G	T	.	.	MAF_USDA=1.724
NC_035082.1	9863045	.	G	A	.	.	MAF_USDA=10.417
NC_035082.1	9863187	.	G	T	.	.	MAF_USDA=9.412
NC_035082.1	9863230	.	G	T	.	.	MAF_INRAE=15.823;MAF_USDA=4.118
NC_035082.1	9863372	.	C	T	.	.	MAF_INRAE=17.722;MAF_USDA=10.0
NC_035082.1	9863385	.	C	A	.	.	MAF_USDA=3.529
NC_035082.1	9863396	.	G	A	.	.	MAF_INRAE=5.263;MAF_USDA=2.941
NC_035082.1	9863419	.	G	C	.	.	MAF_USDA=11.176
NC_035082.1	9863522	.	G	T	.	.	MAF_USDA=12.941
NC_035082.1	9863553	.	C	A	.	.	MAF_INRAE=18.354;MAF_USDA=12.353
NC_035082.1	9863600	.	C	G	.	.	MAF_USDA=1.639
NC_035082.1	9863826	.	G	T	.	.	MAF_USDA=2.459
NC_035082.1	9864110	.	G	A	.	.	MAF_INRAE=3.165;MAF_USDA=8.333
NC_035082.1	9864206	.	C	A	.	.	MAF_USDA=4.918
NC_035082.1	9864354	.	G	A	.	.	MAF_INRAE=7.5
NC_035082.1	9864652	.	G	A	.	.	MAF_INRAE=31.579;MAF_USDA=46.471
NC_035082.1	9864700	.	G	A	.	.	MAF_USDA=3.279
NC_035082.1	9864729	.	G	C	.	.	MAF_USDA=43.75
NC_035082.1	9864737	.	A	T	.	.	MAF_USDA=14.706
NC_035082.1	9864782	.	AGCAT	AGCAG	.	.	MAF_USDA=8.333
NC_035082.1	9864786	.	T	G	.	.	MAF_USDA=10.833
NC_035082.1	9864940	.	G	A	.	.	MAF_USDA=3.529
NC_035082.1	9865194	.	T	A	.	.	MAF_USDA=9.639
NC_035082.1	9865232	.	C	T	.	.	MAF_USDA=1.667
NC_035082.1	9865436	.	C	A	.	.	MAF_INRAE=18.354
NC_035082.1	9865466	.	C	G	.	.	MAF_INRAE=1.667
NC_035082.1	9865471	.	G	T	.	.	MAF_INRAE=1.667
NC_035082.1	9865473	.	C	T	.	.	MAF_INRAE=1.667
NC_035082.1	9865476	.	G	T	.	.	MAF_INRAE=1.667
NC_035082.1	9865478	.	T	C	.	.	MAF_INRAE=1.667
NC_035082.1	9865479	.	T	C	.	.	MAF_INRAE=1.667
NC_035082.1	9865486	.	C	T	.	.	MAF_INRAE=1.667
NC_035082.1	9865490	.	C	T	.	.	MAF_INRAE=1.667
NC_035082.1	9865491	.	A	G	.	.	MAF_INRAE=1.667
NC_035082.1	9865496	.	T	C	.	.	MAF_INRAE=1.667
NC_035082.1	9865510	.	T	C	.	.	MAF_USDA=11.475
NC_035082.1	9865517	.	T	C	.	.	MAF_USDA=11.475
NC_035082.1	9865526	.	A	G	.	.	MAF_USDA=13.115
NC_035082.1	9865530	.	C	T	.	.	MAF_USDA=13.115
NC_035082.1	9865535	.	C	T	.	.	MAF_USDA=13.115
NC_035082.1	9865542	.	C	T	.	.	MAF_USDA=9.016
NC_035082.1	9865543	.	G	A	.	.	MAF_USDA=3.529
NC_035082.1	9865544	.	T	C	.	.	MAF_USDA=10.656
NC_035082.1	9865546	.	C	T	.	.	MAF_USDA=9.836
NC_035082.1	9865553	.	A	G	.	.	MAF_USDA=11.475
NC_035082.1	9865563	.	A	T	.	.	MAF_INRAE=22.5;MAF_USDA=30.0
NC_035082.1	9865565	.	C	T	.	.	MAF_USDA=11.475
NC_035082.1	9865567	.	G	T	.	.	MAF_USDA=10.656
NC_035082.1	9865568	.	C	T	.	.	MAF_USDA=10.656
NC_035082.1	9865578	.	G	T	.	.	MAF_USDA=10.656
NC_035082.1	9865579	.	G	A	.	.	MAF_USDA=4.098
NC_035082.1	9865636	.	C	A	.	.	MAF_INRAE=2.532;MAF_USDA=8.333
NC_035082.1	9865956	.	A	C	.	.	MAF_INRAE=49.367;MAF_USDA=20.492
NC_035082.1	9866160	.	C	T	.	.	MAF_USDA=10.417
NC_035082.1	9869199	.	G	A	.	.	MAF_INRAE=31.579;MAF_USDA=41.176
NC_035082.1	9869221	.	C	T	.	.	MAF_USDA=5.738
NC_035082.1	9869282	.	A	T	.	.	MAF_INRAE=26.582;MAF_USDA=50.0
NC_035082.1	9869287	.	T	A	.	.	MAF_INRAE=29.747;MAF_USDA=46.429
NC_035082.1	9869312	.	C	G	.	.	MAF_INRAE=23.418;MAF_USDA=4.762
NC_035082.1	9869326	.	C	T	.	.	MAF_USDA=4.167
NC_035082.1	9869384	.	G	A	.	.	MAF_INRAE=26.316;MAF_USDA=17.262
NC_035082.1	9869432	.	C	T	.	.	MAF_USDA=6.548
NC_035082.1	9869461	.	G	T	.	.	MAF_USDA=6.557
NC_035082.1	9869511	.	T	G	.	.	MAF_USDA=41.304
NC_035082.1	9870894	.	C	T	.	.	MAF_INRAE=3.165;MAF_USDA=8.333
NC_035082.1	9870997	.	G	T	.	.	MAF_USDA=1.667
NC_035082.1	9871123	.	G	A	.	.	MAF_USDA=6.557
NC_035082.1	9871130	.	G	A	.	.	MAF_INRAE=24.684;MAF_USDA=17.647
NC_035082.1	9871233	.	T	C	.	.	MAF_INRAE=5.263
NC_035082.1	9871240	.	C	T	.	.	MAF_INRAE=24.684;MAF_USDA=17.059
NC_035082.1	9871429	.	A	G	.	.	MAF_INRAE=2.532;MAF_USDA=4.706
NC_035082.1	9871438	.	G	A	.	.	MAF_INRAE=3.165;MAF_USDA=8.333
NC_035082.1	9871521	.	C	T	.	.	MAF_INRAE=44.937;MAF_USDA=10.0
NC_035082.1	9871620	.	T	A	.	.	MAF_USDA=10.417
NC_035082.1	9871623	.	C	G	.	.	MAF_USDA=10.417
NC_035082.1	9871660	.	G	A	.	.	MAF_INRAE=2.532;MAF_USDA=4.706
NC_035082.1	9871742	.	T	C	.	.	MAF_INRAE=3.165;MAF_USDA=6.25
NC_035082.1	9871743	.	T	G	.	.	MAF_INRAE=2.5;MAF_USDA=8.333
NC_035082.1	9871760	.	A	T	.	.	MAF_USDA=1.639
NC_035082.1	9871861	.	C	A	.	.	MAF_USDA=2.459
NC_035082.1	9871906	.	A	C	.	.	MAF_INRAE=12.025;MAF_USDA=5.294
NC_035082.1	9871943	.	T	C	.	.	MAF_INRAE=39.873;MAF_USDA=40.588
NC_035082.1	9871968	.	G	A	.	.	MAF_USDA=1.176
NC_035082.1	9872032	.	T	A	.	.	MAF_INRAE=2.532;MAF_USDA=4.118
NC_035082.1	9872098	.	G	T	.	.	MAF_USDA=1.639
NC_035082.1	9872142	.	A	G	.	.	MAF_INRAE=42.405;MAF_USDA=34.118
NC_035082.1	9872282	.	T	A	.	.	MAF_INRAE=2.532;MAF_USDA=4.706
NC_035082.1	9872283	.	A	C	.	.	MAF_INRAE=40.506;MAF_USDA=39.412
NC_035082.1	9872340	.	T	C	.	.	MAF_INRAE=42.405;MAF_USDA=36.471
NC_035082.1	9872362	.	T	C	.	.	MAF_INRAE=39.241;MAF_USDA=40.588
NC_035082.1	9872421	.	C	T	.	.	MAF_USDA=4.706
NC_035082.1	9872436	.	A	G	.	.	MAF_INRAE=3.165;MAF_USDA=8.333
NC_035082.1	9872455	.	G	T	.	.	MAF_USDA=1.176
NC_035082.1	9872506	.	C	T	.	.	MAF_INRAE=6.962;MAF_USDA=21.176
NC_035082.1	9872519	.	A	C	.	.	MAF_USDA=1.639
NC_035082.1	9872782	.	G	A	.	.	MAF_INRAE=5.696;MAF_USDA=4.118
NC_035082.1	9872800	.	G	C	.	.	MAF_INRAE=5.263;MAF_USDA=5.882
NC_035082.1	9872936	.	T	A	.	.	MAF_USDA=4.918
NC_035082.1	9872997	.	T	G	.	.	MAF_INRAE=28.481;MAF_USDA=32.353
NC_035082.1	9873001	.	A	T	.	.	MAF_INRAE=41.667;MAF_USDA=32.941
NC_035082.1	9873003	.	C	T	.	.	MAF_INRAE=41.667;MAF_USDA=32.941
NC_035082.1	9873092	.	G	T	.	.	MAF_USDA=1.639
NC_035082.1	9873095	.	A	T	.	.	MAF_INRAE=43.038;MAF_USDA=40.984
NC_035082.1	9873145	.	G	C	.	.	MAF_INRAE=44.304;MAF_USDA=20.0
NC_035082.1	9873196	.	T	C	.	.	MAF_INRAE=39.241;MAF_USDA=36.471
NC_035082.1	9873251	.	G	A	.	.	MAF_INRAE=31.579;MAF_USDA=30.588
NC_035082.1	9873297	.	A	C	.	.	MAF_USDA=14.754
NC_035082.1	9873610	.	G	A	.	.	MAF_USDA=3.279
NC_035082.1	9873686	.	G	T	.	.	MAF_INRAE=10.127;MAF_USDA=27.059
NC_035082.1	9873822	.	C	T	.	.	MAF_USDA=3.279
NC_035082.1	9873891	.	C	A,G	.	.	MAF_INRAE=15.789
NC_035082.1	9873932	.	A	T	.	.	MAF_USDA=13.934
NC_035082.1	9873938	.	T	G	.	.	MAF_INRAE=2.5
NC_035082.1	9873952	.	T	C	.	.	MAF_INRAE=2.532;MAF_USDA=4.118
NC_035082.1	9873959	.	G	A	.	.	MAF_INRAE=37.342;MAF_USDA=29.412
NC_035082.1	9873993	.	G	A	.	.	MAF_USDA=1.639
NC_035082.1	9874013	.	C	T	.	.	MAF_INRAE=12.025;MAF_USDA=5.882
NC_035082.1	9874025	.	G	C	.	.	MAF_INRAE=10.127;MAF_USDA=25.294
NC_035082.1	9874074	.	C	T	.	.	MAF_USDA=6.557
NC_035082.1	9874119	.	T	A,G	.	.	MAF_INRAE=15.789
NC_035082.1	9874128	.	A	C	.	.	MAF_USDA=14.754
NC_035082.1	9874154	.	C	A	.	.	MAF_INRAE=10.127;MAF_USDA=35.294
NC_035082.1	9874206	.	T	C	.	.	MAF_INRAE=7.5;MAF_USDA=6.557
NC_035082.1	9874343	.	T	C	.	.	MAF_USDA=9.836
NC_035082.1	9874411	.	A	C	.	.	MAF_USDA=1.639
NC_035082.1	9874490	.	G	A	.	.	MAF_INRAE=24.684;MAF_USDA=17.059
NC_035082.1	9874562	.	G	C	.	.	MAF_USDA=2.459
NC_035082.1	9874677	.	C	A	.	.	MAF_USDA=2.459
NC_035082.1	9874696	.	A	G	.	.	MAF_USDA=3.279
NC_035082.1	9874751	.	G	T	.	.	MAF_INRAE=10.759;MAF_USDA=35.882
NC_035082.1	9874768	.	C	T	.	.	MAF_USDA=1.176
NC_035082.1	9874780	.	A	G	.	.	MAF_INRAE=5.263;MAF_USDA=2.083
NC_035082.1	9875014	.	C	A	.	.	MAF_INRAE=10.127;MAF_USDA=31.765
NC_035082.1	9875015	.	T	A	.	.	MAF_INRAE=8.333;MAF_USDA=31.765
NC_035082.1	9875097	.	A	G	.	.	MAF_USDA=2.459
NC_035082.1	9875100	.	G	A	.	.	MAF_USDA=1.639
NC_035082.1	9875105	.	G	T	.	.	MAF_USDA=1.639
NC_035082.1	9875150	.	A	T	.	.	MAF_INRAE=3.165;MAF_USDA=8.333
NC_035082.1	9875177	.	T	C	.	.	MAF_INRAE=5.063;MAF_USDA=20.588
NC_035082.1	9875252	.	A	T	.	.	MAF_INRAE=8.333;MAF_USDA=21.176
NC_035082.1	9875273	.	A	G	.	.	MAF_USDA=13.559
NC_035082.1	9875279	.	A	G	.	.	MAF_INRAE=16.667;MAF_USDA=29.167
NC_035082.1	9875286	.	G	A	.	.	MAF_USDA=25.0
NC_035082.1	9875287	.	T	C	.	.	MAF_USDA=22.917
NC_035082.1	9875288	.	A	T	.	.	MAF_USDA=22.917
NC_035082.1	9875292	.	G	T	.	.	MAF_INRAE=20.0
NC_035082.1	9875293	.	G	T	.	.	MAF_USDA=22.917
NC_035082.1	9875295	.	C	T	.	.	MAF_INRAE=20.0
NC_035082.1	9875297	.	A	T	.	.	MAF_INRAE=20.0
NC_035082.1	9875299	.	A	G	.	.	MAF_INRAE=20.0
NC_035082.1	9875300	.	A	C	.	.	MAF_USDA=18.75
NC_035082.1	9875302	.	A	C	.	.	MAF_INRAE=20.0
NC_035082.1	9875305	.	A	T	.	.	MAF_USDA=20.833
NC_035082.1	9875306	.	G	A	.	.	MAF_USDA=18.75
NC_035082.1	9875307	.	T	C	.	.	MAF_USDA=18.75
NC_035082.1	9875371	.	G	A	.	.	MAF_USDA=1.639
NC_035082.1	9875459	.	G	A	.	.	MAF_INRAE=7.5;MAF_USDA=18.452
NC_035082.1	9875561	.	G	A	.	.	MAF_USDA=29.167
NC_035082.1	9875624	.	C	A	.	.	MAF_INRAE=10.526
NC_035082.1	9875631	.	C	A	.	.	MAF_INRAE=3.333
NC_035082.1	9875645	.	T	A	.	.	MAF_INRAE=4.167
NC_035082.1	9875670	.	C	G	.	.	MAF_INRAE=1.667
NC_035082.1	9875738	.	T	C	.	.	MAF_INRAE=1.667
NC_035082.1	9875746	.	T	C	.	.	MAF_INRAE=1.667
NC_035082.1	9875747	.	G	C	.	.	MAF_USDA=1.639
NC_035082.1	9875749	.	T	A	.	.	MAF_INRAE=2.5
NC_035082.1	9875786	.	C	A	.	.	MAF_INRAE=8.333
NC_035082.1	9875793	.	A	T	.	.	MAF_INRAE=48.101;MAF_USDA=12.5
NC_035082.1	9875847	.	A	T	.	.	MAF_INRAE=15.789
NC_035082.1	9875868	.	G	A	.	.	MAF_USDA=35.417
NC_035082.1	9875987	.	G	T	.	.	MAF_USDA=12.5
NC_035082.1	9875998	.	G	A	.	.	MAF_USDA=12.5
NC_035082.1	9876004	.	G	A	.	.	MAF_USDA=12.5
NC_035082.1	9876198	.	T	A	.	.	MAF_USDA=1.639
NC_035082.1	9876233	.	C	A	.	.	MAF_INRAE=10.127;MAF_USDA=24.118
NC_035082.1	9876295	.	C	A	.	.	MAF_INRAE=13.291;MAF_USDA=45.833
NC_035082.1	9876307	.	C	A	.	.	MAF_USDA=8.333
NC_035082.1	9876362	.	G	C	.	.	MAF_INRAE=2.632;MAF_USDA=8.333
NC_035082.1	9876366	.	C	A	.	.	MAF_USDA=35.417
NC_035082.1	9876450	.	A	T	.	.	MAF_USDA=29.167
NC_035082.1	9876629	.	C	A	.	.	MAF_INRAE=7.895;MAF_USDA=19.565
NC_035082.1	9876660	.	G	A	.	.	MAF_USDA=1.639
NC_035082.1	9876686	.	C	A	.	.	MAF_USDA=3.333
NC_035082.1	9876752	.	C	T	.	.	MAF_USDA=2.542
NC_035082.1	9876767	.	A	T	.	.	MAF_USDA=10.345
NC_035082.1	9876957	.	T	C	.	.	MAF_USDA=11.207
NC_035082.1	9876958	.	G	A	.	.	MAF_USDA=11.207
NC_035082.1	9877058	.	G	A	.	.	MAF_USDA=1.695
NC_035082.1	9877073	.	G	A	.	.	MAF_USDA=36.441
NC_035082.1	9877084	.	T	C	.	.	MAF_USDA=1.695
NC_035082.1	9877091	.	A	G	.	.	MAF_USDA=5.932
NC_035082.1	9877235	.	G	C	.	.	MAF_USDA=1.695
NC_035082.1	9877290	.	T	G	.	.	MAF_USDA=1.695
NC_035082.1	9877334	.	T	A	.	.	MAF_USDA=13.559
NC_035082.1	9877344	.	T	C	.	.	MAF_USDA=8.475
NC_035082.1	9877530	.	T	C	.	.	MAF_USDA=10.169
NC_035082.1	9877531	.	A	T	.	.	MAF_USDA=5.085
NC_035082.1	9877552	.	G	A	.	.	MAF_USDA=4.237
NC_035082.1	9877675	.	A	C	.	.	MAF_USDA=5.085
NC_035082.1	9877758	.	C	A	.	.	MAF_INRAE=2.5
NC_035082.1	9877812	.	G	T	.	.	MAF_INRAE=8.228;MAF_USDA=19.412
NC_035082.1	9877813	.	C	A	.	.	MAF_INRAE=6.962;MAF_USDA=10.0
NC_035082.1	9877819	.	G	A	.	.	MAF_INRAE=2.532;MAF_USDA=4.706
NC_035082.1	9877829	.	C	T	.	.	MAF_INRAE=43.671;MAF_USDA=24.706
NC_035082.1	9877868	.	G	A	.	.	MAF_INRAE=32.278;MAF_USDA=30.588
NC_035082.1	9877985	.	A	C	.	.	MAF_INRAE=3.165;MAF_USDA=15.882
NC_035082.1	9878053	.	T	G	.	.	MAF_USDA=11.765
NC_035082.1	9878054	.	T	A	.	.	MAF_USDA=11.765
NC_035082.1	9878171	.	C	T	.	.	MAF_USDA=10.417
NC_035082.1	9878183	.	G	T	.	.	MAF_USDA=10.417
NC_035082.1	9879189	.	G	A	.	.	MAF_USDA=33.333
NC_035082.1	9879190	.	C	T	.	.	MAF_USDA=35.417
NC_035082.1	9879198	.	T	C	.	.	MAF_USDA=2.083
NC_035082.1	9879250	.	T	A	.	.	MAF_USDA=2.586
NC_035082.1	9879251	.	T	A	.	.	MAF_USDA=2.542
NC_035082.1	9879274	.	C	G	.	.	MAF_USDA=4.217
NC_035082.1	9879331	.	G	T	.	.	MAF_INRAE=32.278;MAF_USDA=28.571
NC_035082.1	9879437	.	T	A	.	.	MAF_INRAE=7.5;MAF_USDA=11.667
NC_035082.1	9879534	.	T	G	.	.	MAF_INRAE=17.089;MAF_USDA=11.765
NC_035082.1	9879559	.	G	A	.	.	MAF_USDA=15.574
NC_035082.1	9879631	.	C	T	.	.	MAF_INRAE=1.667
NC_035082.1	9879642	.	C	A	.	.	MAF_INRAE=24.051;MAF_USDA=8.824
NC_035082.1	9879720	.	T	G	.	.	MAF_USDA=9.836
NC_035082.1	9879953	.	A	T	.	.	MAF_INRAE=18.987;MAF_USDA=12.353
NC_035082.1	9879968	.	C	G	.	.	MAF_INRAE=20.886;MAF_USDA=15.294
NC_035082.1	9879985	.	T	C	.	.	MAF_INRAE=20.886;MAF_USDA=16.471
NC_035082.1	9880093	.	G	C	.	.	MAF_INRAE=5.263
NC_035082.1	9880109	.	G	C	.	.	MAF_INRAE=6.667;MAF_USDA=9.412
NC_035082.1	9880124	.	C	T	.	.	MAF_INRAE=17.089;MAF_USDA=14.706
NC_035082.1	9880159	.	C	T	.	.	MAF_USDA=2.459
NC_035082.1	9880191	.	G	A	.	.	MAF_USDA=3.279
NC_035082.1	9880218	.	T	C	.	.	MAF_INRAE=7.5;MAF_USDA=12.5
NC_035082.1	9880240	.	G	A	.	.	MAF_INRAE=5.063;MAF_USDA=8.333
NC_035082.1	9880415	.	G	A	.	.	MAF_INRAE=10.526
NC_035082.1	9880457	.	T	C	.	.	MAF_INRAE=23.418;MAF_USDA=24.118
NC_035082.1	9880526	.	G	T	.	.	MAF_USDA=12.353
NC_035082.1	9880543	.	G	C	.	.	MAF_USDA=1.639
NC_035082.1	9880611	.	C	A	.	.	MAF_USDA=1.667
NC_035082.1	9880700	.	G	A	.	.	MAF_INRAE=40.506;MAF_USDA=44.706
NC_035082.1	9880711	.	A	G	.	.	MAF_INRAE=36.076;MAF_USDA=37.647
NC_035082.1	9880740	.	A	T	.	.	MAF_INRAE=24.684;MAF_USDA=18.235
NC_035082.1	9880781	.	G	A	.	.	MAF_INRAE=5.696;MAF_USDA=9.836
NC_035082.1	9880878	.	C	T	.	.	MAF_INRAE=2.532;MAF_USDA=4.118
NC_035082.1	9880955	.	C	T	.	.	MAF_USDA=12.5
NC_035082.1	9880970	.	G	A	.	.	MAF_INRAE=3.333
NC_035082.1	9880979	.	C	T	.	.	MAF_INRAE=48.734;MAF_USDA=36.471
NC_035082.1	9881015	.	T	C	.	.	MAF_USDA=1.639
NC_035082.1	9881118	.	G	A	.	.	MAF_USDA=1.639
NC_035082.1	9881204	.	T	G	.	.	MAF_INRAE=17.722;MAF_USDA=10.588
NC_035082.1	9881308	.	C	A	.	.	MAF_INRAE=5.833
NC_035082.1	9881602	.	T	C	.	.	MAF_INRAE=5.263;MAF_USDA=5.294
NC_035082.1	9881680	.	C	A	.	.	MAF_USDA=2.353
NC_035082.1	9881730	.	T	C	.	.	MAF_INRAE=5.263;MAF_USDA=2.083
NC_035082.1	9881756	.	G	A	.	.	MAF_INRAE=24.051;MAF_USDA=17.059
NC_035082.1	9881792	.	G	A	.	.	MAF_INRAE=5.696;MAF_USDA=11.475
NC_035082.1	9881829	.	G	T	.	.	MAF_INRAE=15.833
NC_035082.1	9882005	.	G	C	.	.	MAF_INRAE=21.053;MAF_USDA=24.706
NC_035082.1	9882068	.	C	T	.	.	MAF_USDA=5.738
NC_035082.1	9882095	.	T	C	.	.	MAF_USDA=5.738
NC_035082.1	9882096	.	G	A	.	.	MAF_USDA=3.279
NC_035082.1	9882109	.	G	A	.	.	MAF_USDA=20.492
NC_035082.1	9882146	.	G	T	.	.	MAF_INRAE=21.053;MAF_USDA=24.118
NC_035082.1	9882158	.	A	G	.	.	MAF_USDA=5.738
NC_035082.1	9882178	.	C	T	.	.	MAF_USDA=1.639
NC_035082.1	9882199	.	G	T	.	.	MAF_USDA=12.5
NC_035082.1	9882219	.	C	A	.	.	MAF_USDA=23.214
NC_035082.1	9882317	.	G	T	.	.	MAF_INRAE=5.263
NC_035082.1	9882423	.	G	A	.	.	MAF_USDA=1.639
NC_035082.1	9882445	.	T	C	.	.	MAF_INRAE=13.924;MAF_USDA=24.706
NC_035082.1	9882543	.	G	T	.	.	MAF_INRAE=3.333;MAF_USDA=9.412
NC_035082.1	9882557	.	C	G	.	.	MAF_INRAE=18.987;MAF_USDA=27.647
NC_035082.1	9882653	.	A	C	.	.	MAF_INRAE=22.785;MAF_USDA=12.353
NC_035082.1	9882678	.	T	A	.	.	MAF_USDA=18.033
NC_035082.1	9882850	.	A	T	.	.	MAF_USDA=2.459
NC_035082.1	9882854	.	C	A	.	.	MAF_USDA=2.459
NC_035082.1	9882919	.	A	T	.	.	MAF_INRAE=12.025;MAF_USDA=10.588
NC_035082.1	9882937	.	A	C	.	.	MAF_INRAE=12.025;MAF_USDA=10.588
NC_035082.1	9882938	.	A	G	.	.	MAF_INRAE=27.848;MAF_USDA=32.353
NC_035082.1	9882944	.	T	G	.	.	MAF_INRAE=12.025;MAF_USDA=10.588
NC_035082.1	9882981	.	C	A	.	.	MAF_INRAE=6.962;MAF_USDA=4.118
NC_035082.1	9883033	.	G	C	.	.	MAF_INRAE=41.139;MAF_USDA=30.0
NC_035082.1	9883155	.	C	A	.	.	MAF_INRAE=5.263;MAF_USDA=3.529
NC_035082.1	9883446	.	G	T	.	.	MAF_USDA=4.918
NC_035082.1	9883457	.	C	T	.	.	MAF_USDA=1.639
NC_035082.1	9883623	.	T	G	.	.	MAF_INRAE=39.241;MAF_USDA=37.059
NC_035082.1	9883685	.	G	T	.	.	MAF_USDA=3.279
NC_035082.1	9883707	.	G	A	.	.	MAF_USDA=5.0
NC_035082.1	9883768	.	T	C	.	.	MAF_INRAE=17.089;MAF_USDA=10.0
NC_035082.1	9883962	.	G	A	.	.	MAF_INRAE=5.833
NC_035082.1	9883986	.	C	A	.	.	MAF_INRAE=5.696
NC_035082.1	9884164	.	C	T	.	.	MAF_INRAE=5.263;MAF_USDA=21.176
NC_035082.1	9884393	.	C	T	.	.	MAF_INRAE=6.962;MAF_USDA=28.235
NC_035082.1	9884419	.	G	A	.	.	MAF_INRAE=17.089;MAF_USDA=5.294
NC_035082.1	9884443	.	G	A	.	.	MAF_INRAE=23.418;MAF_USDA=6.557
NC_035082.1	9884544	.	G	A	.	.	MAF_USDA=1.765
NC_035082.1	9884753	.	A	C	.	.	MAF_INRAE=26.582;MAF_USDA=46.471
NC_035082.1	9884771	.	C	A	.	.	MAF_USDA=3.279
NC_035082.1	9884868	.	C	G	.	.	MAF_INRAE=12.025;MAF_USDA=9.016
NC_035082.1	9884879	.	C	T	.	.	MAF_INRAE=25.949;MAF_USDA=37.705
NC_035082.1	9884907	.	A	G	.	.	MAF_USDA=2.459
NC_035082.1	9884927	.	C	A	.	.	MAF_USDA=2.353
NC_035082.1	9884941	.	G	T	.	.	MAF_INRAE=12.025;MAF_USDA=15.294
NC_035082.1	9884996	.	C	G	.	.	MAF_USDA=12.5
NC_035082.1	9885135	.	G	A	.	.	MAF_INRAE=5.696
NC_035082.1	9885165	.	G	A	.	.	MAF_USDA=2.353
NC_035082.1	9886993	.	T	A	.	.	MAF_USDA=4.098
NC_035082.1	9887074	.	C	A	.	.	MAF_USDA=1.639
NC_035082.1	9887115	.	C	G	.	.	MAF_USDA=3.279
NC_035082.1	9887131	.	T	C	.	.	MAF_USDA=3.279
NC_035082.1	9887177	.	C	A	.	.	MAF_INRAE=6.962;MAF_USDA=15.882
NC_035082.1	9887364	.	G	T	.	.	MAF_USDA=1.639
NC_035082.1	9887388	.	C	A	.	.	MAF_INRAE=24.684;MAF_USDA=17.647
NC_035082.1	9887412	.	A	C	.	.	MAF_INRAE=24.684;MAF_USDA=18.235
NC_035082.1	9887575	.	G	A	.	.	MAF_INRAE=4.167
NC_035082.1	9887577	.	G	A	.	.	MAF_INRAE=4.167
NC_035082.1	9887682	.	T	G	.	.	MAF_USDA=5.294
NC_035082.1	9887726	.	G	T	.	.	MAF_INRAE=18.354;MAF_USDA=10.0
NC_035082.1	9887732	.	A	G	.	.	MAF_INRAE=25.949;MAF_USDA=12.353
NC_035082.1	9887914	.	T	A	.	.	MAF_USDA=1.639
NC_035082.1	9887930	.	G	A	.	.	MAF_INRAE=17.089;MAF_USDA=2.083
NC_035082.1	9887976	.	C	T	.	.	MAF_INRAE=18.354;MAF_USDA=10.588
NC_035082.1	9888054	.	T	A	.	.	MAF_USDA=4.706
NC_035082.1	9888093	.	G	T	.	.	MAF_USDA=1.639
NC_035082.1	9888147	.	A	G	.	.	MAF_USDA=2.083
NC_035082.1	9888164	.	G	T	.	.	MAF_INRAE=42.405;MAF_USDA=40.0
NC_035082.1	9888228	.	T	C	.	.	MAF_INRAE=41.772;MAF_USDA=35.119
NC_035082.1	9888403	.	T	C	.	.	MAF_INRAE=41.772;MAF_USDA=37.647
NC_035082.1	9888415	.	C	T	.	.	MAF_INRAE=24.684;MAF_USDA=17.059
NC_035082.1	9888416	.	A	G	.	.	MAF_INRAE=24.167;MAF_USDA=17.059
NC_035082.1	9888510	.	T	C	.	.	MAF_INRAE=17.089;MAF_USDA=12.651
NC_035082.1	9888625	.	C	T,G	.	.	MAF_INRAE=30.0;MAF_USDA=18.75
NC_035082.1	9888704	.	G	T	.	.	MAF_USDA=1.695
NC_035082.1	9888736	.	C	T	.	.	MAF_INRAE=24.684;MAF_USDA=17.47
NC_035082.1	9888749	.	T	C	.	.	MAF_INRAE=45.0
NC_035082.1	9888761	.	G	C	.	.	MAF_INRAE=6.329;MAF_USDA=16.867
NC_035082.1	9888763	.	A	G	.	.	MAF_INRAE=20.833;MAF_USDA=11.446
NC_035082.1	9888822	.	A	T	.	.	MAF_INRAE=18.987;MAF_USDA=11.017
NC_035082.1	9889221	.	C	A	.	.	MAF_INRAE=12.658;MAF_USDA=9.146
NC_035082.1	9889346	.	C	T	.	.	MAF_INRAE=32.911;MAF_USDA=12.651
NC_035082.1	9889612	.	C	A	.	.	MAF_USDA=1.695
NC_035082.1	9889669	.	C	G	.	.	MAF_INRAE=36.076;MAF_USDA=43.976
NC_035082.1	9889829	.	C	G	.	.	MAF_INRAE=32.278;MAF_USDA=13.253
NC_035082.1	9890006	.	T	A	.	.	MAF_INRAE=5.263
NC_035082.1	9890121	.	A	G	.	.	MAF_INRAE=27.215;MAF_USDA=11.176
NC_035082.1	9890189	.	C	A	.	.	MAF_INRAE=5.696;MAF_USDA=8.197
NC_035082.1	9890207	.	T	G	.	.	MAF_INRAE=5.696;MAF_USDA=13.115
NC_035082.1	9890242	.	C	T	.	.	MAF_INRAE=23.418;MAF_USDA=17.647
NC_035082.1	9890252	.	A	G	.	.	MAF_INRAE=22.785;MAF_USDA=17.059
NC_035082.1	9890285	.	C	A	.	.	MAF_INRAE=24.051;MAF_USDA=17.059
NC_035082.1	9890288	.	T	G	.	.	MAF_INRAE=23.333;MAF_USDA=17.059
NC_035082.1	9890290	.	C	T	.	.	MAF_USDA=17.647
NC_035082.1	9890294	.	A	T	.	.	MAF_USDA=17.059
NC_035082.1	9890305	.	C	T	.	.	MAF_INRAE=21.053;MAF_USDA=17.647
NC_035082.1	9890349	.	A	G	.	.	MAF_INRAE=17.722;MAF_USDA=19.412
NC_035082.1	9890361	.	T	G	.	.	MAF_USDA=12.5
NC_035082.1	9890427	.	A	T	.	.	MAF_USDA=2.353
NC_035082.1	9890460	.	T	G	.	.	MAF_USDA=4.098
NC_035082.1	9890466	.	C	G	.	.	MAF_USDA=16.471
NC_035082.1	9890491	.	A	G	.	.	MAF_INRAE=17.722;MAF_USDA=14.706
NC_035082.1	9890569	.	T	A	.	.	MAF_USDA=18.75
NC_035082.1	9890572	.	G	A	.	.	MAF_USDA=18.75
NC_035082.1	9890574	.	T	C	.	.	MAF_USDA=18.75
NC_035082.1	9890586	.	C	A	.	.	MAF_INRAE=5.263;MAF_USDA=13.115
NC_035082.1	9890637	.	T	C	.	.	MAF_INRAE=13.291;MAF_USDA=28.824
NC_035082.1	9890646	.	G	T	.	.	MAF_INRAE=6.329;MAF_USDA=3.529
NC_035082.1	9890670	.	C	T	.	.	MAF_INRAE=42.405;MAF_USDA=38.235
NC_035082.1	9890677	.	C	G	.	.	MAF_INRAE=44.304;MAF_USDA=37.059
NC_035082.1	9890710	.	T	G	.	.	MAF_INRAE=44.304;MAF_USDA=38.095
NC_035082.1	9890741	.	C	T	.	.	MAF_INRAE=44.304;MAF_USDA=37.059
NC_035082.1	9890769	.	T	C	.	.	MAF_INRAE=5.696;MAF_USDA=1.639
NC_035082.1	9890774	.	C	G	.	.	MAF_USDA=6.557
NC_035082.1	9890775	.	G	T	.	.	MAF_USDA=12.5
NC_035082.1	9890795	.	G	A	.	.	MAF_USDA=4.918
NC_035082.1	9890862	.	A	T	.	.	MAF_INRAE=30.38;MAF_USDA=24.118
NC_035082.1	9891040	.	A	G	.	.	MAF_INRAE=18.354;MAF_USDA=10.119
NC_035082.1	9891055	.	T	G	.	.	MAF_INRAE=31.013;MAF_USDA=27.059
NC_035082.1	9891061	.	A	G	.	.	MAF_USDA=3.279
NC_035082.1	9891116	.	T	A	.	.	MAF_USDA=22.941
NC_035082.1	9891310	.	C	T	.	.	MAF_INRAE=42.105;MAF_USDA=35.119
NC_035082.1	9891367	.	C	G	.	.	MAF_USDA=5.738
NC_035082.1	9891380	.	A	T	.	.	MAF_INRAE=2.532;MAF_USDA=13.529
NC_035082.1	9891406	.	C	A	.	.	MAF_USDA=1.639
NC_035082.1	9891423	.	C	A	.	.	MAF_INRAE=6.329;MAF_USDA=3.279
NC_035082.1	9891495	.	T	G	.	.	MAF_INRAE=29.114;MAF_USDA=29.412
NC_035082.1	9891572	.	C	T	.	.	MAF_INRAE=45.57;MAF_USDA=41.765
NC_035082.1	9891590	.	T	C	.	.	MAF_INRAE=24.684;MAF_USDA=16.471
NC_035082.1	9891600	.	C	T	.	.	MAF_INRAE=26.582;MAF_USDA=33.529
NC_035082.1	9891643	.	A	C	.	.	MAF_USDA=13.115
NC_035082.1	9891667	.	A	C	.	.	MAF_USDA=2.459
NC_035082.1	9891668	.	A	C	.	.	MAF_INRAE=5.696;MAF_USDA=8.333
NC_035082.1	9891690	.	A	G	.	.	MAF_INRAE=5.696;MAF_USDA=8.333
NC_035082.1	9891805	.	A	C	.	.	MAF_INRAE=5.696;MAF_USDA=8.333
NC_035082.1	9891882	.	G	C	.	.	MAF_INRAE=5.696;MAF_USDA=2.459
NC_035082.1	9891939	.	C	A	.	.	MAF_INRAE=26.582;MAF_USDA=30.588
NC_035082.1	9891957	.	G	A	.	.	MAF_USDA=1.639
NC_035082.1	9891966	.	C	A	.	.	MAF_USDA=6.25
NC_035082.1	9891971	.	C	T	.	.	MAF_INRAE=1.667
NC_035082.1	9892000	.	C	G	.	.	MAF_INRAE=48.734;MAF_USDA=36.471
NC_035082.1	9892034	.	G	T	.	.	MAF_INRAE=24.684;MAF_USDA=8.235
NC_035082.1	9892047	.	C	T	.	.	MAF_INRAE=31.646;MAF_USDA=32.353
NC_035082.1	9892055	.	C	T	.	.	MAF_INRAE=6.962;MAF_USDA=5.294
NC_035082.1	9892155	.	T	C	.	.	MAF_INRAE=33.544;MAF_USDA=36.471
NC_035082.1	9892157	.	G	T	.	.	MAF_INRAE=32.5;MAF_USDA=35.294
NC_035082.1	9892185	.	A	C	.	.	MAF_INRAE=45.57;MAF_USDA=39.412
NC_035082.1	9892207	.	G	T	.	.	MAF_USDA=1.765
NC_035082.1	9892215	.	T	G	.	.	MAF_INRAE=2.5
NC_035082.1	9892272	.	T	C	.	.	MAF_INRAE=33.544;MAF_USDA=35.417
NC_035082.1	9892304	.	A	G	.	.	MAF_INRAE=46.203;MAF_USDA=41.176
NC_035082.1	9892382	.	G	A	.	.	MAF_INRAE=15.789
NC_035082.1	9892586	.	T	G	.	.	MAF_USDA=1.639
NC_035082.1	9892587	.	C	G	.	.	MAF_USDA=7.377
NC_035082.1	9892642	.	G	A	.	.	MAF_INRAE=6.962;MAF_USDA=5.294
NC_035082.1	9892765	.	C	T	.	.	MAF_INRAE=24.684;MAF_USDA=17.059
NC_035082.1	9892785	.	G	A	.	.	MAF_USDA=2.459
NC_035082.1	9892839	.	A	G	.	.	MAF_USDA=6.557
NC_035082.1	9892867	.	C	T	.	.	MAF_USDA=7.059
NC_035082.1	9892973	.	G	A	.	.	MAF_INRAE=5.263;MAF_USDA=2.083
NC_035082.1	9893019	.	C	T	.	.	MAF_INRAE=5.263;MAF_USDA=2.353
NC_035082.1	9893024	.	C	A	.	.	MAF_INRAE=37.975;MAF_USDA=49.412
NC_035082.1	9893115	.	G	A	.	.	MAF_USDA=12.5
NC_035082.1	9893118	.	C	T	.	.	MAF_INRAE=25.949;MAF_USDA=10.0
NC_035082.1	9893177	.	C	T	.	.	MAF_INRAE=5.696;MAF_USDA=4.706
NC_035082.1	9893209	.	C	A	.	.	MAF_USDA=1.639
NC_035082.1	9893421	.	T	A	.	.	MAF_USDA=4.098
NC_035082.1	9893539	.	G	C	.	.	MAF_INRAE=17.089;MAF_USDA=4.706
NC_035082.1	9893566	.	A	C	.	.	MAF_INRAE=45.57;MAF_USDA=42.353
NC_035082.1	9893567	.	G	C	.	.	MAF_INRAE=43.333;MAF_USDA=42.353
NC_035082.1	9893593	.	T	G	.	.	MAF_INRAE=22.785;MAF_USDA=20.588
NC_035082.1	9893630	.	G	A	.	.	MAF_USDA=2.459
NC_035082.1	9893671	.	C	T	.	.	MAF_USDA=1.639
NC_035082.1	9893678	.	A	T	.	.	MAF_USDA=2.459
NC_035082.1	9893775	.	C	T	.	.	MAF_INRAE=5.263;MAF_USDA=7.059
NC_035082.1	9893955	.	G	A	.	.	MAF_USDA=12.5
NC_035082.1	9893994	.	G	C	.	.	MAF_USDA=2.459
NC_035082.1	9894000	.	C	T	.	.	MAF_INRAE=27.5;MAF_USDA=8.235
NC_035082.1	9894031	.	G	A	.	.	MAF_USDA=1.639
NC_035082.1	9894058	.	G	C	.	.	MAF_USDA=3.279
NC_035082.1	9894067	.	A	G	.	.	MAF_INRAE=5.696;MAF_USDA=8.333
NC_035082.1	9894072	.	G	A	.	.	MAF_INRAE=5.0;MAF_USDA=8.333
NC_035082.1	9894082	.	C	A	.	.	MAF_INRAE=50.0;MAF_USDA=38.235
NC_035082.1	9894220	.	C	T	.	.	MAF_USDA=1.176
NC_035082.1	9894284	.	A	G	.	.	MAF_INRAE=17.089;MAF_USDA=17.647
NC_035082.1	9894328	.	G	T	.	.	MAF_INRAE=26.582;MAF_USDA=41.765
NC_035082.1	9894408	.	C	A	.	.	MAF_USDA=3.279
NC_035082.1	9894480	.	C	A	.	.	MAF_USDA=13.333
NC_035082.1	9894500	.	C	T	.	.	MAF_INRAE=24.051;MAF_USDA=23.81
NC_035082.1	9894527	.	C	T	.	.	MAF_INRAE=5.263;MAF_USDA=1.786
NC_035082.1	9894597	.	T	C	.	.	MAF_INRAE=48.734;MAF_USDA=38.095
NC_035082.1	9894655	.	T	G	.	.	MAF_INRAE=48.734;MAF_USDA=36.471
NC_035082.1	9894665	.	A	T	.	.	MAF_INRAE=32.911;MAF_USDA=46.471
NC_035082.1	9894669	.	G	T	.	.	MAF_INRAE=49.167;MAF_USDA=36.471
NC_035082.1	9895155	.	G	C	.	.	MAF_INRAE=42.105;MAF_USDA=25.0
NC_035082.1	9895175	.	G	A	.	.	MAF_USDA=17.391
NC_035082.1	9895188	.	A	T	.	.	MAF_INRAE=14.557;MAF_USDA=18.824
NC_035082.1	9895202	.	G	A	.	.	MAF_INRAE=48.734;MAF_USDA=40.588
NC_035082.1	9895213	.	T	C	.	.	MAF_INRAE=48.734;MAF_USDA=38.235
NC_035082.1	9895224	.	G	A	.	.	MAF_INRAE=48.734;MAF_USDA=40.588
NC_035082.1	9895286	.	C	T	.	.	MAF_INRAE=2.5;MAF_USDA=5.833
NC_035082.1	9895311	.	G	A	.	.	MAF_INRAE=50.0
NC_035082.1	9895316	.	A	G	.	.	MAF_INRAE=50.0;MAF_USDA=29.762
NC_035082.1	9895329	.	G	A	.	.	MAF_INRAE=23.333;MAF_USDA=16.667
NC_035082.1	9895331	.	A	C	.	.	MAF_INRAE=23.333
NC_035082.1	9895351	.	A	T	.	.	MAF_INRAE=45.833;MAF_USDA=14.583
NC_035082.1	9895352	.	T	A	.	.	MAF_INRAE=22.5;MAF_USDA=4.167
NC_035082.1	9895374	.	A	G	.	.	MAF_USDA=1.695
NC_035082.1	9895414	.	A	C	.	.	MAF_INRAE=42.105;MAF_USDA=23.214
NC_035082.1	9895426	.	T	G	.	.	MAF_USDA=12.5
NC_035082.1	9895438	.	G	A	.	.	MAF_INRAE=47.368;MAF_USDA=31.25
NC_035082.1	9895446	.	A	T	.	.	MAF_USDA=2.5
NC_035082.1	9895462	.	A	C	.	.	MAF_INRAE=48.101;MAF_USDA=41.765
NC_035082.1	9895481	.	C	T	.	.	MAF_INRAE=22.785;MAF_USDA=19.412
NC_035082.1	9895490	.	A	G	.	.	MAF_INRAE=20.886;MAF_USDA=19.412
NC_035082.1	9895504	.	C	T	.	.	MAF_INRAE=24.684;MAF_USDA=26.471
NC_035082.1	9895506	.	A	C	.	.	MAF_USDA=2.083
NC_035082.1	9895508	.	A	T	.	.	MAF_USDA=2.083
NC_035082.1	9895513	.	T	G	.	.	MAF_INRAE=24.684;MAF_USDA=25.882
NC_035082.1	9895549	.	G	A	.	.	MAF_INRAE=49.367;MAF_USDA=33.529
NC_035082.1	9895551	.	T	G	.	.	MAF_INRAE=5.833;MAF_USDA=5.738
NC_035082.1	9895553	.	T	G	.	.	MAF_INRAE=16.456;MAF_USDA=4.118
NC_035082.1	9895564	.	C	T	.	.	MAF_INRAE=48.734;MAF_USDA=33.529
NC_035082.1	9895594	.	G	A	.	.	MAF_USDA=1.639
NC_035082.1	9895600	.	A	G	.	.	MAF_USDA=34.706
NC_035082.1	9895745	.	A	C	.	.	MAF_INRAE=26.582;MAF_USDA=20.0
NC_035082.1	9895748	.	A	G	.	.	MAF_USDA=34.706
NC_035082.1	9895752	.	C	T	.	.	MAF_INRAE=8.861;MAF_USDA=2.083
NC_035082.1	9895762	.	A	G	.	.	MAF_USDA=37.059
NC_035082.1	9895764	.	A	C	.	.	MAF_USDA=36.471
NC_035082.1	9895771	.	T	G	.	.	MAF_USDA=36.471
NC_035082.1	9895806	.	T	C	.	.	MAF_INRAE=2.5
NC_035082.1	9895850	.	A	T	.	.	MAF_INRAE=48.734;MAF_USDA=35.294
NC_035082.1	9895877	.	C	T	.	.	MAF_USDA=11.176
NC_035082.1	9895892	.	G	A	.	.	MAF_USDA=12.5
NC_035082.1	9895977	.	A	T	.	.	MAF_INRAE=18.987;MAF_USDA=31.176
NC_035082.1	9896019	.	C	A	.	.	MAF_USDA=4.118
NC_035082.1	9896267	.	A	C	.	.	MAF_INRAE=20.886;MAF_USDA=27.647
NC_035082.1	9896362	.	C	T	.	.	MAF_USDA=14.583
NC_035082.1	9896431	.	C	G	.	.	MAF_USDA=1.639
NC_035082.1	9896497	.	A	G	.	.	MAF_INRAE=20.833;MAF_USDA=4.918
NC_035082.1	9896541	.	C	A	.	.	MAF_INRAE=6.962;MAF_USDA=6.471
NC_035082.1	9896607	.	G	C	.	.	MAF_USDA=1.639
NC_035082.1	9896685	.	G	A	.	.	MAF_USDA=7.059
NC_035082.1	9897033	.	C	T	.	.	MAF_INRAE=24.684;MAF_USDA=7.647
NC_035082.1	9897049	.	C	T	.	.	MAF_USDA=5.738
NC_035082.1	9897120	.	C	T	.	.	MAF_USDA=10.0
NC_035082.1	9897159	.	G	A	.	.	MAF_USDA=1.639
NC_035082.1	9897175	.	G	A	.	.	MAF_INRAE=5.263;MAF_USDA=10.417
NC_035082.1	9897190	.	G	A	.	.	MAF_USDA=2.5
NC_035082.1	9897229	.	C	T	.	.	MAF_USDA=2.083
NC_035082.1	9897610	.	A	G	.	.	MAF_USDA=4.167
NC_035082.1	9897633	.	T	A	.	.	MAF_INRAE=47.468
NC_035082.1	9897802	.	C	T	.	.	MAF_INRAE=6.329;MAF_USDA=3.529
NC_035082.1	9898048	.	G	A	.	.	MAF_INRAE=1.667
NC_035082.1	9898074	.	T	C	.	.	MAF_INRAE=13.291;MAF_USDA=7.647
NC_035082.1	9898114	.	G	T	.	.	MAF_INRAE=17.089;MAF_USDA=4.118
NC_035082.1	9898123	.	T	G	.	.	MAF_INRAE=43.671;MAF_USDA=31.176
NC_035082.1	9898126	.	C	T	.	.	MAF_INRAE=20.833;MAF_USDA=5.294
NC_035082.1	9898154	.	G	T	.	.	MAF_USDA=22.951
NC_035082.1	9898179	.	T	A	.	.	MAF_INRAE=43.671;MAF_USDA=32.353
NC_035082.1	9898231	.	A	C	.	.	MAF_INRAE=36.709;MAF_USDA=39.412
NC_035082.1	9898327	.	T	G	.	.	MAF_INRAE=22.152;MAF_USDA=31.765
NC_035082.1	9898335	.	A	T	.	.	MAF_INRAE=30.0;MAF_USDA=14.881
NC_035082.1	9898364	.	G	A	.	.	MAF_USDA=22.131
NC_035082.1	9898379	.	T	G	.	.	MAF_USDA=5.738
NC_035082.1	9898384	.	G	A	.	.	MAF_INRAE=21.053;MAF_USDA=1.765
NC_035082.1	9898406	.	G	T	.	.	MAF_USDA=13.529
NC_035082.1	9898408	.	C	A	.	.	MAF_USDA=13.115
NC_035082.1	9898424	.	C	T	.	.	MAF_USDA=10.0
NC_035082.1	9898425	.	G	A	.	.	MAF_USDA=10.588
NC_035082.1	9898446	.	G	A	.	.	MAF_USDA=10.417
NC_035082.1	9898454	.	A	G	.	.	MAF_USDA=14.583
NC_035082.1	9898458	.	T	A	.	.	MAF_USDA=14.583
NC_035082.1	9898464	.	T	G	.	.	MAF_USDA=14.583
NC_035082.1	9898466	.	T	C	.	.	MAF_USDA=12.5
NC_035082.1	9898469	.	G	A	.	.	MAF_USDA=16.667
NC_035082.1	9898475	.	G	A	.	.	MAF_USDA=16.667
NC_035082.1	9898532	.	C	T	.	.	MAF_USDA=6.25
NC_035082.1	9898541	.	T	C	.	.	MAF_USDA=10.417
NC_035082.1	9898553	.	A	G	.	.	MAF_USDA=2.459
NC_035082.1	9898561	.	G	A	.	.	MAF_USDA=4.918
NC_035082.1	9898581	.	C	T	.	.	MAF_INRAE=5.0;MAF_USDA=5.738
NC_035082.1	9898603	.	A	C	.	.	MAF_USDA=7.377
NC_035082.1	9898609	.	A	T	.	.	MAF_USDA=1.639
NC_035082.1	9898612	.	G	T	.	.	MAF_USDA=1.639
NC_035082.1	9898672	.	C	G	.	.	MAF_INRAE=13.291;MAF_USDA=21.176
NC_035082.1	9898681	.	A	G	.	.	MAF_USDA=2.941
NC_035082.1	9898745	.	C	T	.	.	MAF_INRAE=24.684;MAF_USDA=17.059
NC_035082.1	9898781	.	T	C	.	.	MAF_INRAE=17.089;MAF_USDA=7.377
NC_035082.1	9898942	.	C	A	.	.	MAF_INRAE=5.696;MAF_USDA=8.333
NC_035082.1	9899115	.	C	T	.	.	MAF_INRAE=22.152;MAF_USDA=28.824
NC_035082.1	9899152	.	G	A	.	.	MAF_USDA=5.738
NC_035082.1	9899180	.	A	T	.	.	MAF_USDA=16.667
NC_035082.1	9899183	.	A	C	.	.	MAF_INRAE=20.833;MAF_USDA=16.667
NC_035082.1	9899317	.	G	A	.	.	MAF_INRAE=21.053;MAF_USDA=24.118
NC_035082.1	9899355	.	G	T	.	.	MAF_INRAE=13.924;MAF_USDA=18.824
NC_035082.1	9899369	.	G	C	.	.	MAF_USDA=5.294
NC_035082.1	9899466	.	T	A	.	.	MAF_INRAE=21.519;MAF_USDA=28.824
NC_035082.1	9899536	.	G	T	.	.	MAF_USDA=20.0
NC_035082.1	9899545	.	G	T	.	.	MAF_USDA=8.333
NC_035082.1	9899551	.	T	G	.	.	MAF_USDA=6.667
NC_035082.1	9899698	.	G	A	.	.	MAF_USDA=2.174
NC_035082.1	9899885	.	T	C	.	.	MAF_USDA=8.197
NC_035082.1	9900074	.	C	A	.	.	MAF_USDA=5.738
NC_035082.1	9900075	.	G	A	.	.	MAF_USDA=1.176
NC_035082.1	9900149	.	A	G	.	.	MAF_INRAE=13.924;MAF_USDA=13.69
NC_035082.1	9900255	.	A	G	.	.	MAF_USDA=2.41
NC_035082.1	9900979	.	G	A	.	.	MAF_USDA=4.098
NC_035082.1	9901021	.	C	T	.	.	MAF_USDA=8.333
NC_035082.1	9901022	.	A	T	.	.	MAF_USDA=8.333
NC_035082.1	9901024	.	C	T	.	.	MAF_USDA=8.333
NC_035082.1	9901030	.	T	C	.	.	MAF_INRAE=26.316
NC_035082.1	9901060	.	C	A	.	.	MAF_USDA=1.639
NC_035082.1	9901068	.	A	T	.	.	MAF_INRAE=26.316;MAF_USDA=26.471
NC_035082.1	9901128	.	ATGATAGAGG	ATGATAGAGC	.	.	MAF_USDA=8.333
NC_035082.1	9901137	.	G	C	.	.	MAF_INRAE=5.263
NC_035082.1	9901216	.	C	A	.	.	MAF_USDA=3.279
NC_035082.1	9901313	.	G	A	.	.	MAF_INRAE=22.152;MAF_USDA=28.235
NC_035082.1	9901332	.	G	A	.	.	MAF_INRAE=13.924;MAF_USDA=9.412
NC_035082.1	9901337	.	G	A	.	.	MAF_INRAE=5.696;MAF_USDA=8.333
NC_035082.1	9901347	.	C	A	.	.	MAF_USDA=1.176
NC_035082.1	9901445	.	T	A	.	.	MAF_INRAE=14.557
NC_035082.1	9901484	.	G	A	.	.	MAF_USDA=2.083
NC_035082.1	9901492	.	G	T	.	.	MAF_USDA=4.918
NC_035082.1	9901496	.	T	C	.	.	MAF_USDA=4.918
NC_035082.1	9901528	.	T	C	.	.	MAF_INRAE=6.329
NC_035082.1	9901571	.	G	A	.	.	MAF_INRAE=5.696;MAF_USDA=4.918
NC_035082.1	9901636	.	G	A	.	.	MAF_INRAE=21.053;MAF_USDA=1.765
NC_035082.1	9901727	.	G	A	.	.	MAF_USDA=1.639
NC_035082.1	9901867	.	G	A	.	.	MAF_USDA=2.459
NC_035082.1	9901885	.	G	A	.	.	MAF_INRAE=21.053;MAF_USDA=8.824
NC_035082.1	9901959	.	C	T	.	.	MAF_USDA=20.833
NC_035082.1	9901976	.	C	A	.	.	MAF_USDA=25.0
NC_035082.1	9901992	.	C	T	.	.	MAF_USDA=14.118
NC_035082.1	9902009	.	C	A	.	.	MAF_USDA=11.475
NC_035082.1	9902037	.	C	T	.	.	MAF_USDA=4.706
NC_035082.1	9902091	.	T	C	.	.	MAF_USDA=50.0
NC_035082.1	9902108	.	A	C	.	.	MAF_USDA=29.167
NC_035082.1	9902168	.	G	T	.	.	MAF_USDA=3.529
NC_035082.1	9902170	.	G	A	.	.	MAF_USDA=3.279
NC_035082.1	9902199	.	T	C	.	.	MAF_INRAE=29.747;MAF_USDA=27.647
NC_035082.1	9902332	.	A	C	.	.	MAF_INRAE=46.203;MAF_USDA=35.294
NC_035082.1	9902458	.	G	T	.	.	MAF_USDA=1.176
NC_035082.1	9902473	.	T	G	.	.	MAF_USDA=12.5
NC_035082.1	9902485	.	C	G	.	.	MAF_INRAE=29.114;MAF_USDA=25.882
NC_035082.1	9902489	.	C	A	.	.	MAF_USDA=13.115
NC_035082.1	9902514	.	C	A	.	.	MAF_USDA=6.25
NC_035082.1	9902533	.	G	C	.	.	MAF_USDA=3.279
NC_035082.1	9902709	.	G	A	.	.	MAF_INRAE=17.089;MAF_USDA=7.647
NC_035082.1	9902715	.	G	T	.	.	MAF_INRAE=21.053;MAF_USDA=6.471
NC_035082.1	9902806	.	G	A	.	.	MAF_USDA=4.918
NC_035082.1	9902837	.	T	C	.	.	MAF_INRAE=24.684;MAF_USDA=8.824
NC_035082.1	9902850	.	A	T	.	.	MAF_INRAE=24.684;MAF_USDA=19.412
NC_035082.1	9902884	.	C	T	.	.	MAF_USDA=20.833
NC_035082.1	9902963	.	A	G	.	.	MAF_USDA=2.459
NC_035082.1	9903071	.	T	G	.	.	MAF_INRAE=23.418;MAF_USDA=20.0
NC_035082.1	9903091	.	G	T	.	.	MAF_USDA=13.115
NC_035082.1	9903338	.	G	T	.	.	MAF_USDA=4.706
NC_035082.1	9903339	.	A	T	.	.	MAF_USDA=5.294
NC_035082.1	9903378	.	G	A	.	.	MAF_USDA=1.695
NC_035082.1	9904268	.	A	C	.	.	MAF_USDA=5.738
NC_035082.1	9904315	.	G	T	.	.	MAF_USDA=3.279
NC_035082.1	9904345	.	T	C	.	.	MAF_INRAE=10.127;MAF_USDA=18.235
NC_035082.1	9904573	.	G	T	.	.	MAF_INRAE=2.5
NC_035082.1	9904737	.	A	C	.	.	MAF_USDA=1.176
NC_035082.1	9904775	.	A	C	.	.	MAF_USDA=1.765
NC_035082.1	9904911	.	A	C	.	.	MAF_INRAE=18.333;MAF_USDA=4.098
NC_035082.1	9904940	.	G	T	.	.	MAF_USDA=5.738
NC_035082.1	9904941	.	G	T	.	.	MAF_USDA=1.639
NC_035082.1	9905026	.	C	T	.	.	MAF_USDA=1.639
NC_035082.1	9905077	.	G	A	.	.	MAF_INRAE=5.696;MAF_USDA=5.738
NC_035082.1	9905221	.	A	G	.	.	MAF_INRAE=20.833;MAF_USDA=9.016
NC_035082.1	9905316	.	T	G	.	.	MAF_USDA=14.583
NC_035082.1	9905334	.	G	C	.	.	MAF_INRAE=5.833;MAF_USDA=8.333
NC_035082.1	9905365	.	A	G	.	.	MAF_INRAE=2.5
NC_035082.1	9905369	.	A	T	.	.	MAF_INRAE=5.696
NC_035082.1	9905370	.	G	C	.	.	MAF_INRAE=5.833;MAF_USDA=5.738
NC_035082.1	9905375	.	G	A	.	.	MAF_INRAE=23.418;MAF_USDA=7.059
NC_035082.1	9905386	.	T	C	.	.	MAF_USDA=2.459
NC_035082.1	9905392	.	C	G	.	.	MAF_USDA=2.459
NC_035082.1	9905397	.	T	A	.	.	MAF_INRAE=16.456;MAF_USDA=14.706
NC_035082.1	9905416	.	T	C	.	.	MAF_USDA=3.279
NC_035082.1	9905418	.	T	C	.	.	MAF_USDA=3.279
NC_035082.1	9905425	.	A	C	.	.	MAF_USDA=3.279
NC_035082.1	9905426	.	C	A	.	.	MAF_USDA=3.279
NC_035082.1	9905430	.	G	T	.	.	MAF_USDA=3.279
NC_035082.1	9905438	.	T	A	.	.	MAF_INRAE=47.468;MAF_USDA=28.824
NC_035082.1	9905445	.	C	A	.	.	MAF_INRAE=37.342;MAF_USDA=30.0
NC_035082.1	9905455	.	A	C	.	.	MAF_INRAE=31.013;MAF_USDA=2.083
NC_035082.1	9905462	.	A	G	.	.	MAF_INRAE=2.5;MAF_USDA=4.098
NC_035082.1	9905463	.	A	C	.	.	MAF_INRAE=16.667;MAF_USDA=15.882
NC_035082.1	9905517	.	T	C	.	.	MAF_INRAE=18.354;MAF_USDA=11.176
NC_035082.1	9905620	.	G	T	.	.	MAF_USDA=2.459
NC_035082.1	9905658	.	G	T	.	.	MAF_INRAE=25.316;MAF_USDA=17.647
NC_035082.1	9905682	.	T	C	.	.	MAF_USDA=1.639
NC_035082.1	9905714	.	C	T	.	.	MAF_INRAE=5.696;MAF_USDA=5.882
NC_035082.1	9905785	.	A	T	.	.	MAF_INRAE=7.5
NC_035082.1	9905795	.	T	G	.	.	MAF_USDA=7.059
NC_035082.1	9905796	.	G	T	.	.	MAF_INRAE=23.418;MAF_USDA=10.656
NC_035082.1	9905799	.	T	G	.	.	MAF_USDA=9.836
NC_035082.1	9905828	.	C	T	.	.	MAF_USDA=12.295
NC_035082.1	9905886	.	G	T	.	.	MAF_INRAE=23.418;MAF_USDA=12.941
NC_035082.1	9905901	.	C	A	.	.	MAF_USDA=2.459
NC_035082.1	9905909	.	C	T	.	.	MAF_INRAE=25.316;MAF_USDA=20.0
NC_035082.1	9905953	.	G	T	.	.	MAF_INRAE=41.139;MAF_USDA=39.583
NC_035082.1	9905973	.	G	T	.	.	MAF_USDA=2.459
NC_035082.1	9906006	.	G	A	.	.	MAF_USDA=6.471
NC_035082.1	9906007	.	G	T	.	.	MAF_USDA=11.765
NC_035082.1	9906023	.	G	A	.	.	MAF_INRAE=47.368;MAF_USDA=11.765
NC_035082.1	9906028	.	A	T	.	.	MAF_INRAE=42.405;MAF_USDA=38.235
NC_035082.1	9906073	.	A	T	.	.	MAF_INRAE=15.789;MAF_USDA=43.529
NC_035082.1	9906101	.	C	T	.	.	MAF_USDA=2.459
NC_035082.1	9906182	.	A	T	.	.	MAF_USDA=35.119
NC_035082.1	9906207	.	G	C	.	.	MAF_USDA=26.087
NC_035082.1	9906411	.	T	G	.	.	MAF_USDA=3.279
NC_035082.1	9906425	.	A	T	.	.	MAF_USDA=26.471
NC_035082.1	9906472	.	T	G	.	.	MAF_USDA=28.235
NC_035082.1	9906493	.	C	G	.	.	MAF_USDA=1.639
NC_035082.1	9906627	.	C	T	.	.	MAF_USDA=2.459
NC_035082.1	9906646	.	A	T	.	.	MAF_USDA=1.639
NC_035082.1	9906675	.	C	T	.	.	MAF_INRAE=23.418;MAF_USDA=10.656
NC_035082.1	9906810	.	G	A	.	.	MAF_INRAE=8.228;MAF_USDA=21.176
NC_035082.1	9906892	.	G	A	.	.	MAF_USDA=5.294
NC_035082.1	9906913	.	T	C	.	.	MAF_USDA=4.098
NC_035082.1	9906917	.	G	A	.	.	MAF_INRAE=1.667
NC_035082.1	9906934	.	T	C	.	.	MAF_USDA=2.083
NC_035082.1	9906968	.	A	C	.	.	MAF_INRAE=21.667;MAF_USDA=11.765
NC_035082.1	9906973	.	T	G	.	.	MAF_INRAE=1.667;MAF_USDA=4.918
NC_035082.1	9906980	.	G	A	.	.	MAF_INRAE=36.842;MAF_USDA=20.588
NC_035082.1	9907003	.	T	C	.	.	MAF_INRAE=47.368;MAF_USDA=11.765
NC_035082.1	9907175	.	C	T	.	.	MAF_USDA=3.279
NC_035082.1	9907266	.	G	T	.	.	MAF_INRAE=23.418;MAF_USDA=16.471
NC_035082.1	9907269	.	T	C	.	.	MAF_INRAE=27.215;MAF_USDA=14.706
NC_035082.1	9907323	.	A	G	.	.	MAF_INRAE=3.797;MAF_USDA=7.059
NC_035082.1	9907328	.	T	C	.	.	MAF_INRAE=27.848;MAF_USDA=37.5
NC_035082.1	9907345	.	A	G	.	.	MAF_INRAE=3.797;MAF_USDA=8.235
NC_035082.1	9907356	.	G	C	.	.	MAF_INRAE=3.797;MAF_USDA=7.059
NC_035082.1	9907376	.	A	G	.	.	MAF_INRAE=49.367;MAF_USDA=46.471
NC_035082.1	9907379	.	A	C	.	.	MAF_INRAE=24.167;MAF_USDA=16.471
NC_035082.1	9907406	.	G	A	.	.	MAF_INRAE=20.833;MAF_USDA=7.377
NC_035082.1	9907437	.	G	C	.	.	MAF_INRAE=32.911;MAF_USDA=27.059
NC_035082.1	9907471	.	T	G	.	.	MAF_USDA=10.588
NC_035082.1	9907502	.	C	G	.	.	MAF_INRAE=10.526;MAF_USDA=14.706
NC_035082.1	9907566	.	A	T	.	.	MAF_USDA=2.459
NC_035082.1	9907576	.	C	T	.	.	MAF_USDA=1.639
NC_035082.1	9907668	.	C	A	.	.	MAF_USDA=4.918
NC_035082.1	9907672	.	T	A	.	.	MAF_USDA=2.459
NC_035082.1	9907753	.	C	A	.	.	MAF_INRAE=1.667;MAF_USDA=10.656
NC_035082.1	9907801	.	A	C	.	.	MAF_USDA=3.279
NC_035082.1	9907831	.	T	G	.	.	MAF_INRAE=21.519;MAF_USDA=37.647
NC_035082.1	9907859	.	T	A	.	.	MAF_USDA=2.459
NC_035082.1	9907869	.	C	T	.	.	MAF_INRAE=3.797;MAF_USDA=7.059
NC_035082.1	9907882	.	A	G	.	.	MAF_INRAE=3.797;MAF_USDA=7.059
NC_035082.1	9907900	.	G	C	.	.	MAF_INRAE=24.684;MAF_USDA=17.059
NC_035082.1	9907918	.	T	C	.	.	MAF_INRAE=22.152;MAF_USDA=24.706
NC_035082.1	9907993	.	A	C	.	.	MAF_INRAE=2.532;MAF_USDA=4.217
NC_035082.1	9907996	.	T	G	.	.	MAF_USDA=1.639
NC_035082.1	9907997	.	T	G	.	.	MAF_INRAE=22.785;MAF_USDA=10.656
NC_035082.1	9908029	.	T	G	.	.	MAF_INRAE=30.38;MAF_USDA=38.235
NC_035082.1	9908129	.	G	A	.	.	MAF_INRAE=1.667
NC_035082.1	9908193	.	C	A	.	.	MAF_INRAE=24.051;MAF_USDA=20.833
NC_035082.1	9908210	.	C	T	.	.	MAF_USDA=4.918
NC_035082.1	9908246	.	CTA	CTC	.	.	MAF_USDA=6.25
NC_035082.1	9908248	.	A	C	.	.	MAF_INRAE=1.667
NC_035082.1	9908354	.	C	A	.	.	MAF_USDA=7.059
NC_035082.1	9908389	.	C	T	.	.	MAF_INRAE=26.582;MAF_USDA=34.118
NC_035082.1	9908454	.	G	T	.	.	MAF_INRAE=25.949;MAF_USDA=31.176
NC_035082.1	9908462	.	A	G	.	.	MAF_INRAE=3.797;MAF_USDA=7.059
NC_035082.1	9908464	.	T	G	.	.	MAF_INRAE=27.5;MAF_USDA=38.824
NC_035082.1	9908527	.	G	T	.	.	MAF_INRAE=21.519;MAF_USDA=21.765
NC_035082.1	9908595	.	G	C	.	.	MAF_INRAE=10.526;MAF_USDA=3.529
NC_035082.1	9908654	.	C	T	.	.	MAF_INRAE=1.667;MAF_USDA=4.167
NC_035082.1	9908697	.	C	A	.	.	MAF_INRAE=25.316;MAF_USDA=18.235
NC_035082.1	9908773	.	G	A	.	.	MAF_USDA=2.459
NC_035082.1	9908783	.	C	T	.	.	MAF_INRAE=24.051;MAF_USDA=14.706
NC_035082.1	9908826	.	A	C	.	.	MAF_INRAE=29.114;MAF_USDA=35.882
NC_035082.1	9908898	.	G	A	.	.	MAF_USDA=7.377
NC_035082.1	9908908	.	G	A	.	.	MAF_INRAE=10.526;MAF_USDA=6.471
NC_035082.1	9908941	.	A	T	.	.	MAF_INRAE=15.833;MAF_USDA=14.706
NC_035082.1	9909020	.	A	T	.	.	MAF_INRAE=24.684;MAF_USDA=16.471
NC_035082.1	9909124	.	G	A,*	.	.	MAF_INRAE=5.263;MAF_USDA=35.714
NC_035082.1	9909134	.	A	T	.	.	MAF_USDA=38.69
NC_035082.1	9909195	.	G	A	.	.	MAF_INRAE=27.848;MAF_USDA=21.765
NC_035082.1	9909319	.	G	A	.	.	MAF_INRAE=3.797;MAF_USDA=8.235
NC_035082.1	9909365	.	A	T	.	.	MAF_USDA=2.459
NC_035082.1	9909416	.	T	A	.	.	MAF_INRAE=21.519;MAF_USDA=23.529
NC_035082.1	9909424	.	T	A	.	.	MAF_USDA=4.118
NC_035082.1	9909481	.	C	A	.	.	MAF_INRAE=5.263;MAF_USDA=2.083
NC_035082.1	9909490	.	C	T	.	.	MAF_INRAE=17.089;MAF_USDA=10.588
NC_035082.1	9909499	.	C	T	.	.	MAF_USDA=2.459
NC_035082.1	9909521	.	T	G	.	.	MAF_INRAE=5.263;MAF_USDA=2.083
NC_035082.1	9909559	.	A	G	.	.	MAF_USDA=8.197
NC_035082.1	9909578	.	T	A	.	.	MAF_INRAE=16.667;MAF_USDA=20.833
NC_035082.1	9909607	.	G	A	.	.	MAF_INRAE=27.5;MAF_USDA=25.294
NC_035082.1	9909619	.	G	A	.	.	MAF_INRAE=18.354;MAF_USDA=27.647
NC_035082.1	9909620	.	A	G	.	.	MAF_USDA=16.393
NC_035082.1	9909632	.	C	T	.	.	MAF_INRAE=5.833;MAF_USDA=16.471
NC_035082.1	9909647	.	C	T	.	.	MAF_INRAE=15.833
NC_035082.1	9909651	.	G	A	.	.	MAF_USDA=3.279
NC_035082.1	9909672	.	G	T	.	.	MAF_INRAE=16.667;MAF_USDA=18.824
NC_035082.1	9909674	.	A	G	.	.	MAF_INRAE=16.667;MAF_USDA=13.934
NC_035082.1	9909692	.	T	G	.	.	MAF_USDA=14.118
NC_035082.1	9909719	.	C	T	.	.	MAF_INRAE=7.5
NC_035082.1	9909729	.	G	A	.	.	MAF_USDA=4.098
NC_035082.1	9909733	.	G	A	.	.	MAF_USDA=9.016
NC_035082.1	9909734	.	A	G	.	.	MAF_USDA=19.672
NC_035082.1	9909740	.	C	T	.	.	MAF_USDA=1.639
NC_035082.1	9909742	.	T	C	.	.	MAF_USDA=4.918
NC_035082.1	9909744	.	C	T	.	.	MAF_USDA=4.918
NC_035082.1	9909756	.	T	G	.	.	MAF_USDA=18.852
NC_035082.1	9909757	.	G	T	.	.	MAF_USDA=18.852
NC_035082.1	9909763	.	C	A	.	.	MAF_USDA=3.529
NC_035082.1	9909769	.	C	A	.	.	MAF_USDA=19.167
NC_035082.1	9909794	.	G	A	.	.	MAF_USDA=1.667
NC_035082.1	9909812	.	A	G	.	.	MAF_USDA=21.667
NC_035082.1	9909829	.	C	T	.	.	MAF_USDA=13.529
NC_035082.1	9909836	.	A	C	.	.	MAF_USDA=41.667
NC_035082.1	9909850	.	C	T	.	.	MAF_USDA=39.583
NC_035082.1	9909854	.	G	A	.	.	MAF_USDA=25.0
NC_035082.1	9909863	.	A	G	.	.	MAF_USDA=1.695
NC_035082.1	9909870	.	G	A	.	.	MAF_USDA=4.237
NC_035082.1	9909886	.	C	A	.	.	MAF_USDA=12.5
NC_035082.1	9910671	.	G	A	.	.	MAF_USDA=16.667
NC_035082.1	9910707	.	C	A	.	.	MAF_USDA=25.0
NC_035082.1	9910948	.	G	A	.	.	MAF_USDA=2.083
NC_035082.1	9910967	.	G	A	.	.	MAF_USDA=1.639
NC_035082.1	9911060	.	G	T	.	.	MAF_USDA=2.083
NC_035082.1	9911083	.	G	T	.	.	MAF_INRAE=6.962;MAF_USDA=22.941
NC_035082.1	9911151	.	C	T	.	.	MAF_INRAE=40.506;MAF_USDA=21.765
NC_035082.1	9911195	.	C	G	.	.	MAF_INRAE=43.333;MAF_USDA=37.5
NC_035082.1	9911265	.	T	A	.	.	MAF_INRAE=18.354;MAF_USDA=7.647
NC_035082.1	9911346	.	T	C	.	.	MAF_INRAE=10.526;MAF_USDA=3.529
NC_035082.1	9911485	.	C	T	.	.	MAF_INRAE=26.582;MAF_USDA=21.176
NC_035082.1	9911605	.	C	T	.	.	MAF_INRAE=16.667;MAF_USDA=14.706
NC_035082.1	9911771	.	A	G	.	.	MAF_INRAE=6.962;MAF_USDA=21.765
NC_035082.1	9911845	.	A	G	.	.	MAF_INRAE=5.263
NC_035082.1	9912071	.	C	A	.	.	MAF_USDA=2.459
NC_035082.1	9912257	.	T	G	.	.	MAF_INRAE=18.354;MAF_USDA=7.647
NC_035082.1	9912266	.	G	T	.	.	MAF_INRAE=6.962;MAF_USDA=19.412
NC_035082.1	9912327	.	G	T	.	.	MAF_INRAE=6.962;MAF_USDA=29.167
NC_035082.1	9912346	.	G	C	.	.	MAF_INRAE=10.526;MAF_USDA=10.417
NC_035082.1	9912352	.	T	C	.	.	MAF_USDA=1.639
NC_035082.1	9912382	.	C	T	.	.	MAF_USDA=2.459
NC_035082.1	9912402	.	C	T	.	.	MAF_INRAE=2.5
NC_035082.1	9912424	.	C	A	.	.	MAF_INRAE=6.962;MAF_USDA=19.412
NC_035082.1	9912481	.	G	A	.	.	MAF_USDA=1.639
NC_035082.1	9912506	.	A	C	.	.	MAF_USDA=4.918
NC_035082.1	9912622	.	C	T	.	.	MAF_INRAE=27.848;MAF_USDA=25.882
NC_035082.1	9912628	.	G	A	.	.	MAF_INRAE=25.316;MAF_USDA=18.235
NC_035082.1	9912710	.	C	A	.	.	MAF_INRAE=50.0;MAF_USDA=29.412
NC_035082.1	9912780	.	C	T	.	.	MAF_INRAE=23.418;MAF_USDA=9.016
NC_035082.1	9912828	.	T	G	.	.	MAF_USDA=2.459
NC_035082.1	9912902	.	A	C	.	.	MAF_INRAE=20.833;MAF_USDA=9.016
NC_035082.1	9912917	.	G	A	.	.	MAF_INRAE=18.354;MAF_USDA=10.588
NC_035082.1	9912945	.	C	A	.	.	MAF_USDA=8.333
NC_035082.1	9912946	.	G	A	.	.	MAF_INRAE=24.684;MAF_USDA=19.048
NC_035082.1	9913107	.	A	G	.	.	MAF_INRAE=15.833
NC_035082.1	9913111	.	T	G	.	.	MAF_USDA=4.918
NC_035082.1	9913269	.	A	C	.	.	MAF_INRAE=5.263;MAF_USDA=4.118
NC_035082.1	9913301	.	T	C	.	.	MAF_INRAE=24.051;MAF_USDA=30.0
NC_035082.1	9913324	.	C	A	.	.	MAF_INRAE=20.0;MAF_USDA=9.016
NC_035082.1	9913351	.	G	A	.	.	MAF_USDA=16.393
NC_035082.1	9913373	.	T	A	.	.	MAF_INRAE=5.263
NC_035082.1	9913489	.	C	T	.	.	MAF_INRAE=24.684;MAF_USDA=17.059
NC_035082.1	9913594	.	G	T	.	.	MAF_USDA=6.557
NC_035082.1	9913622	.	T	C	.	.	MAF_USDA=2.459
NC_035082.1	9913634	.	T	A	.	.	MAF_USDA=2.459
NC_035082.1	9913694	.	C	T	.	.	MAF_USDA=1.639
NC_035082.1	9913725	.	T	C	.	.	MAF_USDA=3.279
NC_035082.1	9913752	.	T	C	.	.	MAF_INRAE=24.684;MAF_USDA=18.824
NC_035082.1	9913775	.	T	C	.	.	MAF_USDA=4.706
NC_035082.1	9914016	.	A	C	.	.	MAF_USDA=2.083
NC_035082.1	9914044	.	C	G	.	.	MAF_INRAE=1.667
NC_035082.1	9914049	.	G	T	.	.	MAF_USDA=17.213
NC_035082.1	9914262	.	A	G	.	.	MAF_USDA=2.459
NC_035082.1	9914412	.	A	T	.	.	MAF_INRAE=24.051;MAF_USDA=16.667
NC_035082.1	9914416	.	T	C	.	.	MAF_USDA=3.333
NC_035082.1	9914429	.	T	C	.	.	MAF_INRAE=25.949;MAF_USDA=41.071
NC_035082.1	9914471	.	A	T	.	.	MAF_INRAE=24.051;MAF_USDA=9.167
NC_035082.1	9914502	.	T	C	.	.	MAF_USDA=2.459
NC_035082.1	9914524	.	A	C	.	.	MAF_USDA=2.459
NC_035082.1	9914536	.	T	C	.	.	MAF_INRAE=48.734;MAF_USDA=46.471
NC_035082.1	9914542	.	C	A	.	.	MAF_USDA=3.279
NC_035082.1	9914552	.	G	C	.	.	MAF_INRAE=5.696;MAF_USDA=6.557
NC_035082.1	9914644	.	G	T	.	.	MAF_INRAE=25.316;MAF_USDA=42.353
NC_035082.1	9914746	.	G	T	.	.	MAF_USDA=2.459
NC_035082.1	9914755	.	A	G	.	.	MAF_INRAE=24.684;MAF_USDA=17.059
NC_035082.1	9914766	.	T	C	.	.	MAF_USDA=7.377
NC_035082.1	9914845	.	A	G	.	.	MAF_INRAE=26.316;MAF_USDA=17.683
NC_035082.1	9914886	.	A	G	.	.	MAF_INRAE=27.5;MAF_USDA=6.667
NC_035082.1	9914944	.	G	A	.	.	MAF_INRAE=6.962;MAF_USDA=12.353
NC_035082.1	9915093	.	A	C	.	.	MAF_USDA=44.915
NC_035082.1	9915094	.	A	C	.	.	MAF_USDA=44.915
NC_035082.1	9915119	.	T	C	.	.	MAF_USDA=1.695
NC_035082.1	9915239	.	C	T	.	.	MAF_INRAE=11.667;MAF_USDA=13.529
NC_035082.1	9915259	.	T	G	.	.	MAF_USDA=4.918
NC_035082.1	9915299	.	C	A	.	.	MAF_INRAE=17.722;MAF_USDA=7.059
NC_035082.1	9915354	.	C	G	.	.	MAF_INRAE=18.354;MAF_USDA=7.647
NC_035082.1	9915359	.	T	A	.	.	MAF_INRAE=1.667;MAF_USDA=4.918
NC_035082.1	9915365	.	C	T	.	.	MAF_INRAE=24.051
NC_035082.1	9915470	.	C	T	.	.	MAF_USDA=6.557
NC_035082.1	9915486	.	C	T	.	.	MAF_INRAE=36.076
NC_035082.1	9915533	.	C	A	.	.	MAF_USDA=1.639
NC_035082.1	9915608	.	C	T	.	.	MAF_INRAE=17.089;MAF_USDA=8.824
NC_035082.1	9915661	.	A	C	.	.	MAF_INRAE=24.684;MAF_USDA=16.071
NC_035082.1	9915671	.	A	T	.	.	MAF_INRAE=24.684;MAF_USDA=16.667
NC_035082.1	9915707	.	T	A	.	.	MAF_INRAE=36.076;MAF_USDA=45.783
NC_035082.1	9915733	.	T	G	.	.	MAF_USDA=2.586
NC_035082.1	9915866	.	CGTCCTTA	CGTCCTTC	.	.	MAF_USDA=43.75
NC_035082.1	9915873	.	A	C	.	.	MAF_INRAE=24.684;MAF_USDA=9.836
NC_035082.1	9915894	.	C	T	.	.	MAF_INRAE=26.667;MAF_USDA=6.557
NC_035082.1	9915940	.	G	C	.	.	MAF_INRAE=27.5;MAF_USDA=6.557
NC_035082.1	9915960	.	C	A	.	.	MAF_INRAE=24.684;MAF_USDA=16.471
NC_035082.1	9916024	.	A	T	.	.	MAF_INRAE=24.684;MAF_USDA=17.059
NC_035082.1	9916066	.	G	T	.	.	MAF_USDA=1.639
NC_035082.1	9916125	.	C	T	.	.	MAF_INRAE=24.684;MAF_USDA=17.059
NC_035082.1	9916128	.	G	C	.	.	MAF_INRAE=23.418;MAF_USDA=14.118
NC_035082.1	9916271	.	G	C	.	.	MAF_USDA=8.333
NC_035082.1	9916302	.	A	C	.	.	MAF_INRAE=48.734;MAF_USDA=37.059
NC_035082.1	9916352	.	T	G	.	.	MAF_INRAE=24.684;MAF_USDA=17.059
NC_035082.1	9916368	.	C	A	.	.	MAF_USDA=2.459
NC_035082.1	9916390	.	C	A	.	.	MAF_USDA=2.459
NC_035082.1	9916392	.	T	C	.	.	MAF_USDA=1.639
NC_035082.1	9916429	.	T	A	.	.	MAF_INRAE=25.316;MAF_USDA=33.607
NC_035082.1	9916435	.	A	T	.	.	MAF_USDA=2.459
NC_035082.1	9916439	.	C	T	.	.	MAF_INRAE=25.316;MAF_USDA=33.607
NC_035082.1	9916468	.	G	A	.	.	MAF_INRAE=20.833;MAF_USDA=9.836
NC_035082.1	9916694	.	T	G	.	.	MAF_INRAE=24.684;MAF_USDA=18.824
NC_035082.1	9916711	.	G	A	.	.	MAF_INRAE=24.684;MAF_USDA=17.647
NC_035082.1	9916719	.	T	C	.	.	MAF_INRAE=24.684;MAF_USDA=16.471
NC_035082.1	9916775	.	T	C	.	.	MAF_USDA=2.941
NC_035082.1	9917008	.	C	T	.	.	MAF_USDA=4.918
NC_035082.1	9917034	.	G	A	.	.	MAF_INRAE=5.696;MAF_USDA=5.738
NC_035082.1	9917044	.	T	G	.	.	MAF_INRAE=45.57;MAF_USDA=43.529
NC_035082.1	9917087	.	T	G	.	.	MAF_USDA=3.279
NC_035082.1	9917206	.	G	T	.	.	MAF_USDA=2.459
NC_035082.1	9917248	.	C	T	.	.	MAF_INRAE=22.785;MAF_USDA=11.475
NC_035082.1	9917260	.	T	A	.	.	MAF_INRAE=10.127;MAF_USDA=4.098
NC_035082.1	9917286	.	G	T	.	.	MAF_USDA=6.557
NC_035082.1	9917308	.	T	G	.	.	MAF_INRAE=26.316;MAF_USDA=10.417
NC_035082.1	9917346	.	A	G	.	.	MAF_USDA=20.833
NC_035082.1	9917391	.	G	A	.	.	MAF_INRAE=37.342;MAF_USDA=17.647
NC_035082.1	9917515	.	T	A	.	.	MAF_INRAE=43.038;MAF_USDA=29.167
NC_035082.1	9917543	.	T	A	.	.	MAF_USDA=4.918
NC_035082.1	9917545	.	C	T	.	.	MAF_USDA=4.918
NC_035082.1	9917623	.	G	T	.	.	MAF_USDA=2.459
NC_035082.1	9917775	.	G	T	.	.	MAF_INRAE=21.053;MAF_USDA=4.918
NC_035082.1	9922736	.	A	C	.	.	MAF_USDA=4.098
NC_035082.1	9922778	.	C	A	.	.	MAF_INRAE=10.526
NC_035082.1	9922808	.	C	T	.	.	MAF_INRAE=20.833;MAF_USDA=5.738
NC_035082.1	9922813	.	G	A	.	.	MAF_INRAE=18.354;MAF_USDA=8.197
NC_035082.1	9922827	.	G	A	.	.	MAF_INRAE=34.81;MAF_USDA=45.294
NC_035082.1	9922885	.	C	T	.	.	MAF_USDA=2.459
NC_035082.1	9922887	.	A	C	.	.	MAF_INRAE=39.873;MAF_USDA=48.235
NC_035082.1	9922905	.	C	G	.	.	MAF_INRAE=24.684;MAF_USDA=35.417
NC_035082.1	9922976	.	C	A	.	.	MAF_INRAE=18.354;MAF_USDA=8.197
NC_035082.1	9923015	.	T	C	.	.	MAF_INRAE=29.747;MAF_USDA=48.235
NC_035082.1	9923019	.	T	A	.	.	MAF_INRAE=19.167;MAF_USDA=48.235
NC_035082.1	9923033	.	C	T	.	.	MAF_INRAE=7.5;MAF_USDA=9.836
NC_035082.1	9923034	.	G	A	.	.	MAF_INRAE=29.747;MAF_USDA=47.059
NC_035082.1	9923161	.	C	T	.	.	MAF_INRAE=7.5;MAF_USDA=2.459
NC_035082.1	9923189	.	A	T	.	.	MAF_USDA=4.706
NC_035082.1	9923208	.	C	A	.	.	MAF_INRAE=7.5
NC_035082.1	9923247	.	G	A	.	.	MAF_INRAE=21.519;MAF_USDA=40.588
NC_035082.1	9923254	.	T	A	.	.	MAF_INRAE=5.833
NC_035082.1	9923261	.	T	A	.	.	MAF_INRAE=32.5
NC_035082.1	9923276	.	C	G	.	.	MAF_INRAE=18.354;MAF_USDA=7.377
NC_035082.1	9923355	.	C	A	.	.	MAF_INRAE=17.089;MAF_USDA=38.235
NC_035082.1	9923386	.	G	C	.	.	MAF_INRAE=21.519;MAF_USDA=40.588
NC_035082.1	9923396	.	G	A	.	.	MAF_INRAE=21.519;MAF_USDA=41.765
NC_035082.1	9923409	.	T	C	.	.	MAF_INRAE=18.354;MAF_USDA=8.197
NC_035082.1	9923482	.	T	G	.	.	MAF_INRAE=21.519;MAF_USDA=42.941
NC_035082.1	9923489	.	C	A	.	.	MAF_INRAE=5.263
NC_035082.1	9923515	.	T	G	.	.	MAF_INRAE=16.456;MAF_USDA=37.647
NC_035082.1	9923815	.	C	T	.	.	MAF_INRAE=7.5
NC_035082.1	9923997	.	C	T	.	.	MAF_USDA=2.083
NC_035082.1	9924044	.	G	C	.	.	MAF_USDA=10.0
NC_035082.1	9924046	.	G	A	.	.	MAF_USDA=2.459
NC_035082.1	9924107	.	A	C	.	.	MAF_USDA=39.583
NC_035082.1	9924137	.	GT	GG	.	.	MAF_USDA=41.667
NC_035082.1	9926788	.	A	T	.	.	MAF_USDA=37.5
NC_035082.1	9927098	.	G	A	.	.	MAF_USDA=3.279
NC_035082.1	9927164	.	A	G	.	.	MAF_INRAE=14.557;MAF_USDA=40.0
NC_035082.1	9927167	.	G	A	.	.	MAF_INRAE=18.354;MAF_USDA=5.738
NC_035082.1	9927193	.	T	A	.	.	MAF_INRAE=6.962;MAF_USDA=28.235
NC_035082.1	9927246	.	C	T	.	.	MAF_INRAE=23.418;MAF_USDA=17.059
NC_035082.1	9927330	.	A	C	.	.	MAF_INRAE=41.139;MAF_USDA=49.412
NC_035082.1	9927384	.	C	A	.	.	MAF_INRAE=20.886;MAF_USDA=47.647
NC_035082.1	9927385	.	G	A	.	.	MAF_USDA=2.459
NC_035082.1	9928642	.	T	C	.	.	MAF_USDA=18.824
NC_035082.1	9928662	.	T	A	.	.	MAF_USDA=25.882
NC_035082.1	9928856	.	C	G	.	.	MAF_INRAE=5.263;MAF_USDA=2.083
NC_035082.1	9928893	.	T	C	.	.	MAF_INRAE=15.789;MAF_USDA=16.471
NC_035082.1	9928956	.	A	G	.	.	MAF_INRAE=5.263;MAF_USDA=9.412
NC_035082.1	9928990	.	T	G	.	.	MAF_INRAE=25.0;MAF_USDA=37.5
NC_035082.1	9929010	.	T	C	.	.	MAF_INRAE=46.667;MAF_USDA=32.353
NC_035082.1	9929020	.	C	A	.	.	MAF_INRAE=48.333;MAF_USDA=39.412
NC_035082.1	9929100	.	G	A	.	.	MAF_INRAE=5.263
NC_035082.1	9929504	.	A	G	.	.	MAF_INRAE=27.5;MAF_USDA=14.706
NC_035082.1	9929592	.	T	C	.	.	MAF_INRAE=24.684;MAF_USDA=17.647
NC_035082.1	9929734	.	A	G	.	.	MAF_INRAE=6.962;MAF_USDA=2.083
NC_035082.1	9929742	.	G	A	.	.	MAF_USDA=4.098
NC_035082.1	9929790	.	C	T	.	.	MAF_INRAE=24.684;MAF_USDA=17.647
NC_035082.1	9929804	.	C	T	.	.	MAF_INRAE=27.215;MAF_USDA=22.941
NC_035082.1	9929811	.	T	G	.	.	MAF_USDA=11.475
NC_035082.1	9929812	.	T	G	.	.	MAF_USDA=7.377
NC_035082.1	9929835	.	C	A	.	.	MAF_INRAE=3.333;MAF_USDA=14.118
NC_035082.1	9929901	.	T	A	.	.	MAF_INRAE=27.5;MAF_USDA=16.471
NC_035082.1	9929930	.	G	A	.	.	MAF_USDA=4.098
NC_035082.1	9930027	.	T	C	.	.	MAF_INRAE=18.354;MAF_USDA=31.176
NC_035082.1	9930078	.	G	A	.	.	MAF_USDA=4.098
NC_035082.1	9930099	.	C	T	.	.	MAF_USDA=1.639
NC_035082.1	9930164	.	G	A	.	.	MAF_USDA=4.098
NC_035082.1	9930190	.	A	T	.	.	MAF_INRAE=7.5
NC_035082.1	9930198	.	C	T	.	.	MAF_USDA=4.706
NC_035082.1	9930211	.	T	C	.	.	MAF_USDA=4.098
NC_035082.1	9930222	.	C	T	.	.	MAF_INRAE=18.354;MAF_USDA=5.738
NC_035082.1	9930325	.	A	C	.	.	MAF_USDA=4.918
NC_035082.1	9930350	.	A	C	.	.	MAF_USDA=4.098
NC_035082.1	9930485	.	T	C	.	.	MAF_USDA=4.098
NC_035082.1	9930550	.	T	G	.	.	MAF_USDA=4.918
NC_035082.1	9930646	.	C	A	.	.	MAF_USDA=1.639
NC_035082.1	9930656	.	C	T	.	.	MAF_INRAE=2.5;MAF_USDA=7.377
NC_035082.1	9930673	.	T	G	.	.	MAF_INRAE=25.0;MAF_USDA=6.557
NC_035082.1	9930710	.	T	C	.	.	MAF_USDA=4.918
NC_035082.1	9930743	.	G	A	.	.	MAF_USDA=12.5
NC_035082.1	9930841	.	C	G	.	.	MAF_USDA=3.279
NC_035082.1	9930923	.	A	C	.	.	MAF_USDA=3.279
NC_035082.1	9931023	.	A	G	.	.	MAF_USDA=4.098
NC_035082.1	9931109	.	T	G	.	.	MAF_INRAE=5.263;MAF_USDA=1.765
NC_035082.1	9931222	.	A	T	.	.	MAF_INRAE=6.962;MAF_USDA=10.588
NC_035082.1	9931284	.	G	C	.	.	MAF_USDA=4.918
NC_035082.1	9931533	.	G	A	.	.	MAF_INRAE=5.263;MAF_USDA=1.765
NC_035082.1	9931627	.	A	C	.	.	MAF_USDA=4.918
NC_035082.1	9931628	.	A	G	.	.	MAF_INRAE=5.263;MAF_USDA=8.333
NC_035082.1	9931688	.	C	T	.	.	MAF_INRAE=19.62;MAF_USDA=13.115
NC_035082.1	9931699	.	G	T	.	.	MAF_USDA=4.918
NC_035082.1	9931711	.	T	G	.	.	MAF_USDA=4.918
NC_035082.1	9931714	.	T	A	.	.	MAF_USDA=4.918
NC_035082.1	9931757	.	G	T	.	.	MAF_INRAE=6.329;MAF_USDA=8.333
NC_035082.1	9931773	.	G	C	.	.	MAF_USDA=5.738
NC_035082.1	9931968	.	C	T	.	.	MAF_INRAE=1.667;MAF_USDA=3.279
NC_035082.1	9932036	.	A	C	.	.	MAF_USDA=6.557
NC_035082.1	9932125	.	T	C	.	.	MAF_INRAE=5.833
NC_035082.1	9932161	.	C	A	.	.	MAF_INRAE=9.167
NC_035082.1	9932162	.	G	A	.	.	MAF_INRAE=9.167
NC_035082.1	9932179	.	T	G	.	.	MAF_INRAE=9.167
NC_035082.1	9932197	.	A	T	.	.	MAF_USDA=1.639
NC_035082.1	9932202	.	T	G	.	.	MAF_USDA=5.738
NC_035082.1	9932208	.	A	T	.	.	MAF_INRAE=6.962;MAF_USDA=12.353
NC_035082.1	9932217	.	G	A	.	.	MAF_INRAE=2.5;MAF_USDA=8.197
NC_035082.1	9932222	.	T	A	.	.	MAF_INRAE=25.0;MAF_USDA=50.0
NC_035082.1	9932232	.	A	G	.	.	MAF_INRAE=22.5;MAF_USDA=41.667
NC_035082.1	9932235	.	C	T	.	.	MAF_INRAE=18.354;MAF_USDA=5.738
NC_035082.1	9932273	.	T	C	.	.	MAF_USDA=3.279
NC_035082.1	9932314	.	G	T	.	.	MAF_INRAE=6.329;MAF_USDA=4.706
NC_035082.1	9932318	.	A	G	.	.	MAF_INRAE=6.667;MAF_USDA=25.294
NC_035082.1	9932329	.	C	T	.	.	MAF_INRAE=44.167
NC_035082.1	9932331	.	G	A	.	.	MAF_INRAE=44.167
NC_035082.1	9932369	.	A	T	.	.	MAF_USDA=2.083
NC_035082.1	9932443	.	C	G	.	.	MAF_INRAE=43.333
NC_035082.1	9932459	.	C	A	.	.	MAF_INRAE=2.632;MAF_USDA=4.118
NC_035082.1	9932465	.	T	C	.	.	MAF_INRAE=42.5
NC_035082.1	9932470	.	G	A	.	.	MAF_INRAE=29.167;MAF_USDA=28.824
NC_035082.1	9932501	.	T	C	.	.	MAF_USDA=1.639
NC_035082.1	9932520	.	G	A	.	.	MAF_INRAE=4.167
NC_035082.1	9932526	.	G	A	.	.	MAF_USDA=2.459
NC_035082.1	9932528	.	A	T	.	.	MAF_USDA=2.459
NC_035082.1	9932537	.	G	C	.	.	MAF_INRAE=4.167
NC_035082.1	9932557	.	A	G	.	.	MAF_INRAE=6.667;MAF_USDA=13.115
NC_035082.1	9932584	.	G	A	.	.	MAF_INRAE=3.333
NC_035082.1	9932595	.	T	C	.	.	MAF_INRAE=1.667;MAF_USDA=5.738
NC_035082.1	9932606	.	G	A	.	.	MAF_USDA=4.918
NC_035082.1	9932677	.	G	A	.	.	MAF_INRAE=10.833;MAF_USDA=3.279
NC_035082.1	9932690	.	A	G	.	.	MAF_USDA=3.279
NC_035082.1	9932718	.	T	A	.	.	MAF_USDA=3.279
NC_035082.1	9932772	.	G	T	.	.	MAF_INRAE=5.696;MAF_USDA=11.176
NC_035082.1	9932787	.	G	T	.	.	MAF_USDA=2.459
NC_035082.1	9932815	.	A	T	.	.	MAF_INRAE=20.833;MAF_USDA=5.833
NC_035082.1	9932823	.	A	C	.	.	MAF_INRAE=18.354;MAF_USDA=25.0
NC_035082.1	9932842	.	T	C	.	.	MAF_INRAE=2.632;MAF_USDA=1.667
NC_035082.1	9932865	.	C	T	.	.	MAF_INRAE=2.5;MAF_USDA=7.143
NC_035082.1	9932867	.	C	A	.	.	MAF_INRAE=2.5;MAF_USDA=8.333
NC_035082.1	9932869	.	T	A	.	.	MAF_INRAE=2.5;MAF_USDA=12.5
NC_035082.1	9932874	.	T	G	.	.	MAF_INRAE=2.5;MAF_USDA=5.952
NC_035082.1	9932883	.	C	A	.	.	MAF_USDA=2.459
NC_035082.1	9932955	.	G	A	.	.	MAF_USDA=1.639
NC_035082.1	9932975	.	C	A	.	.	MAF_INRAE=7.5
NC_035082.1	9932976	.	T	A	.	.	MAF_INRAE=7.5
NC_035082.1	9932992	.	T	A	.	.	MAF_USDA=8.824
NC_035082.1	9933004	.	G	A	.	.	MAF_INRAE=20.833;MAF_USDA=4.918
NC_035082.1	9933022	.	G	T	.	.	MAF_INRAE=27.5;MAF_USDA=13.115
NC_035082.1	9933032	.	A	T	.	.	MAF_USDA=4.098
NC_035082.1	9933041	.	T	A	.	.	MAF_INRAE=20.833;MAF_USDA=4.918
NC_035082.1	9933045	.	C	A	.	.	MAF_INRAE=20.833;MAF_USDA=9.836
NC_035082.1	9933067	.	C	T	.	.	MAF_USDA=4.918
NC_035082.1	9933101	.	T	C	.	.	MAF_USDA=4.918
NC_035082.1	9933103	.	T	G	.	.	MAF_INRAE=28.333;MAF_USDA=11.765
NC_035082.1	9933105	.	C	T	.	.	MAF_INRAE=3.333;MAF_USDA=33.333
NC_035082.1	9933134	.	T	C	.	.	MAF_USDA=4.918
NC_035082.1	9933178	.	A	G	.	.	MAF_USDA=4.918
NC_035082.1	9933204	.	T	C	.	.	MAF_INRAE=15.789
NC_035082.1	9933214	.	T	A	.	.	MAF_USDA=4.918
NC_035082.1	9933269	.	G	T	.	.	MAF_USDA=1.639
NC_035082.1	9933291	.	T	C	.	.	MAF_USDA=4.098
NC_035082.1	9933294	.	A	T	.	.	MAF_INRAE=15.789;MAF_USDA=1.765
NC_035082.1	9933305	.	C	A	.	.	MAF_INRAE=26.582;MAF_USDA=18.824
NC_035082.1	9933347	.	T	A	.	.	MAF_INRAE=20.833;MAF_USDA=4.918
NC_035082.1	9933390	.	C	A	.	.	MAF_INRAE=5.263;MAF_USDA=2.083
NC_035082.1	9933396	.	T	C	.	.	MAF_USDA=4.098
NC_035082.1	9933406	.	A	G	.	.	MAF_INRAE=5.263;MAF_USDA=2.083
NC_035082.1	9933417	.	A	C	.	.	MAF_USDA=2.083
NC_035082.1	9933439	.	A	C	.	.	MAF_USDA=4.706
NC_035082.1	9933444	.	C	A	.	.	MAF_USDA=4.118
NC_035082.1	9933451	.	A	G	.	.	MAF_USDA=10.0
NC_035082.1	9933457	.	C	T	.	.	MAF_USDA=11.176
NC_035082.1	9933471	.	A	C	.	.	MAF_USDA=6.25
NC_035082.1	9933511	.	C	T	.	.	MAF_USDA=20.833
NC_035082.1	9933646	.	C	T	.	.	MAF_USDA=33.333
NC_035082.1	9933700	.	C	T	.	.	MAF_USDA=7.738
NC_035082.1	9933709	.	C	A	.	.	MAF_USDA=6.548
NC_035082.1	9933714	.	A	C	.	.	MAF_INRAE=2.5;MAF_USDA=10.0
NC_035082.1	9933727	.	T	C	.	.	MAF_USDA=15.294
NC_035082.1	9933736	.	A	C	.	.	MAF_USDA=10.588
NC_035082.1	9933741	.	C	A	.	.	MAF_USDA=11.765
NC_035082.1	9933768	.	C	A	.	.	MAF_USDA=4.918
NC_035082.1	9933781	.	C	T	.	.	MAF_INRAE=1.667
NC_035082.1	9933784	.	A	G	.	.	MAF_INRAE=5.263;MAF_USDA=3.529
NC_035082.1	9933797	.	A	G	.	.	MAF_USDA=4.098
NC_035082.1	9933808	.	C	T	.	.	MAF_INRAE=15.789
NC_035082.1	9933875	.	C	A	.	.	MAF_INRAE=27.215;MAF_USDA=17.647
NC_035082.1	9933903	.	A	C	.	.	MAF_INRAE=6.329;MAF_USDA=3.529
NC_035082.1	9933961	.	A	G	.	.	MAF_USDA=3.279
NC_035082.1	9933965	.	T	C	.	.	MAF_INRAE=5.263;MAF_USDA=1.639
NC_035082.1	9933996	.	G	T	.	.	MAF_INRAE=41.772;MAF_USDA=19.412
NC_035082.1	9934036	.	C	T	.	.	MAF_USDA=1.639
NC_035082.1	9934274	.	C	T	.	.	MAF_INRAE=4.167;MAF_USDA=10.588
NC_035082.1	9934289	.	C	G	.	.	MAF_INRAE=6.962;MAF_USDA=5.882
NC_035082.1	9934357	.	G	A	.	.	MAF_USDA=9.836
NC_035082.1	9934403	.	A	T	.	.	MAF_USDA=3.279
NC_035082.1	9934416	.	T	G	.	.	MAF_INRAE=2.5;MAF_USDA=1.639
NC_035082.1	9934449	.	C	T	.	.	MAF_USDA=4.098
NC_035082.1	9934464	.	G	T	.	.	MAF_INRAE=28.333;MAF_USDA=14.118
NC_035082.1	9934490	.	C	T	.	.	MAF_INRAE=6.329;MAF_USDA=3.659
NC_035082.1	9934524	.	G	T	.	.	MAF_USDA=1.724
NC_035082.1	9934549	.	T	G	.	.	MAF_INRAE=7.595;MAF_USDA=34.118
NC_035082.1	9934620	.	A	C	.	.	MAF_INRAE=5.263
NC_035082.1	9934724	.	G	A	.	.	MAF_INRAE=27.5;MAF_USDA=9.016
NC_035082.1	9934729	.	A	T	.	.	MAF_INRAE=45.57;MAF_USDA=35.294
NC_035082.1	9934776	.	G	A	.	.	MAF_INRAE=23.418;MAF_USDA=17.059
NC_035082.1	9934923	.	A	T	.	.	MAF_USDA=4.098
NC_035082.1	9934924	.	A	C	.	.	MAF_USDA=4.098
NC_035082.1	9934935	.	C	T	.	.	MAF_INRAE=15.833
NC_035082.1	9934943	.	A	C	.	.	MAF_USDA=4.098
NC_035082.1	9934958	.	T	A	.	.	MAF_USDA=4.098
NC_035082.1	9934992	.	A	G	.	.	MAF_INRAE=7.595;MAF_USDA=7.059
NC_035082.1	9934994	.	G	C	.	.	MAF_USDA=4.098
NC_035082.1	9935014	.	T	A	.	.	MAF_USDA=8.235
NC_035082.1	9935015	.	T	C	.	.	MAF_INRAE=42.405;MAF_USDA=28.235
NC_035082.1	9935030	.	C	T	.	.	MAF_USDA=1.639
NC_035082.1	9935049	.	T	C	.	.	MAF_USDA=3.279
NC_035082.1	9935067	.	T	C	.	.	MAF_INRAE=41.139;MAF_USDA=28.824
NC_035082.1	9935070	.	T	G	.	.	MAF_INRAE=40.833;MAF_USDA=28.235
NC_035082.1	9935139	.	A	G	.	.	MAF_USDA=4.098
NC_035082.1	9935152	.	T	C	.	.	MAF_INRAE=6.329;MAF_USDA=13.529
NC_035082.1	9935176	.	C	T	.	.	MAF_USDA=4.118
NC_035082.1	9935214	.	T	G	.	.	MAF_INRAE=42.405;MAF_USDA=28.824
NC_035082.1	9935222	.	A	C	.	.	MAF_INRAE=6.329;MAF_USDA=17.647
NC_035082.1	9935261	.	T	A	.	.	MAF_USDA=2.083
NC_035082.1	9935262	.	G	A	.	.	MAF_INRAE=48.101;MAF_USDA=43.529
NC_035082.1	9935353	.	C	A	.	.	MAF_USDA=4.918
NC_035082.1	9935357	.	G	T	.	.	MAF_INRAE=15.789;MAF_USDA=7.059
NC_035082.1	9935397	.	A	G	.	.	MAF_USDA=4.217
NC_035082.1	9935398	.	C	T	.	.	MAF_USDA=1.639
NC_035082.1	9935492	.	G	A	.	.	MAF_USDA=1.639
NC_035082.1	9935522	.	C	G	.	.	MAF_INRAE=41.772;MAF_USDA=29.412
NC_035082.1	9935540	.	G	A	.	.	MAF_USDA=3.279
NC_035082.1	9935563	.	T	C	.	.	MAF_INRAE=28.333;MAF_USDA=18.824
NC_035082.1	9935600	.	A	G	.	.	MAF_INRAE=43.038;MAF_USDA=28.824
NC_035082.1	9935602	.	C	T	.	.	MAF_USDA=4.918
NC_035082.1	9935608	.	G	C	.	.	MAF_INRAE=6.329;MAF_USDA=11.176
NC_035082.1	9935654	.	T	A	.	.	MAF_INRAE=48.734;MAF_USDA=44.118
NC_035082.1	9935664	.	G	A	.	.	MAF_USDA=4.918
NC_035082.1	9935665	.	C	T	.	.	MAF_USDA=4.918
NC_035082.1	9935692	.	C	A	.	.	MAF_USDA=5.738
NC_035082.1	9935718	.	C	G	.	.	MAF_USDA=4.918
NC_035082.1	9935725	.	A	T	.	.	MAF_USDA=5.882
NC_035082.1	9935733	.	A	G	.	.	MAF_USDA=1.639
NC_035082.1	9935784	.	T	A	.	.	MAF_USDA=4.918
NC_035082.1	9935788	.	T	C	.	.	MAF_USDA=1.639
NC_035082.1	9935798	.	T	C	.	.	MAF_USDA=1.639
NC_035082.1	9935831	.	G	A	.	.	MAF_USDA=5.294
NC_035082.1	9935833	.	G	A	.	.	MAF_USDA=5.882
NC_035082.1	9935848	.	G	A	.	.	MAF_USDA=1.639
NC_035082.1	9935871	.	C	A	.	.	MAF_USDA=4.706
NC_035082.1	9935873	.	T	A	.	.	MAF_USDA=10.0
NC_035082.1	9935877	.	G	A	.	.	MAF_INRAE=42.405;MAF_USDA=27.647
NC_035082.1	9935899	.	A	G	.	.	MAF_INRAE=42.405;MAF_USDA=28.235
NC_035082.1	9935942	.	A	T	.	.	MAF_USDA=1.176
NC_035082.1	9935981	.	T	G	.	.	MAF_INRAE=34.177;MAF_USDA=21.765
NC_035082.1	9935984	.	T	C	.	.	MAF_USDA=1.176
NC_035082.1	9936073	.	C	T	.	.	MAF_USDA=4.918
NC_035082.1	9936076	.	C	T	.	.	MAF_INRAE=42.405;MAF_USDA=28.824
NC_035082.1	9936098	.	A	T	.	.	MAF_USDA=4.918
NC_035082.1	9936100	.	T	A	.	.	MAF_USDA=4.918
NC_035082.1	9936102	.	T	C	.	.	MAF_INRAE=42.405;MAF_USDA=31.765
NC_035082.1	9936103	.	G	A	.	.	MAF_INRAE=42.5;MAF_USDA=31.765
NC_035082.1	9936116	.	A	T	.	.	MAF_USDA=4.918
NC_035082.1	9936139	.	C	A	.	.	MAF_INRAE=14.557
NC_035082.1	9936329	.	T	A	.	.	MAF_INRAE=41.772;MAF_USDA=32.941
NC_035082.1	9936336	.	T	A	.	.	MAF_INRAE=31.646;MAF_USDA=28.824
NC_035082.1	9936357	.	C	A	.	.	MAF_INRAE=23.333;MAF_USDA=4.918
NC_035082.1	9936453	.	A	T	.	.	MAF_USDA=4.098
NC_035082.1	9936498	.	G	C	.	.	MAF_USDA=5.738
NC_035082.1	9936572	.	A	G	.	.	MAF_USDA=22.917
NC_035082.1	9936654	.	T	A	.	.	MAF_USDA=20.0
NC_035082.1	9936683	.	T	A	.	.	MAF_USDA=39.583
NC_035082.1	9936688	.	G	A	.	.	MAF_USDA=7.377
NC_035082.1	9936707	.	C	A	.	.	MAF_USDA=47.917
NC_035082.1	9936728	.	G	A	.	.	MAF_USDA=32.941
NC_035082.1	9936867	.	T	A	.	.	MAF_INRAE=25.949;MAF_USDA=40.984
NC_035082.1	9936908	.	C	T	.	.	MAF_USDA=2.459
NC_035082.1	9936939	.	C	T	.	.	MAF_INRAE=5.696;MAF_USDA=11.475
NC_035082.1	9936962	.	C	T	.	.	MAF_USDA=5.738
NC_035082.1	9936989	.	A	T	.	.	MAF_USDA=43.75
NC_035082.1	9936996	.	C	T	.	.	MAF_INRAE=44.737;MAF_USDA=37.5
NC_035082.1	9937118	.	A	G	.	.	MAF_INRAE=41.139;MAF_USDA=32.353
NC_035082.1	9937193	.	C	A	.	.	MAF_USDA=2.459
NC_035082.1	9937263	.	T	C	.	.	MAF_INRAE=43.038;MAF_USDA=32.941
NC_035082.1	9937336	.	A	C	.	.	MAF_USDA=5.882
NC_035082.1	9937406	.	C	T	.	.	MAF_USDA=2.459
NC_035082.1	9937412	.	C	T	.	.	MAF_INRAE=32.278;MAF_USDA=46.471
NC_035082.1	9937458	.	G	A	.	.	MAF_INRAE=13.924;MAF_USDA=20.238
NC_035082.1	9937533	.	A	G	.	.	MAF_INRAE=42.405;MAF_USDA=33.607
NC_035082.1	9937550	.	A	G	.	.	MAF_INRAE=23.418;MAF_USDA=17.059
NC_035082.1	9937612	.	G	A	.	.	MAF_INRAE=40.506;MAF_USDA=29.412
NC_035082.1	9937664	.	G	T	.	.	MAF_USDA=2.459
NC_035082.1	9937744	.	T	C	.	.	MAF_INRAE=25.949;MAF_USDA=20.0
NC_035082.1	9937752	.	T	A	.	.	MAF_INRAE=10.526
NC_035082.1	9937774	.	A	C	.	.	MAF_INRAE=42.405;MAF_USDA=32.941
NC_035082.1	9937824	.	G	A	.	.	MAF_INRAE=42.405;MAF_USDA=32.353
NC_035082.1	9938052	.	A	T	.	.	MAF_USDA=1.639
NC_035082.1	9938105	.	C	T	.	.	MAF_INRAE=25.316;MAF_USDA=20.0
NC_035082.1	9938205	.	T	A	.	.	MAF_INRAE=6.329;MAF_USDA=9.412
NC_035082.1	9938246	.	A	T	.	.	MAF_USDA=5.294
NC_035082.1	9938274	.	C	A	.	.	MAF_INRAE=7.5
NC_035082.1	9938280	.	T	C	.	.	MAF_USDA=2.459
NC_035082.1	9938283	.	C	T	.	.	MAF_INRAE=6.329;MAF_USDA=11.176
NC_035082.1	9938321	.	G	A	.	.	MAF_INRAE=6.962;MAF_USDA=14.118
NC_035082.1	9938359	.	G	T	.	.	MAF_INRAE=42.405;MAF_USDA=32.941
NC_035082.1	9938364	.	C	A	.	.	MAF_INRAE=25.949;MAF_USDA=20.0
NC_035082.1	9938391	.	C	A	.	.	MAF_INRAE=42.405;MAF_USDA=32.353
NC_035082.1	9938429	.	C	T	.	.	MAF_INRAE=42.405;MAF_USDA=31.765
NC_035082.1	9938493	.	T	C	.	.	MAF_INRAE=42.405;MAF_USDA=32.353
NC_035082.1	9938495	.	A	G	.	.	MAF_INRAE=15.789;MAF_USDA=11.765
NC_035082.1	9938543	.	A	C	.	.	MAF_INRAE=5.696;MAF_USDA=14.754
NC_035082.1	9938562	.	T	C	.	.	MAF_INRAE=5.063;MAF_USDA=4.118
NC_035082.1	9938572	.	G	A	.	.	MAF_INRAE=42.405;MAF_USDA=32.353
NC_035082.1	9938649	.	C	T	.	.	MAF_INRAE=42.405;MAF_USDA=33.529
NC_035082.1	9938656	.	T	A	.	.	MAF_INRAE=28.333;MAF_USDA=15.294
NC_035082.1	9938667	.	A	G	.	.	MAF_USDA=2.459
NC_035082.1	9938693	.	G	A	.	.	MAF_INRAE=15.789
NC_035082.1	9938734	.	G	A	.	.	MAF_USDA=1.639
NC_035082.1	9938887	.	A	G	.	.	MAF_INRAE=42.405;MAF_USDA=32.353
NC_035082.1	9938890	.	G	C	.	.	MAF_INRAE=25.949;MAF_USDA=20.0
NC_035082.1	9938954	.	C	T	.	.	MAF_INRAE=41.772;MAF_USDA=31.765
NC_035082.1	9938984	.	C	A	.	.	MAF_INRAE=15.789;MAF_USDA=14.706
NC_035082.1	9939009	.	A	G	.	.	MAF_INRAE=6.329;MAF_USDA=9.412
NC_035082.1	9939019	.	A	C	.	.	MAF_USDA=1.639
NC_035082.1	9939020	.	G	A	.	.	MAF_USDA=1.639
NC_035082.1	9939064	.	A	G	.	.	MAF_USDA=4.098
NC_035082.1	9939106	.	G	T	.	.	MAF_INRAE=28.333;MAF_USDA=11.765
NC_035082.1	9939107	.	C	T	.	.	MAF_INRAE=28.333;MAF_USDA=11.765
NC_035082.1	9939111	.	A	C	.	.	MAF_INRAE=28.333;MAF_USDA=11.765
NC_035082.1	9939153	.	C	T	.	.	MAF_USDA=1.639
NC_035082.1	9939258	.	A	T	.	.	MAF_INRAE=35.443;MAF_USDA=21.765
NC_035082.1	9939270	.	G	A	.	.	MAF_INRAE=35.443;MAF_USDA=22.941
NC_035082.1	9939293	.	A	C	.	.	MAF_INRAE=36.076;MAF_USDA=46.471
NC_035082.1	9939301	.	C	T	.	.	MAF_INRAE=15.789;MAF_USDA=14.706
NC_035082.1	9939302	.	C	T	.	.	MAF_USDA=14.706
NC_035082.1	9939337	.	T	A	.	.	MAF_INRAE=36.709;MAF_USDA=45.882
NC_035082.1	9939340	.	A	T	.	.	MAF_INRAE=5.263;MAF_USDA=2.083
NC_035082.1	9939346	.	A	T	.	.	MAF_INRAE=15.789;MAF_USDA=14.118
NC_035082.1	9939391	.	T	C	.	.	MAF_INRAE=10.127;MAF_USDA=32.941
NC_035082.1	9939408	.	C	A	.	.	MAF_INRAE=6.329;MAF_USDA=11.176
NC_035082.1	9939457	.	C	A	.	.	MAF_USDA=3.279
NC_035082.1	9939458	.	T	A	.	.	MAF_INRAE=32.278;MAF_USDA=47.647
NC_035082.1	9939499	.	A	T	.	.	MAF_INRAE=45.57;MAF_USDA=42.941
NC_035082.1	9939535	.	T	C	.	.	MAF_USDA=5.952
NC_035082.1	9939589	.	C	A	.	.	MAF_INRAE=42.105;MAF_USDA=42.941
NC_035082.1	9939590	.	G	T	.	.	MAF_USDA=1.639
NC_035082.1	9939651	.	C	A	.	.	MAF_INRAE=26.316;MAF_USDA=20.833
NC_035082.1	9939656	.	G	A	.	.	MAF_USDA=41.765
NC_035082.1	9940520	.	T	A	.	.	MAF_USDA=47.59
NC_035082.1	9940555	.	G	A	.	.	MAF_USDA=37.805
NC_035082.1	9940572	.	T	C	.	.	MAF_USDA=11.207
NC_035082.1	9940685	.	G	A	.	.	MAF_USDA=13.333
NC_035082.1	9940772	.	T	G	.	.	MAF_INRAE=23.418;MAF_USDA=19.048
NC_035082.1	9940776	.	C	A	.	.	MAF_INRAE=24.167;MAF_USDA=19.048
NC_035082.1	9940800	.	T	A	.	.	MAF_INRAE=41.139;MAF_USDA=47.024
NC_035082.1	9940831	.	G	T	.	.	MAF_USDA=2.5
NC_035082.1	9940841	.	T	G	.	.	MAF_INRAE=23.418
NC_035082.1	9940868	.	C	G	.	.	MAF_INRAE=23.418;MAF_USDA=18.235
NC_035082.1	9940876	.	G	T	.	.	MAF_INRAE=6.329;MAF_USDA=11.765
NC_035082.1	9940877	.	A	T	.	.	MAF_USDA=1.639
NC_035082.1	9940894	.	G	A	.	.	MAF_USDA=1.639
NC_035082.1	9940924	.	A	T	.	.	MAF_USDA=6.557
NC_035082.1	9941022	.	G	A	.	.	MAF_USDA=4.098
NC_035082.1	9941024	.	A	C	.	.	MAF_INRAE=15.789;MAF_USDA=3.529
NC_035082.1	9941042	.	C	T	.	.	MAF_INRAE=5.263;MAF_USDA=2.083
NC_035082.1	9941530	.	T	C	.	.	MAF_INRAE=15.789;MAF_USDA=15.294
NC_035082.1	9941571	.	A	C	.	.	MAF_USDA=1.639
NC_035082.1	9941592	.	C	T	.	.	MAF_INRAE=32.911;MAF_USDA=44.706
NC_035082.1	9941619	.	T	A	.	.	MAF_INRAE=5.696;MAF_USDA=13.934
NC_035082.1	9941637	.	C	G	.	.	MAF_INRAE=22.785;MAF_USDA=17.059
NC_035082.1	9941649	.	C	T	.	.	MAF_USDA=2.459
NC_035082.1	9941676	.	C	T	.	.	MAF_INRAE=6.962;MAF_USDA=5.882
NC_035082.1	9941859	.	C	T	.	.	MAF_INRAE=5.696;MAF_USDA=6.557
NC_035082.1	9942014	.	G	A	.	.	MAF_INRAE=33.544;MAF_USDA=49.412
NC_035082.1	9942021	.	C	T	.	.	MAF_USDA=1.639
NC_035082.1	9942066	.	T	C	.	.	MAF_USDA=2.459
NC_035082.1	9942131	.	G	A	.	.	MAF_USDA=1.639
NC_035082.1	9942162	.	A	T	.	.	MAF_INRAE=22.785;MAF_USDA=17.647
NC_035082.1	9942182	.	C	A	.	.	MAF_INRAE=5.696;MAF_USDA=16.471
NC_035082.1	9942301	.	C	A	.	.	MAF_USDA=4.167
NC_035082.1	9942302	.	T	A	.	.	MAF_USDA=4.167
NC_035082.1	9942347	.	T	G	.	.	MAF_USDA=5.882
NC_035082.1	9942482	.	C	A	.	.	MAF_INRAE=21.053;MAF_USDA=18.235
NC_035082.1	9942528	.	C	A	.	.	MAF_USDA=1.667
NC_035082.1	9942567	.	G	A	.	.	MAF_USDA=2.542
NC_035082.1	9942580	.	C	T	.	.	MAF_INRAE=18.421;MAF_USDA=17.857
NC_035082.1	9942743	.	C	T	.	.	MAF_USDA=2.459
NC_035082.1	9942822	.	G	A	.	.	MAF_INRAE=15.789;MAF_USDA=1.176
NC_035082.1	9942891	.	C	T	.	.	MAF_INRAE=17.722;MAF_USDA=22.353
NC_035082.1	9943015	.	A	G	.	.	MAF_INRAE=40.506;MAF_USDA=35.882
NC_035082.1	9943025	.	T	A	.	.	MAF_USDA=4.098
NC_035082.1	9943028	.	A	T	.	.	MAF_USDA=4.098
NC_035082.1	9943029	.	G	C	.	.	MAF_USDA=4.098
NC_035082.1	9943050	.	T	A	.	.	MAF_USDA=1.639
NC_035082.1	9943141	.	T	G	.	.	MAF_USDA=4.167
NC_035082.1	9943226	.	T	G	.	.	MAF_INRAE=6.962;MAF_USDA=7.647
NC_035082.1	9943263	.	A	G	.	.	MAF_INRAE=6.962;MAF_USDA=2.941
NC_035082.1	9943342	.	C	A	.	.	MAF_INRAE=8.228;MAF_USDA=12.5
NC_035082.1	9943362	.	C	G	.	.	MAF_INRAE=27.5;MAF_USDA=6.557
NC_035082.1	9943371	.	C	T	.	.	MAF_USDA=2.459
NC_035082.1	9943387	.	A	T	.	.	MAF_INRAE=10.526;MAF_USDA=7.377
NC_035082.1	9943397	.	G	A	.	.	MAF_INRAE=5.696;MAF_USDA=3.279
NC_035082.1	9943401	.	G	T	.	.	MAF_INRAE=13.333;MAF_USDA=8.235
NC_035082.1	9943513	.	C	T	.	.	MAF_INRAE=11.392;MAF_USDA=10.588
NC_035082.1	9943529	.	A	G	.	.	MAF_USDA=9.016
NC_035082.1	9943785	.	A	T	.	.	MAF_INRAE=28.333
NC_035082.1	9943807	.	C	T	.	.	MAF_INRAE=5.263;MAF_USDA=3.529
NC_035082.1	9943843	.	A	G	.	.	MAF_INRAE=5.263;MAF_USDA=5.294
NC_035082.1	9943929	.	C	T	.	.	MAF_USDA=1.639
NC_035082.1	9944087	.	T	G	.	.	MAF_USDA=2.459
NC_035082.1	9944108	.	C	G	.	.	MAF_INRAE=7.595;MAF_USDA=4.118
NC_035082.1	9944154	.	T	C	.	.	MAF_USDA=1.639
NC_035082.1	9944185	.	T	A	.	.	MAF_INRAE=41.772;MAF_USDA=41.765
NC_035082.1	9944205	.	A	G	.	.	MAF_USDA=5.294
NC_035082.1	9944282	.	A	G	.	.	MAF_INRAE=27.5;MAF_USDA=6.557
NC_035082.1	9944297	.	A	C	.	.	MAF_USDA=1.176
NC_035082.1	9944305	.	T	A	.	.	MAF_USDA=1.639
NC_035082.1	9944306	.	G	T	.	.	MAF_USDA=3.529
NC_035082.1	9944406	.	C	T	.	.	MAF_USDA=2.459
NC_035082.1	9944415	.	G	A	.	.	MAF_USDA=3.279
NC_035082.1	9944468	.	A	T	.	.	MAF_USDA=4.706
NC_035082.1	9944480	.	G	C	.	.	MAF_USDA=4.098
NC_035082.1	9944506	.	T	C	.	.	MAF_INRAE=5.263;MAF_USDA=2.083
NC_035082.1	9944580	.	T	C	.	.	MAF_USDA=1.639
NC_035082.1	9944652	.	T	A	.	.	MAF_INRAE=8.861;MAF_USDA=11.176
NC_035082.1	9944674	.	G	A	.	.	MAF_USDA=2.459
NC_035082.1	9944715	.	A	C	.	.	MAF_USDA=2.459
NC_035082.1	9944842	.	A	C	.	.	MAF_INRAE=5.263;MAF_USDA=9.412
NC_035082.1	9944860	.	C	A	.	.	MAF_INRAE=36.709;MAF_USDA=44.706
NC_035082.1	9944914	.	A	C	.	.	MAF_INRAE=5.696;MAF_USDA=3.279
NC_035082.1	9945077	.	C	A	.	.	MAF_USDA=2.459
NC_035082.1	9945156	.	G	A	.	.	MAF_INRAE=27.215;MAF_USDA=16.471
NC_035082.1	9945387	.	C	T	.	.	MAF_INRAE=5.696;MAF_USDA=6.557
NC_035082.1	9945420	.	G	A	.	.	MAF_INRAE=23.418;MAF_USDA=23.77
NC_035082.1	9945530	.	A	G	.	.	MAF_INRAE=24.051;MAF_USDA=22.024
NC_035082.1	9945592	.	A	G	.	.	MAF_INRAE=24.051;MAF_USDA=21.765
NC_035082.1	9945672	.	C	A	.	.	MAF_INRAE=7.595;MAF_USDA=4.118
NC_035082.1	9945695	.	G	C	.	.	MAF_INRAE=23.418;MAF_USDA=22.941
NC_035082.1	9945705	.	G	T	.	.	MAF_INRAE=8.861;MAF_USDA=6.471
NC_035082.1	9945729	.	T	C	.	.	MAF_USDA=5.882
NC_035082.1	9945739	.	A	G	.	.	MAF_INRAE=5.263;MAF_USDA=13.529
NC_035082.1	9945764	.	C	T	.	.	MAF_INRAE=23.418;MAF_USDA=17.262
NC_035082.1	9945802	.	G	A	.	.	MAF_USDA=6.471
NC_035082.1	9945830	.	G	A	.	.	MAF_USDA=2.459
NC_035082.1	9945837	.	G	T	.	.	MAF_USDA=5.882
NC_035082.1	9945873	.	A	G	.	.	MAF_INRAE=10.526
NC_035082.1	9945903	.	A	G	.	.	MAF_USDA=5.738
NC_035082.1	9945941	.	G	T	.	.	MAF_INRAE=20.833;MAF_USDA=4.918
NC_035082.1	9946012	.	G	A	.	.	MAF_USDA=2.459
NC_035082.1	9946079	.	C	A	.	.	MAF_INRAE=5.263;MAF_USDA=20.0
NC_035082.1	9946222	.	G	A	.	.	MAF_USDA=4.098
NC_035082.1	9946338	.	G	A	.	.	MAF_USDA=1.639
NC_035082.1	9946396	.	A	G	.	.	MAF_USDA=1.639
NC_035082.1	9946464	.	G	A	.	.	MAF_INRAE=5.263;MAF_USDA=1.176
NC_035082.1	9946667	.	T	G	.	.	MAF_INRAE=23.418;MAF_USDA=16.265
NC_035082.1	9946746	.	T	G	.	.	MAF_INRAE=4.167
NC_035082.1	9946883	.	C	T	.	.	MAF_USDA=2.459
NC_035082.1	9946889	.	G	A	.	.	MAF_INRAE=24.051;MAF_USDA=21.765
NC_035082.1	9947180	.	C	T	.	.	MAF_INRAE=24.051;MAF_USDA=17.647
NC_035082.1	9947216	.	A	G	.	.	MAF_INRAE=24.051;MAF_USDA=17.647
NC_035082.1	9947222	.	G	A	.	.	MAF_INRAE=6.329;MAF_USDA=3.529
NC_035082.1	9947408	.	G	A	.	.	MAF_USDA=1.639
NC_035082.1	9947509	.	G	A	.	.	MAF_INRAE=23.418;MAF_USDA=23.77
NC_035082.1	9947518	.	T	C	.	.	MAF_INRAE=6.329;MAF_USDA=3.529
NC_035082.1	9947522	.	C	A	.	.	MAF_USDA=2.459
NC_035082.1	9947531	.	G	A	.	.	MAF_USDA=4.918
NC_035082.1	9947558	.	T	C	.	.	MAF_INRAE=24.051;MAF_USDA=23.529
NC_035082.1	9947658	.	T	C	.	.	MAF_INRAE=24.051;MAF_USDA=22.941
NC_035082.1	9947715	.	C	T	.	.	MAF_INRAE=34.177;MAF_USDA=25.294
NC_035082.1	9947734	.	A	T	.	.	MAF_INRAE=23.418;MAF_USDA=17.647
NC_035082.1	9947779	.	C	T	.	.	MAF_INRAE=23.418;MAF_USDA=33.333
NC_035082.1	9947854	.	C	T	.	.	MAF_USDA=8.235
NC_035082.1	9947895	.	A	C	.	.	MAF_INRAE=23.418;MAF_USDA=16.471
NC_035082.1	9947950	.	T	C	.	.	MAF_INRAE=23.333
NC_035082.1	9948023	.	C	A	.	.	MAF_INRAE=5.263;MAF_USDA=2.083
NC_035082.1	9948075	.	T	G	.	.	MAF_USDA=2.083
NC_035082.1	9948225	.	C	T	.	.	MAF_INRAE=6.329;MAF_USDA=2.083
NC_035082.1	9948262	.	T	G	.	.	MAF_USDA=5.294
NC_035082.1	9948263	.	C	T	.	.	MAF_INRAE=6.329;MAF_USDA=3.529
NC_035082.1	9948355	.	T	C	.	.	MAF_USDA=1.639
NC_035082.1	9948366	.	A	G	.	.	MAF_INRAE=10.526;MAF_USDA=4.118
NC_035082.1	9948399	.	G	A	.	.	MAF_INRAE=23.333;MAF_USDA=12.295
NC_035082.1	9948485	.	A	G	.	.	MAF_USDA=8.824
NC_035082.1	9948616	.	C	A	.	.	MAF_INRAE=6.962;MAF_USDA=1.765
NC_035082.1	9948653	.	G	A	.	.	MAF_INRAE=10.526;MAF_USDA=4.118
NC_035082.1	9948665	.	G	T	.	.	MAF_INRAE=8.861;MAF_USDA=5.882
NC_035082.1	9948699	.	T	G	.	.	MAF_INRAE=5.263;MAF_USDA=21.176
NC_035082.1	9948732	.	T	A	.	.	MAF_INRAE=6.329;MAF_USDA=3.529
NC_035082.1	9948739	.	T	A	.	.	MAF_INRAE=23.418;MAF_USDA=25.294
NC_035082.1	9948948	.	G	T	.	.	MAF_USDA=5.294
NC_035082.1	9948973	.	T	C	.	.	MAF_USDA=2.459
NC_035082.1	9949065	.	G	A	.	.	MAF_USDA=3.279
NC_035082.1	9949077	.	A	G	.	.	MAF_INRAE=22.5;MAF_USDA=5.738
NC_035082.1	9949110	.	T	C	.	.	MAF_USDA=11.475
NC_035082.1	9949131	.	T	G	.	.	MAF_USDA=9.412
NC_035082.1	9949191	.	A	C	.	.	MAF_USDA=8.235
NC_035082.1	9949205	.	G	C	.	.	MAF_USDA=5.882
NC_035082.1	9949241	.	A	G	.	.	MAF_USDA=4.098
NC_035082.1	9949249	.	C	A	.	.	MAF_INRAE=6.962;MAF_USDA=2.941
NC_035082.1	9949360	.	G	A	.	.	MAF_INRAE=5.696;MAF_USDA=8.333
NC_035082.1	9949759	.	G	T	.	.	MAF_INRAE=23.418;MAF_USDA=17.262
NC_035082.1	9949778	.	T	A	.	.	MAF_INRAE=23.418;MAF_USDA=17.262
NC_035082.1	9949822	.	G	T	.	.	MAF_INRAE=27.215;MAF_USDA=17.262
NC_035082.1	9949896	.	T	A	.	.	MAF_USDA=8.235
NC_035082.1	9949944	.	G	A	.	.	MAF_INRAE=8.228;MAF_USDA=8.333
NC_035082.1	9950034	.	C	A	.	.	MAF_USDA=11.475
NC_035082.1	9950165	.	C	A	.	.	MAF_USDA=8.235
NC_035082.1	9950201	.	T	G	.	.	MAF_INRAE=9.494;MAF_USDA=25.882
NC_035082.1	9950236	.	C	A	.	.	MAF_USDA=2.083
NC_035082.1	9950253	.	T	A	.	.	MAF_USDA=2.083
NC_035082.1	9950333	.	T	A	.	.	MAF_INRAE=6.962;MAF_USDA=2.941
NC_035082.1	9950384	.	C	G	.	.	MAF_USDA=7.647
NC_035082.1	9950390	.	G	A	.	.	MAF_INRAE=23.418;MAF_USDA=20.492
NC_035082.1	9950391	.	A	T	.	.	MAF_INRAE=29.167;MAF_USDA=20.492
NC_035082.1	9950400	.	T	A	.	.	MAF_USDA=7.647
NC_035082.1	9950413	.	C	A	.	.	MAF_INRAE=32.278;MAF_USDA=28.824
NC_035082.1	9950454	.	A	G	.	.	MAF_USDA=1.176
NC_035082.1	9950541	.	C	G	.	.	MAF_USDA=4.098
NC_035082.1	9950731	.	A	C	.	.	MAF_USDA=10.417
NC_035082.1	9950765	.	A	T	.	.	MAF_USDA=4.167
NC_035082.1	9950870	.	T	C	.	.	MAF_USDA=4.167
NC_035082.1	9951004	.	C	A	.	.	MAF_INRAE=21.053;MAF_USDA=17.059
NC_035082.1	9951022	.	A	C	.	.	MAF_INRAE=39.241;MAF_USDA=35.294
NC_035082.1	9951089	.	T	C	.	.	MAF_INRAE=34.177;MAF_USDA=23.529
NC_035082.1	9951092	.	C	A	.	.	MAF_INRAE=6.329;MAF_USDA=3.529
NC_035082.1	9951105	.	T	C	.	.	MAF_USDA=7.377
NC_035082.1	9951110	.	G	T	.	.	MAF_INRAE=5.263;MAF_USDA=8.333
NC_035082.1	9951158	.	C	T	.	.	MAF_INRAE=47.368;MAF_USDA=38.235
NC_035082.1	9951162	.	G	C	.	.	MAF_USDA=38.235
NC_035082.1	9951178	.	C	A	.	.	MAF_USDA=8.197
NC_035082.1	9951604	.	A	G	.	.	MAF_INRAE=21.053;MAF_USDA=16.471
NC_035082.1	9951620	.	T	C	.	.	MAF_USDA=38.235
NC_035082.1	9951723	.	G	C	.	.	MAF_INRAE=5.263;MAF_USDA=11.765
NC_035082.1	9951838	.	T	C	.	.	MAF_USDA=1.639
NC_035082.1	9951884	.	G	A	.	.	MAF_INRAE=5.063;MAF_USDA=4.118
NC_035082.1	9951907	.	C	A	.	.	MAF_INRAE=10.526;MAF_USDA=25.294
NC_035082.1	9952031	.	G	A	.	.	MAF_INRAE=5.263
NC_035082.1	9952094	.	T	C	.	.	MAF_INRAE=5.263;MAF_USDA=3.279
NC_035082.1	9952185	.	A	G	.	.	MAF_INRAE=10.833
NC_035082.1	9952341	.	C	T	.	.	MAF_USDA=6.557
NC_035082.1	9952454	.	G	A	.	.	MAF_INRAE=36.076;MAF_USDA=45.882
NC_035082.1	9952510	.	C	T	.	.	MAF_INRAE=20.833;MAF_USDA=4.918
NC_035082.1	9952580	.	A	C	.	.	MAF_INRAE=41.139;MAF_USDA=27.083
NC_035082.1	9952618	.	T	G	.	.	MAF_USDA=4.918
NC_035082.1	9952642	.	G	T	.	.	MAF_USDA=4.098
NC_035082.1	9952653	.	G	A	.	.	MAF_USDA=1.639
NC_035082.1	9952715	.	T	G	.	.	MAF_INRAE=13.291;MAF_USDA=11.765
NC_035082.1	9952716	.	G	T	.	.	MAF_USDA=1.639
NC_035082.1	9952818	.	C	T	.	.	MAF_USDA=4.918
NC_035082.1	9952841	.	G	A	.	.	MAF_INRAE=23.418;MAF_USDA=18.824
NC_035082.1	9952875	.	A	G	.	.	MAF_USDA=4.918
NC_035082.1	9952879	.	G	T	.	.	MAF_INRAE=10.526;MAF_USDA=5.294
NC_035082.1	9952926	.	A	C	.	.	MAF_INRAE=23.418;MAF_USDA=17.059
NC_035082.1	9952951	.	A	C	.	.	MAF_USDA=4.918
NC_035082.1	9953200	.	C	T	.	.	MAF_USDA=6.25
NC_035082.1	9953224	.	C	T	.	.	MAF_INRAE=2.632;MAF_USDA=8.333
NC_035082.1	9953256	.	C	T	.	.	MAF_USDA=6.557
NC_035082.1	9953268	.	G	T	.	.	MAF_USDA=4.918
NC_035082.1	9953294	.	G	T	.	.	MAF_USDA=7.377
NC_035082.1	9953295	.	A	C	.	.	MAF_INRAE=47.368;MAF_USDA=34.118
NC_035082.1	9953310	.	C	A	.	.	MAF_USDA=1.639
NC_035082.1	9953362	.	C	T	.	.	MAF_USDA=2.459
NC_035082.1	9953363	.	G	A	.	.	MAF_INRAE=21.053;MAF_USDA=16.471
NC_035082.1	9953413	.	A	C	.	.	MAF_USDA=6.557
NC_035082.1	9953435	.	T	A	.	.	MAF_INRAE=10.526
NC_035082.1	9953555	.	A	C	.	.	MAF_USDA=1.639
NC_035082.1	9953562	.	T	A	.	.	MAF_USDA=7.059
NC_035082.1	9953597	.	G	A	.	.	MAF_USDA=4.918
NC_035082.1	9953598	.	C	A	.	.	MAF_USDA=4.918
NC_035082.1	9953752	.	G	C	.	.	MAF_INRAE=5.696;MAF_USDA=3.279
NC_035082.1	9953770	.	T	C	.	.	MAF_INRAE=6.962;MAF_USDA=17.647
NC_035082.1	9953796	.	A	G	.	.	MAF_INRAE=23.418;MAF_USDA=22.353
NC_035082.1	9953841	.	G	A	.	.	MAF_INRAE=13.291;MAF_USDA=14.706
NC_035082.1	9954118	.	G	A	.	.	MAF_USDA=5.357
NC_035082.1	9954128	.	A	C	.	.	MAF_USDA=2.5
NC_035082.1	9954180	.	G	A	.	.	MAF_INRAE=43.671;MAF_USDA=44.118
NC_035082.1	9954326	.	T	C	.	.	MAF_USDA=3.279
NC_035082.1	9954372	.	T	C	.	.	MAF_INRAE=22.5;MAF_USDA=15.574
NC_035082.1	9954443	.	C	G	.	.	MAF_INRAE=3.333;MAF_USDA=9.412
NC_035082.1	9954536	.	G	A	.	.	MAF_INRAE=25.0;MAF_USDA=6.557
NC_035082.1	9954552	.	C	T	.	.	MAF_USDA=1.639
NC_035082.1	9954586	.	A	T	.	.	MAF_INRAE=3.797
NC_035082.1	9954656	.	G	A	.	.	MAF_USDA=1.639
NC_035082.1	9954674	.	C	T	.	.	MAF_USDA=4.098
NC_035082.1	9954685	.	G	T	.	.	MAF_INRAE=24.684;MAF_USDA=17.059
NC_035082.1	9954699	.	G	A	.	.	MAF_USDA=4.098
NC_035082.1	9954706	.	T	G	.	.	MAF_INRAE=20.833;MAF_USDA=4.918
NC_035082.1	9954733	.	C	T	.	.	MAF_USDA=3.279
NC_035082.1	9954744	.	T	G	.	.	MAF_USDA=3.279
NC_035082.1	9954768	.	G	T	.	.	MAF_INRAE=27.5;MAF_USDA=6.557
NC_035082.1	9954780	.	C	G	.	.	MAF_USDA=3.279
NC_035082.1	9954817	.	A	C	.	.	MAF_INRAE=24.051;MAF_USDA=17.059
NC_035082.1	9954842	.	A	C	.	.	MAF_INRAE=5.263;MAF_USDA=10.417
NC_035082.1	9954848	.	G	A	.	.	MAF_USDA=1.176
NC_035082.1	9954996	.	A	T	.	.	MAF_USDA=1.639
NC_035082.1	9955065	.	G	T	.	.	MAF_INRAE=10.526
NC_035082.1	9955135	.	C	A	.	.	MAF_USDA=1.639
NC_035082.1	9955170	.	A	G	.	.	MAF_USDA=2.976
NC_035082.1	9955276	.	T	C	.	.	MAF_USDA=3.279
NC_035082.1	9955373	.	A	G	.	.	MAF_USDA=20.588
NC_035082.1	9955374	.	A	T	.	.	MAF_USDA=6.471
NC_035082.1	9955396	.	C	G	.	.	MAF_USDA=15.574
NC_035082.1	9955609	.	A	T	.	.	MAF_USDA=2.941
NC_035082.1	9955624	.	T	A	.	.	MAF_USDA=2.353
NC_035082.1	9955626	.	T	C	.	.	MAF_USDA=4.918
NC_035082.1	9955780	.	T	C	.	.	MAF_USDA=11.765
NC_035082.1	9955808	.	A	C	.	.	MAF_INRAE=3.333;MAF_USDA=2.459
NC_035082.1	9955814	.	C	T	.	.	MAF_USDA=11.475
NC_035082.1	9955892	.	C	T	.	.	MAF_INRAE=3.333
NC_035082.1	9956002	.	G	C	.	.	MAF_USDA=35.417
NC_035082.1	9956008	.	A	G	.	.	MAF_INRAE=5.0;MAF_USDA=4.118
NC_035082.1	9956009	.	A	C	.	.	MAF_USDA=31.25
NC_035082.1	9956013	.	T	C	.	.	MAF_USDA=37.5
NC_035082.1	9956028	.	T	C	.	.	MAF_USDA=8.197
NC_035082.1	9956030	.	T	C	.	.	MAF_USDA=11.475
NC_035082.1	9956034	.	T	A	.	.	MAF_USDA=6.557
NC_035082.1	9956035	.	A	C	.	.	MAF_USDA=26.471
NC_035082.1	9956037	.	C	T	.	.	MAF_USDA=1.639
NC_035082.1	9956043	.	C	G	.	.	MAF_USDA=2.459
NC_035082.1	9956054	.	T	C	.	.	MAF_USDA=3.39
NC_035082.1	9956056	.	T	C	.	.	MAF_USDA=5.932
NC_035082.1	9956060	.	T	A	.	.	MAF_USDA=5.085
NC_035082.1	9956173	.	C	A	.	.	MAF_INRAE=2.632
NC_035082.1	9957599	.	G	A	.	.	MAF_USDA=22.917
NC_035082.1	9957698	.	G	T	.	.	MAF_USDA=6.471
NC_035082.1	9957748	.	G	C	.	.	MAF_INRAE=15.833
NC_035082.1	9957777	.	G	T	.	.	MAF_INRAE=23.418;MAF_USDA=24.118
NC_035082.1	9957837	.	A	C	.	.	MAF_INRAE=5.263;MAF_USDA=2.941
NC_035082.1	9957940	.	T	A	.	.	MAF_INRAE=24.684;MAF_USDA=20.588
NC_035082.1	9957952	.	C	A	.	.	MAF_INRAE=20.833;MAF_USDA=4.098
NC_035082.1	9957954	.	T	G	.	.	MAF_INRAE=23.333;MAF_USDA=4.098
NC_035082.1	9958013	.	G	T	.	.	MAF_USDA=2.459
NC_035082.1	9958065	.	G	T	.	.	MAF_INRAE=24.684;MAF_USDA=17.059
NC_035082.1	9958113	.	A	T	.	.	MAF_INRAE=10.526
NC_035082.1	9958137	.	T	C	.	.	MAF_INRAE=24.684;MAF_USDA=17.059
NC_035082.1	9958210	.	G	A	.	.	MAF_INRAE=35.443;MAF_USDA=23.529
NC_035082.1	9958253	.	C	T	.	.	MAF_USDA=1.639
NC_035082.1	9958306	.	G	C	.	.	MAF_USDA=2.381
NC_035082.1	9958324	.	A	C	.	.	MAF_INRAE=26.316;MAF_USDA=25.595
NC_035082.1	9958364	.	T	A	.	.	MAF_USDA=3.333
NC_035082.1	9958477	.	T	C	.	.	MAF_INRAE=26.316;MAF_USDA=22.289
NC_035082.1	9958521	.	C	A	.	.	MAF_USDA=13.333
NC_035082.1	9958561	.	C	A	.	.	MAF_USDA=1.667
NC_035082.1	9958597	.	A	G	.	.	MAF_USDA=1.695
NC_035082.1	9958611	.	A	C	.	.	MAF_USDA=23.494
NC_035082.1	9958625	.	T	G	.	.	MAF_USDA=4.217
NC_035082.1	9958645	.	C	A	.	.	MAF_USDA=12.5
NC_035082.1	9958737	.	G	T	.	.	MAF_USDA=1.639
NC_035082.1	9958836	.	G	A	.	.	MAF_INRAE=2.5
NC_035082.1	9958872	.	G	A	.	.	MAF_USDA=2.941
NC_035082.1	9958879	.	T	A	.	.	MAF_INRAE=13.291;MAF_USDA=4.706
NC_035082.1	9958944	.	A	G	.	.	MAF_USDA=2.941
NC_035082.1	9958953	.	G	T	.	.	MAF_USDA=2.353
NC_035082.1	9958962	.	G	A	.	.	MAF_USDA=2.941
NC_035082.1	9958968	.	G	A	.	.	MAF_USDA=5.294
NC_035082.1	9958979	.	C	A	.	.	MAF_INRAE=10.526
NC_035082.1	9959028	.	A	T	.	.	MAF_USDA=2.941
NC_035082.1	9959041	.	G	T	.	.	MAF_USDA=8.235
NC_035082.1	9959116	.	T	G	.	.	MAF_USDA=2.5
NC_035082.1	9959130	.	G	A	.	.	MAF_USDA=2.353
NC_035082.1	9959278	.	G	A	.	.	MAF_USDA=3.279
NC_035082.1	9959296	.	T	A	.	.	MAF_INRAE=25.949;MAF_USDA=24.706
NC_035082.1	9959433	.	T	C	.	.	MAF_INRAE=12.658;MAF_USDA=16.471
NC_035082.1	9959435	.	G	A	.	.	MAF_INRAE=2.5
NC_035082.1	9959519	.	G	A	.	.	MAF_USDA=43.75
NC_035082.1	9959635	.	T	A	.	.	MAF_USDA=2.353
NC_035082.1	9959646	.	T	C	.	.	MAF_INRAE=25.949;MAF_USDA=23.529
NC_035082.1	9959719	.	C	T	.	.	MAF_INRAE=25.949;MAF_USDA=24.706
NC_035082.1	9959776	.	T	C	.	.	MAF_INRAE=24.684;MAF_USDA=21.176
NC_035082.1	9959800	.	A	C	.	.	MAF_INRAE=25.949;MAF_USDA=24.706
NC_035082.1	9959804	.	C	G	.	.	MAF_INRAE=24.167;MAF_USDA=25.294
NC_035082.1	9959822	.	G	T	.	.	MAF_USDA=3.529
NC_035082.1	9959828	.	A	G	.	.	MAF_INRAE=25.949;MAF_USDA=25.294
NC_035082.1	9959861	.	G	A	.	.	MAF_INRAE=25.949;MAF_USDA=24.118
NC_035082.1	9959862	.	T	G	.	.	MAF_USDA=7.059
NC_035082.1	9959940	.	C	A	.	.	MAF_USDA=8.197
NC_035082.1	9959987	.	C	T	.	.	MAF_INRAE=6.329;MAF_USDA=3.529
NC_035082.1	9959993	.	A	C	.	.	MAF_USDA=1.639
NC_035082.1	9960120	.	G	A	.	.	MAF_INRAE=23.333;MAF_USDA=14.754
NC_035082.1	9960214	.	T	G	.	.	MAF_INRAE=13.291;MAF_USDA=8.824
NC_035082.1	9960216	.	T	C	.	.	MAF_USDA=3.279
NC_035082.1	9960253	.	C	A	.	.	MAF_USDA=4.098
NC_035082.1	9960300	.	C	A	.	.	MAF_USDA=2.459
NC_035082.1	9960429	.	G	C	.	.	MAF_INRAE=8.333
NC_035082.1	9960438	.	G	T	.	.	MAF_INRAE=25.316;MAF_USDA=25.882
NC_035082.1	9960444	.	G	T	.	.	MAF_USDA=2.459
NC_035082.1	9960469	.	C	T	.	.	MAF_INRAE=25.316;MAF_USDA=21.176
NC_035082.1	9960509	.	T	C	.	.	MAF_INRAE=25.949;MAF_USDA=25.294
NC_035082.1	9960659	.	C	T	.	.	MAF_INRAE=5.696;MAF_USDA=1.639
NC_035082.1	9961310	.	T	A	.	.	MAF_INRAE=27.5;MAF_USDA=6.557
NC_035082.1	9961377	.	C	A	.	.	MAF_USDA=5.738
NC_035082.1	9961577	.	C	T	.	.	MAF_INRAE=14.557
NC_035082.1	9961601	.	C	A	.	.	MAF_INRAE=5.263;MAF_USDA=2.083
NC_035082.1	9961625	.	G	A	.	.	MAF_USDA=3.279
NC_035082.1	9961720	.	T	G	.	.	MAF_USDA=1.639
NC_035082.1	9961833	.	C	A	.	.	MAF_INRAE=2.532;MAF_USDA=2.941
NC_035082.1	9961841	.	C	T	.	.	MAF_USDA=3.279
NC_035082.1	9961896	.	C	T	.	.	MAF_INRAE=6.962;MAF_USDA=16.471
NC_035082.1	9961990	.	T	A	.	.	MAF_INRAE=25.949;MAF_USDA=24.118
NC_035082.1	9962001	.	C	T	.	.	MAF_USDA=6.471
NC_035082.1	9962008	.	T	G	.	.	MAF_INRAE=25.949;MAF_USDA=21.176
NC_035082.1	9962009	.	A	T	.	.	MAF_USDA=1.639
NC_035082.1	9962223	.	A	T	.	.	MAF_INRAE=13.291;MAF_USDA=14.118
NC_035082.1	9962225	.	C	A	.	.	MAF_INRAE=49.367;MAF_USDA=33.529
NC_035082.1	9962322	.	C	T	.	.	MAF_USDA=2.941
NC_035082.1	9962722	.	T	G	.	.	MAF_INRAE=25.949;MAF_USDA=27.647
NC_035082.1	9962769	.	G	A	.	.	MAF_INRAE=5.696;MAF_USDA=5.294
NC_035082.1	9962794	.	T	G	.	.	MAF_INRAE=26.582;MAF_USDA=28.824
NC_035082.1	9962851	.	C	A	.	.	MAF_INRAE=5.263;MAF_USDA=2.941
NC_035082.1	9962902	.	A	C	.	.	MAF_USDA=2.459
NC_035082.1	9962917	.	G	A	.	.	MAF_INRAE=30.38;MAF_USDA=24.706
NC_035082.1	9962946	.	C	A	.	.	MAF_INRAE=9.494
NC_035082.1	9962994	.	G	T	.	.	MAF_USDA=2.083
NC_035082.1	9963054	.	C	A	.	.	MAF_INRAE=5.263;MAF_USDA=3.529
NC_035082.1	9963203	.	A	C	.	.	MAF_INRAE=25.949;MAF_USDA=21.176
NC_035082.1	9963385	.	A	T	.	.	MAF_USDA=1.639
NC_035082.1	9963408	.	G	A	.	.	MAF_INRAE=23.333;MAF_USDA=15.574
NC_035082.1	9963494	.	C	A	.	.	MAF_INRAE=24.684;MAF_USDA=17.059
NC_035082.1	9963513	.	G	T	.	.	MAF_INRAE=24.684;MAF_USDA=17.059
NC_035082.1	9963591	.	T	G	.	.	MAF_USDA=1.639
NC_035082.1	9963592	.	G	T	.	.	MAF_USDA=1.639
NC_035082.1	9963812	.	T	C	.	.	MAF_INRAE=24.684;MAF_USDA=17.647
NC_035082.1	9963825	.	G	A	.	.	MAF_INRAE=3.333;MAF_USDA=9.412
NC_035082.1	9963830	.	T	C	.	.	MAF_INRAE=10.526
NC_035082.1	9963856	.	A	C	.	.	MAF_USDA=4.098
NC_035082.1	9963922	.	G	A	.	.	MAF_INRAE=25.316;MAF_USDA=21.176
NC_035082.1	9964041	.	G	A	.	.	MAF_USDA=12.5
NC_035082.1	9964076	.	A	T	.	.	MAF_INRAE=13.291;MAF_USDA=15.882
NC_035082.1	9964143	.	C	T	.	.	MAF_INRAE=13.924;MAF_USDA=15.882
NC_035082.1	9964289	.	C	A	.	.	MAF_INRAE=25.949;MAF_USDA=27.647
NC_035082.1	9964342	.	G	T	.	.	MAF_USDA=4.098
NC_035082.1	9964361	.	G	A	.	.	MAF_USDA=4.098
NC_035082.1	9964420	.	A	G	.	.	MAF_USDA=2.459
NC_035082.1	9964433	.	C	T	.	.	MAF_USDA=1.176
NC_035082.1	9964483	.	G	C	.	.	MAF_USDA=2.459
NC_035082.1	9964485	.	A	C	.	.	MAF_USDA=2.459
NC_035082.1	9964510	.	T	A	.	.	MAF_INRAE=25.949;MAF_USDA=21.176
NC_035082.1	9964514	.	C	T	.	.	MAF_USDA=3.529
NC_035082.1	9964518	.	A	G	.	.	MAF_USDA=1.639
NC_035082.1	9964536	.	G	T	.	.	MAF_INRAE=25.949;MAF_USDA=21.176
NC_035082.1	9964551	.	G	A	.	.	MAF_INRAE=3.333;MAF_USDA=2.083
NC_035082.1	9964554	.	C	A	.	.	MAF_USDA=2.941
NC_035082.1	9964580	.	G	A	.	.	MAF_INRAE=25.949;MAF_USDA=21.176
NC_035082.1	9964651	.	A	G	.	.	MAF_INRAE=6.962;MAF_USDA=23.529
NC_035082.1	9964758	.	G	T	.	.	MAF_INRAE=25.949;MAF_USDA=21.176
NC_035082.1	9964759	.	T	C	.	.	MAF_INRAE=24.167;MAF_USDA=21.176
NC_035082.1	9964850	.	G	A	.	.	MAF_USDA=10.417
NC_035082.1	9964885	.	C	G	.	.	MAF_INRAE=1.667
NC_035082.1	9964896	.	C	T	.	.	MAF_USDA=2.941
NC_035082.1	9964994	.	G	T	.	.	MAF_INRAE=20.0;MAF_USDA=4.918
NC_035082.1	9965307	.	A	C	.	.	MAF_USDA=4.918
NC_035082.1	9965318	.	G	T	.	.	MAF_USDA=3.279
NC_035082.1	9965326	.	A	G	.	.	MAF_INRAE=24.684;MAF_USDA=18.235
NC_035082.1	9965419	.	C	G	.	.	MAF_USDA=3.279
NC_035082.1	9965470	.	G	A	.	.	MAF_INRAE=1.667
NC_035082.1	9965605	.	T	C	.	.	MAF_INRAE=13.924;MAF_USDA=17.647
NC_035082.1	9965713	.	A	C	.	.	MAF_USDA=1.639
NC_035082.1	9965865	.	ATT	ATA	.	.	MAF_USDA=41.667
NC_035082.1	9965871	.	A	T	.	.	MAF_INRAE=10.833;MAF_USDA=10.417
NC_035082.1	9965877	.	A	T	.	.	MAF_INRAE=10.833;MAF_USDA=27.083
NC_035082.1	9965879	.	A	C	.	.	MAF_INRAE=20.833
NC_035082.1	9965881	.	T	A	.	.	MAF_INRAE=1.667;MAF_USDA=4.167
NC_035082.1	9965882	.	G	A	.	.	MAF_INRAE=1.667;MAF_USDA=4.167
NC_035082.1	9965911	.	A	C	.	.	MAF_INRAE=10.526;MAF_USDA=3.279
NC_035082.1	9965915	.	C	T	.	.	MAF_INRAE=38.333;MAF_USDA=34.706
NC_035082.1	9965917	.	A	G	.	.	MAF_INRAE=32.5;MAF_USDA=14.118
NC_035082.1	9966001	.	C	T	.	.	MAF_USDA=1.639
NC_035082.1	9966164	.	C	A	.	.	MAF_USDA=1.639
NC_035082.1	9966245	.	A	C	.	.	MAF_INRAE=3.797;MAF_USDA=4.098
NC_035082.1	9966283	.	A	G	.	.	MAF_INRAE=20.833;MAF_USDA=4.098
NC_035082.1	9966325	.	G	T	.	.	MAF_INRAE=5.696;MAF_USDA=3.333
NC_035082.1	9966327	.	T	C	.	.	MAF_INRAE=6.667
NC_035082.1	9966404	.	C	G	.	.	MAF_INRAE=29.747;MAF_USDA=12.295
NC_035082.1	9966439	.	G	A	.	.	MAF_INRAE=5.263
NC_035082.1	9966467	.	C	T	.	.	MAF_INRAE=40.506;MAF_USDA=22.353
NC_035082.1	9966477	.	G	T	.	.	MAF_USDA=4.098
NC_035082.1	9966518	.	C	T	.	.	MAF_INRAE=1.667;MAF_USDA=4.167
NC_035082.1	9966531	.	A	T	.	.	MAF_INRAE=41.772;MAF_USDA=23.529
NC_035082.1	9966532	.	T	C	.	.	MAF_USDA=5.738
NC_035082.1	9966547	.	T	C	.	.	MAF_INRAE=12.658;MAF_USDA=12.941
NC_035082.1	9966580	.	C	T	.	.	MAF_INRAE=5.263;MAF_USDA=2.353
NC_035082.1	9966630	.	G	A	.	.	MAF_USDA=4.098
NC_035082.1	9966706	.	A	G	.	.	MAF_INRAE=13.291;MAF_USDA=5.294
NC_035082.1	9966735	.	G	A	.	.	MAF_INRAE=5.263;MAF_USDA=2.353
NC_035082.1	9966810	.	T	C	.	.	MAF_INRAE=13.291;MAF_USDA=12.941
NC_035082.1	9966892	.	C	A	.	.	MAF_USDA=1.639
NC_035082.1	9966959	.	C	A	.	.	MAF_INRAE=5.263;MAF_USDA=2.941
NC_035082.1	9967043	.	C	T	.	.	MAF_USDA=2.459
NC_035082.1	9967044	.	G	A	.	.	MAF_INRAE=13.291;MAF_USDA=13.529
NC_035082.1	9967065	.	C	A	.	.	MAF_USDA=1.639
NC_035082.1	9967146	.	A	G	.	.	MAF_INRAE=13.291;MAF_USDA=5.294
NC_035082.1	9967219	.	A	G	.	.	MAF_USDA=1.639
NC_035082.1	9967379	.	G	A	.	.	MAF_INRAE=13.291;MAF_USDA=13.529
NC_035082.1	9967385	.	G	A	.	.	MAF_INRAE=5.696;MAF_USDA=6.471
NC_035082.1	9967403	.	A	T	.	.	MAF_INRAE=5.263;MAF_USDA=2.941
NC_035082.1	9967431	.	A	T	.	.	MAF_USDA=4.706
NC_035082.1	9967480	.	A	G	.	.	MAF_USDA=9.016
NC_035082.1	9967500	.	G	T	.	.	MAF_USDA=14.583
NC_035082.1	9967720	.	C	G	.	.	MAF_INRAE=40.506;MAF_USDA=25.294
NC_035082.1	9967769	.	A	G	.	.	MAF_INRAE=11.392;MAF_USDA=11.176
NC_035082.1	9967795	.	T	C	.	.	MAF_INRAE=5.263;MAF_USDA=26.471
NC_035082.1	9967850	.	G	A	.	.	MAF_INRAE=13.291;MAF_USDA=13.529
NC_035082.1	9967869	.	G	A	.	.	MAF_USDA=5.738
NC_035082.1	9967978	.	G	A	.	.	MAF_USDA=1.639
NC_035082.1	9967993	.	T	C	.	.	MAF_INRAE=41.139;MAF_USDA=24.118
NC_035082.1	9967997	.	G	A	.	.	MAF_INRAE=5.263;MAF_USDA=2.083
NC_035082.1	9968046	.	A	C	.	.	MAF_INRAE=4.167;MAF_USDA=8.824
NC_035082.1	9968094	.	C	T	.	.	MAF_INRAE=12.658;MAF_USDA=13.529
NC_035082.1	9968165	.	C	G	.	.	MAF_INRAE=2.5;MAF_USDA=2.459
NC_035082.1	9968386	.	C	T	.	.	MAF_INRAE=13.291;MAF_USDA=13.529
NC_035082.1	9968387	.	G	A	.	.	MAF_USDA=12.5
NC_035082.1	9968447	.	A	G	.	.	MAF_INRAE=13.291;MAF_USDA=17.059
NC_035082.1	9968609	.	A	G	.	.	MAF_INRAE=5.263;MAF_USDA=27.059
NC_035082.1	9968710	.	G	C	.	.	MAF_INRAE=27.5;MAF_USDA=7.377
NC_035082.1	9968733	.	C	A	.	.	MAF_INRAE=10.526
NC_035082.1	9968929	.	G	C	.	.	MAF_INRAE=3.165;MAF_USDA=5.882
NC_035082.1	9968938	.	T	C	.	.	MAF_USDA=2.459
NC_035082.1	9969003	.	T	A	.	.	MAF_USDA=9.016
NC_035082.1	9969137	.	A	G	.	.	MAF_INRAE=5.263;MAF_USDA=25.882
NC_035082.1	9969194	.	G	T	.	.	MAF_USDA=2.353
NC_035082.1	9969212	.	T	A	.	.	MAF_INRAE=12.658;MAF_USDA=17.647
NC_035082.1	9969286	.	T	C	.	.	MAF_USDA=4.098
NC_035082.1	9969300	.	G	T	.	.	MAF_INRAE=5.696;MAF_USDA=5.882
NC_035082.1	9969309	.	G	A	.	.	MAF_USDA=3.279
NC_035082.1	9969345	.	A	G	.	.	MAF_INRAE=13.291;MAF_USDA=12.941
NC_035082.1	9969388	.	A	T	.	.	MAF_USDA=4.918
NC_035082.1	9969416	.	T	C	.	.	MAF_USDA=1.639
NC_035082.1	9969461	.	A	T	.	.	MAF_INRAE=47.5
NC_035082.1	9969662	.	C	T	.	.	MAF_INRAE=48.101;MAF_USDA=37.059
NC_035082.1	9969663	.	A	C	.	.	MAF_USDA=2.941
NC_035082.1	9969790	.	T	A	.	.	MAF_USDA=5.294
NC_035082.1	9969791	.	T	A	.	.	MAF_USDA=5.294
NC_035082.1	9969930	.	A	T	.	.	MAF_USDA=1.639
NC_035082.1	9969932	.	A	T	.	.	MAF_USDA=1.639
NC_035082.1	9969934	.	T	C	.	.	MAF_INRAE=15.789
NC_035082.1	9969978	.	A	T	.	.	MAF_USDA=9.412
NC_035082.1	9969983	.	G	A	.	.	MAF_USDA=3.279
NC_035082.1	9970196	.	G	C	.	.	MAF_INRAE=43.038;MAF_USDA=40.0
NC_035082.1	9970213	.	G	C	.	.	MAF_USDA=4.098
NC_035082.1	9970263	.	C	T	.	.	MAF_USDA=12.5
NC_035082.1	9970289	.	A	T	.	.	MAF_USDA=4.098
NC_035082.1	9970360	.	C	T	.	.	MAF_USDA=4.098
NC_035082.1	9970549	.	C	T	.	.	MAF_USDA=1.639
NC_035082.1	9970566	.	C	G	.	.	MAF_USDA=1.639
NC_035082.1	9970610	.	T	G	.	.	MAF_INRAE=15.823;MAF_USDA=44.706
NC_035082.1	9970630	.	A	G	.	.	MAF_USDA=4.918
NC_035082.1	9970660	.	C	A	.	.	MAF_USDA=4.098
NC_035082.1	9970677	.	C	T	.	.	MAF_USDA=7.377
NC_035082.1	9970802	.	G	A	.	.	MAF_INRAE=13.291;MAF_USDA=5.882
NC_035082.1	9970835	.	G	T	.	.	MAF_INRAE=42.5;MAF_USDA=31.25
NC_035082.1	9970870	.	A	G	.	.	MAF_INRAE=44.937;MAF_USDA=45.882
NC_035082.1	9970883	.	T	A	.	.	MAF_USDA=7.377
NC_035082.1	9970907	.	A	G	.	.	MAF_INRAE=45.57;MAF_USDA=41.176
NC_035082.1	9970908	.	T	G	.	.	MAF_INRAE=11.667;MAF_USDA=14.118
NC_035082.1	9970961	.	C	T	.	.	MAF_USDA=4.098
NC_035082.1	9970990	.	G	A	.	.	MAF_USDA=7.377
NC_035082.1	9971027	.	T	G	.	.	MAF_USDA=4.098
NC_035082.1	9971047	.	A	G	.	.	MAF_INRAE=45.57;MAF_USDA=45.294
NC_035082.1	9971205	.	T	C	.	.	MAF_INRAE=41.772;MAF_USDA=47.059
NC_035082.1	9971215	.	T	G	.	.	MAF_USDA=5.882
NC_035082.1	9971270	.	C	T	.	.	MAF_USDA=4.098
NC_035082.1	9971293	.	A	G	.	.	MAF_INRAE=44.937;MAF_USDA=45.882
NC_035082.1	9971305	.	T	G	.	.	MAF_USDA=4.118
NC_035082.1	9971361	.	A	T	.	.	MAF_USDA=8.197
NC_035082.1	9971370	.	C	A	.	.	MAF_INRAE=44.937;MAF_USDA=41.176
NC_035082.1	9971377	.	C	T	.	.	MAF_INRAE=5.696;MAF_USDA=3.279
NC_035082.1	9971456	.	G	A	.	.	MAF_INRAE=45.57;MAF_USDA=45.294
NC_035082.1	9971559	.	C	T	.	.	MAF_INRAE=41.772;MAF_USDA=50.0
NC_035082.1	9971563	.	C	T	.	.	MAF_INRAE=27.215;MAF_USDA=8.197
NC_035082.1	9971704	.	C	T	.	.	MAF_INRAE=28.481;MAF_USDA=44.706
NC_035082.1	9971707	.	C	T	.	.	MAF_USDA=6.557
NC_035082.1	9971731	.	T	C	.	.	MAF_INRAE=28.481;MAF_USDA=44.118
NC_035082.1	9971780	.	C	T	.	.	MAF_USDA=1.639
NC_035082.1	9971792	.	T	G	.	.	MAF_INRAE=28.481;MAF_USDA=43.529
NC_035082.1	9971839	.	T	C	.	.	MAF_INRAE=41.772;MAF_USDA=47.059
NC_035082.1	9971880	.	T	C	.	.	MAF_INRAE=11.392;MAF_USDA=11.176
NC_035082.1	9971902	.	C	T	.	.	MAF_INRAE=41.772;MAF_USDA=47.647
NC_035082.1	9971913	.	C	T	.	.	MAF_INRAE=41.772;MAF_USDA=47.647
NC_035082.1	9971971	.	C	T	.	.	MAF_USDA=20.492
NC_035082.1	9971972	.	G	A	.	.	MAF_USDA=12.5
NC_035082.1	9972000	.	C	T	.	.	MAF_USDA=7.377
NC_035082.1	9972023	.	C	A	.	.	MAF_INRAE=14.557;MAF_USDA=10.588
NC_035082.1	9972047	.	G	A	.	.	MAF_INRAE=43.671;MAF_USDA=37.059
NC_035082.1	9972314	.	T	C	.	.	MAF_INRAE=11.392;MAF_USDA=12.353
NC_035082.1	9972339	.	A	G	.	.	MAF_INRAE=27.215;MAF_USDA=41.176
NC_035082.1	9972352	.	A	G	.	.	MAF_INRAE=27.215;MAF_USDA=16.667
NC_035082.1	9972357	.	G	A	.	.	MAF_INRAE=5.696;MAF_USDA=11.176
NC_035082.1	9972391	.	C	T	.	.	MAF_INRAE=2.5;MAF_USDA=3.279
NC_035082.1	9972423	.	A	G	.	.	MAF_INRAE=34.81;MAF_USDA=47.647
NC_035082.1	9972435	.	T	A	.	.	MAF_INRAE=31.579;MAF_USDA=47.647
NC_035082.1	9972477	.	C	T	.	.	MAF_USDA=3.571
NC_035082.1	9972500	.	A	T	.	.	MAF_USDA=49.405
NC_035082.1	9972509	.	C	T	.	.	MAF_USDA=48.214
NC_035082.1	9973785	.	C	T	.	.	MAF_USDA=43.75
NC_035082.1	9973836	.	A	T	.	.	MAF_USDA=41.667
NC_035082.1	9974089	.	A	G	.	.	MAF_USDA=4.918
NC_035082.1	9974118	.	G	A	.	.	MAF_INRAE=13.924;MAF_USDA=10.588
NC_035082.1	9974129	.	C	T	.	.	MAF_USDA=48.235
NC_035082.1	9974131	.	T	C	.	.	MAF_USDA=50.0
NC_035082.1	9974132	.	G	A	.	.	MAF_USDA=50.0
NC_035082.1	9974143	.	G	T	.	.	MAF_USDA=4.098
NC_035082.1	9974208	.	C	T	.	.	MAF_INRAE=48.734;MAF_USDA=35.882
NC_035082.1	9974213	.	G	C	.	.	MAF_INRAE=5.263;MAF_USDA=14.583
NC_035082.1	9974233	.	T	G	.	.	MAF_INRAE=31.579;MAF_USDA=47.647
NC_035082.1	9974236	.	C	T	.	.	MAF_USDA=47.059
NC_035082.1	9974329	.	C	G	.	.	MAF_USDA=26.087
NC_035082.1	9974363	.	C	A	.	.	MAF_USDA=2.459
NC_035082.1	9974378	.	A	G	.	.	MAF_USDA=17.213
NC_035082.1	9974403	.	G	T	.	.	MAF_INRAE=47.368;MAF_USDA=41.176
NC_035082.1	9974406	.	T	C	.	.	MAF_USDA=47.059
NC_035082.1	9974411	.	G	A	.	.	MAF_USDA=14.167
NC_035082.1	9974416	.	G	A	.	.	MAF_USDA=11.667
NC_035082.1	9974420	.	A	C	.	.	MAF_INRAE=34.177;MAF_USDA=39.024
NC_035082.1	9974465	.	G	C	.	.	MAF_USDA=3.279
NC_035082.1	9974479	.	C	G	.	.	MAF_INRAE=14.557;MAF_USDA=13.529
NC_035082.1	9974557	.	A	G	.	.	MAF_USDA=1.639
NC_035082.1	9974712	.	A	T	.	.	MAF_INRAE=13.924;MAF_USDA=14.118
NC_035082.1	9974722	.	G	A	.	.	MAF_INRAE=1.667;MAF_USDA=1.639
NC_035082.1	9974752	.	A	G	.	.	MAF_USDA=2.459
NC_035082.1	9974756	.	C	T	.	.	MAF_USDA=2.459
NC_035082.1	9974810	.	A	G	.	.	MAF_INRAE=14.557;MAF_USDA=13.529
NC_035082.1	9974822	.	C	G	.	.	MAF_USDA=2.353
NC_035082.1	9974827	.	C	T	.	.	MAF_USDA=4.918
NC_035082.1	9974868	.	G	A	.	.	MAF_INRAE=25.949;MAF_USDA=7.377
NC_035082.1	9974877	.	C	T	.	.	MAF_USDA=3.529
NC_035082.1	9975143	.	G	A	.	.	MAF_USDA=7.377
NC_035082.1	9975174	.	G	A	.	.	MAF_INRAE=2.5;MAF_USDA=2.459
NC_035082.1	9975231	.	G	A	.	.	MAF_INRAE=1.667;MAF_USDA=4.167
NC_035082.1	9975280	.	C	T	.	.	MAF_INRAE=47.468;MAF_USDA=41.765
NC_035082.1	9975289	.	C	T	.	.	MAF_INRAE=5.696;MAF_USDA=8.333
NC_035082.1	9975338	.	G	C	.	.	MAF_INRAE=1.667
NC_035082.1	9975352	.	G	A	.	.	MAF_INRAE=5.696;MAF_USDA=3.279
NC_035082.1	9975380	.	G	A	.	.	MAF_INRAE=41.772;MAF_USDA=28.235
NC_035082.1	9975451	.	G	T	.	.	MAF_INRAE=47.468;MAF_USDA=45.882
NC_035082.1	9975503	.	T	A	.	.	MAF_INRAE=10.526
NC_035082.1	9975569	.	G	C	.	.	MAF_USDA=7.377
NC_035082.1	9975618	.	A	G	.	.	MAF_USDA=1.639
NC_035082.1	9975625	.	C	A	.	.	MAF_INRAE=5.263;MAF_USDA=16.471
NC_035082.1	9975646	.	T	C	.	.	MAF_USDA=8.197
NC_035082.1	9975686	.	C	T	.	.	MAF_INRAE=24.684;MAF_USDA=7.377
NC_035082.1	9975740	.	G	A	.	.	MAF_USDA=2.459
NC_035082.1	9975911	.	G	A	.	.	MAF_USDA=4.098
NC_035082.1	9975926	.	C	A	.	.	MAF_INRAE=47.468;MAF_USDA=46.471
NC_035082.1	9975985	.	G	A	.	.	MAF_INRAE=15.789
NC_035082.1	9976005	.	C	T	.	.	MAF_USDA=4.918
NC_035082.1	9976091	.	A	T	.	.	MAF_INRAE=44.304;MAF_USDA=30.588
NC_035082.1	9976095	.	A	G	.	.	MAF_USDA=4.098
NC_035082.1	9976150	.	T	A	.	.	MAF_USDA=1.639
NC_035082.1	9976194	.	C	T	.	.	MAF_USDA=2.459
NC_035082.1	9976247	.	T	A	.	.	MAF_INRAE=5.263;MAF_USDA=2.083
NC_035082.1	9976261	.	G	C	.	.	MAF_USDA=4.098
NC_035082.1	9976292	.	C	A	.	.	MAF_USDA=13.934
NC_035082.1	9976300	.	C	T	.	.	MAF_INRAE=10.526;MAF_USDA=16.393
NC_035082.1	9976365	.	T	A	.	.	MAF_INRAE=26.582;MAF_USDA=17.059
NC_035082.1	9976394	.	T	C	.	.	MAF_USDA=1.639
NC_035082.1	9976436	.	C	G	.	.	MAF_USDA=1.639
NC_035082.1	9976446	.	G	A	.	.	MAF_INRAE=41.772;MAF_USDA=25.882
NC_035082.1	9976471	.	T	G	.	.	MAF_INRAE=23.418;MAF_USDA=44.118
NC_035082.1	9976493	.	G	T	.	.	MAF_INRAE=46.835;MAF_USDA=22.353
NC_035082.1	9976539	.	T	G	.	.	MAF_INRAE=1.667
NC_035082.1	9976558	.	A	T	.	.	MAF_INRAE=5.263;MAF_USDA=3.529
NC_035082.1	9976570	.	C	A	.	.	MAF_USDA=6.557
NC_035082.1	9976751	.	G	A	.	.	MAF_USDA=12.5
NC_035082.1	9976796	.	C	T	.	.	MAF_USDA=4.118
NC_035082.1	9976848	.	T	A	.	.	MAF_INRAE=20.833;MAF_USDA=4.918
NC_035082.1	9976908	.	C	A	.	.	MAF_INRAE=41.772;MAF_USDA=17.059
NC_035082.1	9976962	.	G	A	.	.	MAF_INRAE=42.405;MAF_USDA=26.471
NC_035082.1	9977014	.	A	T	.	.	MAF_INRAE=5.833
NC_035082.1	9977081	.	C	T	.	.	MAF_USDA=4.098
NC_035082.1	9977088	.	G	A	.	.	MAF_INRAE=18.354;MAF_USDA=12.353
NC_035082.1	9977098	.	G	A	.	.	MAF_INRAE=5.263;MAF_USDA=1.765
NC_035082.1	9977145	.	G	T	.	.	MAF_USDA=3.529
NC_035082.1	9977168	.	A	G	.	.	MAF_INRAE=29.167;MAF_USDA=7.377
NC_035082.1	9977192	.	A	G	.	.	MAF_INRAE=29.167;MAF_USDA=7.377
NC_035082.1	9977213	.	C	A	.	.	MAF_USDA=1.639
NC_035082.1	9977267	.	A	T	.	.	MAF_USDA=1.639
NC_035082.1	9977277	.	C	G	.	.	MAF_USDA=4.118
NC_035082.1	9977375	.	T	C	.	.	MAF_USDA=3.279
NC_035082.1	9977437	.	G	T	.	.	MAF_USDA=2.459
NC_035082.1	9977516	.	G	A	.	.	MAF_USDA=11.475
NC_035082.1	9977593	.	T	G	.	.	MAF_INRAE=1.667;MAF_USDA=4.167
NC_035082.1	9977594	.	C	A	.	.	MAF_INRAE=5.696;MAF_USDA=3.279
NC_035082.1	9977693	.	G	A	.	.	MAF_USDA=2.459
NC_035082.1	9977701	.	G	T	.	.	MAF_USDA=2.083
NC_035082.1	9977917	.	T	C	.	.	MAF_USDA=13.529
NC_035082.1	9978018	.	T	C	.	.	MAF_USDA=2.459
NC_035082.1	9978066	.	C	G	.	.	MAF_INRAE=42.405;MAF_USDA=27.647
NC_035082.1	9978338	.	C	A	.	.	MAF_USDA=4.118
NC_035082.1	9978465	.	C	A	.	.	MAF_INRAE=7.595;MAF_USDA=7.647
NC_035082.1	9978472	.	T	G	.	.	MAF_USDA=4.118
NC_035082.1	9978476	.	A	C	.	.	MAF_USDA=4.706
NC_035082.1	9978516	.	C	G	.	.	MAF_INRAE=46.203;MAF_USDA=41.176
NC_035082.1	9978606	.	A	G	.	.	MAF_USDA=1.639
NC_035082.1	9978626	.	A	C	.	.	MAF_INRAE=46.835;MAF_USDA=44.118
NC_035082.1	9978735	.	G	T	.	.	MAF_INRAE=18.354;MAF_USDA=16.471
NC_035082.1	9979050	.	G	A	.	.	MAF_USDA=1.639
NC_035082.1	9979181	.	A	G	.	.	MAF_INRAE=46.203;MAF_USDA=41.176
NC_035082.1	9979201	.	C	A	.	.	MAF_INRAE=18.354;MAF_USDA=16.471
NC_035082.1	9979264	.	C	T	.	.	MAF_USDA=2.459
NC_035082.1	9979484	.	C	A	.	.	MAF_USDA=3.279
NC_035082.1	9979526	.	G	A	.	.	MAF_USDA=1.765
NC_035082.1	9979625	.	C	T	.	.	MAF_USDA=4.118
NC_035082.1	9979644	.	T	A	.	.	MAF_USDA=1.639
NC_035082.1	9979716	.	C	A	.	.	MAF_USDA=1.639
NC_035082.1	9979811	.	C	T	.	.	MAF_USDA=4.118
NC_035082.1	9979833	.	C	T	.	.	MAF_INRAE=18.987;MAF_USDA=11.765
NC_035082.1	9979835	.	A	G	.	.	MAF_USDA=17.213
NC_035082.1	9979844	.	C	T	.	.	MAF_INRAE=5.696;MAF_USDA=3.279
NC_035082.1	9979845	.	G	A	.	.	MAF_USDA=4.098
NC_035082.1	9979866	.	A	C	.	.	MAF_USDA=4.118
NC_035082.1	9980009	.	G	A	.	.	MAF_INRAE=1.667;MAF_USDA=4.167
NC_035082.1	9980046	.	C	T	.	.	MAF_USDA=1.765
NC_035082.1	9980123	.	C	T	.	.	MAF_INRAE=5.696;MAF_USDA=3.279
NC_035082.1	9980269	.	G	A	.	.	MAF_USDA=7.377
NC_035082.1	9980277	.	T	A	.	.	MAF_USDA=2.459
NC_035082.1	9980279	.	G	C	.	.	MAF_INRAE=25.949;MAF_USDA=30.588
NC_035082.1	9980429	.	A	G	.	.	MAF_USDA=1.639
NC_035082.1	9980505	.	C	T	.	.	MAF_INRAE=42.405;MAF_USDA=24.706
NC_035082.1	9980608	.	A	G	.	.	MAF_INRAE=5.063;MAF_USDA=8.333
NC_035082.1	9980610	.	C	T	.	.	MAF_INRAE=1.667;MAF_USDA=11.765
NC_035082.1	9980766	.	T	C	.	.	MAF_USDA=4.118
NC_035082.1	9980770	.	G	A	.	.	MAF_USDA=1.639
NC_035082.1	9980782	.	G	C	.	.	MAF_INRAE=16.456;MAF_USDA=7.059
NC_035082.1	9980825	.	T	C	.	.	MAF_INRAE=29.167;MAF_USDA=7.377
NC_035082.1	9980966	.	T	G	.	.	MAF_USDA=4.918
NC_035082.1	9980993	.	G	T	.	.	MAF_INRAE=30.833
NC_035082.1	9981117	.	C	T	.	.	MAF_USDA=2.083
NC_035082.1	9981212	.	G	T	.	.	MAF_INRAE=36.076;MAF_USDA=29.412
NC_035082.1	9981215	.	G	T	.	.	MAF_INRAE=38.608;MAF_USDA=36.471
NC_035082.1	9981394	.	C	T	.	.	MAF_INRAE=5.263;MAF_USDA=2.941
NC_035082.1	9981403	.	C	T	.	.	MAF_INRAE=3.797
NC_035082.1	9981404	.	G	A	.	.	MAF_USDA=3.279
NC_035082.1	9981412	.	A	G	.	.	MAF_USDA=3.279
NC_035082.1	9981444	.	A	G	.	.	MAF_USDA=1.639
NC_035082.1	9981715	.	G	A	.	.	MAF_USDA=4.098
NC_035082.1	9981717	.	A	G	.	.	MAF_INRAE=2.5;MAF_USDA=5.294
NC_035082.1	9981724	.	A	G	.	.	MAF_USDA=4.118
NC_035082.1	9981770	.	C	G	.	.	MAF_INRAE=35.443;MAF_USDA=35.882
NC_035082.1	9981816	.	C	T	.	.	MAF_USDA=1.639
NC_035082.1	9981860	.	G	A	.	.	MAF_INRAE=34.81;MAF_USDA=28.235
NC_035082.1	9982073	.	G	A	.	.	MAF_USDA=7.059
NC_035082.1	9982138	.	G	T	.	.	MAF_USDA=4.098
NC_035082.1	9982247	.	C	A	.	.	MAF_INRAE=38.608;MAF_USDA=34.706
NC_035082.1	9982304	.	C	T	.	.	MAF_INRAE=30.833;MAF_USDA=8.197
NC_035082.1	9982318	.	C	T	.	.	MAF_INRAE=1.667
NC_035082.1	9982362	.	A	T	.	.	MAF_USDA=2.459
NC_035082.1	9982389	.	G	T	.	.	MAF_USDA=4.098
NC_035082.1	9982484	.	A	G	.	.	MAF_INRAE=5.263;MAF_USDA=16.471
NC_035082.1	9982507	.	C	T	.	.	MAF_USDA=2.459
NC_035082.1	9982542	.	A	G	.	.	MAF_INRAE=6.962;MAF_USDA=6.471
NC_035082.1	9982544	.	A	G	.	.	MAF_INRAE=5.833;MAF_USDA=5.882
NC_035082.1	9982557	.	C	T	.	.	MAF_USDA=1.639
NC_035082.1	9982586	.	C	G	.	.	MAF_INRAE=27.215;MAF_USDA=12.295
NC_035082.1	9982604	.	T	A	.	.	MAF_USDA=1.639
NC_035082.1	9982672	.	T	G	.	.	MAF_USDA=11.176
NC_035082.1	9982735	.	T	G	.	.	MAF_INRAE=5.263;MAF_USDA=8.333
NC_035082.1	9982795	.	T	A	.	.	MAF_INRAE=31.013;MAF_USDA=14.118
NC_035082.1	9982858	.	C	T	.	.	MAF_USDA=2.459
NC_035082.1	9982920	.	A	G	.	.	MAF_USDA=7.647
NC_035082.1	9982922	.	A	G	.	.	MAF_USDA=6.557
NC_035082.1	9983012	.	A	C	.	.	MAF_USDA=7.647
NC_035082.1	9983077	.	C	T	.	.	MAF_USDA=4.706
NC_035082.1	9983105	.	G	T	.	.	MAF_USDA=3.529
NC_035082.1	9983133	.	C	T	.	.	MAF_USDA=4.098
NC_035082.1	9983135	.	G	A	.	.	MAF_INRAE=29.167;MAF_USDA=6.557
NC_035082.1	9983215	.	T	A	.	.	MAF_USDA=6.471
NC_035082.1	9983224	.	A	T	.	.	MAF_USDA=1.765
NC_035082.1	9983279	.	C	T	.	.	MAF_INRAE=10.526
NC_035082.1	9983356	.	T	A	.	.	MAF_INRAE=46.203;MAF_USDA=28.824
NC_035082.1	9983435	.	G	A	.	.	MAF_USDA=4.706
NC_035082.1	9983437	.	A	C	.	.	MAF_USDA=3.279
NC_035082.1	9983464	.	C	T	.	.	MAF_INRAE=5.696;MAF_USDA=8.333
NC_035082.1	9983467	.	G	A	.	.	MAF_USDA=1.639
NC_035082.1	9983476	.	C	T	.	.	MAF_USDA=3.279
NC_035082.1	9983531	.	T	C	.	.	MAF_USDA=5.738
NC_035082.1	9983569	.	C	T	.	.	MAF_INRAE=7.595;MAF_USDA=12.5
NC_035082.1	9983632	.	C	A	.	.	MAF_USDA=4.118
NC_035082.1	9983870	.	C	A	.	.	MAF_USDA=7.059
NC_035082.1	9983976	.	T	C	.	.	MAF_USDA=6.557
NC_035082.1	9984204	.	A	G	.	.	MAF_USDA=1.639
NC_035082.1	9984214	.	C	G	.	.	MAF_INRAE=39.241;MAF_USDA=50.0
NC_035082.1	9984239	.	A	G	.	.	MAF_INRAE=6.329;MAF_USDA=8.333
NC_035082.1	9984314	.	T	G	.	.	MAF_USDA=1.639
NC_035082.1	9984321	.	G	A	.	.	MAF_USDA=3.529
NC_035082.1	9984517	.	T	C	.	.	MAF_INRAE=38.608;MAF_USDA=42.353
NC_035082.1	9984607	.	C	A	.	.	MAF_USDA=6.471
NC_035082.1	9984788	.	G	A	.	.	MAF_USDA=1.639
NC_035082.1	9984801	.	A	T	.	.	MAF_INRAE=45.57;MAF_USDA=34.706
NC_035082.1	9984955	.	C	T	.	.	MAF_INRAE=5.696;MAF_USDA=8.333
NC_035082.1	9984975	.	A	G	.	.	MAF_INRAE=45.57;MAF_USDA=27.647
NC_035082.1	9985073	.	C	T	.	.	MAF_USDA=5.738
NC_035082.1	9985164	.	C	A	.	.	MAF_INRAE=6.962;MAF_USDA=21.765
NC_035082.1	9985169	.	T	C	.	.	MAF_INRAE=5.696
NC_035082.1	9985398	.	C	T	.	.	MAF_INRAE=5.263;MAF_USDA=10.417
NC_035082.1	9985402	.	C	A	.	.	MAF_USDA=4.098
NC_035082.1	9985452	.	T	A	.	.	MAF_USDA=3.529
NC_035082.1	9985562	.	A	C	.	.	MAF_USDA=4.762
NC_035082.1	9985574	.	T	C	.	.	MAF_USDA=2.083
NC_035082.1	9985576	.	C	T	.	.	MAF_USDA=2.083
NC_035082.1	9985581	.	T	A	.	.	MAF_USDA=2.976
NC_035082.1	9985591	.	G	A	.	.	MAF_USDA=4.118
NC_035082.1	9985611	.	A	G	.	.	MAF_INRAE=39.241;MAF_USDA=44.118
NC_035082.1	9985663	.	A	T	.	.	MAF_USDA=8.333
NC_035082.1	9985735	.	G	C	.	.	MAF_INRAE=38.608;MAF_USDA=25.882
NC_035082.1	9985763	.	C	T	.	.	MAF_INRAE=5.696;MAF_USDA=8.333
NC_035082.1	9985806	.	C	T	.	.	MAF_INRAE=14.557
NC_035082.1	9985815	.	G	A	.	.	MAF_INRAE=46.835;MAF_USDA=36.471
NC_035082.1	9985869	.	A	G	.	.	MAF_USDA=6.557
NC_035082.1	9985891	.	G	A	.	.	MAF_USDA=2.459
NC_035082.1	9986030	.	G	C	.	.	MAF_USDA=1.639
NC_035082.1	9986045	.	A	G	.	.	MAF_INRAE=6.962;MAF_USDA=8.824
NC_035082.1	9986054	.	A	G	.	.	MAF_INRAE=5.833
NC_035082.1	9986059	.	C	G	.	.	MAF_INRAE=5.833
NC_035082.1	9986064	.	C	T	.	.	MAF_USDA=20.833
NC_035082.1	9986068	.	C	T	.	.	MAF_INRAE=5.833;MAF_USDA=8.824
NC_035082.1	9986119	.	G	A	.	.	MAF_INRAE=45.57;MAF_USDA=28.824
NC_035082.1	9986143	.	C	T	.	.	MAF_USDA=3.279
NC_035082.1	9986168	.	C	T	.	.	MAF_USDA=1.639
NC_035082.1	9986170	.	A	G	.	.	MAF_INRAE=48.101;MAF_USDA=31.176
NC_035082.1	9986180	.	G	T	.	.	MAF_USDA=2.459
NC_035082.1	9986182	.	T	G	.	.	MAF_INRAE=40.833;MAF_USDA=45.294
NC_035082.1	9986191	.	G	A	.	.	MAF_INRAE=5.833
NC_035082.1	9986193	.	C	T	.	.	MAF_INRAE=5.833
NC_035082.1	9986215	.	C	T	.	.	MAF_USDA=6.25
NC_035082.1	9986222	.	A	G	.	.	MAF_USDA=3.279
NC_035082.1	9986262	.	G	A	.	.	MAF_INRAE=38.608;MAF_USDA=43.529
NC_035082.1	9986282	.	T	A	.	.	MAF_INRAE=38.608;MAF_USDA=33.333
NC_035082.1	9986295	.	T	C	.	.	MAF_INRAE=45.57;MAF_USDA=29.412
NC_035082.1	9986368	.	G	A	.	.	MAF_INRAE=43.671;MAF_USDA=24.706
NC_035082.1	9986428	.	T	G	.	.	MAF_USDA=1.639
NC_035082.1	9986466	.	C	A	.	.	MAF_INRAE=15.789
NC_035082.1	9986613	.	C	A	.	.	MAF_USDA=4.118
NC_035082.1	9986652	.	T	G	.	.	MAF_USDA=4.098
NC_035082.1	9986824	.	C	T	.	.	MAF_USDA=14.118
NC_035082.1	9987062	.	A	C	.	.	MAF_USDA=1.639
NC_035082.1	9987168	.	G	A	.	.	MAF_USDA=2.459
NC_035082.1	9987293	.	C	A	.	.	MAF_INRAE=45.57;MAF_USDA=50.0
NC_035082.1	9987360	.	G	T	.	.	MAF_USDA=16.667
NC_035082.1	9987363	.	C	T	.	.	MAF_USDA=4.167
NC_035082.1	9987387	.	C	T	.	.	MAF_USDA=7.059
NC_035082.1	9987395	.	G	A	.	.	MAF_USDA=1.639
NC_035082.1	9987461	.	C	T	.	.	MAF_INRAE=20.886;MAF_USDA=7.647
NC_035082.1	9987499	.	A	G	.	.	MAF_USDA=4.098
NC_035082.1	9987521	.	G	T	.	.	MAF_INRAE=5.696;MAF_USDA=8.333
NC_035082.1	9987563	.	C	A	.	.	MAF_INRAE=1.667;MAF_USDA=4.918
NC_035082.1	9987619	.	C	T	.	.	MAF_USDA=3.279
NC_035082.1	9987667	.	C	T	.	.	MAF_INRAE=3.333
NC_035082.1	9987697	.	G	A	.	.	MAF_USDA=4.118
NC_035082.1	9987741	.	G	A	.	.	MAF_INRAE=15.789
NC_035082.1	9987771	.	G	T	.	.	MAF_INRAE=46.835;MAF_USDA=29.412
NC_035082.1	9987783	.	C	T	.	.	MAF_USDA=2.083
NC_035082.1	9987804	.	C	T	.	.	MAF_USDA=10.588
NC_035082.1	9987839	.	A	G	.	.	MAF_INRAE=24.051;MAF_USDA=12.295
NC_035082.1	9987840	.	C	A	.	.	MAF_INRAE=30.0;MAF_USDA=13.115
NC_035082.1	9987862	.	C	T	.	.	MAF_USDA=2.083
NC_035082.1	9987894	.	T	A	.	.	MAF_INRAE=1.667
NC_035082.1	9987985	.	C	T	.	.	MAF_USDA=42.857
NC_035082.1	9988029	.	C	G	.	.	MAF_USDA=14.118
NC_035082.1	9988347	.	C	T	.	.	MAF_INRAE=17.089;MAF_USDA=24.706
NC_035082.1	9988429	.	C	T	.	.	MAF_INRAE=5.833;MAF_USDA=2.353
NC_035082.1	9988459	.	A	T	.	.	MAF_INRAE=1.667
NC_035082.1	9988507	.	A	T	.	.	MAF_INRAE=26.582;MAF_USDA=37.647
NC_035082.1	9988522	.	G	A	.	.	MAF_INRAE=50.0;MAF_USDA=31.765
NC_035082.1	9988552	.	A	C	.	.	MAF_INRAE=23.418;MAF_USDA=10.656
NC_035082.1	9988555	.	G	C	.	.	MAF_INRAE=5.833;MAF_USDA=2.459
NC_035082.1	9988560	.	T	A	.	.	MAF_USDA=4.706
NC_035082.1	9988567	.	C	T	.	.	MAF_INRAE=27.848;MAF_USDA=12.353
NC_035082.1	9988584	.	C	T	.	.	MAF_INRAE=46.835;MAF_USDA=44.706
NC_035082.1	9988589	.	C	A	.	.	MAF_INRAE=8.228;MAF_USDA=24.706
NC_035082.1	9988607	.	G	A	.	.	MAF_INRAE=41.139;MAF_USDA=28.235
NC_035082.1	9988628	.	G	T	.	.	MAF_INRAE=17.722;MAF_USDA=25.882
NC_035082.1	9988630	.	A	G	.	.	MAF_USDA=8.197
NC_035082.1	9988655	.	C	T	.	.	MAF_USDA=1.639
NC_035082.1	9988674	.	A	T	.	.	MAF_INRAE=8.228;MAF_USDA=24.118
NC_035082.1	9988728	.	C	T	.	.	MAF_INRAE=10.526
NC_035082.1	9988859	.	C	T	.	.	MAF_USDA=2.459
NC_035082.1	9988863	.	C	T	.	.	MAF_INRAE=27.215;MAF_USDA=34.118
NC_035082.1	9988891	.	C	T	.	.	MAF_INRAE=18.354;MAF_USDA=25.294
NC_035082.1	9988927	.	C	T	.	.	MAF_USDA=15.882
NC_035082.1	9988936	.	T	G	.	.	MAF_USDA=1.639
NC_035082.1	9988939	.	C	A	.	.	MAF_USDA=2.459
NC_035082.1	9988971	.	C	T	.	.	MAF_INRAE=10.526
NC_035082.1	9989018	.	G	A	.	.	MAF_INRAE=5.263;MAF_USDA=3.529
NC_035082.1	9989026	.	C	T	.	.	MAF_INRAE=15.789;MAF_USDA=4.098
NC_035082.1	9989060	.	C	T	.	.	MAF_USDA=3.529
NC_035082.1	9989079	.	C	T	.	.	MAF_USDA=18.824
NC_035082.1	9989080	.	A	G	.	.	MAF_USDA=19.412
NC_035082.1	9989086	.	C	A	.	.	MAF_USDA=46.471
NC_035082.1	9989102	.	C	T	.	.	MAF_USDA=19.643
NC_035082.1	9989113	.	T	C	.	.	MAF_USDA=2.542
NC_035082.1	9989116	.	C	T	.	.	MAF_USDA=29.878
NC_035082.1	9989782	.	G	A	.	.	MAF_INRAE=10.526;MAF_USDA=14.881
NC_035082.1	9989790	.	G	A	.	.	MAF_USDA=45.833
NC_035082.1	9989964	.	G	T	.	.	MAF_USDA=2.459
NC_035082.1	9989997	.	G	A	.	.	MAF_INRAE=10.526
NC_035082.1	9990050	.	A	G	.	.	MAF_USDA=1.639
NC_035082.1	9990052	.	A	C	.	.	MAF_USDA=1.639
NC_035082.1	9990053	.	C	T	.	.	MAF_USDA=1.639
NC_035082.1	9990111	.	C	T	.	.	MAF_USDA=4.706
NC_035082.1	9990119	.	C	A	.	.	MAF_INRAE=5.833
NC_035082.1	9990121	.	A	C	.	.	MAF_INRAE=42.405;MAF_USDA=24.706
NC_035082.1	9990141	.	C	G	.	.	MAF_USDA=6.557
NC_035082.1	9990162	.	G	T	.	.	MAF_INRAE=8.228;MAF_USDA=25.882
NC_035082.1	9990213	.	C	T	.	.	MAF_USDA=5.738
NC_035082.1	9990237	.	C	A	.	.	MAF_USDA=5.882
NC_035082.1	9990276	.	T	C	.	.	MAF_USDA=18.852
NC_035082.1	9990314	.	C	A	.	.	MAF_USDA=1.639
NC_035082.1	9990485	.	C	T	.	.	MAF_INRAE=43.671;MAF_USDA=25.882
NC_035082.1	9990660	.	G	A	.	.	MAF_USDA=8.333
NC_035082.1	9990689	.	A	G	.	.	MAF_INRAE=26.316;MAF_USDA=24.405
NC_035082.1	9990712	.	G	A	.	.	MAF_INRAE=6.667;MAF_USDA=5.294
NC_035082.1	9990730	.	G	T	.	.	MAF_INRAE=31.579;MAF_USDA=26.471
NC_035082.1	9990778	.	C	T	.	.	MAF_USDA=6.818
NC_035082.1	9990850	.	G	C	.	.	MAF_INRAE=15.789
NC_035082.1	9991118	.	A	C	.	.	MAF_INRAE=41.772;MAF_USDA=25.294
NC_035082.1	9991119	.	C	G	.	.	MAF_USDA=4.918
NC_035082.1	9991188	.	A	G	.	.	MAF_INRAE=29.747;MAF_USDA=43.529
NC_035082.1	9991205	.	A	G	.	.	MAF_INRAE=49.367;MAF_USDA=47.059
NC_035082.1	9991244	.	C	T	.	.	MAF_INRAE=20.886;MAF_USDA=30.0
NC_035082.1	9991246	.	C	T	.	.	MAF_USDA=2.459
NC_035082.1	9991255	.	G	A	.	.	MAF_USDA=1.639
NC_035082.1	9991302	.	C	T	.	.	MAF_USDA=6.557
NC_035082.1	9991409	.	G	T	.	.	MAF_USDA=4.918
NC_035082.1	9991427	.	G	A	.	.	MAF_USDA=4.918
NC_035082.1	9991434	.	T	C	.	.	MAF_INRAE=6.962;MAF_USDA=35.294
NC_035082.1	9991502	.	G	T	.	.	MAF_USDA=1.639
NC_035082.1	9991541	.	A	C	.	.	MAF_INRAE=49.367;MAF_USDA=41.765
NC_035082.1	9991611	.	C	T	.	.	MAF_INRAE=1.667
NC_035082.1	9991693	.	A	T	.	.	MAF_INRAE=15.789
NC_035082.1	9991741	.	T	G	.	.	MAF_INRAE=36.842;MAF_USDA=27.647
NC_035082.1	9991746	.	T	A	.	.	MAF_INRAE=5.263;MAF_USDA=1.176
NC_035082.1	9991782	.	A	G	.	.	MAF_INRAE=48.734;MAF_USDA=28.824
NC_035082.1	9991787	.	A	G	.	.	MAF_INRAE=28.481;MAF_USDA=24.59
NC_035082.1	9991815	.	A	G	.	.	MAF_USDA=1.639
NC_035082.1	9991867	.	C	A	.	.	MAF_USDA=1.639
NC_035082.1	9992018	.	A	C	.	.	MAF_INRAE=1.667
NC_035082.1	9992038	.	T	A	.	.	MAF_INRAE=29.167;MAF_USDA=6.557
NC_035082.1	9992039	.	G	T	.	.	MAF_INRAE=1.667
NC_035082.1	9992076	.	C	T	.	.	MAF_INRAE=43.671;MAF_USDA=26.471
NC_035082.1	9992133	.	C	T	.	.	MAF_USDA=2.459
NC_035082.1	9992148	.	C	T	.	.	MAF_INRAE=43.671;MAF_USDA=27.059
NC_035082.1	9992156	.	T	C	.	.	MAF_INRAE=12.658;MAF_USDA=13.529
NC_035082.1	9992168	.	G	T	.	.	MAF_INRAE=19.62;MAF_USDA=15.882
NC_035082.1	9992179	.	A	C	.	.	MAF_INRAE=1.667
NC_035082.1	9992235	.	A	G	.	.	MAF_USDA=9.016
NC_035082.1	9992269	.	C	A	.	.	MAF_INRAE=5.263;MAF_USDA=3.529
NC_035082.1	9992315	.	A	G	.	.	MAF_USDA=4.098
NC_035082.1	9992339	.	T	A	.	.	MAF_USDA=17.647
NC_035082.1	9992358	.	G	A	.	.	MAF_USDA=1.639
NC_035082.1	9992411	.	T	G	.	.	MAF_INRAE=44.937;MAF_USDA=39.412
NC_035082.1	9992413	.	A	G	.	.	MAF_INRAE=6.329;MAF_USDA=3.529
NC_035082.1	9992542	.	A	G	.	.	MAF_INRAE=18.987;MAF_USDA=21.176
NC_035082.1	9992574	.	C	G	.	.	MAF_INRAE=45.57;MAF_USDA=44.118
NC_035082.1	9992615	.	C	G	.	.	MAF_USDA=1.639
NC_035082.1	9992670	.	G	A	.	.	MAF_INRAE=44.304;MAF_USDA=37.647
NC_035082.1	9992682	.	C	A	.	.	MAF_USDA=8.333
NC_035082.1	9992706	.	G	T	.	.	MAF_USDA=1.639
NC_035082.1	9992748	.	G	A	.	.	MAF_INRAE=1.667;MAF_USDA=18.824
NC_035082.1	9992757	.	C	T	.	.	MAF_INRAE=1.667;MAF_USDA=19.048
NC_035082.1	9992778	.	G	A	.	.	MAF_USDA=16.667
NC_035082.1	9992791	.	C	G	.	.	MAF_INRAE=6.962;MAF_USDA=5.952
NC_035082.1	9992893	.	C	A	.	.	MAF_USDA=4.918
NC_035082.1	9992906	.	G	C	.	.	MAF_USDA=1.639
NC_035082.1	9992932	.	T	A	.	.	MAF_INRAE=13.291;MAF_USDA=11.176
NC_035082.1	9992945	.	C	A	.	.	MAF_INRAE=42.405;MAF_USDA=31.176
NC_035082.1	9992965	.	G	A	.	.	MAF_INRAE=21.053;MAF_USDA=1.176
NC_035082.1	9992991	.	G	T	.	.	MAF_USDA=1.667
NC_035082.1	9993066	.	G	C	.	.	MAF_INRAE=48.333;MAF_USDA=33.333
NC_035082.1	9993074	.	T	C	.	.	MAF_USDA=6.667
NC_035082.1	9993093	.	C	T	.	.	MAF_INRAE=29.167;MAF_USDA=6.667
NC_035082.1	9993107	.	G	A	.	.	MAF_INRAE=44.304;MAF_USDA=41.667
NC_035082.1	9993143	.	G	T	.	.	MAF_USDA=5.0
NC_035082.1	9993239	.	C	G	.	.	MAF_INRAE=5.833
NC_035082.1	9993309	.	C	G	.	.	MAF_INRAE=48.101;MAF_USDA=33.529
NC_035082.1	9993325	.	G	A	.	.	MAF_INRAE=13.291;MAF_USDA=5.882
NC_035082.1	9993349	.	G	C	.	.	MAF_INRAE=48.101;MAF_USDA=45.294
NC_035082.1	9993375	.	A	C	.	.	MAF_USDA=4.918
NC_035082.1	9993443	.	G	A	.	.	MAF_INRAE=5.263;MAF_USDA=1.176
NC_035082.1	9993457	.	C	T	.	.	MAF_INRAE=5.696;MAF_USDA=3.279
NC_035082.1	9993497	.	C	A	.	.	MAF_USDA=3.279
NC_035082.1	9993589	.	G	A	.	.	MAF_USDA=16.471
NC_035082.1	9993604	.	A	C	.	.	MAF_USDA=12.5
NC_035082.1	9993655	.	A	G	.	.	MAF_USDA=1.639
NC_035082.1	9993684	.	G	A	.	.	MAF_USDA=1.639
NC_035082.1	9993753	.	G	T	.	.	MAF_INRAE=46.203;MAF_USDA=27.647
NC_035082.1	9993901	.	A	G	.	.	MAF_USDA=21.176
NC_035082.1	9994113	.	T	G	.	.	MAF_INRAE=26.316;MAF_USDA=37.5
NC_035082.1	9994122	.	T	C	.	.	MAF_INRAE=26.316
NC_035082.1	9994130	.	T	A	.	.	MAF_INRAE=26.316
NC_035082.1	9994303	.	T	C	.	.	MAF_INRAE=17.089;MAF_USDA=35.294
NC_035082.1	9994402	.	T	C	.	.	MAF_INRAE=15.789
NC_035082.1	9994403	.	G	A	.	.	MAF_USDA=1.176
NC_035082.1	9994413	.	T	A	.	.	MAF_INRAE=15.789
NC_035082.1	9994499	.	A	T	.	.	MAF_USDA=1.639
NC_035082.1	9994501	.	G	A	.	.	MAF_INRAE=21.053;MAF_USDA=2.353
NC_035082.1	9994505	.	T	G	.	.	MAF_INRAE=16.456;MAF_USDA=14.706
NC_035082.1	9994533	.	G	A	.	.	MAF_INRAE=48.734;MAF_USDA=33.529
NC_035082.1	9994617	.	A	G	.	.	MAF_INRAE=5.263;MAF_USDA=11.765
NC_035082.1	9994671	.	A	T	.	.	MAF_USDA=10.417
NC_035082.1	9994672	.	A	T	.	.	MAF_USDA=24.118
NC_035082.1	9994673	.	A	T	.	.	MAF_USDA=24.118
NC_035082.1	9994674	.	G	A	.	.	MAF_USDA=21.765
NC_035082.1	9994692	.	A	C	.	.	MAF_INRAE=47.468;MAF_USDA=31.765
NC_035082.1	9994759	.	T	C	.	.	MAF_USDA=3.529
NC_035082.1	9994778	.	T	C	.	.	MAF_INRAE=39.873;MAF_USDA=41.176
NC_035082.1	9994779	.	G	A	.	.	MAF_INRAE=8.333;MAF_USDA=12.295
NC_035082.1	9994822	.	G	T	.	.	MAF_USDA=19.672
NC_035082.1	9994832	.	C	T	.	.	MAF_INRAE=44.304;MAF_USDA=33.529
NC_035082.1	9994875	.	G	C	.	.	MAF_USDA=1.639
NC_035082.1	9994894	.	A	C	.	.	MAF_USDA=16.471
NC_035082.1	9994986	.	T	C	.	.	MAF_INRAE=5.263;MAF_USDA=1.765
NC_035082.1	9995061	.	C	A	.	.	MAF_INRAE=13.291;MAF_USDA=19.412
NC_035082.1	9995098	.	A	G	.	.	MAF_INRAE=48.101;MAF_USDA=40.0
NC_035082.1	9995136	.	G	A	.	.	MAF_USDA=4.098
NC_035082.1	9995249	.	G	A	.	.	MAF_INRAE=15.789;MAF_USDA=18.824
NC_035082.1	9995262	.	G	T	.	.	MAF_USDA=3.279
NC_035082.1	9995277	.	C	A	.	.	MAF_INRAE=47.468;MAF_USDA=36.471
NC_035082.1	9995283	.	C	G	.	.	MAF_INRAE=43.671;MAF_USDA=44.118
NC_035082.1	9995285	.	T	C	.	.	MAF_INRAE=45.833;MAF_USDA=44.118
NC_035082.1	9995295	.	T	C	.	.	MAF_INRAE=5.696;MAF_USDA=8.333
NC_035082.1	9995397	.	T	C	.	.	MAF_INRAE=20.886;MAF_USDA=7.059
NC_035082.1	9995439	.	TCA	TCC	.	.	MAF_USDA=41.667
NC_035082.1	9995441	.	A	C	.	.	MAF_INRAE=47.468
NC_035082.1	9995449	.	A	T	.	.	MAF_INRAE=5.263
NC_035082.1	9995477	.	C	T	.	.	MAF_USDA=4.098
NC_035082.1	9995483	.	G	A	.	.	MAF_INRAE=34.177;MAF_USDA=24.706
NC_035082.1	9995488	.	G	C	.	.	MAF_USDA=1.639
NC_035082.1	9995659	.	G	A	.	.	MAF_USDA=22.353
NC_035082.1	9995686	.	G	C	.	.	MAF_INRAE=10.127;MAF_USDA=26.471
NC_035082.1	9995724	.	C	T	.	.	MAF_INRAE=10.127;MAF_USDA=5.882
NC_035082.1	9995751	.	G	A	.	.	MAF_USDA=10.417
NC_035082.1	9995832	.	C	T	.	.	MAF_INRAE=48.101;MAF_USDA=34.706
NC_035082.1	9995845	.	T	C	.	.	MAF_USDA=11.176
NC_035082.1	9996029	.	T	C	.	.	MAF_INRAE=21.053
NC_035082.1	9996175	.	A	T	.	.	MAF_INRAE=1.667;MAF_USDA=8.824
NC_035082.1	9996659	.	T	G	.	.	MAF_USDA=3.279
NC_035082.1	9996724	.	T	A	.	.	MAF_INRAE=36.709;MAF_USDA=25.294
NC_035082.1	9996937	.	T	G	.	.	MAF_INRAE=1.667;MAF_USDA=1.667
NC_035082.1	9996995	.	A	C	.	.	MAF_INRAE=1.667;MAF_USDA=7.5
NC_035082.1	9997094	.	A	T	.	.	MAF_INRAE=36.709;MAF_USDA=34.118
NC_035082.1	9997230	.	G	T	.	.	MAF_INRAE=11.392;MAF_USDA=7.647
NC_035082.1	9997248	.	A	C	.	.	MAF_USDA=4.706
NC_035082.1	9997274	.	T	C	.	.	MAF_INRAE=36.709;MAF_USDA=35.294
NC_035082.1	9997309	.	C	T	.	.	MAF_INRAE=36.709;MAF_USDA=36.471
NC_035082.1	9997330	.	A	T	.	.	MAF_USDA=4.098
NC_035082.1	9997399	.	G	A	.	.	MAF_USDA=1.667
NC_035082.1	9997423	.	A	G	.	.	MAF_INRAE=6.329;MAF_USDA=6.471
NC_035082.1	9997499	.	T	A	.	.	MAF_INRAE=31.579;MAF_USDA=10.588
NC_035082.1	9997552	.	T	G	.	.	MAF_USDA=7.377
NC_035082.1	9997629	.	C	T	.	.	MAF_USDA=13.69
NC_035082.1	9999142	.	A	G	.	.	MAF_USDA=2.5
NC_035082.1	9999168	.	T	A	.	.	MAF_USDA=1.667
NC_035082.1	9999184	.	C	T	.	.	MAF_USDA=7.5
NC_035082.1	9999235	.	G	A	.	.	MAF_USDA=4.098
NC_035082.1	9999289	.	C	G	.	.	MAF_INRAE=37.975;MAF_USDA=38.235
NC_035082.1	9999361	.	A	G	.	.	MAF_USDA=9.836
NC_035082.1	9999394	.	A	T	.	.	MAF_INRAE=38.608;MAF_USDA=44.118
NC_035082.1	9999395	.	T	C	.	.	MAF_INRAE=39.167;MAF_USDA=44.706
NC_035082.1	9999403	.	A	T	.	.	MAF_INRAE=1.667;MAF_USDA=15.574
NC_035082.1	9999437	.	A	C	.	.	MAF_INRAE=1.667;MAF_USDA=17.213
NC_035082.1	9999456	.	A	G	.	.	MAF_USDA=4.098
NC_035082.1	9999487	.	A	G	.	.	MAF_INRAE=5.263;MAF_USDA=8.333
NC_035082.1	9999516	.	T	C	.	.	MAF_INRAE=5.696;MAF_USDA=8.333
NC_035082.1	9999528	.	C	G	.	.	MAF_INRAE=29.167;MAF_USDA=6.557
NC_035082.1	9999537	.	A	C	.	.	MAF_USDA=5.738
NC_035082.1	9999569	.	G	C	.	.	MAF_USDA=5.738
NC_035082.1	9999616	.	G	C	.	.	MAF_INRAE=11.392;MAF_USDA=13.529
NC_035082.1	9999687	.	G	A	.	.	MAF_INRAE=5.263;MAF_USDA=2.083
NC_035082.1	9999730	.	C	A	.	.	MAF_INRAE=5.263;MAF_USDA=1.176
NC_035082.1	10000081	.	A	C	.	.	MAF_USDA=4.098
NC_035082.1	10000122	.	G	C	.	.	MAF_INRAE=1.667
NC_035082.1	10000160	.	A	T	.	.	MAF_USDA=1.639
NC_035082.1	10000255	.	C	T	.	.	MAF_INRAE=36.842;MAF_USDA=25.882
NC_035082.1	10000256	.	A	T	.	.	MAF_USDA=25.882
NC_035082.1	10000355	.	T	C	.	.	MAF_USDA=5.0
NC_035082.1	10000361	.	C	A	.	.	MAF_INRAE=1.667
NC_035082.1	10000423	.	C	A	.	.	MAF_USDA=8.197
NC_035082.1	10000546	.	G	A	.	.	MAF_INRAE=21.053;MAF_USDA=7.059
NC_035082.1	10000651	.	C	T	.	.	MAF_USDA=2.353
NC_035082.1	10000718	.	C	G	.	.	MAF_INRAE=10.759;MAF_USDA=17.647
NC_035082.1	10000744	.	G	A	.	.	MAF_INRAE=36.709;MAF_USDA=25.882
NC_035082.1	10000779	.	A	T	.	.	MAF_USDA=9.836
NC_035082.1	10000783	.	T	A	.	.	MAF_USDA=1.639
NC_035082.1	10000835	.	T	A	.	.	MAF_INRAE=36.667;MAF_USDA=31.25
NC_035082.1	10000907	.	A	G	.	.	MAF_USDA=1.639
NC_035082.1	10000909	.	T	A	.	.	MAF_INRAE=36.667;MAF_USDA=25.882
NC_035082.1	10000980	.	C	T	.	.	MAF_INRAE=5.696;MAF_USDA=8.333
NC_035082.1	10001078	.	A	C	.	.	MAF_INRAE=36.709;MAF_USDA=45.882
NC_035082.1	10001082	.	T	C	.	.	MAF_INRAE=1.667
NC_035082.1	10001280	.	C	A	.	.	MAF_USDA=4.098
NC_035082.1	10001400	.	G	A	.	.	MAF_INRAE=36.709;MAF_USDA=45.294
NC_035082.1	10001465	.	A	C	.	.	MAF_INRAE=29.167;MAF_USDA=30.588
NC_035082.1	10001482	.	G	A	.	.	MAF_USDA=11.176
NC_035082.1	10001506	.	T	A	.	.	MAF_USDA=1.639
NC_035082.1	10001519	.	C	T	.	.	MAF_USDA=25.882
NC_035082.1	10001529	.	T	A	.	.	MAF_INRAE=36.076;MAF_USDA=33.333
NC_035082.1	10001591	.	C	T	.	.	MAF_INRAE=3.333;MAF_USDA=10.0
NC_035082.1	10001612	.	C	A	.	.	MAF_INRAE=21.053;MAF_USDA=26.471
NC_035082.1	10001624	.	A	G	.	.	MAF_USDA=4.167
NC_035082.1	10001675	.	T	C	.	.	MAF_USDA=4.098
NC_035082.1	10001709	.	A	G	.	.	MAF_INRAE=11.392;MAF_USDA=14.118
NC_035082.1	10001728	.	A	G	.	.	MAF_INRAE=49.367;MAF_USDA=30.588
NC_035082.1	10001751	.	G	A	.	.	MAF_INRAE=12.658;MAF_USDA=32.353
NC_035082.1	10001798	.	C	G	.	.	MAF_INRAE=49.367;MAF_USDA=45.882
NC_035082.1	10001825	.	C	T	.	.	MAF_USDA=13.934
NC_035082.1	10001837	.	C	T	.	.	MAF_INRAE=5.696;MAF_USDA=8.333
NC_035082.1	10001927	.	T	A	.	.	MAF_INRAE=36.709;MAF_USDA=26.471
NC_035082.1	10001957	.	G	A	.	.	MAF_INRAE=1.667
NC_035082.1	10002044	.	A	T	.	.	MAF_INRAE=5.696;MAF_USDA=8.333
NC_035082.1	10002214	.	G	T	.	.	MAF_USDA=4.098
NC_035082.1	10002275	.	C	A	.	.	MAF_USDA=31.25
NC_035082.1	10002282	.	G	A	.	.	MAF_INRAE=36.709;MAF_USDA=25.882
NC_035082.1	10002336	.	T	A	.	.	MAF_INRAE=5.696;MAF_USDA=8.333
NC_035082.1	10002409	.	C	T	.	.	MAF_INRAE=48.101;MAF_USDA=30.0
NC_035082.1	10002515	.	G	T	.	.	MAF_USDA=12.5
NC_035082.1	10002552	.	G	T	.	.	MAF_INRAE=5.263;MAF_USDA=2.083
NC_035082.1	10002599	.	T	A	.	.	MAF_USDA=4.918
NC_035082.1	10002617	.	T	G	.	.	MAF_USDA=4.918
NC_035082.1	10002685	.	G	A	.	.	MAF_USDA=4.118
NC_035082.1	10002714	.	A	G	.	.	MAF_USDA=4.918
NC_035082.1	10002768	.	T	C	.	.	MAF_INRAE=5.696
NC_035082.1	10002773	.	G	T	.	.	MAF_INRAE=1.667
NC_035082.1	10002782	.	T	G	.	.	MAF_INRAE=5.263;MAF_USDA=21.176
NC_035082.1	10002807	.	C	T	.	.	MAF_USDA=20.0
NC_035082.1	10002937	.	T	A	.	.	MAF_USDA=2.083
NC_035082.1	10002994	.	G	T	.	.	MAF_INRAE=24.051;MAF_USDA=41.667
NC_035082.1	10003022	.	T	C	.	.	MAF_USDA=1.639
NC_035082.1	10003035	.	C	A	.	.	MAF_USDA=2.459
NC_035082.1	10003153	.	A	G	.	.	MAF_INRAE=45.0
NC_035082.1	10003178	.	G	A	.	.	MAF_INRAE=5.063;MAF_USDA=8.235
NC_035082.1	10003196	.	T	C	.	.	MAF_USDA=2.459
NC_035082.1	10003226	.	A	G	.	.	MAF_USDA=19.412
NC_035082.1	10003267	.	C	T	.	.	MAF_INRAE=12.658;MAF_USDA=11.176
NC_035082.1	10003293	.	T	A	.	.	MAF_INRAE=24.051;MAF_USDA=32.941
NC_035082.1	10003301	.	G	T	.	.	MAF_USDA=1.639
NC_035082.1	10003437	.	A	C	.	.	MAF_INRAE=1.667;MAF_USDA=17.213
NC_035082.1	10003439	.	C	T	.	.	MAF_USDA=4.098
NC_035082.1	10003609	.	T	C	.	.	MAF_INRAE=49.367;MAF_USDA=28.824
NC_035082.1	10003671	.	C	T	.	.	MAF_INRAE=30.0;MAF_USDA=11.765
NC_035082.1	10003774	.	A	G	.	.	MAF_USDA=1.639
NC_035082.1	10003955	.	A	T	.	.	MAF_INRAE=12.025;MAF_USDA=29.167
NC_035082.1	10003983	.	C	A	.	.	MAF_INRAE=1.667;MAF_USDA=4.167
NC_035082.1	10004172	.	G	A	.	.	MAF_INRAE=49.367;MAF_USDA=28.235
NC_035082.1	10004195	.	G	T	.	.	MAF_INRAE=44.937;MAF_USDA=24.706
NC_035082.1	10004205	.	C	A	.	.	MAF_USDA=5.882
NC_035082.1	10004243	.	G	T	.	.	MAF_INRAE=23.418;MAF_USDA=33.529
NC_035082.1	10004250	.	A	C	.	.	MAF_INRAE=23.418;MAF_USDA=32.353
NC_035082.1	10004257	.	C	T	.	.	MAF_USDA=1.639
NC_035082.1	10004363	.	T	A	.	.	MAF_INRAE=24.051;MAF_USDA=49.412
NC_035082.1	10004503	.	A	G	.	.	MAF_USDA=36.31
NC_035082.1	10005117	.	C	T	.	.	MAF_USDA=47.917
NC_035082.1	10005133	.	C	T	.	.	MAF_USDA=39.583
NC_035082.1	10005148	.	T	C	.	.	MAF_USDA=4.167
NC_035082.1	10005241	.	A	G	.	.	MAF_INRAE=30.0;MAF_USDA=16.667
NC_035082.1	10005246	.	T	C	.	.	MAF_INRAE=24.051;MAF_USDA=32.738
NC_035082.1	10005247	.	C	T	.	.	MAF_INRAE=15.0;MAF_USDA=32.738
NC_035082.1	10005335	.	G	A	.	.	MAF_USDA=3.529
NC_035082.1	10005364	.	A	C	.	.	MAF_USDA=5.882
NC_035082.1	10005381	.	G	C	.	.	MAF_INRAE=24.051;MAF_USDA=34.118
NC_035082.1	10005386	.	C	A	.	.	MAF_USDA=1.639
NC_035082.1	10005401	.	T	G	.	.	MAF_USDA=4.918
NC_035082.1	10005404	.	G	A	.	.	MAF_INRAE=1.667;MAF_USDA=9.836
NC_035082.1	10005408	.	A	C	.	.	MAF_INRAE=24.051;MAF_USDA=33.529
NC_035082.1	10005474	.	A	T	.	.	MAF_USDA=1.639
NC_035082.1	10005514	.	G	A	.	.	MAF_USDA=1.639
NC_035082.1	10005709	.	A	C	.	.	MAF_USDA=1.639
NC_035082.1	10005774	.	T	G	.	.	MAF_INRAE=27.215
NC_035082.1	10005804	.	A	G	.	.	MAF_INRAE=7.5
NC_035082.1	10005807	.	A	G	.	.	MAF_INRAE=5.833
NC_035082.1	10005808	.	A	T	.	.	MAF_INRAE=5.833
NC_035082.1	10005811	.	C	T	.	.	MAF_INRAE=5.833
NC_035082.1	10005830	.	A	G	.	.	MAF_INRAE=7.5
NC_035082.1	10005836	.	T	G	.	.	MAF_INRAE=7.5
NC_035082.1	10005837	.	T	C	.	.	MAF_USDA=4.918
NC_035082.1	10005853	.	A	C	.	.	MAF_INRAE=8.333
NC_035082.1	10005871	.	G	A	.	.	MAF_INRAE=1.667
NC_035082.1	10005874	.	C	T	.	.	MAF_INRAE=1.667
NC_035082.1	10005901	.	T	C	.	.	MAF_INRAE=1.667
NC_035082.1	10005935	.	C	A	.	.	MAF_USDA=4.098
NC_035082.1	10006061	.	A	G	.	.	MAF_USDA=3.279
NC_035082.1	10006076	.	A	G	.	.	MAF_INRAE=8.861;MAF_USDA=1.639
NC_035082.1	10006129	.	C	A	.	.	MAF_INRAE=12.025;MAF_USDA=8.824
NC_035082.1	10006172	.	G	A	.	.	MAF_USDA=3.529
NC_035082.1	10006280	.	G	T	.	.	MAF_USDA=4.098
NC_035082.1	10006352	.	T	A	.	.	MAF_USDA=4.706
NC_035082.1	10006353	.	A	T	.	.	MAF_USDA=4.706
NC_035082.1	10006815	.	T	G	.	.	MAF_USDA=2.459
NC_035082.1	10006975	.	T	G	.	.	MAF_USDA=4.918
NC_035082.1	10007354	.	C	T	.	.	MAF_USDA=4.918
NC_035082.1	10007378	.	T	A	.	.	MAF_USDA=2.353
NC_035082.1	10007434	.	G	C	.	.	MAF_USDA=2.941
NC_035082.1	10007447	.	T	G	.	.	MAF_USDA=3.279
NC_035082.1	10007509	.	T	C	.	.	MAF_USDA=20.238
NC_035082.1	10007540	.	A	C	.	.	MAF_USDA=20.833
NC_035082.1	10007541	.	C	T	.	.	MAF_USDA=8.333
NC_035082.1	10007710	.	T	C	.	.	MAF_USDA=12.941
NC_035082.1	10007841	.	G	A	.	.	MAF_USDA=6.557
NC_035082.1	10007902	.	G	A	.	.	MAF_INRAE=37.342;MAF_USDA=25.882
NC_035082.1	10007904	.	A	C	.	.	MAF_INRAE=45.0;MAF_USDA=30.588
NC_035082.1	10007987	.	T	C	.	.	MAF_INRAE=2.5;MAF_USDA=2.459
NC_035082.1	10008009	.	T	C	.	.	MAF_INRAE=17.5;MAF_USDA=4.167
NC_035082.1	10008015	.	A	C	.	.	MAF_INRAE=17.5;MAF_USDA=4.167
NC_035082.1	10008020	.	C	T	.	.	MAF_USDA=5.738
NC_035082.1	10008021	.	G	C	.	.	MAF_INRAE=18.987;MAF_USDA=14.583
NC_035082.1	10008034	.	T	C	.	.	MAF_INRAE=20.886;MAF_USDA=7.059
NC_035082.1	10008042	.	A	C	.	.	MAF_USDA=8.197
NC_035082.1	10008059	.	A	C	.	.	MAF_USDA=4.098
NC_035082.1	10008072	.	A	G	.	.	MAF_INRAE=2.5;MAF_USDA=2.459
NC_035082.1	10008103	.	T	C	.	.	MAF_USDA=7.377
NC_035082.1	10008107	.	T	C	.	.	MAF_USDA=1.639
NC_035082.1	10008112	.	G	A	.	.	MAF_USDA=7.377
NC_035082.1	10008127	.	A	C	.	.	MAF_INRAE=28.333
NC_035082.1	10008131	.	A	T	.	.	MAF_INRAE=2.5
NC_035082.1	10008133	.	T	G	.	.	MAF_INRAE=46.667;MAF_USDA=38.824
NC_035082.1	10008145	.	T	G	.	.	MAF_USDA=9.836
NC_035082.1	10008159	.	A	T	.	.	MAF_USDA=5.738
NC_035082.1	10008177	.	A	T	.	.	MAF_INRAE=15.19;MAF_USDA=14.706
NC_035082.1	10008186	.	C	A	.	.	MAF_INRAE=7.595;MAF_USDA=4.118
NC_035082.1	10008204	.	C	A	.	.	MAF_USDA=7.377
NC_035082.1	10008214	.	T	C	.	.	MAF_USDA=1.639
NC_035082.1	10008315	.	C	A	.	.	MAF_USDA=1.639
NC_035082.1	10008324	.	G	A	.	.	MAF_INRAE=44.937;MAF_USDA=34.118
NC_035082.1	10008335	.	T	A	.	.	MAF_INRAE=44.937;MAF_USDA=34.706
NC_035082.1	10008338	.	C	T	.	.	MAF_INRAE=45.0;MAF_USDA=40.588
NC_035082.1	10008359	.	G	T	.	.	MAF_INRAE=15.19;MAF_USDA=16.471
NC_035082.1	10008375	.	A	C	.	.	MAF_INRAE=43.671;MAF_USDA=38.235
NC_035082.1	10008380	.	A	T	.	.	MAF_INRAE=41.139;MAF_USDA=45.294
NC_035082.1	10008394	.	T	A	.	.	MAF_USDA=10.0
NC_035082.1	10008423	.	C	T	.	.	MAF_INRAE=6.329;MAF_USDA=5.738
NC_035082.1	10008466	.	G	A	.	.	MAF_USDA=16.667
NC_035082.1	10008471	.	A	G	.	.	MAF_USDA=12.5
NC_035082.1	10008498	.	T	A	.	.	MAF_USDA=1.639
NC_035082.1	10008504	.	C	A	.	.	MAF_INRAE=7.595;MAF_USDA=4.706
NC_035082.1	10008517	.	T	C	.	.	MAF_USDA=6.557
NC_035082.1	10008527	.	A	G	.	.	MAF_USDA=6.557
NC_035082.1	10008533	.	A	C	.	.	MAF_USDA=2.083
NC_035082.1	10008546	.	A	T	.	.	MAF_INRAE=7.595;MAF_USDA=4.118
NC_035082.1	10008560	.	T	C	.	.	MAF_INRAE=7.595;MAF_USDA=4.118
NC_035082.1	10008596	.	C	A	.	.	MAF_USDA=1.639
NC_035082.1	10008646	.	G	A	.	.	MAF_INRAE=36.709;MAF_USDA=50.0
NC_035082.1	10008694	.	T	A	.	.	MAF_USDA=2.459
NC_035082.1	10008750	.	A	T	.	.	MAF_USDA=7.377
NC_035082.1	10008782	.	G	T	.	.	MAF_INRAE=1.667
NC_035082.1	10008784	.	G	A	.	.	MAF_INRAE=5.696;MAF_USDA=3.529
NC_035082.1	10008847	.	A	G	.	.	MAF_INRAE=9.494;MAF_USDA=39.412
NC_035082.1	10008873	.	A	T	.	.	MAF_USDA=1.639
NC_035082.1	10008876	.	T	A	.	.	MAF_USDA=1.639
NC_035082.1	10008887	.	C	T	.	.	MAF_INRAE=17.5;MAF_USDA=38.824
NC_035082.1	10008907	.	C	T	.	.	MAF_USDA=1.639
NC_035082.1	10008908	.	G	T	.	.	MAF_INRAE=13.333
NC_035082.1	10008912	.	G	T	.	.	MAF_USDA=21.176
NC_035082.1	10008926	.	C	G	.	.	MAF_INRAE=13.333
NC_035082.1	10008958	.	T	C	.	.	MAF_INRAE=8.333;MAF_USDA=11.765
NC_035082.1	10008969	.	C	T	.	.	MAF_INRAE=33.544;MAF_USDA=17.647
NC_035082.1	10008979	.	T	C	.	.	MAF_USDA=5.294
NC_035082.1	10008980	.	A	T	.	.	MAF_USDA=4.706
NC_035082.1	10008983	.	A	G	.	.	MAF_USDA=1.176
NC_035082.1	10009017	.	T	C	.	.	MAF_INRAE=17.722;MAF_USDA=36.471
NC_035082.1	10009315	.	T	C	.	.	MAF_USDA=2.459
NC_035082.1	10009384	.	T	A	.	.	MAF_USDA=1.639
NC_035082.1	10009449	.	G	T	.	.	MAF_USDA=5.738
NC_035082.1	10009500	.	C	T	.	.	MAF_USDA=1.639
NC_035082.1	10009518	.	A	G	.	.	MAF_INRAE=8.228;MAF_USDA=35.882
NC_035082.1	10009544	.	G	A	.	.	MAF_INRAE=30.0;MAF_USDA=6.557
NC_035082.1	10009569	.	G	A	.	.	MAF_USDA=1.176
NC_035082.1	10009626	.	G	A	.	.	MAF_USDA=5.738
NC_035082.1	10009630	.	G	T	.	.	MAF_USDA=3.279
NC_035082.1	10009700	.	T	A	.	.	MAF_USDA=4.918
NC_035082.1	10009727	.	A	G	.	.	MAF_INRAE=15.19;MAF_USDA=15.294
NC_035082.1	10009848	.	G	T	.	.	MAF_USDA=3.279
NC_035082.1	10010058	.	C	A	.	.	MAF_USDA=3.279
NC_035082.1	10010060	.	T	A	.	.	MAF_USDA=3.279
NC_035082.1	10010071	.	T	G	.	.	MAF_USDA=5.738
NC_035082.1	10010095	.	G	A	.	.	MAF_USDA=3.279
NC_035082.1	10010102	.	C	A	.	.	MAF_USDA=47.917
NC_035082.1	10010146	.	C	A	.	.	MAF_USDA=25.0
NC_035082.1	10010190	.	C	A	.	.	MAF_USDA=9.836
NC_035082.1	10010319	.	A	G	.	.	MAF_USDA=24.706
NC_035082.1	10010381	.	T	G	.	.	MAF_USDA=3.279
NC_035082.1	10010387	.	A	G	.	.	MAF_USDA=1.639
NC_035082.1	10010392	.	G	A	.	.	MAF_INRAE=1.667
NC_035082.1	10010448	.	G	A	.	.	MAF_INRAE=5.263;MAF_USDA=2.083
NC_035082.1	10010500	.	T	C	.	.	MAF_INRAE=5.263;MAF_USDA=37.059
NC_035082.1	10010511	.	C	T	.	.	MAF_INRAE=7.595;MAF_USDA=12.941
NC_035082.1	10010536	.	T	G	.	.	MAF_USDA=3.279
NC_035082.1	10010572	.	G	T	.	.	MAF_USDA=4.098
NC_035082.1	10010892	.	G	A	.	.	MAF_USDA=2.459
NC_035082.1	10010947	.	C	T	.	.	MAF_INRAE=14.557;MAF_USDA=16.471
NC_035082.1	10010973	.	G	T	.	.	MAF_USDA=1.639
NC_035082.1	10010974	.	T	G	.	.	MAF_USDA=1.639
NC_035082.1	10010977	.	C	A	.	.	MAF_INRAE=14.557;MAF_USDA=15.882
NC_035082.1	10010985	.	A	T	.	.	MAF_INRAE=5.696;MAF_USDA=8.333
NC_035082.1	10011012	.	A	T	.	.	MAF_INRAE=5.263;MAF_USDA=2.083
NC_035082.1	10011024	.	C	A	.	.	MAF_INRAE=2.5
NC_035082.1	10011034	.	A	G	.	.	MAF_INRAE=7.595;MAF_USDA=37.647
NC_035082.1	10011048	.	A	G	.	.	MAF_INRAE=7.595;MAF_USDA=37.647
NC_035082.1	10011067	.	G	T	.	.	MAF_USDA=5.882
NC_035082.1	10011174	.	G	A	.	.	MAF_INRAE=16.667;MAF_USDA=4.167
NC_035082.1	10011200	.	T	A	.	.	MAF_INRAE=21.053;MAF_USDA=21.176
NC_035082.1	10011279	.	C	A	.	.	MAF_USDA=4.167
NC_035082.1	10011357	.	A	T	.	.	MAF_USDA=1.19
NC_035082.1	10011366	.	C	G	.	.	MAF_USDA=7.5
NC_035082.1	10011370	.	T	C	.	.	MAF_USDA=12.5
NC_035082.1	10011520	.	A	T	.	.	MAF_INRAE=5.263
NC_035082.1	10011527	.	C	T	.	.	MAF_USDA=11.765
NC_035082.1	10011589	.	G	T	.	.	MAF_USDA=6.557
NC_035082.1	10011603	.	C	A	.	.	MAF_USDA=3.279
NC_035082.1	10011691	.	G	T	.	.	MAF_INRAE=12.025;MAF_USDA=7.059
NC_035082.1	10011696	.	C	A	.	.	MAF_INRAE=8.228;MAF_USDA=33.529
NC_035082.1	10011816	.	A	C	.	.	MAF_USDA=3.279
NC_035082.1	10011956	.	T	A	.	.	MAF_INRAE=15.19;MAF_USDA=14.706
NC_035082.1	10011995	.	T	G	.	.	MAF_INRAE=7.595;MAF_USDA=4.118
NC_035082.1	10012001	.	G	A	.	.	MAF_INRAE=15.19;MAF_USDA=14.118
NC_035082.1	10012027	.	T	G	.	.	MAF_USDA=5.738
NC_035082.1	10012043	.	C	T	.	.	MAF_USDA=9.836
NC_035082.1	10012044	.	A	G	.	.	MAF_USDA=8.197
NC_035082.1	10012046	.	A	G	.	.	MAF_USDA=3.279
NC_035082.1	10012055	.	T	C	.	.	MAF_USDA=8.197
NC_035082.1	10012086	.	T	G	.	.	MAF_INRAE=23.418;MAF_USDA=38.235
NC_035082.1	10012117	.	G	A	.	.	MAF_USDA=20.0
NC_035082.1	10012127	.	C	A	.	.	MAF_USDA=2.459
NC_035082.1	10012196	.	G	T	.	.	MAF_INRAE=24.051;MAF_USDA=37.059
NC_035082.1	10012242	.	G	T	.	.	MAF_INRAE=6.329;MAF_USDA=3.571
NC_035082.1	10012277	.	G	C	.	.	MAF_INRAE=24.051;MAF_USDA=38.824
NC_035082.1	10012317	.	T	G	.	.	MAF_INRAE=28.333;MAF_USDA=9.836
NC_035082.1	10012320	.	G	A	.	.	MAF_INRAE=15.19;MAF_USDA=14.118
NC_035082.1	10012375	.	C	T	.	.	MAF_USDA=2.941
NC_035082.1	10012434	.	C	T	.	.	MAF_INRAE=27.5
NC_035082.1	10012438	.	C	T	.	.	MAF_INRAE=27.5;MAF_USDA=10.656
NC_035082.1	10012496	.	G	A	.	.	MAF_INRAE=34.177
NC_035082.1	10012536	.	T	G	.	.	MAF_INRAE=7.5
NC_035082.1	10012566	.	C	T	.	.	MAF_INRAE=18.333;MAF_USDA=50.0
NC_035082.1	10012727	.	G	T	.	.	MAF_USDA=2.459
NC_035082.1	10012806	.	C	T	.	.	MAF_INRAE=15.19;MAF_USDA=29.167
NC_035082.1	10012931	.	G	A	.	.	MAF_INRAE=5.263;MAF_USDA=2.083
NC_035082.1	10013050	.	C	T	.	.	MAF_USDA=2.083
NC_035082.1	10013071	.	G	T	.	.	MAF_USDA=4.706
NC_035082.1	10013072	.	C	G	.	.	MAF_USDA=24.706
NC_035082.1	10013196	.	T	A	.	.	MAF_USDA=3.279
NC_035082.1	10013212	.	G	A	.	.	MAF_USDA=3.279
NC_035082.1	10013272	.	G	A	.	.	MAF_INRAE=5.263;MAF_USDA=1.765
NC_035082.1	10013281	.	T	C	.	.	MAF_INRAE=7.595;MAF_USDA=5.294
NC_035082.1	10013282	.	A	T	.	.	MAF_INRAE=20.833;MAF_USDA=4.918
NC_035082.1	10013288	.	T	C	.	.	MAF_USDA=9.836
NC_035082.1	10013294	.	G	A	.	.	MAF_USDA=10.417
NC_035082.1	10013309	.	G	T	.	.	MAF_INRAE=15.789;MAF_USDA=10.417
NC_035082.1	10013329	.	A	T	.	.	MAF_INRAE=15.789;MAF_USDA=4.706
NC_035082.1	10013401	.	TGAAAATTAC	TGAAAATTAT	.	.	MAF_USDA=10.417
NC_035082.1	10013410	.	C	T	.	.	MAF_INRAE=5.263
NC_035082.1	10013452	.	A	C	.	.	MAF_USDA=5.882
NC_035082.1	10013490	.	C	A	.	.	MAF_USDA=20.492
NC_035082.1	10013512	.	A	G	.	.	MAF_INRAE=5.063;MAF_USDA=8.333
NC_035082.1	10013674	.	G	T	.	.	MAF_USDA=2.083
NC_035082.1	10014034	.	C	T	.	.	MAF_INRAE=39.873;MAF_USDA=21.176
NC_035082.1	10014042	.	G	A	.	.	MAF_USDA=1.639
NC_035082.1	10014192	.	C	T	.	.	MAF_INRAE=20.833;MAF_USDA=4.098
NC_035082.1	10014210	.	T	C	.	.	MAF_INRAE=1.667
NC_035082.1	10014309	.	C	T	.	.	MAF_USDA=1.639
NC_035082.1	10014335	.	C	A	.	.	MAF_USDA=4.098
NC_035082.1	10014345	.	T	C	.	.	MAF_USDA=1.639
NC_035082.1	10014521	.	C	T	.	.	MAF_INRAE=15.833
NC_035082.1	10014533	.	G	A	.	.	MAF_INRAE=5.263
NC_035082.1	10014557	.	C	A	.	.	MAF_INRAE=6.667;MAF_USDA=4.706
NC_035082.1	10014664	.	C	T	.	.	MAF_INRAE=1.667
NC_035082.1	10014666	.	C	G	.	.	MAF_INRAE=12.025;MAF_USDA=7.059
NC_035082.1	10014709	.	G	A	.	.	MAF_INRAE=13.924;MAF_USDA=7.059
NC_035082.1	10014757	.	T	G	.	.	MAF_INRAE=15.823;MAF_USDA=41.176
NC_035082.1	10014822	.	G	A	.	.	MAF_INRAE=29.167;MAF_USDA=14.754
NC_035082.1	10014826	.	C	A	.	.	MAF_USDA=1.639
NC_035082.1	10014914	.	T	C	.	.	MAF_INRAE=29.167;MAF_USDA=13.934
NC_035082.1	10014958	.	C	A	.	.	MAF_USDA=11.475
NC_035082.1	10014984	.	C	T	.	.	MAF_INRAE=15.19;MAF_USDA=15.294
NC_035082.1	10015103	.	T	C	.	.	MAF_INRAE=8.228;MAF_USDA=5.294
NC_035082.1	10015114	.	G	T	.	.	MAF_INRAE=36.076;MAF_USDA=20.0
NC_035082.1	10015232	.	C	G	.	.	MAF_USDA=9.524
NC_035082.1	10015261	.	A	G	.	.	MAF_USDA=35.417
NC_035082.1	10015582	.	C	G	.	.	MAF_INRAE=1.667
NC_035082.1	10015682	.	A	C	.	.	MAF_INRAE=16.456;MAF_USDA=39.412
NC_035082.1	10015838	.	A	G	.	.	MAF_USDA=1.639
NC_035082.1	10015946	.	A	G	.	.	MAF_USDA=1.639
NC_035082.1	10015998	.	G	A	.	.	MAF_INRAE=29.167;MAF_USDA=10.588
NC_035082.1	10016016	.	G	A	.	.	MAF_INRAE=3.333;MAF_USDA=10.0
NC_035082.1	10016065	.	C	T	.	.	MAF_USDA=5.294
NC_035082.1	10016078	.	T	G	.	.	MAF_INRAE=12.658;MAF_USDA=6.471
NC_035082.1	10016119	.	C	T	.	.	MAF_USDA=1.639
NC_035082.1	10016562	.	T	A	.	.	MAF_USDA=9.016
NC_035082.1	10016563	.	A	T	.	.	MAF_INRAE=22.785;MAF_USDA=23.529
NC_035082.1	10016574	.	T	C	.	.	MAF_USDA=3.279
NC_035082.1	10016645	.	G	A	.	.	MAF_INRAE=15.19;MAF_USDA=18.235
NC_035082.1	10016670	.	G	T	.	.	MAF_USDA=9.836
NC_035082.1	10016833	.	A	C	.	.	MAF_INRAE=39.241;MAF_USDA=20.588
NC_035082.1	10016847	.	G	A	.	.	MAF_USDA=16.471
NC_035082.1	10016909	.	C	A	.	.	MAF_INRAE=15.19;MAF_USDA=15.294
NC_035082.1	10016987	.	T	C	.	.	MAF_USDA=2.459
NC_035082.1	10016997	.	A	G	.	.	MAF_USDA=1.639
NC_035082.1	10017002	.	G	A	.	.	MAF_USDA=3.279
NC_035082.1	10017007	.	G	T	.	.	MAF_USDA=3.279
NC_035082.1	10017020	.	T	C	.	.	MAF_INRAE=27.5;MAF_USDA=38.235
NC_035082.1	10017132	.	T	A	.	.	MAF_INRAE=1.667;MAF_USDA=4.098
NC_035082.1	10017153	.	T	C	.	.	MAF_INRAE=1.667;MAF_USDA=4.098
NC_035082.1	10017170	.	T	C	.	.	MAF_USDA=3.279
NC_035082.1	10017198	.	C	T	.	.	MAF_USDA=1.639
NC_035082.1	10017239	.	G	A	.	.	MAF_USDA=2.459
NC_035082.1	10017310	.	A	C	.	.	MAF_USDA=1.639
NC_035082.1	10017378	.	T	A	.	.	MAF_INRAE=15.789;MAF_USDA=2.941
NC_035082.1	10017416	.	C	T	.	.	MAF_USDA=3.529
NC_035082.1	10017471	.	T	C	.	.	MAF_USDA=9.836
NC_035082.1	10017538	.	T	G	.	.	MAF_INRAE=30.38
NC_035082.1	10017602	.	T	C	.	.	MAF_INRAE=13.924;MAF_USDA=19.412
NC_035082.1	10017695	.	T	C	.	.	MAF_INRAE=20.253;MAF_USDA=24.706
NC_035082.1	10017731	.	A	G	.	.	MAF_INRAE=32.911;MAF_USDA=28.824
NC_035082.1	10017740	.	A	G	.	.	MAF_INRAE=3.333;MAF_USDA=10.588
NC_035082.1	10017762	.	C	T	.	.	MAF_INRAE=29.167;MAF_USDA=14.754
NC_035082.1	10017775	.	C	T	.	.	MAF_INRAE=39.873;MAF_USDA=34.118
NC_035082.1	10017783	.	T	G	.	.	MAF_INRAE=19.62;MAF_USDA=21.765
NC_035082.1	10017822	.	G	C	.	.	MAF_INRAE=37.342;MAF_USDA=44.118
NC_035082.1	10017833	.	C	T	.	.	MAF_INRAE=34.177;MAF_USDA=11.176
NC_035082.1	10017835	.	G	T	.	.	MAF_USDA=7.377
NC_035082.1	10017859	.	A	G	.	.	MAF_USDA=2.459
NC_035082.1	10017869	.	A	C	.	.	MAF_INRAE=34.81;MAF_USDA=40.0
NC_035082.1	10017909	.	G	A	.	.	MAF_USDA=2.941
NC_035082.1	10018039	.	GTATGGTAAGCTCATAAAGCATGTGTAAGGT	GTATGGTAAGCTCATAAAGCATGTGTAAGGA	.	.	MAF_USDA=8.333
NC_035082.1	10018126	.	A	G	.	.	MAF_INRAE=43.038;MAF_USDA=25.294
NC_035082.1	10018136	.	C	A	.	.	MAF_USDA=4.706
NC_035082.1	10018405	.	G	C	.	.	MAF_USDA=1.639
NC_035082.1	10018445	.	T	C	.	.	MAF_INRAE=22.785;MAF_USDA=8.235
NC_035082.1	10018447	.	C	T	.	.	MAF_INRAE=28.333;MAF_USDA=9.836
NC_035082.1	10018452	.	A	G	.	.	MAF_INRAE=42.405;MAF_USDA=45.294
NC_035082.1	10018545	.	C	T	.	.	MAF_USDA=2.459
NC_035082.1	10018717	.	G	T	.	.	MAF_INRAE=21.053;MAF_USDA=8.235
NC_035082.1	10018726	.	G	T	.	.	MAF_USDA=3.279
NC_035082.1	10018766	.	C	A	.	.	MAF_USDA=2.459
NC_035082.1	10018768	.	C	A	.	.	MAF_USDA=1.639
NC_035082.1	10019287	.	T	A	.	.	MAF_INRAE=5.263
NC_035082.1	10019332	.	G	A	.	.	MAF_INRAE=3.333;MAF_USDA=18.824
NC_035082.1	10019376	.	C	T	.	.	MAF_INRAE=6.329;MAF_USDA=8.333
NC_035082.1	10019382	.	A	C	.	.	MAF_INRAE=20.833;MAF_USDA=4.098
NC_035082.1	10019477	.	G	T	.	.	MAF_INRAE=47.468;MAF_USDA=41.765
NC_035082.1	10019478	.	G	T	.	.	MAF_INRAE=40.833;MAF_USDA=41.765
NC_035082.1	10019498	.	C	T	.	.	MAF_INRAE=17.722;MAF_USDA=15.882
NC_035082.1	10019511	.	G	A	.	.	MAF_INRAE=29.114;MAF_USDA=25.882
NC_035082.1	10019612	.	A	T	.	.	MAF_INRAE=10.526;MAF_USDA=18.235
NC_035082.1	10019664	.	T	A	.	.	MAF_INRAE=39.873;MAF_USDA=14.754
NC_035082.1	10019769	.	G	A	.	.	MAF_INRAE=10.127;MAF_USDA=21.176
NC_035082.1	10019772	.	G	A	.	.	MAF_INRAE=15.833
NC_035082.1	10019866	.	T	C	.	.	MAF_INRAE=24.167;MAF_USDA=14.706
NC_035082.1	10019889	.	G	T	.	.	MAF_USDA=12.5
NC_035082.1	10019894	.	G	A	.	.	MAF_USDA=12.5
NC_035082.1	10019923	.	G	T	.	.	MAF_INRAE=6.329;MAF_USDA=3.529
NC_035082.1	10019924	.	G	A	.	.	MAF_INRAE=25.833;MAF_USDA=14.118
NC_035082.1	10019925	.	A	C	.	.	MAF_USDA=2.459
NC_035082.1	10019984	.	A	T	.	.	MAF_INRAE=46.835;MAF_USDA=42.941
NC_035082.1	10019985	.	C	A	.	.	MAF_USDA=3.279
NC_035082.1	10020037	.	T	A	.	.	MAF_INRAE=2.5;MAF_USDA=3.279
NC_035082.1	10020038	.	T	A	.	.	MAF_INRAE=2.5;MAF_USDA=3.279
NC_035082.1	10020084	.	A	G	.	.	MAF_USDA=9.016
NC_035082.1	10020129	.	T	A	.	.	MAF_INRAE=20.886;MAF_USDA=8.235
NC_035082.1	10020133	.	C	T	.	.	MAF_USDA=2.083
NC_035082.1	10020139	.	A	T	.	.	MAF_INRAE=20.833;MAF_USDA=4.918
NC_035082.1	10020212	.	A	C	.	.	MAF_INRAE=46.835;MAF_USDA=39.412
NC_035082.1	10020327	.	G	C	.	.	MAF_INRAE=7.595;MAF_USDA=5.294
NC_035082.1	10020345	.	T	C	.	.	MAF_INRAE=3.333;MAF_USDA=12.353
NC_035082.1	10020346	.	C	G	.	.	MAF_INRAE=3.333;MAF_USDA=12.353
NC_035082.1	10020489	.	G	A	.	.	MAF_USDA=4.918
NC_035082.1	10020698	.	C	T	.	.	MAF_INRAE=3.333;MAF_USDA=9.412
NC_035082.1	10020794	.	T	C	.	.	MAF_INRAE=32.911
NC_035082.1	10020888	.	G	A	.	.	MAF_INRAE=34.177;MAF_USDA=43.529
NC_035082.1	10020938	.	C	A	.	.	MAF_USDA=2.5
NC_035082.1	10021052	.	C	G	.	.	MAF_INRAE=25.833;MAF_USDA=15.882
NC_035082.1	10024973	.	C	T	.	.	MAF_USDA=25.0
NC_035082.1	10024980	.	C	T	.	.	MAF_USDA=27.083
NC_035082.1	10025002	.	A	C	.	.	MAF_USDA=37.5
NC_035082.1	10025003	.	G	A	.	.	MAF_USDA=39.583
NC_035082.1	10025012	.	G	A	.	.	MAF_USDA=27.083
NC_035082.1	10025063	.	G	A	.	.	MAF_USDA=32.609
NC_035082.1	10025123	.	T	A	.	.	MAF_USDA=43.125
NC_035082.1	10025127	.	A	G	.	.	MAF_USDA=2.586
NC_035082.1	10025131	.	G	T	.	.	MAF_USDA=2.5
NC_035082.1	10025146	.	C	G	.	.	MAF_USDA=16.875
NC_035082.1	10025161	.	A	C	.	.	MAF_USDA=17.647
NC_035082.1	10025237	.	G	A	.	.	MAF_INRAE=1.667
NC_035082.1	10025238	.	C	A	.	.	MAF_INRAE=46.203;MAF_USDA=37.647
NC_035082.1	10025324	.	T	C	.	.	MAF_INRAE=33.544;MAF_USDA=43.529
NC_035082.1	10025345	.	A	C	.	.	MAF_INRAE=32.911;MAF_USDA=36.471
NC_035082.1	10025351	.	T	C	.	.	MAF_USDA=12.941
NC_035082.1	10025353	.	A	G	.	.	MAF_USDA=22.353
NC_035082.1	10025354	.	C	A	.	.	MAF_USDA=22.941
NC_035082.1	10025372	.	T	C	.	.	MAF_USDA=27.059
NC_035082.1	10025378	.	T	C	.	.	MAF_USDA=26.471
NC_035082.1	10025386	.	T	C	.	.	MAF_INRAE=41.667;MAF_USDA=31.176
NC_035082.1	10025407	.	T	G	.	.	MAF_USDA=25.294
NC_035082.1	10025411	.	C	A	.	.	MAF_USDA=25.294
NC_035082.1	10025427	.	T	C	.	.	MAF_USDA=20.588
NC_035082.1	10025453	.	A	C	.	.	MAF_USDA=25.294
NC_035082.1	10025460	.	T	G	.	.	MAF_USDA=25.882
NC_035082.1	10025478	.	C	T	.	.	MAF_INRAE=33.333;MAF_USDA=40.0
NC_035082.1	10025481	.	A	T	.	.	MAF_INRAE=25.0;MAF_USDA=30.0
NC_035082.1	10025482	.	G	T	.	.	MAF_INRAE=25.0;MAF_USDA=30.0
NC_035082.1	10025493	.	G	T	.	.	MAF_INRAE=25.0;MAF_USDA=50.0
NC_035082.1	10025494	.	T	C	.	.	MAF_USDA=21.176
NC_035082.1	10025498	.	G	T	.	.	MAF_USDA=20.588
NC_035082.1	10025510	.	T	A	.	.	MAF_USDA=21.176
NC_035082.1	10025520	.	C	A	.	.	MAF_USDA=20.588
NC_035082.1	10025533	.	A	T	.	.	MAF_INRAE=20.833;MAF_USDA=4.918
NC_035082.1	10025537	.	A	T	.	.	MAF_INRAE=5.696;MAF_USDA=8.333
NC_035082.1	10025541	.	T	C	.	.	MAF_USDA=16.393
NC_035082.1	10025562	.	C	T	.	.	MAF_INRAE=31.667;MAF_USDA=29.167
NC_035082.1	10025565	.	C	A	.	.	MAF_USDA=5.738
NC_035082.1	10025579	.	G	C	.	.	MAF_INRAE=47.5;MAF_USDA=29.167
NC_035082.1	10025619	.	C	G	.	.	MAF_INRAE=20.833;MAF_USDA=4.918
NC_035082.1	10025621	.	T	A	.	.	MAF_INRAE=49.367;MAF_USDA=47.059
NC_035082.1	10025659	.	T	A	.	.	MAF_INRAE=28.333;MAF_USDA=17.059
NC_035082.1	10025681	.	A	C	.	.	MAF_USDA=8.197
NC_035082.1	10025697	.	G	T	.	.	MAF_USDA=4.918
NC_035082.1	10025713	.	A	T	.	.	MAF_INRAE=18.987;MAF_USDA=12.353
NC_035082.1	10025784	.	G	A	.	.	MAF_USDA=1.639
NC_035082.1	10025871	.	T	C	.	.	MAF_USDA=3.279
NC_035082.1	10025889	.	T	A	.	.	MAF_INRAE=9.167
NC_035082.1	10025892	.	T	A	.	.	MAF_USDA=8.333
NC_035082.1	10025894	.	C	A	.	.	MAF_INRAE=18.333;MAF_USDA=20.0
NC_035082.1	10025975	.	C	A	.	.	MAF_INRAE=15.789;MAF_USDA=3.529
NC_035082.1	10025978	.	C	T	.	.	MAF_USDA=4.098
NC_035082.1	10026020	.	C	A	.	.	MAF_INRAE=42.405;MAF_USDA=31.765
NC_035082.1	10026052	.	T	A	.	.	MAF_INRAE=25.0;MAF_USDA=29.167
NC_035082.1	10026057	.	A	T	.	.	MAF_INRAE=24.051;MAF_USDA=11.446
NC_035082.1	10026060	.	T	C	.	.	MAF_INRAE=5.263;MAF_USDA=8.333
NC_035082.1	10026067	.	C	T	.	.	MAF_INRAE=24.051;MAF_USDA=20.588
NC_035082.1	10026069	.	A	T	.	.	MAF_INRAE=32.5;MAF_USDA=48.235
NC_035082.1	10026074	.	A	T	.	.	MAF_INRAE=24.051;MAF_USDA=16.471
NC_035082.1	10026161	.	A	T	.	.	MAF_USDA=4.098
NC_035082.1	10026166	.	C	T	.	.	MAF_INRAE=24.051;MAF_USDA=17.213
NC_035082.1	10026190	.	A	C	.	.	MAF_USDA=4.098
NC_035082.1	10026197	.	A	G	.	.	MAF_INRAE=24.051;MAF_USDA=21.176
NC_035082.1	10026207	.	A	C	.	.	MAF_USDA=4.098
NC_035082.1	10026212	.	C	T	.	.	MAF_INRAE=33.544;MAF_USDA=49.412
NC_035082.1	10026283	.	A	G	.	.	MAF_USDA=4.918
NC_035082.1	10026344	.	C	G	.	.	MAF_INRAE=1.667;MAF_USDA=4.098
NC_035082.1	10026363	.	G	T	.	.	MAF_USDA=4.918
NC_035082.1	10026384	.	T	A	.	.	MAF_USDA=20.833
NC_035082.1	10026592	.	T	C	.	.	MAF_INRAE=10.127;MAF_USDA=18.824
NC_035082.1	10026690	.	T	C	.	.	MAF_INRAE=6.329;MAF_USDA=4.706
NC_035082.1	10026722	.	C	T	.	.	MAF_USDA=1.639
NC_035082.1	10026791	.	G	T	.	.	MAF_INRAE=36.076;MAF_USDA=47.059
NC_035082.1	10026844	.	C	T	.	.	MAF_INRAE=20.0;MAF_USDA=9.016
NC_035082.1	10026883	.	G	A	.	.	MAF_INRAE=20.833;MAF_USDA=9.016
NC_035082.1	10026891	.	A	C	.	.	MAF_USDA=4.098
NC_035082.1	10026968	.	C	A	.	.	MAF_USDA=3.279
NC_035082.1	10026972	.	G	A	.	.	MAF_INRAE=1.667;MAF_USDA=4.098
NC_035082.1	10026978	.	G	C	.	.	MAF_INRAE=17.089;MAF_USDA=10.588
NC_035082.1	10026989	.	T	A	.	.	MAF_INRAE=20.833;MAF_USDA=9.016
NC_035082.1	10027010	.	G	T	.	.	MAF_INRAE=20.833;MAF_USDA=8.197
NC_035082.1	10027075	.	T	C	.	.	MAF_USDA=3.279
NC_035082.1	10027081	.	G	A	.	.	MAF_INRAE=20.833;MAF_USDA=7.377
NC_035082.1	10027087	.	T	G	.	.	MAF_USDA=10.588
NC_035082.1	10027094	.	T	C	.	.	MAF_INRAE=1.667
NC_035082.1	10027100	.	T	C	.	.	MAF_INRAE=29.167;MAF_USDA=21.176
NC_035082.1	10027105	.	G	A	.	.	MAF_INRAE=24.051;MAF_USDA=10.417
NC_035082.1	10027122	.	G	T	.	.	MAF_INRAE=29.167;MAF_USDA=13.115
NC_035082.1	10027126	.	G	A	.	.	MAF_INRAE=20.833;MAF_USDA=6.557
NC_035082.1	10027182	.	C	A	.	.	MAF_INRAE=20.0
NC_035082.1	10027185	.	T	A	.	.	MAF_USDA=1.639
NC_035082.1	10027188	.	T	A	.	.	MAF_INRAE=20.0;MAF_USDA=8.197
NC_035082.1	10027238	.	G	A	.	.	MAF_INRAE=15.833;MAF_USDA=5.0
NC_035082.1	10027273	.	G	A	.	.	MAF_INRAE=12.5;MAF_USDA=8.333
NC_035082.1	10027292	.	T	C	.	.	MAF_USDA=2.459
NC_035082.1	10027366	.	A	T	.	.	MAF_INRAE=10.127;MAF_USDA=6.471
NC_035082.1	10027374	.	C	A	.	.	MAF_USDA=3.279
NC_035082.1	10027415	.	C	A	.	.	MAF_USDA=2.941
NC_035082.1	10027443	.	C	T	.	.	MAF_INRAE=20.0;MAF_USDA=9.016
NC_035082.1	10027474	.	C	G	.	.	MAF_USDA=1.639
NC_035082.1	10027486	.	T	C	.	.	MAF_USDA=1.639
NC_035082.1	10027528	.	G	C	.	.	MAF_INRAE=23.418;MAF_USDA=33.333
NC_035082.1	10027575	.	T	A	.	.	MAF_USDA=1.639
NC_035082.1	10027583	.	G	A	.	.	MAF_INRAE=22.785;MAF_USDA=11.176
NC_035082.1	10027664	.	A	G	.	.	MAF_INRAE=20.833;MAF_USDA=9.016
NC_035082.1	10027671	.	A	G	.	.	MAF_INRAE=1.667;MAF_USDA=1.639
NC_035082.1	10027691	.	T	A	.	.	MAF_INRAE=1.667
NC_035082.1	10027700	.	C	T	.	.	MAF_INRAE=29.167;MAF_USDA=5.882
NC_035082.1	10027730	.	T	C	.	.	MAF_INRAE=20.833;MAF_USDA=4.918
NC_035082.1	10027827	.	C	T	.	.	MAF_INRAE=6.962;MAF_USDA=4.118
NC_035082.1	10027898	.	T	A	.	.	MAF_INRAE=22.152;MAF_USDA=12.941
NC_035082.1	10028201	.	C	T	.	.	MAF_USDA=3.529
NC_035082.1	10028314	.	C	T	.	.	MAF_INRAE=6.962;MAF_USDA=10.417
NC_035082.1	10028356	.	C	G	.	.	MAF_INRAE=1.667;MAF_USDA=4.098
NC_035082.1	10028365	.	T	C	.	.	MAF_INRAE=24.684;MAF_USDA=21.176
NC_035082.1	10028416	.	C	A	.	.	MAF_USDA=2.459
NC_035082.1	10028549	.	G	A	.	.	MAF_INRAE=24.684;MAF_USDA=20.588
NC_035082.1	10028693	.	C	T	.	.	MAF_USDA=4.918
NC_035082.1	10029134	.	G	T	.	.	MAF_USDA=3.279
NC_035082.1	10029167	.	T	C	.	.	MAF_USDA=15.854
NC_035082.1	10029803	.	C	T	.	.	MAF_USDA=2.459
NC_035082.1	10029939	.	T	C	.	.	MAF_INRAE=24.684;MAF_USDA=21.176
NC_035082.1	10029984	.	T	G	.	.	MAF_INRAE=24.684;MAF_USDA=17.647
NC_035082.1	10030137	.	G	A	.	.	MAF_USDA=4.098
NC_035082.1	10030150	.	A	G	.	.	MAF_INRAE=37.975;MAF_USDA=14.118
NC_035082.1	10030264	.	C	T	.	.	MAF_USDA=1.639
NC_035082.1	10030282	.	C	G	.	.	MAF_INRAE=23.418;MAF_USDA=22.917
NC_035082.1	10030408	.	G	C	.	.	MAF_USDA=13.934
NC_035082.1	10030432	.	A	G	.	.	MAF_INRAE=3.333;MAF_USDA=3.529
NC_035082.1	10030604	.	C	T	.	.	MAF_INRAE=1.667;MAF_USDA=1.639
NC_035082.1	10030645	.	A	G	.	.	MAF_INRAE=24.684;MAF_USDA=14.118
NC_035082.1	10030778	.	A	T	.	.	MAF_INRAE=24.684;MAF_USDA=22.941
NC_035082.1	10030800	.	C	T	.	.	MAF_INRAE=24.684;MAF_USDA=15.294
NC_035082.1	10030825	.	C	A	.	.	MAF_INRAE=24.684;MAF_USDA=14.706
NC_035082.1	10030826	.	A	C	.	.	MAF_INRAE=19.167;MAF_USDA=15.294
NC_035082.1	10031087	.	G	T	.	.	MAF_USDA=3.279
NC_035082.1	10031110	.	T	C	.	.	MAF_INRAE=24.684;MAF_USDA=22.353
NC_035082.1	10031119	.	A	T	.	.	MAF_INRAE=34.81;MAF_USDA=42.941
NC_035082.1	10031173	.	T	C	.	.	MAF_INRAE=19.167
NC_035082.1	10031247	.	TGTA	TGTG	.	.	MAF_USDA=20.833
NC_035082.1	10031250	.	A	G	.	.	MAF_INRAE=24.684
NC_035082.1	10031293	.	A	G	.	.	MAF_USDA=4.098
NC_035082.1	10031367	.	T	C	.	.	MAF_INRAE=24.051;MAF_USDA=20.0
NC_035082.1	10031446	.	T	C	.	.	MAF_INRAE=24.684;MAF_USDA=22.941
NC_035082.1	10031461	.	T	C	.	.	MAF_INRAE=24.684;MAF_USDA=22.941
NC_035082.1	10031590	.	A	G	.	.	MAF_INRAE=24.684;MAF_USDA=21.176
NC_035082.1	10031599	.	G	A	.	.	MAF_INRAE=6.962;MAF_USDA=10.417
NC_035082.1	10031653	.	A	C	.	.	MAF_INRAE=1.667;MAF_USDA=7.377
NC_035082.1	10031729	.	G	A	.	.	MAF_USDA=2.459
NC_035082.1	10031737	.	G	A	.	.	MAF_USDA=4.918
NC_035082.1	10031764	.	G	A	.	.	MAF_USDA=4.098
NC_035082.1	10031822	.	C	A	.	.	MAF_INRAE=23.418;MAF_USDA=20.833
NC_035082.1	10031831	.	A	T	.	.	MAF_INRAE=1.667
NC_035082.1	10031996	.	C	T	.	.	MAF_INRAE=24.684;MAF_USDA=23.529
NC_035082.1	10032083	.	G	T	.	.	MAF_INRAE=48.101;MAF_USDA=34.118
NC_035082.1	10032087	.	C	A	.	.	MAF_USDA=3.279
NC_035082.1	10032092	.	G	A	.	.	MAF_USDA=6.25
NC_035082.1	10032189	.	C	A	.	.	MAF_USDA=3.279
NC_035082.1	10032204	.	G	T	.	.	MAF_USDA=1.176
NC_035082.1	10032220	.	T	C	.	.	MAF_INRAE=37.342;MAF_USDA=44.706
NC_035082.1	10032396	.	A	C	.	.	MAF_USDA=14.583
NC_035082.1	10032406	.	T	A	.	.	MAF_USDA=20.833
NC_035082.1	10032408	.	T	A	.	.	MAF_USDA=22.917
NC_035082.1	10032441	.	C	A	.	.	MAF_USDA=37.5
NC_035082.1	10032459	.	C	T	.	.	MAF_USDA=14.634
NC_035082.1	10032540	.	A	C	.	.	MAF_INRAE=42.105;MAF_USDA=22.619
NC_035082.1	10032572	.	G	C	.	.	MAF_USDA=2.5
NC_035082.1	10032623	.	C	T	.	.	MAF_USDA=1.176
NC_035082.1	10032765	.	C	T	.	.	MAF_USDA=9.016
NC_035082.1	10032928	.	C	T	.	.	MAF_USDA=4.098
NC_035082.1	10032937	.	T	C	.	.	MAF_USDA=15.882
NC_035082.1	10032941	.	A	T	.	.	MAF_USDA=4.118
NC_035082.1	10032955	.	T	C	.	.	MAF_USDA=15.294
NC_035082.1	10032959	.	C	T	.	.	MAF_USDA=1.176
NC_035082.1	10033007	.	T	G	.	.	MAF_USDA=15.882
NC_035082.1	10033036	.	G	A	.	.	MAF_USDA=15.294
NC_035082.1	10033316	.	G	A	.	.	MAF_USDA=4.167
NC_035082.1	10033468	.	T	G	.	.	MAF_USDA=18.75
NC_035082.1	10033520	.	A	G	.	.	MAF_USDA=23.77
NC_035082.1	10033562	.	C	T	.	.	MAF_USDA=4.918
NC_035082.1	10033565	.	A	C	.	.	MAF_USDA=9.016
NC_035082.1	10033584	.	A	T	.	.	MAF_USDA=3.333
NC_035082.1	10033586	.	C	T	.	.	MAF_USDA=1.667
NC_035082.1	10033587	.	G	A	.	.	MAF_INRAE=5.063;MAF_USDA=8.696
NC_035082.1	10033601	.	T	A	.	.	MAF_USDA=8.197
NC_035082.1	10033652	.	T	A	.	.	MAF_INRAE=19.167;MAF_USDA=29.167
NC_035082.1	10033727	.	T	C	.	.	MAF_INRAE=42.105;MAF_USDA=15.882
NC_035082.1	10033782	.	T	C	.	.	MAF_USDA=2.459
NC_035082.1	10033840	.	G	A	.	.	MAF_USDA=2.459
NC_035082.1	10034074	.	A	C	.	.	MAF_INRAE=8.333
NC_035082.1	10034099	.	C	A	.	.	MAF_USDA=3.279
NC_035082.1	10034205	.	G	A	.	.	MAF_INRAE=24.684;MAF_USDA=16.471
NC_035082.1	10034263	.	G	T	.	.	MAF_USDA=1.639
NC_035082.1	10034282	.	C	T	.	.	MAF_USDA=2.459
NC_035082.1	10034374	.	A	G	.	.	MAF_INRAE=24.684;MAF_USDA=16.471
NC_035082.1	10034400	.	C	A	.	.	MAF_INRAE=24.684;MAF_USDA=16.471
NC_035082.1	10034489	.	T	A	.	.	MAF_USDA=12.5
NC_035082.1	10034525	.	A	G	.	.	MAF_INRAE=20.0;MAF_USDA=4.918
NC_035082.1	10034550	.	G	A	.	.	MAF_INRAE=23.418;MAF_USDA=15.294
NC_035082.1	10034554	.	G	A	.	.	MAF_INRAE=37.975;MAF_USDA=14.118
NC_035082.1	10034613	.	G	A	.	.	MAF_INRAE=16.456;MAF_USDA=12.941
NC_035082.1	10034631	.	A	T	.	.	MAF_INRAE=23.418;MAF_USDA=48.235
NC_035082.1	10034638	.	C	T	.	.	MAF_USDA=12.5
NC_035082.1	10034672	.	G	A	.	.	MAF_USDA=12.5
NC_035082.1	10034684	.	C	G	.	.	MAF_USDA=12.5
NC_035082.1	10034720	.	T	C	.	.	MAF_USDA=4.098
NC_035082.1	10034780	.	A	G	.	.	MAF_INRAE=1.667
NC_035082.1	10034885	.	G	A	.	.	MAF_INRAE=6.329;MAF_USDA=10.417
NC_035082.1	10034894	.	C	G	.	.	MAF_INRAE=38.608;MAF_USDA=12.941
NC_035082.1	10034972	.	G	A	.	.	MAF_INRAE=2.5
NC_035082.1	10035176	.	T	C	.	.	MAF_INRAE=15.19;MAF_USDA=12.353
NC_035082.1	10035184	.	A	G	.	.	MAF_INRAE=2.5;MAF_USDA=12.5
NC_035082.1	10035217	.	A	T	.	.	MAF_INRAE=5.263;MAF_USDA=2.083
NC_035082.1	10035224	.	T	A	.	.	MAF_INRAE=5.263;MAF_USDA=2.083
NC_035082.1	10035240	.	G	T	.	.	MAF_USDA=2.083
NC_035082.1	10035248	.	C	T	.	.	MAF_INRAE=2.5;MAF_USDA=12.5
NC_035082.1	10035255	.	T	C	.	.	MAF_INRAE=15.19;MAF_USDA=11.765
NC_035082.1	10035264	.	G	A	.	.	MAF_USDA=1.639
NC_035082.1	10035356	.	G	T	.	.	MAF_INRAE=15.19;MAF_USDA=8.333
NC_035082.1	10035388	.	T	C	.	.	MAF_INRAE=27.848;MAF_USDA=50.0
NC_035082.1	10035430	.	C	T	.	.	MAF_INRAE=6.962;MAF_USDA=10.417
NC_035082.1	10035537	.	G	A	.	.	MAF_USDA=1.765
NC_035082.1	10035551	.	G	C	.	.	MAF_INRAE=2.5;MAF_USDA=13.636
NC_035082.1	10035582	.	G	A	.	.	MAF_INRAE=18.333;MAF_USDA=43.976
NC_035082.1	10035646	.	T	A	.	.	MAF_USDA=4.819
NC_035082.1	10035659	.	A	G	.	.	MAF_INRAE=15.0;MAF_USDA=48.193
NC_035082.1	10035726	.	A	T	.	.	MAF_INRAE=2.5
NC_035082.1	10035761	.	C	A	.	.	MAF_INRAE=2.5;MAF_USDA=13.636
NC_035082.1	10035778	.	C	A	.	.	MAF_USDA=15.909
NC_035082.1	10035795	.	A	G	.	.	MAF_INRAE=15.0;MAF_USDA=48.193
NC_035082.1	10035796	.	A	G	.	.	MAF_INRAE=15.0;MAF_USDA=48.795
NC_035082.1	10035802	.	A	T	.	.	MAF_INRAE=15.0;MAF_USDA=48.193
NC_035082.1	10035807	.	A	G	.	.	MAF_INRAE=15.0;MAF_USDA=48.193
NC_035082.1	10035828	.	T	C	.	.	MAF_INRAE=2.5;MAF_USDA=13.043
NC_035082.1	10035833	.	G	A	.	.	MAF_INRAE=2.5
NC_035082.1	10035880	.	C	T	.	.	MAF_INRAE=45.833;MAF_USDA=13.855
NC_035082.1	10035905	.	A	T	.	.	MAF_INRAE=2.5;MAF_USDA=13.043
NC_035082.1	10035984	.	T	C	.	.	MAF_USDA=4.918
NC_035082.1	10036022	.	C	T	.	.	MAF_INRAE=10.526
NC_035082.1	10036187	.	A	G	.	.	MAF_INRAE=26.582;MAF_USDA=48.235
NC_035082.1	10036207	.	C	G	.	.	MAF_USDA=10.417
NC_035082.1	10036208	.	G	A	.	.	MAF_USDA=4.098
NC_035082.1	10036241	.	G	A	.	.	MAF_USDA=3.279
NC_035082.1	10036359	.	A	G	.	.	MAF_USDA=1.639
NC_035082.1	10036417	.	G	C	.	.	MAF_INRAE=8.228;MAF_USDA=20.833
NC_035082.1	10036420	.	C	T	.	.	MAF_USDA=3.279
NC_035082.1	10036441	.	C	T	.	.	MAF_INRAE=2.5
NC_035082.1	10036471	.	G	C	.	.	MAF_USDA=3.279
NC_035082.1	10036511	.	G	T	.	.	MAF_INRAE=5.0
NC_035082.1	10036546	.	G	A	.	.	MAF_INRAE=5.696;MAF_USDA=2.083
NC_035082.1	10036557	.	C	T	.	.	MAF_INRAE=2.5
NC_035082.1	10036568	.	C	T	.	.	MAF_INRAE=8.861;MAF_USDA=22.917
NC_035082.1	10036594	.	G	T	.	.	MAF_INRAE=38.608;MAF_USDA=14.118
NC_035082.1	10036643	.	A	C	.	.	MAF_INRAE=6.962;MAF_USDA=8.333
NC_035082.1	10036663	.	A	T	.	.	MAF_USDA=12.5
NC_035082.1	10036679	.	A	G	.	.	MAF_INRAE=8.333;MAF_USDA=18.75
NC_035082.1	10036683	.	C	T	.	.	MAF_USDA=2.459
NC_035082.1	10036815	.	T	G	.	.	MAF_INRAE=8.228;MAF_USDA=22.917
NC_035082.1	10036846	.	C	T	.	.	MAF_INRAE=2.5
NC_035082.1	10036847	.	C	A	.	.	MAF_INRAE=2.5
NC_035082.1	10036912	.	G	A	.	.	MAF_INRAE=1.667;MAF_USDA=2.459
NC_035082.1	10036915	.	C	T	.	.	MAF_INRAE=36.709;MAF_USDA=44.118
NC_035082.1	10036935	.	A	G	.	.	MAF_INRAE=8.861;MAF_USDA=22.917
NC_035082.1	10036937	.	T	G	.	.	MAF_INRAE=5.263
NC_035082.1	10036981	.	G	A	.	.	MAF_USDA=10.656
NC_035082.1	10037042	.	C	T	.	.	MAF_USDA=12.5
NC_035082.1	10037062	.	G	C	.	.	MAF_INRAE=8.861;MAF_USDA=22.917
NC_035082.1	10037081	.	G	C	.	.	MAF_INRAE=8.861;MAF_USDA=22.917
NC_035082.1	10037086	.	C	T	.	.	MAF_USDA=3.279
NC_035082.1	10037094	.	C	A	.	.	MAF_USDA=4.118
NC_035082.1	10037133	.	T	C	.	.	MAF_USDA=2.083
NC_035082.1	10037140	.	G	A	.	.	MAF_INRAE=8.861;MAF_USDA=22.917
NC_035082.1	10037153	.	T	G	.	.	MAF_INRAE=8.861;MAF_USDA=22.917
NC_035082.1	10037161	.	G	C	.	.	MAF_INRAE=10.526
NC_035082.1	10037172	.	A	G	.	.	MAF_INRAE=1.667
NC_035082.1	10037176	.	A	T	.	.	MAF_INRAE=1.667
NC_035082.1	10037203	.	C	T	.	.	MAF_INRAE=8.861;MAF_USDA=25.0
NC_035082.1	10037212	.	C	T	.	.	MAF_USDA=12.5
NC_035082.1	10037244	.	T	C	.	.	MAF_USDA=1.765
NC_035082.1	10037254	.	C	A	.	.	MAF_INRAE=37.342;MAF_USDA=46.471
NC_035082.1	10037359	.	A	T	.	.	MAF_INRAE=11.392;MAF_USDA=7.059
NC_035082.1	10037380	.	C	T	.	.	MAF_INRAE=8.861;MAF_USDA=22.917
NC_035082.1	10037391	.	C	A	.	.	MAF_INRAE=8.861;MAF_USDA=22.917
NC_035082.1	10037408	.	G	A	.	.	MAF_USDA=3.279
NC_035082.1	10037410	.	T	G	.	.	MAF_USDA=3.279
NC_035082.1	10037443	.	G	C	.	.	MAF_INRAE=15.19;MAF_USDA=12.353
NC_035082.1	10037451	.	T	C	.	.	MAF_INRAE=8.861;MAF_USDA=22.917
NC_035082.1	10037554	.	C	T	.	.	MAF_INRAE=6.962;MAF_USDA=10.417
NC_035082.1	10037569	.	C	G	.	.	MAF_INRAE=8.861;MAF_USDA=10.417
NC_035082.1	10037621	.	T	A	.	.	MAF_INRAE=26.582;MAF_USDA=49.412
NC_035082.1	10037662	.	A	T	.	.	MAF_USDA=1.176
NC_035082.1	10037677	.	G	T	.	.	MAF_USDA=12.5
NC_035082.1	10037718	.	G	T	.	.	MAF_INRAE=6.329;MAF_USDA=3.529
NC_035082.1	10037806	.	G	C	.	.	MAF_INRAE=26.582;MAF_USDA=50.0
NC_035082.1	10037906	.	G	A	.	.	MAF_INRAE=8.861;MAF_USDA=22.917
NC_035082.1	10037954	.	C	T	.	.	MAF_USDA=12.5
NC_035082.1	10038063	.	T	C	.	.	MAF_INRAE=8.861;MAF_USDA=22.917
NC_035082.1	10038100	.	C	T	.	.	MAF_INRAE=36.709;MAF_USDA=44.706
NC_035082.1	10038105	.	G	T	.	.	MAF_USDA=12.5
NC_035082.1	10038150	.	C	A	.	.	MAF_INRAE=1.667
NC_035082.1	10038157	.	T	C	.	.	MAF_INRAE=27.848;MAF_USDA=38.824
NC_035082.1	10038158	.	T	A	.	.	MAF_INRAE=8.333;MAF_USDA=22.917
NC_035082.1	10038169	.	C	A	.	.	MAF_INRAE=15.19;MAF_USDA=10.0
NC_035082.1	10038219	.	T	C	.	.	MAF_INRAE=2.5
NC_035082.1	10038281	.	A	T	.	.	MAF_INRAE=22.5;MAF_USDA=46.988
NC_035082.1	10038296	.	T	A	.	.	MAF_USDA=1.765
NC_035082.1	10038298	.	A	C	.	.	MAF_INRAE=23.418;MAF_USDA=15.882
NC_035082.1	10038333	.	A	G	.	.	MAF_INRAE=2.5
NC_035082.1	10038348	.	C	T	.	.	MAF_INRAE=13.924;MAF_USDA=12.353
NC_035082.1	10038437	.	C	T	.	.	MAF_INRAE=8.228;MAF_USDA=11.176
NC_035082.1	10038480	.	C	T	.	.	MAF_INRAE=8.861;MAF_USDA=22.917
NC_035082.1	10038511	.	T	A	.	.	MAF_INRAE=1.667
NC_035082.1	10038538	.	G	A	.	.	MAF_USDA=2.459
NC_035082.1	10038547	.	C	T	.	.	MAF_INRAE=8.861;MAF_USDA=22.917
NC_035082.1	10038597	.	C	G	.	.	MAF_USDA=4.706
NC_035082.1	10038611	.	C	T	.	.	MAF_INRAE=3.165;MAF_USDA=1.176
NC_035082.1	10038641	.	C	G	.	.	MAF_USDA=1.639
NC_035082.1	10038709	.	C	A	.	.	MAF_INRAE=2.5
NC_035082.1	10038739	.	G	A	.	.	MAF_INRAE=2.5
NC_035082.1	10038797	.	G	A	.	.	MAF_INRAE=11.392;MAF_USDA=7.059
NC_035082.1	10038808	.	G	A	.	.	MAF_INRAE=26.582;MAF_USDA=49.412
NC_035082.1	10038873	.	G	A	.	.	MAF_INRAE=1.667
NC_035082.1	10038900	.	G	A	.	.	MAF_INRAE=1.667
NC_035082.1	10038912	.	G	A	.	.	MAF_INRAE=8.861;MAF_USDA=22.917
NC_035082.1	10038924	.	A	G	.	.	MAF_INRAE=8.861;MAF_USDA=22.917
NC_035082.1	10038936	.	T	A	.	.	MAF_INRAE=8.861;MAF_USDA=22.917
NC_035082.1	10038942	.	T	A	.	.	MAF_INRAE=8.861;MAF_USDA=22.917
NC_035082.1	10038944	.	T	A	.	.	MAF_INRAE=8.333;MAF_USDA=22.917
NC_035082.1	10039018	.	A	G	.	.	MAF_INRAE=8.861;MAF_USDA=22.917
NC_035082.1	10039046	.	C	A	.	.	MAF_USDA=4.098
NC_035082.1	10039084	.	A	C	.	.	MAF_INRAE=8.861;MAF_USDA=22.917
NC_035082.1	10039118	.	T	A	.	.	MAF_USDA=1.639
NC_035082.1	10039137	.	G	T	.	.	MAF_INRAE=2.5
NC_035082.1	10039138	.	C	T	.	.	MAF_INRAE=36.709;MAF_USDA=42.941
NC_035082.1	10039159	.	C	A	.	.	MAF_INRAE=1.667
NC_035082.1	10039188	.	C	A	.	.	MAF_INRAE=8.861;MAF_USDA=22.917
NC_035082.1	10039210	.	C	G	.	.	MAF_INRAE=1.667
NC_035082.1	10039220	.	A	G	.	.	MAF_INRAE=1.667
NC_035082.1	10039277	.	T	C	.	.	MAF_INRAE=8.228;MAF_USDA=22.917
NC_035082.1	10039280	.	C	A	.	.	MAF_INRAE=7.5;MAF_USDA=22.917
NC_035082.1	10039288	.	A	T	.	.	MAF_INRAE=8.228;MAF_USDA=22.917
NC_035082.1	10039291	.	T	G	.	.	MAF_INRAE=7.5;MAF_USDA=22.917
NC_035082.1	10039292	.	G	A	.	.	MAF_INRAE=7.5;MAF_USDA=22.917
NC_035082.1	10039293	.	C	A	.	.	MAF_INRAE=7.5;MAF_USDA=22.917
NC_035082.1	10039306	.	G	A	.	.	MAF_USDA=2.083
NC_035082.1	10039330	.	C	T	.	.	MAF_USDA=1.765
NC_035082.1	10039345	.	A	C	.	.	MAF_USDA=2.941
NC_035082.1	10039364	.	A	T	.	.	MAF_INRAE=8.333
NC_035082.1	10039365	.	G	T	.	.	MAF_INRAE=8.333
NC_035082.1	10039368	.	A	C	.	.	MAF_INRAE=33.544;MAF_USDA=48.235
NC_035082.1	10039433	.	T	G	.	.	MAF_INRAE=26.582;MAF_USDA=49.412
NC_035082.1	10039543	.	T	A	.	.	MAF_INRAE=8.861;MAF_USDA=22.917
NC_035082.1	10039544	.	T	A	.	.	MAF_INRAE=40.833;MAF_USDA=21.176
NC_035082.1	10039549	.	T	G	.	.	MAF_INRAE=8.861;MAF_USDA=22.917
NC_035082.1	10039556	.	T	C	.	.	MAF_INRAE=15.19;MAF_USDA=11.765
NC_035082.1	10039595	.	T	C,A	.	.	MAF_INRAE=2.5;MAF_USDA=12.5
NC_035082.1	10039647	.	G	T	.	.	MAF_INRAE=8.861;MAF_USDA=22.917
NC_035082.1	10039656	.	C	T	.	.	MAF_INRAE=10.526;MAF_USDA=22.917
NC_035082.1	10039667	.	C	T	.	.	MAF_INRAE=37.342;MAF_USDA=44.118
NC_035082.1	10039670	.	G	A	.	.	MAF_INRAE=10.526;MAF_USDA=22.917
NC_035082.1	10039710	.	A	G	.	.	MAF_INRAE=2.5
NC_035082.1	10039875	.	T	C	.	.	MAF_USDA=22.917
NC_035082.1	10039890	.	A	T	.	.	MAF_INRAE=8.861;MAF_USDA=22.917
NC_035082.1	10039905	.	G	A	.	.	MAF_INRAE=36.076;MAF_USDA=44.118
NC_035082.1	10039915	.	T	C	.	.	MAF_INRAE=8.861;MAF_USDA=22.917
NC_035082.1	10039968	.	G	A	.	.	MAF_INRAE=8.861;MAF_USDA=22.917
NC_035082.1	10040003	.	C	T	.	.	MAF_USDA=4.918
NC_035082.1	10040030	.	A	T	.	.	MAF_USDA=12.5
NC_035082.1	10040063	.	A	C	.	.	MAF_INRAE=36.709;MAF_USDA=43.529
NC_035082.1	10040106	.	G	A	.	.	MAF_INRAE=8.861;MAF_USDA=22.917
NC_035082.1	10040165	.	G	T	.	.	MAF_USDA=2.941
NC_035082.1	10040246	.	C	T	.	.	MAF_USDA=45.833
NC_035082.1	10040284	.	G	A	.	.	MAF_INRAE=37.975;MAF_USDA=43.529
NC_035082.1	10040285	.	C	T	.	.	MAF_INRAE=2.5
NC_035082.1	10040360	.	G	C	.	.	MAF_INRAE=8.861;MAF_USDA=22.917
NC_035082.1	10040375	.	C	A	.	.	MAF_USDA=2.083
NC_035082.1	10040400	.	G	T	.	.	MAF_INRAE=38.608;MAF_USDA=45.833
NC_035082.1	10040420	.	C	A	.	.	MAF_INRAE=6.962;MAF_USDA=10.417
NC_035082.1	10040445	.	G	T	.	.	MAF_INRAE=37.342;MAF_USDA=43.529
NC_035082.1	10040512	.	C	T	.	.	MAF_INRAE=26.316;MAF_USDA=45.833
NC_035082.1	10040534	.	T	C	.	.	MAF_INRAE=26.316
NC_035082.1	10040545	.	C	T	.	.	MAF_USDA=1.639
NC_035082.1	10040672	.	T	C	.	.	MAF_INRAE=26.316;MAF_USDA=42.353
NC_035082.1	10040693	.	C	A	.	.	MAF_INRAE=37.975;MAF_USDA=43.529
NC_035082.1	10040724	.	T	C	.	.	MAF_INRAE=38.608;MAF_USDA=42.941
NC_035082.1	10040735	.	T	C	.	.	MAF_USDA=12.5
NC_035082.1	10040739	.	G	A	.	.	MAF_INRAE=37.975;MAF_USDA=42.941
NC_035082.1	10040819	.	C	A	.	.	MAF_INRAE=8.228;MAF_USDA=8.333
NC_035082.1	10040833	.	A	G	.	.	MAF_USDA=3.279
NC_035082.1	10040878	.	G	A	.	.	MAF_INRAE=6.329;MAF_USDA=3.529
NC_035082.1	10040879	.	C	A	.	.	MAF_USDA=3.279
NC_035082.1	10040960	.	T	C	.	.	MAF_INRAE=36.842;MAF_USDA=44.706
NC_035082.1	10040984	.	T	C	.	.	MAF_INRAE=10.127;MAF_USDA=10.417
NC_035082.1	10040989	.	T	C	.	.	MAF_INRAE=11.392;MAF_USDA=33.529
NC_035082.1	10040994	.	T	C	.	.	MAF_INRAE=10.127;MAF_USDA=10.417
NC_035082.1	10040996	.	G	T	.	.	MAF_INRAE=10.0;MAF_USDA=10.417
NC_035082.1	10041007	.	T	G	.	.	MAF_INRAE=11.392;MAF_USDA=32.941
NC_035082.1	10041027	.	G	T	.	.	MAF_INRAE=1.667
NC_035082.1	10041041	.	G	T	.	.	MAF_INRAE=27.215;MAF_USDA=45.294
NC_035082.1	10041122	.	C	T	.	.	MAF_INRAE=10.526;MAF_USDA=10.417
NC_035082.1	10041175	.	A	G	.	.	MAF_INRAE=36.709;MAF_USDA=41.176
NC_035082.1	10041213	.	C	T	.	.	MAF_INRAE=8.861;MAF_USDA=10.417
NC_035082.1	10041226	.	C	T	.	.	MAF_INRAE=35.443;MAF_USDA=41.765
NC_035082.1	10041254	.	T	C	.	.	MAF_USDA=2.459
NC_035082.1	10041354	.	T	A	.	.	MAF_INRAE=1.667
NC_035082.1	10041383	.	T	C	.	.	MAF_INRAE=26.582;MAF_USDA=47.059
NC_035082.1	10041424	.	C	T	.	.	MAF_USDA=1.639
NC_035082.1	10041448	.	A	G	.	.	MAF_INRAE=1.667
NC_035082.1	10041521	.	C	T	.	.	MAF_INRAE=6.962;MAF_USDA=10.417
NC_035082.1	10041650	.	A	G	.	.	MAF_INRAE=1.667
NC_035082.1	10041685	.	C	T	.	.	MAF_USDA=5.738
NC_035082.1	10041836	.	A	G	.	.	MAF_INRAE=3.333;MAF_USDA=22.917
NC_035082.1	10041839	.	T	C	.	.	MAF_USDA=3.333
NC_035082.1	10041869	.	G	T	.	.	MAF_INRAE=15.823;MAF_USDA=11.765
NC_035082.1	10041918	.	A	C	.	.	MAF_INRAE=16.456;MAF_USDA=11.765
NC_035082.1	10041924	.	A	C	.	.	MAF_INRAE=6.962;MAF_USDA=10.417
NC_035082.1	10041935	.	T	C	.	.	MAF_INRAE=16.456;MAF_USDA=11.765
NC_035082.1	10042025	.	A	G	.	.	MAF_INRAE=11.392;MAF_USDA=32.353
NC_035082.1	10042046	.	G	T	.	.	MAF_INRAE=16.456;MAF_USDA=11.765
NC_035082.1	10042095	.	G	A	.	.	MAF_INRAE=2.5
NC_035082.1	10042099	.	A	G	.	.	MAF_INRAE=2.5
NC_035082.1	10042110	.	T	A	.	.	MAF_USDA=4.918
NC_035082.1	10042156	.	A	C	.	.	MAF_INRAE=15.823;MAF_USDA=11.765
NC_035082.1	10042192	.	C	T	.	.	MAF_INRAE=15.823;MAF_USDA=11.765
NC_035082.1	10042244	.	C	A	.	.	MAF_INRAE=6.962;MAF_USDA=22.917
NC_035082.1	10042252	.	C	A	.	.	MAF_INRAE=12.025;MAF_USDA=41.765
NC_035082.1	10042253	.	A	T	.	.	MAF_INRAE=3.333;MAF_USDA=2.459
NC_035082.1	10042254	.	T	C	.	.	MAF_USDA=12.295
NC_035082.1	10042255	.	T	C	.	.	MAF_INRAE=13.333;MAF_USDA=10.588
NC_035082.1	10042257	.	T	G	.	.	MAF_INRAE=5.833;MAF_USDA=10.417
NC_035082.1	10042282	.	A	G	.	.	MAF_USDA=4.706
NC_035082.1	10042284	.	A	G	.	.	MAF_INRAE=16.456;MAF_USDA=11.176
NC_035082.1	10042309	.	T	A	.	.	MAF_INRAE=15.823;MAF_USDA=10.588
NC_035082.1	10042311	.	G	A	.	.	MAF_INRAE=12.5;MAF_USDA=10.588
NC_035082.1	10042315	.	A	G	.	.	MAF_INRAE=12.5;MAF_USDA=10.588
NC_035082.1	10042326	.	A	T	.	.	MAF_INRAE=15.823;MAF_USDA=11.765
NC_035082.1	10042336	.	A	G	.	.	MAF_INRAE=15.823;MAF_USDA=11.765
NC_035082.1	10042455	.	T	G	.	.	MAF_INRAE=16.456;MAF_USDA=13.529
NC_035082.1	10042468	.	T	C	.	.	MAF_INRAE=16.456;MAF_USDA=12.353
NC_035082.1	10042471	.	C	A	.	.	MAF_INRAE=13.333;MAF_USDA=11.765
NC_035082.1	10042474	.	T	A	.	.	MAF_INRAE=13.333;MAF_USDA=12.353
NC_035082.1	10042475	.	C	T	.	.	MAF_INRAE=13.333;MAF_USDA=11.765
NC_035082.1	10042514	.	T	A	.	.	MAF_INRAE=15.823;MAF_USDA=12.353
NC_035082.1	10042533	.	G	A	.	.	MAF_USDA=2.083
NC_035082.1	10042534	.	C	T	.	.	MAF_USDA=4.098
NC_035082.1	10042613	.	C	T	.	.	MAF_INRAE=16.456;MAF_USDA=12.353
NC_035082.1	10042617	.	G	T	.	.	MAF_INRAE=13.333;MAF_USDA=12.353
NC_035082.1	10042634	.	T	A	.	.	MAF_INRAE=1.667
NC_035082.1	10042641	.	A	G	.	.	MAF_INRAE=16.456;MAF_USDA=12.353
NC_035082.1	10042655	.	C	T	.	.	MAF_USDA=1.639
NC_035082.1	10042704	.	G	T	.	.	MAF_INRAE=1.667;MAF_USDA=11.765
NC_035082.1	10042851	.	C	T	.	.	MAF_INRAE=15.823;MAF_USDA=11.765
NC_035082.1	10042907	.	A	G	.	.	MAF_INRAE=16.456;MAF_USDA=11.765
NC_035082.1	10042931	.	T	A	.	.	MAF_INRAE=13.333;MAF_USDA=8.333
NC_035082.1	10042935	.	C	T	.	.	MAF_USDA=1.639
NC_035082.1	10042936	.	G	T	.	.	MAF_USDA=1.639
NC_035082.1	10042956	.	G	T	.	.	MAF_INRAE=5.263;MAF_USDA=2.083
NC_035082.1	10042959	.	G	T	.	.	MAF_USDA=10.417
NC_035082.1	10042960	.	G	T	.	.	MAF_USDA=10.417
NC_035082.1	10042961	.	G	T	.	.	MAF_USDA=10.417
NC_035082.1	10042970	.	T	C	.	.	MAF_INRAE=16.456;MAF_USDA=8.333
NC_035082.1	10043011	.	T	G	.	.	MAF_INRAE=16.456;MAF_USDA=12.353
NC_035082.1	10043059	.	C	A,T	.	.	MAF_INRAE=2.5;MAF_USDA=10.656
NC_035082.1	10043065	.	A	C	.	.	MAF_INRAE=6.962;MAF_USDA=10.417
NC_035082.1	10043198	.	G	C	.	.	MAF_INRAE=36.709;MAF_USDA=42.941
NC_035082.1	10043235	.	A	G	.	.	MAF_INRAE=8.861;MAF_USDA=4.167
NC_035082.1	10043259	.	G	A	.	.	MAF_INRAE=6.962;MAF_USDA=10.417
NC_035082.1	10043265	.	A	G	.	.	MAF_INRAE=36.709;MAF_USDA=43.529
NC_035082.1	10043291	.	G	A	.	.	MAF_USDA=4.706
NC_035082.1	10043303	.	C	T	.	.	MAF_INRAE=16.456;MAF_USDA=11.765
NC_035082.1	10043311	.	G	A	.	.	MAF_USDA=1.639
NC_035082.1	10043341	.	C	A	.	.	MAF_INRAE=16.456;MAF_USDA=12.353
NC_035082.1	10043373	.	C	A	.	.	MAF_INRAE=16.456;MAF_USDA=12.353
NC_035082.1	10043466	.	C	T	.	.	MAF_INRAE=15.19;MAF_USDA=11.765
NC_035082.1	10043471	.	T	C	.	.	MAF_INRAE=16.456;MAF_USDA=11.765
NC_035082.1	10043472	.	G	A	.	.	MAF_INRAE=13.333;MAF_USDA=11.765
NC_035082.1	10043510	.	G	T	.	.	MAF_INRAE=16.456
NC_035082.1	10043514	.	A	C	.	.	MAF_INRAE=18.333
NC_035082.1	10043544	.	T	A	.	.	MAF_USDA=1.639
NC_035082.1	10043546	.	G	A	.	.	MAF_USDA=3.279
NC_035082.1	10043635	.	G	C	.	.	MAF_INRAE=16.456;MAF_USDA=12.353
NC_035082.1	10043670	.	A	G	.	.	MAF_INRAE=16.456;MAF_USDA=12.353
NC_035082.1	10043776	.	C	T	.	.	MAF_INRAE=36.709;MAF_USDA=42.353
NC_035082.1	10043844	.	A	G	.	.	MAF_INRAE=2.5
NC_035082.1	10043859	.	A	C	.	.	MAF_INRAE=16.456;MAF_USDA=12.353
NC_035082.1	10043877	.	C	A	.	.	MAF_USDA=1.786
NC_035082.1	10043901	.	C	G	.	.	MAF_INRAE=8.861;MAF_USDA=4.098
NC_035082.1	10043918	.	A	G	.	.	MAF_INRAE=16.456;MAF_USDA=12.353
NC_035082.1	10043953	.	G	A	.	.	MAF_INRAE=16.456;MAF_USDA=11.765
NC_035082.1	10043956	.	G	T	.	.	MAF_USDA=1.639
NC_035082.1	10043958	.	C	T	.	.	MAF_USDA=2.459
NC_035082.1	10043977	.	A	G	.	.	MAF_USDA=1.639
NC_035082.1	10044016	.	C	G	.	.	MAF_USDA=2.083
NC_035082.1	10044025	.	G	A	.	.	MAF_USDA=1.765
NC_035082.1	10044029	.	C	A	.	.	MAF_INRAE=12.5;MAF_USDA=8.929
NC_035082.1	10044032	.	G	A	.	.	MAF_INRAE=12.5;MAF_USDA=8.929
NC_035082.1	10044035	.	T	C	.	.	MAF_INRAE=12.5;MAF_USDA=8.929
NC_035082.1	10044050	.	T	C	.	.	MAF_INRAE=12.5;MAF_USDA=9.167
NC_035082.1	10044064	.	A	G	.	.	MAF_INRAE=12.5;MAF_USDA=9.524
NC_035082.1	10044086	.	C	A	.	.	MAF_INRAE=2.532;MAF_USDA=2.353
NC_035082.1	10044111	.	G	A	.	.	MAF_INRAE=10.0;MAF_USDA=8.333
NC_035082.1	10044162	.	T	A	.	.	MAF_INRAE=10.0;MAF_USDA=8.333
NC_035082.1	10044163	.	C	A	.	.	MAF_INRAE=10.0;MAF_USDA=8.333
NC_035082.1	10044165	.	G	A	.	.	MAF_USDA=1.639
NC_035082.1	10044196	.	T	A	.	.	MAF_INRAE=10.0;MAF_USDA=8.824
NC_035082.1	10044203	.	A	G	.	.	MAF_USDA=2.459
NC_035082.1	10044238	.	T	A	.	.	MAF_INRAE=9.167;MAF_USDA=7.647
NC_035082.1	10044276	.	G	A	.	.	MAF_INRAE=8.333;MAF_USDA=20.833
NC_035082.1	10044300	.	C	G	.	.	MAF_INRAE=1.667;MAF_USDA=7.377
NC_035082.1	10044477	.	G	A	.	.	MAF_USDA=1.765
NC_035082.1	10044517	.	A	T	.	.	MAF_INRAE=9.167
NC_035082.1	10044534	.	A	G	.	.	MAF_INRAE=37.342;MAF_USDA=14.118
NC_035082.1	10044608	.	C	T	.	.	MAF_USDA=2.083
NC_035082.1	10044688	.	C	T	.	.	MAF_INRAE=15.823;MAF_USDA=12.353
NC_035082.1	10044781	.	C	A	.	.	MAF_INRAE=38.608;MAF_USDA=12.941
NC_035082.1	10044858	.	G	C	.	.	MAF_INRAE=11.667;MAF_USDA=6.25
NC_035082.1	10044859	.	C	T	.	.	MAF_USDA=3.279
NC_035082.1	10044877	.	G	T	.	.	MAF_USDA=11.475
NC_035082.1	10044923	.	A	C	.	.	MAF_INRAE=11.667;MAF_USDA=8.235
NC_035082.1	10044928	.	T	C	.	.	MAF_INRAE=11.667;MAF_USDA=8.824
NC_035082.1	10044948	.	T	A	.	.	MAF_INRAE=11.667;MAF_USDA=8.824
NC_035082.1	10044987	.	G	A	.	.	MAF_INRAE=13.333
NC_035082.1	10045016	.	T	C	.	.	MAF_INRAE=26.316;MAF_USDA=11.176
NC_035082.1	10045037	.	A	T	.	.	MAF_INRAE=1.667
NC_035082.1	10045086	.	A	G	.	.	MAF_INRAE=15.823;MAF_USDA=12.353
NC_035082.1	10045102	.	T	C	.	.	MAF_USDA=11.176
NC_035082.1	10045103	.	G	T	.	.	MAF_USDA=11.176
NC_035082.1	10045104	.	G	T	.	.	MAF_USDA=11.176
NC_035082.1	10045109	.	C	A	.	.	MAF_INRAE=15.823;MAF_USDA=11.176
NC_035082.1	10045117	.	G	T	.	.	MAF_INRAE=15.823;MAF_USDA=11.765
NC_035082.1	10045136	.	G	C	.	.	MAF_INRAE=6.962;MAF_USDA=22.917
NC_035082.1	10045200	.	A	G	.	.	MAF_INRAE=15.823;MAF_USDA=11.765
NC_035082.1	10045234	.	T	C	.	.	MAF_INRAE=15.823;MAF_USDA=11.176
NC_035082.1	10045267	.	C	T	.	.	MAF_INRAE=12.5;MAF_USDA=11.765
NC_035082.1	10045341	.	A	C	.	.	MAF_INRAE=16.456;MAF_USDA=8.333
NC_035082.1	10045342	.	C	A	.	.	MAF_INRAE=20.0;MAF_USDA=39.583
NC_035082.1	10045343	.	A	T	.	.	MAF_USDA=12.5
```
