## Supplemental Data 1 for "Development of a high-density 665 K SNP array for rainbow trout genome-wide genotyping": INRAE_USDA_MAF1.vcf (part 1446 of 1714)

```
NC_035082.1	10045344	.	T	A	.	.	MAF_INRAE=13.333;MAF_USDA=11.176
NC_035082.1	10045347	.	T	G	.	.	MAF_USDA=2.459
NC_035082.1	10045354	.	T	G	.	.	MAF_INRAE=16.456;MAF_USDA=11.765
NC_035082.1	10045362	.	G	A	.	.	MAF_INRAE=16.456;MAF_USDA=11.765
NC_035082.1	10045389	.	A	T	.	.	MAF_INRAE=15.19;MAF_USDA=12.353
NC_035082.1	10045399	.	A	G	.	.	MAF_USDA=1.639
NC_035082.1	10045427	.	T	C	.	.	MAF_INRAE=15.823;MAF_USDA=12.353
NC_035082.1	10045445	.	A	G	.	.	MAF_INRAE=9.494;MAF_USDA=22.917
NC_035082.1	10045452	.	T	C	.	.	MAF_INRAE=6.962;MAF_USDA=10.417
NC_035082.1	10045466	.	C	G	.	.	MAF_INRAE=16.456;MAF_USDA=12.353
NC_035082.1	10045479	.	T	G	.	.	MAF_INRAE=16.456;MAF_USDA=12.353
NC_035082.1	10045480	.	A	C	.	.	MAF_INRAE=8.861;MAF_USDA=22.917
NC_035082.1	10045483	.	T	C	.	.	MAF_USDA=4.918
NC_035082.1	10045508	.	G	T	.	.	MAF_INRAE=38.608;MAF_USDA=14.118
NC_035082.1	10045512	.	C	A	.	.	MAF_INRAE=13.924;MAF_USDA=12.353
NC_035082.1	10045513	.	A	T	.	.	MAF_INRAE=4.167;MAF_USDA=33.529
NC_035082.1	10045534	.	G	A	.	.	MAF_USDA=1.639
NC_035082.1	10045538	.	T	G	.	.	MAF_INRAE=12.025;MAF_USDA=34.706
NC_035082.1	10045573	.	C	T	.	.	MAF_USDA=12.5
NC_035082.1	10045576	.	C	G	.	.	MAF_USDA=12.5
NC_035082.1	10045578	.	A	T	.	.	MAF_USDA=12.5
NC_035082.1	10045580	.	A	T	.	.	MAF_USDA=12.5
NC_035082.1	10045583	.	G	T	.	.	MAF_USDA=12.5
NC_035082.1	10045585	.	G	T	.	.	MAF_USDA=12.5
NC_035082.1	10045590	.	G	A	.	.	MAF_INRAE=26.316;MAF_USDA=12.5
NC_035082.1	10045600	.	G	T	.	.	MAF_USDA=42.771
NC_035082.1	10045606	.	T	C	.	.	MAF_USDA=13.253
NC_035082.1	10045653	.	A	C	.	.	MAF_INRAE=16.456;MAF_USDA=10.588
NC_035082.1	10045692	.	A	C	.	.	MAF_INRAE=14.557;MAF_USDA=11.31
NC_035082.1	10045712	.	C	T	.	.	MAF_INRAE=8.228;MAF_USDA=3.333
NC_035082.1	10045726	.	G	A	.	.	MAF_INRAE=1.667
NC_035082.1	10045729	.	A	C	.	.	MAF_INRAE=12.5;MAF_USDA=9.836
NC_035082.1	10045791	.	A	G	.	.	MAF_INRAE=5.833
NC_035082.1	10045820	.	T	C	.	.	MAF_INRAE=4.167;MAF_USDA=22.917
NC_035082.1	10045847	.	G	A	.	.	MAF_USDA=2.083
NC_035082.1	10045862	.	T	C	.	.	MAF_INRAE=10.833;MAF_USDA=5.833
NC_035082.1	10045902	.	A	T	.	.	MAF_INRAE=10.0;MAF_USDA=5.833
NC_035082.1	10045926	.	C	T	.	.	MAF_INRAE=10.0;MAF_USDA=5.932
NC_035082.1	10045931	.	A	T	.	.	MAF_INRAE=10.0;MAF_USDA=5.932
NC_035082.1	10045936	.	C	T	.	.	MAF_INRAE=6.962;MAF_USDA=10.417
NC_035082.1	10045964	.	C	T	.	.	MAF_INRAE=11.392;MAF_USDA=7.229
NC_035082.1	10046010	.	T	C	.	.	MAF_INRAE=10.0;MAF_USDA=5.932
NC_035082.1	10046048	.	G	A	.	.	MAF_INRAE=8.333;MAF_USDA=22.917
NC_035082.1	10046144	.	C	T	.	.	MAF_USDA=3.39
NC_035082.1	10046147	.	C	A	.	.	MAF_INRAE=6.962
NC_035082.1	10046152	.	A	C	.	.	MAF_INRAE=8.861;MAF_USDA=22.917
NC_035082.1	10046158	.	A	C	.	.	MAF_INRAE=24.684;MAF_USDA=15.663
NC_035082.1	10046164	.	A	C	.	.	MAF_USDA=4.31
NC_035082.1	10046168	.	A	C	.	.	MAF_INRAE=15.823;MAF_USDA=11.585
NC_035082.1	10046182	.	T	C	.	.	MAF_USDA=1.724
NC_035082.1	10046218	.	G	T	.	.	MAF_INRAE=16.456;MAF_USDA=9.756
NC_035082.1	10046226	.	T	C	.	.	MAF_INRAE=16.456;MAF_USDA=9.756
NC_035082.1	10046258	.	A	T	.	.	MAF_INRAE=11.392;MAF_USDA=30.357
NC_035082.1	10046265	.	G	A	.	.	MAF_INRAE=26.316;MAF_USDA=10.714
NC_035082.1	10046266	.	C	A	.	.	MAF_INRAE=20.833;MAF_USDA=4.918
NC_035082.1	10046267	.	A	T	.	.	MAF_INRAE=13.333;MAF_USDA=10.588
NC_035082.1	10046283	.	A	C	.	.	MAF_INRAE=15.19;MAF_USDA=10.714
NC_035082.1	10046286	.	T	G	.	.	MAF_INRAE=6.329;MAF_USDA=20.833
NC_035082.1	10046293	.	G	A	.	.	MAF_INRAE=16.456;MAF_USDA=10.714
NC_035082.1	10046299	.	G	T	.	.	MAF_INRAE=3.797;MAF_USDA=1.176
NC_035082.1	10046305	.	T	C	.	.	MAF_INRAE=36.709;MAF_USDA=42.941
NC_035082.1	10046326	.	T	G	.	.	MAF_INRAE=16.456;MAF_USDA=11.765
NC_035082.1	10046348	.	T	G	.	.	MAF_USDA=4.098
NC_035082.1	10046385	.	A	T	.	.	MAF_INRAE=29.167;MAF_USDA=12.353
NC_035082.1	10046404	.	C	A	.	.	MAF_INRAE=6.962;MAF_USDA=10.417
NC_035082.1	10046417	.	T	A	.	.	MAF_INRAE=6.962;MAF_USDA=10.417
NC_035082.1	10046513	.	G	T	.	.	MAF_INRAE=11.392;MAF_USDA=37.647
NC_035082.1	10046596	.	C	A	.	.	MAF_INRAE=1.667;MAF_USDA=11.765
NC_035082.1	10046624	.	G	A	.	.	MAF_INRAE=16.456;MAF_USDA=10.0
NC_035082.1	10046643	.	C	G	.	.	MAF_INRAE=24.684;MAF_USDA=16.667
NC_035082.1	10046656	.	T	G	.	.	MAF_INRAE=11.667;MAF_USDA=10.119
NC_035082.1	10046695	.	G	A	.	.	MAF_INRAE=3.797;MAF_USDA=1.19
NC_035082.1	10046696	.	C	T	.	.	MAF_INRAE=6.667
NC_035082.1	10046758	.	T	A	.	.	MAF_INRAE=5.0;MAF_USDA=8.197
NC_035082.1	10046810	.	T	G	.	.	MAF_INRAE=10.833;MAF_USDA=9.412
NC_035082.1	10046859	.	T	A	.	.	MAF_INRAE=10.0;MAF_USDA=10.588
NC_035082.1	10046884	.	A	G	.	.	MAF_INRAE=35.443;MAF_USDA=42.353
NC_035082.1	10046896	.	G	T	.	.	MAF_USDA=1.639
NC_035082.1	10046939	.	A	T	.	.	MAF_INRAE=15.19;MAF_USDA=11.905
NC_035082.1	10046969	.	T	G	.	.	MAF_INRAE=1.667
NC_035082.1	10046978	.	G	T	.	.	MAF_INRAE=15.823;MAF_USDA=11.905
NC_035082.1	10047013	.	G	T	.	.	MAF_INRAE=16.456;MAF_USDA=11.765
NC_035082.1	10047047	.	A	T	.	.	MAF_INRAE=15.19;MAF_USDA=11.765
NC_035082.1	10047048	.	T	C	.	.	MAF_USDA=1.765
NC_035082.1	10047070	.	C	T	.	.	MAF_INRAE=3.797;MAF_USDA=1.176
NC_035082.1	10047082	.	T	A	.	.	MAF_INRAE=2.5
NC_035082.1	10047118	.	G	A	.	.	MAF_INRAE=15.789;MAF_USDA=3.529
NC_035082.1	10047124	.	T	G	.	.	MAF_INRAE=16.456;MAF_USDA=11.765
NC_035082.1	10047149	.	T	C	.	.	MAF_INRAE=15.19;MAF_USDA=11.765
NC_035082.1	10047180	.	G	T	.	.	MAF_INRAE=36.709;MAF_USDA=40.588
NC_035082.1	10047261	.	C	A	.	.	MAF_USDA=3.279
NC_035082.1	10047342	.	T	G	.	.	MAF_INRAE=16.456;MAF_USDA=11.765
NC_035082.1	10047363	.	A	C	.	.	MAF_USDA=2.459
NC_035082.1	10047395	.	G	A	.	.	MAF_USDA=2.083
NC_035082.1	10047414	.	A	G	.	.	MAF_INRAE=15.823;MAF_USDA=11.765
NC_035082.1	10047449	.	G	A	.	.	MAF_INRAE=15.823;MAF_USDA=12.353
NC_035082.1	10047458	.	T	A	.	.	MAF_INRAE=1.667;MAF_USDA=4.167
NC_035082.1	10047459	.	A	G	.	.	MAF_USDA=1.765
NC_035082.1	10047480	.	T	G	.	.	MAF_USDA=2.459
NC_035082.1	10047575	.	A	G	.	.	MAF_INRAE=16.456;MAF_USDA=10.588
NC_035082.1	10047616	.	C	A	.	.	MAF_INRAE=16.456;MAF_USDA=11.765
NC_035082.1	10047685	.	C	T	.	.	MAF_USDA=2.083
NC_035082.1	10047698	.	C	T	.	.	MAF_INRAE=16.456;MAF_USDA=11.765
NC_035082.1	10047705	.	G	T	.	.	MAF_USDA=4.098
NC_035082.1	10047766	.	C	A	.	.	MAF_USDA=1.765
NC_035082.1	10047787	.	T	C	.	.	MAF_USDA=4.098
NC_035082.1	10047789	.	C	T	.	.	MAF_INRAE=1.667
NC_035082.1	10047802	.	T	C	.	.	MAF_INRAE=16.456;MAF_USDA=11.176
NC_035082.1	10047803	.	G	A	.	.	MAF_INRAE=13.333;MAF_USDA=11.765
NC_035082.1	10047811	.	C	T	.	.	MAF_INRAE=20.886;MAF_USDA=17.647
NC_035082.1	10047813	.	C	T	.	.	MAF_INRAE=13.333;MAF_USDA=11.765
NC_035082.1	10047814	.	G	A	.	.	MAF_INRAE=29.167;MAF_USDA=13.529
NC_035082.1	10047818	.	G	T	.	.	MAF_INRAE=10.526;MAF_USDA=10.417
NC_035082.1	10047839	.	T	C	.	.	MAF_INRAE=11.392;MAF_USDA=34.706
NC_035082.1	10047859	.	C	T	.	.	MAF_INRAE=10.526;MAF_USDA=10.417
NC_035082.1	10047891	.	G	T	.	.	MAF_USDA=4.918
NC_035082.1	10047900	.	G	T	.	.	MAF_INRAE=16.456;MAF_USDA=12.353
NC_035082.1	10047951	.	G	T	.	.	MAF_USDA=1.639
NC_035082.1	10047957	.	T	C	.	.	MAF_INRAE=16.456;MAF_USDA=12.353
NC_035082.1	10048015	.	T	G	.	.	MAF_INRAE=8.861;MAF_USDA=4.098
NC_035082.1	10048031	.	G	T	.	.	MAF_USDA=2.459
NC_035082.1	10048059	.	G	A	.	.	MAF_INRAE=16.456;MAF_USDA=11.765
NC_035082.1	10048075	.	C	A	.	.	MAF_INRAE=16.456;MAF_USDA=11.765
NC_035082.1	10048116	.	G	A	.	.	MAF_INRAE=15.823;MAF_USDA=11.765
NC_035082.1	10048199	.	A	G	.	.	MAF_INRAE=17.089;MAF_USDA=12.353
NC_035082.1	10048222	.	T	C	.	.	MAF_INRAE=16.456;MAF_USDA=11.765
NC_035082.1	10048225	.	C	T	.	.	MAF_INRAE=13.333;MAF_USDA=12.353
NC_035082.1	10048244	.	G	A	.	.	MAF_USDA=3.279
NC_035082.1	10048248	.	C	T	.	.	MAF_USDA=1.176
NC_035082.1	10048259	.	T	C	.	.	MAF_INRAE=15.823;MAF_USDA=12.353
NC_035082.1	10048293	.	C	T	.	.	MAF_INRAE=16.456;MAF_USDA=12.941
NC_035082.1	10048358	.	C	A	.	.	MAF_INRAE=10.526;MAF_USDA=22.917
NC_035082.1	10048529	.	C	A	.	.	MAF_USDA=1.807
NC_035082.1	10048538	.	C	A	.	.	MAF_USDA=47.917
NC_035082.1	10048539	.	G	T	.	.	MAF_USDA=2.542
NC_035082.1	10048548	.	T	C	.	.	MAF_INRAE=2.5
NC_035082.1	10048598	.	C	T	.	.	MAF_INRAE=1.667
NC_035082.1	10048659	.	G	A	.	.	MAF_USDA=1.639
NC_035082.1	10048667	.	C	T	.	.	MAF_INRAE=2.5
NC_035082.1	10048668	.	C	T	.	.	MAF_INRAE=2.5
NC_035082.1	10048699	.	A	G	.	.	MAF_INRAE=20.886;MAF_USDA=18.824
NC_035082.1	10048736	.	A	G	.	.	MAF_INRAE=16.456;MAF_USDA=12.353
NC_035082.1	10048798	.	C	T	.	.	MAF_INRAE=6.329;MAF_USDA=3.529
NC_035082.1	10048808	.	C	T	.	.	MAF_INRAE=4.43;MAF_USDA=22.917
NC_035082.1	10048812	.	A	G	.	.	MAF_INRAE=16.456;MAF_USDA=11.765
NC_035082.1	10048828	.	C	T	.	.	MAF_INRAE=16.456;MAF_USDA=12.353
NC_035082.1	10048833	.	A	G	.	.	MAF_INRAE=16.456;MAF_USDA=11.176
NC_035082.1	10048839	.	C	T	.	.	MAF_USDA=2.459
NC_035082.1	10048894	.	A	T	.	.	MAF_INRAE=16.456;MAF_USDA=12.353
NC_035082.1	10048895	.	A	T	.	.	MAF_INRAE=13.333;MAF_USDA=11.765
NC_035082.1	10048926	.	G	T	.	.	MAF_USDA=1.639
NC_035082.1	10048997	.	A	G	.	.	MAF_USDA=1.765
NC_035082.1	10049030	.	A	G	.	.	MAF_INRAE=2.5
NC_035082.1	10049077	.	C	T	.	.	MAF_INRAE=11.392;MAF_USDA=7.059
NC_035082.1	10049081	.	C	T	.	.	MAF_INRAE=16.456;MAF_USDA=12.353
NC_035082.1	10049095	.	A	G	.	.	MAF_INRAE=16.456;MAF_USDA=12.353
NC_035082.1	10049106	.	C	T	.	.	MAF_USDA=12.5
NC_035082.1	10049163	.	A	G	.	.	MAF_INRAE=16.456;MAF_USDA=11.905
NC_035082.1	10049219	.	A	G	.	.	MAF_INRAE=29.167;MAF_USDA=11.765
NC_035082.1	10049224	.	G	A	.	.	MAF_INRAE=17.089;MAF_USDA=11.765
NC_035082.1	10049226	.	T	G	.	.	MAF_INRAE=12.5;MAF_USDA=11.176
NC_035082.1	10049229	.	C	T	.	.	MAF_INRAE=12.5;MAF_USDA=11.176
NC_035082.1	10049232	.	A	G	.	.	MAF_INRAE=12.5;MAF_USDA=11.765
NC_035082.1	10049273	.	A	C	.	.	MAF_INRAE=16.456;MAF_USDA=12.353
NC_035082.1	10049294	.	G	A	.	.	MAF_INRAE=16.456;MAF_USDA=12.353
NC_035082.1	10049297	.	A	G	.	.	MAF_INRAE=1.667
NC_035082.1	10049372	.	C	A	.	.	MAF_INRAE=16.456;MAF_USDA=13.529
NC_035082.1	10049376	.	G	A	.	.	MAF_INRAE=3.333;MAF_USDA=37.647
NC_035082.1	10049433	.	C	T	.	.	MAF_USDA=4.706
NC_035082.1	10049440	.	G	A	.	.	MAF_INRAE=10.526;MAF_USDA=22.917
NC_035082.1	10049513	.	A	T	.	.	MAF_INRAE=16.456;MAF_USDA=12.353
NC_035082.1	10049609	.	C	A	.	.	MAF_INRAE=13.333;MAF_USDA=13.934
NC_035082.1	10049630	.	C	G	.	.	MAF_INRAE=11.392;MAF_USDA=30.0
NC_035082.1	10049656	.	G	A	.	.	MAF_INRAE=15.19;MAF_USDA=13.529
NC_035082.1	10049688	.	T	A	.	.	MAF_USDA=2.459
NC_035082.1	10049750	.	C	T	.	.	MAF_INRAE=32.278;MAF_USDA=44.706
NC_035082.1	10049751	.	G	A	.	.	MAF_INRAE=16.456;MAF_USDA=11.176
NC_035082.1	10049752	.	G	C	.	.	MAF_INRAE=13.333;MAF_USDA=11.176
NC_035082.1	10049774	.	T	C	.	.	MAF_INRAE=16.456;MAF_USDA=11.765
NC_035082.1	10049787	.	C	A	.	.	MAF_USDA=4.098
NC_035082.1	10049821	.	C	A	.	.	MAF_INRAE=43.038;MAF_USDA=13.529
NC_035082.1	10049822	.	C	G	.	.	MAF_INRAE=50.0;MAF_USDA=14.706
NC_035082.1	10049834	.	G	A	.	.	MAF_INRAE=16.456;MAF_USDA=12.353
NC_035082.1	10049838	.	C	A	.	.	MAF_INRAE=13.333;MAF_USDA=12.353
NC_035082.1	10049863	.	A	T	.	.	MAF_INRAE=16.456;MAF_USDA=12.353
NC_035082.1	10049908	.	T	C	.	.	MAF_INRAE=10.526;MAF_USDA=10.417
NC_035082.1	10049921	.	G	T	.	.	MAF_INRAE=5.263;MAF_USDA=8.333
NC_035082.1	10049925	.	G	T	.	.	MAF_INRAE=16.456;MAF_USDA=12.353
NC_035082.1	10049929	.	T	G	.	.	MAF_INRAE=16.456;MAF_USDA=15.882
NC_035082.1	10049937	.	A	T	.	.	MAF_INRAE=27.848
NC_035082.1	10049958	.	C	T	.	.	MAF_USDA=2.941
NC_035082.1	10049959	.	G	A	.	.	MAF_USDA=5.738
NC_035082.1	10049961	.	T	G	.	.	MAF_USDA=2.459
NC_035082.1	10050000	.	A	C	.	.	MAF_INRAE=16.456;MAF_USDA=8.333
NC_035082.1	10050025	.	T	C	.	.	MAF_INRAE=16.456;MAF_USDA=8.333
NC_035082.1	10050037	.	G	A	.	.	MAF_USDA=3.279
NC_035082.1	10050042	.	G	A	.	.	MAF_INRAE=16.456;MAF_USDA=12.353
NC_035082.1	10050159	.	C	T	.	.	MAF_INRAE=15.823;MAF_USDA=12.353
NC_035082.1	10050184	.	G	T	.	.	MAF_INRAE=1.667
NC_035082.1	10050190	.	G	C	.	.	MAF_INRAE=4.43;MAF_USDA=20.833
NC_035082.1	10050195	.	T	A	.	.	MAF_INRAE=16.456;MAF_USDA=12.353
NC_035082.1	10050222	.	G	A	.	.	MAF_INRAE=15.19;MAF_USDA=9.412
NC_035082.1	10050242	.	G	A	.	.	MAF_INRAE=20.886;MAF_USDA=17.647
NC_035082.1	10050251	.	C	T	.	.	MAF_INRAE=32.911;MAF_USDA=42.353
NC_035082.1	10050281	.	T	A	.	.	MAF_USDA=2.459
NC_035082.1	10050351	.	C	T	.	.	MAF_INRAE=16.456;MAF_USDA=11.765
NC_035082.1	10050373	.	T	A	.	.	MAF_INRAE=2.5
NC_035082.1	10050400	.	G	A	.	.	MAF_INRAE=32.278;MAF_USDA=41.176
NC_035082.1	10050408	.	A	C	.	.	MAF_INRAE=13.333;MAF_USDA=11.176
NC_035082.1	10050432	.	G	A	.	.	MAF_INRAE=4.43;MAF_USDA=25.0
NC_035082.1	10050433	.	C	G	.	.	MAF_INRAE=2.5;MAF_USDA=25.0
NC_035082.1	10050457	.	A	T	.	.	MAF_INRAE=10.0;MAF_USDA=8.235
NC_035082.1	10050464	.	C	G	.	.	MAF_USDA=1.639
NC_035082.1	10050469	.	T	A	.	.	MAF_INRAE=12.658;MAF_USDA=37.059
NC_035082.1	10050498	.	C	T	.	.	MAF_INRAE=25.316;MAF_USDA=47.647
NC_035082.1	10050501	.	A	G	.	.	MAF_INRAE=8.333;MAF_USDA=9.016
NC_035082.1	10050509	.	T	C	.	.	MAF_INRAE=8.333;MAF_USDA=6.471
NC_035082.1	10050517	.	T	G	.	.	MAF_INRAE=8.333;MAF_USDA=7.377
NC_035082.1	10050531	.	T	G	.	.	MAF_INRAE=24.684;MAF_USDA=48.824
NC_035082.1	10050545	.	C	A	.	.	MAF_USDA=7.377
NC_035082.1	10050567	.	A	G	.	.	MAF_USDA=6.667
NC_035082.1	10050648	.	G	A	.	.	MAF_USDA=2.083
NC_035082.1	10050692	.	T	C	.	.	MAF_USDA=38.554
NC_035082.1	10050705	.	G	T	.	.	MAF_USDA=4.167
NC_035082.1	10050712	.	C	A	.	.	MAF_USDA=16.667
NC_035082.1	10050741	.	G	C	.	.	MAF_USDA=2.542
NC_035082.1	10050755	.	A	C	.	.	MAF_USDA=2.542
NC_035082.1	10050836	.	T	G	.	.	MAF_USDA=5.085
NC_035082.1	10050841	.	T	C	.	.	MAF_USDA=1.695
NC_035082.1	10050855	.	T	A	.	.	MAF_USDA=46.341
NC_035082.1	10050857	.	A	G	.	.	MAF_USDA=5.085
NC_035082.1	10050859	.	C	T	.	.	MAF_USDA=47.561
NC_035082.1	10050867	.	C	G	.	.	MAF_USDA=5.932
NC_035082.1	10050879	.	T	A	.	.	MAF_USDA=6.627
NC_035082.1	10050911	.	C	T	.	.	MAF_USDA=10.119
NC_035082.1	10050931	.	T	A	.	.	MAF_USDA=7.738
NC_035082.1	10050932	.	G	T	.	.	MAF_USDA=7.738
NC_035082.1	10050938	.	C	A	.	.	MAF_USDA=9.524
NC_035082.1	10050949	.	C	T	.	.	MAF_USDA=10.417
NC_035082.1	10050972	.	A	T	.	.	MAF_INRAE=5.833;MAF_USDA=7.738
NC_035082.1	10050973	.	C	G	.	.	MAF_INRAE=6.667;MAF_USDA=12.5
NC_035082.1	10050987	.	T	G	.	.	MAF_INRAE=5.0;MAF_USDA=7.738
NC_035082.1	10050989	.	T	C	.	.	MAF_INRAE=5.0;MAF_USDA=38.235
NC_035082.1	10051044	.	A	G	.	.	MAF_USDA=4.167
NC_035082.1	10051055	.	C	T	.	.	MAF_INRAE=10.0;MAF_USDA=12.651
NC_035082.1	10051070	.	T	G	.	.	MAF_INRAE=10.833;MAF_USDA=10.241
NC_035082.1	10051089	.	G	T	.	.	MAF_INRAE=11.667;MAF_USDA=13.855
NC_035082.1	10051109	.	A	C	.	.	MAF_INRAE=11.667;MAF_USDA=12.651
NC_035082.1	10051146	.	C	T	.	.	MAF_INRAE=11.667;MAF_USDA=10.241
NC_035082.1	10051157	.	G	A	.	.	MAF_USDA=1.639
NC_035082.1	10051165	.	A	G	.	.	MAF_USDA=4.217
NC_035082.1	10051192	.	G	A	.	.	MAF_USDA=4.098
NC_035082.1	10051194	.	C	T	.	.	MAF_USDA=3.279
NC_035082.1	10051226	.	G	A	.	.	MAF_INRAE=16.456;MAF_USDA=10.588
NC_035082.1	10051295	.	C	G	.	.	MAF_INRAE=15.823;MAF_USDA=11.765
NC_035082.1	10051314	.	T	C	.	.	MAF_INRAE=15.823;MAF_USDA=11.176
NC_035082.1	10051334	.	G	T	.	.	MAF_INRAE=15.823;MAF_USDA=10.588
NC_035082.1	10051336	.	T	A	.	.	MAF_INRAE=12.5;MAF_USDA=11.176
NC_035082.1	10051366	.	T	C	.	.	MAF_INRAE=15.823;MAF_USDA=10.0
NC_035082.1	10051373	.	T	C	.	.	MAF_INRAE=15.823
NC_035082.1	10052544	.	T	C	.	.	MAF_USDA=10.87
NC_035082.1	10052555	.	A	C	.	.	MAF_USDA=36.364
NC_035082.1	10052671	.	T	C	.	.	MAF_USDA=25.0
NC_035082.1	10052755	.	G	T	.	.	MAF_USDA=2.083
NC_035082.1	10052785	.	G	A	.	.	MAF_USDA=47.917
NC_035082.1	10052786	.	G	A	.	.	MAF_USDA=2.083
NC_035082.1	10052788	.	C	T	.	.	MAF_USDA=2.083
NC_035082.1	10053157	.	C	T	.	.	MAF_USDA=6.173
NC_035082.1	10053220	.	G	T	.	.	MAF_USDA=45.455
NC_035082.1	10053437	.	C	T	.	.	MAF_USDA=13.043
NC_035082.1	10053474	.	G	T	.	.	MAF_USDA=13.043
NC_035082.1	10053510	.	C	A	.	.	MAF_USDA=10.87
NC_035082.1	10054831	.	A	C	.	.	MAF_USDA=2.273
NC_035082.1	10054834	.	G	T	.	.	MAF_USDA=43.182
NC_035082.1	10054885	.	C	T	.	.	MAF_USDA=4.545
NC_035082.1	10054888	.	T	C	.	.	MAF_USDA=2.273
NC_035082.1	10055062	.	C	G	.	.	MAF_USDA=13.636
NC_035082.1	10055188	.	AATCTTAT	AATCTTAC	.	.	MAF_USDA=13.636
NC_035082.1	10055238	.	T	C	.	.	MAF_USDA=15.217
NC_035082.1	10055260	.	G	T	.	.	MAF_USDA=12.5
NC_035082.1	10055288	.	A	C	.	.	MAF_USDA=11.017
NC_035082.1	10055296	.	A	G	.	.	MAF_USDA=11.905
NC_035082.1	10055304	.	T	C	.	.	MAF_USDA=11.905
NC_035082.1	10055348	.	T	A	.	.	MAF_USDA=13.095
NC_035082.1	10055397	.	T	G	.	.	MAF_USDA=13.095
NC_035082.1	10056308	.	T	C	.	.	MAF_INRAE=5.833;MAF_USDA=14.815
NC_035082.1	10056321	.	G	T	.	.	MAF_USDA=12.805
NC_035082.1	10056330	.	A	T	.	.	MAF_USDA=1.667
NC_035082.1	10056336	.	A	T	.	.	MAF_USDA=1.667
NC_035082.1	10056357	.	G	C	.	.	MAF_USDA=9.639
NC_035082.1	10056416	.	G	A	.	.	MAF_USDA=13.855
NC_035082.1	10056423	.	C	T	.	.	MAF_USDA=8.696
NC_035082.1	10056432	.	G	A	.	.	MAF_USDA=5.0
NC_035082.1	10056451	.	T	C	.	.	MAF_USDA=2.5
NC_035082.1	10056467	.	G	A	.	.	MAF_INRAE=23.333;MAF_USDA=14.634
NC_035082.1	10056477	.	C	G	.	.	MAF_INRAE=13.333;MAF_USDA=11.585
NC_035082.1	10056489	.	T	A	.	.	MAF_INRAE=12.5;MAF_USDA=11.585
NC_035082.1	10056521	.	C	T	.	.	MAF_INRAE=12.5;MAF_USDA=12.195
NC_035082.1	10056541	.	T	A	.	.	MAF_INRAE=12.5;MAF_USDA=11.585
NC_035082.1	10056542	.	G	T	.	.	MAF_INRAE=12.5;MAF_USDA=11.585
NC_035082.1	10056582	.	A	T	.	.	MAF_USDA=11.446
NC_035082.1	10056594	.	C	A	.	.	MAF_USDA=10.119
NC_035082.1	10056597	.	T	G	.	.	MAF_USDA=9.524
NC_035082.1	10056611	.	G	A	.	.	MAF_USDA=1.639
NC_035082.1	10056616	.	A	G	.	.	MAF_USDA=10.714
NC_035082.1	10056680	.	T	G	.	.	MAF_USDA=6.667
NC_035082.1	10056711	.	T	C	.	.	MAF_USDA=16.25
NC_035082.1	10056777	.	C	G	.	.	MAF_INRAE=10.833;MAF_USDA=11.446
NC_035082.1	10056785	.	G	T	.	.	MAF_INRAE=1.667
NC_035082.1	10056798	.	A	G	.	.	MAF_USDA=3.279
NC_035082.1	10056817	.	G	A	.	.	MAF_INRAE=3.333;MAF_USDA=21.687
NC_035082.1	10056825	.	A	T	.	.	MAF_INRAE=12.5;MAF_USDA=12.651
NC_035082.1	10056843	.	C	T	.	.	MAF_INRAE=3.333;MAF_USDA=21.687
NC_035082.1	10056860	.	T	G	.	.	MAF_USDA=3.279
NC_035082.1	10056897	.	T	G	.	.	MAF_INRAE=12.5;MAF_USDA=13.253
NC_035082.1	10056909	.	G	T	.	.	MAF_USDA=4.098
NC_035082.1	10056927	.	C	T	.	.	MAF_INRAE=43.333
NC_035082.1	10056975	.	T	C	.	.	MAF_INRAE=2.5
NC_035082.1	10056982	.	C	T	.	.	MAF_INRAE=9.167
NC_035082.1	10057019	.	C	T	.	.	MAF_USDA=8.696
NC_035082.1	10057105	.	A	G	.	.	MAF_INRAE=14.167;MAF_USDA=8.197
NC_035082.1	10057123	.	A	G	.	.	MAF_INRAE=20.0
NC_035082.1	10057156	.	G	A	.	.	MAF_INRAE=40.833
NC_035082.1	10057187	.	G	T	.	.	MAF_INRAE=19.167
NC_035082.1	10057191	.	T	C	.	.	MAF_INRAE=12.5
NC_035082.1	10057195	.	A	G	.	.	MAF_INRAE=10.833
NC_035082.1	10057240	.	C	T	.	.	MAF_INRAE=1.667;MAF_USDA=6.25
NC_035082.1	10057242	.	G	T	.	.	MAF_USDA=10.417
NC_035082.1	10057249	.	G	T	.	.	MAF_INRAE=13.333;MAF_USDA=4.918
NC_035082.1	10057259	.	G	T	.	.	MAF_INRAE=33.333;MAF_USDA=10.588
NC_035082.1	10057262	.	G	A	.	.	MAF_INRAE=17.5;MAF_USDA=7.377
NC_035082.1	10057272	.	T	G	.	.	MAF_INRAE=2.5
NC_035082.1	10057302	.	T	A	.	.	MAF_INRAE=3.333
NC_035082.1	10057308	.	A	C	.	.	MAF_INRAE=5.833
NC_035082.1	10057363	.	C	T	.	.	MAF_INRAE=5.833
NC_035082.1	10057364	.	C	T	.	.	MAF_INRAE=8.333
NC_035082.1	10057371	.	C	T	.	.	MAF_INRAE=5.0
NC_035082.1	10057372	.	T	G	.	.	MAF_INRAE=7.5
NC_035082.1	10057388	.	C	T	.	.	MAF_USDA=17.213
NC_035082.1	10057389	.	G	T	.	.	MAF_INRAE=1.667
NC_035082.1	10057391	.	C	A	.	.	MAF_INRAE=3.333
NC_035082.1	10057395	.	G	T	.	.	MAF_INRAE=4.167
NC_035082.1	10057398	.	T	A	.	.	MAF_INRAE=25.833
NC_035082.1	10057424	.	T	A	.	.	MAF_INRAE=38.333
NC_035082.1	10057435	.	C	T	.	.	MAF_INRAE=39.167;MAF_USDA=45.833
NC_035082.1	10057454	.	T	G	.	.	MAF_INRAE=13.333;MAF_USDA=15.574
NC_035082.1	10057455	.	C	T	.	.	MAF_USDA=5.738
NC_035082.1	10057571	.	T	A	.	.	MAF_INRAE=10.833;MAF_USDA=8.824
NC_035082.1	10057576	.	T	C	.	.	MAF_USDA=4.918
NC_035082.1	10057615	.	A	C	.	.	MAF_USDA=13.253
NC_035082.1	10057628	.	G	A	.	.	MAF_INRAE=5.0;MAF_USDA=10.843
NC_035082.1	10057655	.	G	T	.	.	MAF_USDA=5.738
NC_035082.1	10057672	.	G	A	.	.	MAF_USDA=1.639
NC_035082.1	10057675	.	A	G	.	.	MAF_USDA=4.217
NC_035082.1	10057684	.	T	C	.	.	MAF_INRAE=35.833;MAF_USDA=46.386
NC_035082.1	10057712	.	A	C	.	.	MAF_INRAE=12.5
NC_035082.1	10057722	.	C	T	.	.	MAF_INRAE=33.333
NC_035082.1	10057730	.	G	T	.	.	MAF_INRAE=1.667
NC_035082.1	10057736	.	G	A	.	.	MAF_INRAE=2.5
NC_035082.1	10057757	.	G	A	.	.	MAF_INRAE=13.333;MAF_USDA=11.905
NC_035082.1	10057761	.	A	C	.	.	MAF_INRAE=30.833;MAF_USDA=27.381
NC_035082.1	10057763	.	T	G	.	.	MAF_USDA=4.167
NC_035082.1	10057772	.	C	G	.	.	MAF_INRAE=41.667
NC_035082.1	10057778	.	G	A	.	.	MAF_INRAE=41.667
NC_035082.1	10057812	.	A	G	.	.	MAF_INRAE=13.333;MAF_USDA=13.855
NC_035082.1	10057828	.	G	A	.	.	MAF_INRAE=7.5;MAF_USDA=4.819
NC_035082.1	10057923	.	C	A	.	.	MAF_USDA=9.836
NC_035082.1	10057958	.	C	A	.	.	MAF_USDA=45.902
NC_035082.1	10057991	.	A	G	.	.	MAF_USDA=9.091
NC_035082.1	10058196	.	T	C	.	.	MAF_USDA=11.364
NC_035082.1	10058200	.	A	G	.	.	MAF_USDA=11.364
NC_035082.1	10058219	.	C	T	.	.	MAF_USDA=18.182
NC_035082.1	10058376	.	T	G	.	.	MAF_USDA=11.667
NC_035082.1	10058407	.	C	G	.	.	MAF_USDA=13.253
NC_035082.1	10058479	.	A	T	.	.	MAF_USDA=9.836
NC_035082.1	10058554	.	G	C	.	.	MAF_INRAE=30.833;MAF_USDA=12.295
NC_035082.1	10058575	.	G	A	.	.	MAF_INRAE=5.833;MAF_USDA=39.157
NC_035082.1	10058638	.	A	G	.	.	MAF_INRAE=13.333;MAF_USDA=13.253
NC_035082.1	10058656	.	C	T	.	.	MAF_USDA=3.279
NC_035082.1	10058734	.	A	C	.	.	MAF_INRAE=3.333;MAF_USDA=1.786
NC_035082.1	10058815	.	T	A	.	.	MAF_USDA=1.639
NC_035082.1	10058921	.	T	G	.	.	MAF_INRAE=32.5;MAF_USDA=9.524
NC_035082.1	10059030	.	C	T	.	.	MAF_USDA=6.627
NC_035082.1	10059109	.	A	G	.	.	MAF_USDA=4.918
NC_035082.1	10059129	.	C	T	.	.	MAF_USDA=1.639
NC_035082.1	10059142	.	C	T	.	.	MAF_USDA=1.667
NC_035082.1	10059157	.	T	C	.	.	MAF_INRAE=46.667;MAF_USDA=35.714
NC_035082.1	10059164	.	C	T	.	.	MAF_USDA=1.639
NC_035082.1	10059190	.	T	C	.	.	MAF_INRAE=44.167;MAF_USDA=22.619
NC_035082.1	10059250	.	G	A	.	.	MAF_INRAE=2.5
NC_035082.1	10059265	.	A	T	.	.	MAF_INRAE=13.333;MAF_USDA=11.905
NC_035082.1	10059277	.	C	T	.	.	MAF_INRAE=3.333;MAF_USDA=8.696
NC_035082.1	10059285	.	G	A	.	.	MAF_USDA=9.016
NC_035082.1	10059319	.	T	C	.	.	MAF_USDA=4.098
NC_035082.1	10059320	.	A	T	.	.	MAF_INRAE=11.667;MAF_USDA=12.651
NC_035082.1	10059331	.	G	T	.	.	MAF_USDA=9.016
NC_035082.1	10059489	.	A	G	.	.	MAF_USDA=2.459
NC_035082.1	10059558	.	T	G	.	.	MAF_USDA=5.357
NC_035082.1	10059644	.	G	C	.	.	MAF_USDA=1.639
NC_035082.1	10059677	.	G	A	.	.	MAF_USDA=2.976
NC_035082.1	10059678	.	C	T	.	.	MAF_INRAE=50.0;MAF_USDA=18.452
NC_035082.1	10059720	.	A	G	.	.	MAF_USDA=2.976
NC_035082.1	10059721	.	G	A	.	.	MAF_USDA=1.639
NC_035082.1	10059763	.	A	G	.	.	MAF_INRAE=10.833;MAF_USDA=8.696
NC_035082.1	10059772	.	T	G	.	.	MAF_INRAE=10.833;MAF_USDA=8.696
NC_035082.1	10059773	.	C	T	.	.	MAF_INRAE=10.833;MAF_USDA=8.696
NC_035082.1	10059789	.	T	G	.	.	MAF_INRAE=10.0
NC_035082.1	10059816	.	T	C	.	.	MAF_INRAE=2.5;MAF_USDA=2.273
NC_035082.1	10059850	.	A	G	.	.	MAF_USDA=4.31
NC_035082.1	10059851	.	T	A	.	.	MAF_USDA=2.174
NC_035082.1	10059852	.	C	T	.	.	MAF_USDA=3.448
NC_035082.1	10059866	.	G	T	.	.	MAF_INRAE=4.167;MAF_USDA=25.0
NC_035082.1	10059873	.	C	T	.	.	MAF_INRAE=10.0;MAF_USDA=11.31
NC_035082.1	10059884	.	G	A	.	.	MAF_USDA=2.459
NC_035082.1	10059889	.	A	G	.	.	MAF_INRAE=1.667
NC_035082.1	10059912	.	C	T	.	.	MAF_INRAE=1.667
NC_035082.1	10059979	.	T	G	.	.	MAF_INRAE=20.0;MAF_USDA=37.349
NC_035082.1	10059984	.	C	T	.	.	MAF_INRAE=41.667;MAF_USDA=33.735
NC_035082.1	10059994	.	T	G	.	.	MAF_INRAE=40.833;MAF_USDA=28.313
NC_035082.1	10060025	.	T	C	.	.	MAF_USDA=1.639
NC_035082.1	10060052	.	A	G	.	.	MAF_INRAE=40.833;MAF_USDA=28.313
NC_035082.1	10060072	.	T	C	.	.	MAF_INRAE=42.5;MAF_USDA=30.723
NC_035082.1	10060116	.	C	T	.	.	MAF_INRAE=42.5;MAF_USDA=30.12
NC_035082.1	10060130	.	G	A	.	.	MAF_INRAE=25.833;MAF_USDA=10.843
NC_035082.1	10060205	.	C	G	.	.	MAF_USDA=1.639
NC_035082.1	10060319	.	G	T	.	.	MAF_USDA=4.098
NC_035082.1	10060323	.	T	C	.	.	MAF_USDA=2.459
NC_035082.1	10060338	.	G	A	.	.	MAF_USDA=1.639
NC_035082.1	10060350	.	C	T	.	.	MAF_INRAE=38.608;MAF_USDA=22.941
NC_035082.1	10060357	.	G	A	.	.	MAF_INRAE=21.053;MAF_USDA=23.78
NC_035082.1	10060434	.	C	T	.	.	MAF_INRAE=15.19;MAF_USDA=12.048
NC_035082.1	10060438	.	C	A	.	.	MAF_INRAE=11.667;MAF_USDA=12.048
NC_035082.1	10060445	.	C	A	.	.	MAF_USDA=12.5
NC_035082.1	10060567	.	C	A	.	.	MAF_USDA=15.574
NC_035082.1	10060579	.	C	G	.	.	MAF_USDA=13.529
NC_035082.1	10060644	.	T	G	.	.	MAF_INRAE=10.526;MAF_USDA=10.417
NC_035082.1	10060656	.	T	A	.	.	MAF_USDA=12.5
NC_035082.1	10060715	.	A	C	.	.	MAF_INRAE=1.667
NC_035082.1	10060862	.	C	A	.	.	MAF_USDA=4.118
NC_035082.1	10060890	.	A	T	.	.	MAF_USDA=1.639
NC_035082.1	10060949	.	A	C	.	.	MAF_INRAE=10.526;MAF_USDA=10.417
NC_035082.1	10060966	.	G	T	.	.	MAF_INRAE=2.5
NC_035082.1	10060975	.	G	T	.	.	MAF_USDA=1.639
NC_035082.1	10061067	.	G	C	.	.	MAF_USDA=1.176
NC_035082.1	10061089	.	G	A	.	.	MAF_INRAE=24.684;MAF_USDA=27.059
NC_035082.1	10061120	.	A	C	.	.	MAF_INRAE=27.215;MAF_USDA=20.0
NC_035082.1	10061121	.	A	T	.	.	MAF_INRAE=24.167;MAF_USDA=20.0
NC_035082.1	10061125	.	A	T	.	.	MAF_INRAE=5.263;MAF_USDA=8.333
NC_035082.1	10061152	.	T	G	.	.	MAF_USDA=1.639
NC_035082.1	10061183	.	C	A	.	.	MAF_INRAE=30.833;MAF_USDA=7.377
NC_035082.1	10061244	.	A	C	.	.	MAF_USDA=4.098
NC_035082.1	10061274	.	G	A	.	.	MAF_INRAE=18.987;MAF_USDA=20.588
NC_035082.1	10061310	.	G	A	.	.	MAF_USDA=1.639
NC_035082.1	10061317	.	G	A	.	.	MAF_INRAE=27.215;MAF_USDA=42.941
NC_035082.1	10061369	.	A	C	.	.	MAF_USDA=12.5
NC_035082.1	10061370	.	G	A	.	.	MAF_USDA=4.098
NC_035082.1	10061380	.	T	G	.	.	MAF_USDA=4.118
NC_035082.1	10061425	.	C	A	.	.	MAF_USDA=1.639
NC_035082.1	10061437	.	C	T	.	.	MAF_USDA=2.459
NC_035082.1	10061453	.	C	A	.	.	MAF_USDA=14.706
NC_035082.1	10061462	.	C	A	.	.	MAF_USDA=12.353
NC_035082.1	10061466	.	G	A	.	.	MAF_USDA=3.529
NC_035082.1	10061480	.	T	A	.	.	MAF_USDA=13.529
NC_035082.1	10061481	.	T	A	.	.	MAF_USDA=13.529
NC_035082.1	10061543	.	T	A	.	.	MAF_INRAE=16.667
NC_035082.1	10061569	.	A	T	.	.	MAF_INRAE=9.167
NC_035082.1	10061574	.	G	C	.	.	MAF_USDA=6.557
NC_035082.1	10061596	.	C	T	.	.	MAF_INRAE=2.5
NC_035082.1	10061600	.	T	C	.	.	MAF_INRAE=2.5
NC_035082.1	10061603	.	C	G	.	.	MAF_INRAE=1.667
NC_035082.1	10061773	.	C	A	.	.	MAF_USDA=16.667
NC_035082.1	10061774	.	A	T	.	.	MAF_USDA=20.833
NC_035082.1	10061819	.	C	G	.	.	MAF_USDA=17.647
NC_035082.1	10061903	.	C	T	.	.	MAF_INRAE=21.053;MAF_USDA=12.353
NC_035082.1	10063722	.	A	G	.	.	MAF_USDA=1.639
NC_035082.1	10063801	.	G	A	.	.	MAF_USDA=6.557
NC_035082.1	10063824	.	T	C	.	.	MAF_INRAE=15.19;MAF_USDA=11.176
NC_035082.1	10063836	.	T	C	.	.	MAF_USDA=4.098
NC_035082.1	10064041	.	G	A	.	.	MAF_INRAE=18.987;MAF_USDA=15.294
NC_035082.1	10064098	.	G	T	.	.	MAF_INRAE=11.392;MAF_USDA=7.647
NC_035082.1	10064126	.	C	G	.	.	MAF_USDA=2.459
NC_035082.1	10064181	.	A	T	.	.	MAF_INRAE=16.456;MAF_USDA=12.353
NC_035082.1	10064195	.	T	C	.	.	MAF_USDA=4.918
NC_035082.1	10064221	.	A	T	.	.	MAF_INRAE=26.582;MAF_USDA=14.706
NC_035082.1	10064249	.	C	A	.	.	MAF_INRAE=26.582;MAF_USDA=14.706
NC_035082.1	10064384	.	T	C	.	.	MAF_INRAE=48.101;MAF_USDA=38.824
NC_035082.1	10064417	.	C	G	.	.	MAF_INRAE=18.987;MAF_USDA=17.647
NC_035082.1	10064481	.	A	G	.	.	MAF_INRAE=10.526;MAF_USDA=10.417
NC_035082.1	10064620	.	T	C	.	.	MAF_USDA=1.639
NC_035082.1	10064691	.	T	C	.	.	MAF_USDA=2.459
NC_035082.1	10064697	.	G	T	.	.	MAF_USDA=2.459
NC_035082.1	10064699	.	T	A	.	.	MAF_USDA=2.459
NC_035082.1	10064764	.	C	T	.	.	MAF_INRAE=43.038;MAF_USDA=38.824
NC_035082.1	10064803	.	C	A	.	.	MAF_INRAE=2.5
NC_035082.1	10064819	.	T	A	.	.	MAF_INRAE=20.833;MAF_USDA=12.353
NC_035082.1	10064831	.	G	C	.	.	MAF_USDA=4.918
NC_035082.1	10064838	.	G	A	.	.	MAF_INRAE=49.167;MAF_USDA=49.412
NC_035082.1	10064852	.	C	T	.	.	MAF_USDA=4.098
NC_035082.1	10064862	.	A	G	.	.	MAF_INRAE=18.987;MAF_USDA=21.765
NC_035082.1	10064865	.	C	A	.	.	MAF_USDA=1.639
NC_035082.1	10064913	.	T	C	.	.	MAF_USDA=3.279
NC_035082.1	10064940	.	T	G	.	.	MAF_USDA=1.639
NC_035082.1	10065080	.	G	A	.	.	MAF_USDA=1.639
NC_035082.1	10065126	.	C	T	.	.	MAF_USDA=2.459
NC_035082.1	10065134	.	T	A	.	.	MAF_USDA=2.459
NC_035082.1	10065343	.	G	T	.	.	MAF_USDA=3.333
NC_035082.1	10065471	.	A	G	.	.	MAF_USDA=4.118
NC_035082.1	10065503	.	A	T	.	.	MAF_INRAE=15.789;MAF_USDA=10.417
NC_035082.1	10065609	.	G	T	.	.	MAF_USDA=4.706
NC_035082.1	10065704	.	G	A	.	.	MAF_INRAE=1.667
NC_035082.1	10065746	.	C	A	.	.	MAF_INRAE=21.667;MAF_USDA=18.033
NC_035082.1	10065747	.	G	T	.	.	MAF_INRAE=21.667;MAF_USDA=18.033
NC_035082.1	10065795	.	C	G	.	.	MAF_USDA=7.377
NC_035082.1	10065889	.	C	T	.	.	MAF_USDA=4.706
NC_035082.1	10065929	.	T	C	.	.	MAF_USDA=3.279
NC_035082.1	10066034	.	G	T	.	.	MAF_USDA=4.706
NC_035082.1	10066045	.	A	G	.	.	MAF_INRAE=28.481;MAF_USDA=11.176
NC_035082.1	10066121	.	C	T	.	.	MAF_INRAE=28.481;MAF_USDA=21.765
NC_035082.1	10066176	.	A	G	.	.	MAF_USDA=4.706
NC_035082.1	10066195	.	C	T	.	.	MAF_USDA=2.459
NC_035082.1	10066213	.	G	T	.	.	MAF_USDA=4.167
NC_035082.1	10066250	.	T	G	.	.	MAF_INRAE=41.139;MAF_USDA=20.0
NC_035082.1	10066254	.	C	A	.	.	MAF_INRAE=29.747;MAF_USDA=21.765
NC_035082.1	10066334	.	C	T	.	.	MAF_USDA=4.706
NC_035082.1	10066348	.	C	A	.	.	MAF_USDA=4.706
NC_035082.1	10066426	.	G	C	.	.	MAF_INRAE=41.139;MAF_USDA=32.353
NC_035082.1	10066478	.	A	G	.	.	MAF_USDA=3.279
NC_035082.1	10066481	.	A	C	.	.	MAF_USDA=6.471
NC_035082.1	10066542	.	G	A	.	.	MAF_USDA=4.706
NC_035082.1	10066659	.	C	A	.	.	MAF_USDA=1.639
NC_035082.1	10066660	.	A	C	.	.	MAF_USDA=1.639
NC_035082.1	10066678	.	C	A	.	.	MAF_INRAE=26.582;MAF_USDA=10.588
NC_035082.1	10066719	.	G	A	.	.	MAF_INRAE=29.167;MAF_USDA=9.412
NC_035082.1	10066724	.	T	G	.	.	MAF_INRAE=36.842;MAF_USDA=14.706
NC_035082.1	10066732	.	T	G	.	.	MAF_USDA=6.25
NC_035082.1	10066839	.	T	A	.	.	MAF_USDA=9.836
NC_035082.1	10066859	.	C	A	.	.	MAF_USDA=3.279
NC_035082.1	10066894	.	T	A	.	.	MAF_USDA=1.639
NC_035082.1	10066928	.	C	T	.	.	MAF_INRAE=15.19;MAF_USDA=11.765
NC_035082.1	10066929	.	G	A	.	.	MAF_INRAE=8.861;MAF_USDA=8.235
NC_035082.1	10066987	.	G	A	.	.	MAF_USDA=2.459
NC_035082.1	10066994	.	G	A	.	.	MAF_USDA=4.098
NC_035082.1	10067146	.	G	A	.	.	MAF_USDA=1.667
NC_035082.1	10067265	.	A	G	.	.	MAF_USDA=10.656
NC_035082.1	10067465	.	T	G	.	.	MAF_INRAE=47.468;MAF_USDA=22.941
NC_035082.1	10067622	.	G	C	.	.	MAF_USDA=2.459
NC_035082.1	10067627	.	G	A	.	.	MAF_INRAE=38.608;MAF_USDA=32.941
NC_035082.1	10067659	.	T	G	.	.	MAF_INRAE=38.608;MAF_USDA=31.765
NC_035082.1	10067669	.	G	T	.	.	MAF_USDA=8.333
NC_035082.1	10067758	.	G	A	.	.	MAF_USDA=4.118
NC_035082.1	10067778	.	T	G	.	.	MAF_USDA=4.098
NC_035082.1	10067820	.	A	C	.	.	MAF_USDA=1.639
NC_035082.1	10067822	.	A	G	.	.	MAF_USDA=1.639
NC_035082.1	10067970	.	G	A	.	.	MAF_USDA=1.765
NC_035082.1	10068018	.	T	A	.	.	MAF_USDA=4.098
NC_035082.1	10068054	.	A	C	.	.	MAF_INRAE=8.861;MAF_USDA=4.098
NC_035082.1	10068083	.	T	C	.	.	MAF_USDA=1.639
NC_035082.1	10068104	.	T	C	.	.	MAF_USDA=11.765
NC_035082.1	10068105	.	C	T	.	.	MAF_USDA=6.557
NC_035082.1	10068165	.	A	C	.	.	MAF_INRAE=1.667;MAF_USDA=20.588
NC_035082.1	10068166	.	T	G	.	.	MAF_USDA=35.882
NC_035082.1	10068212	.	T	C	.	.	MAF_INRAE=5.263;MAF_USDA=3.279
NC_035082.1	10068290	.	C	T	.	.	MAF_USDA=3.279
NC_035082.1	10068385	.	C	A	.	.	MAF_INRAE=8.228;MAF_USDA=11.765
NC_035082.1	10068473	.	T	C	.	.	MAF_USDA=4.098
NC_035082.1	10068475	.	T	C	.	.	MAF_INRAE=29.114;MAF_USDA=35.882
NC_035082.1	10068493	.	A	G	.	.	MAF_INRAE=8.861;MAF_USDA=11.765
NC_035082.1	10068500	.	T	C	.	.	MAF_INRAE=2.5
NC_035082.1	10068597	.	T	C	.	.	MAF_USDA=2.459
NC_035082.1	10068607	.	C	A	.	.	MAF_INRAE=29.114;MAF_USDA=40.588
NC_035082.1	10068649	.	C	T	.	.	MAF_INRAE=41.139;MAF_USDA=24.706
NC_035082.1	10068868	.	G	C	.	.	MAF_USDA=6.557
NC_035082.1	10068908	.	C	A	.	.	MAF_INRAE=29.114;MAF_USDA=27.059
NC_035082.1	10068917	.	G	T	.	.	MAF_INRAE=29.114;MAF_USDA=41.765
NC_035082.1	10069005	.	C	T	.	.	MAF_INRAE=41.139;MAF_USDA=48.824
NC_035082.1	10069047	.	C	T	.	.	MAF_INRAE=12.025;MAF_USDA=14.706
NC_035082.1	10069051	.	G	A	.	.	MAF_INRAE=25.0;MAF_USDA=35.294
NC_035082.1	10069073	.	C	T	.	.	MAF_INRAE=29.114;MAF_USDA=36.471
NC_035082.1	10069156	.	C	T	.	.	MAF_INRAE=5.063;MAF_USDA=3.529
NC_035082.1	10069168	.	C	T	.	.	MAF_USDA=3.529
NC_035082.1	10069211	.	A	C	.	.	MAF_INRAE=2.5
NC_035082.1	10069240	.	C	T	.	.	MAF_INRAE=29.114;MAF_USDA=14.706
NC_035082.1	10069251	.	C	T	.	.	MAF_INRAE=20.833;MAF_USDA=12.295
NC_035082.1	10069335	.	C	A	.	.	MAF_USDA=2.459
NC_035082.1	10069366	.	A	G	.	.	MAF_INRAE=21.053;MAF_USDA=15.882
NC_035082.1	10069368	.	C	T	.	.	MAF_USDA=14.706
NC_035082.1	10069370	.	C	A	.	.	MAF_USDA=14.706
NC_035082.1	10069375	.	C	A	.	.	MAF_USDA=5.738
NC_035082.1	10069427	.	A	G	.	.	MAF_USDA=2.459
NC_035082.1	10069516	.	T	C	.	.	MAF_USDA=7.377
NC_035082.1	10069588	.	T	C	.	.	MAF_INRAE=5.263;MAF_USDA=2.083
NC_035082.1	10069606	.	G	C	.	.	MAF_INRAE=41.772;MAF_USDA=45.294
NC_035082.1	10069637	.	A	C	.	.	MAF_USDA=6.557
NC_035082.1	10069837	.	C	G	.	.	MAF_USDA=13.934
NC_035082.1	10069849	.	A	G	.	.	MAF_INRAE=41.772;MAF_USDA=49.412
NC_035082.1	10069883	.	G	C	.	.	MAF_INRAE=29.114;MAF_USDA=35.882
NC_035082.1	10069887	.	C	T	.	.	MAF_INRAE=25.0;MAF_USDA=36.471
NC_035082.1	10069892	.	G	A	.	.	MAF_INRAE=29.114;MAF_USDA=12.941
NC_035082.1	10069900	.	G	A	.	.	MAF_USDA=2.459
NC_035082.1	10069911	.	G	C	.	.	MAF_INRAE=28.481;MAF_USDA=37.059
NC_035082.1	10069939	.	A	C	.	.	MAF_INRAE=29.114;MAF_USDA=35.882
NC_035082.1	10069985	.	G	A	.	.	MAF_INRAE=27.215;MAF_USDA=14.706
NC_035082.1	10069993	.	C	T	.	.	MAF_INRAE=43.671;MAF_USDA=49.412
NC_035082.1	10070142	.	C	A	.	.	MAF_INRAE=28.481;MAF_USDA=14.286
NC_035082.1	10070219	.	T	G	.	.	MAF_USDA=5.085
NC_035082.1	10070235	.	T	C	.	.	MAF_INRAE=43.038;MAF_USDA=20.482
NC_035082.1	10070244	.	T	A	.	.	MAF_INRAE=43.038;MAF_USDA=26.506
NC_035082.1	10070332	.	A	T	.	.	MAF_USDA=1.667
NC_035082.1	10070348	.	C	T	.	.	MAF_INRAE=29.114;MAF_USDA=14.286
NC_035082.1	10070352	.	A	T	.	.	MAF_INRAE=31.667
NC_035082.1	10070443	.	T	C	.	.	MAF_INRAE=45.57;MAF_USDA=37.5
NC_035082.1	10070450	.	C	A	.	.	MAF_INRAE=21.053;MAF_USDA=22.619
NC_035082.1	10070458	.	G	A	.	.	MAF_INRAE=36.842;MAF_USDA=29.167
NC_035082.1	10070494	.	G	A	.	.	MAF_USDA=2.5
NC_035082.1	10070508	.	C	A	.	.	MAF_INRAE=5.263;MAF_USDA=14.286
NC_035082.1	10070517	.	C	A	.	.	MAF_USDA=4.167
NC_035082.1	10070522	.	C	A	.	.	MAF_INRAE=29.747;MAF_USDA=22.024
NC_035082.1	10070543	.	G	A	.	.	MAF_USDA=31.25
NC_035082.1	10070566	.	A	T	.	.	MAF_USDA=8.333
NC_035082.1	10070612	.	T	G	.	.	MAF_USDA=2.083
NC_035082.1	10070640	.	C	G	.	.	MAF_USDA=8.333
NC_035082.1	10070657	.	T	G	.	.	MAF_INRAE=28.481;MAF_USDA=14.286
NC_035082.1	10070765	.	G	A	.	.	MAF_INRAE=29.114;MAF_USDA=16.667
NC_035082.1	10070912	.	A	C	.	.	MAF_INRAE=46.203;MAF_USDA=29.762
NC_035082.1	10070989	.	C	T	.	.	MAF_USDA=3.333
NC_035082.1	10070990	.	T	C	.	.	MAF_INRAE=29.114;MAF_USDA=14.881
NC_035082.1	10071007	.	G	C	.	.	MAF_USDA=3.333
NC_035082.1	10071082	.	C	T	.	.	MAF_INRAE=5.263;MAF_USDA=4.118
NC_035082.1	10071102	.	C	T	.	.	MAF_INRAE=30.38;MAF_USDA=18.824
NC_035082.1	10071164	.	T	A	.	.	MAF_INRAE=30.38;MAF_USDA=31.25
NC_035082.1	10071190	.	A	G	.	.	MAF_INRAE=30.38;MAF_USDA=19.048
NC_035082.1	10071278	.	A	T	.	.	MAF_INRAE=29.747;MAF_USDA=18.824
NC_035082.1	10071325	.	T	A	.	.	MAF_USDA=31.034
NC_035082.1	10071343	.	T	A	.	.	MAF_INRAE=12.025;MAF_USDA=15.294
NC_035082.1	10071430	.	C	T	.	.	MAF_USDA=9.836
NC_035082.1	10071447	.	C	T	.	.	MAF_USDA=1.639
NC_035082.1	10071462	.	C	T	.	.	MAF_USDA=4.918
NC_035082.1	10071565	.	A	C	.	.	MAF_USDA=8.824
NC_035082.1	10071613	.	G	A	.	.	MAF_INRAE=28.333;MAF_USDA=6.557
NC_035082.1	10071674	.	T	C	.	.	MAF_INRAE=11.392;MAF_USDA=8.235
NC_035082.1	10071684	.	T	A	.	.	MAF_INRAE=11.392;MAF_USDA=8.235
NC_035082.1	10071727	.	G	A	.	.	MAF_INRAE=28.333;MAF_USDA=6.557
NC_035082.1	10071746	.	G	A	.	.	MAF_USDA=1.639
NC_035082.1	10071814	.	C	A	.	.	MAF_INRAE=1.667
NC_035082.1	10071825	.	G	T	.	.	MAF_USDA=11.667
NC_035082.1	10071828	.	A	C	.	.	MAF_INRAE=5.263;MAF_USDA=2.083
NC_035082.1	10071876	.	T	G	.	.	MAF_INRAE=5.263;MAF_USDA=10.588
NC_035082.1	10071984	.	C	A	.	.	MAF_USDA=2.459
NC_035082.1	10072036	.	C	T	.	.	MAF_USDA=23.529
NC_035082.1	10072071	.	G	A	.	.	MAF_INRAE=29.747;MAF_USDA=14.706
NC_035082.1	10072228	.	G	A	.	.	MAF_USDA=4.918
NC_035082.1	10072230	.	G	T	.	.	MAF_USDA=1.639
NC_035082.1	10072240	.	C	A	.	.	MAF_USDA=1.765
NC_035082.1	10072304	.	A	T	.	.	MAF_USDA=4.918
NC_035082.1	10072330	.	C	A	.	.	MAF_USDA=1.639
NC_035082.1	10072360	.	G	A	.	.	MAF_INRAE=7.5;MAF_USDA=2.941
NC_035082.1	10072363	.	T	G	.	.	MAF_USDA=7.377
NC_035082.1	10072423	.	C	T	.	.	MAF_INRAE=3.797;MAF_USDA=2.083
NC_035082.1	10072473	.	A	T	.	.	MAF_USDA=18.852
NC_035082.1	10072474	.	C	T	.	.	MAF_USDA=18.852
NC_035082.1	10072486	.	C	A	.	.	MAF_USDA=4.098
NC_035082.1	10072508	.	A	G	.	.	MAF_USDA=1.639
NC_035082.1	10072535	.	G	A	.	.	MAF_USDA=3.279
NC_035082.1	10072585	.	G	A	.	.	MAF_USDA=1.667
NC_035082.1	10072606	.	G	A	.	.	MAF_INRAE=42.405;MAF_USDA=29.762
NC_035082.1	10072643	.	C	A	.	.	MAF_USDA=2.5
NC_035082.1	10072657	.	T	C	.	.	MAF_USDA=2.5
NC_035082.1	10072693	.	A	T	.	.	MAF_USDA=7.738
NC_035082.1	10072992	.	G	A	.	.	MAF_USDA=5.0
NC_035082.1	10072995	.	G	A	.	.	MAF_INRAE=26.667;MAF_USDA=45.833
NC_035082.1	10073017	.	C	T	.	.	MAF_USDA=1.667
NC_035082.1	10073046	.	G	T	.	.	MAF_INRAE=40.506;MAF_USDA=28.571
NC_035082.1	10073047	.	A	C	.	.	MAF_USDA=1.667
NC_035082.1	10073062	.	T	A	.	.	MAF_USDA=7.831
NC_035082.1	10073147	.	T	C	.	.	MAF_INRAE=29.747;MAF_USDA=45.294
NC_035082.1	10073170	.	G	A	.	.	MAF_INRAE=29.114;MAF_USDA=12.353
NC_035082.1	10073171	.	C	T	.	.	MAF_INRAE=31.667;MAF_USDA=12.353
NC_035082.1	10073181	.	T	G	.	.	MAF_INRAE=29.114;MAF_USDA=12.941
NC_035082.1	10073182	.	T	G	.	.	MAF_INRAE=31.667;MAF_USDA=29.167
NC_035082.1	10073201	.	G	T	.	.	MAF_USDA=4.918
NC_035082.1	10073202	.	A	T	.	.	MAF_USDA=4.918
NC_035082.1	10073311	.	T	G	.	.	MAF_USDA=4.098
NC_035082.1	10073322	.	C	T	.	.	MAF_USDA=2.459
NC_035082.1	10073329	.	A	T	.	.	MAF_USDA=2.459
NC_035082.1	10073397	.	C	T	.	.	MAF_USDA=6.557
NC_035082.1	10073398	.	G	C	.	.	MAF_USDA=4.098
NC_035082.1	10073492	.	T	A	.	.	MAF_USDA=12.941
NC_035082.1	10073496	.	T	A	.	.	MAF_USDA=2.459
NC_035082.1	10073514	.	G	T	.	.	MAF_USDA=2.459
NC_035082.1	10073648	.	G	A	.	.	MAF_INRAE=15.789;MAF_USDA=3.529
NC_035082.1	10073661	.	G	A	.	.	MAF_USDA=4.918
NC_035082.1	10073667	.	A	T	.	.	MAF_INRAE=29.167
NC_035082.1	10073691	.	C	A	.	.	MAF_INRAE=30.833;MAF_USDA=14.118
NC_035082.1	10073790	.	T	G	.	.	MAF_INRAE=10.526
NC_035082.1	10073799	.	A	G	.	.	MAF_USDA=2.083
NC_035082.1	10073806	.	C	G	.	.	MAF_INRAE=19.167;MAF_USDA=3.279
NC_035082.1	10073871	.	A	G	.	.	MAF_USDA=45.833
NC_035082.1	10073882	.	GT	GG	.	.	MAF_USDA=39.583
NC_035082.1	10073883	.	T	G	.	.	MAF_INRAE=25.833
NC_035082.1	10073905	.	G	A	.	.	MAF_USDA=2.353
NC_035082.1	10073942	.	T	C	.	.	MAF_USDA=16.667
NC_035082.1	10074021	.	T	C	.	.	MAF_INRAE=5.0;MAF_USDA=12.353
NC_035082.1	10074152	.	G	A	.	.	MAF_USDA=12.295
NC_035082.1	10074173	.	C	T	.	.	MAF_USDA=1.639
NC_035082.1	10074174	.	G	A	.	.	MAF_INRAE=15.789;MAF_USDA=25.0
NC_035082.1	10074200	.	G	T	.	.	MAF_INRAE=29.114;MAF_USDA=13.529
NC_035082.1	10074208	.	T	C	.	.	MAF_INRAE=8.861;MAF_USDA=12.5
NC_035082.1	10074219	.	C	T	.	.	MAF_USDA=1.639
NC_035082.1	10074247	.	A	G	.	.	MAF_USDA=1.639
NC_035082.1	10074260	.	C	T	.	.	MAF_INRAE=29.114;MAF_USDA=13.529
NC_035082.1	10074347	.	C	T	.	.	MAF_USDA=3.529
NC_035082.1	10074426	.	G	A	.	.	MAF_USDA=4.918
NC_035082.1	10074448	.	A	C	.	.	MAF_USDA=4.098
NC_035082.1	10074454	.	T	G	.	.	MAF_USDA=4.098
NC_035082.1	10074543	.	G	A	.	.	MAF_INRAE=21.667;MAF_USDA=34.706
NC_035082.1	10074548	.	G	A	.	.	MAF_INRAE=29.114;MAF_USDA=11.176
NC_035082.1	10074549	.	C	T	.	.	MAF_USDA=1.639
NC_035082.1	10074565	.	A	G	.	.	MAF_USDA=1.176
NC_035082.1	10074682	.	T	G	.	.	MAF_INRAE=29.167
NC_035082.1	10074695	.	C	T	.	.	MAF_USDA=1.765
NC_035082.1	10074722	.	C	T	.	.	MAF_INRAE=11.392;MAF_USDA=12.353
NC_035082.1	10074752	.	G	C	.	.	MAF_INRAE=24.684;MAF_USDA=10.0
NC_035082.1	10074786	.	G	A	.	.	MAF_INRAE=7.595;MAF_USDA=10.417
NC_035082.1	10074834	.	T	G	.	.	MAF_INRAE=30.38;MAF_USDA=17.647
NC_035082.1	10074899	.	C	T	.	.	MAF_USDA=4.918
NC_035082.1	10074900	.	G	A	.	.	MAF_INRAE=7.5;MAF_USDA=2.941
NC_035082.1	10074909	.	T	C	.	.	MAF_USDA=8.333
NC_035082.1	10074954	.	A	G	.	.	MAF_USDA=2.941
NC_035082.1	10074974	.	C	T	.	.	MAF_INRAE=11.392;MAF_USDA=17.059
NC_035082.1	10074994	.	C	G	.	.	MAF_USDA=3.279
NC_035082.1	10075043	.	C	A	.	.	MAF_INRAE=19.167;MAF_USDA=35.294
NC_035082.1	10075046	.	A	C	.	.	MAF_INRAE=36.842;MAF_USDA=28.824
NC_035082.1	10075072	.	A	G	.	.	MAF_USDA=3.279
NC_035082.1	10075083	.	T	A	.	.	MAF_INRAE=26.667;MAF_USDA=6.557
NC_035082.1	10075122	.	A	G	.	.	MAF_USDA=4.918
NC_035082.1	10075283	.	C	T	.	.	MAF_INRAE=5.263;MAF_USDA=2.083
NC_035082.1	10075302	.	G	T	.	.	MAF_USDA=4.098
NC_035082.1	10075324	.	T	G	.	.	MAF_USDA=1.639
NC_035082.1	10075341	.	C	T	.	.	MAF_USDA=1.639
NC_035082.1	10075342	.	T	C	.	.	MAF_USDA=3.279
NC_035082.1	10075346	.	C	T	.	.	MAF_INRAE=5.263;MAF_USDA=8.333
NC_035082.1	10075441	.	G	T	.	.	MAF_USDA=12.5
NC_035082.1	10075467	.	C	A	.	.	MAF_USDA=4.918
NC_035082.1	10075517	.	A	G	.	.	MAF_USDA=3.279
NC_035082.1	10075523	.	C	G	.	.	MAF_INRAE=6.329;MAF_USDA=3.529
NC_035082.1	10075534	.	G	T	.	.	MAF_USDA=1.639
NC_035082.1	10075595	.	G	A	.	.	MAF_USDA=5.0
NC_035082.1	10075622	.	T	C	.	.	MAF_INRAE=15.789;MAF_USDA=3.529
NC_035082.1	10075667	.	A	G	.	.	MAF_INRAE=41.772;MAF_USDA=31.176
NC_035082.1	10075709	.	G	A	.	.	MAF_USDA=4.918
NC_035082.1	10075760	.	C	A	.	.	MAF_USDA=4.918
NC_035082.1	10075805	.	C	A	.	.	MAF_INRAE=12.025;MAF_USDA=16.471
NC_035082.1	10075818	.	G	A	.	.	MAF_INRAE=41.139;MAF_USDA=30.0
NC_035082.1	10075825	.	T	G	.	.	MAF_USDA=20.588
NC_035082.1	10075830	.	C	T	.	.	MAF_INRAE=15.833
NC_035082.1	10075839	.	A	C	.	.	MAF_INRAE=20.833;MAF_USDA=7.377
NC_035082.1	10075883	.	G	A	.	.	MAF_USDA=4.918
NC_035082.1	10075927	.	C	A	.	.	MAF_USDA=1.639
NC_035082.1	10075930	.	T	G	.	.	MAF_USDA=14.118
NC_035082.1	10075931	.	T	A	.	.	MAF_USDA=4.098
NC_035082.1	10075938	.	T	A	.	.	MAF_USDA=9.412
NC_035082.1	10076039	.	C	G	.	.	MAF_INRAE=30.38;MAF_USDA=14.706
NC_035082.1	10076085	.	C	A	.	.	MAF_INRAE=1.667
NC_035082.1	10076129	.	A	G	.	.	MAF_USDA=8.197
NC_035082.1	10076133	.	G	C	.	.	MAF_USDA=4.098
NC_035082.1	10076151	.	G	A	.	.	MAF_USDA=4.098
NC_035082.1	10076195	.	T	C	.	.	MAF_INRAE=6.329;MAF_USDA=8.333
NC_035082.1	10076223	.	A	C	.	.	MAF_USDA=1.639
NC_035082.1	10076234	.	T	C	.	.	MAF_USDA=7.377
NC_035082.1	10076270	.	A	T	.	.	MAF_INRAE=3.333;MAF_USDA=31.25
NC_035082.1	10076317	.	A	T	.	.	MAF_USDA=4.167
NC_035082.1	10076384	.	T	A	.	.	MAF_USDA=7.5
NC_035082.1	10076436	.	A	T	.	.	MAF_INRAE=29.114;MAF_USDA=13.529
NC_035082.1	10076486	.	C	T	.	.	MAF_USDA=3.279
NC_035082.1	10076581	.	G	A	.	.	MAF_INRAE=5.263;MAF_USDA=2.083
NC_035082.1	10076777	.	G	C	.	.	MAF_INRAE=17.089;MAF_USDA=6.471
NC_035082.1	10076941	.	C	G	.	.	MAF_USDA=11.905
NC_035082.1	10077021	.	G	A	.	.	MAF_INRAE=5.263
NC_035082.1	10077034	.	C	A	.	.	MAF_INRAE=12.025;MAF_USDA=17.059
NC_035082.1	10077076	.	A	T	.	.	MAF_INRAE=29.114;MAF_USDA=37.059
NC_035082.1	10077077	.	G	C	.	.	MAF_INRAE=25.0;MAF_USDA=36.471
NC_035082.1	10077098	.	G	A	.	.	MAF_INRAE=29.114;MAF_USDA=12.941
NC_035082.1	10077099	.	A	G	.	.	MAF_USDA=8.197
NC_035082.1	10077123	.	T	C	.	.	MAF_INRAE=41.139;MAF_USDA=30.588
NC_035082.1	10077216	.	A	C	.	.	MAF_INRAE=2.532;MAF_USDA=2.083
NC_035082.1	10077217	.	G	A	.	.	MAF_INRAE=1.667;MAF_USDA=2.083
NC_035082.1	10077218	.	G	T	.	.	MAF_INRAE=1.667;MAF_USDA=2.083
NC_035082.1	10077251	.	A	T	.	.	MAF_USDA=12.5
NC_035082.1	10077337	.	C	T	.	.	MAF_INRAE=2.5;MAF_USDA=9.016
NC_035082.1	10077409	.	C	T	.	.	MAF_USDA=1.639
NC_035082.1	10077549	.	T	G	.	.	MAF_INRAE=8.861;MAF_USDA=9.412
NC_035082.1	10077604	.	A	C	.	.	MAF_INRAE=12.025;MAF_USDA=22.353
NC_035082.1	10077781	.	G	C	.	.	MAF_INRAE=41.139;MAF_USDA=29.412
NC_035082.1	10077819	.	C	T	.	.	MAF_INRAE=30.38;MAF_USDA=15.882
NC_035082.1	10077919	.	C	T	.	.	MAF_USDA=1.639
NC_035082.1	10077936	.	C	T	.	.	MAF_INRAE=15.789;MAF_USDA=10.417
NC_035082.1	10078032	.	G	A	.	.	MAF_USDA=10.656
NC_035082.1	10078050	.	G	A	.	.	MAF_USDA=8.197
NC_035082.1	10078053	.	T	C	.	.	MAF_INRAE=6.329;MAF_USDA=4.706
NC_035082.1	10078073	.	C	A	.	.	MAF_INRAE=12.025;MAF_USDA=17.647
NC_035082.1	10078269	.	T	C	.	.	MAF_USDA=1.639
NC_035082.1	10078353	.	G	A	.	.	MAF_INRAE=6.329;MAF_USDA=3.529
NC_035082.1	10078388	.	A	C	.	.	MAF_USDA=8.197
NC_035082.1	10078557	.	C	T	.	.	MAF_USDA=1.639
NC_035082.1	10078615	.	G	T	.	.	MAF_INRAE=43.671;MAF_USDA=15.294
NC_035082.1	10078636	.	C	T	.	.	MAF_USDA=5.0
NC_035082.1	10078724	.	T	A	.	.	MAF_INRAE=27.848;MAF_USDA=21.765
NC_035082.1	10078841	.	T	A	.	.	MAF_INRAE=28.481
NC_035082.1	10078842	.	G	T	.	.	MAF_INRAE=5.263
NC_035082.1	10078905	.	C	T	.	.	MAF_USDA=4.918
NC_035082.1	10078912	.	G	A	.	.	MAF_USDA=3.279
NC_035082.1	10078922	.	G	T	.	.	MAF_INRAE=17.089;MAF_USDA=4.118
NC_035082.1	10078943	.	A	C	.	.	MAF_INRAE=5.263;MAF_USDA=2.083
NC_035082.1	10078985	.	T	C	.	.	MAF_INRAE=5.263;MAF_USDA=2.083
NC_035082.1	10079067	.	G	A	.	.	MAF_USDA=8.197
NC_035082.1	10079086	.	G	A	.	.	MAF_USDA=3.529
NC_035082.1	10079296	.	A	G	.	.	MAF_USDA=2.459
NC_035082.1	10079297	.	G	C	.	.	MAF_USDA=14.706
NC_035082.1	10079372	.	A	T	.	.	MAF_USDA=8.197
NC_035082.1	10079598	.	A	C	.	.	MAF_USDA=5.0
NC_035082.1	10079680	.	A	G	.	.	MAF_USDA=4.217
NC_035082.1	10079684	.	G	A	.	.	MAF_USDA=5.833
NC_035082.1	10079697	.	C	A	.	.	MAF_USDA=4.237
NC_035082.1	10079772	.	C	A	.	.	MAF_INRAE=5.263;MAF_USDA=7.059
NC_035082.1	10079774	.	T	C	.	.	MAF_USDA=7.377
NC_035082.1	10079776	.	C	T	.	.	MAF_USDA=1.639
NC_035082.1	10079789	.	G	A	.	.	MAF_USDA=7.377
NC_035082.1	10079793	.	C	T	.	.	MAF_USDA=7.377
NC_035082.1	10079798	.	G	C	.	.	MAF_USDA=7.377
NC_035082.1	10079801	.	T	G	.	.	MAF_USDA=7.377
NC_035082.1	10079807	.	C	T	.	.	MAF_USDA=4.918
NC_035082.1	10079811	.	G	A	.	.	MAF_USDA=7.377
NC_035082.1	10079821	.	A	G	.	.	MAF_USDA=7.377
NC_035082.1	10079823	.	C	T	.	.	MAF_USDA=7.377
NC_035082.1	10079945	.	A	T	.	.	MAF_USDA=2.459
NC_035082.1	10079954	.	C	A	.	.	MAF_USDA=6.557
NC_035082.1	10079972	.	T	A	.	.	MAF_INRAE=27.215;MAF_USDA=42.353
NC_035082.1	10080164	.	T	C	.	.	MAF_USDA=4.918
NC_035082.1	10080195	.	T	G	.	.	MAF_USDA=1.639
NC_035082.1	10080203	.	C	T	.	.	MAF_INRAE=48.101;MAF_USDA=27.647
NC_035082.1	10080251	.	T	A	.	.	MAF_INRAE=23.418;MAF_USDA=9.524
NC_035082.1	10080252	.	A	G	.	.	MAF_INRAE=25.833;MAF_USDA=9.524
NC_035082.1	10080422	.	A	G	.	.	MAF_USDA=1.667
NC_035082.1	10080496	.	A	G	.	.	MAF_INRAE=4.43;MAF_USDA=5.357
NC_035082.1	10080545	.	T	C	.	.	MAF_USDA=5.0
NC_035082.1	10080552	.	C	T	.	.	MAF_USDA=1.667
NC_035082.1	10080555	.	A	G	.	.	MAF_USDA=6.548
NC_035082.1	10080636	.	A	G	.	.	MAF_USDA=2.5
NC_035082.1	10080664	.	C	G	.	.	MAF_INRAE=46.203;MAF_USDA=44.643
NC_035082.1	10080717	.	A	T	.	.	MAF_INRAE=31.646;MAF_USDA=41.071
NC_035082.1	10080766	.	C	G	.	.	MAF_INRAE=23.418;MAF_USDA=11.905
NC_035082.1	10080771	.	A	C	.	.	MAF_USDA=10.0
NC_035082.1	10080778	.	C	T	.	.	MAF_USDA=16.393
NC_035082.1	10080813	.	A	C	.	.	MAF_INRAE=29.167;MAF_USDA=30.0
NC_035082.1	10080887	.	A	G	.	.	MAF_INRAE=30.38;MAF_USDA=39.583
NC_035082.1	10080892	.	G	A	.	.	MAF_INRAE=15.833
NC_035082.1	10080909	.	C	G	.	.	MAF_USDA=2.459
NC_035082.1	10080942	.	G	C	.	.	MAF_USDA=2.459
NC_035082.1	10080965	.	G	C	.	.	MAF_USDA=12.5
NC_035082.1	10080967	.	T	G	.	.	MAF_USDA=1.765
NC_035082.1	10080968	.	A	G	.	.	MAF_INRAE=29.747;MAF_USDA=15.294
NC_035082.1	10081151	.	A	C	.	.	MAF_USDA=1.639
NC_035082.1	10081164	.	G	C	.	.	MAF_INRAE=6.329;MAF_USDA=5.294
NC_035082.1	10081202	.	T	A	.	.	MAF_INRAE=8.861;MAF_USDA=4.098
NC_035082.1	10081227	.	C	A	.	.	MAF_USDA=8.197
NC_035082.1	10081362	.	T	G	.	.	MAF_USDA=4.918
NC_035082.1	10081371	.	T	G	.	.	MAF_USDA=2.459
NC_035082.1	10081376	.	T	A	.	.	MAF_INRAE=22.5;MAF_USDA=10.0
NC_035082.1	10081386	.	C	T	.	.	MAF_USDA=4.918
NC_035082.1	10081402	.	G	A	.	.	MAF_INRAE=29.747;MAF_USDA=18.235
NC_035082.1	10081501	.	C	T	.	.	MAF_INRAE=29.747;MAF_USDA=15.882
NC_035082.1	10081589	.	C	A	.	.	MAF_INRAE=45.57;MAF_USDA=27.647
NC_035082.1	10081596	.	T	A	.	.	MAF_USDA=2.459
NC_035082.1	10081641	.	G	T	.	.	MAF_USDA=8.824
NC_035082.1	10081682	.	A	T	.	.	MAF_USDA=1.639
NC_035082.1	10081685	.	G	A	.	.	MAF_USDA=2.459
NC_035082.1	10081699	.	G	C	.	.	MAF_USDA=9.836
NC_035082.1	10081772	.	T	G	.	.	MAF_USDA=8.824
NC_035082.1	10081777	.	C	A	.	.	MAF_USDA=5.738
NC_035082.1	10081778	.	A	G	.	.	MAF_USDA=8.824
NC_035082.1	10081780	.	T	G	.	.	MAF_USDA=8.333
NC_035082.1	10081819	.	C	T	.	.	MAF_INRAE=46.203;MAF_USDA=37.647
NC_035082.1	10081875	.	G	C	.	.	MAF_USDA=8.824
NC_035082.1	10081883	.	G	T	.	.	MAF_INRAE=29.167;MAF_USDA=13.115
NC_035082.1	10081892	.	A	C	.	.	MAF_USDA=8.197
NC_035082.1	10081935	.	T	C	.	.	MAF_USDA=9.016
NC_035082.1	10081962	.	G	T	.	.	MAF_INRAE=1.667
NC_035082.1	10081973	.	G	T	.	.	MAF_USDA=1.639
NC_035082.1	10082119	.	A	T	.	.	MAF_INRAE=46.835;MAF_USDA=37.059
NC_035082.1	10082140	.	G	A	.	.	MAF_INRAE=1.667
NC_035082.1	10082178	.	G	T	.	.	MAF_USDA=3.279
NC_035082.1	10082232	.	T	C	.	.	MAF_USDA=3.279
NC_035082.1	10082236	.	G	A	.	.	MAF_INRAE=20.833;MAF_USDA=8.197
NC_035082.1	10082410	.	A	G	.	.	MAF_INRAE=24.684;MAF_USDA=18.235
NC_035082.1	10082474	.	G	T	.	.	MAF_USDA=1.667
NC_035082.1	10082501	.	C	G	.	.	MAF_USDA=8.197
NC_035082.1	10082502	.	G	A	.	.	MAF_INRAE=46.203;MAF_USDA=43.75
NC_035082.1	10082541	.	G	A	.	.	MAF_USDA=1.639
NC_035082.1	10082556	.	A	T	.	.	MAF_USDA=1.639
NC_035082.1	10082592	.	G	C	.	.	MAF_USDA=6.557
NC_035082.1	10082784	.	G	A	.	.	MAF_USDA=2.459
NC_035082.1	10082835	.	A	G	.	.	MAF_INRAE=29.747;MAF_USDA=19.412
NC_035082.1	10082887	.	C	T	.	.	MAF_INRAE=1.667
NC_035082.1	10082919	.	A	C	.	.	MAF_USDA=10.588
NC_035082.1	10082924	.	C	A	.	.	MAF_USDA=1.765
NC_035082.1	10082965	.	A	C	.	.	MAF_USDA=6.557
NC_035082.1	10082969	.	C	T	.	.	MAF_USDA=1.639
NC_035082.1	10083018	.	C	A	.	.	MAF_USDA=4.098
NC_035082.1	10083143	.	T	C	.	.	MAF_USDA=12.5
NC_035082.1	10083237	.	A	T	.	.	MAF_USDA=1.639
NC_035082.1	10083298	.	C	A	.	.	MAF_INRAE=5.263
NC_035082.1	10083319	.	G	A	.	.	MAF_USDA=8.929
NC_035082.1	10083364	.	T	A	.	.	MAF_INRAE=1.667
NC_035082.1	10083376	.	C	T	.	.	MAF_INRAE=20.833;MAF_USDA=9.836
NC_035082.1	10083455	.	T	G	.	.	MAF_USDA=5.738
NC_035082.1	10083541	.	A	C	.	.	MAF_INRAE=29.114;MAF_USDA=38.824
NC_035082.1	10083543	.	A	C	.	.	MAF_INRAE=2.5;MAF_USDA=25.882
NC_035082.1	10083591	.	A	G	.	.	MAF_INRAE=28.481;MAF_USDA=41.176
NC_035082.1	10083612	.	T	G	.	.	MAF_USDA=4.098
NC_035082.1	10083618	.	G	A	.	.	MAF_USDA=3.279
NC_035082.1	10083663	.	T	G	.	.	MAF_INRAE=29.747;MAF_USDA=40.588
NC_035082.1	10083682	.	C	T	.	.	MAF_USDA=14.706
NC_035082.1	10083736	.	A	T	.	.	MAF_INRAE=5.263;MAF_USDA=14.118
NC_035082.1	10083856	.	C	T	.	.	MAF_USDA=8.333
NC_035082.1	10083891	.	A	C	.	.	MAF_INRAE=32.5
NC_035082.1	10083895	.	C	A	.	.	MAF_USDA=1.639
NC_035082.1	10083901	.	C	A	.	.	MAF_INRAE=5.263;MAF_USDA=14.706
NC_035082.1	10084153	.	T	C	.	.	MAF_INRAE=29.114;MAF_USDA=28.235
NC_035082.1	10084179	.	T	G	.	.	MAF_USDA=2.459
NC_035082.1	10084281	.	A	T	.	.	MAF_USDA=5.738
NC_035082.1	10084297	.	C	T	.	.	MAF_USDA=2.459
NC_035082.1	10084360	.	C	G	.	.	MAF_INRAE=15.0
NC_035082.1	10084367	.	C	T	.	.	MAF_USDA=5.882
NC_035082.1	10084429	.	G	A	.	.	MAF_INRAE=29.747;MAF_USDA=15.294
NC_035082.1	10084705	.	T	A	.	.	MAF_USDA=2.459
NC_035082.1	10084722	.	C	T	.	.	MAF_USDA=4.762
NC_035082.1	10084782	.	G	T	.	.	MAF_INRAE=29.167;MAF_USDA=6.667
NC_035082.1	10084785	.	C	T	.	.	MAF_USDA=5.738
NC_035082.1	10084870	.	C	G	.	.	MAF_USDA=1.639
NC_035082.1	10084898	.	C	T	.	.	MAF_INRAE=47.468;MAF_USDA=42.941
NC_035082.1	10084918	.	A	G	.	.	MAF_USDA=5.738
NC_035082.1	10084926	.	G	A	.	.	MAF_INRAE=1.667;MAF_USDA=12.5
NC_035082.1	10084958	.	G	A	.	.	MAF_USDA=2.459
NC_035082.1	10084962	.	A	T	.	.	MAF_INRAE=1.667;MAF_USDA=12.5
NC_035082.1	10084963	.	A	C	.	.	MAF_INRAE=20.833;MAF_USDA=4.918
NC_035082.1	10085007	.	C	T	.	.	MAF_INRAE=30.38;MAF_USDA=24.706
NC_035082.1	10085035	.	T	C	.	.	MAF_USDA=6.667
NC_035082.1	10085047	.	T	C	.	.	MAF_USDA=6.557
NC_035082.1	10085069	.	T	C	.	.	MAF_USDA=6.557
NC_035082.1	10085073	.	C	A	.	.	MAF_INRAE=32.5;MAF_USDA=20.0
NC_035082.1	10085092	.	A	C	.	.	MAF_USDA=6.557
NC_035082.1	10085123	.	G	A	.	.	MAF_USDA=1.765
NC_035082.1	10085159	.	G	T	.	.	MAF_USDA=1.639
NC_035082.1	10085167	.	G	A	.	.	MAF_INRAE=29.747;MAF_USDA=15.294
NC_035082.1	10085181	.	G	A	.	.	MAF_INRAE=5.263;MAF_USDA=15.882
NC_035082.1	10085207	.	G	A	.	.	MAF_USDA=5.738
NC_035082.1	10085278	.	T	A	.	.	MAF_INRAE=29.114;MAF_USDA=20.0
NC_035082.1	10085292	.	G	A	.	.	MAF_INRAE=15.833
NC_035082.1	10085358	.	G	T	.	.	MAF_INRAE=31.667;MAF_USDA=37.5
NC_035082.1	10085370	.	A	T	.	.	MAF_INRAE=30.833;MAF_USDA=12.941
NC_035082.1	10085463	.	T	C	.	.	MAF_USDA=35.417
NC_035082.1	10085464	.	A	C	.	.	MAF_USDA=35.417
NC_035082.1	10085480	.	G	T	.	.	MAF_USDA=35.417
NC_035082.1	10085481	.	G	A	.	.	MAF_USDA=35.417
NC_035082.1	10085483	.	T	G	.	.	MAF_USDA=35.417
NC_035082.1	10085579	.	C	A	.	.	MAF_INRAE=20.833;MAF_USDA=5.738
NC_035082.1	10085623	.	T	G	.	.	MAF_USDA=5.294
NC_035082.1	10085631	.	T	C	.	.	MAF_INRAE=5.263
NC_035082.1	10085644	.	G	T	.	.	MAF_USDA=10.656
NC_035082.1	10085682	.	A	T	.	.	MAF_USDA=2.459
NC_035082.1	10085744	.	C	T	.	.	MAF_INRAE=28.481;MAF_USDA=18.824
NC_035082.1	10085786	.	C	T	.	.	MAF_USDA=2.459
NC_035082.1	10085821	.	C	T	.	.	MAF_USDA=5.738
NC_035082.1	10085846	.	A	G	.	.	MAF_USDA=1.765
NC_035082.1	10085851	.	C	T	.	.	MAF_INRAE=5.263;MAF_USDA=2.083
NC_035082.1	10086069	.	T	C	.	.	MAF_INRAE=5.0
NC_035082.1	10086094	.	C	T	.	.	MAF_INRAE=32.5;MAF_USDA=37.5
NC_035082.1	10086113	.	G	T	.	.	MAF_USDA=17.5
NC_035082.1	10086146	.	T	C	.	.	MAF_INRAE=29.167;MAF_USDA=35.417
NC_035082.1	10086150	.	C	T	.	.	MAF_INRAE=29.167;MAF_USDA=35.417
NC_035082.1	10086151	.	G	A	.	.	MAF_INRAE=44.304;MAF_USDA=27.869
NC_035082.1	10086158	.	C	T	.	.	MAF_USDA=1.639
NC_035082.1	10086233	.	G	A	.	.	MAF_INRAE=30.0;MAF_USDA=13.529
NC_035082.1	10086249	.	G	T	.	.	MAF_USDA=1.639
NC_035082.1	10086284	.	C	T	.	.	MAF_USDA=1.639
NC_035082.1	10086298	.	C	T	.	.	MAF_INRAE=1.667;MAF_USDA=12.5
NC_035082.1	10086350	.	C	T	.	.	MAF_INRAE=29.747;MAF_USDA=15.294
NC_035082.1	10086370	.	G	A	.	.	MAF_INRAE=29.747;MAF_USDA=15.294
NC_035082.1	10086401	.	C	T	.	.	MAF_INRAE=29.747;MAF_USDA=37.5
NC_035082.1	10086418	.	T	G	.	.	MAF_INRAE=43.671;MAF_USDA=31.176
NC_035082.1	10086439	.	G	A	.	.	MAF_INRAE=5.263;MAF_USDA=14.706
NC_035082.1	10086463	.	T	A	.	.	MAF_INRAE=29.747;MAF_USDA=19.412
NC_035082.1	10086500	.	T	C	.	.	MAF_USDA=4.918
NC_035082.1	10086523	.	A	T	.	.	MAF_USDA=2.459
NC_035082.1	10086595	.	C	A	.	.	MAF_INRAE=28.333;MAF_USDA=9.836
NC_035082.1	10086622	.	A	C	.	.	MAF_USDA=3.279
NC_035082.1	10086627	.	C	A	.	.	MAF_USDA=1.639
NC_035082.1	10086671	.	A	G	.	.	MAF_USDA=2.459
NC_035082.1	10086966	.	G	A	.	.	MAF_INRAE=24.167;MAF_USDA=11.905
NC_035082.1	10086969	.	G	T	.	.	MAF_USDA=33.333
NC_035082.1	10086995	.	C	T	.	.	MAF_INRAE=7.5
NC_035082.1	10086997	.	C	A	.	.	MAF_INRAE=5.0
NC_035082.1	10086998	.	C	A	.	.	MAF_USDA=1.639
NC_035082.1	10087023	.	G	T	.	.	MAF_INRAE=21.053;MAF_USDA=16.471
NC_035082.1	10087041	.	G	T	.	.	MAF_INRAE=22.785;MAF_USDA=17.059
NC_035082.1	10087044	.	G	A	.	.	MAF_USDA=4.098
NC_035082.1	10087100	.	C	A	.	.	MAF_USDA=4.918
NC_035082.1	10087102	.	T	C	.	.	MAF_USDA=4.098
NC_035082.1	10087143	.	C	T	.	.	MAF_USDA=6.557
NC_035082.1	10087144	.	A	G	.	.	MAF_USDA=6.557
NC_035082.1	10087160	.	G	C	.	.	MAF_INRAE=20.833
NC_035082.1	10087172	.	G	A	.	.	MAF_USDA=9.412
NC_035082.1	10087191	.	C	A	.	.	MAF_INRAE=28.481;MAF_USDA=14.706
NC_035082.1	10087192	.	T	A	.	.	MAF_INRAE=30.833;MAF_USDA=14.706
NC_035082.1	10087200	.	G	A	.	.	MAF_INRAE=31.667;MAF_USDA=15.882
NC_035082.1	10087203	.	G	T	.	.	MAF_INRAE=28.481;MAF_USDA=20.0
NC_035082.1	10087222	.	T	G	.	.	MAF_INRAE=5.263;MAF_USDA=8.333
NC_035082.1	10087268	.	G	A	.	.	MAF_USDA=2.459
NC_035082.1	10087291	.	C	A	.	.	MAF_USDA=37.5
NC_035082.1	10087297	.	G	T	.	.	MAF_USDA=3.279
NC_035082.1	10087301	.	C	T	.	.	MAF_INRAE=29.114;MAF_USDA=15.294
NC_035082.1	10087307	.	C	T	.	.	MAF_USDA=2.459
NC_035082.1	10087329	.	G	A	.	.	MAF_USDA=1.639
NC_035082.1	10087334	.	T	A	.	.	MAF_INRAE=1.667;MAF_USDA=12.5
NC_035082.1	10087427	.	A	C	.	.	MAF_USDA=5.738
NC_035082.1	10087429	.	T	C	.	.	MAF_INRAE=30.0;MAF_USDA=6.557
NC_035082.1	10087462	.	C	T	.	.	MAF_INRAE=26.582;MAF_USDA=44.706
NC_035082.1	10087476	.	C	T	.	.	MAF_USDA=12.353
NC_035082.1	10087477	.	A	G	.	.	MAF_INRAE=29.747;MAF_USDA=24.706
NC_035082.1	10087551	.	C	T	.	.	MAF_USDA=7.377
NC_035082.1	10087595	.	A	G	.	.	MAF_INRAE=1.667;MAF_USDA=12.5
NC_035082.1	10087597	.	A	C	.	.	MAF_INRAE=29.167;MAF_USDA=11.475
NC_035082.1	10087624	.	G	T	.	.	MAF_USDA=6.557
NC_035082.1	10087716	.	G	T	.	.	MAF_INRAE=31.667;MAF_USDA=26.471
NC_035082.1	10087725	.	G	C	.	.	MAF_INRAE=1.667;MAF_USDA=12.5
NC_035082.1	10087734	.	T	G	.	.	MAF_INRAE=1.667;MAF_USDA=12.5
NC_035082.1	10087735	.	G	A	.	.	MAF_INRAE=5.263;MAF_USDA=12.941
NC_035082.1	10087753	.	A	C	.	.	MAF_USDA=6.557
NC_035082.1	10087771	.	T	A	.	.	MAF_USDA=9.412
NC_035082.1	10087798	.	G	A	.	.	MAF_INRAE=43.671;MAF_USDA=30.588
NC_035082.1	10087847	.	A	T	.	.	MAF_USDA=9.412
NC_035082.1	10087852	.	T	G	.	.	MAF_USDA=12.353
NC_035082.1	10087860	.	A	T	.	.	MAF_USDA=2.083
NC_035082.1	10087871	.	G	A	.	.	MAF_USDA=3.279
NC_035082.1	10087894	.	G	T	.	.	MAF_USDA=1.639
NC_035082.1	10087897	.	A	T	.	.	MAF_USDA=1.639
NC_035082.1	10087988	.	A	T	.	.	MAF_INRAE=18.333
NC_035082.1	10088027	.	T	A	.	.	MAF_USDA=4.918
NC_035082.1	10088083	.	T	C	.	.	MAF_USDA=1.639
NC_035082.1	10088090	.	A	G	.	.	MAF_INRAE=31.013;MAF_USDA=39.412
NC_035082.1	10088093	.	G	T	.	.	MAF_INRAE=32.5;MAF_USDA=14.706
NC_035082.1	10088102	.	C	T	.	.	MAF_USDA=12.353
NC_035082.1	10088109	.	G	T	.	.	MAF_INRAE=27.848;MAF_USDA=21.176
NC_035082.1	10088197	.	G	C	.	.	MAF_INRAE=5.263;MAF_USDA=15.882
NC_035082.1	10088255	.	G	A	.	.	MAF_USDA=1.639
NC_035082.1	10088256	.	G	A	.	.	MAF_USDA=1.639
NC_035082.1	10088424	.	T	G	.	.	MAF_INRAE=25.949;MAF_USDA=39.412
NC_035082.1	10088444	.	C	G	.	.	MAF_USDA=12.353
NC_035082.1	10088511	.	C	T	.	.	MAF_INRAE=29.167;MAF_USDA=9.016
NC_035082.1	10088512	.	G	A	.	.	MAF_INRAE=44.304;MAF_USDA=42.941
NC_035082.1	10088549	.	T	A	.	.	MAF_USDA=1.639
NC_035082.1	10088584	.	C	T	.	.	MAF_INRAE=30.833;MAF_USDA=12.941
NC_035082.1	10088699	.	C	A	.	.	MAF_INRAE=27.215;MAF_USDA=22.353
NC_035082.1	10088771	.	G	A	.	.	MAF_USDA=1.667
NC_035082.1	10088846	.	A	G	.	.	MAF_INRAE=43.671;MAF_USDA=47.917
NC_035082.1	10088857	.	C	T	.	.	MAF_USDA=1.639
NC_035082.1	10088874	.	G	A	.	.	MAF_INRAE=1.667;MAF_USDA=11.176
NC_035082.1	10088907	.	A	C	.	.	MAF_INRAE=43.671;MAF_USDA=28.824
NC_035082.1	10088928	.	G	A	.	.	MAF_INRAE=5.263;MAF_USDA=20.0
NC_035082.1	10088966	.	C	G	.	.	MAF_INRAE=5.263;MAF_USDA=2.083
NC_035082.1	10088967	.	C	T	.	.	MAF_INRAE=32.5;MAF_USDA=23.529
NC_035082.1	10088992	.	T	C	.	.	MAF_INRAE=29.167;MAF_USDA=6.557
NC_035082.1	10089054	.	G	A	.	.	MAF_USDA=2.353
NC_035082.1	10089068	.	G	T	.	.	MAF_USDA=1.639
NC_035082.1	10089097	.	A	C	.	.	MAF_INRAE=29.747;MAF_USDA=22.353
NC_035082.1	10089105	.	G	T	.	.	MAF_INRAE=25.949;MAF_USDA=32.941
NC_035082.1	10089114	.	C	G	.	.	MAF_USDA=11.765
NC_035082.1	10089159	.	A	G	.	.	MAF_USDA=2.459
NC_035082.1	10089170	.	C	A	.	.	MAF_INRAE=29.747;MAF_USDA=24.706
NC_035082.1	10089171	.	T	C	.	.	MAF_INRAE=35.833;MAF_USDA=30.0
NC_035082.1	10089172	.	T	A	.	.	MAF_INRAE=30.833;MAF_USDA=32.941
NC_035082.1	10089179	.	A	C	.	.	MAF_INRAE=29.747;MAF_USDA=17.647
NC_035082.1	10089210	.	A	G	.	.	MAF_INRAE=43.671;MAF_USDA=29.412
NC_035082.1	10089248	.	A	T	.	.	MAF_USDA=6.557
NC_035082.1	10089305	.	T	C	.	.	MAF_INRAE=29.747;MAF_USDA=22.353
NC_035082.1	10089349	.	G	A	.	.	MAF_USDA=2.459
NC_035082.1	10089395	.	G	A	.	.	MAF_USDA=1.639
NC_035082.1	10089424	.	T	G	.	.	MAF_INRAE=1.667;MAF_USDA=12.5
NC_035082.1	10089428	.	A	C	.	.	MAF_INRAE=31.579;MAF_USDA=25.294
NC_035082.1	10089432	.	T	C	.	.	MAF_USDA=12.941
NC_035082.1	10089460	.	G	T	.	.	MAF_USDA=4.918
NC_035082.1	10089486	.	T	C	.	.	MAF_USDA=7.377
NC_035082.1	10089562	.	C	A	.	.	MAF_USDA=1.639
NC_035082.1	10089584	.	C	T	.	.	MAF_INRAE=28.333;MAF_USDA=4.918
NC_035082.1	10089585	.	G	T	.	.	MAF_USDA=2.459
NC_035082.1	10089590	.	A	G	.	.	MAF_INRAE=27.848;MAF_USDA=22.353
NC_035082.1	10089601	.	A	T	.	.	MAF_USDA=1.639
NC_035082.1	10089647	.	C	T	.	.	MAF_USDA=11.475
NC_035082.1	10089690	.	G	A	.	.	MAF_USDA=3.279
NC_035082.1	10089751	.	A	C	.	.	MAF_USDA=6.557
NC_035082.1	10089774	.	G	A	.	.	MAF_USDA=2.459
NC_035082.1	10089825	.	A	T	.	.	MAF_INRAE=44.304;MAF_USDA=50.0
NC_035082.1	10089888	.	A	G	.	.	MAF_INRAE=29.747;MAF_USDA=18.824
NC_035082.1	10089906	.	C	A	.	.	MAF_USDA=4.918
NC_035082.1	10089974	.	A	T	.	.	MAF_USDA=2.353
NC_035082.1	10089975	.	A	T	.	.	MAF_USDA=2.353
NC_035082.1	10089977	.	C	G	.	.	MAF_USDA=2.353
NC_035082.1	10089978	.	T	C	.	.	MAF_INRAE=44.304;MAF_USDA=47.917
NC_035082.1	10089979	.	A	T	.	.	MAF_USDA=2.083
NC_035082.1	10089980	.	A	T	.	.	MAF_USDA=2.353
NC_035082.1	10089984	.	T	C	.	.	MAF_INRAE=8.861;MAF_USDA=7.377
NC_035082.1	10090048	.	G	C	.	.	MAF_USDA=2.459
NC_035082.1	10090395	.	G	T	.	.	MAF_INRAE=35.443;MAF_USDA=41.765
NC_035082.1	10090413	.	T	G	.	.	MAF_USDA=2.459
NC_035082.1	10090433	.	C	T	.	.	MAF_INRAE=36.076;MAF_USDA=40.0
NC_035082.1	10090518	.	A	T	.	.	MAF_USDA=50.0
NC_035082.1	10090519	.	C	A	.	.	MAF_USDA=1.667
NC_035082.1	10090534	.	G	A	.	.	MAF_USDA=22.917
NC_035082.1	10090549	.	C	T	.	.	MAF_USDA=48.214
NC_035082.1	10092093	.	T	G	.	.	MAF_USDA=12.5
NC_035082.1	10092292	.	G	A	.	.	MAF_INRAE=29.167;MAF_USDA=7.377
NC_035082.1	10092412	.	T	C	.	.	MAF_USDA=22.951
NC_035082.1	10092466	.	A	T	.	.	MAF_INRAE=5.263;MAF_USDA=3.529
NC_035082.1	10092486	.	C	G	.	.	MAF_INRAE=17.089;MAF_USDA=41.176
NC_035082.1	10092488	.	A	G	.	.	MAF_INRAE=25.0;MAF_USDA=12.353
NC_035082.1	10092502	.	T	C	.	.	MAF_INRAE=5.263;MAF_USDA=33.529
NC_035082.1	10092509	.	A	C	.	.	MAF_INRAE=5.263;MAF_USDA=34.118
NC_035082.1	10092534	.	C	A	.	.	MAF_INRAE=5.263;MAF_USDA=14.118
NC_035082.1	10092551	.	T	G	.	.	MAF_INRAE=16.667
NC_035082.1	10092564	.	C	T	.	.	MAF_INRAE=5.263;MAF_USDA=14.118
NC_035082.1	10092582	.	A	T	.	.	MAF_USDA=15.294
NC_035082.1	10092586	.	G	T	.	.	MAF_INRAE=20.833;MAF_USDA=5.738
NC_035082.1	10092598	.	T	G	.	.	MAF_INRAE=29.114;MAF_USDA=28.824
NC_035082.1	10092664	.	G	T	.	.	MAF_INRAE=44.937;MAF_USDA=30.0
NC_035082.1	10092690	.	G	C	.	.	MAF_USDA=10.588
NC_035082.1	10092696	.	A	C	.	.	MAF_INRAE=24.684;MAF_USDA=28.235
NC_035082.1	10092743	.	C	T	.	.	MAF_USDA=4.098
NC_035082.1	10092761	.	A	T	.	.	MAF_INRAE=7.5;MAF_USDA=2.353
NC_035082.1	10092770	.	G	A	.	.	MAF_INRAE=1.667
NC_035082.1	10092906	.	G	A	.	.	MAF_USDA=4.918
NC_035082.1	10092941	.	T	C	.	.	MAF_INRAE=5.263;MAF_USDA=31.765
NC_035082.1	10093088	.	A	T	.	.	MAF_INRAE=29.114;MAF_USDA=25.294
NC_035082.1	10093246	.	G	A	.	.	MAF_INRAE=17.722;MAF_USDA=7.059
NC_035082.1	10093286	.	A	G	.	.	MAF_INRAE=26.582;MAF_USDA=25.294
NC_035082.1	10093441	.	C	T	.	.	MAF_USDA=8.824
NC_035082.1	10093458	.	G	A	.	.	MAF_USDA=1.639
NC_035082.1	10093556	.	G	T	.	.	MAF_USDA=2.5
NC_035082.1	10093666	.	A	T	.	.	MAF_USDA=1.639
NC_035082.1	10093670	.	A	T	.	.	MAF_USDA=1.639
NC_035082.1	10093683	.	T	C	.	.	MAF_USDA=5.738
NC_035082.1	10093803	.	C	T	.	.	MAF_INRAE=2.5
NC_035082.1	10093855	.	T	G	.	.	MAF_USDA=2.459
NC_035082.1	10093890	.	G	T	.	.	MAF_INRAE=5.263;MAF_USDA=24.706
NC_035082.1	10093900	.	T	C	.	.	MAF_INRAE=18.354;MAF_USDA=4.918
NC_035082.1	10093921	.	G	T	.	.	MAF_USDA=3.279
NC_035082.1	10093950	.	C	T	.	.	MAF_INRAE=30.38;MAF_USDA=27.059
NC_035082.1	10093959	.	T	C	.	.	MAF_INRAE=18.354;MAF_USDA=4.918
NC_035082.1	10094075	.	C	T	.	.	MAF_USDA=3.279
NC_035082.1	10094183	.	G	A	.	.	MAF_USDA=2.459
NC_035082.1	10094192	.	G	A	.	.	MAF_USDA=1.639
NC_035082.1	10094218	.	C	T	.	.	MAF_USDA=2.941
NC_035082.1	10094346	.	T	C	.	.	MAF_INRAE=31.646;MAF_USDA=43.529
NC_035082.1	10094353	.	T	C	.	.	MAF_INRAE=31.646;MAF_USDA=43.529
NC_035082.1	10094368	.	G	A	.	.	MAF_USDA=1.639
NC_035082.1	10094470	.	G	A	.	.	MAF_INRAE=6.329;MAF_USDA=3.529
NC_035082.1	10094516	.	G	T	.	.	MAF_INRAE=29.747;MAF_USDA=27.059
NC_035082.1	10094518	.	C	T	.	.	MAF_INRAE=32.5;MAF_USDA=27.059
NC_035082.1	10094548	.	C	A	.	.	MAF_USDA=1.639
NC_035082.1	10094581	.	C	T	.	.	MAF_USDA=2.459
NC_035082.1	10094661	.	C	A	.	.	MAF_USDA=10.417
NC_035082.1	10094697	.	T	G	.	.	MAF_USDA=2.459
NC_035082.1	10094750	.	C	A	.	.	MAF_USDA=4.098
NC_035082.1	10094901	.	T	G	.	.	MAF_INRAE=5.263;MAF_USDA=4.706
NC_035082.1	10094903	.	G	C	.	.	MAF_USDA=4.706
NC_035082.1	10094981	.	T	C	.	.	MAF_USDA=2.459
NC_035082.1	10095045	.	G	A	.	.	MAF_INRAE=18.333
NC_035082.1	10095179	.	T	C	.	.	MAF_USDA=2.459
NC_035082.1	10095223	.	G	A	.	.	MAF_USDA=1.639
NC_035082.1	10095356	.	C	G	.	.	MAF_USDA=2.459
NC_035082.1	10095450	.	C	G	.	.	MAF_USDA=7.377
NC_035082.1	10095452	.	T	G	.	.	MAF_INRAE=45.57;MAF_USDA=31.176
NC_035082.1	10095470	.	T	A	.	.	MAF_INRAE=24.684;MAF_USDA=7.647
NC_035082.1	10095474	.	A	T	.	.	MAF_INRAE=5.696;MAF_USDA=10.417
NC_035082.1	10095478	.	T	G	.	.	MAF_INRAE=32.278;MAF_USDA=30.588
NC_035082.1	10095524	.	C	G	.	.	MAF_USDA=1.639
NC_035082.1	10095552	.	A	G	.	.	MAF_INRAE=1.667;MAF_USDA=22.941
NC_035082.1	10095558	.	G	A	.	.	MAF_USDA=9.836
NC_035082.1	10095606	.	C	G	.	.	MAF_USDA=9.836
NC_035082.1	10095609	.	C	A	.	.	MAF_INRAE=10.127;MAF_USDA=9.412
NC_035082.1	10095634	.	A	T	.	.	MAF_USDA=17.213
NC_035082.1	10095707	.	T	G	.	.	MAF_INRAE=2.5
NC_035082.1	10095765	.	T	G	.	.	MAF_INRAE=30.38;MAF_USDA=32.941
NC_035082.1	10095799	.	T	C	.	.	MAF_INRAE=31.646;MAF_USDA=47.647
NC_035082.1	10095836	.	G	T	.	.	MAF_USDA=6.557
NC_035082.1	10095862	.	T	C	.	.	MAF_USDA=14.754
NC_035082.1	10095891	.	G	A	.	.	MAF_INRAE=2.5
NC_035082.1	10095907	.	G	T	.	.	MAF_USDA=1.639
NC_035082.1	10095925	.	C	A	.	.	MAF_INRAE=31.646;MAF_USDA=35.294
NC_035082.1	10095932	.	A	G	.	.	MAF_USDA=2.941
NC_035082.1	10095984	.	C	T	.	.	MAF_INRAE=5.263;MAF_USDA=2.083
NC_035082.1	10096031	.	C	A	.	.	MAF_USDA=12.295
NC_035082.1	10096056	.	A	G	.	.	MAF_USDA=16.393
NC_035082.1	10096062	.	G	A	.	.	MAF_USDA=14.706
NC_035082.1	10096063	.	T	G	.	.	MAF_USDA=13.115
NC_035082.1	10096106	.	G	T	.	.	MAF_USDA=13.115
NC_035082.1	10096133	.	A	G	.	.	MAF_USDA=13.115
NC_035082.1	10096189	.	A	T	.	.	MAF_INRAE=34.167;MAF_USDA=50.0
NC_035082.1	10096268	.	T	C	.	.	MAF_USDA=15.574
NC_035082.1	10096316	.	A	G	.	.	MAF_USDA=4.098
NC_035082.1	10096345	.	T	C	.	.	MAF_USDA=5.294
NC_035082.1	10096392	.	G	C	.	.	MAF_USDA=14.706
NC_035082.1	10096677	.	C	T	.	.	MAF_USDA=1.639
NC_035082.1	10096697	.	A	C	.	.	MAF_INRAE=23.418;MAF_USDA=12.353
NC_035082.1	10096739	.	C	T	.	.	MAF_USDA=1.639
NC_035082.1	10096826	.	T	C	.	.	MAF_USDA=7.377
NC_035082.1	10096839	.	T	A	.	.	MAF_USDA=4.098
NC_035082.1	10096926	.	A	G	.	.	MAF_USDA=14.754
NC_035082.1	10097128	.	C	G	.	.	MAF_USDA=5.738
NC_035082.1	10097129	.	A	C	.	.	MAF_USDA=5.738
NC_035082.1	10097141	.	C	A	.	.	MAF_USDA=5.738
NC_035082.1	10097164	.	G	A	.	.	MAF_INRAE=1.667
NC_035082.1	10097183	.	A	C	.	.	MAF_USDA=2.459
NC_035082.1	10097184	.	G	T	.	.	MAF_USDA=16.393
NC_035082.1	10097305	.	C	T	.	.	MAF_USDA=12.5
NC_035082.1	10097327	.	G	T	.	.	MAF_INRAE=48.734;MAF_USDA=29.412
NC_035082.1	10097344	.	A	C	.	.	MAF_INRAE=48.734;MAF_USDA=25.882
NC_035082.1	10097406	.	C	T	.	.	MAF_USDA=1.639
NC_035082.1	10097418	.	G	A	.	.	MAF_USDA=14.754
NC_035082.1	10097436	.	C	T	.	.	MAF_INRAE=29.747;MAF_USDA=34.118
NC_035082.1	10097454	.	C	G	.	.	MAF_USDA=1.639
NC_035082.1	10097508	.	A	G	.	.	MAF_USDA=14.754
NC_035082.1	10097531	.	C	A	.	.	MAF_USDA=1.639
NC_035082.1	10097532	.	T	C	.	.	MAF_USDA=1.639
NC_035082.1	10097542	.	A	C	.	.	MAF_USDA=1.639
NC_035082.1	10097562	.	A	C	.	.	MAF_USDA=15.833
NC_035082.1	10097563	.	A	T	.	.	MAF_USDA=15.833
NC_035082.1	10097564	.	C	A	.	.	MAF_INRAE=30.38;MAF_USDA=27.381
NC_035082.1	10097641	.	A	G	.	.	MAF_INRAE=8.861;MAF_USDA=4.237
NC_035082.1	10097705	.	T	G	.	.	MAF_USDA=7.377
NC_035082.1	10097707	.	G	T	.	.	MAF_USDA=4.098
NC_035082.1	10097743	.	C	T	.	.	MAF_INRAE=24.051;MAF_USDA=11.765
NC_035082.1	10097817	.	T	G	.	.	MAF_USDA=3.279
NC_035082.1	10097931	.	T	C	.	.	MAF_INRAE=30.38;MAF_USDA=47.059
NC_035082.1	10097932	.	G	A	.	.	MAF_USDA=16.393
NC_035082.1	10097938	.	T	A	.	.	MAF_INRAE=10.526
NC_035082.1	10097941	.	C	A	.	.	MAF_USDA=3.529
NC_035082.1	10097946	.	C	T	.	.	MAF_USDA=4.098
NC_035082.1	10097954	.	C	G	.	.	MAF_INRAE=30.38;MAF_USDA=37.059
NC_035082.1	10097959	.	C	T	.	.	MAF_USDA=17.213
NC_035082.1	10097967	.	C	T	.	.	MAF_USDA=16.393
NC_035082.1	10097975	.	G	C	.	.	MAF_USDA=16.393
NC_035082.1	10098000	.	C	T	.	.	MAF_USDA=2.459
NC_035082.1	10098053	.	G	A	.	.	MAF_USDA=1.639
NC_035082.1	10098081	.	C	T	.	.	MAF_USDA=8.197
NC_035082.1	10098110	.	C	A	.	.	MAF_INRAE=30.38;MAF_USDA=45.882
NC_035082.1	10098117	.	C	T	.	.	MAF_USDA=4.098
NC_035082.1	10098208	.	C	T	.	.	MAF_INRAE=19.62;MAF_USDA=5.738
NC_035082.1	10098273	.	C	T	.	.	MAF_USDA=4.098
NC_035082.1	10098299	.	G	A	.	.	MAF_INRAE=5.263;MAF_USDA=2.083
NC_035082.1	10098338	.	C	T	.	.	MAF_USDA=9.412
NC_035082.1	10098383	.	C	T	.	.	MAF_INRAE=30.38;MAF_USDA=47.059
NC_035082.1	10098389	.	C	G	.	.	MAF_USDA=3.529
NC_035082.1	10098401	.	T	A	.	.	MAF_INRAE=30.38;MAF_USDA=47.059
NC_035082.1	10098497	.	C	T	.	.	MAF_USDA=7.377
NC_035082.1	10098542	.	T	C	.	.	MAF_USDA=7.377
NC_035082.1	10098556	.	G	A	.	.	MAF_INRAE=30.38;MAF_USDA=30.588
NC_035082.1	10098608	.	C	A	.	.	MAF_USDA=6.557
NC_035082.1	10098802	.	G	A	.	.	MAF_USDA=6.557
NC_035082.1	10098803	.	G	A	.	.	MAF_USDA=6.557
NC_035082.1	10098862	.	C	T	.	.	MAF_INRAE=30.38;MAF_USDA=34.118
NC_035082.1	10098875	.	G	A	.	.	MAF_USDA=1.639
NC_035082.1	10098897	.	C	T	.	.	MAF_USDA=2.459
NC_035082.1	10098921	.	T	C	.	.	MAF_USDA=10.0
NC_035082.1	10098930	.	G	A	.	.	MAF_USDA=2.459
NC_035082.1	10099043	.	C	T	.	.	MAF_USDA=3.529
NC_035082.1	10099108	.	C	T	.	.	MAF_USDA=6.557
NC_035082.1	10099231	.	G	T	.	.	MAF_INRAE=20.833;MAF_USDA=5.738
NC_035082.1	10099241	.	G	A	.	.	MAF_INRAE=31.013;MAF_USDA=37.059
NC_035082.1	10099249	.	G	A	.	.	MAF_USDA=1.639
NC_035082.1	10099302	.	C	A	.	.	MAF_USDA=6.25
NC_035082.1	10099308	.	T	C	.	.	MAF_USDA=8.333
NC_035082.1	10099329	.	T	C	.	.	MAF_USDA=4.167
NC_035082.1	10099337	.	C	A	.	.	MAF_USDA=4.167
NC_035082.1	10099338	.	C	T	.	.	MAF_USDA=4.167
NC_035082.1	10099339	.	C	A	.	.	MAF_USDA=4.167
NC_035082.1	10099355	.	G	C	.	.	MAF_USDA=8.333
NC_035082.1	10099363	.	T	G	.	.	MAF_USDA=5.738
NC_035082.1	10099384	.	G	A	.	.	MAF_USDA=12.5
NC_035082.1	10099434	.	A	T	.	.	MAF_INRAE=1.667
NC_035082.1	10099445	.	A	C	.	.	MAF_INRAE=1.667
NC_035082.1	10099448	.	G	T	.	.	MAF_INRAE=30.38;MAF_USDA=38.824
NC_035082.1	10099469	.	A	T	.	.	MAF_INRAE=32.278;MAF_USDA=36.471
NC_035082.1	10099508	.	G	A	.	.	MAF_USDA=5.738
NC_035082.1	10099522	.	T	G	.	.	MAF_USDA=9.836
NC_035082.1	10099582	.	C	G	.	.	MAF_USDA=3.529
NC_035082.1	10099850	.	A	T	.	.	MAF_USDA=47.917
NC_035082.1	10099968	.	T	C	.	.	MAF_USDA=8.333
NC_035082.1	10099995	.	G	T	.	.	MAF_USDA=5.0
NC_035082.1	10100015	.	G	T	.	.	MAF_USDA=8.333
NC_035082.1	10100051	.	A	G	.	.	MAF_USDA=3.571
NC_035082.1	10100073	.	A	G	.	.	MAF_USDA=2.5
NC_035082.1	10100265	.	A	G	.	.	MAF_INRAE=5.263;MAF_USDA=3.529
NC_035082.1	10100266	.	C	T	.	.	MAF_USDA=2.083
NC_035082.1	10100284	.	A	T	.	.	MAF_USDA=2.459
NC_035082.1	10100305	.	T	C	.	.	MAF_USDA=1.639
NC_035082.1	10100317	.	C	T	.	.	MAF_USDA=2.083
NC_035082.1	10100338	.	C	A	.	.	MAF_INRAE=30.38;MAF_USDA=47.059
NC_035082.1	10100401	.	A	T	.	.	MAF_USDA=2.459
NC_035082.1	10100576	.	G	A	.	.	MAF_USDA=1.639
NC_035082.1	10100659	.	T	A	.	.	MAF_USDA=1.639
NC_035082.1	10100697	.	G	T	.	.	MAF_INRAE=5.263;MAF_USDA=2.083
NC_035082.1	10100739	.	G	A	.	.	MAF_INRAE=29.747;MAF_USDA=44.706
NC_035082.1	10100777	.	A	G	.	.	MAF_INRAE=29.747;MAF_USDA=47.647
NC_035082.1	10100784	.	G	A	.	.	MAF_INRAE=5.263;MAF_USDA=2.083
NC_035082.1	10100803	.	C	A	.	.	MAF_USDA=8.197
NC_035082.1	10100809	.	T	C	.	.	MAF_INRAE=21.053;MAF_USDA=37.5
NC_035082.1	10100810	.	C	T	.	.	MAF_INRAE=33.333;MAF_USDA=39.583
NC_035082.1	10100840	.	T	C	.	.	MAF_USDA=10.119
NC_035082.1	10100905	.	G	A	.	.	MAF_USDA=2.459
NC_035082.1	10100930	.	G	T	.	.	MAF_USDA=3.529
NC_035082.1	10100998	.	A	C	.	.	MAF_USDA=4.918
NC_035082.1	10100999	.	C	A	.	.	MAF_USDA=4.918
NC_035082.1	10101020	.	C	G	.	.	MAF_USDA=2.083
NC_035082.1	10101245	.	C	T	.	.	MAF_USDA=7.377
NC_035082.1	10103178	.	T	A	.	.	MAF_USDA=7.377
NC_035082.1	10103265	.	T	C	.	.	MAF_INRAE=30.38;MAF_USDA=46.471
NC_035082.1	10103365	.	T	G	.	.	MAF_INRAE=5.263
NC_035082.1	10103367	.	C	A	.	.	MAF_USDA=2.459
NC_035082.1	10103405	.	G	A	.	.	MAF_USDA=2.459
NC_035082.1	10103464	.	G	T	.	.	MAF_USDA=7.377
NC_035082.1	10103467	.	G	T	.	.	MAF_USDA=9.836
NC_035082.1	10103570	.	G	A	.	.	MAF_USDA=2.459
NC_035082.1	10103578	.	T	C	.	.	MAF_USDA=2.459
NC_035082.1	10103631	.	T	G	.	.	MAF_INRAE=18.354;MAF_USDA=4.918
NC_035082.1	10103691	.	C	G	.	.	MAF_USDA=7.377
NC_035082.1	10103715	.	G	C	.	.	MAF_USDA=2.083
NC_035082.1	10103716	.	C	A	.	.	MAF_USDA=3.529
NC_035082.1	10103938	.	A	T	.	.	MAF_USDA=4.098
NC_035082.1	10104005	.	C	T	.	.	MAF_USDA=5.738
NC_035082.1	10104035	.	T	C	.	.	MAF_INRAE=5.263;MAF_USDA=2.083
NC_035082.1	10104402	.	T	C	.	.	MAF_INRAE=17.722;MAF_USDA=22.917
NC_035082.1	10104549	.	A	C	.	.	MAF_USDA=1.639
NC_035082.1	10104585	.	A	C	.	.	MAF_USDA=9.412
NC_035082.1	10104600	.	G	A	.	.	MAF_USDA=4.118
NC_035082.1	10104627	.	A	C	.	.	MAF_USDA=5.738
NC_035082.1	10104654	.	C	A	.	.	MAF_INRAE=48.734;MAF_USDA=29.412
NC_035082.1	10104671	.	G	A	.	.	MAF_USDA=1.639
NC_035082.1	10104750	.	C	A	.	.	MAF_USDA=4.098
NC_035082.1	10104774	.	T	A	.	.	MAF_USDA=2.083
NC_035082.1	10104784	.	T	A	.	.	MAF_USDA=5.738
NC_035082.1	10104788	.	A	G	.	.	MAF_USDA=4.118
NC_035082.1	10104792	.	T	A	.	.	MAF_INRAE=5.263;MAF_USDA=3.529
NC_035082.1	10104883	.	A	T	.	.	MAF_USDA=9.016
NC_035082.1	10104887	.	C	A	.	.	MAF_USDA=1.639
NC_035082.1	10105010	.	G	T	.	.	MAF_INRAE=30.38;MAF_USDA=44.706
NC_035082.1	10105062	.	T	C	.	.	MAF_USDA=14.754
NC_035082.1	10105089	.	A	G	.	.	MAF_INRAE=30.38;MAF_USDA=28.235
NC_035082.1	10105217	.	A	T	.	.	MAF_USDA=7.377
NC_035082.1	10105334	.	A	G	.	.	MAF_USDA=9.016
NC_035082.1	10105357	.	G	T	.	.	MAF_USDA=1.639
NC_035082.1	10105529	.	A	G	.	.	MAF_USDA=20.492
NC_035082.1	10105538	.	G	C	.	.	MAF_USDA=2.459
NC_035082.1	10105692	.	G	T	.	.	MAF_USDA=1.639
NC_035082.1	10105767	.	C	T	.	.	MAF_INRAE=5.263;MAF_USDA=3.529
NC_035082.1	10105775	.	A	G	.	.	MAF_INRAE=15.833
NC_035082.1	10105791	.	G	A	.	.	MAF_USDA=5.738
NC_035082.1	10105856	.	A	G	.	.	MAF_INRAE=30.38;MAF_USDA=37.647
NC_035082.1	10105920	.	C	T	.	.	MAF_USDA=2.941
NC_035082.1	10106283	.	C	G	.	.	MAF_USDA=2.459
NC_035082.1	10106325	.	C	T	.	.	MAF_USDA=3.279
NC_035082.1	10106338	.	G	T	.	.	MAF_USDA=1.639
NC_035082.1	10106487	.	C	T	.	.	MAF_INRAE=30.38;MAF_USDA=37.059
NC_035082.1	10106521	.	C	A	.	.	MAF_INRAE=30.38;MAF_USDA=38.235
NC_035082.1	10106593	.	A	T	.	.	MAF_USDA=4.098
NC_035082.1	10106664	.	G	A	.	.	MAF_USDA=1.639
NC_035082.1	10106678	.	T	A	.	.	MAF_USDA=1.639
NC_035082.1	10106690	.	G	T	.	.	MAF_USDA=5.738
NC_035082.1	10106719	.	T	C	.	.	MAF_USDA=2.459
NC_035082.1	10106774	.	T	C	.	.	MAF_USDA=3.279
NC_035082.1	10106782	.	G	T	.	.	MAF_USDA=2.459
NC_035082.1	10106822	.	C	T	.	.	MAF_INRAE=5.263
NC_035082.1	10106868	.	C	T	.	.	MAF_INRAE=5.263;MAF_USDA=3.529
NC_035082.1	10106872	.	T	C	.	.	MAF_USDA=2.459
NC_035082.1	10106929	.	T	C	.	.	MAF_USDA=1.639
NC_035082.1	10106951	.	C	A	.	.	MAF_USDA=7.377
NC_035082.1	10107196	.	A	T	.	.	MAF_USDA=7.647
NC_035082.1	10107402	.	C	T	.	.	MAF_USDA=1.639
NC_035082.1	10107512	.	G	C	.	.	MAF_USDA=4.098
NC_035082.1	10107544	.	A	C	.	.	MAF_INRAE=30.38;MAF_USDA=28.824
NC_035082.1	10107712	.	A	T	.	.	MAF_USDA=5.738
NC_035082.1	10107713	.	T	A	.	.	MAF_USDA=5.738
NC_035082.1	10107715	.	A	G	.	.	MAF_USDA=1.639
NC_035082.1	10107770	.	C	G	.	.	MAF_USDA=6.557
NC_035082.1	10107798	.	C	T	.	.	MAF_USDA=4.098
NC_035082.1	10107836	.	T	A	.	.	MAF_INRAE=30.38;MAF_USDA=28.235
NC_035082.1	10107845	.	G	T	.	.	MAF_INRAE=48.734;MAF_USDA=30.588
NC_035082.1	10107932	.	A	C	.	.	MAF_USDA=4.098
NC_035082.1	10107958	.	C	T	.	.	MAF_USDA=1.639
NC_035082.1	10107961	.	G	T	.	.	MAF_USDA=7.377
NC_035082.1	10107997	.	C	T	.	.	MAF_USDA=7.377
NC_035082.1	10108036	.	T	C	.	.	MAF_USDA=13.115
NC_035082.1	10108122	.	T	A	.	.	MAF_INRAE=31.013;MAF_USDA=37.059
NC_035082.1	10108226	.	C	A	.	.	MAF_USDA=22.131
NC_035082.1	10108266	.	C	T	.	.	MAF_USDA=20.492
NC_035082.1	10108351	.	G	T	.	.	MAF_USDA=1.639
NC_035082.1	10108394	.	C	A	.	.	MAF_USDA=1.639
NC_035082.1	10108395	.	C	T	.	.	MAF_USDA=7.377
NC_035082.1	10108574	.	G	A	.	.	MAF_USDA=4.098
NC_035082.1	10108607	.	G	A	.	.	MAF_USDA=16.393
NC_035082.1	10108786	.	G	T	.	.	MAF_INRAE=29.747;MAF_USDA=22.353
NC_035082.1	10108801	.	T	C	.	.	MAF_USDA=5.738
NC_035082.1	10108851	.	T	G	.	.	MAF_USDA=1.639
NC_035082.1	10108852	.	C	A	.	.	MAF_USDA=8.197
NC_035082.1	10109055	.	T	C	.	.	MAF_INRAE=19.62;MAF_USDA=26.23
NC_035082.1	10109134	.	G	A	.	.	MAF_INRAE=6.329;MAF_USDA=20.0
NC_035082.1	10109149	.	C	T	.	.	MAF_USDA=2.459
NC_035082.1	10109219	.	T	A	.	.	MAF_INRAE=19.62;MAF_USDA=26.23
NC_035082.1	10109285	.	C	T	.	.	MAF_INRAE=10.526;MAF_USDA=26.23
NC_035082.1	10109415	.	G	T	.	.	MAF_USDA=1.639
NC_035082.1	10109466	.	C	A	.	.	MAF_INRAE=20.833;MAF_USDA=4.918
NC_035082.1	10109481	.	A	C	.	.	MAF_INRAE=20.833;MAF_USDA=4.918
NC_035082.1	10109506	.	G	A	.	.	MAF_INRAE=19.62;MAF_USDA=27.049
NC_035082.1	10109507	.	G	A	.	.	MAF_INRAE=2.5
NC_035082.1	10109529	.	G	A	.	.	MAF_USDA=3.279
NC_035082.1	10109541	.	G	A	.	.	MAF_INRAE=19.62;MAF_USDA=21.311
NC_035082.1	10109554	.	C	T	.	.	MAF_INRAE=18.987;MAF_USDA=26.23
NC_035082.1	10109579	.	A	T	.	.	MAF_USDA=2.459
NC_035082.1	10109701	.	C	G	.	.	MAF_USDA=2.459
NC_035082.1	10109717	.	C	T	.	.	MAF_USDA=9.016
NC_035082.1	10109725	.	C	T	.	.	MAF_INRAE=5.833
NC_035082.1	10109734	.	G	A	.	.	MAF_INRAE=17.722;MAF_USDA=17.213
NC_035082.1	10109741	.	G	T	.	.	MAF_INRAE=21.053;MAF_USDA=22.353
NC_035082.1	10109902	.	T	A	.	.	MAF_INRAE=49.367;MAF_USDA=39.412
NC_035082.1	10109929	.	G	T	.	.	MAF_INRAE=18.987;MAF_USDA=21.311
NC_035082.1	10109957	.	C	G	.	.	MAF_USDA=8.197
NC_035082.1	10110055	.	A	G	.	.	MAF_USDA=4.167
NC_035082.1	10110075	.	C	T	.	.	MAF_INRAE=29.747;MAF_USDA=23.214
NC_035082.1	10110081	.	C	A	.	.	MAF_INRAE=19.62;MAF_USDA=26.667
NC_035082.1	10110163	.	G	T	.	.	MAF_USDA=2.459
NC_035082.1	10110308	.	T	C	.	.	MAF_INRAE=17.722;MAF_USDA=22.917
NC_035082.1	10110382	.	G	T	.	.	MAF_USDA=3.279
NC_035082.1	10110435	.	G	A	.	.	MAF_INRAE=19.62
NC_035082.1	10110491	.	A	T	.	.	MAF_INRAE=19.62;MAF_USDA=26.23
NC_035082.1	10110518	.	G	C	.	.	MAF_USDA=2.459
NC_035082.1	10110532	.	T	G	.	.	MAF_USDA=3.279
NC_035082.1	10110629	.	C	T	.	.	MAF_USDA=1.639
NC_035082.1	10110712	.	A	G	.	.	MAF_USDA=1.639
NC_035082.1	10110781	.	G	C	.	.	MAF_USDA=1.639
NC_035082.1	10110791	.	A	T	.	.	MAF_USDA=5.738
NC_035082.1	10110799	.	G	T	.	.	MAF_INRAE=19.62;MAF_USDA=25.41
NC_035082.1	10110807	.	A	T	.	.	MAF_INRAE=19.62;MAF_USDA=25.41
NC_035082.1	10110848	.	C	G	.	.	MAF_INRAE=5.263;MAF_USDA=2.083
NC_035082.1	10110885	.	G	A	.	.	MAF_USDA=4.918
NC_035082.1	10110903	.	T	C	.	.	MAF_USDA=3.279
NC_035082.1	10111000	.	C	T	.	.	MAF_USDA=4.098
NC_035082.1	10111052	.	A	T	.	.	MAF_INRAE=2.5
NC_035082.1	10111065	.	C	T	.	.	MAF_INRAE=25.316;MAF_USDA=12.353
NC_035082.1	10111193	.	C	T	.	.	MAF_USDA=2.459
NC_035082.1	10111218	.	G	A	.	.	MAF_USDA=3.529
NC_035082.1	10111231	.	T	G	.	.	MAF_INRAE=30.38;MAF_USDA=23.529
NC_035082.1	10111411	.	T	A	.	.	MAF_USDA=39.583
NC_035082.1	10111591	.	T	C	.	.	MAF_USDA=2.083
NC_035082.1	10111923	.	C	T	.	.	MAF_USDA=5.738
NC_035082.1	10111936	.	T	C	.	.	MAF_INRAE=18.354;MAF_USDA=23.77
NC_035082.1	10111939	.	G	A	.	.	MAF_INRAE=5.833
NC_035082.1	10111951	.	C	T	.	.	MAF_USDA=7.059
NC_035082.1	10111961	.	C	T	.	.	MAF_INRAE=5.263;MAF_USDA=2.083
NC_035082.1	10111962	.	G	A	.	.	MAF_INRAE=10.526
NC_035082.1	10111968	.	T	C	.	.	MAF_USDA=2.941
NC_035082.1	10111977	.	C	G	.	.	MAF_INRAE=18.987;MAF_USDA=24.59
NC_035082.1	10111990	.	T	C	.	.	MAF_INRAE=1.667
NC_035082.1	10112010	.	T	C	.	.	MAF_INRAE=1.667
NC_035082.1	10112019	.	T	C	.	.	MAF_INRAE=20.833;MAF_USDA=4.098
NC_035082.1	10112058	.	A	G	.	.	MAF_INRAE=19.62;MAF_USDA=26.23
NC_035082.1	10112083	.	G	A	.	.	MAF_INRAE=18.987;MAF_USDA=26.23
NC_035082.1	10112270	.	C	T	.	.	MAF_INRAE=19.62;MAF_USDA=19.672
NC_035082.1	10112371	.	A	T	.	.	MAF_INRAE=29.114;MAF_USDA=22.941
NC_035082.1	10112398	.	A	T	.	.	MAF_USDA=4.098
NC_035082.1	10112449	.	G	A	.	.	MAF_INRAE=19.62;MAF_USDA=12.295
NC_035082.1	10112450	.	G	A	.	.	MAF_USDA=5.738
NC_035082.1	10112453	.	G	T	.	.	MAF_USDA=3.279
NC_035082.1	10112493	.	G	C	.	.	MAF_INRAE=49.367;MAF_USDA=38.824
NC_035082.1	10112523	.	C	T	.	.	MAF_INRAE=19.62;MAF_USDA=12.295
NC_035082.1	10112529	.	C	T	.	.	MAF_INRAE=19.62;MAF_USDA=4.918
NC_035082.1	10112530	.	T	G	.	.	MAF_USDA=12.295
NC_035082.1	10112551	.	A	C	.	.	MAF_INRAE=19.62;MAF_USDA=25.41
NC_035082.1	10112618	.	T	C	.	.	MAF_USDA=5.738
NC_035082.1	10112650	.	G	A	.	.	MAF_INRAE=5.263;MAF_USDA=2.083
NC_035082.1	10112693	.	C	A	.	.	MAF_USDA=5.738
NC_035082.1	10112748	.	G	A	.	.	MAF_INRAE=29.747;MAF_USDA=21.176
NC_035082.1	10112798	.	T	A	.	.	MAF_USDA=6.471
NC_035082.1	10112839	.	A	G	.	.	MAF_INRAE=5.263;MAF_USDA=2.083
NC_035082.1	10112897	.	A	G	.	.	MAF_USDA=2.5
NC_035082.1	10112939	.	T	A	.	.	MAF_USDA=10.417
NC_035082.1	10113045	.	C	T	.	.	MAF_USDA=5.738
NC_035082.1	10113057	.	A	T	.	.	MAF_INRAE=19.62;MAF_USDA=26.23
NC_035082.1	10113091	.	C	A	.	.	MAF_USDA=1.639
NC_035082.1	10113107	.	T	C	.	.	MAF_INRAE=48.734;MAF_USDA=25.882
NC_035082.1	10113369	.	G	A	.	.	MAF_INRAE=29.747;MAF_USDA=15.294
NC_035082.1	10113370	.	T	G	.	.	MAF_INRAE=23.333;MAF_USDA=22.131
NC_035082.1	10113377	.	G	T	.	.	MAF_INRAE=36.842;MAF_USDA=29.412
NC_035082.1	10114318	.	T	G	.	.	MAF_USDA=16.667
NC_035082.1	10114319	.	T	C	.	.	MAF_USDA=16.667
NC_035082.1	10114359	.	G	A	.	.	MAF_USDA=20.238
NC_035082.1	10114379	.	T	A	.	.	MAF_INRAE=5.263;MAF_USDA=8.235
NC_035082.1	10114446	.	A	G	.	.	MAF_INRAE=19.62;MAF_USDA=12.295
NC_035082.1	10114472	.	A	C	.	.	MAF_USDA=9.016
NC_035082.1	10114488	.	T	C	.	.	MAF_INRAE=19.62;MAF_USDA=12.295
NC_035082.1	10114495	.	C	T	.	.	MAF_INRAE=19.62;MAF_USDA=12.295
NC_035082.1	10114756	.	A	C	.	.	MAF_USDA=4.098
NC_035082.1	10114770	.	G	T	.	.	MAF_USDA=9.836
NC_035082.1	10115108	.	G	T	.	.	MAF_INRAE=5.263;MAF_USDA=7.059
NC_035082.1	10115222	.	T	A	.	.	MAF_USDA=3.529
NC_035082.1	10115252	.	A	C	.	.	MAF_USDA=12.295
NC_035082.1	10115283	.	G	C	.	.	MAF_USDA=8.197
NC_035082.1	10115372	.	C	T	.	.	MAF_INRAE=5.263;MAF_USDA=2.083
NC_035082.1	10115412	.	A	C	.	.	MAF_USDA=4.237
NC_035082.1	10115486	.	C	T	.	.	MAF_USDA=2.542
NC_035082.1	10115494	.	C	T	.	.	MAF_INRAE=49.367;MAF_USDA=34.94
NC_035082.1	10115554	.	G	T	.	.	MAF_USDA=7.831
NC_035082.1	10115561	.	T	C	.	.	MAF_USDA=5.422
NC_035082.1	10115603	.	C	T	.	.	MAF_INRAE=30.38;MAF_USDA=24.699
NC_035082.1	10115623	.	A	T	.	.	MAF_USDA=4.237
NC_035082.1	10115658	.	C	T	.	.	MAF_INRAE=48.734;MAF_USDA=26.19
NC_035082.1	10115695	.	T	G	.	.	MAF_USDA=2.5
NC_035082.1	10115701	.	T	A	.	.	MAF_USDA=5.0
NC_035082.1	10115771	.	A	G	.	.	MAF_USDA=14.167
NC_035082.1	10115845	.	C	A	.	.	MAF_USDA=4.167
NC_035082.1	10115908	.	C	G	.	.	MAF_INRAE=10.0
NC_035082.1	10115930	.	T	C	.	.	MAF_USDA=4.31
NC_035082.1	10115957	.	T	C	.	.	MAF_INRAE=5.263;MAF_USDA=2.083
NC_035082.1	10115980	.	A	C	.	.	MAF_USDA=9.483
NC_035082.1	10116070	.	C	G	.	.	MAF_USDA=3.448
NC_035082.1	10116193	.	A	G	.	.	MAF_USDA=2.542
NC_035082.1	10116204	.	T	G	.	.	MAF_INRAE=42.105;MAF_USDA=24.699
NC_035082.1	10116257	.	G	A	.	.	MAF_USDA=22.917
NC_035082.1	10116292	.	T	C	.	.	MAF_USDA=25.301
NC_035082.1	10116300	.	C	T	.	.	MAF_USDA=10.417
NC_035082.1	10116524	.	C	T	.	.	MAF_USDA=2.542
NC_035082.1	10116534	.	C	T	.	.	MAF_INRAE=19.62;MAF_USDA=15.254
NC_035082.1	10116586	.	T	C	.	.	MAF_INRAE=19.62;MAF_USDA=17.47
NC_035082.1	10116601	.	G	T	.	.	MAF_USDA=6.78
NC_035082.1	10116689	.	G	A	.	.	MAF_INRAE=5.263;MAF_USDA=4.762
NC_035082.1	10116702	.	A	G	.	.	MAF_USDA=1.667
NC_035082.1	10116720	.	T	A	.	.	MAF_INRAE=5.263;MAF_USDA=3.571
NC_035082.1	10116764	.	T	G	.	.	MAF_USDA=5.085
NC_035082.1	10116771	.	A	G	.	.	MAF_USDA=6.78
NC_035082.1	10116772	.	C	T	.	.	MAF_INRAE=8.333;MAF_USDA=1.695
NC_035082.1	10116823	.	C	T	.	.	MAF_USDA=4.217
NC_035082.1	10116828	.	T	G	.	.	MAF_INRAE=27.848;MAF_USDA=47.917
NC_035082.1	10116833	.	G	A	.	.	MAF_USDA=4.819
NC_035082.1	10116834	.	G	T	.	.	MAF_USDA=4.217
NC_035082.1	10116845	.	C	A	.	.	MAF_USDA=19.88
NC_035082.1	10116861	.	A	C	.	.	MAF_INRAE=29.114;MAF_USDA=25.301
NC_035082.1	10116889	.	A	C	.	.	MAF_INRAE=18.354;MAF_USDA=5.085
NC_035082.1	10116951	.	C	A	.	.	MAF_INRAE=31.646;MAF_USDA=40.476
NC_035082.1	10116997	.	C	T	.	.	MAF_INRAE=31.013;MAF_USDA=40.361
NC_035082.1	10117034	.	C	T	.	.	MAF_INRAE=32.278;MAF_USDA=29.167
NC_035082.1	10117039	.	C	A	.	.	MAF_USDA=29.167
NC_035082.1	10117041	.	C	G	.	.	MAF_INRAE=34.167;MAF_USDA=25.0
NC_035082.1	10117057	.	G	A	.	.	MAF_USDA=4.268
NC_035082.1	10117102	.	T	C	.	.	MAF_INRAE=35.443;MAF_USDA=41.463
NC_035082.1	10117309	.	C	T	.	.	MAF_USDA=1.695
NC_035082.1	10117357	.	T	C	.	.	MAF_USDA=3.448
NC_035082.1	10117486	.	T	C	.	.	MAF_INRAE=31.013;MAF_USDA=42.169
NC_035082.1	10117516	.	C	T	.	.	MAF_INRAE=29.747;MAF_USDA=25.61
NC_035082.1	10117537	.	C	T	.	.	MAF_INRAE=31.013;MAF_USDA=40.244
NC_035082.1	10117654	.	C	T	.	.	MAF_INRAE=7.5;MAF_USDA=2.381
NC_035082.1	10117687	.	G	A	.	.	MAF_INRAE=28.481;MAF_USDA=25.595
NC_035082.1	10117691	.	G	C	.	.	MAF_USDA=6.667
NC_035082.1	10117730	.	A	T	.	.	MAF_USDA=6.667
NC_035082.1	10117745	.	A	G	.	.	MAF_USDA=6.667
NC_035082.1	10117760	.	G	A	.	.	MAF_INRAE=10.526;MAF_USDA=5.0
NC_035082.1	10117924	.	G	A	.	.	MAF_USDA=3.39
NC_035082.1	10117989	.	C	T	.	.	MAF_USDA=2.459
NC_035082.1	10118038	.	A	C	.	.	MAF_USDA=2.459
NC_035082.1	10118078	.	C	T	.	.	MAF_INRAE=1.667
NC_035082.1	10118097	.	C	T	.	.	MAF_INRAE=7.5;MAF_USDA=2.353
NC_035082.1	10118211	.	T	C	.	.	MAF_INRAE=31.646;MAF_USDA=40.588
NC_035082.1	10118251	.	A	G	.	.	MAF_INRAE=31.013;MAF_USDA=29.167
NC_035082.1	10118291	.	G	A	.	.	MAF_INRAE=46.835;MAF_USDA=23.529
NC_035082.1	10118490	.	G	T	.	.	MAF_USDA=39.412
NC_035082.1	10119366	.	T	C	.	.	MAF_USDA=11.475
NC_035082.1	10119472	.	A	G	.	.	MAF_USDA=6.557
NC_035082.1	10119608	.	C	A	.	.	MAF_INRAE=1.667;MAF_USDA=1.639
NC_035082.1	10119624	.	A	G	.	.	MAF_INRAE=3.333;MAF_USDA=8.333
NC_035082.1	10119640	.	T	G	.	.	MAF_USDA=5.738
NC_035082.1	10119709	.	T	C	.	.	MAF_USDA=4.918
NC_035082.1	10119732	.	T	C	.	.	MAF_USDA=2.459
NC_035082.1	10119738	.	G	A	.	.	MAF_INRAE=1.667;MAF_USDA=9.016
NC_035082.1	10119861	.	G	T	.	.	MAF_USDA=7.377
NC_035082.1	10119951	.	T	C	.	.	MAF_INRAE=46.203;MAF_USDA=21.176
NC_035082.1	10120087	.	A	C	.	.	MAF_USDA=4.167
NC_035082.1	10120343	.	A	C	.	.	MAF_USDA=15.833
NC_035082.1	10120491	.	A	C	.	.	MAF_INRAE=15.789;MAF_USDA=12.353
NC_035082.1	10120493	.	C	T	.	.	MAF_USDA=3.279
NC_035082.1	10120494	.	G	C	.	.	MAF_USDA=1.639
NC_035082.1	10120612	.	C	T	.	.	MAF_USDA=4.098
NC_035082.1	10120762	.	G	A	.	.	MAF_INRAE=39.241;MAF_USDA=18.824
NC_035082.1	10120779	.	A	T	.	.	MAF_INRAE=17.722;MAF_USDA=22.917
NC_035082.1	10120811	.	G	T	.	.	MAF_USDA=5.738
NC_035082.1	10120838	.	G	A	.	.	MAF_INRAE=47.468;MAF_USDA=21.765
NC_035082.1	10120921	.	T	C	.	.	MAF_INRAE=46.835;MAF_USDA=50.0
NC_035082.1	10121000	.	A	G	.	.	MAF_INRAE=29.747;MAF_USDA=20.588
NC_035082.1	10121087	.	G	A	.	.	MAF_USDA=2.459
NC_035082.1	10121101	.	A	G	.	.	MAF_USDA=2.459
NC_035082.1	10121139	.	G	A	.	.	MAF_USDA=4.098
NC_035082.1	10121189	.	A	T	.	.	MAF_USDA=18.824
NC_035082.1	10121238	.	G	A	.	.	MAF_USDA=12.5
NC_035082.1	10121239	.	T	C	.	.	MAF_USDA=3.279
NC_035082.1	10121285	.	G	A	.	.	MAF_INRAE=29.747;MAF_USDA=15.294
NC_035082.1	10121360	.	G	A	.	.	MAF_INRAE=29.747;MAF_USDA=22.941
NC_035082.1	10121367	.	G	A	.	.	MAF_USDA=1.639
NC_035082.1	10121376	.	T	A	.	.	MAF_USDA=5.882
NC_035082.1	10121457	.	C	T	.	.	MAF_USDA=5.738
NC_035082.1	10121458	.	T	A	.	.	MAF_USDA=9.016
NC_035082.1	10121583	.	G	C	.	.	MAF_USDA=4.098
NC_035082.1	10121599	.	T	C	.	.	MAF_USDA=1.639
NC_035082.1	10121632	.	G	A	.	.	MAF_USDA=2.941
NC_035082.1	10121649	.	T	G	.	.	MAF_USDA=1.639
NC_035082.1	10121692	.	C	T	.	.	MAF_USDA=9.167
NC_035082.1	10121704	.	A	T	.	.	MAF_USDA=1.667
NC_035082.1	10121723	.	G	A	.	.	MAF_USDA=3.571
NC_035082.1	10121781	.	G	T	.	.	MAF_USDA=1.667
NC_035082.1	10121851	.	C	A	.	.	MAF_USDA=1.667
NC_035082.1	10122795	.	C	A	.	.	MAF_USDA=22.917
NC_035082.1	10122928	.	C	A	.	.	MAF_USDA=1.639
NC_035082.1	10122944	.	A	G	.	.	MAF_USDA=1.639
NC_035082.1	10123130	.	C	A	.	.	MAF_USDA=6.557
NC_035082.1	10123160	.	A	C	.	.	MAF_INRAE=17.722;MAF_USDA=4.918
NC_035082.1	10123244	.	G	T	.	.	MAF_USDA=4.098
NC_035082.1	10123389	.	T	C	.	.	MAF_INRAE=4.43;MAF_USDA=14.286
NC_035082.1	10123399	.	T	G	.	.	MAF_INRAE=22.152
NC_035082.1	10123402	.	G	T	.	.	MAF_INRAE=18.354;MAF_USDA=5.0
NC_035082.1	10123406	.	A	G	.	.	MAF_USDA=9.167
NC_035082.1	10123407	.	A	G	.	.	MAF_USDA=1.667
NC_035082.1	10123458	.	T	C	.	.	MAF_INRAE=18.354;MAF_USDA=4.918
NC_035082.1	10123463	.	A	G	.	.	MAF_USDA=4.918
NC_035082.1	10123535	.	A	T	.	.	MAF_USDA=1.639
NC_035082.1	10123617	.	T	G	.	.	MAF_USDA=9.412
NC_035082.1	10123674	.	T	A	.	.	MAF_INRAE=4.43;MAF_USDA=14.118
NC_035082.1	10123677	.	C	T	.	.	MAF_USDA=6.557
NC_035082.1	10123699	.	C	T	.	.	MAF_USDA=9.412
NC_035082.1	10123744	.	A	T	.	.	MAF_INRAE=5.263;MAF_USDA=2.083
NC_035082.1	10123776	.	G	T	.	.	MAF_USDA=1.639
NC_035082.1	10123800	.	C	A	.	.	MAF_USDA=1.639
NC_035082.1	10123817	.	G	T	.	.	MAF_USDA=5.738
NC_035082.1	10123901	.	G	A	.	.	MAF_INRAE=22.785;MAF_USDA=36.471
NC_035082.1	10123907	.	A	T	.	.	MAF_USDA=3.529
NC_035082.1	10123942	.	T	A	.	.	MAF_INRAE=47.468;MAF_USDA=20.588
NC_035082.1	10123955	.	G	A	.	.	MAF_USDA=4.098
NC_035082.1	10123986	.	A	G	.	.	MAF_USDA=7.377
NC_035082.1	10124158	.	G	T	.	.	MAF_INRAE=10.0
NC_035082.1	10124178	.	C	T	.	.	MAF_INRAE=2.5
NC_035082.1	10124201	.	G	T	.	.	MAF_INRAE=24.051;MAF_USDA=7.059
NC_035082.1	10124280	.	C	T	.	.	MAF_USDA=1.639
NC_035082.1	10124281	.	C	A	.	.	MAF_USDA=1.639
NC_035082.1	10124293	.	C	T	.	.	MAF_USDA=11.176
NC_035082.1	10124349	.	C	T	.	.	MAF_INRAE=5.263;MAF_USDA=2.083
NC_035082.1	10124392	.	C	T	.	.	MAF_INRAE=5.263;MAF_USDA=10.588
NC_035082.1	10124430	.	G	T	.	.	MAF_INRAE=47.468;MAF_USDA=37.5
NC_035082.1	10124475	.	C	T	.	.	MAF_INRAE=46.835
NC_035082.1	10124480	.	A	C	.	.	MAF_INRAE=5.263
NC_035082.1	10124610	.	T	G	.	.	MAF_INRAE=2.5
NC_035082.1	10124777	.	T	A	.	.	MAF_USDA=1.765
NC_035082.1	10124779	.	C	T	.	.	MAF_INRAE=40.506;MAF_USDA=16.471
NC_035082.1	10124785	.	C	T	.	.	MAF_INRAE=24.684;MAF_USDA=7.059
NC_035082.1	10124831	.	G	C	.	.	MAF_USDA=1.765
NC_035082.1	10124847	.	G	T	.	.	MAF_USDA=1.765
NC_035082.1	10124855	.	G	A	.	.	MAF_USDA=1.639
NC_035082.1	10124861	.	T	G	.	.	MAF_INRAE=50.0;MAF_USDA=22.353
NC_035082.1	10124866	.	T	G	.	.	MAF_INRAE=50.0;MAF_USDA=21.176
NC_035082.1	10124876	.	C	A	.	.	MAF_INRAE=2.532;MAF_USDA=20.0
NC_035082.1	10124916	.	C	T	.	.	MAF_USDA=1.639
NC_035082.1	10124946	.	A	G	.	.	MAF_INRAE=20.833;MAF_USDA=13.115
NC_035082.1	10125008	.	G	C	.	.	MAF_INRAE=7.5;MAF_USDA=5.882
NC_035082.1	10125100	.	G	T	.	.	MAF_USDA=2.459
NC_035082.1	10125209	.	C	G	.	.	MAF_INRAE=5.263
NC_035082.1	10125239	.	A	G	.	.	MAF_USDA=6.25
NC_035082.1	10125240	.	A	T	.	.	MAF_USDA=6.25
NC_035082.1	10125243	.	A	T	.	.	MAF_INRAE=7.5;MAF_USDA=6.25
NC_035082.1	10125297	.	A	G	.	.	MAF_USDA=4.706
NC_035082.1	10125306	.	T	C	.	.	MAF_INRAE=31.646;MAF_USDA=32.941
NC_035082.1	10125309	.	T	G	.	.	MAF_INRAE=31.667;MAF_USDA=32.941
NC_035082.1	10125353	.	G	A	.	.	MAF_USDA=13.115
NC_035082.1	10125372	.	G	A	.	.	MAF_INRAE=14.557;MAF_USDA=15.882
NC_035082.1	10125380	.	A	C	.	.	MAF_INRAE=3.797;MAF_USDA=2.381
NC_035082.1	10125398	.	A	C	.	.	MAF_USDA=27.381
NC_035082.1	10125435	.	G	A	.	.	MAF_USDA=10.588
NC_035082.1	10125462	.	A	C	.	.	MAF_INRAE=39.241;MAF_USDA=35.294
NC_035082.1	10125556	.	T	C	.	.	MAF_INRAE=8.861;MAF_USDA=3.279
NC_035082.1	10125669	.	C	A	.	.	MAF_INRAE=2.5;MAF_USDA=5.294
NC_035082.1	10125695	.	C	G	.	.	MAF_INRAE=8.861;MAF_USDA=3.279
NC_035082.1	10125780	.	T	A	.	.	MAF_USDA=1.639
NC_035082.1	10126000	.	C	T	.	.	MAF_INRAE=5.263;MAF_USDA=5.357
NC_035082.1	10126094	.	T	G	.	.	MAF_INRAE=20.833;MAF_USDA=33.333
NC_035082.1	10126129	.	T	C	.	.	MAF_INRAE=21.667;MAF_USDA=7.229
NC_035082.1	10126135	.	G	A	.	.	MAF_INRAE=21.519;MAF_USDA=16.265
NC_035082.1	10126192	.	T	C	.	.	MAF_USDA=2.083
NC_035082.1	10126197	.	C	T	.	.	MAF_USDA=4.878
NC_035082.1	10126201	.	A	G	.	.	MAF_INRAE=36.842;MAF_USDA=14.024
NC_035082.1	10126240	.	G	T	.	.	MAF_USDA=2.083
NC_035082.1	10126242	.	G	T	.	.	MAF_USDA=2.083
NC_035082.1	10126280	.	T	A	.	.	MAF_USDA=15.06
NC_035082.1	10126286	.	T	A	.	.	MAF_INRAE=5.263;MAF_USDA=6.627
NC_035082.1	10126294	.	G	A	.	.	MAF_USDA=6.548
NC_035082.1	10126345	.	T	C	.	.	MAF_USDA=1.639
NC_035082.1	10126353	.	A	C	.	.	MAF_USDA=5.738
NC_035082.1	10126357	.	A	G	.	.	MAF_INRAE=21.667;MAF_USDA=4.918
NC_035082.1	10126401	.	G	C	.	.	MAF_INRAE=9.167;MAF_USDA=5.738
NC_035082.1	10126421	.	T	G	.	.	MAF_INRAE=6.329;MAF_USDA=6.471
NC_035082.1	10126422	.	G	C	.	.	MAF_INRAE=3.333;MAF_USDA=6.471
NC_035082.1	10126471	.	A	T	.	.	MAF_INRAE=29.114;MAF_USDA=7.647
NC_035082.1	10126672	.	C	T	.	.	MAF_USDA=2.459
NC_035082.1	10126686	.	A	T	.	.	MAF_USDA=4.098
NC_035082.1	10126748	.	G	T	.	.	MAF_INRAE=34.177;MAF_USDA=20.0
NC_035082.1	10126767	.	C	T	.	.	MAF_USDA=3.279
NC_035082.1	10126776	.	A	C	.	.	MAF_USDA=5.738
NC_035082.1	10126797	.	T	G	.	.	MAF_INRAE=18.354;MAF_USDA=15.294
NC_035082.1	10126838	.	C	G	.	.	MAF_INRAE=18.354;MAF_USDA=15.882
NC_035082.1	10126887	.	G	A	.	.	MAF_USDA=20.833
NC_035082.1	10126909	.	T	A	.	.	MAF_USDA=2.941
NC_035082.1	10126952	.	C	T	.	.	MAF_USDA=1.639
NC_035082.1	10126978	.	C	A	.	.	MAF_USDA=3.279
NC_035082.1	10127045	.	A	T	.	.	MAF_USDA=2.586
NC_035082.1	10127049	.	T	A	.	.	MAF_INRAE=6.329;MAF_USDA=4.706
NC_035082.1	10127068	.	A	G	.	.	MAF_USDA=8.333
NC_035082.1	10127072	.	A	T	.	.	MAF_USDA=2.459
NC_035082.1	10127100	.	T	A	.	.	MAF_USDA=1.176
NC_035082.1	10127132	.	T	C	.	.	MAF_INRAE=15.823;MAF_USDA=13.529
NC_035082.1	10127165	.	A	C	.	.	MAF_USDA=1.639
NC_035082.1	10127166	.	C	T	.	.	MAF_INRAE=39.873;MAF_USDA=34.118
NC_035082.1	10127193	.	G	A	.	.	MAF_USDA=13.115
NC_035082.1	10127218	.	G	T	.	.	MAF_USDA=2.459
NC_035082.1	10127320	.	C	G	.	.	MAF_USDA=2.459
NC_035082.1	10127321	.	T	A	.	.	MAF_USDA=12.941
NC_035082.1	10127328	.	A	G	.	.	MAF_USDA=1.639
NC_035082.1	10127344	.	C	T	.	.	MAF_USDA=1.639
NC_035082.1	10127398	.	T	C	.	.	MAF_INRAE=18.354;MAF_USDA=7.059
NC_035082.1	10127406	.	G	A	.	.	MAF_INRAE=3.333;MAF_USDA=15.882
NC_035082.1	10127441	.	C	A	.	.	MAF_INRAE=18.354;MAF_USDA=15.882
NC_035082.1	10127447	.	C	G	.	.	MAF_USDA=4.098
NC_035082.1	10127517	.	T	C	.	.	MAF_USDA=2.459
NC_035082.1	10127520	.	C	A	.	.	MAF_USDA=12.5
NC_035082.1	10127526	.	A	C	.	.	MAF_INRAE=6.329;MAF_USDA=4.706
NC_035082.1	10127565	.	C	G	.	.	MAF_USDA=8.235
NC_035082.1	10127589	.	T	G	.	.	MAF_USDA=11.176
NC_035082.1	10127590	.	C	A	.	.	MAF_USDA=11.176
NC_035082.1	10127591	.	A	T	.	.	MAF_USDA=11.176
NC_035082.1	10127593	.	G	T	.	.	MAF_INRAE=26.316
NC_035082.1	10127603	.	A	C	.	.	MAF_USDA=10.588
NC_035082.1	10127655	.	T	C	.	.	MAF_USDA=6.557
NC_035082.1	10127728	.	A	T	.	.	MAF_INRAE=5.263;MAF_USDA=2.083
NC_035082.1	10127736	.	C	T	.	.	MAF_USDA=11.765
NC_035082.1	10127764	.	A	G	.	.	MAF_USDA=1.639
NC_035082.1	10127796	.	T	C	.	.	MAF_INRAE=44.304;MAF_USDA=37.647
NC_035082.1	10127878	.	T	G	.	.	MAF_USDA=1.639
NC_035082.1	10127945	.	G	T	.	.	MAF_USDA=1.639
NC_035082.1	10128009	.	A	G	.	.	MAF_USDA=5.882
NC_035082.1	10128110	.	A	C	.	.	MAF_USDA=2.941
NC_035082.1	10128120	.	C	T	.	.	MAF_USDA=1.639
NC_035082.1	10128125	.	C	T	.	.	MAF_INRAE=33.544;MAF_USDA=42.353
NC_035082.1	10128469	.	C	A	.	.	MAF_USDA=4.098
NC_035082.1	10128473	.	G	T	.	.	MAF_USDA=5.738
NC_035082.1	10128515	.	A	T	.	.	MAF_USDA=1.639
NC_035082.1	10128532	.	C	T	.	.	MAF_USDA=1.639
NC_035082.1	10128534	.	T	A	.	.	MAF_INRAE=6.329;MAF_USDA=3.529
NC_035082.1	10128582	.	C	A	.	.	MAF_INRAE=10.526;MAF_USDA=10.0
NC_035082.1	10128676	.	T	G	.	.	MAF_INRAE=5.263;MAF_USDA=2.083
NC_035082.1	10128700	.	G	A	.	.	MAF_INRAE=7.895;MAF_USDA=10.0
NC_035082.1	10128734	.	A	G	.	.	MAF_INRAE=15.789;MAF_USDA=9.836
NC_035082.1	10128735	.	C	T	.	.	MAF_INRAE=10.833;MAF_USDA=5.294
NC_035082.1	10128775	.	C	T	.	.	MAF_USDA=4.918
NC_035082.1	10128781	.	T	A	.	.	MAF_INRAE=7.895;MAF_USDA=8.235
NC_035082.1	10128805	.	T	A	.	.	MAF_INRAE=11.392;MAF_USDA=38.824
NC_035082.1	10128905	.	T	G	.	.	MAF_INRAE=10.127;MAF_USDA=11.176
NC_035082.1	10128952	.	T	C	.	.	MAF_USDA=28.689
NC_035082.1	10128960	.	C	A	.	.	MAF_INRAE=15.789;MAF_USDA=9.836
NC_035082.1	10128987	.	A	T	.	.	MAF_INRAE=30.38;MAF_USDA=34.706
NC_035082.1	10129179	.	C	T	.	.	MAF_USDA=8.197
NC_035082.1	10129182	.	G	T	.	.	MAF_INRAE=1.667
NC_035082.1	10129198	.	G	A	.	.	MAF_USDA=4.098
NC_035082.1	10129244	.	A	T	.	.	MAF_INRAE=44.304;MAF_USDA=12.353
NC_035082.1	10129252	.	A	C	.	.	MAF_USDA=29.508
NC_035082.1	10129299	.	G	T	.	.	MAF_INRAE=15.789
NC_035082.1	10129420	.	A	C	.	.	MAF_INRAE=13.291;MAF_USDA=5.294
NC_035082.1	10129457	.	A	G	.	.	MAF_INRAE=13.291;MAF_USDA=5.882
NC_035082.1	10129528	.	T	G	.	.	MAF_INRAE=13.291;MAF_USDA=5.294
NC_035082.1	10129540	.	A	G	.	.	MAF_INRAE=10.759;MAF_USDA=44.118
NC_035082.1	10129606	.	C	T	.	.	MAF_INRAE=10.526;MAF_USDA=8.824
NC_035082.1	10129714	.	C	T	.	.	MAF_INRAE=11.392;MAF_USDA=18.824
NC_035082.1	10129750	.	C	T	.	.	MAF_USDA=2.459
NC_035082.1	10129755	.	C	A	.	.	MAF_USDA=28.689
NC_035082.1	10129766	.	C	T	.	.	MAF_INRAE=13.291;MAF_USDA=3.279
NC_035082.1	10129785	.	A	T	.	.	MAF_INRAE=13.291;MAF_USDA=5.294
NC_035082.1	10129809	.	A	G	.	.	MAF_USDA=2.459
NC_035082.1	10129813	.	A	C	.	.	MAF_INRAE=10.526;MAF_USDA=2.459
NC_035082.1	10129814	.	G	T	.	.	MAF_INRAE=44.304;MAF_USDA=11.765
NC_035082.1	10129878	.	G	A	.	.	MAF_USDA=27.869
NC_035082.1	10129934	.	G	A	.	.	MAF_INRAE=11.392;MAF_USDA=2.459
NC_035082.1	10130032	.	T	A	.	.	MAF_INRAE=15.789
NC_035082.1	10130054	.	T	G	.	.	MAF_USDA=9.836
NC_035082.1	10130059	.	G	A	.	.	MAF_USDA=9.836
NC_035082.1	10130064	.	A	T	.	.	MAF_USDA=29.508
NC_035082.1	10130196	.	G	A	.	.	MAF_INRAE=15.789
NC_035082.1	10130212	.	G	A	.	.	MAF_INRAE=2.5;MAF_USDA=4.706
NC_035082.1	10130215	.	C	G	.	.	MAF_INRAE=2.5;MAF_USDA=4.706
NC_035082.1	10130229	.	A	T	.	.	MAF_INRAE=21.053;MAF_USDA=18.235
NC_035082.1	10130363	.	A	G	.	.	MAF_INRAE=8.861;MAF_USDA=1.639
NC_035082.1	10130468	.	T	A	.	.	MAF_INRAE=10.833
NC_035082.1	10130560	.	C	A	.	.	MAF_USDA=1.639
NC_035082.1	10130960	.	T	C	.	.	MAF_INRAE=10.526
NC_035082.1	10131018	.	C	T	.	.	MAF_USDA=8.333
NC_035082.1	10131160	.	G	T	.	.	MAF_USDA=2.976
NC_035082.1	10131213	.	T	A	.	.	MAF_USDA=7.5
NC_035082.1	10131254	.	G	A	.	.	MAF_USDA=36.905
NC_035082.1	10131256	.	C	T	.	.	MAF_USDA=29.762
NC_035082.1	10131278	.	C	T	.	.	MAF_USDA=6.667
NC_035082.1	10131329	.	T	G	.	.	MAF_USDA=3.333
NC_035082.1	10131384	.	G	T	.	.	MAF_USDA=2.5
NC_035082.1	10131405	.	C	T	.	.	MAF_USDA=10.714
NC_035082.1	10131475	.	G	T	.	.	MAF_INRAE=22.5;MAF_USDA=4.098
NC_035082.1	10131503	.	G	A	.	.	MAF_INRAE=5.263;MAF_USDA=2.083
NC_035082.1	10131520	.	G	A	.	.	MAF_USDA=1.639
NC_035082.1	10131567	.	G	A	.	.	MAF_USDA=7.377
NC_035082.1	10131581	.	G	A	.	.	MAF_INRAE=8.861;MAF_USDA=14.706
NC_035082.1	10131593	.	G	T	.	.	MAF_INRAE=20.886;MAF_USDA=38.824
NC_035082.1	10131603	.	C	G	.	.	MAF_USDA=31.148
NC_035082.1	10131640	.	C	A	.	.	MAF_INRAE=20.833;MAF_USDA=9.836
NC_035082.1	10131655	.	G	A	.	.	MAF_USDA=2.459
NC_035082.1	10131674	.	G	T	.	.	MAF_USDA=3.279
NC_035082.1	10131818	.	A	G	.	.	MAF_USDA=4.098
NC_035082.1	10131835	.	A	C	.	.	MAF_USDA=5.357
NC_035082.1	10131866	.	T	G	.	.	MAF_USDA=9.016
NC_035082.1	10131870	.	C	A	.	.	MAF_USDA=31.967
NC_035082.1	10131901	.	C	T	.	.	MAF_USDA=1.639
NC_035082.1	10131906	.	C	T	.	.	MAF_INRAE=34.211;MAF_USDA=33.529
NC_035082.1	10131978	.	C	T	.	.	MAF_USDA=1.639
NC_035082.1	10131988	.	G	T	.	.	MAF_INRAE=1.667
NC_035082.1	10132080	.	C	A	.	.	MAF_USDA=6.557
NC_035082.1	10132088	.	A	T	.	.	MAF_USDA=2.083
NC_035082.1	10132208	.	C	T	.	.	MAF_USDA=2.459
NC_035082.1	10132258	.	A	T	.	.	MAF_INRAE=13.924;MAF_USDA=2.459
NC_035082.1	10132294	.	A	T	.	.	MAF_INRAE=17.089;MAF_USDA=34.706
NC_035082.1	10132316	.	G	A	.	.	MAF_USDA=7.377
NC_035082.1	10132341	.	G	A	.	.	MAF_USDA=6.557
NC_035082.1	10132467	.	T	A	.	.	MAF_USDA=1.639
NC_035082.1	10132468	.	C	T	.	.	MAF_USDA=1.639
NC_035082.1	10132477	.	G	C	.	.	MAF_INRAE=3.165;MAF_USDA=11.176
NC_035082.1	10132481	.	A	C	.	.	MAF_USDA=5.738
NC_035082.1	10132498	.	G	A	.	.	MAF_INRAE=2.5
NC_035082.1	10132541	.	C	T	.	.	MAF_INRAE=6.329;MAF_USDA=8.824
NC_035082.1	10132675	.	C	A	.	.	MAF_INRAE=2.5
NC_035082.1	10132696	.	T	A	.	.	MAF_INRAE=3.165;MAF_USDA=10.119
NC_035082.1	10132777	.	C	T	.	.	MAF_USDA=3.333
NC_035082.1	10132823	.	A	C	.	.	MAF_INRAE=10.759;MAF_USDA=31.765
NC_035082.1	10132869	.	C	T	.	.	MAF_USDA=1.639
NC_035082.1	10132936	.	G	A	.	.	MAF_USDA=2.459
NC_035082.1	10132937	.	G	A	.	.	MAF_INRAE=10.759;MAF_USDA=26.471
NC_035082.1	10132949	.	G	A	.	.	MAF_USDA=4.098
NC_035082.1	10133001	.	A	G	.	.	MAF_USDA=3.333
NC_035082.1	10133043	.	T	G	.	.	MAF_INRAE=10.759;MAF_USDA=27.647
NC_035082.1	10133053	.	A	G	.	.	MAF_USDA=2.459
NC_035082.1	10133064	.	C	A	.	.	MAF_USDA=24.706
NC_035082.1	10133188	.	C	A	.	.	MAF_USDA=3.279
NC_035082.1	10133234	.	T	G	.	.	MAF_INRAE=13.291;MAF_USDA=5.357
NC_035082.1	10133248	.	T	C	.	.	MAF_USDA=1.639
NC_035082.1	10133251	.	T	C	.	.	MAF_INRAE=32.278;MAF_USDA=34.706
NC_035082.1	10133259	.	C	A	.	.	MAF_INRAE=6.329;MAF_USDA=5.294
NC_035082.1	10133300	.	A	T	.	.	MAF_INRAE=15.789;MAF_USDA=1.639
NC_035082.1	10133322	.	C	G	.	.	MAF_INRAE=10.759;MAF_USDA=25.882
NC_035082.1	10133339	.	C	A	.	.	MAF_INRAE=6.329;MAF_USDA=8.235
NC_035082.1	10133385	.	G	A	.	.	MAF_INRAE=6.329;MAF_USDA=4.706
NC_035082.1	10133434	.	T	C	.	.	MAF_INRAE=6.329;MAF_USDA=7.059
NC_035082.1	10133446	.	T	C	.	.	MAF_USDA=4.098
NC_035082.1	10133496	.	G	T	.	.	MAF_USDA=1.639
NC_035082.1	10133498	.	A	T	.	.	MAF_USDA=1.639
NC_035082.1	10133502	.	C	T	.	.	MAF_INRAE=17.089;MAF_USDA=34.706
NC_035082.1	10133509	.	T	A	.	.	MAF_INRAE=6.329;MAF_USDA=9.412
NC_035082.1	10133550	.	T	C	.	.	MAF_USDA=3.279
NC_035082.1	10133589	.	C	T	.	.	MAF_USDA=1.639
NC_035082.1	10133634	.	A	T	.	.	MAF_USDA=2.083
NC_035082.1	10133670	.	G	C	.	.	MAF_INRAE=3.165;MAF_USDA=15.294
NC_035082.1	10133830	.	C	T	.	.	MAF_USDA=24.118
NC_035082.1	10133870	.	C	T	.	.	MAF_INRAE=3.333
NC_035082.1	10133871	.	C	T	.	.	MAF_INRAE=3.333
NC_035082.1	10133876	.	G	T	.	.	MAF_INRAE=3.333
NC_035082.1	10133885	.	A	C	.	.	MAF_USDA=8.333
NC_035082.1	10133886	.	A	T	.	.	MAF_USDA=6.25
NC_035082.1	10133888	.	G	T	.	.	MAF_USDA=6.25
NC_035082.1	10133890	.	T	C	.	.	MAF_USDA=6.25
NC_035082.1	10133891	.	G	T	.	.	MAF_USDA=6.25
NC_035082.1	10133905	.	T	G	.	.	MAF_INRAE=12.658;MAF_USDA=5.294
NC_035082.1	10133914	.	T	C	.	.	MAF_INRAE=10.526
NC_035082.1	10133964	.	A	G	.	.	MAF_USDA=2.459
NC_035082.1	10133979	.	C	T	.	.	MAF_INRAE=47.468;MAF_USDA=16.471
NC_035082.1	10134008	.	G	A	.	.	MAF_INRAE=17.089;MAF_USDA=35.882
NC_035082.1	10134048	.	G	T	.	.	MAF_INRAE=3.333;MAF_USDA=4.118
NC_035082.1	10134060	.	C	A	.	.	MAF_INRAE=3.333;MAF_USDA=4.118
NC_035082.1	10134084	.	G	A	.	.	MAF_USDA=1.639
NC_035082.1	10134103	.	G	C	.	.	MAF_USDA=8.333
NC_035082.1	10134174	.	T	C	.	.	MAF_INRAE=2.632
NC_035082.1	10134181	.	C	T	.	.	MAF_INRAE=1.667
NC_035082.1	10134201	.	C	T	.	.	MAF_USDA=9.016
NC_035082.1	10134217	.	C	A	.	.	MAF_INRAE=17.5
NC_035082.1	10134228	.	C	T	.	.	MAF_USDA=10.656
NC_035082.1	10134230	.	G	C	.	.	MAF_USDA=4.098
NC_035082.1	10134855	.	C	T	.	.	MAF_INRAE=13.924;MAF_USDA=13.253
NC_035082.1	10134883	.	G	A	.	.	MAF_INRAE=6.329;MAF_USDA=5.952
NC_035082.1	10134965	.	C	T	.	.	MAF_INRAE=2.5
NC_035082.1	10134976	.	T	G	.	.	MAF_INRAE=15.789;MAF_USDA=2.5
NC_035082.1	10135012	.	C	T	.	.	MAF_USDA=1.667
NC_035082.1	10135153	.	C	A	.	.	MAF_USDA=1.639
NC_035082.1	10135206	.	C	T	.	.	MAF_INRAE=3.797;MAF_USDA=10.588
NC_035082.1	10135209	.	C	T	.	.	MAF_INRAE=2.532;MAF_USDA=7.059
NC_035082.1	10135222	.	C	T	.	.	MAF_INRAE=17.722;MAF_USDA=36.471
NC_035082.1	10135239	.	A	G	.	.	MAF_USDA=1.639
NC_035082.1	10135437	.	G	A	.	.	MAF_USDA=2.459
NC_035082.1	10135443	.	G	A	.	.	MAF_USDA=33.333
NC_035082.1	10135449	.	C	A	.	.	MAF_USDA=8.333
NC_035082.1	10135493	.	C	A	.	.	MAF_INRAE=10.526;MAF_USDA=1.639
NC_035082.1	10135498	.	C	A	.	.	MAF_INRAE=21.053;MAF_USDA=5.882
NC_035082.1	10135513	.	T	G	.	.	MAF_INRAE=5.263;MAF_USDA=9.412
NC_035082.1	10135518	.	G	A	.	.	MAF_INRAE=47.368;MAF_USDA=40.588
NC_035082.1	10135522	.	T	C	.	.	MAF_INRAE=5.263;MAF_USDA=5.294
NC_035082.1	10135658	.	T	G	.	.	MAF_INRAE=5.263;MAF_USDA=10.119
NC_035082.1	10135802	.	G	A	.	.	MAF_USDA=4.118
NC_035082.1	10135858	.	A	C	.	.	MAF_USDA=23.529
NC_035082.1	10135977	.	C	T	.	.	MAF_USDA=1.639
NC_035082.1	10135988	.	G	A	.	.	MAF_INRAE=13.924;MAF_USDA=11.176
NC_035082.1	10135991	.	T	G	.	.	MAF_INRAE=10.0;MAF_USDA=11.176
NC_035082.1	10135993	.	T	C	.	.	MAF_INRAE=10.0;MAF_USDA=11.176
NC_035082.1	10136058	.	G	A	.	.	MAF_INRAE=10.127;MAF_USDA=7.647
NC_035082.1	10136086	.	G	C	.	.	MAF_INRAE=5.263;MAF_USDA=10.0
NC_035082.1	10136114	.	T	A	.	.	MAF_INRAE=10.526;MAF_USDA=1.639
NC_035082.1	10136125	.	C	A	.	.	MAF_INRAE=14.557;MAF_USDA=16.471
NC_035082.1	10136158	.	C	T	.	.	MAF_USDA=2.459
NC_035082.1	10136249	.	C	T	.	.	MAF_INRAE=1.667
NC_035082.1	10136260	.	A	G	.	.	MAF_INRAE=13.924;MAF_USDA=18.75
NC_035082.1	10136268	.	C	A	.	.	MAF_INRAE=3.797;MAF_USDA=5.357
NC_035082.1	10136343	.	A	C	.	.	MAF_INRAE=2.5
NC_035082.1	10136351	.	T	G	.	.	MAF_INRAE=5.263
NC_035082.1	10136367	.	G	A	.	.	MAF_USDA=3.279
NC_035082.1	10136464	.	C	G	.	.	MAF_INRAE=1.667
NC_035082.1	10136486	.	C	A	.	.	MAF_INRAE=8.333;MAF_USDA=5.294
NC_035082.1	10136536	.	A	C	.	.	MAF_INRAE=15.19;MAF_USDA=10.588
NC_035082.1	10136546	.	C	T	.	.	MAF_INRAE=32.911;MAF_USDA=37.647
NC_035082.1	10136748	.	C	G	.	.	MAF_INRAE=13.924;MAF_USDA=45.882
NC_035082.1	10136765	.	G	A	.	.	MAF_INRAE=2.5
NC_035082.1	10136835	.	A	G	.	.	MAF_USDA=6.557
NC_035082.1	10136949	.	T	G	.	.	MAF_INRAE=7.595;MAF_USDA=22.353
NC_035082.1	10137068	.	G	A	.	.	MAF_INRAE=7.595;MAF_USDA=38.824
NC_035082.1	10137119	.	C	A	.	.	MAF_INRAE=5.263;MAF_USDA=7.647
NC_035082.1	10137148	.	A	G	.	.	MAF_INRAE=1.667
NC_035082.1	10137151	.	T	G	.	.	MAF_USDA=4.167
NC_035082.1	10137186	.	T	A	.	.	MAF_USDA=4.098
NC_035082.1	10137228	.	C	T	.	.	MAF_USDA=2.459
NC_035082.1	10137309	.	G	T	.	.	MAF_USDA=1.639
NC_035082.1	10137337	.	G	T	.	.	MAF_USDA=1.639
NC_035082.1	10137348	.	T	A	.	.	MAF_INRAE=20.833;MAF_USDA=4.918
NC_035082.1	10137356	.	A	C	.	.	MAF_USDA=9.412
NC_035082.1	10137387	.	C	T	.	.	MAF_INRAE=7.595;MAF_USDA=45.294
NC_035082.1	10137391	.	A	G	.	.	MAF_INRAE=3.333;MAF_USDA=4.706
NC_035082.1	10137440	.	C	A	.	.	MAF_INRAE=22.785;MAF_USDA=42.941
NC_035082.1	10137478	.	G	A	.	.	MAF_INRAE=5.263;MAF_USDA=2.083
NC_035082.1	10137528	.	T	A	.	.	MAF_USDA=3.279
NC_035082.1	10137532	.	G	T	.	.	MAF_INRAE=6.329;MAF_USDA=3.529
NC_035082.1	10137575	.	A	C	.	.	MAF_INRAE=6.329;MAF_USDA=5.294
NC_035082.1	10137630	.	G	A	.	.	MAF_INRAE=29.114;MAF_USDA=35.119
NC_035082.1	10137678	.	A	G	.	.	MAF_INRAE=2.5;MAF_USDA=4.762
NC_035082.1	10137701	.	A	T	.	.	MAF_INRAE=5.263;MAF_USDA=4.167
NC_035082.1	10137702	.	T	G	.	.	MAF_USDA=4.167
NC_035082.1	10137793	.	C	T	.	.	MAF_INRAE=5.263;MAF_USDA=6.471
NC_035082.1	10137797	.	G	T	.	.	MAF_USDA=6.471
NC_035082.1	10137898	.	T	C	.	.	MAF_INRAE=15.789
NC_035082.1	10137939	.	A	T	.	.	MAF_INRAE=25.949;MAF_USDA=18.75
NC_035082.1	10137960	.	C	T	.	.	MAF_USDA=1.639
NC_035082.1	10137984	.	C	T	.	.	MAF_USDA=1.639
NC_035082.1	10138034	.	G	A	.	.	MAF_INRAE=15.789;MAF_USDA=11.765
NC_035082.1	10138044	.	A	G	.	.	MAF_USDA=2.459
NC_035082.1	10138047	.	A	T	.	.	MAF_USDA=4.098
NC_035082.1	10138097	.	G	T	.	.	MAF_INRAE=5.833;MAF_USDA=27.083
NC_035082.1	10138102	.	T	G	.	.	MAF_INRAE=9.494;MAF_USDA=35.294
NC_035082.1	10138134	.	C	T	.	.	MAF_INRAE=2.5
NC_035082.1	10138159	.	C	A	.	.	MAF_INRAE=8.228;MAF_USDA=25.294
NC_035082.1	10138181	.	A	C	.	.	MAF_USDA=1.639
NC_035082.1	10138198	.	A	G	.	.	MAF_INRAE=8.228;MAF_USDA=5.882
NC_035082.1	10138258	.	C	A	.	.	MAF_INRAE=46.835;MAF_USDA=8.333
NC_035082.1	10138315	.	G	A	.	.	MAF_INRAE=5.263;MAF_USDA=2.083
NC_035082.1	10138339	.	A	T	.	.	MAF_INRAE=5.263;MAF_USDA=5.882
NC_035082.1	10138798	.	G	T	.	.	MAF_USDA=2.459
NC_035082.1	10138807	.	G	C	.	.	MAF_USDA=1.639
NC_035082.1	10138824	.	G	A	.	.	MAF_INRAE=20.253;MAF_USDA=24.118
NC_035082.1	10138852	.	C	T	.	.	MAF_INRAE=15.789
NC_035082.1	10138893	.	G	T	.	.	MAF_INRAE=5.263;MAF_USDA=2.083
NC_035082.1	10138934	.	G	C	.	.	MAF_USDA=2.459
NC_035082.1	10138935	.	C	A	.	.	MAF_INRAE=20.253;MAF_USDA=26.471
NC_035082.1	10138948	.	C	T	.	.	MAF_USDA=2.459
NC_035082.1	10139053	.	C	A	.	.	MAF_USDA=8.333
NC_035082.1	10139086	.	T	C	.	.	MAF_INRAE=17.089;MAF_USDA=14.118
NC_035082.1	10139113	.	A	C	.	.	MAF_USDA=2.459
NC_035082.1	10139136	.	C	A	.	.	MAF_INRAE=19.62;MAF_USDA=19.412
NC_035082.1	10139144	.	G	A	.	.	MAF_USDA=3.279
NC_035082.1	10139167	.	C	T	.	.	MAF_USDA=5.738
NC_035082.1	10139198	.	G	A	.	.	MAF_USDA=1.639
NC_035082.1	10139243	.	G	A	.	.	MAF_USDA=6.557
NC_035082.1	10139262	.	A	T	.	.	MAF_INRAE=15.789
NC_035082.1	10139284	.	C	T	.	.	MAF_USDA=3.279
NC_035082.1	10139286	.	G	T	.	.	MAF_USDA=2.459
NC_035082.1	10139301	.	T	A	.	.	MAF_INRAE=6.329;MAF_USDA=8.333
NC_035082.1	10139320	.	C	G	.	.	MAF_USDA=4.167
NC_035082.1	10139330	.	C	A	.	.	MAF_INRAE=8.861;MAF_USDA=10.417
NC_035082.1	10139348	.	A	G	.	.	MAF_INRAE=46.835;MAF_USDA=22.024
NC_035082.1	10139352	.	T	C	.	.	MAF_USDA=5.952
NC_035082.1	10139364	.	T	A	.	.	MAF_INRAE=46.835;MAF_USDA=21.765
NC_035082.1	10139369	.	A	G	.	.	MAF_USDA=3.279
NC_035082.1	10139374	.	T	C	.	.	MAF_INRAE=2.5;MAF_USDA=3.279
NC_035082.1	10139376	.	T	C	.	.	MAF_INRAE=2.5;MAF_USDA=3.279
NC_035082.1	10139387	.	T	A	.	.	MAF_INRAE=7.595;MAF_USDA=24.118
NC_035082.1	10139391	.	G	T	.	.	MAF_USDA=1.639
NC_035082.1	10139444	.	T	A	.	.	MAF_INRAE=45.57;MAF_USDA=13.529
NC_035082.1	10139445	.	C	A	.	.	MAF_INRAE=46.667;MAF_USDA=14.118
NC_035082.1	10139535	.	G	T	.	.	MAF_INRAE=46.835;MAF_USDA=16.071
NC_035082.1	10139540	.	A	G	.	.	MAF_INRAE=15.19;MAF_USDA=12.5
NC_035082.1	10139610	.	C	T	.	.	MAF_USDA=2.5
NC_035082.1	10139639	.	C	T	.	.	MAF_USDA=8.929
NC_035082.1	10139710	.	C	G	.	.	MAF_USDA=2.459
NC_035082.1	10139796	.	T	C	.	.	MAF_USDA=13.69
NC_035082.1	10141116	.	T	C	.	.	MAF_INRAE=2.5
NC_035082.1	10141117	.	C	G	.	.	MAF_INRAE=2.5;MAF_USDA=4.167
NC_035082.1	10141118	.	C	T	.	.	MAF_INRAE=45.833;MAF_USDA=11.31
NC_035082.1	10141143	.	G	A	.	.	MAF_USDA=2.542
NC_035082.1	10141146	.	C	A	.	.	MAF_INRAE=23.333;MAF_USDA=27.108
NC_035082.1	10141186	.	T	C	.	.	MAF_USDA=15.476
NC_035082.1	10141234	.	T	C	.	.	MAF_USDA=20.833
NC_035082.1	10141245	.	T	C	.	.	MAF_USDA=43.75
NC_035082.1	10141343	.	C	T	.	.	MAF_INRAE=7.5;MAF_USDA=18.75
NC_035082.1	10141387	.	G	C	.	.	MAF_USDA=3.279
NC_035082.1	10141438	.	A	G	.	.	MAF_INRAE=20.253;MAF_USDA=22.353
NC_035082.1	10141448	.	G	T	.	.	MAF_INRAE=5.263;MAF_USDA=2.083
NC_035082.1	10141490	.	C	T	.	.	MAF_INRAE=5.063
NC_035082.1	10141504	.	C	G	.	.	MAF_INRAE=32.911;MAF_USDA=48.214
NC_035082.1	10141605	.	G	T	.	.	MAF_INRAE=45.0;MAF_USDA=19.048
NC_035082.1	10141612	.	C	A	.	.	MAF_USDA=4.167
NC_035082.1	10141636	.	T	C	.	.	MAF_USDA=5.0
NC_035082.1	10141694	.	G	A	.	.	MAF_USDA=5.0
NC_035082.1	10141746	.	C	T	.	.	MAF_USDA=2.5
NC_035082.1	10141833	.	G	T	.	.	MAF_USDA=3.279
NC_035082.1	10141918	.	A	T	.	.	MAF_INRAE=20.253;MAF_USDA=24.118
NC_035082.1	10141923	.	G	A	.	.	MAF_INRAE=46.835;MAF_USDA=18.235
NC_035082.1	10141960	.	A	T	.	.	MAF_USDA=4.098
NC_035082.1	10142008	.	G	T	.	.	MAF_INRAE=15.823;MAF_USDA=30.588
NC_035082.1	10142028	.	G	T	.	.	MAF_INRAE=1.667
NC_035082.1	10142078	.	T	A	.	.	MAF_INRAE=3.165;MAF_USDA=17.059
NC_035082.1	10142130	.	A	G	.	.	MAF_INRAE=46.835;MAF_USDA=14.118
NC_035082.1	10142154	.	C	A	.	.	MAF_USDA=3.279
NC_035082.1	10142217	.	A	G	.	.	MAF_USDA=1.639
NC_035082.1	10142231	.	C	T	.	.	MAF_INRAE=3.797;MAF_USDA=7.647
NC_035082.1	10142233	.	C	T	.	.	MAF_INRAE=46.835;MAF_USDA=18.235
NC_035082.1	10142239	.	T	G	.	.	MAF_INRAE=1.667
NC_035082.1	10142240	.	T	C	.	.	MAF_USDA=4.098
NC_035082.1	10142265	.	T	A	.	.	MAF_USDA=11.176
NC_035082.1	10142266	.	A	T	.	.	MAF_USDA=11.176
NC_035082.1	10142281	.	C	T	.	.	MAF_INRAE=10.526;MAF_USDA=2.459
NC_035082.1	10142302	.	G	C	.	.	MAF_INRAE=3.333
NC_035082.1	10142368	.	A	G	.	.	MAF_INRAE=17.089;MAF_USDA=25.882
NC_035082.1	10142372	.	T	G	.	.	MAF_INRAE=45.0;MAF_USDA=18.235
NC_035082.1	10142390	.	G	T	.	.	MAF_INRAE=10.526;MAF_USDA=1.639
NC_035082.1	10142473	.	A	G	.	.	MAF_INRAE=9.494;MAF_USDA=21.176
NC_035082.1	10142529	.	C	A	.	.	MAF_INRAE=6.329;MAF_USDA=3.529
NC_035082.1	10142548	.	T	G	.	.	MAF_INRAE=20.253;MAF_USDA=24.706
NC_035082.1	10142549	.	A	T	.	.	MAF_USDA=1.639
NC_035082.1	10142555	.	A	C	.	.	MAF_USDA=4.706
NC_035082.1	10142557	.	T	G	.	.	MAF_USDA=9.412
NC_035082.1	10142755	.	G	A	.	.	MAF_USDA=1.176
NC_035082.1	10142926	.	A	G	.	.	MAF_INRAE=2.5
NC_035082.1	10143013	.	G	A	.	.	MAF_INRAE=5.063
NC_035082.1	10143093	.	C	T	.	.	MAF_INRAE=31.013;MAF_USDA=42.353
NC_035082.1	10143121	.	A	G	.	.	MAF_USDA=1.639
NC_035082.1	10143203	.	G	T	.	.	MAF_USDA=2.459
NC_035082.1	10143274	.	A	C	.	.	MAF_INRAE=48.734;MAF_USDA=18.824
NC_035082.1	10143292	.	C	A	.	.	MAF_USDA=1.639
NC_035082.1	10143334	.	T	C	.	.	MAF_USDA=3.279
NC_035082.1	10143432	.	G	A	.	.	MAF_USDA=1.639
NC_035082.1	10143605	.	A	G	.	.	MAF_USDA=2.459
NC_035082.1	10143705	.	G	A	.	.	MAF_USDA=5.738
NC_035082.1	10143861	.	G	A	.	.	MAF_USDA=3.279
NC_035082.1	10143918	.	T	A	.	.	MAF_INRAE=3.333;MAF_USDA=8.333
NC_035082.1	10143992	.	A	G	.	.	MAF_USDA=1.639
NC_035082.1	10144035	.	G	A	.	.	MAF_INRAE=6.329;MAF_USDA=24.706
NC_035082.1	10144182	.	C	A	.	.	MAF_INRAE=20.253;MAF_USDA=23.529
NC_035082.1	10144240	.	T	C	.	.	MAF_INRAE=39.241;MAF_USDA=30.0
NC_035082.1	10144241	.	C	T	.	.	MAF_USDA=2.459
NC_035082.1	10144256	.	T	C	.	.	MAF_USDA=5.882
NC_035082.1	10144327	.	T	C	.	.	MAF_INRAE=21.053;MAF_USDA=15.882
NC_035082.1	10144367	.	G	T	.	.	MAF_INRAE=6.329;MAF_USDA=13.529
NC_035082.1	10144391	.	C	G	.	.	MAF_INRAE=2.5;MAF_USDA=4.706
NC_035082.1	10144464	.	A	C	.	.	MAF_INRAE=2.5;MAF_USDA=1.639
NC_035082.1	10144485	.	A	T	.	.	MAF_USDA=10.417
NC_035082.1	10144497	.	T	A	.	.	MAF_INRAE=20.833;MAF_USDA=4.918
NC_035082.1	10144512	.	C	A	.	.	MAF_USDA=4.706
NC_035082.1	10144526	.	G	C	.	.	MAF_INRAE=5.063
NC_035082.1	10144551	.	T	A	.	.	MAF_INRAE=6.962;MAF_USDA=11.475
NC_035082.1	10144582	.	A	G	.	.	MAF_INRAE=49.367;MAF_USDA=15.882
NC_035082.1	10144592	.	C	T	.	.	MAF_USDA=7.377
NC_035082.1	10144666	.	C	T	.	.	MAF_INRAE=3.165;MAF_USDA=6.471
NC_035082.1	10144670	.	C	T	.	.	MAF_USDA=2.459
NC_035082.1	10144772	.	G	T	.	.	MAF_USDA=2.941
NC_035082.1	10144784	.	G	T	.	.	MAF_USDA=2.941
NC_035082.1	10144794	.	C	A	.	.	MAF_INRAE=49.367;MAF_USDA=16.471
NC_035082.1	10144808	.	G	T	.	.	MAF_INRAE=2.5;MAF_USDA=1.639
NC_035082.1	10144821	.	C	T	.	.	MAF_USDA=1.639
NC_035082.1	10144852	.	G	T	.	.	MAF_USDA=10.417
NC_035082.1	10144871	.	C	T	.	.	MAF_USDA=5.738
NC_035082.1	10144954	.	G	A	.	.	MAF_INRAE=5.063
NC_035082.1	10144997	.	T	A	.	.	MAF_USDA=1.639
NC_035082.1	10145057	.	A	G	.	.	MAF_INRAE=44.937;MAF_USDA=11.765
NC_035082.1	10145130	.	C	A	.	.	MAF_USDA=3.279
NC_035082.1	10145143	.	G	A	.	.	MAF_USDA=4.098
NC_035082.1	10145200	.	C	G	.	.	MAF_INRAE=2.5;MAF_USDA=4.706
NC_035082.1	10145250	.	G	T	.	.	MAF_USDA=1.639
NC_035082.1	10145300	.	G	A	.	.	MAF_INRAE=19.62;MAF_USDA=23.529
NC_035082.1	10145328	.	G	A	.	.	MAF_USDA=6.25
NC_035082.1	10145585	.	G	A	.	.	MAF_INRAE=2.5
NC_035082.1	10145723	.	C	T	.	.	MAF_USDA=5.738
NC_035082.1	10145734	.	G	T	.	.	MAF_INRAE=42.405;MAF_USDA=49.412
NC_035082.1	10145756	.	C	T	.	.	MAF_INRAE=2.5
NC_035082.1	10145806	.	A	T	.	.	MAF_USDA=1.639
NC_035082.1	10145896	.	G	C	.	.	MAF_INRAE=19.62;MAF_USDA=18.235
NC_035082.1	10145901	.	C	T	.	.	MAF_INRAE=47.468;MAF_USDA=16.471
NC_035082.1	10145960	.	C	A	.	.	MAF_INRAE=32.5;MAF_USDA=6.557
NC_035082.1	10145973	.	C	T	.	.	MAF_INRAE=43.671;MAF_USDA=48.824
NC_035082.1	10146003	.	A	G	.	.	MAF_INRAE=24.684;MAF_USDA=31.176
NC_035082.1	10146115	.	G	T	.	.	MAF_INRAE=1.667
NC_035082.1	10146207	.	A	C	.	.	MAF_USDA=4.098
NC_035082.1	10146256	.	T	A	.	.	MAF_INRAE=13.924;MAF_USDA=11.765
NC_035082.1	10146333	.	T	A	.	.	MAF_INRAE=6.329;MAF_USDA=3.529
NC_035082.1	10146352	.	T	A	.	.	MAF_INRAE=43.038;MAF_USDA=50.0
NC_035082.1	10146379	.	C	A	.	.	MAF_INRAE=3.333;MAF_USDA=4.706
NC_035082.1	10146587	.	C	G	.	.	MAF_INRAE=3.797;MAF_USDA=6.471
NC_035082.1	10146644	.	T	C	.	.	MAF_INRAE=4.43;MAF_USDA=29.412
NC_035082.1	10146658	.	C	A	.	.	MAF_USDA=1.639
NC_035082.1	10146874	.	C	T	.	.	MAF_USDA=2.459
NC_035082.1	10146875	.	G	A	.	.	MAF_USDA=5.882
NC_035082.1	10146903	.	A	C	.	.	MAF_INRAE=15.19;MAF_USDA=24.118
NC_035082.1	10147225	.	G	T	.	.	MAF_USDA=1.667
NC_035082.1	10147266	.	G	A	.	.	MAF_USDA=5.085
NC_035082.1	10147449	.	A	T	.	.	MAF_USDA=3.279
NC_035082.1	10147507	.	A	T	.	.	MAF_USDA=14.583
NC_035082.1	10147551	.	G	A	.	.	MAF_USDA=3.279
NC_035082.1	10147675	.	C	A	.	.	MAF_USDA=12.5
NC_035082.1	10147734	.	C	T	.	.	MAF_USDA=1.667
NC_035082.1	10147792	.	G	A	.	.	MAF_INRAE=48.734;MAF_USDA=15.294
NC_035082.1	10147804	.	G	T	.	.	MAF_INRAE=2.5
NC_035082.1	10147913	.	C	T	.	.	MAF_INRAE=19.167;MAF_USDA=4.918
NC_035082.1	10148129	.	C	A	.	.	MAF_INRAE=5.263;MAF_USDA=6.471
NC_035082.1	10148153	.	C	A	.	.	MAF_USDA=2.459
NC_035082.1	10148237	.	C	A	.	.	MAF_USDA=3.279
NC_035082.1	10148271	.	C	A	.	.	MAF_INRAE=20.886;MAF_USDA=19.412
NC_035082.1	10148304	.	T	A	.	.	MAF_USDA=4.706
NC_035082.1	10148364	.	A	C	.	.	MAF_INRAE=8.228;MAF_USDA=21.765
NC_035082.1	10148394	.	C	T	.	.	MAF_USDA=4.118
NC_035082.1	10148401	.	T	A	.	.	MAF_INRAE=2.5
NC_035082.1	10148402	.	A	G	.	.	MAF_INRAE=2.5
NC_035082.1	10148404	.	C	T	.	.	MAF_USDA=4.098
NC_035082.1	10148427	.	T	C	.	.	MAF_INRAE=5.833
NC_035082.1	10148489	.	G	A	.	.	MAF_INRAE=8.861;MAF_USDA=2.459
NC_035082.1	10148528	.	T	C	.	.	MAF_INRAE=49.367;MAF_USDA=14.706
NC_035082.1	10148552	.	G	A	.	.	MAF_INRAE=49.367;MAF_USDA=19.412
NC_035082.1	10148553	.	G	T	.	.	MAF_INRAE=41.667;MAF_USDA=17.059
NC_035082.1	10148559	.	A	T	.	.	MAF_USDA=2.459
NC_035082.1	10148651	.	C	T	.	.	MAF_USDA=1.639
NC_035082.1	10148836	.	G	A	.	.	MAF_USDA=2.459
NC_035082.1	10148904	.	G	A	.	.	MAF_USDA=4.918
NC_035082.1	10148945	.	G	A	.	.	MAF_INRAE=6.329;MAF_USDA=3.529
NC_035082.1	10149123	.	G	A	.	.	MAF_USDA=2.459
NC_035082.1	10149157	.	C	A	.	.	MAF_INRAE=2.5
NC_035082.1	10149227	.	A	G	.	.	MAF_INRAE=43.671;MAF_USDA=27.059
NC_035082.1	10149271	.	T	C	.	.	MAF_INRAE=8.861;MAF_USDA=2.459
NC_035082.1	10149357	.	A	T	.	.	MAF_USDA=2.459
NC_035082.1	10149427	.	G	T	.	.	MAF_USDA=1.667
NC_035082.1	10149464	.	G	T	.	.	MAF_INRAE=5.263;MAF_USDA=10.588
NC_035082.1	10149482	.	C	T	.	.	MAF_INRAE=42.405;MAF_USDA=25.294
NC_035082.1	10149581	.	T	C	.	.	MAF_USDA=1.639
NC_035082.1	10149582	.	A	T	.	.	MAF_USDA=1.639
NC_035082.1	10149634	.	T	A	.	.	MAF_USDA=4.098
NC_035082.1	10149732	.	A	G	.	.	MAF_INRAE=7.595;MAF_USDA=2.459
NC_035082.1	10149886	.	T	G	.	.	MAF_INRAE=42.405;MAF_USDA=28.824
NC_035082.1	10149894	.	C	A	.	.	MAF_INRAE=42.405;MAF_USDA=28.824
NC_035082.1	10149919	.	G	A	.	.	MAF_USDA=11.176
NC_035082.1	10149975	.	C	T	.	.	MAF_USDA=2.459
NC_035082.1	10150061	.	A	C	.	.	MAF_INRAE=28.481;MAF_USDA=8.235
NC_035082.1	10150086	.	G	T	.	.	MAF_INRAE=23.418;MAF_USDA=42.353
NC_035082.1	10150099	.	A	T	.	.	MAF_USDA=2.459
NC_035082.1	10150100	.	A	T	.	.	MAF_USDA=2.459
NC_035082.1	10150110	.	G	T	.	.	MAF_INRAE=31.013;MAF_USDA=45.882
NC_035082.1	10150186	.	G	T	.	.	MAF_USDA=6.557
NC_035082.1	10150192	.	C	T	.	.	MAF_USDA=5.738
NC_035082.1	10150207	.	G	A	.	.	MAF_INRAE=34.81;MAF_USDA=13.69
NC_035082.1	10150242	.	C	T	.	.	MAF_USDA=1.639
NC_035082.1	10150251	.	C	T	.	.	MAF_INRAE=24.051;MAF_USDA=43.529
NC_035082.1	10150304	.	A	C	.	.	MAF_INRAE=5.263;MAF_USDA=24.118
NC_035082.1	10150322	.	G	A	.	.	MAF_USDA=4.706
NC_035082.1	10150372	.	A	T	.	.	MAF_INRAE=7.595;MAF_USDA=6.557
NC_035082.1	10150438	.	A	G	.	.	MAF_INRAE=5.263;MAF_USDA=24.118
NC_035082.1	10150452	.	C	A	.	.	MAF_USDA=1.639
NC_035082.1	10150453	.	G	A	.	.	MAF_USDA=4.098
NC_035082.1	10150463	.	C	T	.	.	MAF_USDA=5.294
NC_035082.1	10150472	.	T	C	.	.	MAF_INRAE=8.861;MAF_USDA=29.412
NC_035082.1	10150546	.	G	A	.	.	MAF_INRAE=34.81
NC_035082.1	10150561	.	A	G	.	.	MAF_USDA=4.098
NC_035082.1	10150607	.	A	C	.	.	MAF_USDA=5.294
NC_035082.1	10150612	.	T	A	.	.	MAF_INRAE=10.127;MAF_USDA=6.471
NC_035082.1	10150624	.	C	T	.	.	MAF_USDA=1.639
NC_035082.1	10150679	.	C	A	.	.	MAF_USDA=2.459
NC_035082.1	10150751	.	A	T	.	.	MAF_INRAE=5.263;MAF_USDA=18.235
NC_035082.1	10150772	.	G	A	.	.	MAF_INRAE=35.443;MAF_USDA=14.118
NC_035082.1	10150805	.	G	T	.	.	MAF_USDA=2.941
NC_035082.1	10150874	.	G	T	.	.	MAF_INRAE=20.886;MAF_USDA=10.0
NC_035082.1	10150942	.	G	T	.	.	MAF_INRAE=7.595;MAF_USDA=7.377
NC_035082.1	10151066	.	T	A	.	.	MAF_USDA=1.639
NC_035082.1	10151231	.	T	C	.	.	MAF_USDA=1.639
NC_035082.1	10151263	.	G	T	.	.	MAF_USDA=3.279
NC_035082.1	10151284	.	C	T	.	.	MAF_INRAE=22.152;MAF_USDA=19.412
NC_035082.1	10151290	.	G	T	.	.	MAF_USDA=6.557
NC_035082.1	10151322	.	T	A	.	.	MAF_INRAE=9.494;MAF_USDA=10.0
NC_035082.1	10151404	.	A	C	.	.	MAF_INRAE=5.263;MAF_USDA=14.706
NC_035082.1	10151453	.	T	G	.	.	MAF_USDA=7.377
NC_035082.1	10151534	.	G	T	.	.	MAF_USDA=5.738
NC_035082.1	10151537	.	G	T	.	.	MAF_INRAE=5.263
NC_035082.1	10151581	.	G	A	.	.	MAF_USDA=2.459
NC_035082.1	10151589	.	T	A	.	.	MAF_USDA=5.738
NC_035082.1	10151638	.	G	A	.	.	MAF_INRAE=21.519;MAF_USDA=18.824
NC_035082.1	10151653	.	A	C	.	.	MAF_USDA=1.639
NC_035082.1	10151654	.	T	G	.	.	MAF_USDA=4.706
NC_035082.1	10151658	.	C	A	.	.	MAF_USDA=2.083
NC_035082.1	10151725	.	G	A	.	.	MAF_INRAE=15.789;MAF_USDA=6.471
NC_035082.1	10153367	.	C	A	.	.	MAF_INRAE=48.101;MAF_USDA=45.833
NC_035082.1	10153407	.	C	T	.	.	MAF_USDA=11.667
NC_035082.1	10153538	.	A	C	.	.	MAF_USDA=4.706
NC_035082.1	10153542	.	C	A	.	.	MAF_USDA=2.459
NC_035082.1	10153543	.	G	A	.	.	MAF_USDA=2.459
NC_035082.1	10155923	.	C	A	.	.	MAF_INRAE=3.333
NC_035082.1	10155972	.	C	T	.	.	MAF_USDA=17.059
NC_035082.1	10155982	.	T	C	.	.	MAF_USDA=12.295
NC_035082.1	10155986	.	G	A	.	.	MAF_INRAE=11.392;MAF_USDA=2.459
NC_035082.1	10156210	.	T	A	.	.	MAF_INRAE=5.263;MAF_USDA=2.083
NC_035082.1	10156212	.	T	A	.	.	MAF_INRAE=10.526;MAF_USDA=7.377
NC_035082.1	10156314	.	A	C	.	.	MAF_USDA=7.059
NC_035082.1	10156351	.	C	T	.	.	MAF_USDA=1.639
NC_035082.1	10156403	.	T	G	.	.	MAF_USDA=1.639
NC_035082.1	10156429	.	G	T	.	.	MAF_INRAE=24.684;MAF_USDA=19.412
NC_035082.1	10156462	.	G	A	.	.	MAF_INRAE=10.127;MAF_USDA=11.765
NC_035082.1	10156503	.	C	A	.	.	MAF_USDA=2.459
NC_035082.1	10156506	.	T	G	.	.	MAF_USDA=3.279
NC_035082.1	10156541	.	A	G	.	.	MAF_INRAE=29.114;MAF_USDA=8.235
NC_035082.1	10156585	.	C	T	.	.	MAF_USDA=2.459
NC_035082.1	10156669	.	G	A	.	.	MAF_INRAE=21.053;MAF_USDA=5.422
NC_035082.1	10156739	.	G	A	.	.	MAF_INRAE=6.329;MAF_USDA=3.571
NC_035082.1	10156822	.	T	A	.	.	MAF_USDA=1.639
NC_035082.1	10156833	.	G	T	.	.	MAF_INRAE=11.392
NC_035082.1	10156921	.	C	G	.	.	MAF_USDA=1.639
NC_035082.1	10157023	.	A	T	.	.	MAF_USDA=2.459
NC_035082.1	10157034	.	G	T	.	.	MAF_USDA=1.639
NC_035082.1	10157084	.	C	T	.	.	MAF_USDA=3.279
NC_035082.1	10157181	.	G	A	.	.	MAF_USDA=1.639
NC_035082.1	10157191	.	T	A	.	.	MAF_INRAE=40.506;MAF_USDA=42.353
NC_035082.1	10157260	.	C	A	.	.	MAF_INRAE=21.053;MAF_USDA=4.118
NC_035082.1	10157262	.	CT	CC	.	.	MAF_USDA=12.5
NC_035082.1	10157263	.	T	C	.	.	MAF_USDA=4.098
NC_035082.1	10157272	.	T	G	.	.	MAF_INRAE=10.526;MAF_USDA=4.098
NC_035082.1	10157386	.	A	C	.	.	MAF_USDA=2.459
NC_035082.1	10157409	.	C	T	.	.	MAF_INRAE=13.291;MAF_USDA=12.353
NC_035082.1	10157438	.	T	A	.	.	MAF_INRAE=10.526;MAF_USDA=4.098
NC_035082.1	10157751	.	C	T	.	.	MAF_INRAE=8.861;MAF_USDA=2.459
NC_035082.1	10157950	.	G	A	.	.	MAF_INRAE=4.167
NC_035082.1	10157958	.	T	C	.	.	MAF_INRAE=22.152;MAF_USDA=21.176
NC_035082.1	10157981	.	A	G	.	.	MAF_USDA=2.459
NC_035082.1	10158068	.	A	G	.	.	MAF_USDA=2.5
NC_035082.1	10158070	.	T	C	.	.	MAF_USDA=1.639
NC_035082.1	10158099	.	A	T	.	.	MAF_INRAE=46.835;MAF_USDA=35.882
NC_035082.1	10158167	.	T	A	.	.	MAF_USDA=2.083
NC_035082.1	10158220	.	A	T	.	.	MAF_USDA=2.459
NC_035082.1	10158226	.	A	G	.	.	MAF_INRAE=13.924;MAF_USDA=8.235
NC_035082.1	10158262	.	C	T	.	.	MAF_INRAE=2.5
NC_035082.1	10158422	.	A	T	.	.	MAF_USDA=2.459
NC_035082.1	10158427	.	C	T	.	.	MAF_USDA=2.459
NC_035082.1	10158568	.	G	A	.	.	MAF_INRAE=10.127;MAF_USDA=3.529
NC_035082.1	10158628	.	T	G	.	.	MAF_USDA=1.639
NC_035082.1	10158671	.	C	T	.	.	MAF_USDA=1.639
NC_035082.1	10158710	.	G	A	.	.	MAF_USDA=4.918
NC_035082.1	10158804	.	G	A	.	.	MAF_USDA=1.639
NC_035082.1	10158815	.	A	T	.	.	MAF_USDA=9.836
NC_035082.1	10158889	.	T	A	.	.	MAF_INRAE=13.924;MAF_USDA=5.294
NC_035082.1	10158912	.	G	A	.	.	MAF_INRAE=3.333;MAF_USDA=10.417
NC_035082.1	10158966	.	C	G	.	.	MAF_USDA=4.918
NC_035082.1	10158969	.	C	T,A	.	.	MAF_INRAE=20.0;MAF_USDA=4.918
NC_035082.1	10158970	.	C	A	.	.	MAF_USDA=4.918
NC_035082.1	10158972	.	T	A	.	.	MAF_INRAE=20.0;MAF_USDA=4.918
NC_035082.1	10158975	.	T	C	.	.	MAF_USDA=2.459
NC_035082.1	10159017	.	G	A	.	.	MAF_INRAE=1.667
NC_035082.1	10159023	.	A	G	.	.	MAF_USDA=5.738
NC_035082.1	10159025	.	A	G	.	.	MAF_USDA=4.918
NC_035082.1	10159028	.	T	A	.	.	MAF_USDA=4.098
NC_035082.1	10159070	.	C	T	.	.	MAF_INRAE=3.333;MAF_USDA=9.412
NC_035082.1	10159071	.	C	T	.	.	MAF_INRAE=3.333;MAF_USDA=14.706
NC_035082.1	10159088	.	T	C	.	.	MAF_INRAE=2.5;MAF_USDA=7.377
NC_035082.1	10159095	.	T	C	.	.	MAF_INRAE=2.5;MAF_USDA=9.412
NC_035082.1	10159096	.	G	C	.	.	MAF_INRAE=2.5;MAF_USDA=8.235
NC_035082.1	10159111	.	C	T	.	.	MAF_USDA=1.639
NC_035082.1	10159131	.	G	A	.	.	MAF_INRAE=1.667;MAF_USDA=10.588
NC_035082.1	10159136	.	A	C	.	.	MAF_INRAE=1.667;MAF_USDA=8.235
NC_035082.1	10159280	.	C	T	.	.	MAF_USDA=12.5
NC_035082.1	10159282	.	C	T	.	.	MAF_INRAE=40.506;MAF_USDA=24.706
NC_035082.1	10159340	.	C	T	.	.	MAF_INRAE=13.924;MAF_USDA=4.918
NC_035082.1	10159341	.	T	G	.	.	MAF_INRAE=11.667;MAF_USDA=4.918
NC_035082.1	10159372	.	G	C	.	.	MAF_INRAE=39.873;MAF_USDA=23.529
NC_035082.1	10159374	.	A	T	.	.	MAF_INRAE=13.924;MAF_USDA=5.294
NC_035082.1	10159508	.	T	C	.	.	MAF_USDA=1.639
NC_035082.1	10159562	.	A	G	.	.	MAF_USDA=4.098
NC_035082.1	10159624	.	A	T	.	.	MAF_INRAE=41.139;MAF_USDA=23.529
NC_035082.1	10159802	.	A	G	.	.	MAF_USDA=3.279
NC_035082.1	10159865	.	G	A	.	.	MAF_USDA=2.459
NC_035082.1	10159955	.	G	T	.	.	MAF_USDA=1.639
NC_035082.1	10160022	.	C	T	.	.	MAF_INRAE=10.127
NC_035082.1	10160191	.	T	A	.	.	MAF_INRAE=20.833;MAF_USDA=4.918
NC_035082.1	10160206	.	C	A	.	.	MAF_INRAE=5.263;MAF_USDA=2.083
NC_035082.1	10160232	.	G	A	.	.	MAF_INRAE=33.544;MAF_USDA=20.588
NC_035082.1	10160253	.	A	G	.	.	MAF_INRAE=2.5
NC_035082.1	10160280	.	T	C	.	.	MAF_USDA=1.639
NC_035082.1	10160553	.	C	A	.	.	MAF_USDA=6.667
NC_035082.1	10160562	.	G	T	.	.	MAF_INRAE=27.215;MAF_USDA=5.952
NC_035082.1	10160661	.	G	C	.	.	MAF_INRAE=5.263
NC_035082.1	10160720	.	C	A	.	.	MAF_USDA=2.459
NC_035082.1	10160879	.	T	G	.	.	MAF_USDA=1.639
NC_035082.1	10160923	.	C	T	.	.	MAF_USDA=6.557
NC_035082.1	10160983	.	T	C	.	.	MAF_USDA=4.706
NC_035082.1	10161123	.	A	T	.	.	MAF_USDA=16.393
NC_035082.1	10161135	.	T	C	.	.	MAF_USDA=4.918
NC_035082.1	10161320	.	T	A	.	.	MAF_INRAE=5.263;MAF_USDA=3.529
NC_035082.1	10161339	.	A	G	.	.	MAF_USDA=5.738
NC_035082.1	10161484	.	A	G	.	.	MAF_USDA=30.0
NC_035082.1	10161502	.	T	C	.	.	MAF_USDA=4.918
NC_035082.1	10161504	.	T	C	.	.	MAF_INRAE=6.962;MAF_USDA=5.294
NC_035082.1	10161518	.	C	G	.	.	MAF_INRAE=5.263
NC_035082.1	10161537	.	A	T	.	.	MAF_INRAE=15.789;MAF_USDA=2.353
NC_035082.1	10161553	.	A	C	.	.	MAF_INRAE=15.789;MAF_USDA=2.353
NC_035082.1	10161555	.	A	G	.	.	MAF_INRAE=2.5;MAF_USDA=6.557
NC_035082.1	10161586	.	A	C	.	.	MAF_INRAE=13.924;MAF_USDA=5.294
NC_035082.1	10161613	.	C	T	.	.	MAF_INRAE=27.848;MAF_USDA=8.235
NC_035082.1	10161641	.	C	T	.	.	MAF_USDA=1.639
NC_035082.1	10161753	.	C	A	.	.	MAF_USDA=5.738
NC_035082.1	10161844	.	C	T	.	.	MAF_USDA=22.131
NC_035082.1	10161981	.	C	G	.	.	MAF_USDA=1.639
NC_035082.1	10162225	.	C	A	.	.	MAF_INRAE=10.127;MAF_USDA=6.471
NC_035082.1	10162509	.	C	A	.	.	MAF_INRAE=2.5;MAF_USDA=8.333
NC_035082.1	10162762	.	C	T	.	.	MAF_INRAE=5.063;MAF_USDA=8.333
NC_035082.1	10162814	.	G	A	.	.	MAF_INRAE=2.5
NC_035082.1	10162892	.	G	A	.	.	MAF_INRAE=2.5;MAF_USDA=5.738
NC_035082.1	10162908	.	G	T	.	.	MAF_USDA=4.918
NC_035082.1	10162995	.	C	A	.	.	MAF_INRAE=4.43;MAF_USDA=12.295
NC_035082.1	10162996	.	G	T	.	.	MAF_INRAE=31.013;MAF_USDA=11.176
NC_035082.1	10162997	.	C	G	.	.	MAF_INRAE=14.167;MAF_USDA=28.235
NC_035082.1	10163114	.	T	A	.	.	MAF_INRAE=11.392;MAF_USDA=4.706
NC_035082.1	10163126	.	T	A	.	.	MAF_USDA=35.882
NC_035082.1	10163184	.	C	A	.	.	MAF_USDA=11.176
NC_035082.1	10163917	.	A	C	.	.	MAF_INRAE=15.789;MAF_USDA=11.905
NC_035082.1	10163931	.	G	A	.	.	MAF_USDA=9.167
NC_035082.1	10164008	.	C	T	.	.	MAF_INRAE=10.526;MAF_USDA=8.235
NC_035082.1	10164038	.	A	T	.	.	MAF_INRAE=31.579;MAF_USDA=27.059
NC_035082.1	10164053	.	A	G	.	.	MAF_INRAE=31.579;MAF_USDA=30.357
NC_035082.1	10164066	.	C	T	.	.	MAF_USDA=25.0
NC_035082.1	10164220	.	C	A	.	.	MAF_USDA=3.279
NC_035082.1	10164228	.	T	C	.	.	MAF_INRAE=10.526
NC_035082.1	10164250	.	C	T	.	.	MAF_USDA=5.294
NC_035082.1	10164261	.	G	A	.	.	MAF_USDA=14.583
NC_035082.1	10164286	.	G	A	.	.	MAF_USDA=37.647
NC_035082.1	10164294	.	C	A	.	.	MAF_USDA=12.295
NC_035082.1	10164303	.	T	C	.	.	MAF_USDA=11.475
NC_035082.1	10164319	.	A	G	.	.	MAF_USDA=8.197
NC_035082.1	10164327	.	C	A	.	.	MAF_USDA=9.836
NC_035082.1	10164360	.	C	T	.	.	MAF_INRAE=21.667;MAF_USDA=14.706
NC_035082.1	10164362	.	C	G	.	.	MAF_USDA=11.475
NC_035082.1	10164424	.	A	G	.	.	MAF_INRAE=3.333
NC_035082.1	10164428	.	A	C	.	.	MAF_INRAE=3.333;MAF_USDA=10.588
NC_035082.1	10164437	.	C	T	.	.	MAF_INRAE=2.5
NC_035082.1	10164447	.	T	G	.	.	MAF_INRAE=10.526;MAF_USDA=7.377
NC_035082.1	10164450	.	G	C	.	.	MAF_USDA=18.824
NC_035082.1	10164453	.	T	C	.	.	MAF_USDA=6.557
NC_035082.1	10164468	.	G	T	.	.	MAF_USDA=9.836
NC_035082.1	10164488	.	A	G	.	.	MAF_USDA=5.833
NC_035082.1	10164504	.	T	G	.	.	MAF_USDA=3.279
NC_035082.1	10164505	.	C	T	.	.	MAF_USDA=4.918
NC_035082.1	10164511	.	T	C	.	.	MAF_USDA=9.016
NC_035082.1	10164514	.	G	T	.	.	MAF_USDA=13.529
NC_035082.1	10164531	.	A	G	.	.	MAF_USDA=12.295
NC_035082.1	10164536	.	G	T	.	.	MAF_USDA=21.765
NC_035082.1	10164537	.	C	A	.	.	MAF_USDA=6.25
NC_035082.1	10164563	.	T	C	.	.	MAF_USDA=12.5
NC_035082.1	10164572	.	T	G	.	.	MAF_USDA=4.167
NC_035082.1	10164590	.	G	A	.	.	MAF_USDA=2.459
NC_035082.1	10164866	.	G	A	.	.	MAF_INRAE=5.263
NC_035082.1	10164888	.	G	T	.	.	MAF_USDA=20.0
NC_035082.1	10164891	.	A	G	.	.	MAF_INRAE=5.263
NC_035082.1	10164898	.	G	A	.	.	MAF_INRAE=2.532;MAF_USDA=10.417
NC_035082.1	10164983	.	T	C	.	.	MAF_INRAE=13.924;MAF_USDA=20.0
NC_035082.1	10165048	.	C	T	.	.	MAF_INRAE=10.526;MAF_USDA=5.738
NC_035082.1	10165257	.	G	A	.	.	MAF_INRAE=4.43;MAF_USDA=11.475
NC_035082.1	10165271	.	A	G	.	.	MAF_USDA=1.639
NC_035082.1	10165272	.	G	A	.	.	MAF_USDA=2.941
NC_035082.1	10165380	.	G	T	.	.	MAF_INRAE=13.924;MAF_USDA=22.917
NC_035082.1	10165459	.	G	T	.	.	MAF_USDA=6.557
NC_035082.1	10165473	.	T	G	.	.	MAF_USDA=1.639
NC_035082.1	10165496	.	T	C	.	.	MAF_INRAE=3.333;MAF_USDA=8.333
NC_035082.1	10165497	.	A	C	.	.	MAF_INRAE=44.304;MAF_USDA=30.588
NC_035082.1	10165549	.	C	A	.	.	MAF_INRAE=3.797
NC_035082.1	10165601	.	T	A	.	.	MAF_INRAE=4.43;MAF_USDA=11.475
NC_035082.1	10165657	.	T	A	.	.	MAF_USDA=2.459
NC_035082.1	10165692	.	G	A	.	.	MAF_INRAE=8.333;MAF_USDA=5.294
NC_035082.1	10165758	.	G	A	.	.	MAF_USDA=1.639
NC_035082.1	10165840	.	T	C	.	.	MAF_USDA=10.656
NC_035082.1	10165841	.	T	G	.	.	MAF_USDA=4.098
NC_035082.1	10165890	.	T	A	.	.	MAF_USDA=4.918
NC_035082.1	10165892	.	G	T	.	.	MAF_USDA=4.918
NC_035082.1	10165961	.	G	A	.	.	MAF_INRAE=2.5;MAF_USDA=20.492
NC_035082.1	10166080	.	C	T	.	.	MAF_INRAE=4.43;MAF_USDA=36.471
NC_035082.1	10166239	.	C	A	.	.	MAF_INRAE=20.886;MAF_USDA=21.765
NC_035082.1	10166280	.	T	G	.	.	MAF_USDA=13.529
NC_035082.1	10166300	.	C	T	.	.	MAF_INRAE=36.842
NC_035082.1	10166310	.	C	T	.	.	MAF_USDA=2.459
NC_035082.1	10166494	.	T	A	.	.	MAF_USDA=18.75
NC_035082.1	10166504	.	G	A	.	.	MAF_INRAE=34.177;MAF_USDA=21.765
NC_035082.1	10166560	.	C	A	.	.	MAF_USDA=2.459
NC_035082.1	10166564	.	C	T	.	.	MAF_USDA=1.639
NC_035082.1	10166567	.	C	T	.	.	MAF_USDA=1.639
NC_035082.1	10166703	.	C	A	.	.	MAF_USDA=11.475
NC_035082.1	10166781	.	C	T	.	.	MAF_USDA=1.639
NC_035082.1	10166785	.	C	T	.	.	MAF_INRAE=2.5
NC_035082.1	10166826	.	C	T	.	.	MAF_INRAE=35.443;MAF_USDA=42.941
NC_035082.1	10166860	.	C	T	.	.	MAF_USDA=21.765
NC_035082.1	10166862	.	T	C	.	.	MAF_INRAE=23.418;MAF_USDA=20.0
NC_035082.1	10166875	.	C	T	.	.	MAF_USDA=2.459
NC_035082.1	10166930	.	A	G	.	.	MAF_USDA=2.459
NC_035082.1	10166960	.	C	T	.	.	MAF_INRAE=49.367;MAF_USDA=36.471
NC_035082.1	10166965	.	G	C	.	.	MAF_USDA=3.529
NC_035082.1	10166977	.	C	T	.	.	MAF_INRAE=3.333;MAF_USDA=24.59
NC_035082.1	10167036	.	C	A	.	.	MAF_USDA=12.353
NC_035082.1	10167057	.	A	G	.	.	MAF_USDA=10.656
NC_035082.1	10167106	.	C	A	.	.	MAF_USDA=2.459
NC_035082.1	10167156	.	C	A	.	.	MAF_USDA=1.639
NC_035082.1	10167208	.	G	T	.	.	MAF_USDA=1.765
NC_035082.1	10167232	.	A	C	.	.	MAF_USDA=50.0
NC_035082.1	10167233	.	G	C	.	.	MAF_USDA=50.0
NC_035082.1	10167240	.	G	C	.	.	MAF_INRAE=30.0
NC_035082.1	10167281	.	T	G	.	.	MAF_INRAE=30.38;MAF_USDA=10.588
NC_035082.1	10167390	.	T	A	.	.	MAF_USDA=17.647
NC_035082.1	10167403	.	T	C	.	.	MAF_USDA=1.765
NC_035082.1	10167426	.	T	A	.	.	MAF_INRAE=12.025;MAF_USDA=12.941
NC_035082.1	10167476	.	G	A	.	.	MAF_INRAE=2.5
NC_035082.1	10167512	.	A	C	.	.	MAF_INRAE=35.443;MAF_USDA=45.882
NC_035082.1	10167539	.	C	T	.	.	MAF_INRAE=5.263;MAF_USDA=1.176
NC_035082.1	10167634	.	C	T	.	.	MAF_USDA=3.279
NC_035082.1	10167643	.	A	T	.	.	MAF_INRAE=31.646;MAF_USDA=17.647
NC_035082.1	10167686	.	G	T	.	.	MAF_INRAE=36.076;MAF_USDA=35.882
NC_035082.1	10167687	.	G	A	.	.	MAF_USDA=1.639
NC_035082.1	10167760	.	C	T	.	.	MAF_INRAE=2.532;MAF_USDA=4.706
NC_035082.1	10167799	.	T	C	.	.	MAF_USDA=4.918
NC_035082.1	10167841	.	C	A	.	.	MAF_USDA=17.059
NC_035082.1	10167843	.	T	A	.	.	MAF_USDA=1.639
NC_035082.1	10167848	.	G	T	.	.	MAF_INRAE=35.443;MAF_USDA=46.471
NC_035082.1	10167911	.	A	T	.	.	MAF_INRAE=13.924;MAF_USDA=5.952
NC_035082.1	10167918	.	T	C	.	.	MAF_INRAE=2.5
NC_035082.1	10168087	.	G	A	.	.	MAF_USDA=4.118
NC_035082.1	10168137	.	C	G	.	.	MAF_USDA=18.235
NC_035082.1	10168169	.	C	T	.	.	MAF_USDA=1.639
NC_035082.1	10168270	.	C	T	.	.	MAF_USDA=3.529
NC_035082.1	10168355	.	G	A	.	.	MAF_INRAE=30.38;MAF_USDA=10.588
NC_035082.1	10168458	.	C	A	.	.	MAF_USDA=1.639
NC_035082.1	10168486	.	C	T	.	.	MAF_USDA=1.667
NC_035082.1	10168492	.	G	A	.	.	MAF_USDA=3.333
NC_035082.1	10168502	.	C	T	.	.	MAF_USDA=1.639
NC_035082.1	10168553	.	C	G	.	.	MAF_USDA=3.279
NC_035082.1	10168676	.	C	T	.	.	MAF_USDA=3.279
NC_035082.1	10168677	.	G	A	.	.	MAF_USDA=2.459
NC_035082.1	10168806	.	T	C	.	.	MAF_USDA=4.167
NC_035082.1	10168863	.	A	G	.	.	MAF_USDA=19.412
NC_035082.1	10168881	.	G	T	.	.	MAF_INRAE=15.789
NC_035082.1	10168902	.	G	A	.	.	MAF_USDA=1.639
NC_035082.1	10168948	.	C	T	.	.	MAF_USDA=12.941
NC_035082.1	10168973	.	C	A	.	.	MAF_USDA=19.412
NC_035082.1	10168986	.	T	C	.	.	MAF_USDA=20.492
NC_035082.1	10169027	.	G	T	.	.	MAF_INRAE=2.532;MAF_USDA=3.529
NC_035082.1	10169091	.	G	A	.	.	MAF_INRAE=34.81;MAF_USDA=32.353
NC_035082.1	10169178	.	G	A	.	.	MAF_INRAE=10.127;MAF_USDA=6.471
NC_035082.1	10169235	.	A	T	.	.	MAF_USDA=27.049
NC_035082.1	10169238	.	T	A	.	.	MAF_USDA=2.459
NC_035082.1	10169240	.	A	T	.	.	MAF_USDA=27.049
NC_035082.1	10169302	.	C	T	.	.	MAF_INRAE=43.671;MAF_USDA=34.118
NC_035082.1	10169337	.	C	A	.	.	MAF_USDA=8.333
NC_035082.1	10169358	.	T	C	.	.	MAF_INRAE=2.532;MAF_USDA=3.529
NC_035082.1	10169383	.	C	G	.	.	MAF_INRAE=20.833;MAF_USDA=4.918
NC_035082.1	10169545	.	C	T	.	.	MAF_USDA=2.083
NC_035082.1	10169572	.	C	G	.	.	MAF_USDA=25.294
NC_035082.1	10169595	.	G	T	.	.	MAF_USDA=3.279
NC_035082.1	10169629	.	T	G	.	.	MAF_INRAE=2.5;MAF_USDA=11.176
NC_035082.1	10169638	.	T	G	.	.	MAF_USDA=27.869
NC_035082.1	10169803	.	G	C	.	.	MAF_USDA=24.118
NC_035082.1	10169836	.	T	G	.	.	MAF_USDA=9.836
NC_035082.1	10169937	.	G	A	.	.	MAF_USDA=13.115
NC_035082.1	10169997	.	G	T	.	.	MAF_USDA=8.197
NC_035082.1	10170001	.	G	A	.	.	MAF_USDA=22.941
NC_035082.1	10170005	.	A	C	.	.	MAF_USDA=32.941
NC_035082.1	10170071	.	C	A	.	.	MAF_USDA=1.639
NC_035082.1	10170131	.	T	C	.	.	MAF_USDA=3.279
NC_035082.1	10170220	.	C	A	.	.	MAF_USDA=11.475
NC_035082.1	10170359	.	C	T	.	.	MAF_USDA=13.529
NC_035082.1	10170409	.	G	T	.	.	MAF_INRAE=30.38;MAF_USDA=10.417
NC_035082.1	10170508	.	C	A	.	.	MAF_USDA=26.23
NC_035082.1	10170556	.	G	T	.	.	MAF_USDA=15.663
NC_035082.1	10170577	.	A	C	.	.	MAF_USDA=11.864
NC_035082.1	10170710	.	T	A	.	.	MAF_INRAE=1.667;MAF_USDA=8.333
NC_035082.1	10170731	.	A	T	.	.	MAF_USDA=16.265
NC_035082.1	10170733	.	A	C	.	.	MAF_INRAE=1.667
NC_035082.1	10170813	.	C	T	.	.	MAF_INRAE=3.333;MAF_USDA=3.529
NC_035082.1	10170895	.	T	A	.	.	MAF_INRAE=10.127;MAF_USDA=5.882
NC_035082.1	10170899	.	T	A	.	.	MAF_INRAE=3.333;MAF_USDA=5.882
NC_035082.1	10170991	.	G	A	.	.	MAF_USDA=1.639
NC_035082.1	10171275	.	G	C	.	.	MAF_INRAE=20.833;MAF_USDA=4.918
NC_035082.1	10171319	.	G	T	.	.	MAF_INRAE=2.5;MAF_USDA=3.529
NC_035082.1	10171786	.	G	A	.	.	MAF_USDA=4.918
NC_035082.1	10171860	.	G	C	.	.	MAF_INRAE=31.646;MAF_USDA=25.882
NC_035082.1	10171898	.	A	G	.	.	MAF_USDA=3.279
NC_035082.1	10171899	.	C	T	.	.	MAF_USDA=9.836
NC_035082.1	10171903	.	T	C	.	.	MAF_USDA=4.118
NC_035082.1	10171936	.	C	A	.	.	MAF_USDA=3.279
NC_035082.1	10171961	.	C	T	.	.	MAF_INRAE=2.5;MAF_USDA=3.529
NC_035082.1	10171962	.	G	T	.	.	MAF_USDA=4.918
NC_035082.1	10172025	.	C	T	.	.	MAF_INRAE=20.833;MAF_USDA=4.918
NC_035082.1	10172210	.	G	A	.	.	MAF_INRAE=1.667
NC_035082.1	10172215	.	C	T	.	.	MAF_USDA=1.765
NC_035082.1	10172256	.	A	G	.	.	MAF_INRAE=5.263
NC_035082.1	10172289	.	C	T	.	.	MAF_USDA=1.639
NC_035082.1	10172541	.	G	A	.	.	MAF_INRAE=10.127;MAF_USDA=5.882
NC_035082.1	10172666	.	A	C	.	.	MAF_USDA=8.197
NC_035082.1	10172688	.	T	C	.	.	MAF_USDA=8.197
NC_035082.1	10172707	.	T	C	.	.	MAF_INRAE=21.667;MAF_USDA=27.049
NC_035082.1	10172986	.	G	T	.	.	MAF_USDA=1.639
NC_035082.1	10172987	.	A	T	.	.	MAF_USDA=1.639
NC_035082.1	10173053	.	T	C	.	.	MAF_INRAE=15.19;MAF_USDA=43.75
NC_035082.1	10173080	.	C	T	.	.	MAF_INRAE=22.785;MAF_USDA=24.706
NC_035082.1	10173081	.	G	A	.	.	MAF_INRAE=30.38;MAF_USDA=15.882
NC_035082.1	10173114	.	G	A	.	.	MAF_INRAE=5.263;MAF_USDA=1.667
NC_035082.1	10173118	.	T	C	.	.	MAF_INRAE=17.5;MAF_USDA=45.882
NC_035082.1	10173127	.	C	T	.	.	MAF_USDA=1.765
NC_035082.1	10173149	.	G	T	.	.	MAF_INRAE=30.38;MAF_USDA=18.235
NC_035082.1	10173174	.	G	A	.	.	MAF_USDA=1.639
NC_035082.1	10173177	.	T	C	.	.	MAF_INRAE=3.333;MAF_USDA=5.294
NC_035082.1	10173215	.	C	A	.	.	MAF_INRAE=10.526
NC_035082.1	10173326	.	C	T	.	.	MAF_INRAE=3.333;MAF_USDA=24.706
NC_035082.1	10173334	.	C	G	.	.	MAF_INRAE=30.38;MAF_USDA=12.353
NC_035082.1	10173363	.	G	A	.	.	MAF_INRAE=20.253;MAF_USDA=23.529
NC_035082.1	10173368	.	A	C	.	.	MAF_INRAE=14.557;MAF_USDA=5.882
NC_035082.1	10173420	.	A	T	.	.	MAF_USDA=1.639
NC_035082.1	10173491	.	T	G	.	.	MAF_USDA=2.459
NC_035082.1	10173531	.	A	G	.	.	MAF_INRAE=3.333;MAF_USDA=6.25
NC_035082.1	10173532	.	G	T	.	.	MAF_INRAE=39.873;MAF_USDA=44.118
NC_035082.1	10173713	.	T	C	.	.	MAF_INRAE=27.848;MAF_USDA=33.529
NC_035082.1	10173720	.	C	A	.	.	MAF_INRAE=14.557;MAF_USDA=6.471
NC_035082.1	10173744	.	C	T	.	.	MAF_USDA=12.5
NC_035082.1	10173745	.	A	T	.	.	MAF_USDA=12.5
NC_035082.1	10173753	.	G	A	.	.	MAF_USDA=1.639
NC_035082.1	10173819	.	C	A	.	.	MAF_INRAE=5.263;MAF_USDA=4.167
NC_035082.1	10173861	.	C	T	.	.	MAF_INRAE=25.949;MAF_USDA=23.529
NC_035082.1	10173878	.	T	G	.	.	MAF_INRAE=36.709;MAF_USDA=44.706
NC_035082.1	10173920	.	G	C	.	.	MAF_INRAE=36.709;MAF_USDA=46.471
NC_035082.1	10174073	.	G	A	.	.	MAF_USDA=11.475
NC_035082.1	10174109	.	T	A	.	.	MAF_USDA=1.639
NC_035082.1	10174263	.	C	A	.	.	MAF_INRAE=5.263;MAF_USDA=3.529
NC_035082.1	10174277	.	T	C	.	.	MAF_INRAE=21.667;MAF_USDA=20.0
NC_035082.1	10174278	.	A	G	.	.	MAF_USDA=3.529
NC_035082.1	10174290	.	A	G	.	.	MAF_INRAE=25.949;MAF_USDA=24.118
NC_035082.1	10174498	.	C	T	.	.	MAF_INRAE=3.333;MAF_USDA=8.333
NC_035082.1	10174539	.	G	A	.	.	MAF_INRAE=14.557;MAF_USDA=7.059
NC_035082.1	10174578	.	G	A	.	.	MAF_INRAE=3.333;MAF_USDA=8.333
NC_035082.1	10174702	.	C	T	.	.	MAF_INRAE=13.924;MAF_USDA=6.471
NC_035082.1	10174749	.	G	A	.	.	MAF_INRAE=25.949;MAF_USDA=22.941
NC_035082.1	10174764	.	C	G	.	.	MAF_USDA=9.836
NC_035082.1	10174800	.	T	C	.	.	MAF_INRAE=50.0;MAF_USDA=39.412
NC_035082.1	10174859	.	G	T	.	.	MAF_INRAE=5.263;MAF_USDA=1.176
NC_035082.1	10174899	.	C	T	.	.	MAF_USDA=8.197
NC_035082.1	10174907	.	G	C	.	.	MAF_INRAE=5.263;MAF_USDA=1.176
NC_035082.1	10175024	.	C	A	.	.	MAF_INRAE=17.722;MAF_USDA=14.706
NC_035082.1	10175045	.	T	C	.	.	MAF_USDA=4.918
NC_035082.1	10175163	.	C	T	.	.	MAF_USDA=2.941
NC_035082.1	10175174	.	G	A	.	.	MAF_INRAE=20.253;MAF_USDA=20.588
NC_035082.1	10175214	.	C	G	.	.	MAF_USDA=12.5
NC_035082.1	10175260	.	C	T	.	.	MAF_USDA=2.459
NC_035082.1	10175320	.	G	T	.	.	MAF_INRAE=24.684;MAF_USDA=32.941
NC_035082.1	10175371	.	G	T	.	.	MAF_INRAE=20.253;MAF_USDA=37.5
NC_035082.1	10175397	.	A	C	.	.	MAF_INRAE=5.263;MAF_USDA=1.176
NC_035082.1	10175494	.	G	T	.	.	MAF_INRAE=20.886;MAF_USDA=20.588
NC_035082.1	10175500	.	G	T	.	.	MAF_INRAE=3.333;MAF_USDA=6.471
NC_035082.1	10175630	.	G	T	.	.	MAF_USDA=4.918
NC_035082.1	10175685	.	C	G	.	.	MAF_INRAE=31.646;MAF_USDA=17.059
NC_035082.1	10175704	.	A	G	.	.	MAF_USDA=11.475
NC_035082.1	10175706	.	T	C	.	.	MAF_USDA=2.459
NC_035082.1	10175708	.	G	T	.	.	MAF_USDA=2.459
NC_035082.1	10175995	.	T	A	.	.	MAF_USDA=4.918
NC_035082.1	10176006	.	G	C	.	.	MAF_USDA=9.836
NC_035082.1	10176015	.	G	T	.	.	MAF_USDA=12.5
NC_035082.1	10176046	.	C	T	.	.	MAF_INRAE=3.333;MAF_USDA=2.941
NC_035082.1	10176054	.	T	C	.	.	MAF_INRAE=3.333;MAF_USDA=2.941
NC_035082.1	10176100	.	T	C	.	.	MAF_INRAE=29.747;MAF_USDA=31.176
NC_035082.1	10176184	.	G	C	.	.	MAF_INRAE=4.167;MAF_USDA=2.941
NC_035082.1	10176237	.	G	A	.	.	MAF_INRAE=49.367;MAF_USDA=35.882
NC_035082.1	10176267	.	G	T	.	.	MAF_INRAE=6.329;MAF_USDA=8.235
NC_035082.1	10176351	.	A	C	.	.	MAF_USDA=7.377
NC_035082.1	10176370	.	T	C	.	.	MAF_USDA=1.639
NC_035082.1	10176402	.	C	T	.	.	MAF_USDA=2.459
NC_035082.1	10176404	.	C	G	.	.	MAF_USDA=1.639
NC_035082.1	10176433	.	C	T	.	.	MAF_INRAE=31.646;MAF_USDA=25.294
NC_035082.1	10176471	.	C	A	.	.	MAF_INRAE=15.789;MAF_USDA=5.738
NC_035082.1	10176472	.	A	G	.	.	MAF_USDA=6.557
NC_035082.1	10176482	.	G	A	.	.	MAF_INRAE=15.789;MAF_USDA=5.738
NC_035082.1	10176610	.	T	A	.	.	MAF_USDA=2.459
NC_035082.1	10176664	.	A	C	.	.	MAF_USDA=9.016
NC_035082.1	10176701	.	A	C	.	.	MAF_USDA=2.459
NC_035082.1	10176721	.	T	C	.	.	MAF_USDA=4.098
NC_035082.1	10176755	.	G	A	.	.	MAF_USDA=3.279
NC_035082.1	10176815	.	C	G	.	.	MAF_INRAE=5.263;MAF_USDA=2.353
NC_035082.1	10176835	.	A	G	.	.	MAF_INRAE=48.101;MAF_USDA=35.882
NC_035082.1	10176844	.	G	A	.	.	MAF_USDA=2.941
NC_035082.1	10176932	.	T	C	.	.	MAF_INRAE=20.253;MAF_USDA=7.377
NC_035082.1	10176982	.	T	C	.	.	MAF_INRAE=20.886;MAF_USDA=7.377
NC_035082.1	10176989	.	T	A	.	.	MAF_USDA=3.279
NC_035082.1	10177003	.	T	C	.	.	MAF_INRAE=3.333;MAF_USDA=8.824
NC_035082.1	10177050	.	A	G	.	.	MAF_INRAE=43.038;MAF_USDA=44.118
NC_035082.1	10177061	.	T	A	.	.	MAF_INRAE=41.667;MAF_USDA=43.75
NC_035082.1	10177110	.	G	A	.	.	MAF_INRAE=15.789;MAF_USDA=2.459
NC_035082.1	10177114	.	G	T	.	.	MAF_INRAE=5.263;MAF_USDA=2.353
NC_035082.1	10177123	.	C	T	.	.	MAF_INRAE=11.667
NC_035082.1	10177209	.	C	A	.	.	MAF_INRAE=20.253;MAF_USDA=7.377
NC_035082.1	10177224	.	G	A	.	.	MAF_INRAE=43.038;MAF_USDA=41.176
NC_035082.1	10177244	.	T	A	.	.	MAF_INRAE=10.759;MAF_USDA=25.882
NC_035082.1	10177245	.	T	C	.	.	MAF_INRAE=7.5;MAF_USDA=25.882
NC_035082.1	10177298	.	C	A	.	.	MAF_INRAE=48.734;MAF_USDA=41.765
NC_035082.1	10177305	.	C	A	.	.	MAF_USDA=5.738
NC_035082.1	10177355	.	A	T	.	.	MAF_INRAE=40.506;MAF_USDA=40.0
NC_035082.1	10177366	.	C	T	.	.	MAF_USDA=2.5
NC_035082.1	10177378	.	A	G	.	.	MAF_USDA=3.333
NC_035082.1	10177400	.	A	C	.	.	MAF_INRAE=21.667;MAF_USDA=5.0
NC_035082.1	10177402	.	C	T	.	.	MAF_INRAE=15.789;MAF_USDA=2.5
NC_035082.1	10177404	.	A	G	.	.	MAF_USDA=2.5
NC_035082.1	10177406	.	G	T	.	.	MAF_USDA=3.333
NC_035082.1	10177452	.	C	G	.	.	MAF_INRAE=22.785;MAF_USDA=26.19
NC_035082.1	10177461	.	A	T	.	.	MAF_INRAE=9.494;MAF_USDA=25.904
NC_035082.1	10177505	.	A	C	.	.	MAF_INRAE=31.646;MAF_USDA=48.824
NC_035082.1	10177574	.	A	C	.	.	MAF_INRAE=5.263;MAF_USDA=11.765
NC_035082.1	10177583	.	A	T	.	.	MAF_INRAE=3.333;MAF_USDA=7.377
NC_035082.1	10177584	.	A	T	.	.	MAF_USDA=7.377
NC_035082.1	10177586	.	T	A	.	.	MAF_INRAE=36.076;MAF_USDA=39.412
NC_035082.1	10177616	.	A	T	.	.	MAF_USDA=1.639
NC_035082.1	10177668	.	T	A	.	.	MAF_INRAE=36.709;MAF_USDA=30.588
NC_035082.1	10177670	.	A	T	.	.	MAF_INRAE=36.667;MAF_USDA=31.176
NC_035082.1	10177687	.	A	C	.	.	MAF_INRAE=36.709;MAF_USDA=30.588
NC_035082.1	10177753	.	C	T	.	.	MAF_USDA=2.459
NC_035082.1	10177787	.	G	T	.	.	MAF_INRAE=27.848;MAF_USDA=6.471
NC_035082.1	10177790	.	A	T	.	.	MAF_INRAE=3.165;MAF_USDA=4.118
NC_035082.1	10177792	.	T	A	.	.	MAF_INRAE=5.263;MAF_USDA=2.941
NC_035082.1	10177831	.	C	T	.	.	MAF_INRAE=3.333;MAF_USDA=8.333
NC_035082.1	10177865	.	G	A	.	.	MAF_INRAE=35.833;MAF_USDA=37.5
NC_035082.1	10177874	.	T	C	.	.	MAF_USDA=8.475
NC_035082.1	10177885	.	C	G	.	.	MAF_USDA=25.0
NC_035082.1	10177889	.	G	A	.	.	MAF_USDA=29.167
NC_035082.1	10177937	.	C	T	.	.	MAF_USDA=4.918
NC_035082.1	10177954	.	G	C	.	.	MAF_INRAE=10.759;MAF_USDA=27.059
NC_035082.1	10177980	.	T	A	.	.	MAF_USDA=2.459
NC_035082.1	10177989	.	G	T	.	.	MAF_INRAE=22.152;MAF_USDA=24.118
NC_035082.1	10178020	.	A	G	.	.	MAF_USDA=3.279
NC_035082.1	10178025	.	A	C	.	.	MAF_USDA=14.583
NC_035082.1	10178027	.	T	G	.	.	MAF_USDA=2.459
NC_035082.1	10178052	.	T	C	.	.	MAF_USDA=10.417
NC_035082.1	10178109	.	G	T	.	.	MAF_USDA=2.459
NC_035082.1	10178154	.	G	T	.	.	MAF_INRAE=36.076;MAF_USDA=24.118
NC_035082.1	10178162	.	C	T	.	.	MAF_INRAE=10.759;MAF_USDA=27.647
NC_035082.1	10178188	.	G	A	.	.	MAF_INRAE=3.333;MAF_USDA=8.824
NC_035082.1	10178207	.	G	A	.	.	MAF_USDA=6.557
NC_035082.1	10178228	.	A	G	.	.	MAF_INRAE=5.263;MAF_USDA=14.583
NC_035082.1	10178340	.	T	G	.	.	MAF_INRAE=30.38;MAF_USDA=11.176
NC_035082.1	10178361	.	A	G	.	.	MAF_INRAE=36.709;MAF_USDA=39.412
NC_035082.1	10178473	.	T	G	.	.	MAF_INRAE=5.263;MAF_USDA=2.459
NC_035082.1	10178492	.	G	A	.	.	MAF_USDA=1.639
NC_035082.1	10178570	.	G	A	.	.	MAF_INRAE=5.263;MAF_USDA=4.167
NC_035082.1	10178572	.	A	C	.	.	MAF_USDA=4.167
NC_035082.1	10178636	.	T	G	.	.	MAF_INRAE=3.333;MAF_USDA=6.471
NC_035082.1	10178655	.	G	T	.	.	MAF_INRAE=5.263;MAF_USDA=14.583
NC_035082.1	10178746	.	C	A	.	.	MAF_USDA=1.639
NC_035082.1	10178792	.	T	A	.	.	MAF_INRAE=5.263;MAF_USDA=1.765
NC_035082.1	10178874	.	A	T	.	.	MAF_USDA=2.459
NC_035082.1	10178944	.	T	A	.	.	MAF_INRAE=5.263;MAF_USDA=2.083
NC_035082.1	10179097	.	T	C	.	.	MAF_USDA=9.016
NC_035082.1	10179110	.	A	G	.	.	MAF_USDA=7.377
NC_035082.1	10179134	.	A	T	.	.	MAF_INRAE=43.038;MAF_USDA=42.353
NC_035082.1	10179175	.	G	A	.	.	MAF_INRAE=19.62;MAF_USDA=22.941
NC_035082.1	10179254	.	C	G	.	.	MAF_USDA=2.459
NC_035082.1	10179310	.	C	T	.	.	MAF_INRAE=21.053;MAF_USDA=11.31
NC_035082.1	10179343	.	A	C	.	.	MAF_USDA=4.167
NC_035082.1	10179467	.	G	A	.	.	MAF_INRAE=10.127;MAF_USDA=16.471
NC_035082.1	10179515	.	T	A	.	.	MAF_USDA=12.5
NC_035082.1	10179520	.	C	T	.	.	MAF_USDA=12.5
NC_035082.1	10179590	.	T	A	.	.	MAF_USDA=10.588
NC_035082.1	10179591	.	A	G	.	.	MAF_USDA=11.176
NC_035082.1	10179592	.	G	A	.	.	MAF_USDA=10.588
NC_035082.1	10179611	.	G	T	.	.	MAF_USDA=5.833
NC_035082.1	10179647	.	G	A	.	.	MAF_USDA=1.667
NC_035082.1	10179723	.	G	T	.	.	MAF_INRAE=21.053;MAF_USDA=10.714
NC_035082.1	10179725	.	T	C	.	.	MAF_INRAE=15.789;MAF_USDA=8.434
NC_035082.1	10179752	.	G	T	.	.	MAF_USDA=8.333
NC_035082.1	10179795	.	C	T	.	.	MAF_USDA=8.235
NC_035082.1	10179858	.	T	C	.	.	MAF_INRAE=10.526;MAF_USDA=4.098
NC_035082.1	10179911	.	C	T	.	.	MAF_USDA=17.059
NC_035082.1	10179922	.	C	T	.	.	MAF_INRAE=36.842;MAF_USDA=31.765
NC_035082.1	10179966	.	C	A	.	.	MAF_USDA=1.639
NC_035082.1	10179984	.	T	C	.	.	MAF_INRAE=36.842;MAF_USDA=32.941
NC_035082.1	10179992	.	C	T	.	.	MAF_INRAE=10.526;MAF_USDA=7.059
NC_035082.1	10180005	.	C	A	.	.	MAF_USDA=4.918
NC_035082.1	10180024	.	C	T	.	.	MAF_USDA=2.459
NC_035082.1	10180025	.	G	A	.	.	MAF_INRAE=36.842;MAF_USDA=35.294
NC_035082.1	10180079	.	T	A	.	.	MAF_USDA=1.176
NC_035082.1	10180097	.	G	A	.	.	MAF_USDA=1.176
NC_035082.1	10180134	.	T	C	.	.	MAF_INRAE=15.789
NC_035082.1	10180149	.	G	T	.	.	MAF_INRAE=21.053;MAF_USDA=15.882
NC_035082.1	10180152	.	T	G	.	.	MAF_USDA=7.647
NC_035082.1	10180177	.	T	G	.	.	MAF_USDA=6.557
NC_035082.1	10180218	.	C	T	.	.	MAF_INRAE=15.789;MAF_USDA=2.459
NC_035082.1	10180239	.	C	T	.	.	MAF_USDA=9.016
NC_035082.1	10180294	.	G	A	.	.	MAF_INRAE=47.368;MAF_USDA=48.235
NC_035082.1	10180295	.	A	G	.	.	MAF_USDA=2.459
NC_035082.1	10180296	.	C	T	.	.	MAF_USDA=4.918
NC_035082.1	10180347	.	T	C	.	.	MAF_INRAE=36.709;MAF_USDA=28.235
NC_035082.1	10180377	.	G	T	.	.	MAF_INRAE=20.833;MAF_USDA=4.098
NC_035082.1	10180381	.	G	A	.	.	MAF_INRAE=9.494;MAF_USDA=17.647
NC_035082.1	10180437	.	T	C	.	.	MAF_USDA=18.824
NC_035082.1	10181176	.	G	T	.	.	MAF_USDA=2.586
NC_035082.1	10181198	.	G	A	.	.	MAF_USDA=1.695
NC_035082.1	10181249	.	C	G	.	.	MAF_USDA=16.471
NC_035082.1	10181295	.	G	A	.	.	MAF_INRAE=5.263;MAF_USDA=3.529
NC_035082.1	10181387	.	C	A	.	.	MAF_USDA=4.918
NC_035082.1	10181623	.	A	T	.	.	MAF_USDA=2.459
NC_035082.1	10181626	.	T	A	.	.	MAF_USDA=1.639
NC_035082.1	10181645	.	T	C	.	.	MAF_INRAE=3.165
NC_035082.1	10181801	.	C	G	.	.	MAF_USDA=2.459
NC_035082.1	10181825	.	T	C	.	.	MAF_INRAE=10.526;MAF_USDA=12.5
NC_035082.1	10181863	.	C	T	.	.	MAF_USDA=3.279
NC_035082.1	10181881	.	C	T	.	.	MAF_INRAE=6.329;MAF_USDA=8.235
NC_035082.1	10181912	.	T	C	.	.	MAF_INRAE=30.38;MAF_USDA=8.235
NC_035082.1	10181976	.	T	G	.	.	MAF_USDA=9.016
NC_035082.1	10182049	.	G	A	.	.	MAF_INRAE=25.833
NC_035082.1	10182113	.	A	T	.	.	MAF_INRAE=22.5
NC_035082.1	10182303	.	T	G	.	.	MAF_INRAE=1.667
NC_035082.1	10182305	.	G	T	.	.	MAF_INRAE=1.667
NC_035082.1	10182307	.	C	T	.	.	MAF_INRAE=1.667
NC_035082.1	10182311	.	T	C	.	.	MAF_INRAE=1.667
NC_035082.1	10182314	.	C	T	.	.	MAF_INRAE=1.667
NC_035082.1	10182315	.	A	G	.	.	MAF_INRAE=1.667
NC_035082.1	10182323	.	C	T	.	.	MAF_INRAE=1.667
NC_035082.1	10182333	.	T	G	.	.	MAF_INRAE=1.667
NC_035082.1	10182377	.	A	T	.	.	MAF_INRAE=1.667
NC_035082.1	10182384	.	A	T	.	.	MAF_INRAE=2.5
NC_035082.1	10182428	.	G	A	.	.	MAF_INRAE=4.167
NC_035082.1	10182431	.	C	G	.	.	MAF_INRAE=5.0
NC_035082.1	10182441	.	G	C	.	.	MAF_USDA=35.417
NC_035082.1	10182454	.	A	G	.	.	MAF_INRAE=4.167
NC_035082.1	10182459	.	G	A	.	.	MAF_INRAE=4.167
NC_035082.1	10182464	.	T	A	.	.	MAF_INRAE=5.0
NC_035082.1	10182481	.	T	C	.	.	MAF_INRAE=8.333
NC_035082.1	10182489	.	A	G	.	.	MAF_INRAE=7.5
NC_035082.1	10182497	.	T	C	.	.	MAF_INRAE=7.5
NC_035082.1	10182502	.	C	G	.	.	MAF_INRAE=8.333
NC_035082.1	10182575	.	A	C	.	.	MAF_USDA=3.279
NC_035082.1	10182651	.	C	G	.	.	MAF_INRAE=18.987;MAF_USDA=16.471
NC_035082.1	10182684	.	A	C	.	.	MAF_INRAE=8.861;MAF_USDA=1.639
NC_035082.1	10182865	.	A	T	.	.	MAF_USDA=2.083
NC_035082.1	10182876	.	A	T	.	.	MAF_USDA=4.118
NC_035082.1	10182877	.	T	A	.	.	MAF_USDA=9.016
NC_035082.1	10182878	.	T	A	.	.	MAF_USDA=4.098
NC_035082.1	10182879	.	T	A	.	.	MAF_USDA=4.167
NC_035082.1	10182884	.	T	G	.	.	MAF_USDA=1.667
NC_035082.1	10182888	.	G	A	.	.	MAF_INRAE=15.789;MAF_USDA=2.5
NC_035082.1	10182950	.	G	T	.	.	MAF_INRAE=3.333;MAF_USDA=1.667
NC_035082.1	10183033	.	C	A	.	.	MAF_USDA=3.279
NC_035082.1	10183111	.	A	G	.	.	MAF_INRAE=27.848;MAF_USDA=31.765
NC_035082.1	10183280	.	T	C	.	.	MAF_INRAE=22.5;MAF_USDA=11.176
NC_035082.1	10183319	.	T	C	.	.	MAF_USDA=4.098
NC_035082.1	10183585	.	G	T	.	.	MAF_USDA=3.279
NC_035082.1	10183829	.	G	A	.	.	MAF_USDA=2.459
NC_035082.1	10183869	.	C	T	.	.	MAF_USDA=3.279
NC_035082.1	10183964	.	C	T	.	.	MAF_USDA=1.639
NC_035082.1	10184131	.	C	A	.	.	MAF_USDA=1.639
NC_035082.1	10184150	.	A	G	.	.	MAF_USDA=4.098
NC_035082.1	10184301	.	G	T	.	.	MAF_INRAE=22.152;MAF_USDA=38.824
NC_035082.1	10184309	.	A	G	.	.	MAF_INRAE=28.481;MAF_USDA=42.941
NC_035082.1	10184333	.	A	C	.	.	MAF_INRAE=3.333;MAF_USDA=6.471
NC_035082.1	10184435	.	A	G	.	.	MAF_INRAE=10.759;MAF_USDA=14.706
NC_035082.1	10184464	.	A	G	.	.	MAF_USDA=4.098
NC_035082.1	10184478	.	T	C	.	.	MAF_INRAE=3.333;MAF_USDA=4.706
NC_035082.1	10184494	.	G	A	.	.	MAF_INRAE=30.38;MAF_USDA=13.529
NC_035082.1	10184563	.	C	T	.	.	MAF_USDA=1.639
NC_035082.1	10184638	.	C	T	.	.	MAF_INRAE=41.139;MAF_USDA=31.765
NC_035082.1	10184688	.	A	G	.	.	MAF_USDA=1.639
NC_035082.1	10184692	.	G	A	.	.	MAF_USDA=1.765
NC_035082.1	10184753	.	A	C	.	.	MAF_USDA=6.25
NC_035082.1	10184761	.	A	T	.	.	MAF_USDA=2.459
NC_035082.1	10184765	.	T	G	.	.	MAF_INRAE=22.5;MAF_USDA=20.588
NC_035082.1	10184776	.	A	T	.	.	MAF_INRAE=29.747;MAF_USDA=8.824
NC_035082.1	10184823	.	C	G	.	.	MAF_USDA=3.279
NC_035082.1	10184840	.	G	T	.	.	MAF_INRAE=18.987;MAF_USDA=18.824
NC_035082.1	10184841	.	A	T	.	.	MAF_INRAE=21.667;MAF_USDA=18.824
NC_035082.1	10184884	.	C	A	.	.	MAF_INRAE=24.051;MAF_USDA=42.353
NC_035082.1	10184908	.	C	T	.	.	MAF_USDA=1.639
NC_035082.1	10184931	.	C	T	.	.	MAF_INRAE=6.329;MAF_USDA=4.118
NC_035082.1	10184978	.	C	A	.	.	MAF_USDA=1.639
NC_035082.1	10185021	.	G	A	.	.	MAF_USDA=4.167
NC_035082.1	10185058	.	C	A	.	.	MAF_USDA=3.279
NC_035082.1	10185069	.	G	T	.	.	MAF_INRAE=24.051;MAF_USDA=39.412
NC_035082.1	10185161	.	C	T	.	.	MAF_INRAE=15.789
NC_035082.1	10185922	.	C	T	.	.	MAF_USDA=40.0
NC_035082.1	10185983	.	C	T	.	.	MAF_USDA=1.667
NC_035082.1	10186072	.	C	T	.	.	MAF_INRAE=13.291;MAF_USDA=6.897
NC_035082.1	10186132	.	G	A	.	.	MAF_USDA=3.012
NC_035082.1	10186250	.	G	A	.	.	MAF_USDA=2.542
NC_035082.1	10186258	.	A	C	.	.	MAF_INRAE=15.789;MAF_USDA=7.143
NC_035082.1	10186296	.	A	G	.	.	MAF_INRAE=23.333;MAF_USDA=18.452
NC_035082.1	10186388	.	G	T	.	.	MAF_INRAE=15.789
NC_035082.1	10186412	.	A	T	.	.	MAF_INRAE=10.526;MAF_USDA=4.706
NC_035082.1	10186435	.	T	C	.	.	MAF_INRAE=6.329;MAF_USDA=4.118
NC_035082.1	10186477	.	C	A	.	.	MAF_INRAE=42.405;MAF_USDA=36.471
NC_035082.1	10186574	.	A	G	.	.	MAF_INRAE=22.5;MAF_USDA=20.0
NC_035082.1	10186590	.	G	T	.	.	MAF_INRAE=2.632;MAF_USDA=6.25
NC_035082.1	10186655	.	G	A	.	.	MAF_INRAE=10.526;MAF_USDA=1.667
NC_035082.1	10186714	.	T	C	.	.	MAF_USDA=12.5
NC_035082.1	10186840	.	T	G	.	.	MAF_INRAE=24.051;MAF_USDA=37.059
NC_035082.1	10186905	.	T	C	.	.	MAF_INRAE=6.329;MAF_USDA=3.529
NC_035082.1	10186960	.	A	C	.	.	MAF_INRAE=24.051;MAF_USDA=37.647
NC_035082.1	10187076	.	G	T	.	.	MAF_INRAE=2.632;MAF_USDA=14.754
NC_035082.1	10187193	.	C	A	.	.	MAF_USDA=10.588
NC_035082.1	10187286	.	T	C	.	.	MAF_USDA=11.176
NC_035082.1	10187290	.	T	G	.	.	MAF_USDA=2.459
NC_035082.1	10187366	.	C	T	.	.	MAF_INRAE=32.911;MAF_USDA=15.574
NC_035082.1	10187430	.	C	G	.	.	MAF_USDA=2.459
NC_035082.1	10187522	.	C	A	.	.	MAF_INRAE=43.038;MAF_USDA=37.647
NC_035082.1	10187524	.	C	T	.	.	MAF_USDA=3.279
NC_035082.1	10187571	.	G	A	.	.	MAF_INRAE=3.333
NC_035082.1	10187593	.	C	T	.	.	MAF_USDA=1.639
NC_035082.1	10187610	.	A	T	.	.	MAF_INRAE=5.696;MAF_USDA=4.118
NC_035082.1	10187932	.	T	G	.	.	MAF_USDA=4.098
NC_035082.1	10187936	.	G	A	.	.	MAF_USDA=4.098
NC_035082.1	10187938	.	C	A	.	.	MAF_USDA=4.098
NC_035082.1	10188045	.	C	A	.	.	MAF_INRAE=20.833;MAF_USDA=14.706
NC_035082.1	10188058	.	C	T	.	.	MAF_INRAE=11.667
NC_035082.1	10188081	.	C	T	.	.	MAF_INRAE=43.671;MAF_USDA=40.0
NC_035082.1	10188090	.	G	A	.	.	MAF_INRAE=3.333;MAF_USDA=7.059
NC_035082.1	10188091	.	C	T	.	.	MAF_INRAE=3.333;MAF_USDA=6.471
NC_035082.1	10188112	.	G	C	.	.	MAF_USDA=10.588
NC_035082.1	10188143	.	C	T	.	.	MAF_USDA=11.176
NC_035082.1	10188319	.	G	A	.	.	MAF_INRAE=18.987;MAF_USDA=18.235
NC_035082.1	10188328	.	C	A	.	.	MAF_INRAE=18.987;MAF_USDA=18.235
NC_035082.1	10188379	.	A	C	.	.	MAF_USDA=43.75
NC_035082.1	10188457	.	C	T	.	.	MAF_INRAE=18.354;MAF_USDA=18.824
NC_035082.1	10188480	.	C	A	.	.	MAF_USDA=2.459
NC_035082.1	10188485	.	C	T	.	.	MAF_USDA=3.279
NC_035082.1	10188501	.	G	A	.	.	MAF_USDA=2.459
NC_035082.1	10188551	.	C	A	.	.	MAF_INRAE=19.62;MAF_USDA=18.235
NC_035082.1	10188583	.	C	A	.	.	MAF_INRAE=3.333;MAF_USDA=8.333
NC_035082.1	10188599	.	C	T	.	.	MAF_USDA=4.098
NC_035082.1	10188667	.	G	T	.	.	MAF_INRAE=43.671;MAF_USDA=41.765
NC_035082.1	10188681	.	C	T	.	.	MAF_INRAE=26.582;MAF_USDA=26.471
NC_035082.1	10188705	.	C	A	.	.	MAF_USDA=3.279
NC_035082.1	10188730	.	C	T	.	.	MAF_INRAE=19.62;MAF_USDA=19.412
NC_035082.1	10188732	.	A	G	.	.	MAF_INRAE=22.5;MAF_USDA=16.471
NC_035082.1	10188740	.	C	T	.	.	MAF_INRAE=22.5;MAF_USDA=16.471
NC_035082.1	10188781	.	G	A	.	.	MAF_USDA=3.279
NC_035082.1	10188806	.	T	C	.	.	MAF_INRAE=32.911;MAF_USDA=21.176
NC_035082.1	10188819	.	C	T	.	.	MAF_USDA=2.459
NC_035082.1	10188915	.	A	C	.	.	MAF_INRAE=3.165;MAF_USDA=4.098
NC_035082.1	10188947	.	C	T	.	.	MAF_INRAE=11.667
NC_035082.1	10188959	.	T	C	.	.	MAF_USDA=3.279
NC_035082.1	10188993	.	C	T	.	.	MAF_INRAE=22.785;MAF_USDA=36.471
NC_035082.1	10188999	.	T	A	.	.	MAF_INRAE=27.848;MAF_USDA=7.059
NC_035082.1	10189003	.	G	C	.	.	MAF_USDA=2.459
NC_035082.1	10189059	.	C	A	.	.	MAF_INRAE=47.368;MAF_USDA=42.353
NC_035082.1	10189076	.	T	A	.	.	MAF_INRAE=43.671;MAF_USDA=42.353
NC_035082.1	10189092	.	A	G	.	.	MAF_USDA=3.279
NC_035082.1	10189099	.	C	G	.	.	MAF_INRAE=15.789;MAF_USDA=2.459
NC_035082.1	10189142	.	G	C	.	.	MAF_USDA=1.765
NC_035082.1	10189158	.	T	C	.	.	MAF_USDA=3.279
NC_035082.1	10189229	.	A	C	.	.	MAF_INRAE=43.671;MAF_USDA=40.588
NC_035082.1	10189231	.	C	A	.	.	MAF_INRAE=7.5;MAF_USDA=21.176
NC_035082.1	10189276	.	A	C	.	.	MAF_USDA=1.639
NC_035082.1	10189297	.	G	C	.	.	MAF_INRAE=27.848;MAF_USDA=7.647
NC_035082.1	10189327	.	G	A	.	.	MAF_INRAE=22.5;MAF_USDA=4.098
NC_035082.1	10189500	.	C	T	.	.	MAF_INRAE=12.658;MAF_USDA=6.557
NC_035082.1	10189535	.	G	C	.	.	MAF_INRAE=19.62;MAF_USDA=34.118
NC_035082.1	10189536	.	G	A	.	.	MAF_INRAE=22.5;MAF_USDA=34.118
NC_035082.1	10189540	.	C	G	.	.	MAF_INRAE=22.5;MAF_USDA=34.118
NC_035082.1	10189569	.	T	C	.	.	MAF_INRAE=19.62;MAF_USDA=33.529
NC_035082.1	10189630	.	G	T	.	.	MAF_USDA=3.333
NC_035082.1	10189658	.	A	G	.	.	MAF_INRAE=46.203;MAF_USDA=47.647
NC_035082.1	10189685	.	T	C	.	.	MAF_USDA=4.098
NC_035082.1	10189748	.	C	A	.	.	MAF_USDA=2.459
NC_035082.1	10189782	.	C	T	.	.	MAF_USDA=5.738
NC_035082.1	10189797	.	A	G	.	.	MAF_INRAE=15.789;MAF_USDA=2.459
NC_035082.1	10189828	.	A	G	.	.	MAF_INRAE=31.013;MAF_USDA=20.588
NC_035082.1	10189845	.	T	C	.	.	MAF_INRAE=10.759;MAF_USDA=17.647
NC_035082.1	10189989	.	C	A	.	.	MAF_INRAE=3.333;MAF_USDA=8.333
NC_035082.1	10190003	.	G	T	.	.	MAF_USDA=12.5
NC_035082.1	10190088	.	T	C	.	.	MAF_INRAE=28.481
NC_035082.1	10190141	.	G	C	.	.	MAF_INRAE=2.5
NC_035082.1	10190553	.	T	C	.	.	MAF_USDA=8.333
NC_035082.1	10190566	.	C	T	.	.	MAF_USDA=41.667
NC_035082.1	10190679	.	T	C	.	.	MAF_USDA=47.647
NC_035082.1	10190725	.	T	A	.	.	MAF_USDA=47.024
NC_035082.1	10190746	.	G	A	.	.	MAF_INRAE=15.789;MAF_USDA=2.459
NC_035082.1	10190861	.	G	A	.	.	MAF_INRAE=4.167;MAF_USDA=8.333
NC_035082.1	10190906	.	T	G	.	.	MAF_INRAE=15.789;MAF_USDA=2.459
NC_035082.1	10190927	.	G	A	.	.	MAF_INRAE=3.333
NC_035082.1	10190948	.	C	A	.	.	MAF_INRAE=10.759;MAF_USDA=18.235
NC_035082.1	10190957	.	T	C	.	.	MAF_INRAE=3.333;MAF_USDA=8.333
NC_035082.1	10191005	.	C	G	.	.	MAF_USDA=25.0
NC_035082.1	10191006	.	A	G	.	.	MAF_USDA=35.417
NC_035082.1	10191013	.	C	T	.	.	MAF_USDA=2.941
NC_035082.1	10191021	.	C	T	.	.	MAF_INRAE=6.329;MAF_USDA=3.529
NC_035082.1	10191024	.	T	G	.	.	MAF_USDA=4.098
NC_035082.1	10191054	.	G	A	.	.	MAF_USDA=3.279
NC_035082.1	10191055	.	A	T	.	.	MAF_USDA=2.459
NC_035082.1	10191083	.	T	C	.	.	MAF_INRAE=19.62;MAF_USDA=18.824
NC_035082.1	10191091	.	A	G	.	.	MAF_INRAE=10.526
NC_035082.1	10191143	.	C	T	.	.	MAF_INRAE=12.658;MAF_USDA=5.294
NC_035082.1	10191152	.	T	A	.	.	MAF_USDA=2.459
NC_035082.1	10191162	.	C	T	.	.	MAF_INRAE=15.789;MAF_USDA=2.459
NC_035082.1	10191225	.	A	T	.	.	MAF_INRAE=8.861;MAF_USDA=2.459
NC_035082.1	10191271	.	G	A	.	.	MAF_INRAE=10.759;MAF_USDA=15.882
NC_035082.1	10191356	.	G	A	.	.	MAF_INRAE=18.987;MAF_USDA=22.353
NC_035082.1	10191376	.	G	T	.	.	MAF_INRAE=15.789
NC_035082.1	10191398	.	T	C	.	.	MAF_INRAE=22.5;MAF_USDA=16.471
NC_035082.1	10191411	.	C	A	.	.	MAF_INRAE=23.418;MAF_USDA=24.118
NC_035082.1	10191519	.	T	C	.	.	MAF_INRAE=3.333;MAF_USDA=3.279
NC_035082.1	10191526	.	T	C	.	.	MAF_USDA=3.279
NC_035082.1	10191540	.	A	G	.	.	MAF_INRAE=21.667;MAF_USDA=10.588
NC_035082.1	10191612	.	C	T	.	.	MAF_INRAE=3.333;MAF_USDA=8.333
NC_035082.1	10191639	.	A	C	.	.	MAF_USDA=2.459
NC_035082.1	10191642	.	T	G	.	.	MAF_INRAE=3.333;MAF_USDA=8.333
NC_035082.1	10191654	.	T	C	.	.	MAF_INRAE=43.038;MAF_USDA=44.706
NC_035082.1	10191679	.	C	A	.	.	MAF_INRAE=3.333;MAF_USDA=5.294
NC_035082.1	10191757	.	A	G	.	.	MAF_USDA=1.639
NC_035082.1	10191758	.	A	T	.	.	MAF_USDA=1.667
NC_035082.1	10191760	.	C	T	.	.	MAF_USDA=1.639
NC_035082.1	10191762	.	A	G	.	.	MAF_USDA=1.639
NC_035082.1	10191764	.	T	G	.	.	MAF_USDA=1.639
NC_035082.1	10191775	.	G	T	.	.	MAF_INRAE=22.785;MAF_USDA=21.176
NC_035082.1	10192283	.	T	C	.	.	MAF_USDA=2.459
NC_035082.1	10192401	.	C	T	.	.	MAF_INRAE=3.333;MAF_USDA=8.333
NC_035082.1	10192579	.	C	A	.	.	MAF_INRAE=8.861;MAF_USDA=2.459
NC_035082.1	10192841	.	C	A	.	.	MAF_INRAE=19.62;MAF_USDA=18.824
NC_035082.1	10192845	.	T	C	.	.	MAF_INRAE=23.418;MAF_USDA=41.765
NC_035082.1	10192846	.	G	T	.	.	MAF_INRAE=23.418;MAF_USDA=39.412
NC_035082.1	10192900	.	T	G	.	.	MAF_INRAE=36.709;MAF_USDA=38.824
NC_035082.1	10192990	.	C	G	.	.	MAF_USDA=2.976
NC_035082.1	10193066	.	T	A	.	.	MAF_USDA=47.024
NC_035082.1	10193067	.	C	G	.	.	MAF_USDA=47.024
NC_035082.1	10193960	.	T	C	.	.	MAF_INRAE=17.722;MAF_USDA=18.824
NC_035082.1	10194070	.	G	A	.	.	MAF_INRAE=10.759;MAF_USDA=18.824
NC_035082.1	10194099	.	A	C	.	.	MAF_INRAE=15.789;MAF_USDA=3.279
NC_035082.1	10194148	.	C	T	.	.	MAF_INRAE=3.333
NC_035082.1	10194164	.	C	A	.	.	MAF_USDA=3.279
NC_035082.1	10194165	.	T	A	.	.	MAF_INRAE=39.873
NC_035082.1	10194312	.	C	T	.	.	MAF_USDA=2.459
NC_035082.1	10194406	.	G	T	.	.	MAF_INRAE=15.789;MAF_USDA=2.459
NC_035082.1	10194439	.	C	T	.	.	MAF_INRAE=15.789;MAF_USDA=2.459
NC_035082.1	10194449	.	C	T	.	.	MAF_USDA=4.918
NC_035082.1	10194455	.	G	T	.	.	MAF_INRAE=3.333;MAF_USDA=8.333
NC_035082.1	10194514	.	T	A	.	.	MAF_INRAE=3.333;MAF_USDA=8.333
NC_035082.1	10194594	.	C	T	.	.	MAF_USDA=3.279
NC_035082.1	10194668	.	G	A	.	.	MAF_USDA=3.279
NC_035082.1	10194688	.	T	C	.	.	MAF_INRAE=6.329;MAF_USDA=5.882
NC_035082.1	10194764	.	G	C	.	.	MAF_USDA=5.738
NC_035082.1	10194778	.	C	A	.	.	MAF_USDA=3.279
NC_035082.1	10194843	.	G	A	.	.	MAF_INRAE=22.5;MAF_USDA=4.918
NC_035082.1	10194889	.	T	C	.	.	MAF_USDA=4.098
NC_035082.1	10194933	.	G	A	.	.	MAF_INRAE=13.291;MAF_USDA=21.429
NC_035082.1	10194996	.	C	T	.	.	MAF_USDA=5.738
NC_035082.1	10195024	.	G	T	.	.	MAF_USDA=3.279
NC_035082.1	10195041	.	G	T	.	.	MAF_USDA=3.279
NC_035082.1	10195067	.	T	A	.	.	MAF_INRAE=15.789;MAF_USDA=2.459
NC_035082.1	10195225	.	T	A	.	.	MAF_INRAE=5.696;MAF_USDA=4.118
NC_035082.1	10195316	.	G	A	.	.	MAF_USDA=1.639
NC_035082.1	10195321	.	G	A	.	.	MAF_USDA=2.459
NC_035082.1	10195351	.	C	T	.	.	MAF_INRAE=15.789
NC_035082.1	10195377	.	G	A	.	.	MAF_INRAE=3.333;MAF_USDA=8.333
NC_035082.1	10195407	.	C	T	.	.	MAF_INRAE=22.5;MAF_USDA=7.647
NC_035082.1	10195415	.	C	T	.	.	MAF_INRAE=15.789;MAF_USDA=2.459
NC_035082.1	10195506	.	G	A	.	.	MAF_INRAE=15.789;MAF_USDA=2.459
NC_035082.1	10195507	.	C	A	.	.	MAF_INRAE=2.5;MAF_USDA=4.118
NC_035082.1	10195555	.	C	A	.	.	MAF_INRAE=6.329;MAF_USDA=6.471
NC_035082.1	10195558	.	G	A	.	.	MAF_INRAE=3.333;MAF_USDA=6.471
NC_035082.1	10195626	.	C	T	.	.	MAF_INRAE=25.833;MAF_USDA=4.918
NC_035082.1	10195658	.	A	C	.	.	MAF_USDA=4.918
NC_035082.1	10195687	.	C	T	.	.	MAF_USDA=2.5
NC_035082.1	10195718	.	G	T	.	.	MAF_INRAE=2.5
NC_035082.1	10195730	.	T	G	.	.	MAF_USDA=3.333
NC_035082.1	10195879	.	C	T	.	.	MAF_INRAE=38.608;MAF_USDA=41.765
NC_035082.1	10195952	.	A	C	.	.	MAF_INRAE=12.658;MAF_USDA=6.557
NC_035082.1	10195971	.	G	A	.	.	MAF_INRAE=10.759;MAF_USDA=12.941
NC_035082.1	10196055	.	G	A	.	.	MAF_USDA=1.639
NC_035082.1	10196108	.	A	G	.	.	MAF_INRAE=5.263
NC_035082.1	10196264	.	G	T	.	.	MAF_USDA=1.765
NC_035082.1	10196272	.	C	T	.	.	MAF_INRAE=3.333;MAF_USDA=6.471
NC_035082.1	10196390	.	T	C	.	.	MAF_INRAE=2.5
NC_035082.1	10196428	.	C	G	.	.	MAF_USDA=6.557
NC_035082.1	10196432	.	C	A	.	.	MAF_INRAE=15.789;MAF_USDA=2.459
NC_035082.1	10196437	.	G	A	.	.	MAF_USDA=12.5
NC_035082.1	10196504	.	G	A	.	.	MAF_INRAE=3.333;MAF_USDA=8.333
NC_035082.1	10196533	.	T	C	.	.	MAF_USDA=2.459
NC_035082.1	10196588	.	C	T	.	.	MAF_INRAE=6.329;MAF_USDA=8.235
NC_035082.1	10196614	.	G	A	.	.	MAF_INRAE=6.329;MAF_USDA=8.235
NC_035082.1	10196617	.	A	T	.	.	MAF_INRAE=3.333;MAF_USDA=4.118
NC_035082.1	10196620	.	A	C	.	.	MAF_USDA=12.5
NC_035082.1	10196621	.	T	C	.	.	MAF_INRAE=3.333;MAF_USDA=4.118
NC_035082.1	10196653	.	T	A	.	.	MAF_USDA=4.918
NC_035082.1	10196654	.	C	T	.	.	MAF_INRAE=15.789;MAF_USDA=6.557
NC_035082.1	10196675	.	C	A	.	.	MAF_USDA=1.639
NC_035082.1	10196689	.	A	G	.	.	MAF_INRAE=2.5
NC_035082.1	10196735	.	G	T	.	.	MAF_INRAE=6.329;MAF_USDA=8.235
NC_035082.1	10196741	.	G	A	.	.	MAF_USDA=5.738
NC_035082.1	10196864	.	A	G	.	.	MAF_USDA=4.918
NC_035082.1	10196919	.	C	A	.	.	MAF_INRAE=13.291;MAF_USDA=6.557
NC_035082.1	10196981	.	C	T	.	.	MAF_USDA=1.639
NC_035082.1	10196990	.	G	T	.	.	MAF_USDA=1.639
NC_035082.1	10197025	.	A	G	.	.	MAF_USDA=1.639
NC_035082.1	10197036	.	G	A	.	.	MAF_INRAE=3.333;MAF_USDA=8.333
NC_035082.1	10197058	.	T	C	.	.	MAF_INRAE=6.329;MAF_USDA=7.738
NC_035082.1	10197148	.	T	C	.	.	MAF_INRAE=2.5
NC_035082.1	10197163	.	C	G	.	.	MAF_USDA=5.738
NC_035082.1	10197197	.	G	C	.	.	MAF_INRAE=6.329;MAF_USDA=4.118
NC_035082.1	10197274	.	A	C	.	.	MAF_INRAE=6.329;MAF_USDA=7.647
NC_035082.1	10197325	.	G	A	.	.	MAF_INRAE=15.789;MAF_USDA=2.459
NC_035082.1	10197373	.	A	G	.	.	MAF_USDA=2.083
NC_035082.1	10197377	.	A	T	.	.	MAF_USDA=12.5
NC_035082.1	10197506	.	A	G	.	.	MAF_INRAE=6.329;MAF_USDA=8.235
NC_035082.1	10197532	.	C	T	.	.	MAF_INRAE=11.667
NC_035082.1	10197557	.	G	T	.	.	MAF_USDA=2.459
NC_035082.1	10197562	.	G	A	.	.	MAF_INRAE=3.333;MAF_USDA=8.333
NC_035082.1	10197619	.	C	T	.	.	MAF_USDA=1.639
NC_035082.1	10197644	.	C	T	.	.	MAF_INRAE=3.333
NC_035082.1	10197702	.	C	A	.	.	MAF_USDA=2.459
NC_035082.1	10197758	.	C	T	.	.	MAF_INRAE=5.263;MAF_USDA=1.176
NC_035082.1	10197808	.	G	A	.	.	MAF_INRAE=20.833
NC_035082.1	10197823	.	A	C	.	.	MAF_INRAE=6.329;MAF_USDA=8.235
NC_035082.1	10197946	.	C	T	.	.	MAF_USDA=4.098
NC_035082.1	10198101	.	C	G	.	.	MAF_USDA=2.459
NC_035082.1	10198230	.	C	A	.	.	MAF_INRAE=15.789;MAF_USDA=7.059
NC_035082.1	10198235	.	A	G	.	.	MAF_INRAE=3.333;MAF_USDA=8.333
NC_035082.1	10198238	.	G	T	.	.	MAF_INRAE=6.962;MAF_USDA=8.824
NC_035082.1	10198294	.	T	A	.	.	MAF_INRAE=25.949;MAF_USDA=27.647
NC_035082.1	10198295	.	G	T	.	.	MAF_INRAE=3.797;MAF_USDA=3.529
NC_035082.1	10198420	.	C	A	.	.	MAF_INRAE=13.291;MAF_USDA=15.294
NC_035082.1	10198506	.	G	T	.	.	MAF_INRAE=18.987;MAF_USDA=19.412
NC_035082.1	10198571	.	G	A	.	.	MAF_INRAE=15.789;MAF_USDA=8.197
NC_035082.1	10198574	.	G	A	.	.	MAF_INRAE=3.333;MAF_USDA=8.333
NC_035082.1	10198582	.	C	T	.	.	MAF_INRAE=13.291;MAF_USDA=7.377
NC_035082.1	10198607	.	A	G	.	.	MAF_INRAE=6.329;MAF_USDA=8.235
NC_035082.1	10198624	.	A	G	.	.	MAF_USDA=4.098
NC_035082.1	10198785	.	A	G	.	.	MAF_INRAE=2.5;MAF_USDA=8.333
NC_035082.1	10198878	.	A	C	.	.	MAF_USDA=1.639
NC_035082.1	10198899	.	G	A	.	.	MAF_USDA=8.333
NC_035082.1	10198921	.	A	G	.	.	MAF_INRAE=5.696;MAF_USDA=9.412
NC_035082.1	10198942	.	G	T	.	.	MAF_USDA=1.667
NC_035082.1	10198970	.	C	A	.	.	MAF_INRAE=15.789
NC_035082.1	10199098	.	G	A	.	.	MAF_INRAE=15.789;MAF_USDA=5.833
NC_035082.1	10199337	.	C	T	.	.	MAF_USDA=8.333
NC_035082.1	10199376	.	T	C	.	.	MAF_INRAE=38.608;MAF_USDA=25.882
NC_035082.1	10199395	.	T	C	.	.	MAF_INRAE=3.333;MAF_USDA=8.333
NC_035082.1	10199517	.	A	G	.	.	MAF_INRAE=7.595;MAF_USDA=11.176
NC_035082.1	10199521	.	C	T	.	.	MAF_INRAE=15.789;MAF_USDA=6.471
NC_035082.1	10199557	.	T	C	.	.	MAF_INRAE=3.333;MAF_USDA=8.333
NC_035082.1	10199561	.	A	G	.	.	MAF_USDA=18.852
NC_035082.1	10199600	.	G	A	.	.	MAF_USDA=20.588
NC_035082.1	10199711	.	T	G	.	.	MAF_INRAE=15.789
NC_035082.1	10199763	.	T	C	.	.	MAF_USDA=4.098
NC_035082.1	10199809	.	T	C	.	.	MAF_USDA=2.459
NC_035082.1	10199841	.	T	G	.	.	MAF_INRAE=28.481;MAF_USDA=10.588
NC_035082.1	10199867	.	A	T	.	.	MAF_USDA=1.765
NC_035082.1	10199933	.	G	C	.	.	MAF_USDA=1.639
NC_035082.1	10199946	.	C	A	.	.	MAF_INRAE=22.152;MAF_USDA=18.824
NC_035082.1	10199984	.	G	A	.	.	MAF_INRAE=15.789
NC_035082.1	10200040	.	A	G	.	.	MAF_INRAE=7.595;MAF_USDA=9.412
NC_035082.1	10200087	.	C	A	.	.	MAF_INRAE=8.861;MAF_USDA=19.412
NC_035082.1	10200174	.	C	T	.	.	MAF_USDA=1.639
NC_035082.1	10200214	.	A	C	.	.	MAF_INRAE=3.333;MAF_USDA=4.118
NC_035082.1	10200258	.	T	A	.	.	MAF_INRAE=42.405;MAF_USDA=38.824
NC_035082.1	10200272	.	C	T	.	.	MAF_INRAE=10.526;MAF_USDA=3.529
NC_035082.1	10200342	.	T	C	.	.	MAF_USDA=2.459
NC_035082.1	10200358	.	A	T	.	.	MAF_INRAE=10.526;MAF_USDA=3.529
NC_035082.1	10200412	.	G	T	.	.	MAF_INRAE=32.278;MAF_USDA=42.941
NC_035082.1	10200413	.	T	C	.	.	MAF_INRAE=3.333
NC_035082.1	10200422	.	G	T	.	.	MAF_INRAE=32.278;MAF_USDA=42.941
NC_035082.1	10200473	.	G	T	.	.	MAF_INRAE=47.468;MAF_USDA=47.917
NC_035082.1	10200484	.	G	A	.	.	MAF_INRAE=48.101;MAF_USDA=30.0
NC_035082.1	10200492	.	C	G	.	.	MAF_INRAE=2.5;MAF_USDA=6.25
NC_035082.1	10200669	.	A	G	.	.	MAF_USDA=6.471
NC_035082.1	10200716	.	T	G	.	.	MAF_INRAE=6.962;MAF_USDA=8.824
NC_035082.1	10200720	.	G	T	.	.	MAF_INRAE=10.526;MAF_USDA=3.529
NC_035082.1	10200786	.	C	T	.	.	MAF_INRAE=10.526;MAF_USDA=8.824
NC_035082.1	10200916	.	C	A	.	.	MAF_USDA=8.333
NC_035082.1	10201033	.	G	A	.	.	MAF_USDA=4.098
NC_035082.1	10201038	.	T	A	.	.	MAF_INRAE=22.152;MAF_USDA=18.824
NC_035082.1	10201080	.	A	C	.	.	MAF_INRAE=48.101;MAF_USDA=30.0
NC_035082.1	10201101	.	C	A	.	.	MAF_INRAE=3.165;MAF_USDA=4.098
NC_035082.1	10201168	.	A	T	.	.	MAF_INRAE=48.734;MAF_USDA=30.0
NC_035082.1	10201173	.	T	C	.	.	MAF_USDA=4.706
NC_035082.1	10201211	.	G	A	.	.	MAF_INRAE=3.333;MAF_USDA=4.118
NC_035082.1	10201224	.	G	A	.	.	MAF_INRAE=10.526;MAF_USDA=4.118
NC_035082.1	10201249	.	A	G	.	.	MAF_USDA=1.639
NC_035082.1	10201253	.	T	A	.	.	MAF_USDA=2.459
NC_035082.1	10201315	.	T	C	.	.	MAF_USDA=4.098
NC_035082.1	10201362	.	C	A	.	.	MAF_INRAE=6.962;MAF_USDA=8.824
NC_035082.1	10201376	.	T	C	.	.	MAF_INRAE=4.167;MAF_USDA=5.294
NC_035082.1	10201434	.	C	A	.	.	MAF_USDA=6.471
NC_035082.1	10201554	.	C	G	.	.	MAF_USDA=45.833
NC_035082.1	10201557	.	G	C	.	.	MAF_INRAE=38.333;MAF_USDA=42.941
NC_035082.1	10201559	.	C	G	.	.	MAF_INRAE=3.333;MAF_USDA=8.333
NC_035082.1	10201650	.	G	A	.	.	MAF_INRAE=15.789;MAF_USDA=5.882
NC_035082.1	10201764	.	C	T	.	.	MAF_INRAE=10.526;MAF_USDA=1.639
NC_035082.1	10201839	.	G	A	.	.	MAF_INRAE=10.526;MAF_USDA=2.459
NC_035082.1	10201856	.	G	T	.	.	MAF_INRAE=12.658;MAF_USDA=12.941
NC_035082.1	10201886	.	G	C	.	.	MAF_USDA=4.098
NC_035082.1	10201948	.	A	G	.	.	MAF_USDA=8.333
NC_035082.1	10202053	.	T	G	.	.	MAF_INRAE=15.789
NC_035082.1	10202074	.	G	A	.	.	MAF_USDA=1.765
NC_035082.1	10202086	.	T	G	.	.	MAF_INRAE=32.278;MAF_USDA=42.941
NC_035082.1	10202110	.	G	A	.	.	MAF_INRAE=15.789
NC_035082.1	10202164	.	C	T	.	.	MAF_INRAE=15.823;MAF_USDA=24.706
NC_035082.1	10202167	.	G	T	.	.	MAF_USDA=5.882
NC_035082.1	10202207	.	T	C	.	.	MAF_INRAE=11.667;MAF_USDA=9.412
NC_035082.1	10202268	.	A	G	.	.	MAF_INRAE=48.333;MAF_USDA=50.0
NC_035082.1	10202331	.	C	A	.	.	MAF_USDA=5.738
NC_035082.1	10202427	.	A	T	.	.	MAF_INRAE=18.333;MAF_USDA=44.118
NC_035082.1	10202489	.	A	C	.	.	MAF_INRAE=31.013;MAF_USDA=30.588
NC_035082.1	10202525	.	T	A	.	.	MAF_USDA=2.353
NC_035082.1	10202557	.	A	T	.	.	MAF_INRAE=48.734;MAF_USDA=30.0
NC_035082.1	10202573	.	T	C	.	.	MAF_INRAE=42.105;MAF_USDA=11.176
NC_035082.1	10202617	.	C	T	.	.	MAF_USDA=4.706
NC_035082.1	10202674	.	A	C	.	.	MAF_INRAE=17.722;MAF_USDA=6.557
NC_035082.1	10202699	.	T	C	.	.	MAF_USDA=1.639
NC_035082.1	10202717	.	T	C	.	.	MAF_INRAE=13.291;MAF_USDA=13.529
NC_035082.1	10202743	.	T	C	.	.	MAF_USDA=3.279
NC_035082.1	10202808	.	C	T	.	.	MAF_INRAE=30.38;MAF_USDA=34.706
NC_035082.1	10202907	.	G	C	.	.	MAF_USDA=7.059
NC_035082.1	10202986	.	G	A	.	.	MAF_USDA=8.197
NC_035082.1	10203081	.	A	T	.	.	MAF_INRAE=24.684;MAF_USDA=27.647
NC_035082.1	10203139	.	C	T	.	.	MAF_INRAE=25.949;MAF_USDA=48.824
NC_035082.1	10203211	.	C	A	.	.	MAF_INRAE=15.789;MAF_USDA=1.765
NC_035082.1	10203212	.	C	A	.	.	MAF_USDA=1.765
NC_035082.1	10203221	.	G	T	.	.	MAF_INRAE=3.165
NC_035082.1	10203380	.	A	G	.	.	MAF_INRAE=24.684;MAF_USDA=27.059
NC_035082.1	10203424	.	G	A	.	.	MAF_INRAE=22.152;MAF_USDA=18.235
NC_035082.1	10203428	.	C	A	.	.	MAF_INRAE=14.167;MAF_USDA=12.941
NC_035082.1	10203449	.	C	T	.	.	MAF_USDA=2.459
NC_035082.1	10203473	.	A	C	.	.	MAF_INRAE=16.456;MAF_USDA=11.765
NC_035082.1	10203535	.	G	A	.	.	MAF_USDA=22.941
NC_035082.1	10203560	.	G	A	.	.	MAF_INRAE=12.658;MAF_USDA=12.941
NC_035082.1	10203648	.	C	T	.	.	MAF_INRAE=22.152;MAF_USDA=18.235
NC_035082.1	10203677	.	A	C	.	.	MAF_USDA=1.639
NC_035082.1	10203678	.	G	T	.	.	MAF_USDA=4.706
NC_035082.1	10203679	.	T	G	.	.	MAF_USDA=1.639
NC_035082.1	10203703	.	C	T	.	.	MAF_USDA=6.557
NC_035082.1	10203711	.	G	A	.	.	MAF_USDA=6.471
NC_035082.1	10203720	.	A	G	.	.	MAF_USDA=8.197
NC_035082.1	10203724	.	A	T	.	.	MAF_USDA=3.529
NC_035082.1	10203734	.	A	T	.	.	MAF_USDA=4.918
NC_035082.1	10203739	.	A	C	.	.	MAF_USDA=7.647
NC_035082.1	10203752	.	T	A	.	.	MAF_USDA=7.377
NC_035082.1	10203792	.	C	T	.	.	MAF_USDA=8.197
NC_035082.1	10203816	.	C	T	.	.	MAF_USDA=12.941
NC_035082.1	10203830	.	C	T	.	.	MAF_USDA=11.475
NC_035082.1	10203833	.	T	C	.	.	MAF_USDA=11.475
NC_035082.1	10203840	.	G	A	.	.	MAF_USDA=11.475
NC_035082.1	10203851	.	G	A	.	.	MAF_USDA=4.918
NC_035082.1	10203853	.	C	T	.	.	MAF_USDA=9.016
NC_035082.1	10203855	.	A	G	.	.	MAF_USDA=10.656
NC_035082.1	10203875	.	C	T	.	.	MAF_USDA=9.016
NC_035082.1	10203881	.	C	T	.	.	MAF_USDA=11.765
NC_035082.1	10203891	.	C	T	.	.	MAF_USDA=10.588
NC_035082.1	10203897	.	G	T	.	.	MAF_USDA=8.197
NC_035082.1	10203906	.	C	T	.	.	MAF_USDA=7.377
NC_035082.1	10203910	.	A	G	.	.	MAF_USDA=10.656
NC_035082.1	10203915	.	G	A	.	.	MAF_USDA=11.475
NC_035082.1	10203972	.	A	G	.	.	MAF_INRAE=25.949;MAF_USDA=49.412
NC_035082.1	10203991	.	T	A	.	.	MAF_USDA=4.918
NC_035082.1	10204238	.	T	G	.	.	MAF_USDA=1.667
NC_035082.1	10204248	.	G	A	.	.	MAF_USDA=1.786
NC_035082.1	10204257	.	G	A	.	.	MAF_INRAE=26.582;MAF_USDA=44.643
NC_035082.1	10204270	.	G	C	.	.	MAF_INRAE=25.949;MAF_USDA=26.786
NC_035082.1	10204402	.	T	C	.	.	MAF_USDA=3.279
NC_035082.1	10204404	.	C	A	.	.	MAF_USDA=4.118
NC_035082.1	10204433	.	C	T	.	.	MAF_USDA=2.459
NC_035082.1	10204464	.	C	G	.	.	MAF_INRAE=15.789;MAF_USDA=29.412
NC_035082.1	10204480	.	A	T	.	.	MAF_USDA=1.639
NC_035082.1	10205839	.	G	A	.	.	MAF_INRAE=22.152;MAF_USDA=50.0
NC_035082.1	10205870	.	A	C	.	.	MAF_USDA=3.279
NC_035082.1	10205915	.	C	A	.	.	MAF_INRAE=3.333;MAF_USDA=8.333
NC_035082.1	10205936	.	G	T	.	.	MAF_INRAE=39.241;MAF_USDA=26.471
NC_035082.1	10205982	.	A	T	.	.	MAF_USDA=1.639
NC_035082.1	10206026	.	T	G	.	.	MAF_USDA=4.167
NC_035082.1	10206043	.	T	G	.	.	MAF_INRAE=3.165;MAF_USDA=8.333
NC_035082.1	10206047	.	C	T	.	.	MAF_USDA=1.639
NC_035082.1	10206048	.	G	A	.	.	MAF_USDA=3.279
NC_035082.1	10206084	.	G	A	.	.	MAF_INRAE=15.789;MAF_USDA=6.557
NC_035082.1	10206089	.	T	C	.	.	MAF_INRAE=6.329;MAF_USDA=30.588
NC_035082.1	10206176	.	T	C	.	.	MAF_INRAE=15.789;MAF_USDA=1.765
NC_035082.1	10206225	.	G	T	.	.	MAF_USDA=5.294
NC_035082.1	10206270	.	C	A	.	.	MAF_INRAE=6.329;MAF_USDA=28.235
NC_035082.1	10206293	.	A	C	.	.	MAF_USDA=5.294
NC_035082.1	10206300	.	C	T	.	.	MAF_USDA=4.918
NC_035082.1	10206367	.	C	G	.	.	MAF_INRAE=6.329;MAF_USDA=27.647
NC_035082.1	10206371	.	C	A	.	.	MAF_USDA=4.098
NC_035082.1	10206386	.	G	C	.	.	MAF_USDA=11.475
NC_035082.1	10206426	.	G	T	.	.	MAF_INRAE=15.789;MAF_USDA=19.672
NC_035082.1	10206450	.	G	C	.	.	MAF_INRAE=15.789;MAF_USDA=9.016
NC_035082.1	10206470	.	A	G	.	.	MAF_INRAE=12.658;MAF_USDA=32.353
NC_035082.1	10206476	.	C	T	.	.	MAF_INRAE=4.167
NC_035082.1	10206561	.	G	A	.	.	MAF_INRAE=6.329
NC_035082.1	10206584	.	A	G	.	.	MAF_INRAE=4.167
NC_035082.1	10206714	.	C	T	.	.	MAF_USDA=3.529
NC_035082.1	10206753	.	C	T	.	.	MAF_USDA=3.529
NC_035082.1	10206795	.	G	A	.	.	MAF_USDA=13.934
NC_035082.1	10206803	.	A	G	.	.	MAF_INRAE=15.789
NC_035082.1	10206968	.	C	T	.	.	MAF_USDA=44.118
NC_035082.1	10207620	.	T	A	.	.	MAF_USDA=13.043
NC_035082.1	10207708	.	G	A	.	.	MAF_USDA=3.279
NC_035082.1	10207745	.	C	A	.	.	MAF_USDA=1.639
NC_035082.1	10207838	.	C	A	.	.	MAF_INRAE=26.316;MAF_USDA=3.529
NC_035082.1	10207904	.	T	C	.	.	MAF_USDA=3.279
NC_035082.1	10208014	.	A	G	.	.	MAF_INRAE=12.658;MAF_USDA=44.706
NC_035082.1	10208028	.	G	A	.	.	MAF_USDA=2.459
NC_035082.1	10208076	.	T	A	.	.	MAF_INRAE=3.333
NC_035082.1	10208082	.	T	A	.	.	MAF_USDA=18.75
NC_035082.1	10208089	.	T	C	.	.	MAF_INRAE=3.165;MAF_USDA=8.333
NC_035082.1	10208207	.	T	C	.	.	MAF_USDA=1.639
NC_035082.1	10208259	.	C	G	.	.	MAF_USDA=1.639
NC_035082.1	10208359	.	T	A	.	.	MAF_USDA=6.557
NC_035082.1	10208372	.	C	T	.	.	MAF_INRAE=25.949;MAF_USDA=42.353
NC_035082.1	10208404	.	G	T	.	.	MAF_INRAE=26.316;MAF_USDA=3.529
NC_035082.1	10208509	.	T	A	.	.	MAF_INRAE=5.263;MAF_USDA=2.083
NC_035082.1	10208510	.	T	A	.	.	MAF_USDA=2.083
NC_035082.1	10208535	.	C	T	.	.	MAF_USDA=1.639
NC_035082.1	10209932	.	A	T	.	.	MAF_USDA=14.583
NC_035082.1	10210135	.	T	G	.	.	MAF_USDA=6.471
NC_035082.1	10210384	.	C	A	.	.	MAF_INRAE=25.949;MAF_USDA=46.429
NC_035082.1	10210407	.	T	C	.	.	MAF_INRAE=3.333;MAF_USDA=8.333
NC_035082.1	10210486	.	T	G	.	.	MAF_INRAE=25.949;MAF_USDA=45.294
NC_035082.1	10210493	.	T	A	.	.	MAF_USDA=1.176
NC_035082.1	10210646	.	C	A	.	.	MAF_USDA=3.279
NC_035082.1	10210768	.	A	C	.	.	MAF_INRAE=12.658;MAF_USDA=42.857
NC_035082.1	10210809	.	G	T	.	.	MAF_INRAE=26.582;MAF_USDA=41.667
NC_035082.1	10210969	.	A	C	.	.	MAF_USDA=8.824
NC_035082.1	10210995	.	C	T	.	.	MAF_USDA=3.279
NC_035082.1	10211016	.	T	G	.	.	MAF_USDA=3.279
NC_035082.1	10211029	.	T	C	.	.	MAF_USDA=1.639
NC_035082.1	10211033	.	G	A	.	.	MAF_USDA=3.279
NC_035082.1	10211127	.	T	C	.	.	MAF_USDA=1.639
NC_035082.1	10211147	.	T	G	.	.	MAF_INRAE=6.329;MAF_USDA=28.824
NC_035082.1	10211169	.	T	A	.	.	MAF_USDA=3.279
NC_035082.1	10211211	.	C	T	.	.	MAF_INRAE=25.949;MAF_USDA=42.353
NC_035082.1	10211288	.	A	C	.	.	MAF_INRAE=13.291;MAF_USDA=11.765
NC_035082.1	10211310	.	A	G	.	.	MAF_INRAE=4.167;MAF_USDA=8.333
NC_035082.1	10211369	.	A	G	.	.	MAF_USDA=11.475
NC_035082.1	10211385	.	T	G	.	.	MAF_INRAE=25.949;MAF_USDA=43.529
NC_035082.1	10211430	.	C	T	.	.	MAF_INRAE=6.329;MAF_USDA=21.765
NC_035082.1	10211452	.	C	A	.	.	MAF_USDA=8.333
NC_035082.1	10211454	.	A	C	.	.	MAF_USDA=8.333
NC_035082.1	10211518	.	G	C	.	.	MAF_USDA=3.279
NC_035082.1	10211561	.	C	A	.	.	MAF_USDA=3.279
NC_035082.1	10211564	.	T	G	.	.	MAF_USDA=3.279
NC_035082.1	10211634	.	T	C	.	.	MAF_USDA=4.098
NC_035082.1	10211689	.	C	T	.	.	MAF_INRAE=10.833;MAF_USDA=5.294
NC_035082.1	10211733	.	A	C	.	.	MAF_USDA=1.176
NC_035082.1	10211738	.	T	C	.	.	MAF_INRAE=26.316;MAF_USDA=3.529
NC_035082.1	10211821	.	C	T	.	.	MAF_USDA=2.976
NC_035082.1	10211875	.	C	A	.	.	MAF_USDA=3.333
NC_035082.1	10211958	.	A	C	.	.	MAF_USDA=2.459
NC_035082.1	10212039	.	T	C	.	.	MAF_USDA=3.279
NC_035082.1	10212046	.	G	T	.	.	MAF_USDA=3.279
NC_035082.1	10212081	.	C	A	.	.	MAF_INRAE=15.833;MAF_USDA=47.647
NC_035082.1	10212140	.	G	T	.	.	MAF_USDA=2.459
NC_035082.1	10212175	.	C	A	.	.	MAF_USDA=3.571
NC_035082.1	10212177	.	T	C	.	.	MAF_INRAE=17.5;MAF_USDA=15.476
NC_035082.1	10212178	.	C	T	.	.	MAF_USDA=1.667
NC_035082.1	10212219	.	G	A	.	.	MAF_INRAE=2.5;MAF_USDA=8.333
NC_035082.1	10212243	.	T	A	.	.	MAF_USDA=3.333
NC_035082.1	10212250	.	G	A	.	.	MAF_USDA=1.19
NC_035082.1	10212281	.	C	A	.	.	MAF_INRAE=3.333;MAF_USDA=37.5
NC_035082.1	10212292	.	C	T	.	.	MAF_INRAE=15.833;MAF_USDA=46.429
NC_035082.1	10212442	.	T	C	.	.	MAF_INRAE=2.5;MAF_USDA=3.012
NC_035082.1	10212447	.	T	G	.	.	MAF_INRAE=2.5;MAF_USDA=8.333
NC_035082.1	10212458	.	G	A	.	.	MAF_USDA=3.39
NC_035082.1	10212499	.	C	A	.	.	MAF_INRAE=11.667;MAF_USDA=12.651
NC_035082.1	10212508	.	T	G	.	.	MAF_INRAE=15.833;MAF_USDA=48.193
NC_035082.1	10212538	.	A	C	.	.	MAF_INRAE=6.329;MAF_USDA=23.494
NC_035082.1	10212562	.	T	C	.	.	MAF_INRAE=26.316;MAF_USDA=3.571
NC_035082.1	10212625	.	A	T	.	.	MAF_USDA=3.279
NC_035082.1	10212638	.	T	C	.	.	MAF_INRAE=7.595;MAF_USDA=4.118
NC_035082.1	10212657	.	A	T	.	.	MAF_USDA=3.279
NC_035082.1	10212660	.	T	C	.	.	MAF_USDA=3.279
NC_035082.1	10212706	.	A	G	.	.	MAF_USDA=1.639
NC_035082.1	10212775	.	C	T	.	.	MAF_INRAE=6.329;MAF_USDA=27.647
NC_035082.1	10212804	.	C	A	.	.	MAF_USDA=1.639
NC_035082.1	10212870	.	C	T	.	.	MAF_INRAE=25.949;MAF_USDA=42.941
NC_035082.1	10212888	.	A	T	.	.	MAF_INRAE=25.949;MAF_USDA=45.882
NC_035082.1	10212951	.	C	T	.	.	MAF_INRAE=25.949;MAF_USDA=46.471
NC_035082.1	10213021	.	T	A	.	.	MAF_INRAE=5.833
NC_035082.1	10213061	.	T	A	.	.	MAF_USDA=2.5
NC_035082.1	10213074	.	C	T	.	.	MAF_INRAE=26.316;MAF_USDA=3.571
NC_035082.1	10213075	.	G	A	.	.	MAF_INRAE=26.582;MAF_USDA=42.857
NC_035082.1	10213093	.	G	A	.	.	MAF_USDA=3.333
NC_035082.1	10213120	.	G	T	.	.	MAF_INRAE=25.949;MAF_USDA=48.214
NC_035082.1	10213137	.	G	A	.	.	MAF_USDA=2.5
NC_035082.1	10213220	.	T	C	.	.	MAF_INRAE=6.329;MAF_USDA=28.235
NC_035082.1	10213296	.	A	G	.	.	MAF_USDA=3.279
NC_035082.1	10213334	.	A	T	.	.	MAF_INRAE=13.924;MAF_USDA=12.941
NC_035082.1	10213362	.	C	T	.	.	MAF_USDA=1.639
NC_035082.1	10213374	.	G	T	.	.	MAF_INRAE=42.405;MAF_USDA=25.882
NC_035082.1	10213422	.	C	A	.	.	MAF_USDA=3.279
NC_035082.1	10213424	.	A	G	.	.	MAF_INRAE=6.329;MAF_USDA=22.917
NC_035082.1	10213508	.	C	T	.	.	MAF_USDA=1.176
NC_035082.1	10213667	.	T	C	.	.	MAF_USDA=4.098
NC_035082.1	10213680	.	C	T	.	.	MAF_INRAE=6.329;MAF_USDA=8.333
NC_035082.1	10213684	.	G	T	.	.	MAF_USDA=2.459
NC_035082.1	10213728	.	T	G	.	.	MAF_USDA=4.098
NC_035082.1	10213753	.	A	T	.	.	MAF_INRAE=26.316;MAF_USDA=3.529
NC_035082.1	10213793	.	G	A	.	.	MAF_INRAE=3.333;MAF_USDA=8.333
NC_035082.1	10213823	.	T	G	.	.	MAF_USDA=3.279
NC_035082.1	10213835	.	A	C	.	.	MAF_INRAE=6.329;MAF_USDA=21.765
NC_035082.1	10213858	.	A	G	.	.	MAF_USDA=2.5
NC_035082.1	10213965	.	A	G	.	.	MAF_USDA=3.279
NC_035082.1	10214146	.	G	A	.	.	MAF_INRAE=25.949;MAF_USDA=44.706
NC_035082.1	10214175	.	C	T	.	.	MAF_INRAE=25.949;MAF_USDA=42.941
NC_035082.1	10214185	.	A	C	.	.	MAF_INRAE=26.316;MAF_USDA=3.529
NC_035082.1	10214192	.	T	A	.	.	MAF_INRAE=34.167;MAF_USDA=6.557
NC_035082.1	10214202	.	T	C	.	.	MAF_INRAE=25.949;MAF_USDA=41.765
NC_035082.1	10214207	.	G	T	.	.	MAF_INRAE=26.316;MAF_USDA=2.941
NC_035082.1	10214241	.	G	T	.	.	MAF_USDA=3.279
NC_035082.1	10214242	.	G	A	.	.	MAF_INRAE=10.526;MAF_USDA=1.639
NC_035082.1	10214245	.	ACTGGGATCCCTGGG	ACTGGGATCCCTGGA	.	.	MAF_USDA=2.083
NC_035082.1	10214259	.	G	A	.	.	MAF_INRAE=26.316
NC_035082.1	10214339	.	G	A	.	.	MAF_INRAE=25.949;MAF_USDA=45.882
NC_035082.1	10214363	.	G	A	.	.	MAF_USDA=2.459
NC_035082.1	10214395	.	C	G	.	.	MAF_USDA=3.279
NC_035082.1	10214412	.	A	C	.	.	MAF_INRAE=25.949;MAF_USDA=43.529
NC_035082.1	10214422	.	A	T	.	.	MAF_INRAE=11.667;MAF_USDA=8.333
NC_035082.1	10214449	.	G	T	.	.	MAF_USDA=2.459
NC_035082.1	10214478	.	C	A	.	.	MAF_INRAE=26.316;MAF_USDA=3.529
NC_035082.1	10214538	.	C	A	.	.	MAF_USDA=2.083
NC_035082.1	10214547	.	C	T	.	.	MAF_USDA=11.667
NC_035082.1	10214556	.	T	C	.	.	MAF_USDA=3.333
NC_035082.1	10214706	.	A	G	.	.	MAF_USDA=8.333
NC_035082.1	10214766	.	C	A	.	.	MAF_USDA=3.279
NC_035082.1	10214785	.	T	A	.	.	MAF_USDA=2.459
NC_035082.1	10214834	.	A	T	.	.	MAF_INRAE=6.329;MAF_USDA=3.529
NC_035082.1	10214839	.	G	C	.	.	MAF_INRAE=5.263;MAF_USDA=2.083
NC_035082.1	10214934	.	A	G	.	.	MAF_INRAE=13.291;MAF_USDA=12.353
NC_035082.1	10214935	.	C	T	.	.	MAF_USDA=5.882
NC_035082.1	10214989	.	G	A	.	.	MAF_INRAE=25.949;MAF_USDA=44.118
NC_035082.1	10215093	.	C	T	.	.	MAF_USDA=1.639
NC_035082.1	10215152	.	G	C	.	.	MAF_USDA=2.083
NC_035082.1	10215163	.	G	A	.	.	MAF_USDA=2.459
NC_035082.1	10215212	.	G	A	.	.	MAF_USDA=3.279
NC_035082.1	10215348	.	T	C	.	.	MAF_INRAE=19.62;MAF_USDA=48.824
NC_035082.1	10215350	.	C	T	.	.	MAF_USDA=3.279
NC_035082.1	10215425	.	C	T	.	.	MAF_USDA=2.459
NC_035082.1	10215426	.	T	C	.	.	MAF_INRAE=19.62;MAF_USDA=48.824
NC_035082.1	10215465	.	A	G	.	.	MAF_USDA=2.459
NC_035082.1	10215491	.	G	A	.	.	MAF_INRAE=45.0;MAF_USDA=10.656
NC_035082.1	10215595	.	A	G	.	.	MAF_USDA=4.167
NC_035082.1	10215621	.	A	G	.	.	MAF_INRAE=3.333;MAF_USDA=8.333
NC_035082.1	10215641	.	G	A	.	.	MAF_USDA=3.333
NC_035082.1	10215735	.	C	A	.	.	MAF_INRAE=36.076;MAF_USDA=30.588
NC_035082.1	10215770	.	A	G	.	.	MAF_USDA=4.706
NC_035082.1	10215775	.	G	A	.	.	MAF_USDA=1.639
NC_035082.1	10215778	.	C	T	.	.	MAF_USDA=4.918
NC_035082.1	10215798	.	T	G	.	.	MAF_INRAE=6.329
NC_035082.1	10215805	.	TG	TT	.	.	MAF_USDA=8.333
NC_035082.1	10215806	.	G	T	.	.	MAF_INRAE=3.333
NC_035082.1	10215858	.	A	G	.	.	MAF_USDA=2.083
NC_035082.1	10215872	.	T	G	.	.	MAF_USDA=32.353
NC_035082.1	10215873	.	A	G	.	.	MAF_USDA=2.459
NC_035082.1	10215874	.	A	G	.	.	MAF_USDA=24.118
NC_035082.1	10215890	.	G	A	.	.	MAF_USDA=4.167
NC_035082.1	10215896	.	A	C	.	.	MAF_USDA=4.706
NC_035082.1	10215897	.	A	T	.	.	MAF_USDA=1.639
NC_035082.1	10215900	.	G	A	.	.	MAF_USDA=1.639
NC_035082.1	10215906	.	G	A	.	.	MAF_INRAE=15.789;MAF_USDA=3.529
NC_035082.1	10215911	.	C	A	.	.	MAF_INRAE=15.789;MAF_USDA=1.765
NC_035082.1	10215912	.	G	A	.	.	MAF_USDA=1.639
NC_035082.1	10215929	.	C	G	.	.	MAF_INRAE=8.861;MAF_USDA=40.0
NC_035082.1	10215937	.	A	T	.	.	MAF_USDA=2.459
NC_035082.1	10215943	.	A	G	.	.	MAF_USDA=4.918
NC_035082.1	10215945	.	A	G	.	.	MAF_USDA=4.098
NC_035082.1	10215957	.	C	A	.	.	MAF_USDA=4.098
NC_035082.1	10215972	.	C	A	.	.	MAF_INRAE=16.456;MAF_USDA=15.294
NC_035082.1	10215991	.	G	A	.	.	MAF_USDA=1.639
NC_035082.1	10215993	.	G	A	.	.	MAF_USDA=1.639
NC_035082.1	10215995	.	A	T	.	.	MAF_USDA=1.639
NC_035082.1	10216015	.	A	C	.	.	MAF_INRAE=10.526;MAF_USDA=4.098
NC_035082.1	10216031	.	G	T	.	.	MAF_USDA=3.279
NC_035082.1	10216055	.	A	T	.	.	MAF_INRAE=6.329;MAF_USDA=8.824
NC_035082.1	10216120	.	A	C	.	.	MAF_USDA=3.279
NC_035082.1	10216134	.	A	C	.	.	MAF_INRAE=39.241;MAF_USDA=24.706
NC_035082.1	10216240	.	A	T	.	.	MAF_USDA=2.353
NC_035082.1	10216253	.	T	C	.	.	MAF_USDA=4.098
NC_035082.1	10216328	.	T	C	.	.	MAF_USDA=1.639
NC_035082.1	10216399	.	G	A	.	.	MAF_INRAE=44.304;MAF_USDA=8.824
NC_035082.1	10216411	.	T	A	.	.	MAF_INRAE=50.0;MAF_USDA=14.118
NC_035082.1	10216414	.	G	A	.	.	MAF_INRAE=42.5;MAF_USDA=14.118
NC_035082.1	10216522	.	C	T	.	.	MAF_USDA=4.098
NC_035082.1	10216542	.	C	A	.	.	MAF_USDA=3.279
NC_035082.1	10216561	.	A	G	.	.	MAF_USDA=8.333
NC_035082.1	10216569	.	G	A	.	.	MAF_INRAE=10.526
NC_035082.1	10216581	.	C	T	.	.	MAF_INRAE=40.506;MAF_USDA=25.294
NC_035082.1	10216582	.	G	A	.	.	MAF_USDA=5.738
NC_035082.1	10216592	.	T	C	.	.	MAF_USDA=2.083
NC_035082.1	10216594	.	G	T	.	.	MAF_USDA=2.083
NC_035082.1	10216595	.	A	T	.	.	MAF_INRAE=3.333;MAF_USDA=10.417
NC_035082.1	10216609	.	C	T	.	.	MAF_USDA=4.098
NC_035082.1	10216610	.	A	T	.	.	MAF_USDA=4.098
NC_035082.1	10216617	.	T	C	.	.	MAF_INRAE=39.241;MAF_USDA=27.647
NC_035082.1	10216643	.	A	G	.	.	MAF_USDA=5.294
NC_035082.1	10216653	.	T	C	.	.	MAF_INRAE=31.579;MAF_USDA=41.765
NC_035082.1	10216657	.	A	G	.	.	MAF_USDA=3.279
NC_035082.1	10216698	.	T	C	.	.	MAF_INRAE=38.608;MAF_USDA=25.294
NC_035082.1	10216702	.	A	T	.	.	MAF_USDA=3.279
NC_035082.1	10216711	.	G	T	.	.	MAF_INRAE=5.263;MAF_USDA=2.083
NC_035082.1	10216750	.	G	C	.	.	MAF_USDA=4.098
NC_035082.1	10216755	.	C	T	.	.	MAF_USDA=4.098
NC_035082.1	10216756	.	G	A	.	.	MAF_USDA=2.459
NC_035082.1	10216758	.	C	T	.	.	MAF_USDA=2.353
NC_035082.1	10216771	.	T	C	.	.	MAF_USDA=12.941
NC_035082.1	10216772	.	G	A	.	.	MAF_USDA=12.941
NC_035082.1	10216780	.	G	A	.	.	MAF_INRAE=50.0;MAF_USDA=14.118
NC_035082.1	10216786	.	A	T	.	.	MAF_INRAE=10.127;MAF_USDA=12.353
NC_035082.1	10216804	.	G	A	.	.	MAF_USDA=2.459
NC_035082.1	10216815	.	C	A	.	.	MAF_USDA=1.639
NC_035082.1	10216844	.	G	A	.	.	MAF_USDA=3.279
NC_035082.1	10216862	.	C	T	.	.	MAF_INRAE=34.167;MAF_USDA=25.0
NC_035082.1	10216896	.	A	T	.	.	MAF_INRAE=49.367;MAF_USDA=15.294
NC_035082.1	10216975	.	G	C	.	.	MAF_USDA=3.279
NC_035082.1	10217069	.	C	T	.	.	MAF_USDA=1.639
NC_035082.1	10217164	.	C	A	.	.	MAF_USDA=4.098
NC_035082.1	10217218	.	T	G	.	.	MAF_USDA=3.279
NC_035082.1	10217222	.	C	T	.	.	MAF_USDA=4.918
NC_035082.1	10217229	.	C	T	.	.	MAF_INRAE=11.392;MAF_USDA=8.235
NC_035082.1	10217248	.	G	A	.	.	MAF_USDA=4.098
NC_035082.1	10217326	.	G	A	.	.	MAF_USDA=4.098
NC_035082.1	10217360	.	C	T	.	.	MAF_INRAE=11.392;MAF_USDA=7.059
NC_035082.1	10217463	.	G	T	.	.	MAF_INRAE=10.759;MAF_USDA=7.059
NC_035082.1	10217647	.	G	A	.	.	MAF_USDA=4.098
NC_035082.1	10217683	.	G	T	.	.	MAF_USDA=1.639
NC_035082.1	10217705	.	C	T	.	.	MAF_USDA=6.471
NC_035082.1	10217730	.	C	T	.	.	MAF_INRAE=10.526
NC_035082.1	10217788	.	C	A	.	.	MAF_INRAE=13.924;MAF_USDA=12.941
NC_035082.1	10217871	.	T	A	.	.	MAF_INRAE=11.392;MAF_USDA=7.143
NC_035082.1	10217875	.	C	A	.	.	MAF_USDA=1.667
NC_035082.1	10217909	.	A	C	.	.	MAF_INRAE=10.127;MAF_USDA=25.294
NC_035082.1	10217960	.	A	G	.	.	MAF_USDA=8.197
NC_035082.1	10217964	.	C	T	.	.	MAF_INRAE=11.392;MAF_USDA=7.059
NC_035082.1	10217976	.	A	T	.	.	MAF_USDA=1.639
NC_035082.1	10217993	.	A	T	.	.	MAF_INRAE=3.333;MAF_USDA=8.333
NC_035082.1	10218027	.	T	C	.	.	MAF_INRAE=39.241;MAF_USDA=27.647
NC_035082.1	10218080	.	T	C	.	.	MAF_USDA=4.762
NC_035082.1	10218113	.	C	T	.	.	MAF_USDA=1.639
NC_035082.1	10218131	.	G	T	.	.	MAF_USDA=1.639
NC_035082.1	10218146	.	T	C	.	.	MAF_INRAE=1.667
NC_035082.1	10218150	.	T	C	.	.	MAF_INRAE=1.667
NC_035082.1	10218158	.	C	T	.	.	MAF_INRAE=1.667
NC_035082.1	10218159	.	T	G	.	.	MAF_INRAE=1.667
NC_035082.1	10218164	.	G	A	.	.	MAF_INRAE=1.667
NC_035082.1	10218165	.	A	T	.	.	MAF_INRAE=38.608;MAF_USDA=29.412
NC_035082.1	10218177	.	T	A	.	.	MAF_INRAE=1.667
NC_035082.1	10218178	.	C	G	.	.	MAF_USDA=1.639
NC_035082.1	10218192	.	A	T	.	.	MAF_INRAE=11.392;MAF_USDA=7.059
NC_035082.1	10218199	.	T	C	.	.	MAF_INRAE=1.667;MAF_USDA=20.588
NC_035082.1	10218201	.	A	G	.	.	MAF_INRAE=1.667;MAF_USDA=20.588
NC_035082.1	10218204	.	G	A	.	.	MAF_INRAE=1.667;MAF_USDA=47.917
NC_035082.1	10218210	.	T	G	.	.	MAF_INRAE=1.667
NC_035082.1	10218226	.	C	A	.	.	MAF_INRAE=3.333
NC_035082.1	10218232	.	C	T	.	.	MAF_INRAE=3.333
NC_035082.1	10218233	.	A	G	.	.	MAF_INRAE=3.333
NC_035082.1	10218240	.	C	G	.	.	MAF_USDA=1.639
NC_035082.1	10218243	.	G	A	.	.	MAF_INRAE=3.333;MAF_USDA=39.583
NC_035082.1	10218245	.	T	C	.	.	MAF_INRAE=3.333;MAF_USDA=37.5
NC_035082.1	10218251	.	T	C	.	.	MAF_INRAE=3.333
NC_035082.1	10218252	.	T	C	.	.	MAF_INRAE=3.333
NC_035082.1	10218275	.	C	A	.	.	MAF_INRAE=4.167
NC_035082.1	10218296	.	A	G	.	.	MAF_INRAE=11.667;MAF_USDA=4.118
NC_035082.1	10218318	.	G	A	.	.	MAF_INRAE=17.089;MAF_USDA=15.294
NC_035082.1	10218466	.	T	C	.	.	MAF_USDA=3.279
NC_035082.1	10218672	.	G	A	.	.	MAF_USDA=1.639
NC_035082.1	10218682	.	C	G	.	.	MAF_INRAE=11.392;MAF_USDA=7.059
NC_035082.1	10218713	.	G	A	.	.	MAF_USDA=3.279
NC_035082.1	10218727	.	A	G	.	.	MAF_INRAE=15.19;MAF_USDA=15.294
NC_035082.1	10218787	.	C	T	.	.	MAF_USDA=1.639
NC_035082.1	10218811	.	C	A	.	.	MAF_USDA=3.279
NC_035082.1	10218846	.	A	G	.	.	MAF_USDA=3.279
NC_035082.1	10218866	.	A	C	.	.	MAF_USDA=1.176
NC_035082.1	10218868	.	G	A	.	.	MAF_INRAE=3.333;MAF_USDA=8.333
NC_035082.1	10218871	.	C	T	.	.	MAF_INRAE=17.089;MAF_USDA=15.294
NC_035082.1	10219136	.	T	A	.	.	MAF_INRAE=37.975;MAF_USDA=26.471
NC_035082.1	10219220	.	G	T	.	.	MAF_USDA=4.098
NC_035082.1	10219244	.	G	A	.	.	MAF_USDA=10.714
NC_035082.1	10219960	.	G	A	.	.	MAF_INRAE=47.368;MAF_USDA=29.167
NC_035082.1	10220026	.	G	A	.	.	MAF_INRAE=5.263;MAF_USDA=8.333
NC_035082.1	10220053	.	T	C	.	.	MAF_USDA=1.667
NC_035082.1	10220055	.	T	A	.	.	MAF_USDA=5.357
NC_035082.1	10220080	.	A	C	.	.	MAF_INRAE=24.051;MAF_USDA=25.0
NC_035082.1	10220093	.	C	A	.	.	MAF_INRAE=10.127;MAF_USDA=8.333
NC_035082.1	10220114	.	G	T	.	.	MAF_USDA=1.19
NC_035082.1	10220129	.	T	C	.	.	MAF_INRAE=45.0;MAF_USDA=11.475
NC_035082.1	10220163	.	T	G	.	.	MAF_INRAE=35.443;MAF_USDA=40.0
NC_035082.1	10220353	.	G	T	.	.	MAF_USDA=1.639
NC_035082.1	10220396	.	G	T	.	.	MAF_USDA=3.279
NC_035082.1	10220437	.	G	A	.	.	MAF_INRAE=25.316;MAF_USDA=47.059
NC_035082.1	10220468	.	C	A	.	.	MAF_USDA=5.882
NC_035082.1	10220531	.	G	C	.	.	MAF_INRAE=10.833;MAF_USDA=12.941
NC_035082.1	10220546	.	A	G	.	.	MAF_USDA=3.333
NC_035082.1	10220555	.	T	G	.	.	MAF_USDA=35.417
NC_035082.1	10220557	.	G	A	.	.	MAF_USDA=10.417
NC_035082.1	10220581	.	T	C	.	.	MAF_USDA=7.143
NC_035082.1	10220585	.	C	A	.	.	MAF_USDA=22.917
NC_035082.1	10220616	.	C	T	.	.	MAF_USDA=8.696
NC_035082.1	10220619	.	A	G	.	.	MAF_USDA=45.652
NC_035082.1	10220868	.	G	A	.	.	MAF_USDA=7.647
NC_035082.1	10220939	.	C	A	.	.	MAF_INRAE=26.316;MAF_USDA=18.235
NC_035082.1	10220957	.	G	T	.	.	MAF_INRAE=31.579;MAF_USDA=27.059
NC_035082.1	10221036	.	C	T	.	.	MAF_USDA=11.765
NC_035082.1	10221038	.	C	A	.	.	MAF_USDA=38.235
NC_035082.1	10221039	.	T	A	.	.	MAF_INRAE=45.0;MAF_USDA=8.824
NC_035082.1	10221046	.	G	C	.	.	MAF_INRAE=45.0;MAF_USDA=14.583
NC_035082.1	10221085	.	G	T	.	.	MAF_INRAE=12.025;MAF_USDA=5.952
NC_035082.1	10221092	.	G	A	.	.	MAF_INRAE=3.333;MAF_USDA=8.333
NC_035082.1	10221103	.	A	G	.	.	MAF_USDA=1.639
NC_035082.1	10221122	.	T	C	.	.	MAF_USDA=4.918
NC_035082.1	10221137	.	C	A	.	.	MAF_USDA=5.738
NC_035082.1	10221161	.	A	T	.	.	MAF_USDA=8.197
NC_035082.1	10221236	.	C	T	.	.	MAF_INRAE=44.937;MAF_USDA=15.294
NC_035082.1	10221242	.	A	C	.	.	MAF_INRAE=3.165;MAF_USDA=8.333
NC_035082.1	10221367	.	T	C	.	.	MAF_USDA=4.118
NC_035082.1	10221448	.	C	A	.	.	MAF_INRAE=11.392;MAF_USDA=5.294
NC_035082.1	10221499	.	G	T	.	.	MAF_INRAE=6.329;MAF_USDA=27.059
NC_035082.1	10221557	.	C	T	.	.	MAF_INRAE=24.684;MAF_USDA=27.059
NC_035082.1	10221638	.	G	T	.	.	MAF_USDA=16.667
NC_035082.1	10221792	.	A	C	.	.	MAF_USDA=2.083
NC_035082.1	10221803	.	G	T	.	.	MAF_USDA=5.172
NC_035082.1	10221812	.	T	C	.	.	MAF_USDA=33.333
NC_035082.1	10221822	.	G	T	.	.	MAF_USDA=7.927
NC_035082.1	10221848	.	A	C	.	.	MAF_USDA=12.651
NC_035082.1	10221871	.	C	T	.	.	MAF_USDA=10.588
NC_035082.1	10221919	.	C	T	.	.	MAF_INRAE=4.167;MAF_USDA=16.265
NC_035082.1	10221974	.	C	T	.	.	MAF_INRAE=21.519;MAF_USDA=17.647
NC_035082.1	10222038	.	A	C	.	.	MAF_INRAE=17.722;MAF_USDA=4.098
NC_035082.1	10222044	.	T	A	.	.	MAF_USDA=1.639
NC_035082.1	10222073	.	T	C	.	.	MAF_INRAE=6.329
NC_035082.1	10222117	.	A	T	.	.	MAF_USDA=2.459
NC_035082.1	10222267	.	T	C	.	.	MAF_INRAE=3.165;MAF_USDA=26.471
NC_035082.1	10222282	.	C	G	.	.	MAF_INRAE=13.291;MAF_USDA=10.0
NC_035082.1	10222283	.	A	T	.	.	MAF_INRAE=10.833;MAF_USDA=10.0
NC_035082.1	10222320	.	G	A	.	.	MAF_USDA=1.639
NC_035082.1	10222337	.	T	C	.	.	MAF_USDA=2.083
NC_035082.1	10222356	.	A	C	.	.	MAF_USDA=1.639
NC_035082.1	10222360	.	A	G	.	.	MAF_INRAE=31.646;MAF_USDA=36.471
NC_035082.1	10222403	.	T	C	.	.	MAF_USDA=5.294
NC_035082.1	10222461	.	C	T	.	.	MAF_INRAE=3.797;MAF_USDA=4.167
NC_035082.1	10222492	.	T	C	.	.	MAF_USDA=12.295
NC_035082.1	10222558	.	C	T	.	.	MAF_INRAE=17.722;MAF_USDA=18.824
NC_035082.1	10222575	.	A	T	.	.	MAF_INRAE=6.962;MAF_USDA=4.706
NC_035082.1	10222638	.	C	G	.	.	MAF_INRAE=3.165;MAF_USDA=10.417
NC_035082.1	10222647	.	G	A	.	.	MAF_INRAE=17.722;MAF_USDA=18.824
NC_035082.1	10222732	.	T	C	.	.	MAF_INRAE=6.962
NC_035082.1	10222777	.	A	C	.	.	MAF_INRAE=6.962;MAF_USDA=7.059
NC_035082.1	10222815	.	C	A	.	.	MAF_USDA=1.639
NC_035082.1	10222831	.	A	G	.	.	MAF_USDA=3.279
NC_035082.1	10222834	.	A	C	.	.	MAF_USDA=4.706
NC_035082.1	10222862	.	G	T	.	.	MAF_USDA=2.459
NC_035082.1	10222920	.	T	G	.	.	MAF_USDA=1.639
NC_035082.1	10222957	.	G	T	.	.	MAF_USDA=39.583
NC_035082.1	10222973	.	T	A	.	.	MAF_USDA=4.167
NC_035082.1	10223010	.	C	A	.	.	MAF_USDA=12.5
NC_035082.1	10223022	.	T	A	.	.	MAF_USDA=4.167
NC_035082.1	10223075	.	C	T	.	.	MAF_INRAE=40.506;MAF_USDA=44.262
NC_035082.1	10223216	.	T	A	.	.	MAF_INRAE=6.329
NC_035082.1	10223250	.	G	C	.	.	MAF_INRAE=10.526;MAF_USDA=5.294
NC_035082.1	10223278	.	G	A	.	.	MAF_INRAE=42.105;MAF_USDA=44.118
NC_035082.1	10223288	.	C	T	.	.	MAF_USDA=6.557
NC_035082.1	10223327	.	T	A	.	.	MAF_USDA=4.918
NC_035082.1	10223495	.	A	T	.	.	MAF_INRAE=3.333;MAF_USDA=8.333
NC_035082.1	10223519	.	C	A	.	.	MAF_INRAE=6.962;MAF_USDA=5.294
NC_035082.1	10223583	.	C	T	.	.	MAF_INRAE=22.785;MAF_USDA=25.882
NC_035082.1	10223691	.	A	T	.	.	MAF_USDA=2.459
NC_035082.1	10223769	.	C	T	.	.	MAF_USDA=3.279
NC_035082.1	10223794	.	T	G	.	.	MAF_USDA=3.279
NC_035082.1	10223976	.	C	T	.	.	MAF_USDA=2.459
NC_035082.1	10224056	.	G	T	.	.	MAF_USDA=1.639
NC_035082.1	10224086	.	A	C	.	.	MAF_USDA=2.459
NC_035082.1	10224179	.	C	T	.	.	MAF_INRAE=15.789;MAF_USDA=21.765
NC_035082.1	10224201	.	C	T	.	.	MAF_INRAE=6.329;MAF_USDA=6.471
NC_035082.1	10224216	.	C	A	.	.	MAF_INRAE=31.579;MAF_USDA=37.5
NC_035082.1	10224217	.	A	T	.	.	MAF_INRAE=15.789;MAF_USDA=4.118
NC_035082.1	10224224	.	C	T	.	.	MAF_USDA=1.639
NC_035082.1	10224359	.	T	G	.	.	MAF_INRAE=15.789;MAF_USDA=23.529
NC_035082.1	10224368	.	A	G	.	.	MAF_USDA=1.639
NC_035082.1	10224378	.	A	G	.	.	MAF_INRAE=13.158;MAF_USDA=20.588
NC_035082.1	10224384	.	C	T	.	.	MAF_USDA=22.353
NC_035082.1	10224433	.	G	A	.	.	MAF_USDA=10.417
NC_035082.1	10225939	.	A	G	.	.	MAF_INRAE=26.316;MAF_USDA=21.176
NC_035082.1	10225997	.	A	T	.	.	MAF_INRAE=15.789;MAF_USDA=28.824
NC_035082.1	10226097	.	T	G	.	.	MAF_USDA=1.639
NC_035082.1	10226114	.	G	T	.	.	MAF_USDA=8.333
NC_035082.1	10226129	.	G	T	.	.	MAF_USDA=2.083
NC_035082.1	10226183	.	G	A	.	.	MAF_INRAE=27.848
NC_035082.1	10226205	.	T	C	.	.	MAF_INRAE=27.848
NC_035082.1	10226401	.	A	G	.	.	MAF_INRAE=37.342;MAF_USDA=37.059
NC_035082.1	10226407	.	T	C	.	.	MAF_USDA=1.639
NC_035082.1	10226509	.	T	C	.	.	MAF_INRAE=9.494;MAF_USDA=21.765
NC_035082.1	10226511	.	T	G	.	.	MAF_INRAE=10.833;MAF_USDA=22.353
NC_035082.1	10226526	.	A	T	.	.	MAF_INRAE=7.5
NC_035082.1	10226538	.	G	T	.	.	MAF_USDA=1.667
NC_035082.1	10226545	.	T	A	.	.	MAF_INRAE=6.962
NC_035082.1	10226554	.	T	G	.	.	MAF_INRAE=1.667;MAF_USDA=2.459
NC_035082.1	10226564	.	T	A	.	.	MAF_INRAE=3.333;MAF_USDA=17.647
NC_035082.1	10226578	.	T	C	.	.	MAF_INRAE=3.333;MAF_USDA=17.059
NC_035082.1	10226638	.	A	C	.	.	MAF_USDA=2.459
NC_035082.1	10226708	.	T	G	.	.	MAF_INRAE=10.526;MAF_USDA=1.639
NC_035082.1	10226801	.	T	C	.	.	MAF_USDA=3.279
NC_035082.1	10226848	.	C	T	.	.	MAF_INRAE=10.526
NC_035082.1	10226884	.	T	G	.	.	MAF_INRAE=3.333;MAF_USDA=8.333
NC_035082.1	10226893	.	G	A	.	.	MAF_INRAE=44.937;MAF_USDA=15.882
NC_035082.1	10226905	.	C	T	.	.	MAF_USDA=4.918
NC_035082.1	10226908	.	T	G	.	.	MAF_INRAE=1.667
NC_035082.1	10226910	.	G	A	.	.	MAF_INRAE=1.667
NC_035082.1	10226912	.	T	C	.	.	MAF_INRAE=1.667
NC_035082.1	10226919	.	C	G	.	.	MAF_INRAE=1.667
NC_035082.1	10226926	.	A	C	.	.	MAF_INRAE=1.667
NC_035082.1	10226928	.	C	T	.	.	MAF_INRAE=2.5
NC_035082.1	10226945	.	C	G	.	.	MAF_INRAE=1.667
NC_035082.1	10226957	.	T	G	.	.	MAF_INRAE=3.333
NC_035082.1	10226988	.	A	G	.	.	MAF_INRAE=2.5
NC_035082.1	10226998	.	A	G	.	.	MAF_INRAE=2.532
NC_035082.1	10227005	.	A	G	.	.	MAF_INRAE=4.167
NC_035082.1	10227047	.	T	C	.	.	MAF_INRAE=6.667
NC_035082.1	10227064	.	G	A	.	.	MAF_INRAE=6.667
NC_035082.1	10227094	.	G	T	.	.	MAF_INRAE=8.333;MAF_USDA=2.459
NC_035082.1	10227095	.	C	T	.	.	MAF_INRAE=8.333;MAF_USDA=1.639
NC_035082.1	10227260	.	C	A	.	.	MAF_INRAE=42.105;MAF_USDA=20.0
NC_035082.1	10227284	.	T	G	.	.	MAF_USDA=1.639
NC_035082.1	10227288	.	G	A	.	.	MAF_INRAE=42.105;MAF_USDA=20.588
NC_035082.1	10227329	.	G	T	.	.	MAF_INRAE=31.579;MAF_USDA=17.059
NC_035082.1	10227337	.	G	A	.	.	MAF_USDA=1.639
NC_035082.1	10227350	.	A	G	.	.	MAF_INRAE=5.696;MAF_USDA=3.529
NC_035082.1	10227511	.	G	T	.	.	MAF_USDA=7.5
NC_035082.1	10227521	.	G	T	.	.	MAF_USDA=4.167
NC_035082.1	10227525	.	C	A	.	.	MAF_USDA=10.417
NC_035082.1	10227526	.	C	A	.	.	MAF_USDA=41.667
NC_035082.1	10227529	.	G	A	.	.	MAF_USDA=14.583
NC_035082.1	10227581	.	A	C	.	.	MAF_USDA=4.167
NC_035082.1	10227611	.	G	T	.	.	MAF_USDA=2.083
NC_035082.1	10229640	.	G	A	.	.	MAF_USDA=3.279
NC_035082.1	10229646	.	C	A	.	.	MAF_USDA=2.459
NC_035082.1	10229705	.	C	A	.	.	MAF_USDA=2.459
NC_035082.1	10229723	.	A	G	.	.	MAF_INRAE=5.0
NC_035082.1	10229724	.	G	A	.	.	MAF_INRAE=5.0
NC_035082.1	10229729	.	T	C	.	.	MAF_INRAE=5.0
NC_035082.1	10229747	.	T	A	.	.	MAF_INRAE=3.333
NC_035082.1	10229758	.	G	A	.	.	MAF_INRAE=2.5
NC_035082.1	10229768	.	G	A	.	.	MAF_INRAE=1.667
NC_035082.1	10229814	.	G	T	.	.	MAF_USDA=17.647
NC_035082.1	10229876	.	C	A	.	.	MAF_INRAE=27.215;MAF_USDA=30.588
NC_035082.1	10229877	.	C	A	.	.	MAF_INRAE=29.167;MAF_USDA=30.588
NC_035082.1	10229889	.	T	C	.	.	MAF_USDA=5.294
NC_035082.1	10229936	.	C	G	.	.	MAF_USDA=1.639
NC_035082.1	10229944	.	T	G	.	.	MAF_INRAE=31.646;MAF_USDA=37.647
NC_035082.1	10230116	.	G	A	.	.	MAF_INRAE=14.557;MAF_USDA=9.412
NC_035082.1	10230326	.	C	T	.	.	MAF_INRAE=3.165
NC_035082.1	10230492	.	G	A	.	.	MAF_INRAE=37.342;MAF_USDA=35.294
NC_035082.1	10230493	.	T	A	.	.	MAF_INRAE=9.167;MAF_USDA=17.647
NC_035082.1	10230580	.	G	T	.	.	MAF_USDA=2.459
NC_035082.1	10230588	.	C	T	.	.	MAF_INRAE=37.975;MAF_USDA=34.706
NC_035082.1	10230597	.	T	A	.	.	MAF_INRAE=37.975;MAF_USDA=34.706
NC_035082.1	10230721	.	C	T	.	.	MAF_USDA=3.279
NC_035082.1	10230733	.	C	G	.	.	MAF_USDA=1.639
NC_035082.1	10230815	.	G	T	.	.	MAF_USDA=3.279
NC_035082.1	10230824	.	C	T	.	.	MAF_USDA=1.639
NC_035082.1	10230863	.	C	T	.	.	MAF_INRAE=5.263;MAF_USDA=3.529
NC_035082.1	10230925	.	G	T	.	.	MAF_INRAE=15.789;MAF_USDA=1.176
NC_035082.1	10230954	.	G	T	.	.	MAF_USDA=1.639
NC_035082.1	10230967	.	C	T	.	.	MAF_INRAE=15.19;MAF_USDA=12.941
NC_035082.1	10231007	.	T	C	.	.	MAF_INRAE=6.962;MAF_USDA=4.706
NC_035082.1	10231135	.	C	T	.	.	MAF_INRAE=46.835;MAF_USDA=23.529
NC_035082.1	10231161	.	G	A	.	.	MAF_INRAE=37.975;MAF_USDA=34.706
NC_035082.1	10231275	.	C	T	.	.	MAF_USDA=3.279
NC_035082.1	10231666	.	T	C	.	.	MAF_INRAE=6.962;MAF_USDA=4.706
NC_035082.1	10231689	.	A	G	.	.	MAF_INRAE=37.975;MAF_USDA=36.471
NC_035082.1	10231721	.	G	T	.	.	MAF_USDA=50.0
NC_035082.1	10231733	.	C	T	.	.	MAF_USDA=1.639
NC_035082.1	10231777	.	A	C	.	.	MAF_INRAE=6.329;MAF_USDA=13.529
NC_035082.1	10231900	.	T	G	.	.	MAF_INRAE=10.526;MAF_USDA=5.294
NC_035082.1	10231969	.	T	C	.	.	MAF_INRAE=6.962;MAF_USDA=4.706
NC_035082.1	10232005	.	C	T	.	.	MAF_INRAE=43.671;MAF_USDA=15.294
NC_035082.1	10232014	.	C	A	.	.	MAF_USDA=8.333
NC_035082.1	10232036	.	C	T	.	.	MAF_INRAE=6.962;MAF_USDA=4.118
NC_035082.1	10232045	.	C	T	.	.	MAF_INRAE=6.962;MAF_USDA=4.118
NC_035082.1	10232094	.	C	A	.	.	MAF_INRAE=3.333;MAF_USDA=8.333
NC_035082.1	10232170	.	G	C	.	.	MAF_USDA=5.294
NC_035082.1	10232229	.	C	T	.	.	MAF_INRAE=6.962;MAF_USDA=4.706
NC_035082.1	10232276	.	T	G	.	.	MAF_INRAE=7.595;MAF_USDA=7.059
NC_035082.1	10232366	.	G	A	.	.	MAF_INRAE=6.962;MAF_USDA=4.706
NC_035082.1	10232376	.	T	C	.	.	MAF_INRAE=6.962;MAF_USDA=7.059
NC_035082.1	10232387	.	G	C	.	.	MAF_USDA=1.639
NC_035082.1	10232392	.	C	A	.	.	MAF_INRAE=6.962;MAF_USDA=8.235
NC_035082.1	10232503	.	A	G	.	.	MAF_INRAE=6.962;MAF_USDA=7.059
NC_035082.1	10232524	.	A	C	.	.	MAF_USDA=2.459
NC_035082.1	10232563	.	A	T	.	.	MAF_USDA=2.459
NC_035082.1	10232587	.	C	G	.	.	MAF_USDA=3.529
NC_035082.1	10232589	.	A	T	.	.	MAF_USDA=9.836
NC_035082.1	10232611	.	T	C	.	.	MAF_INRAE=15.19;MAF_USDA=12.941
NC_035082.1	10232671	.	C	T	.	.	MAF_USDA=12.295
NC_035082.1	10232682	.	A	C	.	.	MAF_INRAE=6.329;MAF_USDA=7.647
NC_035082.1	10232686	.	A	C	.	.	MAF_INRAE=6.667;MAF_USDA=7.059
NC_035082.1	10232719	.	G	T	.	.	MAF_USDA=7.377
NC_035082.1	10232753	.	C	T	.	.	MAF_INRAE=7.5;MAF_USDA=4.706
NC_035082.1	10232963	.	G	C	.	.	MAF_INRAE=15.789
NC_035082.1	10233088	.	A	C	.	.	MAF_USDA=9.836
NC_035082.1	10233091	.	C	T	.	.	MAF_INRAE=6.329;MAF_USDA=6.471
NC_035082.1	10233129	.	G	A	.	.	MAF_USDA=2.459
NC_035082.1	10233165	.	A	G	.	.	MAF_INRAE=6.962;MAF_USDA=4.706
NC_035082.1	10233216	.	C	A	.	.	MAF_INRAE=15.19;MAF_USDA=12.941
NC_035082.1	10233237	.	C	A	.	.	MAF_INRAE=15.19;MAF_USDA=12.941
NC_035082.1	10233240	.	G	C	.	.	MAF_INRAE=6.962;MAF_USDA=7.059
NC_035082.1	10233316	.	C	T	.	.	MAF_USDA=8.333
NC_035082.1	10233322	.	G	C	.	.	MAF_INRAE=6.962;MAF_USDA=4.706
NC_035082.1	10233434	.	G	A	.	.	MAF_INRAE=6.962;MAF_USDA=4.706
NC_035082.1	10233550	.	A	T	.	.	MAF_INRAE=8.861
NC_035082.1	10233606	.	T	G	.	.	MAF_USDA=3.279
NC_035082.1	10233669	.	G	A	.	.	MAF_INRAE=15.19;MAF_USDA=13.095
NC_035082.1	10233740	.	C	T	.	.	MAF_INRAE=8.861;MAF_USDA=20.588
NC_035082.1	10233864	.	G	T	.	.	MAF_USDA=3.279
NC_035082.1	10234024	.	G	C	.	.	MAF_USDA=4.706
NC_035082.1	10234032	.	G	C	.	.	MAF_INRAE=13.158
NC_035082.1	10234052	.	T	C	.	.	MAF_USDA=6.548
NC_035082.1	10234062	.	A	C	.	.	MAF_USDA=8.333
NC_035082.1	10234067	.	A	T	.	.	MAF_INRAE=21.053;MAF_USDA=22.024
NC_035082.1	10234147	.	G	A	.	.	MAF_USDA=3.279
NC_035082.1	10234161	.	C	G	.	.	MAF_USDA=33.333
NC_035082.1	10234173	.	C	G	.	.	MAF_USDA=4.118
NC_035082.1	10234187	.	A	G	.	.	MAF_USDA=20.588
NC_035082.1	10234208	.	G	A	.	.	MAF_USDA=4.098
NC_035082.1	10234246	.	G	C	.	.	MAF_INRAE=10.526;MAF_USDA=9.016
NC_035082.1	10234524	.	G	T	.	.	MAF_INRAE=22.152;MAF_USDA=17.647
NC_035082.1	10234551	.	C	T	.	.	MAF_INRAE=22.152;MAF_USDA=18.824
NC_035082.1	10234762	.	C	G	.	.	MAF_INRAE=10.526;MAF_USDA=1.639
NC_035082.1	10234792	.	G	T	.	.	MAF_USDA=9.836
NC_035082.1	10234832	.	A	G	.	.	MAF_INRAE=25.833
NC_035082.1	10234843	.	C	T	.	.	MAF_INRAE=3.165;MAF_USDA=10.417
NC_035082.1	10234853	.	G	A	.	.	MAF_INRAE=10.526;MAF_USDA=1.639
NC_035082.1	10234894	.	C	A	.	.	MAF_INRAE=10.526;MAF_USDA=1.639
NC_035082.1	10234911	.	C	T	.	.	MAF_USDA=3.279
NC_035082.1	10234935	.	G	A	.	.	MAF_INRAE=21.519;MAF_USDA=17.647
NC_035082.1	10234947	.	T	A	.	.	MAF_INRAE=21.519;MAF_USDA=17.647
NC_035082.1	10234986	.	G	C	.	.	MAF_USDA=9.016
NC_035082.1	10235021	.	A	G	.	.	MAF_USDA=1.639
NC_035082.1	10235026	.	T	C	.	.	MAF_USDA=8.333
NC_035082.1	10235036	.	T	C	.	.	MAF_USDA=9.836
NC_035082.1	10235075	.	T	C	.	.	MAF_INRAE=22.152;MAF_USDA=37.5
NC_035082.1	10235172	.	C	A	.	.	MAF_USDA=4.098
NC_035082.1	10235249	.	C	A	.	.	MAF_USDA=2.459
NC_035082.1	10235295	.	G	T	.	.	MAF_USDA=3.279
NC_035082.1	10235379	.	C	T	.	.	MAF_USDA=1.639
NC_035082.1	10235437	.	T	G	.	.	MAF_INRAE=2.5
NC_035082.1	10235557	.	T	C	.	.	MAF_USDA=3.279
NC_035082.1	10235588	.	T	C	.	.	MAF_USDA=1.639
NC_035082.1	10235684	.	A	C	.	.	MAF_INRAE=20.886;MAF_USDA=13.934
NC_035082.1	10235693	.	G	C	.	.	MAF_INRAE=10.526;MAF_USDA=2.459
NC_035082.1	10235782	.	C	A	.	.	MAF_INRAE=15.823;MAF_USDA=12.353
NC_035082.1	10235904	.	C	A	.	.	MAF_USDA=1.639
NC_035082.1	10236001	.	T	G	.	.	MAF_USDA=17.647
NC_035082.1	10236261	.	T	A	.	.	MAF_USDA=3.279
NC_035082.1	10236265	.	G	C	.	.	MAF_USDA=9.836
NC_035082.1	10236283	.	C	T	.	.	MAF_INRAE=3.333;MAF_USDA=4.167
NC_035082.1	10236387	.	T	G	.	.	MAF_INRAE=10.526;MAF_USDA=1.639
NC_035082.1	10236411	.	C	T	.	.	MAF_INRAE=3.165
NC_035082.1	10236537	.	G	A	.	.	MAF_INRAE=3.165;MAF_USDA=5.882
NC_035082.1	10236553	.	T	G	.	.	MAF_USDA=10.417
NC_035082.1	10236602	.	G	T	.	.	MAF_INRAE=15.19;MAF_USDA=12.941
NC_035082.1	10236646	.	T	C	.	.	MAF_INRAE=15.789;MAF_USDA=1.176
NC_035082.1	10236705	.	T	G	.	.	MAF_INRAE=43.671;MAF_USDA=25.882
NC_035082.1	10236796	.	C	T	.	.	MAF_USDA=9.836
NC_035082.1	10236909	.	T	C	.	.	MAF_USDA=2.459
NC_035082.1	10236922	.	C	A	.	.	MAF_USDA=1.639
NC_035082.1	10236949	.	A	C	.	.	MAF_INRAE=22.785;MAF_USDA=17.647
NC_035082.1	10236958	.	C	T	.	.	MAF_INRAE=10.526;MAF_USDA=1.765
NC_035082.1	10237037	.	A	C	.	.	MAF_USDA=6.557
NC_035082.1	10237053	.	T	C	.	.	MAF_USDA=1.639
NC_035082.1	10237251	.	C	T	.	.	MAF_INRAE=3.165;MAF_USDA=10.417
NC_035082.1	10237298	.	C	G	.	.	MAF_INRAE=15.19;MAF_USDA=12.353
NC_035082.1	10237316	.	C	T	.	.	MAF_INRAE=22.152;MAF_USDA=17.059
NC_035082.1	10237322	.	C	T	.	.	MAF_INRAE=22.152;MAF_USDA=17.059
NC_035082.1	10237412	.	A	G	.	.	MAF_INRAE=5.0
NC_035082.1	10237474	.	A	C	.	.	MAF_INRAE=7.5
NC_035082.1	10237477	.	G	A	.	.	MAF_INRAE=2.532
NC_035082.1	10237480	.	C	G	.	.	MAF_INRAE=7.5
NC_035082.1	10237524	.	A	G	.	.	MAF_INRAE=4.167
NC_035082.1	10237525	.	A	T	.	.	MAF_INRAE=4.167
NC_035082.1	10237537	.	T	C	.	.	MAF_INRAE=3.333
NC_035082.1	10237538	.	G	A	.	.	MAF_INRAE=3.333
NC_035082.1	10237544	.	A	C	.	.	MAF_INRAE=2.5
NC_035082.1	10237549	.	A	G	.	.	MAF_INRAE=2.5
NC_035082.1	10237550	.	T	G	.	.	MAF_INRAE=2.5
NC_035082.1	10237554	.	T	C	.	.	MAF_INRAE=2.5
NC_035082.1	10237564	.	A	G	.	.	MAF_INRAE=1.667
NC_035082.1	10237745	.	A	T	.	.	MAF_INRAE=8.861;MAF_USDA=3.279
NC_035082.1	10237765	.	T	A	.	.	MAF_INRAE=10.526;MAF_USDA=13.934
NC_035082.1	10237784	.	T	G	.	.	MAF_USDA=9.836
NC_035082.1	10237888	.	T	G	.	.	MAF_INRAE=6.962;MAF_USDA=4.706
NC_035082.1	10237903	.	C	T	.	.	MAF_INRAE=10.526;MAF_USDA=13.115
NC_035082.1	10237907	.	A	C	.	.	MAF_INRAE=45.0;MAF_USDA=21.765
NC_035082.1	10237941	.	C	A	.	.	MAF_INRAE=3.165;MAF_USDA=10.417
NC_035082.1	10237965	.	A	G	.	.	MAF_USDA=8.197
NC_035082.1	10238108	.	C	T	.	.	MAF_USDA=1.176
NC_035082.1	10238147	.	C	A	.	.	MAF_USDA=9.836
NC_035082.1	10238265	.	C	T	.	.	MAF_USDA=9.836
NC_035082.1	10238332	.	C	T	.	.	MAF_USDA=4.918
NC_035082.1	10238368	.	C	A	.	.	MAF_USDA=4.706
NC_035082.1	10238491	.	T	G	.	.	MAF_INRAE=24.684;MAF_USDA=25.294
NC_035082.1	10238544	.	C	G	.	.	MAF_INRAE=10.526;MAF_USDA=1.639
NC_035082.1	10238549	.	C	T	.	.	MAF_INRAE=9.494;MAF_USDA=4.918
NC_035082.1	10238634	.	C	A	.	.	MAF_USDA=2.459
NC_035082.1	10238906	.	T	C	.	.	MAF_INRAE=12.658;MAF_USDA=8.824
NC_035082.1	10239002	.	A	T	.	.	MAF_USDA=1.639
NC_035082.1	10239003	.	T	C	.	.	MAF_USDA=4.918
NC_035082.1	10239079	.	T	C	.	.	MAF_USDA=1.639
NC_035082.1	10239087	.	A	T	.	.	MAF_USDA=9.836
NC_035082.1	10239088	.	A	T	.	.	MAF_USDA=11.475
NC_035082.1	10239105	.	A	T	.	.	MAF_USDA=13.934
NC_035082.1	10239146	.	T	A	.	.	MAF_USDA=13.529
NC_035082.1	10239184	.	C	T	.	.	MAF_INRAE=22.152;MAF_USDA=17.059
NC_035082.1	10239190	.	A	T	.	.	MAF_INRAE=22.152;MAF_USDA=17.059
NC_035082.1	10239317	.	G	A	.	.	MAF_INRAE=15.789;MAF_USDA=2.941
NC_035082.1	10239330	.	G	A	.	.	MAF_USDA=1.639
NC_035082.1	10239349	.	T	C	.	.	MAF_INRAE=18.987
NC_035082.1	10239350	.	C	T	.	.	MAF_INRAE=8.333
NC_035082.1	10239351	.	G	A	.	.	MAF_INRAE=15.789;MAF_USDA=2.353
NC_035082.1	10239378	.	A	C	.	.	MAF_INRAE=13.291;MAF_USDA=18.75
NC_035082.1	10239467	.	C	T	.	.	MAF_USDA=4.098
NC_035082.1	10239539	.	T	A	.	.	MAF_USDA=5.294
NC_035082.1	10239584	.	C	T	.	.	MAF_INRAE=8.861;MAF_USDA=1.639
NC_035082.1	10239608	.	G	C	.	.	MAF_INRAE=15.19;MAF_USDA=12.353
NC_035082.1	10239638	.	G	A	.	.	MAF_INRAE=3.165;MAF_USDA=10.417
NC_035082.1	10239658	.	A	C	.	.	MAF_INRAE=15.823;MAF_USDA=33.529
NC_035082.1	10239686	.	T	A	.	.	MAF_INRAE=18.987;MAF_USDA=40.588
NC_035082.1	10239702	.	G	T	.	.	MAF_USDA=41.176
NC_035082.1	10239707	.	T	A	.	.	MAF_USDA=40.588
NC_035082.1	10239708	.	T	C	.	.	MAF_INRAE=10.0;MAF_USDA=41.176
NC_035082.1	10239737	.	T	C	.	.	MAF_INRAE=15.19;MAF_USDA=12.941
NC_035082.1	10239750	.	A	T	.	.	MAF_INRAE=18.987;MAF_USDA=37.059
NC_035082.1	10239830	.	T	C	.	.	MAF_USDA=1.639
NC_035082.1	10239848	.	T	C	.	.	MAF_INRAE=15.823;MAF_USDA=32.941
NC_035082.1	10239930	.	T	C	.	.	MAF_INRAE=3.165;MAF_USDA=8.333
NC_035082.1	10239949	.	A	T	.	.	MAF_INRAE=16.456;MAF_USDA=24.706
NC_035082.1	10240163	.	C	G	.	.	MAF_INRAE=3.333;MAF_USDA=35.119
NC_035082.1	10241424	.	A	G	.	.	MAF_USDA=2.083
NC_035082.1	10241538	.	T	A	.	.	MAF_USDA=1.639
NC_035082.1	10241692	.	A	T	.	.	MAF_USDA=4.706
NC_035082.1	10241746	.	G	T	.	.	MAF_USDA=18.824
NC_035082.1	10241803	.	T	G	.	.	MAF_INRAE=10.526;MAF_USDA=1.639
NC_035082.1	10241888	.	C	T	.	.	MAF_INRAE=41.772
NC_035082.1	10241890	.	A	C	.	.	MAF_INRAE=35.833
NC_035082.1	10242083	.	T	C	.	.	MAF_INRAE=10.127
NC_035082.1	10242113	.	C	T	.	.	MAF_INRAE=10.526
NC_035082.1	10242244	.	C	T	.	.	MAF_INRAE=19.62;MAF_USDA=47.647
NC_035082.1	10242276	.	A	T	.	.	MAF_USDA=1.176
NC_035082.1	10242280	.	G	T	.	.	MAF_INRAE=3.165;MAF_USDA=10.417
NC_035082.1	10242429	.	C	T	.	.	MAF_USDA=5.294
NC_035082.1	10242495	.	C	T	.	.	MAF_INRAE=22.152;MAF_USDA=18.452
NC_035082.1	10242504	.	G	A	.	.	MAF_USDA=1.667
NC_035082.1	10242531	.	G	A	.	.	MAF_INRAE=41.139;MAF_USDA=31.176
NC_035082.1	10242567	.	C	T	.	.	MAF_INRAE=31.013;MAF_USDA=37.059
NC_035082.1	10242592	.	T	A	.	.	MAF_USDA=1.639
NC_035082.1	10242596	.	G	A	.	.	MAF_INRAE=10.526;MAF_USDA=9.836
NC_035082.1	10242644	.	A	T	.	.	MAF_INRAE=10.526
NC_035082.1	10242693	.	C	T	.	.	MAF_INRAE=5.263;MAF_USDA=1.176
NC_035082.1	10242708	.	G	T	.	.	MAF_INRAE=25.833
NC_035082.1	10242795	.	C	G	.	.	MAF_USDA=3.279
NC_035082.1	10242820	.	A	G	.	.	MAF_USDA=2.459
NC_035082.1	10243027	.	G	A	.	.	MAF_INRAE=3.165;MAF_USDA=10.417
NC_035082.1	10243049	.	C	A	.	.	MAF_USDA=5.738
NC_035082.1	10243123	.	C	A	.	.	MAF_USDA=3.279
NC_035082.1	10243160	.	A	T	.	.	MAF_USDA=1.176
NC_035082.1	10243168	.	C	T	.	.	MAF_USDA=4.098
NC_035082.1	10243232	.	C	T	.	.	MAF_USDA=1.639
NC_035082.1	10243328	.	T	G	.	.	MAF_USDA=3.279
NC_035082.1	10243332	.	A	C	.	.	MAF_USDA=3.279
NC_035082.1	10243371	.	C	A	.	.	MAF_USDA=24.706
NC_035082.1	10243405	.	C	T	.	.	MAF_INRAE=22.152;MAF_USDA=19.048
NC_035082.1	10243632	.	T	G	.	.	MAF_USDA=1.176
NC_035082.1	10243825	.	G	C	.	.	MAF_INRAE=22.152;MAF_USDA=17.262
NC_035082.1	10243953	.	C	T	.	.	MAF_INRAE=11.667
NC_035082.1	10243993	.	A	G	.	.	MAF_INRAE=24.684;MAF_USDA=19.412
NC_035082.1	10244082	.	C	T	.	.	MAF_USDA=1.639
NC_035082.1	10244123	.	G	T	.	.	MAF_USDA=2.459
NC_035082.1	10244149	.	G	A	.	.	MAF_INRAE=22.152;MAF_USDA=17.647
NC_035082.1	10244226	.	G	T	.	.	MAF_INRAE=22.785;MAF_USDA=17.647
NC_035082.1	10244318	.	T	C	.	.	MAF_INRAE=10.127;MAF_USDA=32.353
NC_035082.1	10244396	.	A	T	.	.	MAF_INRAE=10.127;MAF_USDA=32.941
NC_035082.1	10244442	.	T	G	.	.	MAF_INRAE=6.329;MAF_USDA=4.706
NC_035082.1	10244615	.	C	G	.	.	MAF_INRAE=38.608;MAF_USDA=32.353
NC_035082.1	10244623	.	C	T	.	.	MAF_INRAE=6.329;MAF_USDA=14.118
NC_035082.1	10244727	.	T	C	.	.	MAF_INRAE=3.165;MAF_USDA=10.417
NC_035082.1	10244770	.	A	T	.	.	MAF_USDA=1.639
NC_035082.1	10244773	.	C	G	.	.	MAF_USDA=1.639
NC_035082.1	10244778	.	A	C	.	.	MAF_INRAE=46.835;MAF_USDA=15.882
NC_035082.1	10244836	.	G	T	.	.	MAF_INRAE=3.165;MAF_USDA=10.417
NC_035082.1	10244871	.	C	A	.	.	MAF_USDA=3.279
NC_035082.1	10244878	.	T	C	.	.	MAF_INRAE=10.127;MAF_USDA=36.471
NC_035082.1	10244894	.	T	A	.	.	MAF_USDA=4.918
NC_035082.1	10244908	.	A	T	.	.	MAF_INRAE=10.127;MAF_USDA=36.471
NC_035082.1	10244926	.	G	A	.	.	MAF_INRAE=20.886;MAF_USDA=18.235
NC_035082.1	10245033	.	G	A	.	.	MAF_INRAE=15.823;MAF_USDA=12.941
NC_035082.1	10245122	.	G	C	.	.	MAF_INRAE=3.165;MAF_USDA=10.417
NC_035082.1	10245191	.	C	A	.	.	MAF_USDA=1.639
NC_035082.1	10245253	.	A	G	.	.	MAF_INRAE=15.19;MAF_USDA=12.941
NC_035082.1	10245300	.	G	A	.	.	MAF_INRAE=6.329;MAF_USDA=14.118
NC_035082.1	10245318	.	C	T	.	.	MAF_INRAE=10.127;MAF_USDA=36.471
NC_035082.1	10245342	.	G	T	.	.	MAF_INRAE=10.526;MAF_USDA=1.639
NC_035082.1	10245383	.	A	C	.	.	MAF_INRAE=3.333
NC_035082.1	10245408	.	C	T	.	.	MAF_INRAE=6.962;MAF_USDA=4.918
NC_035082.1	10245550	.	A	T	.	.	MAF_INRAE=10.127;MAF_USDA=35.294
NC_035082.1	10245589	.	T	A	.	.	MAF_INRAE=10.526;MAF_USDA=1.639
NC_035082.1	10245634	.	G	C	.	.	MAF_INRAE=44.937;MAF_USDA=14.118
NC_035082.1	10245678	.	G	A	.	.	MAF_INRAE=16.456;MAF_USDA=50.0
NC_035082.1	10245701	.	G	A	.	.	MAF_INRAE=10.759;MAF_USDA=33.529
NC_035082.1	10245717	.	T	C	.	.	MAF_USDA=5.738
NC_035082.1	10245725	.	T	G	.	.	MAF_INRAE=22.152;MAF_USDA=17.059
NC_035082.1	10245754	.	C	T	.	.	MAF_INRAE=10.127;MAF_USDA=36.471
NC_035082.1	10245760	.	A	G	.	.	MAF_INRAE=10.127;MAF_USDA=37.059
NC_035082.1	10245767	.	A	G	.	.	MAF_USDA=2.459
NC_035082.1	10245795	.	A	G	.	.	MAF_INRAE=10.127;MAF_USDA=35.882
NC_035082.1	10245928	.	A	C	.	.	MAF_INRAE=10.759;MAF_USDA=36.471
NC_035082.1	10245952	.	A	T	.	.	MAF_INRAE=22.152;MAF_USDA=16.667
NC_035082.1	10245974	.	C	T	.	.	MAF_USDA=4.237
NC_035082.1	10246085	.	T	C	.	.	MAF_USDA=32.941
NC_035082.1	10246086	.	G	A	.	.	MAF_USDA=35.882
NC_035082.1	10246087	.	C	G	.	.	MAF_USDA=35.882
NC_035082.1	10246152	.	T	C	.	.	MAF_INRAE=20.886;MAF_USDA=17.647
NC_035082.1	10246190	.	C	A	.	.	MAF_INRAE=10.127;MAF_USDA=35.294
NC_035082.1	10246241	.	G	C	.	.	MAF_INRAE=38.608;MAF_USDA=32.353
NC_035082.1	10246259	.	T	C	.	.	MAF_INRAE=10.127;MAF_USDA=32.941
NC_035082.1	10246327	.	G	T	.	.	MAF_INRAE=32.278;MAF_USDA=46.471
NC_035082.1	10246336	.	C	A	.	.	MAF_INRAE=22.152;MAF_USDA=18.235
NC_035082.1	10246412	.	G	A	.	.	MAF_INRAE=3.797;MAF_USDA=10.417
NC_035082.1	10247001	.	A	C	.	.	MAF_INRAE=4.167
NC_035082.1	10247002	.	A	T	.	.	MAF_INRAE=4.167
NC_035082.1	10247015	.	G	T	.	.	MAF_USDA=1.667
NC_035082.1	10247072	.	T	C	.	.	MAF_INRAE=10.526;MAF_USDA=6.471
NC_035082.1	10247094	.	T	A	.	.	MAF_USDA=2.459
NC_035082.1	10247148	.	G	C	.	.	MAF_USDA=24.118
NC_035082.1	10247152	.	C	A	.	.	MAF_INRAE=26.667;MAF_USDA=17.647
NC_035082.1	10247246	.	A	G	.	.	MAF_USDA=26.786
NC_035082.1	10247259	.	C	T	.	.	MAF_USDA=4.098
NC_035082.1	10247264	.	G	T	.	.	MAF_INRAE=10.526
NC_035082.1	10247272	.	C	G	.	.	MAF_USDA=12.5
NC_035082.1	10247280	.	G	C	.	.	MAF_USDA=26.471
NC_035082.1	10247302	.	T	G	.	.	MAF_USDA=26.471
NC_035082.1	10247304	.	A	G	.	.	MAF_USDA=2.459
NC_035082.1	10247319	.	T	C	.	.	MAF_USDA=26.471
NC_035082.1	10247364	.	G	T	.	.	MAF_USDA=2.459
NC_035082.1	10247431	.	T	G	.	.	MAF_INRAE=32.911;MAF_USDA=47.059
NC_035082.1	10247436	.	A	C	.	.	MAF_USDA=2.459
NC_035082.1	10247457	.	A	T	.	.	MAF_USDA=27.059
NC_035082.1	10247488	.	A	G	.	.	MAF_USDA=26.471
NC_035082.1	10247507	.	C	A	.	.	MAF_USDA=26.471
NC_035082.1	10247560	.	C	A	.	.	MAF_INRAE=22.152;MAF_USDA=17.647
NC_035082.1	10247562	.	A	T	.	.	MAF_USDA=27.059
NC_035082.1	10247580	.	C	A	.	.	MAF_INRAE=25.833;MAF_USDA=47.059
NC_035082.1	10247582	.	G	A	.	.	MAF_USDA=47.059
NC_035082.1	10247597	.	T	A	.	.	MAF_INRAE=10.526;MAF_USDA=2.459
NC_035082.1	10247610	.	T	C	.	.	MAF_USDA=23.81
NC_035082.1	10247634	.	G	A	.	.	MAF_INRAE=47.368;MAF_USDA=31.765
NC_035082.1	10247636	.	C	T	.	.	MAF_USDA=2.459
NC_035082.1	10247652	.	C	T	.	.	MAF_USDA=4.167
NC_035082.1	10247677	.	A	G	.	.	MAF_USDA=28.313
NC_035082.1	10247689	.	T	A	.	.	MAF_USDA=4.118
NC_035082.1	10247699	.	T	C	.	.	MAF_USDA=26.471
NC_035082.1	10247700	.	T	C	.	.	MAF_USDA=27.059
NC_035082.1	10247701	.	A	G	.	.	MAF_USDA=40.0
NC_035082.1	10247705	.	C	A	.	.	MAF_USDA=26.471
NC_035082.1	10247729	.	G	A	.	.	MAF_USDA=26.19
NC_035082.1	10247763	.	C	A	.	.	MAF_USDA=2.459
NC_035082.1	10247800	.	T	C	.	.	MAF_USDA=9.639
NC_035082.1	10247828	.	A	G	.	.	MAF_USDA=8.333
NC_035082.1	10248304	.	G	T	.	.	MAF_USDA=6.522
NC_035082.1	10248487	.	G	T	.	.	MAF_USDA=27.059
NC_035082.1	10248653	.	A	C	.	.	MAF_INRAE=10.526;MAF_USDA=6.471
NC_035082.1	10248831	.	T	C	.	.	MAF_INRAE=39.241;MAF_USDA=32.353
NC_035082.1	10248862	.	G	A	.	.	MAF_INRAE=39.241;MAF_USDA=29.412
NC_035082.1	10249029	.	A	C	.	.	MAF_USDA=1.639
NC_035082.1	10249059	.	T	C	.	.	MAF_INRAE=3.165;MAF_USDA=8.333
NC_035082.1	10249062	.	G	C	.	.	MAF_USDA=8.333
NC_035082.1	10249063	.	C	T	.	.	MAF_USDA=8.333
NC_035082.1	10249066	.	C	T	.	.	MAF_USDA=1.639
NC_035082.1	10249068	.	C	T	.	.	MAF_USDA=28.235
NC_035082.1	10249090	.	G	A	.	.	MAF_INRAE=38.608;MAF_USDA=30.0
NC_035082.1	10249196	.	T	C	.	.	MAF_INRAE=6.329;MAF_USDA=14.706
NC_035082.1	10249225	.	G	T	.	.	MAF_INRAE=6.962;MAF_USDA=4.706
NC_035082.1	10249277	.	T	G	.	.	MAF_USDA=1.639
NC_035082.1	10249474	.	C	G	.	.	MAF_USDA=3.279
NC_035082.1	10249477	.	T	C	.	.	MAF_USDA=4.098
NC_035082.1	10249622	.	T	C	.	.	MAF_INRAE=38.608;MAF_USDA=32.941
NC_035082.1	10249729	.	A	T	.	.	MAF_INRAE=3.165;MAF_USDA=10.417
NC_035082.1	10249808	.	C	G	.	.	MAF_INRAE=5.833
NC_035082.1	10249856	.	A	T	.	.	MAF_INRAE=3.333;MAF_USDA=8.333
NC_035082.1	10249881	.	C	T	.	.	MAF_INRAE=5.833
NC_035082.1	10249936	.	G	T	.	.	MAF_INRAE=17.089;MAF_USDA=17.059
NC_035082.1	10249991	.	C	T	.	.	MAF_INRAE=7.595;MAF_USDA=10.417
NC_035082.1	10250002	.	A	G	.	.	MAF_INRAE=3.333;MAF_USDA=8.333
NC_035082.1	10250055	.	C	T	.	.	MAF_INRAE=24.684;MAF_USDA=25.882
NC_035082.1	10250064	.	G	T	.	.	MAF_USDA=1.639
NC_035082.1	10250135	.	C	T	.	.	MAF_USDA=5.738
NC_035082.1	10250188	.	T	C	.	.	MAF_INRAE=24.684;MAF_USDA=25.294
NC_035082.1	10250204	.	G	A	.	.	MAF_INRAE=24.684;MAF_USDA=25.294
NC_035082.1	10250213	.	A	G	.	.	MAF_USDA=6.557
NC_035082.1	10250272	.	C	T	.	.	MAF_USDA=1.639
NC_035082.1	10250401	.	C	A	.	.	MAF_INRAE=13.924;MAF_USDA=44.706
NC_035082.1	10250452	.	G	A	.	.	MAF_USDA=34.706
NC_035082.1	10250552	.	A	G	.	.	MAF_INRAE=17.089;MAF_USDA=17.647
NC_035082.1	10250701	.	C	T	.	.	MAF_USDA=4.098
NC_035082.1	10250751	.	T	A	.	.	MAF_INRAE=8.861;MAF_USDA=12.353
NC_035082.1	10250752	.	A	T	.	.	MAF_INRAE=6.962;MAF_USDA=6.471
NC_035082.1	10250757	.	G	T	.	.	MAF_INRAE=20.886;MAF_USDA=50.0
NC_035082.1	10250782	.	T	G	.	.	MAF_USDA=4.098
NC_035082.1	10250825	.	T	G	.	.	MAF_INRAE=17.722;MAF_USDA=20.0
NC_035082.1	10250875	.	T	C	.	.	MAF_INRAE=20.886;MAF_USDA=50.0
NC_035082.1	10250881	.	T	G	.	.	MAF_USDA=4.118
NC_035082.1	10250936	.	A	G	.	.	MAF_INRAE=6.329;MAF_USDA=38.235
NC_035082.1	10250984	.	T	C	.	.	MAF_INRAE=17.722;MAF_USDA=17.647
NC_035082.1	10250996	.	A	T	.	.	MAF_INRAE=3.165;MAF_USDA=10.417
NC_035082.1	10251022	.	T	A	.	.	MAF_USDA=1.639
NC_035082.1	10251071	.	A	C	.	.	MAF_INRAE=16.456;MAF_USDA=35.417
NC_035082.1	10251076	.	C	G	.	.	MAF_INRAE=5.833
NC_035082.1	10251102	.	T	A	.	.	MAF_INRAE=7.595;MAF_USDA=10.417
NC_035082.1	10251143	.	T	G	.	.	MAF_USDA=4.918
NC_035082.1	10251151	.	A	G	.	.	MAF_INRAE=3.165;MAF_USDA=10.417
NC_035082.1	10251160	.	T	C	.	.	MAF_INRAE=39.873;MAF_USDA=33.529
NC_035082.1	10251188	.	C	T	.	.	MAF_INRAE=26.582;MAF_USDA=22.941
NC_035082.1	10251195	.	C	A	.	.	MAF_USDA=1.639
NC_035082.1	10251293	.	G	A	.	.	MAF_USDA=4.918
NC_035082.1	10251314	.	G	T	.	.	MAF_USDA=35.417
NC_035082.1	10251333	.	T	C	.	.	MAF_INRAE=22.5;MAF_USDA=34.706
NC_035082.1	10251334	.	G	A	.	.	MAF_INRAE=2.5;MAF_USDA=13.529
NC_035082.1	10251427	.	A	G	.	.	MAF_INRAE=17.722;MAF_USDA=17.647
NC_035082.1	10251446	.	A	T	.	.	MAF_USDA=1.639
NC_035082.1	10251454	.	T	G	.	.	MAF_INRAE=20.253;MAF_USDA=26.471
NC_035082.1	10251459	.	G	T	.	.	MAF_USDA=7.059
NC_035082.1	10251499	.	C	T	.	.	MAF_INRAE=10.526;MAF_USDA=13.529
NC_035082.1	10251501	.	A	G	.	.	MAF_INRAE=4.167;MAF_USDA=42.353
NC_035082.1	10251541	.	A	G	.	.	MAF_INRAE=40.506;MAF_USDA=34.118
NC_035082.1	10251651	.	C	A	.	.	MAF_INRAE=8.861;MAF_USDA=4.918
NC_035082.1	10251709	.	A	G	.	.	MAF_USDA=1.639
NC_035082.1	10251775	.	A	G	.	.	MAF_INRAE=10.526;MAF_USDA=8.235
NC_035082.1	10251787	.	C	A	.	.	MAF_INRAE=10.526;MAF_USDA=6.471
NC_035082.1	10251794	.	T	A	.	.	MAF_INRAE=10.526;MAF_USDA=9.016
NC_035082.1	10251807	.	C	T	.	.	MAF_INRAE=10.526;MAF_USDA=8.235
NC_035082.1	10251831	.	G	A	.	.	MAF_INRAE=8.861;MAF_USDA=4.918
NC_035082.1	10251857	.	C	T	.	.	MAF_INRAE=10.526;MAF_USDA=6.471
NC_035082.1	10251883	.	G	T	.	.	MAF_INRAE=10.526;MAF_USDA=6.471
NC_035082.1	10251885	.	T	C	.	.	MAF_USDA=8.824
NC_035082.1	10251907	.	C	T	.	.	MAF_INRAE=4.43;MAF_USDA=4.167
NC_035082.1	10251942	.	A	C	.	.	MAF_INRAE=11.392;MAF_USDA=12.353
NC_035082.1	10251944	.	A	G	.	.	MAF_INRAE=8.333;MAF_USDA=12.353
NC_035082.1	10251968	.	C	A	.	.	MAF_USDA=1.176
NC_035082.1	10251981	.	G	A	.	.	MAF_INRAE=10.526;MAF_USDA=8.929
NC_035082.1	10251989	.	T	C	.	.	MAF_INRAE=10.526;MAF_USDA=8.824
NC_035082.1	10252042	.	C	G	.	.	MAF_USDA=8.333
NC_035082.1	10252068	.	G	A	.	.	MAF_INRAE=10.526;MAF_USDA=8.824
NC_035082.1	10252102	.	C	G	.	.	MAF_INRAE=10.526;MAF_USDA=12.5
NC_035082.1	10252103	.	C	A	.	.	MAF_INRAE=1.667;MAF_USDA=12.5
NC_035082.1	10252136	.	C	T	.	.	MAF_INRAE=10.526
NC_035082.1	10252274	.	T	A	.	.	MAF_USDA=12.295
NC_035082.1	10252300	.	G	A	.	.	MAF_INRAE=10.526;MAF_USDA=8.824
NC_035082.1	10252375	.	G	A	.	.	MAF_USDA=3.529
NC_035082.1	10252391	.	A	G	.	.	MAF_INRAE=9.494;MAF_USDA=5.738
NC_035082.1	10252416	.	G	T	.	.	MAF_USDA=1.639
NC_035082.1	10252432	.	G	A	.	.	MAF_INRAE=17.722;MAF_USDA=16.471
NC_035082.1	10252499	.	G	A	.	.	MAF_INRAE=46.835;MAF_USDA=12.941
NC_035082.1	10252511	.	T	C	.	.	MAF_INRAE=20.886;MAF_USDA=19.412
NC_035082.1	10252513	.	G	T	.	.	MAF_USDA=1.639
NC_035082.1	10252539	.	A	G	.	.	MAF_INRAE=8.861;MAF_USDA=4.918
NC_035082.1	10252580	.	T	A	.	.	MAF_USDA=31.25
NC_035082.1	10252600	.	C	T	.	.	MAF_INRAE=15.789
NC_035082.1	10252633	.	A	T	.	.	MAF_INRAE=5.833
NC_035082.1	10252650	.	A	G	.	.	MAF_INRAE=5.263;MAF_USDA=20.833
NC_035082.1	10252683	.	G	T	.	.	MAF_INRAE=7.5
NC_035082.1	10252719	.	C	A	.	.	MAF_USDA=10.0
NC_035082.1	10252746	.	A	G	.	.	MAF_INRAE=24.051;MAF_USDA=21.176
NC_035082.1	10252776	.	A	C	.	.	MAF_INRAE=34.177;MAF_USDA=32.941
NC_035082.1	10252790	.	T	C	.	.	MAF_INRAE=13.924;MAF_USDA=7.059
NC_035082.1	10252806	.	T	C	.	.	MAF_USDA=15.574
NC_035082.1	10252836	.	C	T	.	.	MAF_INRAE=10.526;MAF_USDA=11.765
NC_035082.1	10252838	.	A	T	.	.	MAF_USDA=11.765
NC_035082.1	10252839	.	T	A	.	.	MAF_INRAE=15.789;MAF_USDA=2.459
NC_035082.1	10252841	.	A	C	.	.	MAF_USDA=2.459
NC_035082.1	10252851	.	A	T	.	.	MAF_USDA=12.5
NC_035082.1	10252852	.	A	T	.	.	MAF_USDA=12.5
NC_035082.1	10252878	.	G	C	.	.	MAF_INRAE=22.785;MAF_USDA=15.294
NC_035082.1	10252893	.	G	T	.	.	MAF_USDA=4.098
NC_035082.1	10252931	.	G	T	.	.	MAF_USDA=1.639
NC_035082.1	10252975	.	G	C	.	.	MAF_INRAE=26.316;MAF_USDA=7.647
NC_035082.1	10252976	.	T	G	.	.	MAF_INRAE=17.722;MAF_USDA=17.647
NC_035082.1	10253038	.	A	T	.	.	MAF_USDA=6.557
NC_035082.1	10253062	.	G	A	.	.	MAF_USDA=11.475
NC_035082.1	10253114	.	A	G	.	.	MAF_USDA=1.639
NC_035082.1	10253939	.	C	T	.	.	MAF_INRAE=16.667
NC_035082.1	10253946	.	G	A	.	.	MAF_INRAE=5.833
NC_035082.1	10253994	.	G	A	.	.	MAF_INRAE=3.333
NC_035082.1	10254071	.	G	T	.	.	MAF_INRAE=11.392;MAF_USDA=7.059
NC_035082.1	10254151	.	A	T	.	.	MAF_INRAE=5.0
NC_035082.1	10254213	.	T	A	.	.	MAF_INRAE=11.392;MAF_USDA=6.471
NC_035082.1	10254238	.	A	C	.	.	MAF_INRAE=10.526;MAF_USDA=6.471
NC_035082.1	10254255	.	C	T	.	.	MAF_USDA=2.459
NC_035082.1	10254268	.	T	C	.	.	MAF_USDA=1.639
NC_035082.1	10254285	.	G	A	.	.	MAF_USDA=2.941
NC_035082.1	10254291	.	G	T	.	.	MAF_USDA=1.639
NC_035082.1	10254294	.	G	A	.	.	MAF_USDA=3.279
NC_035082.1	10254300	.	A	G	.	.	MAF_USDA=12.5
NC_035082.1	10254340	.	T	C	.	.	MAF_INRAE=10.526;MAF_USDA=7.059
NC_035082.1	10254351	.	T	G	.	.	MAF_USDA=2.459
NC_035082.1	10254392	.	T	C	.	.	MAF_USDA=14.706
NC_035082.1	10254430	.	A	G	.	.	MAF_USDA=4.918
NC_035082.1	10254431	.	C	T	.	.	MAF_USDA=12.353
NC_035082.1	10254434	.	G	C	.	.	MAF_USDA=8.235
NC_035082.1	10254470	.	T	C	.	.	MAF_INRAE=3.333;MAF_USDA=8.235
NC_035082.1	10254545	.	G	T	.	.	MAF_USDA=1.639
NC_035082.1	10254592	.	A	T	.	.	MAF_INRAE=4.167
NC_035082.1	10254596	.	A	G	.	.	MAF_INRAE=4.167
NC_035082.1	10254605	.	G	A	.	.	MAF_INRAE=2.5
NC_035082.1	10254610	.	G	A	.	.	MAF_INRAE=4.167
NC_035082.1	10254614	.	G	A	.	.	MAF_USDA=1.639
NC_035082.1	10254619	.	A	C	.	.	MAF_INRAE=3.333
NC_035082.1	10254626	.	A	G	.	.	MAF_INRAE=3.333
NC_035082.1	10254628	.	G	A	.	.	MAF_INRAE=3.333
NC_035082.1	10254689	.	A	G	.	.	MAF_INRAE=48.101;MAF_USDA=11.475
NC_035082.1	10254745	.	T	C	.	.	MAF_USDA=10.417
NC_035082.1	10254785	.	G	A	.	.	MAF_USDA=6.471
NC_035082.1	10254891	.	G	A	.	.	MAF_INRAE=2.632;MAF_USDA=20.833
NC_035082.1	10254905	.	A	G	.	.	MAF_INRAE=20.253;MAF_USDA=46.471
NC_035082.1	10254933	.	A	C	.	.	MAF_INRAE=41.139;MAF_USDA=21.176
NC_035082.1	10254949	.	C	T	.	.	MAF_INRAE=41.139;MAF_USDA=21.176
NC_035082.1	10255019	.	A	G	.	.	MAF_INRAE=8.861;MAF_USDA=21.765
NC_035082.1	10255077	.	G	A	.	.	MAF_INRAE=7.5;MAF_USDA=8.824
NC_035082.1	10255085	.	T	C	.	.	MAF_INRAE=5.696;MAF_USDA=3.571
NC_035082.1	10255141	.	G	A	.	.	MAF_USDA=3.529
NC_035082.1	10255161	.	G	T	.	.	MAF_USDA=9.016
NC_035082.1	10255207	.	A	G	.	.	MAF_INRAE=10.759;MAF_USDA=6.471
NC_035082.1	10255245	.	G	A	.	.	MAF_INRAE=10.833;MAF_USDA=6.471
NC_035082.1	10255314	.	T	C	.	.	MAF_INRAE=10.526;MAF_USDA=11.176
NC_035082.1	10255323	.	A	G	.	.	MAF_INRAE=10.759;MAF_USDA=6.471
NC_035082.1	10255327	.	T	A	.	.	MAF_USDA=12.5
NC_035082.1	10255362	.	T	G	.	.	MAF_USDA=3.279
NC_035082.1	10255385	.	C	T	.	.	MAF_USDA=1.639
NC_035082.1	10255408	.	C	T	.	.	MAF_INRAE=11.392;MAF_USDA=7.059
NC_035082.1	10255501	.	C	A	.	.	MAF_USDA=1.639
NC_035082.1	10255507	.	T	A	.	.	MAF_INRAE=10.526;MAF_USDA=24.59
NC_035082.1	10255583	.	G	A	.	.	MAF_INRAE=7.5;MAF_USDA=9.412
NC_035082.1	10255729	.	C	G	.	.	MAF_USDA=1.639
NC_035082.1	10255785	.	G	T	.	.	MAF_INRAE=11.392;MAF_USDA=7.059
NC_035082.1	10255806	.	T	G	.	.	MAF_USDA=2.459
NC_035082.1	10255903	.	T	C	.	.	MAF_INRAE=8.861;MAF_USDA=47.059
NC_035082.1	10255972	.	C	G	.	.	MAF_USDA=8.824
NC_035082.1	10256001	.	G	T	.	.	MAF_USDA=3.279
NC_035082.1	10256041	.	C	A	.	.	MAF_USDA=47.917
NC_035082.1	10256064	.	A	C	.	.	MAF_INRAE=2.5
NC_035082.1	10256128	.	A	G	.	.	MAF_USDA=4.098
NC_035082.1	10256739	.	T	C	.	.	MAF_INRAE=17.722;MAF_USDA=17.647
NC_035082.1	10256793	.	G	A	.	.	MAF_INRAE=5.833
NC_035082.1	10256920	.	T	G	.	.	MAF_USDA=1.639
NC_035082.1	10256942	.	C	T	.	.	MAF_INRAE=41.139;MAF_USDA=27.059
NC_035082.1	10257015	.	G	T	.	.	MAF_USDA=12.5
NC_035082.1	10257023	.	G	T	.	.	MAF_USDA=1.639
NC_035082.1	10257083	.	G	T	.	.	MAF_INRAE=11.392;MAF_USDA=7.059
NC_035082.1	10257084	.	T	G	.	.	MAF_INRAE=11.667;MAF_USDA=7.059
NC_035082.1	10257105	.	T	C	.	.	MAF_USDA=1.176
NC_035082.1	10257224	.	T	A	.	.	MAF_INRAE=8.861;MAF_USDA=45.882
NC_035082.1	10257267	.	C	A	.	.	MAF_INRAE=8.861;MAF_USDA=4.098
NC_035082.1	10257274	.	T	C	.	.	MAF_INRAE=11.392;MAF_USDA=5.882
NC_035082.1	10257300	.	A	G	.	.	MAF_INRAE=11.667
NC_035082.1	10257357	.	T	A	.	.	MAF_USDA=2.459
NC_035082.1	10257448	.	T	G	.	.	MAF_INRAE=11.392;MAF_USDA=6.471
NC_035082.1	10257539	.	G	T	.	.	MAF_INRAE=48.101;MAF_USDA=8.824
NC_035082.1	10257568	.	T	G	.	.	MAF_INRAE=11.392;MAF_USDA=6.471
NC_035082.1	10258015	.	C	A	.	.	MAF_USDA=1.639
NC_035082.1	10258056	.	C	T	.	.	MAF_USDA=11.176
NC_035082.1	10258087	.	T	C	.	.	MAF_INRAE=8.861;MAF_USDA=45.294
NC_035082.1	10258180	.	C	T	.	.	MAF_USDA=1.639
NC_035082.1	10258190	.	C	T	.	.	MAF_USDA=3.279
NC_035082.1	10258193	.	C	A	.	.	MAF_USDA=1.639
NC_035082.1	10258195	.	A	G	.	.	MAF_INRAE=8.861;MAF_USDA=45.294
NC_035082.1	10258307	.	G	A	.	.	MAF_USDA=1.639
NC_035082.1	10258416	.	G	C	.	.	MAF_INRAE=5.833
NC_035082.1	10258507	.	T	C	.	.	MAF_USDA=25.882
NC_035082.1	10258514	.	A	G	.	.	MAF_INRAE=2.5;MAF_USDA=8.333
NC_035082.1	10260479	.	T	G	.	.	MAF_INRAE=13.924;MAF_USDA=14.118
NC_035082.1	10260518	.	C	T	.	.	MAF_USDA=1.639
NC_035082.1	10260567	.	G	A	.	.	MAF_USDA=3.279
NC_035082.1	10260619	.	C	T	.	.	MAF_INRAE=37.975;MAF_USDA=21.765
NC_035082.1	10260778	.	T	C	.	.	MAF_INRAE=15.789
NC_035082.1	10260844	.	G	T	.	.	MAF_INRAE=10.526;MAF_USDA=5.738
NC_035082.1	10260999	.	G	A	.	.	MAF_USDA=1.176
NC_035082.1	10261075	.	C	T	.	.	MAF_USDA=8.235
NC_035082.1	10261088	.	G	A	.	.	MAF_INRAE=10.526
NC_035082.1	10261239	.	G	T	.	.	MAF_USDA=3.279
NC_035082.1	10261439	.	C	T	.	.	MAF_INRAE=8.861;MAF_USDA=4.918
NC_035082.1	10261491	.	T	A	.	.	MAF_INRAE=13.924;MAF_USDA=12.941
NC_035082.1	10261509	.	A	G	.	.	MAF_INRAE=5.263;MAF_USDA=3.529
NC_035082.1	10261510	.	A	G	.	.	MAF_INRAE=11.667
NC_035082.1	10261597	.	T	G	.	.	MAF_USDA=3.279
NC_035082.1	10261598	.	C	A	.	.	MAF_USDA=3.279
NC_035082.1	10261599	.	T	A	.	.	MAF_USDA=3.279
NC_035082.1	10261841	.	C	T	.	.	MAF_INRAE=10.526;MAF_USDA=4.098
NC_035082.1	10261890	.	C	A	.	.	MAF_USDA=1.639
NC_035082.1	10261898	.	C	T	.	.	MAF_INRAE=5.063;MAF_USDA=8.824
NC_035082.1	10261950	.	C	G	.	.	MAF_INRAE=10.526;MAF_USDA=4.918
NC_035082.1	10261967	.	G	A	.	.	MAF_INRAE=10.526;MAF_USDA=9.016
NC_035082.1	10262027	.	T	C	.	.	MAF_USDA=22.951
NC_035082.1	10262044	.	T	A	.	.	MAF_USDA=2.459
NC_035082.1	10262116	.	A	C	.	.	MAF_INRAE=26.582;MAF_USDA=33.333
NC_035082.1	10262180	.	T	A	.	.	MAF_USDA=1.639
NC_035082.1	10262230	.	A	T	.	.	MAF_USDA=3.279
NC_035082.1	10262293	.	C	T	.	.	MAF_USDA=1.639
NC_035082.1	10262551	.	G	A	.	.	MAF_INRAE=10.526
NC_035082.1	10262586	.	G	T	.	.	MAF_INRAE=5.263
NC_035082.1	10262712	.	G	T	.	.	MAF_USDA=1.639
NC_035082.1	10262871	.	A	C	.	.	MAF_USDA=1.639
NC_035082.1	10262920	.	C	T	.	.	MAF_INRAE=17.722;MAF_USDA=17.647
NC_035082.1	10263041	.	G	T	.	.	MAF_USDA=1.639
NC_035082.1	10263198	.	G	C	.	.	MAF_INRAE=20.886;MAF_USDA=21.429
NC_035082.1	10263594	.	G	A	.	.	MAF_INRAE=5.263;MAF_USDA=22.917
NC_035082.1	10263611	.	G	A	.	.	MAF_INRAE=20.886;MAF_USDA=20.588
NC_035082.1	10263721	.	C	T	.	.	MAF_INRAE=8.861;MAF_USDA=12.353
NC_035082.1	10263825	.	G	A	.	.	MAF_INRAE=13.924;MAF_USDA=14.118
NC_035082.1	10263827	.	G	T	.	.	MAF_INRAE=8.333;MAF_USDA=4.706
NC_035082.1	10264030	.	G	A	.	.	MAF_INRAE=3.333;MAF_USDA=8.333
NC_035082.1	10264038	.	A	T	.	.	MAF_INRAE=5.263;MAF_USDA=7.647
NC_035082.1	10264099	.	C	A	.	.	MAF_INRAE=10.526;MAF_USDA=1.639
NC_035082.1	10264121	.	C	A	.	.	MAF_INRAE=15.789
NC_035082.1	10264172	.	C	A	.	.	MAF_INRAE=17.722;MAF_USDA=17.647
NC_035082.1	10264225	.	G	T	.	.	MAF_INRAE=8.228;MAF_USDA=1.639
NC_035082.1	10264318	.	G	T	.	.	MAF_INRAE=10.526;MAF_USDA=1.667
NC_035082.1	10264335	.	C	A	.	.	MAF_USDA=3.333
NC_035082.1	10264379	.	C	G	.	.	MAF_USDA=1.639
NC_035082.1	10264399	.	T	G	.	.	MAF_INRAE=38.333;MAF_USDA=11.475
NC_035082.1	10264407	.	T	G	.	.	MAF_USDA=8.235
NC_035082.1	10264416	.	T	G	.	.	MAF_INRAE=20.886;MAF_USDA=18.824
NC_035082.1	10264431	.	A	C	.	.	MAF_INRAE=6.329;MAF_USDA=44.706
NC_035082.1	10264467	.	T	C	.	.	MAF_INRAE=10.526;MAF_USDA=6.471
NC_035082.1	10264505	.	A	T	.	.	MAF_INRAE=10.526
NC_035082.1	10264508	.	G	C	.	.	MAF_USDA=1.639
NC_035082.1	10264518	.	G	A	.	.	MAF_INRAE=11.392;MAF_USDA=5.294
NC_035082.1	10264725	.	G	A	.	.	MAF_USDA=2.459
NC_035082.1	10264739	.	A	G	.	.	MAF_USDA=49.412
NC_035082.1	10264762	.	C	T	.	.	MAF_USDA=35.417
NC_035082.1	10264784	.	G	A	.	.	MAF_USDA=20.833
NC_035082.1	10264807	.	C	T	.	.	MAF_INRAE=15.789
NC_035082.1	10265212	.	C	T	.	.	MAF_USDA=31.25
NC_035082.1	10265254	.	A	G	.	.	MAF_USDA=19.412
NC_035082.1	10265259	.	T	C	.	.	MAF_USDA=18.824
NC_035082.1	10265293	.	C	T	.	.	MAF_INRAE=10.526;MAF_USDA=14.118
NC_035082.1	10265331	.	C	T	.	.	MAF_INRAE=10.526;MAF_USDA=18.824
NC_035082.1	10265333	.	G	T	.	.	MAF_INRAE=10.526;MAF_USDA=4.918
NC_035082.1	10265343	.	C	T	.	.	MAF_INRAE=32.911;MAF_USDA=27.647
NC_035082.1	10265390	.	G	C	.	.	MAF_INRAE=17.722;MAF_USDA=18.824
NC_035082.1	10265413	.	G	T	.	.	MAF_INRAE=6.329;MAF_USDA=44.706
NC_035082.1	10265450	.	C	G	.	.	MAF_USDA=1.667
NC_035082.1	10265453	.	G	A	.	.	MAF_USDA=1.667
NC_035082.1	10265485	.	C	T	.	.	MAF_INRAE=17.722;MAF_USDA=18.235
NC_035082.1	10265526	.	C	T	.	.	MAF_INRAE=10.526;MAF_USDA=1.639
NC_035082.1	10265547	.	T	G	.	.	MAF_INRAE=5.263;MAF_USDA=7.647
NC_035082.1	10265563	.	T	C	.	.	MAF_USDA=3.279
NC_035082.1	10265568	.	A	C	.	.	MAF_USDA=1.639
NC_035082.1	10265602	.	G	C	.	.	MAF_USDA=22.131
NC_035082.1	10265616	.	G	A	.	.	MAF_INRAE=17.722;MAF_USDA=18.824
NC_035082.1	10265624	.	A	C	.	.	MAF_USDA=3.279
NC_035082.1	10265663	.	T	G	.	.	MAF_USDA=6.557
NC_035082.1	10265803	.	C	T	.	.	MAF_INRAE=5.263;MAF_USDA=2.083
NC_035082.1	10265890	.	A	G	.	.	MAF_INRAE=5.696
NC_035082.1	10266054	.	G	A	.	.	MAF_USDA=1.639
NC_035082.1	10266095	.	A	G	.	.	MAF_USDA=3.279
NC_035082.1	10266097	.	C	G	.	.	MAF_INRAE=6.329
NC_035082.1	10266238	.	C	T	.	.	MAF_USDA=1.176
NC_035082.1	10266292	.	T	C	.	.	MAF_USDA=3.279
NC_035082.1	10266304	.	G	A	.	.	MAF_INRAE=10.526;MAF_USDA=1.639
NC_035082.1	10266327	.	C	G	.	.	MAF_INRAE=15.823;MAF_USDA=43.75
NC_035082.1	10266328	.	C	A	.	.	MAF_INRAE=23.333;MAF_USDA=37.5
NC_035082.1	10266331	.	C	T	.	.	MAF_INRAE=3.333;MAF_USDA=8.333
NC_035082.1	10266348	.	T	C	.	.	MAF_INRAE=6.329;MAF_USDA=49.412
NC_035082.1	10266411	.	C	A	.	.	MAF_USDA=2.353
NC_035082.1	10266419	.	A	C	.	.	MAF_USDA=20.833
NC_035082.1	10266460	.	T	C	.	.	MAF_INRAE=5.263;MAF_USDA=8.333
NC_035082.1	10266523	.	G	A	.	.	MAF_USDA=2.459
NC_035082.1	10266535	.	C	T	.	.	MAF_USDA=2.459
NC_035082.1	10266536	.	G	A	.	.	MAF_INRAE=27.215;MAF_USDA=32.941
NC_035082.1	10266542	.	G	T	.	.	MAF_USDA=1.639
NC_035082.1	10266571	.	G	T	.	.	MAF_USDA=3.279
NC_035082.1	10266719	.	A	G	.	.	MAF_INRAE=17.722;MAF_USDA=18.824
NC_035082.1	10266722	.	G	A	.	.	MAF_INRAE=20.0;MAF_USDA=18.824
NC_035082.1	10266754	.	G	A	.	.	MAF_INRAE=6.329;MAF_USDA=42.941
NC_035082.1	10266797	.	C	A	.	.	MAF_INRAE=15.789
NC_035082.1	10266800	.	C	A	.	.	MAF_USDA=7.647
NC_035082.1	10266838	.	T	C	.	.	MAF_INRAE=10.526;MAF_USDA=18.824
NC_035082.1	10266839	.	T	A	.	.	MAF_USDA=4.706
NC_035082.1	10266840	.	T	A	.	.	MAF_USDA=4.706
NC_035082.1	10266841	.	G	T	.	.	MAF_USDA=4.706
NC_035082.1	10266884	.	T	G	.	.	MAF_INRAE=20.253;MAF_USDA=21.765
NC_035082.1	10266893	.	C	G	.	.	MAF_USDA=2.459
NC_035082.1	10266945	.	A	G	.	.	MAF_INRAE=20.253;MAF_USDA=20.588
NC_035082.1	10267191	.	T	C	.	.	MAF_INRAE=10.526;MAF_USDA=3.279
NC_035082.1	10267199	.	C	T	.	.	MAF_USDA=2.459
NC_035082.1	10267273	.	C	T	.	.	MAF_USDA=3.279
NC_035082.1	10267330	.	T	C	.	.	MAF_INRAE=10.526
NC_035082.1	10267488	.	A	G	.	.	MAF_INRAE=21.053;MAF_USDA=18.033
NC_035082.1	10267522	.	T	C	.	.	MAF_INRAE=10.526;MAF_USDA=4.098
NC_035082.1	10269306	.	C	T	.	.	MAF_USDA=42.941
NC_035082.1	10269314	.	G	A	.	.	MAF_USDA=48.361
NC_035082.1	10269346	.	G	A	.	.	MAF_USDA=43.529
NC_035082.1	10269474	.	C	T	.	.	MAF_USDA=3.279
NC_035082.1	10269554	.	C	T	.	.	MAF_USDA=2.459
NC_035082.1	10271130	.	C	A	.	.	MAF_USDA=3.279
NC_035082.1	10271200	.	C	A	.	.	MAF_INRAE=8.861;MAF_USDA=2.459
NC_035082.1	10271267	.	T	C	.	.	MAF_INRAE=6.329;MAF_USDA=44.706
NC_035082.1	10271570	.	A	G	.	.	MAF_INRAE=6.329;MAF_USDA=46.471
NC_035082.1	10271953	.	C	T	.	.	MAF_INRAE=24.167
NC_035082.1	10271965	.	A	G	.	.	MAF_INRAE=10.526;MAF_USDA=5.882
NC_035082.1	10271966	.	G	A	.	.	MAF_INRAE=4.167;MAF_USDA=43.529
NC_035082.1	10271968	.	C	T	.	.	MAF_USDA=3.279
NC_035082.1	10272069	.	A	G	.	.	MAF_USDA=1.639
NC_035082.1	10272076	.	C	A	.	.	MAF_USDA=1.639
NC_035082.1	10272202	.	C	A	.	.	MAF_USDA=10.588
NC_035082.1	10272225	.	A	C	.	.	MAF_INRAE=15.789
NC_035082.1	10272227	.	C	T	.	.	MAF_USDA=1.639
NC_035082.1	10272242	.	T	G	.	.	MAF_INRAE=6.329;MAF_USDA=46.471
NC_035082.1	10272302	.	A	G	.	.	MAF_INRAE=6.329;MAF_USDA=46.471
NC_035082.1	10272319	.	A	T	.	.	MAF_INRAE=8.861;MAF_USDA=1.639
NC_035082.1	10272537	.	TGTACTTTGCCAATG	TGTACTTTGCCAATA	.	.	MAF_USDA=29.167
NC_035082.1	10272551	.	G	A	.	.	MAF_INRAE=15.789;MAF_USDA=46.61
NC_035082.1	10272765	.	T	C	.	.	MAF_USDA=5.738
NC_035082.1	10272777	.	A	T	.	.	MAF_USDA=6.557
NC_035082.1	10272793	.	C	T	.	.	MAF_USDA=4.918
NC_035082.1	10272806	.	T	G	.	.	MAF_USDA=6.557
NC_035082.1	10272808	.	T	A	.	.	MAF_USDA=4.918
NC_035082.1	10272816	.	T	C	.	.	MAF_USDA=4.918
NC_035082.1	10272821	.	G	A	.	.	MAF_INRAE=11.392;MAF_USDA=7.647
NC_035082.1	10272862	.	C	A	.	.	MAF_INRAE=6.329;MAF_USDA=49.412
NC_035082.1	10272867	.	G	T	.	.	MAF_USDA=3.279
NC_035082.1	10272878	.	A	T	.	.	MAF_USDA=3.279
NC_035082.1	10272921	.	T	A	.	.	MAF_INRAE=6.329;MAF_USDA=21.765
NC_035082.1	10272962	.	G	T	.	.	MAF_USDA=1.176
NC_035082.1	10273061	.	C	T	.	.	MAF_INRAE=20.0;MAF_USDA=19.412
NC_035082.1	10273066	.	T	A	.	.	MAF_INRAE=15.0;MAF_USDA=4.706
NC_035082.1	10273075	.	T	G	.	.	MAF_INRAE=24.051;MAF_USDA=31.176
NC_035082.1	10273083	.	G	A	.	.	MAF_USDA=1.639
NC_035082.1	10273236	.	T	C	.	.	MAF_INRAE=15.0;MAF_USDA=5.294
NC_035082.1	10273239	.	A	G	.	.	MAF_INRAE=6.329;MAF_USDA=36.471
NC_035082.1	10273261	.	A	G	.	.	MAF_INRAE=6.329;MAF_USDA=14.118
NC_035082.1	10273314	.	C	T	.	.	MAF_USDA=1.639
NC_035082.1	10273326	.	T	G	.	.	MAF_USDA=9.016
NC_035082.1	10273392	.	C	T	.	.	MAF_USDA=1.639
NC_035082.1	10273425	.	A	C	.	.	MAF_INRAE=17.722;MAF_USDA=20.0
NC_035082.1	10273439	.	A	G	.	.	MAF_INRAE=17.722;MAF_USDA=19.412
NC_035082.1	10273450	.	G	A	.	.	MAF_USDA=1.639
NC_035082.1	10273475	.	T	A	.	.	MAF_INRAE=17.722;MAF_USDA=21.176
NC_035082.1	10273485	.	A	G	.	.	MAF_INRAE=6.329;MAF_USDA=14.118
NC_035082.1	10273512	.	C	A	.	.	MAF_USDA=1.639
NC_035082.1	10273553	.	T	A	.	.	MAF_USDA=22.941
NC_035082.1	10273557	.	T	A	.	.	MAF_USDA=4.098
NC_035082.1	10273559	.	A	C	.	.	MAF_INRAE=15.0;MAF_USDA=8.235
NC_035082.1	10273560	.	A	G	.	.	MAF_INRAE=15.0;MAF_USDA=4.706
NC_035082.1	10274551	.	G	A	.	.	MAF_USDA=9.322
NC_035082.1	10274674	.	T	C	.	.	MAF_USDA=1.639
NC_035082.1	10274678	.	A	T	.	.	MAF_USDA=1.639
NC_035082.1	10274679	.	G	A	.	.	MAF_USDA=1.639
NC_035082.1	10274685	.	T	C	.	.	MAF_USDA=10.0
NC_035082.1	10274772	.	A	G	.	.	MAF_USDA=1.765
NC_035082.1	10274828	.	A	G	.	.	MAF_INRAE=45.0;MAF_USDA=11.475
NC_035082.1	10274849	.	T	C	.	.	MAF_INRAE=21.519;MAF_USDA=24.706
NC_035082.1	10274922	.	A	G	.	.	MAF_USDA=8.197
NC_035082.1	10275074	.	C	T	.	.	MAF_USDA=7.059
NC_035082.1	10275140	.	C	T	.	.	MAF_INRAE=6.962;MAF_USDA=14.706
NC_035082.1	10275205	.	T	A	.	.	MAF_INRAE=5.833
NC_035082.1	10275214	.	A	G	.	.	MAF_INRAE=21.519;MAF_USDA=24.706
NC_035082.1	10275339	.	G	A	.	.	MAF_INRAE=18.987;MAF_USDA=21.765
NC_035082.1	10276758	.	G	A	.	.	MAF_USDA=2.459
NC_035082.1	10276837	.	G	A	.	.	MAF_INRAE=21.519;MAF_USDA=24.706
NC_035082.1	10276869	.	C	T	.	.	MAF_USDA=4.918
NC_035082.1	10276942	.	C	T	.	.	MAF_INRAE=21.519;MAF_USDA=26.471
NC_035082.1	10276943	.	G	A	.	.	MAF_USDA=3.279
NC_035082.1	10277016	.	C	A	.	.	MAF_INRAE=21.519;MAF_USDA=25.294
NC_035082.1	10277128	.	G	T	.	.	MAF_USDA=1.639
NC_035082.1	10277134	.	C	A	.	.	MAF_USDA=1.639
NC_035082.1	10277154	.	T	A	.	.	MAF_INRAE=21.519;MAF_USDA=24.118
NC_035082.1	10277192	.	G	T	.	.	MAF_USDA=3.279
NC_035082.1	10277215	.	C	T	.	.	MAF_INRAE=3.797;MAF_USDA=10.417
NC_035082.1	10277239	.	A	T	.	.	MAF_INRAE=6.329;MAF_USDA=10.588
NC_035082.1	10277251	.	A	T	.	.	MAF_INRAE=45.57;MAF_USDA=22.951
NC_035082.1	10277317	.	T	A	.	.	MAF_USDA=5.738
NC_035082.1	10277335	.	A	G	.	.	MAF_USDA=1.639
NC_035082.1	10277340	.	G	T	.	.	MAF_INRAE=21.519;MAF_USDA=25.294
NC_035082.1	10277360	.	G	T	.	.	MAF_INRAE=21.519;MAF_USDA=21.176
NC_035082.1	10277369	.	G	A	.	.	MAF_INRAE=5.263;MAF_USDA=7.059
NC_035082.1	10277378	.	T	C	.	.	MAF_INRAE=5.263;MAF_USDA=8.333
NC_035082.1	10277471	.	T	A	.	.	MAF_USDA=1.639
NC_035082.1	10277568	.	A	G	.	.	MAF_USDA=3.529
NC_035082.1	10277616	.	C	G	.	.	MAF_USDA=3.333
NC_035082.1	10277666	.	C	A	.	.	MAF_USDA=3.279
NC_035082.1	10277713	.	T	C	.	.	MAF_INRAE=49.367;MAF_USDA=29.412
NC_035082.1	10277730	.	T	A	.	.	MAF_INRAE=6.329;MAF_USDA=14.118
NC_035082.1	10277731	.	T	A	.	.	MAF_INRAE=8.333;MAF_USDA=33.529
NC_035082.1	10277780	.	G	A	.	.	MAF_INRAE=22.785;MAF_USDA=25.294
NC_035082.1	10277818	.	C	T	.	.	MAF_INRAE=29.114;MAF_USDA=21.765
NC_035082.1	10277833	.	G	A	.	.	MAF_USDA=2.459
NC_035082.1	10277879	.	G	A	.	.	MAF_INRAE=12.025
NC_035082.1	10277966	.	C	T	.	.	MAF_INRAE=10.526
NC_035082.1	10278059	.	C	T	.	.	MAF_USDA=1.639
NC_035082.1	10278080	.	T	C	.	.	MAF_INRAE=15.789
NC_035082.1	10278155	.	T	A	.	.	MAF_USDA=7.059
NC_035082.1	10278243	.	T	C	.	.	MAF_USDA=6.471
NC_035082.1	10278260	.	A	G	.	.	MAF_INRAE=14.167;MAF_USDA=4.706
NC_035082.1	10278351	.	T	A	.	.	MAF_INRAE=43.038;MAF_USDA=32.787
NC_035082.1	10278444	.	A	C	.	.	MAF_INRAE=21.519;MAF_USDA=25.294
NC_035082.1	10278452	.	T	G	.	.	MAF_INRAE=6.329;MAF_USDA=4.118
NC_035082.1	10278458	.	G	T	.	.	MAF_INRAE=10.526;MAF_USDA=5.882
NC_035082.1	10278492	.	C	T	.	.	MAF_INRAE=5.263;MAF_USDA=2.083
NC_035082.1	10278540	.	T	C	.	.	MAF_USDA=13.115
NC_035082.1	10278550	.	T	C	.	.	MAF_USDA=4.918
NC_035082.1	10278552	.	G	A	.	.	MAF_USDA=4.918
NC_035082.1	10278553	.	A	G	.	.	MAF_USDA=4.918
NC_035082.1	10278571	.	G	T	.	.	MAF_INRAE=23.333;MAF_USDA=21.765
NC_035082.1	10278581	.	A	C	.	.	MAF_USDA=4.098
NC_035082.1	10278613	.	G	A	.	.	MAF_USDA=4.918
NC_035082.1	10278623	.	T	C	.	.	MAF_USDA=4.098
NC_035082.1	10278711	.	A	T	.	.	MAF_USDA=1.639
NC_035082.1	10278714	.	T	A	.	.	MAF_INRAE=20.886;MAF_USDA=21.765
NC_035082.1	10278793	.	A	T	.	.	MAF_USDA=1.639
NC_035082.1	10279205	.	G	A	.	.	MAF_USDA=1.639
NC_035082.1	10279210	.	C	T	.	.	MAF_USDA=1.639
NC_035082.1	10279314	.	A	C	.	.	MAF_USDA=12.353
NC_035082.1	10279317	.	T	A	.	.	MAF_INRAE=20.886;MAF_USDA=38.824
NC_035082.1	10279318	.	T	G	.	.	MAF_USDA=1.639
NC_035082.1	10279320	.	T	G	.	.	MAF_INRAE=22.5;MAF_USDA=25.294
NC_035082.1	10279342	.	C	T	.	.	MAF_USDA=1.639
NC_035082.1	10279355	.	G	T	.	.	MAF_USDA=1.639
NC_035082.1	10279424	.	A	T	.	.	MAF_USDA=1.639
NC_035082.1	10279444	.	G	A	.	.	MAF_USDA=1.639
NC_035082.1	10279477	.	C	T	.	.	MAF_INRAE=20.253;MAF_USDA=25.294
NC_035082.1	10279496	.	G	A	.	.	MAF_USDA=1.639
NC_035082.1	10279681	.	C	G	.	.	MAF_INRAE=20.886;MAF_USDA=25.294
NC_035082.1	10279688	.	A	T	.	.	MAF_INRAE=10.526
NC_035082.1	10279702	.	G	A	.	.	MAF_USDA=3.529
NC_035082.1	10279938	.	G	A	.	.	MAF_USDA=7.059
NC_035082.1	10279965	.	C	T	.	.	MAF_USDA=11.475
NC_035082.1	10280120	.	C	A	.	.	MAF_USDA=2.459
NC_035082.1	10280123	.	C	A	.	.	MAF_USDA=1.639
NC_035082.1	10280367	.	A	T	.	.	MAF_INRAE=5.833
NC_035082.1	10280409	.	T	G	.	.	MAF_USDA=2.459
NC_035082.1	10280455	.	T	C	.	.	MAF_USDA=3.279
NC_035082.1	10280541	.	T	G	.	.	MAF_USDA=4.098
NC_035082.1	10280674	.	C	T	.	.	MAF_INRAE=8.861;MAF_USDA=1.639
NC_035082.1	10280779	.	G	C	.	.	MAF_INRAE=8.861;MAF_USDA=2.459
NC_035082.1	10281234	.	G	T	.	.	MAF_USDA=4.118
NC_035082.1	10281437	.	C	A	.	.	MAF_USDA=15.294
NC_035082.1	10281456	.	G	T	.	.	MAF_USDA=1.639
NC_035082.1	10281564	.	G	T	.	.	MAF_INRAE=6.329;MAF_USDA=13.529
NC_035082.1	10281569	.	A	G	.	.	MAF_USDA=4.098
NC_035082.1	10281663	.	T	C	.	.	MAF_INRAE=2.5;MAF_USDA=8.333
NC_035082.1	10281986	.	T	A	.	.	MAF_USDA=1.639
NC_035082.1	10282000	.	T	C	.	.	MAF_USDA=1.639
NC_035082.1	10282039	.	G	T	.	.	MAF_USDA=1.639
NC_035082.1	10282055	.	T	C	.	.	MAF_USDA=1.639
NC_035082.1	10282073	.	T	G	.	.	MAF_USDA=5.738
NC_035082.1	10282079	.	A	C	.	.	MAF_USDA=6.557
NC_035082.1	10282111	.	A	C	.	.	MAF_USDA=2.459
NC_035082.1	10282146	.	T	C	.	.	MAF_INRAE=24.051;MAF_USDA=30.588
NC_035082.1	10282188	.	C	A	.	.	MAF_INRAE=2.532;MAF_USDA=2.941
NC_035082.1	10282193	.	G	T	.	.	MAF_USDA=1.639
NC_035082.1	10282290	.	A	C	.	.	MAF_INRAE=5.263;MAF_USDA=1.639
NC_035082.1	10282315	.	C	T	.	.	MAF_INRAE=9.167
NC_035082.1	10282462	.	A	T	.	.	MAF_INRAE=2.532
NC_035082.1	10282511	.	G	T	.	.	MAF_INRAE=1.667
NC_035082.1	10282558	.	G	A	.	.	MAF_USDA=4.098
NC_035082.1	10282587	.	T	G	.	.	MAF_INRAE=23.333;MAF_USDA=45.833
NC_035082.1	10282753	.	A	G	.	.	MAF_USDA=1.639
NC_035082.1	10282777	.	G	T	.	.	MAF_INRAE=23.418;MAF_USDA=42.353
NC_035082.1	10283020	.	C	A	.	.	MAF_INRAE=26.316
NC_035082.1	10283022	.	T	A	.	.	MAF_INRAE=16.667;MAF_USDA=39.412
NC_035082.1	10283165	.	G	A	.	.	MAF_USDA=1.639
NC_035082.1	10283251	.	G	A	.	.	MAF_USDA=4.098
NC_035082.1	10283264	.	T	C	.	.	MAF_INRAE=23.418;MAF_USDA=45.294
NC_035082.1	10283360	.	C	T	.	.	MAF_USDA=1.639
NC_035082.1	10283381	.	A	C	.	.	MAF_INRAE=23.418;MAF_USDA=45.294
NC_035082.1	10283421	.	T	G	.	.	MAF_USDA=1.639
NC_035082.1	10283432	.	A	G	.	.	MAF_INRAE=5.263;MAF_USDA=7.647
NC_035082.1	10283484	.	T	C	.	.	MAF_USDA=3.279
NC_035082.1	10283519	.	G	T	.	.	MAF_INRAE=23.418;MAF_USDA=45.833
NC_035082.1	10283537	.	G	A	.	.	MAF_INRAE=8.228;MAF_USDA=1.639
NC_035082.1	10283653	.	G	A	.	.	MAF_USDA=3.529
NC_035082.1	10283729	.	G	T	.	.	MAF_USDA=1.639
NC_035082.1	10283753	.	T	C	.	.	MAF_INRAE=24.051;MAF_USDA=44.262
NC_035082.1	10283871	.	C	T	.	.	MAF_USDA=2.459
NC_035082.1	10284045	.	C	G	.	.	MAF_INRAE=23.418;MAF_USDA=44.706
NC_035082.1	10284241	.	G	A	.	.	MAF_USDA=8.824
NC_035082.1	10284339	.	C	T	.	.	MAF_INRAE=23.418;MAF_USDA=44.706
NC_035082.1	10284408	.	G	A	.	.	MAF_USDA=14.706
NC_035082.1	10284415	.	G	C	.	.	MAF_USDA=1.639
NC_035082.1	10284467	.	T	G	.	.	MAF_INRAE=23.418;MAF_USDA=45.294
NC_035082.1	10284533	.	C	A	.	.	MAF_USDA=7.377
NC_035082.1	10284547	.	G	C	.	.	MAF_USDA=14.118
NC_035082.1	10284701	.	C	T	.	.	MAF_INRAE=15.789
NC_035082.1	10284702	.	G	A	.	.	MAF_USDA=15.294
NC_035082.1	10284732	.	T	G	.	.	MAF_INRAE=23.418;MAF_USDA=44.706
NC_035082.1	10284818	.	G	A	.	.	MAF_INRAE=17.722;MAF_USDA=20.588
NC_035082.1	10284865	.	C	A	.	.	MAF_USDA=4.098
NC_035082.1	10284886	.	G	A	.	.	MAF_USDA=2.459
NC_035082.1	10284981	.	T	G	.	.	MAF_INRAE=23.418;MAF_USDA=44.706
NC_035082.1	10284986	.	A	G	.	.	MAF_USDA=2.459
NC_035082.1	10285063	.	A	T	.	.	MAF_INRAE=5.263;MAF_USDA=1.765
NC_035082.1	10285090	.	G	A	.	.	MAF_INRAE=23.418;MAF_USDA=44.706
NC_035082.1	10285320	.	A	G	.	.	MAF_INRAE=23.418;MAF_USDA=40.0
NC_035082.1	10285326	.	A	G	.	.	MAF_INRAE=23.418;MAF_USDA=44.706
NC_035082.1	10285412	.	A	G	.	.	MAF_USDA=2.459
NC_035082.1	10285454	.	T	A	.	.	MAF_INRAE=6.329;MAF_USDA=14.118
NC_035082.1	10285511	.	A	G	.	.	MAF_INRAE=3.165;MAF_USDA=10.417
NC_035082.1	10285537	.	G	T	.	.	MAF_USDA=2.459
NC_035082.1	10285588	.	C	A	.	.	MAF_INRAE=23.418;MAF_USDA=40.0
NC_035082.1	10285671	.	A	G	.	.	MAF_USDA=14.706
NC_035082.1	10285790	.	T	C	.	.	MAF_INRAE=23.418;MAF_USDA=39.412
NC_035082.1	10285803	.	G	T	.	.	MAF_INRAE=23.418;MAF_USDA=40.0
NC_035082.1	10285912	.	T	C	.	.	MAF_USDA=14.706
NC_035082.1	10285952	.	G	A	.	.	MAF_INRAE=7.595;MAF_USDA=8.235
NC_035082.1	10285985	.	G	A	.	.	MAF_USDA=6.557
NC_035082.1	10285998	.	T	C	.	.	MAF_INRAE=23.418;MAF_USDA=40.588
NC_035082.1	10286028	.	C	A	.	.	MAF_INRAE=23.418;MAF_USDA=45.294
NC_035082.1	10286053	.	C	T	.	.	MAF_USDA=1.639
NC_035082.1	10286054	.	T	G	.	.	MAF_INRAE=24.051;MAF_USDA=40.588
NC_035082.1	10286293	.	A	C	.	.	MAF_USDA=3.279
NC_035082.1	10286389	.	A	T	.	.	MAF_INRAE=44.937;MAF_USDA=13.529
NC_035082.1	10286391	.	C	T	.	.	MAF_INRAE=23.333;MAF_USDA=40.588
NC_035082.1	10286424	.	C	A	.	.	MAF_INRAE=23.418;MAF_USDA=44.706
NC_035082.1	10286623	.	A	T	.	.	MAF_USDA=15.882
NC_035082.1	10286834	.	G	T	.	.	MAF_USDA=1.639
NC_035082.1	10286835	.	C	T	.	.	MAF_USDA=1.639
NC_035082.1	10286873	.	T	C	.	.	MAF_USDA=3.279
NC_035082.1	10286901	.	G	A	.	.	MAF_INRAE=23.418;MAF_USDA=40.588
NC_035082.1	10286924	.	T	G	.	.	MAF_INRAE=3.333;MAF_USDA=8.333
NC_035082.1	10286934	.	T	C	.	.	MAF_USDA=8.235
NC_035082.1	10286979	.	G	A	.	.	MAF_INRAE=10.526
NC_035082.1	10287039	.	C	A	.	.	MAF_USDA=1.639
NC_035082.1	10287090	.	G	C	.	.	MAF_INRAE=45.0;MAF_USDA=8.824
NC_035082.1	10287110	.	G	A	.	.	MAF_USDA=2.459
NC_035082.1	10287328	.	A	T	.	.	MAF_INRAE=5.696;MAF_USDA=19.412
NC_035082.1	10287334	.	A	T	.	.	MAF_USDA=2.459
NC_035082.1	10287403	.	G	A	.	.	MAF_INRAE=5.263;MAF_USDA=7.647
NC_035082.1	10287427	.	G	A	.	.	MAF_INRAE=15.0;MAF_USDA=4.706
NC_035082.1	10287449	.	C	T	.	.	MAF_USDA=14.706
NC_035082.1	10287466	.	T	C	.	.	MAF_INRAE=8.861;MAF_USDA=1.639
NC_035082.1	10287476	.	C	A	.	.	MAF_USDA=2.459
NC_035082.1	10287479	.	T	A	.	.	MAF_USDA=2.459
NC_035082.1	10287606	.	G	A	.	.	MAF_INRAE=23.418;MAF_USDA=39.412
NC_035082.1	10287686	.	T	G	.	.	MAF_USDA=4.918
NC_035082.1	10287705	.	T	A	.	.	MAF_INRAE=5.263;MAF_USDA=2.083
NC_035082.1	10287757	.	T	G	.	.	MAF_INRAE=4.43;MAF_USDA=2.941
NC_035082.1	10287796	.	G	A	.	.	MAF_INRAE=23.418;MAF_USDA=39.881
NC_035082.1	10287850	.	A	G	.	.	MAF_INRAE=24.684;MAF_USDA=44.706
NC_035082.1	10287855	.	T	G	.	.	MAF_INRAE=24.684;MAF_USDA=41.176
NC_035082.1	10287885	.	G	A	.	.	MAF_INRAE=3.165;MAF_USDA=10.417
NC_035082.1	10287903	.	G	A	.	.	MAF_INRAE=23.418;MAF_USDA=41.765
NC_035082.1	10287935	.	T	G	.	.	MAF_USDA=1.639
NC_035082.1	10287961	.	A	G	.	.	MAF_USDA=9.016
NC_035082.1	10288017	.	A	G	.	.	MAF_USDA=12.353
NC_035082.1	10289655	.	C	G	.	.	MAF_INRAE=5.263
NC_035082.1	10289730	.	T	C	.	.	MAF_USDA=15.06
NC_035082.1	10289782	.	C	G	.	.	MAF_USDA=1.667
NC_035082.1	10289788	.	C	A	.	.	MAF_INRAE=26.316;MAF_USDA=44.643
NC_035082.1	10289792	.	G	C	.	.	MAF_USDA=44.643
NC_035082.1	10289951	.	T	C	.	.	MAF_INRAE=23.418;MAF_USDA=37.705
NC_035082.1	10290115	.	A	T	.	.	MAF_INRAE=6.329;MAF_USDA=14.118
NC_035082.1	10290131	.	C	T	.	.	MAF_USDA=2.459
NC_035082.1	10290178	.	A	T	.	.	MAF_INRAE=5.833
NC_035082.1	10290391	.	G	A	.	.	MAF_USDA=2.083
NC_035082.1	10290407	.	A	G	.	.	MAF_USDA=3.333
NC_035082.1	10290474	.	T	G	.	.	MAF_USDA=3.571
NC_035082.1	10290698	.	T	C	.	.	MAF_INRAE=26.582;MAF_USDA=45.294
NC_035082.1	10290709	.	A	C	.	.	MAF_INRAE=29.114;MAF_USDA=48.235
NC_035082.1	10290903	.	C	A	.	.	MAF_USDA=4.167
NC_035082.1	10290977	.	C	T	.	.	MAF_USDA=1.639
NC_035082.1	10291026	.	G	C	.	.	MAF_INRAE=10.526
NC_035082.1	10291163	.	G	A	.	.	MAF_USDA=2.459
NC_035082.1	10291272	.	C	T	.	.	MAF_INRAE=8.861;MAF_USDA=4.098
NC_035082.1	10291414	.	A	G	.	.	MAF_INRAE=5.263
NC_035082.1	10291439	.	T	C	.	.	MAF_USDA=4.098
NC_035082.1	10291454	.	C	A	.	.	MAF_INRAE=4.43;MAF_USDA=7.059
NC_035082.1	10291502	.	G	A	.	.	MAF_USDA=10.588
NC_035082.1	10291606	.	T	A	.	.	MAF_INRAE=32.278;MAF_USDA=34.118
NC_035082.1	10291641	.	A	T	.	.	MAF_INRAE=6.329;MAF_USDA=14.118
NC_035082.1	10291765	.	C	A	.	.	MAF_INRAE=6.329;MAF_USDA=14.118
NC_035082.1	10292113	.	C	A	.	.	MAF_INRAE=30.38;MAF_USDA=42.941
NC_035082.1	10292122	.	C	T	.	.	MAF_INRAE=30.38;MAF_USDA=42.353
NC_035082.1	10292156	.	T	A	.	.	MAF_INRAE=15.789;MAF_USDA=2.459
NC_035082.1	10292209	.	G	C	.	.	MAF_INRAE=8.861;MAF_USDA=3.279
NC_035082.1	10292403	.	C	T	.	.	MAF_INRAE=10.526;MAF_USDA=9.016
NC_035082.1	10292426	.	T	G	.	.	MAF_USDA=1.639
NC_035082.1	10292428	.	G	A	.	.	MAF_USDA=1.639
NC_035082.1	10292480	.	A	G	.	.	MAF_INRAE=45.0;MAF_USDA=11.475
NC_035082.1	10292533	.	A	T	.	.	MAF_USDA=4.918
NC_035082.1	10292626	.	A	G	.	.	MAF_INRAE=21.519;MAF_USDA=25.294
NC_035082.1	10292654	.	A	G	.	.	MAF_INRAE=30.38;MAF_USDA=31.765
NC_035082.1	10292682	.	G	T	.	.	MAF_USDA=4.706
NC_035082.1	10292697	.	T	C	.	.	MAF_USDA=3.279
NC_035082.1	10292742	.	C	T	.	.	MAF_USDA=3.279
NC_035082.1	10292782	.	C	T	.	.	MAF_USDA=1.639
NC_035082.1	10292791	.	C	T	.	.	MAF_USDA=23.529
NC_035082.1	10292852	.	G	A	.	.	MAF_INRAE=10.526;MAF_USDA=1.667
NC_035082.1	10292875	.	C	T	.	.	MAF_INRAE=10.526;MAF_USDA=1.724
NC_035082.1	10293618	.	A	G	.	.	MAF_USDA=8.333
NC_035082.1	10293671	.	C	A	.	.	MAF_INRAE=10.526
NC_035082.1	10293680	.	T	C	.	.	MAF_INRAE=26.316;MAF_USDA=39.634
NC_035082.1	10293717	.	G	A	.	.	MAF_INRAE=10.526;MAF_USDA=3.333
NC_035082.1	10293723	.	C	A	.	.	MAF_INRAE=5.263;MAF_USDA=1.765
NC_035082.1	10293882	.	C	T	.	.	MAF_INRAE=8.861;MAF_USDA=4.098
NC_035082.1	10293889	.	G	A	.	.	MAF_USDA=2.083
NC_035082.1	10293916	.	G	T	.	.	MAF_USDA=1.639
NC_035082.1	10294035	.	C	T	.	.	MAF_USDA=3.529
NC_035082.1	10294086	.	A	G	.	.	MAF_USDA=2.459
NC_035082.1	10294182	.	A	G	.	.	MAF_INRAE=10.526;MAF_USDA=8.197
NC_035082.1	10294232	.	G	T	.	.	MAF_INRAE=6.962;MAF_USDA=22.941
NC_035082.1	10294247	.	T	A	.	.	MAF_USDA=2.459
NC_035082.1	10294285	.	C	T	.	.	MAF_USDA=2.459
NC_035082.1	10294505	.	C	T	.	.	MAF_INRAE=33.544;MAF_USDA=38.824
NC_035082.1	10294623	.	A	C	.	.	MAF_USDA=1.667
NC_035082.1	10294703	.	G	T	.	.	MAF_INRAE=24.684;MAF_USDA=34.118
NC_035082.1	10294723	.	A	C	.	.	MAF_USDA=7.738
NC_035082.1	10294863	.	G	T	.	.	MAF_INRAE=15.0;MAF_USDA=3.333
NC_035082.1	10295008	.	C	A	.	.	MAF_INRAE=10.526;MAF_USDA=2.459
NC_035082.1	10295009	.	G	A	.	.	MAF_INRAE=14.167;MAF_USDA=4.118
NC_035082.1	10295076	.	C	T	.	.	MAF_USDA=1.639
NC_035082.1	10295151	.	C	T	.	.	MAF_USDA=1.639
NC_035082.1	10295404	.	G	A	.	.	MAF_INRAE=33.544;MAF_USDA=35.294
NC_035082.1	10295408	.	G	C	.	.	MAF_INRAE=10.526;MAF_USDA=3.279
NC_035082.1	10295445	.	C	T	.	.	MAF_USDA=3.279
NC_035082.1	10295565	.	C	G	.	.	MAF_INRAE=15.789;MAF_USDA=1.765
NC_035082.1	10295567	.	G	A	.	.	MAF_USDA=5.738
NC_035082.1	10295608	.	T	G	.	.	MAF_USDA=4.118
NC_035082.1	10295639	.	A	T	.	.	MAF_INRAE=8.861;MAF_USDA=4.098
NC_035082.1	10295645	.	C	T	.	.	MAF_INRAE=34.177;MAF_USDA=35.882
NC_035082.1	10295650	.	T	G	.	.	MAF_INRAE=34.177;MAF_USDA=37.059
NC_035082.1	10295688	.	C	T	.	.	MAF_INRAE=33.333
NC_035082.1	10295689	.	A	G	.	.	MAF_INRAE=33.333
NC_035082.1	10295692	.	G	A	.	.	MAF_USDA=1.639
NC_035082.1	10295693	.	T	C	.	.	MAF_INRAE=34.167
NC_035082.1	10295694	.	A	T	.	.	MAF_USDA=1.639
NC_035082.1	10295710	.	G	A	.	.	MAF_INRAE=25.833
NC_035082.1	10295734	.	A	C	.	.	MAF_USDA=4.098
NC_035082.1	10295767	.	A	G	.	.	MAF_INRAE=40.0
NC_035082.1	10295790	.	C	A	.	.	MAF_INRAE=37.5
NC_035082.1	10295813	.	G	A	.	.	MAF_INRAE=38.333
NC_035082.1	10295827	.	A	G	.	.	MAF_INRAE=40.0
NC_035082.1	10295840	.	A	T	.	.	MAF_INRAE=40.0
NC_035082.1	10295845	.	A	G	.	.	MAF_INRAE=40.0
NC_035082.1	10295891	.	G	A	.	.	MAF_INRAE=42.5
NC_035082.1	10295904	.	C	T	.	.	MAF_INRAE=44.167
NC_035082.1	10295911	.	C	A	.	.	MAF_INRAE=44.167
NC_035082.1	10295916	.	A	T	.	.	MAF_INRAE=44.167
NC_035082.1	10295981	.	G	A	.	.	MAF_USDA=6.78
NC_035082.1	10296748	.	C	T	.	.	MAF_USDA=19.565
NC_035082.1	10296753	.	T	C	.	.	MAF_USDA=19.565
NC_035082.1	10296808	.	G	T	.	.	MAF_USDA=31.25
NC_035082.1	10296904	.	G	A	.	.	MAF_INRAE=39.241;MAF_USDA=43.529
NC_035082.1	10297243	.	T	A	.	.	MAF_INRAE=44.937;MAF_USDA=47.059
NC_035082.1	10297344	.	C	A	.	.	MAF_INRAE=10.526
NC_035082.1	10297476	.	T	A	.	.	MAF_USDA=6.667
NC_035082.1	10297483	.	A	T	.	.	MAF_USDA=5.833
NC_035082.1	10297494	.	A	G	.	.	MAF_USDA=6.667
NC_035082.1	10297517	.	A	T	.	.	MAF_INRAE=45.57;MAF_USDA=46.429
NC_035082.1	10297566	.	G	T	.	.	MAF_INRAE=5.833
NC_035082.1	10297572	.	G	A	.	.	MAF_INRAE=5.833
NC_035082.1	10297593	.	C	T	.	.	MAF_USDA=1.639
NC_035082.1	10297606	.	G	A	.	.	MAF_INRAE=11.392;MAF_USDA=20.588
NC_035082.1	10297740	.	A	G	.	.	MAF_USDA=20.588
NC_035082.1	10298672	.	G	A	.	.	MAF_USDA=12.5
NC_035082.1	10298741	.	T	C	.	.	MAF_USDA=6.471
NC_035082.1	10298743	.	T	C	.	.	MAF_USDA=50.0
NC_035082.1	10298922	.	G	A	.	.	MAF_INRAE=32.278;MAF_USDA=21.176
NC_035082.1	10298980	.	T	A	.	.	MAF_INRAE=15.0;MAF_USDA=30.952
NC_035082.1	10298989	.	T	C	.	.	MAF_INRAE=33.544;MAF_USDA=21.176
NC_035082.1	10298992	.	C	A	.	.	MAF_USDA=5.882
NC_035082.1	10298997	.	T	G	.	.	MAF_USDA=3.279
NC_035082.1	10299027	.	T	G	.	.	MAF_INRAE=45.57;MAF_USDA=46.471
NC_035082.1	10299087	.	G	T	.	.	MAF_INRAE=8.228
NC_035082.1	10299113	.	C	A	.	.	MAF_INRAE=5.263;MAF_USDA=2.083
NC_035082.1	10299176	.	C	T	.	.	MAF_USDA=1.639
NC_035082.1	10299224	.	C	G	.	.	MAF_USDA=3.279
NC_035082.1	10299235	.	C	G	.	.	MAF_INRAE=45.833
NC_035082.1	10299270	.	G	A	.	.	MAF_INRAE=8.861
NC_035082.1	10299277	.	C	A	.	.	MAF_USDA=3.279
NC_035082.1	10299328	.	T	A	.	.	MAF_INRAE=5.263;MAF_USDA=1.176
NC_035082.1	10299398	.	G	T	.	.	MAF_INRAE=44.937;MAF_USDA=47.059
NC_035082.1	10299404	.	A	C	.	.	MAF_INRAE=7.595;MAF_USDA=7.059
NC_035082.1	10299452	.	C	A	.	.	MAF_USDA=4.118
NC_035082.1	10299509	.	C	T	.	.	MAF_INRAE=5.263
NC_035082.1	10299518	.	A	T	.	.	MAF_INRAE=45.57;MAF_USDA=46.471
NC_035082.1	10299634	.	T	C	.	.	MAF_INRAE=45.57;MAF_USDA=46.429
NC_035082.1	10299752	.	A	G	.	.	MAF_INRAE=33.544;MAF_USDA=22.941
NC_035082.1	10299785	.	A	G	.	.	MAF_INRAE=4.43;MAF_USDA=5.294
NC_035082.1	10299798	.	G	A	.	.	MAF_INRAE=5.263;MAF_USDA=1.176
NC_035082.1	10299872	.	T	C	.	.	MAF_INRAE=44.937;MAF_USDA=46.471
NC_035082.1	10299889	.	T	C	.	.	MAF_USDA=18.852
NC_035082.1	10299894	.	C	A	.	.	MAF_INRAE=44.937;MAF_USDA=48.824
NC_035082.1	10299895	.	A	G	.	.	MAF_USDA=22.131
NC_035082.1	10299900	.	A	T	.	.	MAF_USDA=22.353
NC_035082.1	10300065	.	A	C	.	.	MAF_INRAE=30.0;MAF_USDA=22.917
NC_035082.1	10300077	.	C	A	.	.	MAF_INRAE=30.0;MAF_USDA=22.917
NC_035082.1	10300250	.	T	G	.	.	MAF_INRAE=44.937;MAF_USDA=46.471
NC_035082.1	10300289	.	G	A	.	.	MAF_INRAE=45.0;MAF_USDA=17.213
NC_035082.1	10300420	.	C	A	.	.	MAF_USDA=4.098
NC_035082.1	10300438	.	G	T	.	.	MAF_INRAE=4.43;MAF_USDA=6.471
NC_035082.1	10300446	.	C	T	.	.	MAF_USDA=1.639
NC_035082.1	10300450	.	G	A	.	.	MAF_INRAE=10.526
NC_035082.1	10300498	.	T	A	.	.	MAF_INRAE=44.937;MAF_USDA=46.471
NC_035082.1	10300508	.	T	A	.	.	MAF_INRAE=7.595;MAF_USDA=8.235
NC_035082.1	10300629	.	A	T	.	.	MAF_INRAE=5.263;MAF_USDA=1.176
NC_035082.1	10300807	.	G	A	.	.	MAF_INRAE=44.304;MAF_USDA=45.882
NC_035082.1	10300872	.	A	G	.	.	MAF_USDA=1.667
NC_035082.1	10301025	.	A	G	.	.	MAF_INRAE=45.0;MAF_USDA=11.475
NC_035082.1	10301033	.	G	A	.	.	MAF_INRAE=45.57;MAF_USDA=46.471
NC_035082.1	10301077	.	T	G	.	.	MAF_INRAE=15.0;MAF_USDA=32.353
NC_035082.1	10301144	.	T	A	.	.	MAF_USDA=7.647
NC_035082.1	10301260	.	A	C	.	.	MAF_USDA=1.639
NC_035082.1	10301300	.	A	T	.	.	MAF_INRAE=5.263;MAF_USDA=1.176
NC_035082.1	10301347	.	G	T	.	.	MAF_INRAE=44.304;MAF_USDA=44.118
NC_035082.1	10301359	.	C	A	.	.	MAF_USDA=1.639
NC_035082.1	10301391	.	G	T	.	.	MAF_USDA=1.639
NC_035082.1	10301414	.	A	T	.	.	MAF_INRAE=33.544;MAF_USDA=20.0
NC_035082.1	10301544	.	G	A	.	.	MAF_USDA=4.098
NC_035082.1	10301592	.	C	T	.	.	MAF_INRAE=22.5;MAF_USDA=21.765
NC_035082.1	10301622	.	T	C	.	.	MAF_USDA=1.176
NC_035082.1	10301734	.	T	C	.	.	MAF_USDA=6.471
NC_035082.1	10301742	.	C	A	.	.	MAF_USDA=3.529
NC_035082.1	10301784	.	G	C	.	.	MAF_USDA=6.471
NC_035082.1	10301788	.	C	T	.	.	MAF_USDA=6.471
NC_035082.1	10301863	.	A	T	.	.	MAF_INRAE=3.333
NC_035082.1	10301867	.	A	T	.	.	MAF_INRAE=3.333
NC_035082.1	10301880	.	A	G	.	.	MAF_INRAE=5.263
NC_035082.1	10301888	.	T	G	.	.	MAF_USDA=3.333
NC_035082.1	10301890	.	G	A	.	.	MAF_INRAE=44.304;MAF_USDA=48.81
NC_035082.1	10301896	.	G	T	.	.	MAF_USDA=2.5
NC_035082.1	10301898	.	A	T	.	.	MAF_USDA=2.5
NC_035082.1	10301933	.	C	G	.	.	MAF_USDA=4.237
NC_035082.1	10302008	.	A	T	.	.	MAF_USDA=33.333
NC_035082.1	10302146	.	T	G	.	.	MAF_USDA=10.417
NC_035082.1	10303561	.	G	T	.	.	MAF_USDA=20.833
NC_035082.1	10303601	.	G	T	.	.	MAF_USDA=43.182
NC_035082.1	10303680	.	G	A	.	.	MAF_INRAE=10.526
NC_035082.1	10303738	.	G	A	.	.	MAF_INRAE=45.57;MAF_USDA=46.471
NC_035082.1	10303774	.	C	A	.	.	MAF_INRAE=5.263;MAF_USDA=2.083
NC_035082.1	10303813	.	C	T	.	.	MAF_INRAE=45.833;MAF_USDA=17.213
NC_035082.1	10303873	.	T	G	.	.	MAF_INRAE=44.937;MAF_USDA=47.059
NC_035082.1	10303878	.	A	G	.	.	MAF_USDA=2.459
NC_035082.1	10303901	.	G	A	.	.	MAF_INRAE=10.526;MAF_USDA=2.083
NC_035082.1	10303923	.	T	G	.	.	MAF_INRAE=45.57;MAF_USDA=45.882
NC_035082.1	10304033	.	G	A	.	.	MAF_INRAE=45.0;MAF_USDA=20.492
NC_035082.1	10304142	.	C	G	.	.	MAF_INRAE=7.595;MAF_USDA=7.647
NC_035082.1	10304143	.	C	G	.	.	MAF_INRAE=3.333;MAF_USDA=7.647
NC_035082.1	10304214	.	G	A	.	.	MAF_INRAE=44.304;MAF_USDA=48.824
NC_035082.1	10304332	.	C	T	.	.	MAF_INRAE=2.5;MAF_USDA=2.083
NC_035082.1	10304354	.	A	T	.	.	MAF_INRAE=10.759;MAF_USDA=19.412
NC_035082.1	10304404	.	G	C	.	.	MAF_INRAE=45.0;MAF_USDA=11.475
NC_035082.1	10304645	.	A	C	.	.	MAF_USDA=21.739
NC_035082.1	10304714	.	G	A	.	.	MAF_USDA=10.417
NC_035082.1	10304796	.	C	T	.	.	MAF_INRAE=10.526
NC_035082.1	10305405	.	T	A	.	.	MAF_USDA=25.0
NC_035082.1	10306133	.	T	A	.	.	MAF_USDA=4.918
NC_035082.1	10306136	.	G	C	.	.	MAF_USDA=9.836
NC_035082.1	10306137	.	T	A	.	.	MAF_INRAE=15.789;MAF_USDA=27.869
NC_035082.1	10306151	.	C	G	.	.	MAF_USDA=4.918
NC_035082.1	10306427	.	A	C	.	.	MAF_INRAE=5.263;MAF_USDA=2.083
NC_035082.1	10306485	.	T	A	.	.	MAF_USDA=3.279
NC_035082.1	10306489	.	G	A	.	.	MAF_USDA=2.459
NC_035082.1	10306493	.	G	C	.	.	MAF_USDA=2.459
NC_035082.1	10306520	.	A	G	.	.	MAF_USDA=41.667
NC_035082.1	10306530	.	A	T	.	.	MAF_USDA=43.75
NC_035082.1	10306565	.	A	G	.	.	MAF_USDA=37.5
NC_035082.1	10306575	.	A	T	.	.	MAF_USDA=20.833
NC_035082.1	10306587	.	G	C	.	.	MAF_USDA=10.656
NC_035082.1	10306610	.	G	A	.	.	MAF_USDA=24.096
NC_035082.1	10306620	.	T	C	.	.	MAF_USDA=39.583
NC_035082.1	10306645	.	A	G	.	.	MAF_USDA=24.118
NC_035082.1	10306646	.	A	G	.	.	MAF_USDA=24.706
NC_035082.1	10306683	.	T	G	.	.	MAF_USDA=25.0
NC_035082.1	10306688	.	A	G	.	.	MAF_INRAE=5.0
NC_035082.1	10306689	.	G	A	.	.	MAF_USDA=25.0
NC_035082.1	10306739	.	A	G	.	.	MAF_USDA=22.917
NC_035082.1	10306822	.	C	T	.	.	MAF_USDA=20.0
NC_035082.1	10307008	.	G	A	.	.	MAF_USDA=2.459
NC_035082.1	10307056	.	C	T	.	.	MAF_USDA=1.639
NC_035082.1	10307148	.	G	A	.	.	MAF_USDA=2.459
NC_035082.1	10307154	.	G	A	.	.	MAF_USDA=2.459
NC_035082.1	10307225	.	C	A	.	.	MAF_USDA=2.083
NC_035082.1	10307231	.	C	A	.	.	MAF_USDA=2.083
NC_035082.1	10307276	.	G	A	.	.	MAF_INRAE=5.263;MAF_USDA=1.176
NC_035082.1	10307391	.	C	T	.	.	MAF_USDA=2.459
NC_035082.1	10307444	.	T	A	.	.	MAF_INRAE=5.263;MAF_USDA=1.176
NC_035082.1	10307465	.	T	A	.	.	MAF_USDA=8.333
NC_035082.1	10307536	.	C	T	.	.	MAF_USDA=2.459
NC_035082.1	10307630	.	C	A	.	.	MAF_INRAE=45.57;MAF_USDA=47.059
NC_035082.1	10307781	.	G	A	.	.	MAF_USDA=1.639
NC_035082.1	10307868	.	T	A	.	.	MAF_INRAE=5.263
NC_035082.1	10307981	.	T	A	.	.	MAF_USDA=6.471
NC_035082.1	10308006	.	T	C	.	.	MAF_USDA=6.471
NC_035082.1	10308032	.	C	T	.	.	MAF_INRAE=45.57;MAF_USDA=47.059
NC_035082.1	10308162	.	C	T	.	.	MAF_USDA=5.882
NC_035082.1	10308202	.	C	T	.	.	MAF_INRAE=5.263;MAF_USDA=2.083
NC_035082.1	10308231	.	C	T	.	.	MAF_USDA=1.639
NC_035082.1	10308232	.	G	A	.	.	MAF_INRAE=10.759;MAF_USDA=21.765
NC_035082.1	10308292	.	G	A	.	.	MAF_USDA=1.639
NC_035082.1	10308319	.	T	G	.	.	MAF_INRAE=44.937;MAF_USDA=50.0
NC_035082.1	10308458	.	C	T	.	.	MAF_USDA=1.639
NC_035082.1	10308526	.	C	T	.	.	MAF_INRAE=46.203;MAF_USDA=42.941
NC_035082.1	10308843	.	G	A	.	.	MAF_USDA=2.586
NC_035082.1	10308893	.	T	A	.	.	MAF_USDA=40.244
NC_035082.1	10308933	.	G	A	.	.	MAF_INRAE=5.263;MAF_USDA=6.548
NC_035082.1	10308951	.	G	A	.	.	MAF_USDA=1.667
NC_035082.1	10308986	.	C	G	.	.	MAF_INRAE=5.263;MAF_USDA=2.083
NC_035082.1	10309023	.	A	C	.	.	MAF_INRAE=45.57;MAF_USDA=44.118
NC_035082.1	10309027	.	T	A	.	.	MAF_INRAE=30.0;MAF_USDA=49.412
NC_035082.1	10309089	.	C	T	.	.	MAF_USDA=1.639
NC_035082.1	10309105	.	G	T	.	.	MAF_INRAE=45.57;MAF_USDA=44.118
NC_035082.1	10309153	.	G	T	.	.	MAF_INRAE=44.304;MAF_USDA=44.118
NC_035082.1	10309195	.	G	C	.	.	MAF_INRAE=15.0;MAF_USDA=31.176
NC_035082.1	10309201	.	C	T	.	.	MAF_INRAE=15.0;MAF_USDA=4.706
NC_035082.1	10309228	.	G	T	.	.	MAF_USDA=9.412
NC_035082.1	10309295	.	A	G	.	.	MAF_USDA=3.279
NC_035082.1	10309333	.	C	A	.	.	MAF_INRAE=3.797;MAF_USDA=4.706
NC_035082.1	10309460	.	A	T	.	.	MAF_INRAE=5.263;MAF_USDA=2.083
NC_035082.1	10309548	.	C	T	.	.	MAF_INRAE=44.304;MAF_USDA=47.059
NC_035082.1	10309562	.	A	G	.	.	MAF_INRAE=45.57;MAF_USDA=44.706
NC_035082.1	10309578	.	C	G	.	.	MAF_INRAE=45.57;MAF_USDA=44.118
NC_035082.1	10309651	.	C	A	.	.	MAF_INRAE=6.329;MAF_USDA=14.118
NC_035082.1	10309674	.	C	T	.	.	MAF_INRAE=45.0;MAF_USDA=11.475
NC_035082.1	10309678	.	G	A	.	.	MAF_INRAE=4.43;MAF_USDA=4.706
NC_035082.1	10309708	.	G	A	.	.	MAF_INRAE=46.203;MAF_USDA=44.118
NC_035082.1	10309768	.	A	T	.	.	MAF_USDA=3.279
NC_035082.1	10309781	.	G	A	.	.	MAF_USDA=4.098
NC_035082.1	10309824	.	C	T	.	.	MAF_USDA=7.647
NC_035082.1	10309903	.	G	T	.	.	MAF_USDA=4.098
NC_035082.1	10309933	.	C	T	.	.	MAF_INRAE=45.57;MAF_USDA=48.824
NC_035082.1	10309935	.	T	C	.	.	MAF_INRAE=30.0;MAF_USDA=45.294
NC_035082.1	10309941	.	C	T	.	.	MAF_USDA=1.639
NC_035082.1	10309965	.	T	A	.	.	MAF_INRAE=5.263;MAF_USDA=7.647
NC_035082.1	10309966	.	T	A	.	.	MAF_USDA=7.647
NC_035082.1	10309979	.	A	G	.	.	MAF_USDA=3.279
NC_035082.1	10309987	.	G	A	.	.	MAF_INRAE=46.203;MAF_USDA=44.706
NC_035082.1	10309988	.	T	G	.	.	MAF_USDA=1.639
NC_035082.1	10310028	.	T	C	.	.	MAF_INRAE=45.57;MAF_USDA=20.833
NC_035082.1	10310046	.	T	C	.	.	MAF_INRAE=45.57;MAF_USDA=20.833
NC_035082.1	10310103	.	C	T	.	.	MAF_INRAE=45.0;MAF_USDA=11.475
NC_035082.1	10310153	.	C	T	.	.	MAF_INRAE=7.595;MAF_USDA=8.235
NC_035082.1	10310173	.	T	A	.	.	MAF_USDA=1.639
NC_035082.1	10310256	.	C	T	.	.	MAF_USDA=2.459
NC_035082.1	10310258	.	A	G	.	.	MAF_INRAE=8.861;MAF_USDA=1.639
NC_035082.1	10310262	.	C	T	.	.	MAF_USDA=7.059
NC_035082.1	10310263	.	G	A	.	.	MAF_USDA=1.639
NC_035082.1	10310273	.	C	T	.	.	MAF_INRAE=45.57;MAF_USDA=44.118
NC_035082.1	10310298	.	A	C	.	.	MAF_INRAE=15.0;MAF_USDA=30.588
NC_035082.1	10310318	.	A	G	.	.	MAF_USDA=2.459
NC_035082.1	10310329	.	G	A	.	.	MAF_USDA=1.639
NC_035082.1	10310586	.	A	G	.	.	MAF_INRAE=43.038;MAF_USDA=48.824
NC_035082.1	10310599	.	C	A	.	.	MAF_INRAE=44.304;MAF_USDA=48.824
NC_035082.1	10310605	.	T	A	.	.	MAF_INRAE=44.937;MAF_USDA=47.647
NC_035082.1	10310612	.	C	A	.	.	MAF_USDA=4.098
NC_035082.1	10310644	.	T	G	.	.	MAF_INRAE=31.579
NC_035082.1	10310672	.	C	A	.	.	MAF_INRAE=5.0
NC_035082.1	10310753	.	C	T	.	.	MAF_INRAE=12.025;MAF_USDA=31.176
NC_035082.1	10310797	.	ATTTTTTTC	ATTTTTTTT	.	.	MAF_USDA=50.0
NC_035082.1	10310805	.	C	T	.	.	MAF_INRAE=7.5;MAF_USDA=21.311
NC_035082.1	10310806	.	A	G	.	.	MAF_INRAE=12.025;MAF_USDA=30.588
NC_035082.1	10310835	.	G	T	.	.	MAF_USDA=7.059
NC_035082.1	10310840	.	C	T	.	.	MAF_INRAE=5.263;MAF_USDA=4.167
NC_035082.1	10310875	.	A	T	.	.	MAF_INRAE=45.57;MAF_USDA=45.882
NC_035082.1	10310891	.	T	G	.	.	MAF_USDA=9.412
NC_035082.1	10310894	.	T	C	.	.	MAF_INRAE=45.57;MAF_USDA=45.294
NC_035082.1	10310911	.	T	G	.	.	MAF_USDA=1.639
NC_035082.1	10310944	.	G	A	.	.	MAF_INRAE=15.0;MAF_USDA=4.706
NC_035082.1	10311071	.	A	C	.	.	MAF_INRAE=27.5;MAF_USDA=46.988
NC_035082.1	10311129	.	C	A	.	.	MAF_USDA=1.667
NC_035082.1	10311175	.	T	A	.	.	MAF_INRAE=27.5;MAF_USDA=47.59
NC_035082.1	10311184	.	T	C	.	.	MAF_INRAE=27.5;MAF_USDA=47.59
NC_035082.1	10311210	.	C	T	.	.	MAF_INRAE=5.833
NC_035082.1	10311225	.	C	G	.	.	MAF_INRAE=27.5;MAF_USDA=46.386
NC_035082.1	10311229	.	A	C	.	.	MAF_USDA=1.667
NC_035082.1	10311236	.	C	G	.	.	MAF_INRAE=27.5;MAF_USDA=46.386
NC_035082.1	10311322	.	G	C	.	.	MAF_USDA=4.167
NC_035082.1	10311358	.	T	C	.	.	MAF_INRAE=27.5;MAF_USDA=47.561
NC_035082.1	10311374	.	G	T	.	.	MAF_USDA=1.695
NC_035082.1	10311389	.	C	T	.	.	MAF_INRAE=26.667;MAF_USDA=26.087
NC_035082.1	10311391	.	C	T	.	.	MAF_INRAE=26.667;MAF_USDA=39.13
NC_035082.1	10311457	.	T	G	.	.	MAF_USDA=5.0
NC_035082.1	10311477	.	A	G	.	.	MAF_USDA=47.59
NC_035082.1	10311479	.	A	G	.	.	MAF_USDA=46.988
NC_035082.1	10311499	.	A	T	.	.	MAF_USDA=5.085
NC_035082.1	10311518	.	C	A	.	.	MAF_INRAE=17.5;MAF_USDA=8.696
NC_035082.1	10311556	.	C	A	.	.	MAF_INRAE=41.772;MAF_USDA=49.412
NC_035082.1	10311742	.	A	T	.	.	MAF_USDA=46.341
NC_035082.1	10311766	.	C	T	.	.	MAF_USDA=22.917
NC_035082.1	10311786	.	G	A	.	.	MAF_USDA=10.417
NC_035082.1	10311891	.	T	C	.	.	MAF_INRAE=43.038;MAF_USDA=20.833
NC_035082.1	10311903	.	T	G	.	.	MAF_INRAE=43.038;MAF_USDA=45.294
NC_035082.1	10311965	.	C	T	.	.	MAF_INRAE=41.772;MAF_USDA=40.0
NC_035082.1	10311998	.	T	G	.	.	MAF_INRAE=5.263;MAF_USDA=2.083
NC_035082.1	10312001	.	T	A	.	.	MAF_USDA=2.5
NC_035082.1	10312075	.	A	T	.	.	MAF_USDA=6.471
NC_035082.1	10312165	.	G	T	.	.	MAF_USDA=7.059
NC_035082.1	10312174	.	G	A	.	.	MAF_INRAE=44.937;MAF_USDA=45.882
NC_035082.1	10312179	.	T	C	.	.	MAF_INRAE=45.833;MAF_USDA=20.492
NC_035082.1	10312196	.	C	T	.	.	MAF_INRAE=32.911;MAF_USDA=23.529
NC_035082.1	10312197	.	G	T	.	.	MAF_USDA=14.583
NC_035082.1	10312223	.	C	T	.	.	MAF_USDA=7.059
NC_035082.1	10312295	.	A	G	.	.	MAF_INRAE=2.632
NC_035082.1	10312439	.	T	C	.	.	MAF_INRAE=22.785;MAF_USDA=15.882
NC_035082.1	10312464	.	C	A	.	.	MAF_USDA=14.754
NC_035082.1	10312465	.	G	A	.	.	MAF_INRAE=43.038;MAF_USDA=46.721
NC_035082.1	10312615	.	T	C	.	.	MAF_INRAE=15.0;MAF_USDA=30.0
NC_035082.1	10312625	.	G	T	.	.	MAF_INRAE=45.57;MAF_USDA=44.706
NC_035082.1	10312725	.	T	C	.	.	MAF_USDA=2.381
NC_035082.1	10312739	.	G	A	.	.	MAF_INRAE=5.263;MAF_USDA=1.176
NC_035082.1	10312865	.	T	C	.	.	MAF_USDA=4.098
NC_035082.1	10312925	.	T	G	.	.	MAF_INRAE=45.57;MAF_USDA=44.706
NC_035082.1	10312929	.	T	C	.	.	MAF_INRAE=30.0;MAF_USDA=44.706
NC_035082.1	10312959	.	C	T	.	.	MAF_USDA=7.059
NC_035082.1	10313028	.	C	T	.	.	MAF_USDA=2.459
NC_035082.1	10313099	.	T	A	.	.	MAF_USDA=4.098
NC_035082.1	10313110	.	A	T	.	.	MAF_INRAE=44.937;MAF_USDA=45.882
NC_035082.1	10313207	.	A	G	.	.	MAF_INRAE=45.57;MAF_USDA=44.706
NC_035082.1	10313215	.	C	G	.	.	MAF_USDA=2.459
NC_035082.1	10313245	.	T	A	.	.	MAF_INRAE=45.57;MAF_USDA=47.647
NC_035082.1	10313296	.	C	A	.	.	MAF_USDA=3.571
NC_035082.1	10313301	.	G	A	.	.	MAF_USDA=1.667
NC_035082.1	10313310	.	T	C	.	.	MAF_INRAE=46.667;MAF_USDA=18.033
NC_035082.1	10313368	.	C	T	.	.	MAF_USDA=7.647
NC_035082.1	10313369	.	T	G	.	.	MAF_INRAE=45.57;MAF_USDA=45.294
NC_035082.1	10313410	.	A	G	.	.	MAF_USDA=1.639
NC_035082.1	10313460	.	A	T	.	.	MAF_USDA=7.647
NC_035082.1	10313525	.	A	T	.	.	MAF_INRAE=4.43;MAF_USDA=4.706
NC_035082.1	10313530	.	A	T	.	.	MAF_USDA=2.459
NC_035082.1	10313639	.	T	C	.	.	MAF_INRAE=46.203;MAF_USDA=43.529
NC_035082.1	10313676	.	A	G	.	.	MAF_INRAE=45.57;MAF_USDA=43.529
NC_035082.1	10314109	.	C	A	.	.	MAF_INRAE=5.263;MAF_USDA=2.083
NC_035082.1	10314134	.	C	A	.	.	MAF_INRAE=45.0;MAF_USDA=20.492
NC_035082.1	10314147	.	A	G	.	.	MAF_INRAE=44.304;MAF_USDA=45.882
NC_035082.1	10314206	.	T	C	.	.	MAF_INRAE=3.797;MAF_USDA=4.706
NC_035082.1	10314269	.	C	T	.	.	MAF_INRAE=5.696;MAF_USDA=14.118
NC_035082.1	10314308	.	A	G	.	.	MAF_USDA=36.471
NC_035082.1	10314310	.	G	T	.	.	MAF_USDA=32.941
NC_035082.1	10314323	.	C	T	.	.	MAF_USDA=31.25
NC_035082.1	10314356	.	C	T	.	.	MAF_USDA=1.639
NC_035082.1	10314358	.	C	T	.	.	MAF_INRAE=20.0;MAF_USDA=22.917
NC_035082.1	10314401	.	T	C	.	.	MAF_USDA=1.639
NC_035082.1	10314428	.	C	T	.	.	MAF_USDA=1.176
NC_035082.1	10314434	.	C	T	.	.	MAF_USDA=7.377
NC_035082.1	10314442	.	A	G	.	.	MAF_USDA=19.672
NC_035082.1	10314443	.	G	C	.	.	MAF_USDA=20.833
NC_035082.1	10314465	.	A	T	.	.	MAF_USDA=4.098
NC_035082.1	10314504	.	C	T	.	.	MAF_USDA=29.167
NC_035082.1	10314513	.	C	T	.	.	MAF_USDA=31.25
NC_035082.1	10314602	.	T	C	.	.	MAF_USDA=3.279
NC_035082.1	10314610	.	C	T	.	.	MAF_USDA=6.25
NC_035082.1	10315266	.	G	A	.	.	MAF_INRAE=46.667;MAF_USDA=19.672
NC_035082.1	10315287	.	C	T	.	.	MAF_USDA=37.5
NC_035082.1	10315291	.	G	T	.	.	MAF_USDA=10.656
NC_035082.1	10315298	.	A	C	.	.	MAF_USDA=11.475
NC_035082.1	10315306	.	C	G	.	.	MAF_USDA=10.656
NC_035082.1	10315330	.	A	T	.	.	MAF_INRAE=9.494;MAF_USDA=1.639
NC_035082.1	10315343	.	G	A	.	.	MAF_INRAE=5.263;MAF_USDA=1.176
NC_035082.1	10315373	.	G	T	.	.	MAF_INRAE=15.0;MAF_USDA=4.706
NC_035082.1	10315459	.	G	T	.	.	MAF_INRAE=2.5
NC_035082.1	10315484	.	T	C	.	.	MAF_INRAE=5.263;MAF_USDA=1.19
NC_035082.1	10315493	.	G	A	.	.	MAF_INRAE=5.833
NC_035082.1	10315568	.	C	T	.	.	MAF_USDA=9.016
NC_035082.1	10315573	.	C	T	.	.	MAF_USDA=1.639
NC_035082.1	10315695	.	T	C	.	.	MAF_USDA=3.279
NC_035082.1	10315823	.	C	A	.	.	MAF_INRAE=10.526
NC_035082.1	10315888	.	T	C	.	.	MAF_INRAE=45.57;MAF_USDA=42.353
NC_035082.1	10315919	.	G	T	.	.	MAF_INRAE=10.759;MAF_USDA=18.824
NC_035082.1	10315950	.	G	T	.	.	MAF_INRAE=10.759;MAF_USDA=18.824
NC_035082.1	10316166	.	G	A	.	.	MAF_USDA=1.639
NC_035082.1	10316193	.	C	A	.	.	MAF_INRAE=44.304;MAF_USDA=43.529
NC_035082.1	10316259	.	G	A	.	.	MAF_INRAE=45.833;MAF_USDA=17.213
NC_035082.1	10316293	.	T	A	.	.	MAF_INRAE=7.595;MAF_USDA=7.647
NC_035082.1	10316364	.	G	C	.	.	MAF_USDA=7.647
NC_035082.1	10316409	.	C	A	.	.	MAF_USDA=4.098
NC_035082.1	10316455	.	T	C	.	.	MAF_USDA=2.459
NC_035082.1	10316503	.	G	A	.	.	MAF_USDA=1.639
NC_035082.1	10316742	.	C	T	.	.	MAF_USDA=2.459
NC_035082.1	10316749	.	G	A	.	.	MAF_USDA=1.639
NC_035082.1	10316797	.	A	C	.	.	MAF_INRAE=33.544;MAF_USDA=28.235
NC_035082.1	10316845	.	G	A	.	.	MAF_INRAE=45.0;MAF_USDA=19.672
NC_035082.1	10316941	.	C	T	.	.	MAF_INRAE=22.785;MAF_USDA=50.0
NC_035082.1	10316961	.	G	T	.	.	MAF_USDA=4.918
NC_035082.1	10317056	.	G	A	.	.	MAF_INRAE=5.263;MAF_USDA=1.765
NC_035082.1	10317160	.	C	A	.	.	MAF_INRAE=15.0;MAF_USDA=4.706
NC_035082.1	10317163	.	C	T	.	.	MAF_INRAE=15.789
NC_035082.1	10317202	.	T	A	.	.	MAF_USDA=7.647
NC_035082.1	10317274	.	T	A	.	.	MAF_USDA=2.459
NC_035082.1	10317357	.	C	T	.	.	MAF_INRAE=22.152;MAF_USDA=42.353
NC_035082.1	10317402	.	G	A	.	.	MAF_INRAE=10.759;MAF_USDA=20.588
NC_035082.1	10317509	.	A	C	.	.	MAF_INRAE=15.789;MAF_USDA=1.639
NC_035082.1	10317516	.	T	A	.	.	MAF_INRAE=45.833;MAF_USDA=18.033
NC_035082.1	10317553	.	T	G	.	.	MAF_USDA=1.639
NC_035082.1	10317585	.	A	G	.	.	MAF_INRAE=22.785;MAF_USDA=31.25
NC_035082.1	10317649	.	A	C	.	.	MAF_INRAE=14.167;MAF_USDA=31.765
NC_035082.1	10317663	.	C	A	.	.	MAF_INRAE=14.167;MAF_USDA=30.588
NC_035082.1	10317692	.	A	C	.	.	MAF_INRAE=3.333;MAF_USDA=8.333
NC_035082.1	10317693	.	A	C	.	.	MAF_USDA=7.059
NC_035082.1	10317840	.	C	G	.	.	MAF_USDA=1.639
NC_035082.1	10317867	.	A	C	.	.	MAF_INRAE=8.861;MAF_USDA=1.639
NC_035082.1	10317890	.	C	T	.	.	MAF_USDA=3.279
NC_035082.1	10317972	.	G	T	.	.	MAF_INRAE=28.333
NC_035082.1	10318034	.	T	G	.	.	MAF_INRAE=5.263;MAF_USDA=1.176
NC_035082.1	10318138	.	C	G	.	.	MAF_INRAE=24.051;MAF_USDA=15.294
NC_035082.1	10318177	.	A	T	.	.	MAF_INRAE=45.833;MAF_USDA=14.754
NC_035082.1	10318237	.	C	A	.	.	MAF_INRAE=46.667;MAF_USDA=20.482
NC_035082.1	10318281	.	C	T	.	.	MAF_USDA=4.237
NC_035082.1	10318313	.	C	T	.	.	MAF_INRAE=7.5
NC_035082.1	10318357	.	T	G	.	.	MAF_INRAE=30.833
NC_035082.1	10318408	.	T	A	.	.	MAF_USDA=3.39
NC_035082.1	10318448	.	C	T	.	.	MAF_INRAE=26.316;MAF_USDA=2.5
NC_035082.1	10318634	.	G	A	.	.	MAF_INRAE=18.354;MAF_USDA=46.471
NC_035082.1	10318650	.	A	C	.	.	MAF_INRAE=18.354;MAF_USDA=46.471
NC_035082.1	10318651	.	A	C	.	.	MAF_INRAE=10.833;MAF_USDA=46.471
NC_035082.1	10318697	.	T	G	.	.	MAF_INRAE=5.263;MAF_USDA=4.098
NC_035082.1	10318749	.	A	T	.	.	MAF_INRAE=18.354;MAF_USDA=46.471
NC_035082.1	10318751	.	T	G	.	.	MAF_INRAE=10.833;MAF_USDA=46.471
NC_035082.1	10318767	.	C	T	.	.	MAF_INRAE=5.263;MAF_USDA=2.083
NC_035082.1	10318822	.	A	T	.	.	MAF_USDA=2.459
NC_035082.1	10318868	.	T	A	.	.	MAF_USDA=13.529
NC_035082.1	10318887	.	C	A	.	.	MAF_INRAE=7.595;MAF_USDA=33.529
NC_035082.1	10318907	.	C	T	.	.	MAF_INRAE=18.354;MAF_USDA=46.471
NC_035082.1	10318941	.	A	C	.	.	MAF_INRAE=16.456;MAF_USDA=15.294
NC_035082.1	10318978	.	C	A	.	.	MAF_USDA=4.098
NC_035082.1	10319053	.	G	A	.	.	MAF_INRAE=5.263;MAF_USDA=2.353
NC_035082.1	10319070	.	G	A	.	.	MAF_USDA=1.639
NC_035082.1	10319071	.	A	C	.	.	MAF_USDA=1.639
NC_035082.1	10319131	.	T	C	.	.	MAF_INRAE=18.354;MAF_USDA=47.647
NC_035082.1	10319151	.	G	T	.	.	MAF_USDA=29.167
NC_035082.1	10319187	.	T	G	.	.	MAF_INRAE=18.354;MAF_USDA=47.647
NC_035082.1	10319264	.	G	A	.	.	MAF_USDA=1.639
NC_035082.1	10319311	.	T	C	.	.	MAF_USDA=4.098
NC_035082.1	10319321	.	A	C	.	.	MAF_INRAE=18.354;MAF_USDA=29.167
NC_035082.1	10319327	.	A	C	.	.	MAF_INRAE=7.595;MAF_USDA=31.25
NC_035082.1	10319351	.	T	G	.	.	MAF_INRAE=18.354;MAF_USDA=48.824
NC_035082.1	10319367	.	C	T	.	.	MAF_USDA=4.098
NC_035082.1	10319387	.	T	A	.	.	MAF_USDA=1.639
NC_035082.1	10319416	.	G	C	.	.	MAF_INRAE=5.263;MAF_USDA=2.083
NC_035082.1	10319419	.	C	A	.	.	MAF_INRAE=15.0;MAF_USDA=4.706
NC_035082.1	10319469	.	A	T	.	.	MAF_INRAE=8.228;MAF_USDA=35.294
NC_035082.1	10319552	.	A	C	.	.	MAF_INRAE=14.167;MAF_USDA=5.882
NC_035082.1	10319555	.	G	T	.	.	MAF_USDA=2.459
NC_035082.1	10319561	.	G	C	.	.	MAF_USDA=3.279
NC_035082.1	10319610	.	C	T	.	.	MAF_INRAE=44.304;MAF_USDA=12.5
NC_035082.1	10319679	.	A	C	.	.	MAF_INRAE=10.833
NC_035082.1	10319685	.	A	T	.	.	MAF_INRAE=3.333
NC_035082.1	10319687	.	G	T	.	.	MAF_INRAE=7.595;MAF_USDA=8.929
NC_035082.1	10319708	.	T	G	.	.	MAF_INRAE=7.595;MAF_USDA=31.25
NC_035082.1	10319710	.	T	G	.	.	MAF_USDA=4.167
NC_035082.1	10319714	.	G	T	.	.	MAF_INRAE=45.833;MAF_USDA=12.295
NC_035082.1	10319731	.	A	T	.	.	MAF_USDA=12.5
NC_035082.1	10319735	.	T	G	.	.	MAF_INRAE=17.722;MAF_USDA=41.176
NC_035082.1	10319765	.	A	T	.	.	MAF_INRAE=7.595;MAF_USDA=9.412
NC_035082.1	10319772	.	T	C	.	.	MAF_INRAE=3.333
NC_035082.1	10319778	.	A	C	.	.	MAF_USDA=17.059
NC_035082.1	10319807	.	C	G	.	.	MAF_USDA=1.639
NC_035082.1	10319851	.	A	T	.	.	MAF_INRAE=5.263;MAF_USDA=2.083
NC_035082.1	10319925	.	A	T	.	.	MAF_INRAE=25.949;MAF_USDA=14.706
NC_035082.1	10319928	.	A	C	.	.	MAF_USDA=1.639
NC_035082.1	10319929	.	T	A	.	.	MAF_USDA=1.639
NC_035082.1	10319973	.	A	T	.	.	MAF_USDA=4.098
NC_035082.1	10319981	.	T	G	.	.	MAF_INRAE=25.949;MAF_USDA=14.706
NC_035082.1	10320059	.	G	A	.	.	MAF_USDA=1.667
NC_035082.1	10320140	.	T	C	.	.	MAF_INRAE=42.105;MAF_USDA=18.75
NC_035082.1	10320166	.	C	A	.	.	MAF_INRAE=47.368;MAF_USDA=11.446
NC_035082.1	10320204	.	G	A	.	.	MAF_USDA=4.098
NC_035082.1	10320235	.	T	A	.	.	MAF_USDA=8.824
NC_035082.1	10320287	.	T	C	.	.	MAF_USDA=4.098
NC_035082.1	10320334	.	A	C	.	.	MAF_INRAE=8.861;MAF_USDA=1.639
NC_035082.1	10320355	.	A	T	.	.	MAF_USDA=2.459
NC_035082.1	10320430	.	C	T	.	.	MAF_INRAE=3.165;MAF_USDA=10.417
NC_035082.1	10320431	.	G	A	.	.	MAF_USDA=2.459
NC_035082.1	10320439	.	C	T	.	.	MAF_USDA=20.588
NC_035082.1	10320473	.	A	T	.	.	MAF_INRAE=10.526
NC_035082.1	10320486	.	C	T	.	.	MAF_INRAE=18.354;MAF_USDA=48.235
NC_035082.1	10320538	.	G	A	.	.	MAF_USDA=1.639
NC_035082.1	10320545	.	T	C	.	.	MAF_INRAE=11.392;MAF_USDA=31.176
NC_035082.1	10320613	.	A	T	.	.	MAF_INRAE=4.167
NC_035082.1	10320617	.	C	A	.	.	MAF_INRAE=19.62;MAF_USDA=45.294
NC_035082.1	10320694	.	C	T	.	.	MAF_USDA=8.197
NC_035082.1	10320782	.	T	A	.	.	MAF_INRAE=13.333;MAF_USDA=5.882
NC_035082.1	10320822	.	T	G	.	.	MAF_INRAE=5.263;MAF_USDA=2.083
NC_035082.1	10320932	.	A	C	.	.	MAF_INRAE=19.167;MAF_USDA=14.118
NC_035082.1	10320964	.	C	A	.	.	MAF_INRAE=5.263;MAF_USDA=2.083
NC_035082.1	10320966	.	C	T	.	.	MAF_INRAE=19.167;MAF_USDA=39.412
NC_035082.1	10320983	.	T	C	.	.	MAF_USDA=9.016
NC_035082.1	10321001	.	T	C	.	.	MAF_INRAE=5.263;MAF_USDA=2.083
NC_035082.1	10321018	.	A	C	.	.	MAF_INRAE=45.57;MAF_USDA=8.333
NC_035082.1	10321021	.	C	T	.	.	MAF_USDA=8.333
NC_035082.1	10321022	.	A	G	.	.	MAF_INRAE=47.5;MAF_USDA=7.377
NC_035082.1	10321025	.	T	C	.	.	MAF_INRAE=10.526;MAF_USDA=1.639
NC_035082.1	10321032	.	C	T	.	.	MAF_USDA=4.098
NC_035082.1	10321050	.	G	T	.	.	MAF_INRAE=3.797;MAF_USDA=12.5
NC_035082.1	10321058	.	A	C	.	.	MAF_INRAE=5.263;MAF_USDA=2.083
NC_035082.1	10321069	.	T	C	.	.	MAF_INRAE=15.833;MAF_USDA=27.083
NC_035082.1	10321081	.	G	A	.	.	MAF_INRAE=5.0
NC_035082.1	10321097	.	G	T	.	.	MAF_INRAE=8.333;MAF_USDA=48.824
NC_035082.1	10321101	.	A	G	.	.	MAF_INRAE=8.333
NC_035082.1	10321102	.	G	T	.	.	MAF_INRAE=20.833;MAF_USDA=14.118
NC_035082.1	10321105	.	C	G	.	.	MAF_INRAE=8.333
NC_035082.1	10321112	.	A	T	.	.	MAF_INRAE=5.263;MAF_USDA=2.083
NC_035082.1	10321148	.	A	C	.	.	MAF_USDA=3.279
NC_035082.1	10321169	.	C	A	.	.	MAF_USDA=2.083
NC_035082.1	10321170	.	T	C	.	.	MAF_USDA=2.083
NC_035082.1	10321205	.	A	C	.	.	MAF_USDA=2.083
NC_035082.1	10321207	.	A	T	.	.	MAF_USDA=2.083
NC_035082.1	10321215	.	G	T	.	.	MAF_INRAE=11.667
NC_035082.1	10321234	.	T	A	.	.	MAF_USDA=1.639
NC_035082.1	10321302	.	C	T	.	.	MAF_INRAE=30.0;MAF_USDA=31.765
NC_035082.1	10321322	.	A	C	.	.	MAF_INRAE=19.62;MAF_USDA=44.706
NC_035082.1	10321346	.	T	C	.	.	MAF_USDA=1.639
NC_035082.1	10321353	.	T	G	.	.	MAF_INRAE=18.354;MAF_USDA=47.647
NC_035082.1	10321435	.	C	A	.	.	MAF_USDA=9.412
NC_035082.1	10321482	.	T	A	.	.	MAF_INRAE=19.62;MAF_USDA=14.706
NC_035082.1	10321484	.	A	T	.	.	MAF_INRAE=5.263;MAF_USDA=3.529
NC_035082.1	10321508	.	A	G	.	.	MAF_USDA=2.083
NC_035082.1	10321580	.	G	C	.	.	MAF_INRAE=15.19;MAF_USDA=49.412
NC_035082.1	10321585	.	A	T	.	.	MAF_USDA=7.647
NC_035082.1	10321606	.	G	A	.	.	MAF_USDA=2.459
NC_035082.1	10321727	.	C	A	.	.	MAF_INRAE=7.595;MAF_USDA=10.119
NC_035082.1	10321733	.	C	A	.	.	MAF_INRAE=8.861;MAF_USDA=10.714
NC_035082.1	10321755	.	C	T	.	.	MAF_INRAE=37.975;MAF_USDA=39.286
NC_035082.1	10321789	.	G	C	.	.	MAF_USDA=3.279
NC_035082.1	10321803	.	A	T	.	.	MAF_INRAE=10.526
NC_035082.1	10321805	.	T	C	.	.	MAF_INRAE=7.895
NC_035082.1	10321828	.	G	A	.	.	MAF_USDA=3.529
NC_035082.1	10321837	.	C	T	.	.	MAF_INRAE=5.833
NC_035082.1	10321846	.	A	G	.	.	MAF_INRAE=2.632
NC_035082.1	10321850	.	C	A	.	.	MAF_INRAE=37.975;MAF_USDA=38.824
NC_035082.1	10321873	.	C	A	.	.	MAF_INRAE=5.263
NC_035082.1	10321878	.	T	G	.	.	MAF_INRAE=15.0;MAF_USDA=4.706
NC_035082.1	10321880	.	A	T	.	.	MAF_INRAE=9.494;MAF_USDA=46.471
NC_035082.1	10321897	.	C	A	.	.	MAF_USDA=2.459
NC_035082.1	10321901	.	C	T	.	.	MAF_INRAE=2.632
NC_035082.1	10321921	.	G	A	.	.	MAF_INRAE=3.333;MAF_USDA=3.279
NC_035082.1	10321973	.	C	A	.	.	MAF_USDA=2.459
NC_035082.1	10321988	.	T	G	.	.	MAF_USDA=2.459
NC_035082.1	10322087	.	T	A	.	.	MAF_INRAE=5.263;MAF_USDA=2.083
NC_035082.1	10322120	.	G	A	.	.	MAF_USDA=47.59
NC_035082.1	10322133	.	G	T	.	.	MAF_USDA=50.0
NC_035082.1	10322175	.	A	T	.	.	MAF_USDA=2.083
NC_035082.1	10322178	.	C	T	.	.	MAF_USDA=50.0
NC_035082.1	10322179	.	A	G	.	.	MAF_USDA=49.412
NC_035082.1	10322194	.	C	T	.	.	MAF_USDA=40.588
NC_035082.1	10322222	.	T	C	.	.	MAF_USDA=4.098
NC_035082.1	10322238	.	G	A	.	.	MAF_USDA=1.639
NC_035082.1	10322250	.	C	T	.	.	MAF_USDA=8.333
NC_035082.1	10322251	.	C	T	.	.	MAF_USDA=8.333
NC_035082.1	10322252	.	G	A	.	.	MAF_INRAE=5.263;MAF_USDA=2.083
NC_035082.1	10322254	.	A	T	.	.	MAF_USDA=2.083
NC_035082.1	10322259	.	A	C	.	.	MAF_INRAE=21.053;MAF_USDA=39.412
NC_035082.1	10322263	.	T	C	.	.	MAF_INRAE=15.789;MAF_USDA=17.059
NC_035082.1	10322273	.	T	C	.	.	MAF_INRAE=5.263;MAF_USDA=3.529
NC_035082.1	10322289	.	AC	AA	.	.	MAF_USDA=39.583
NC_035082.1	10322290	.	C	A	.	.	MAF_INRAE=31.579
NC_035082.1	10322301	.	G	C	.	.	MAF_USDA=1.639
NC_035082.1	10322313	.	T	C	.	.	MAF_INRAE=5.263;MAF_USDA=3.529
NC_035082.1	10322316	.	C	A	.	.	MAF_INRAE=4.167;MAF_USDA=8.333
NC_035082.1	10322326	.	A	C	.	.	MAF_USDA=1.639
NC_035082.1	10322339	.	C	A	.	.	MAF_USDA=14.706
NC_035082.1	10322340	.	A	G	.	.	MAF_USDA=14.118
NC_035082.1	10322341	.	A	G	.	.	MAF_USDA=14.706
NC_035082.1	10322371	.	T	G	.	.	MAF_USDA=4.098
NC_035082.1	10322461	.	G	T	.	.	MAF_INRAE=8.861;MAF_USDA=44.118
NC_035082.1	10322469	.	G	A	.	.	MAF_USDA=4.098
NC_035082.1	10322516	.	G	T	.	.	MAF_INRAE=20.0;MAF_USDA=8.235
NC_035082.1	10322552	.	C	T	.	.	MAF_INRAE=9.494;MAF_USDA=43.529
NC_035082.1	10322585	.	G	C	.	.	MAF_INRAE=40.833;MAF_USDA=22.353
NC_035082.1	10322598	.	T	A	.	.	MAF_INRAE=21.519;MAF_USDA=42.941
NC_035082.1	10322655	.	A	T	.	.	MAF_USDA=3.279
NC_035082.1	10322663	.	G	A	.	.	MAF_INRAE=5.263;MAF_USDA=3.279
NC_035082.1	10322751	.	A	G	.	.	MAF_INRAE=10.526;MAF_USDA=2.459
NC_035082.1	10322779	.	T	C	.	.	MAF_INRAE=5.263;MAF_USDA=2.083
NC_035082.1	10322802	.	G	A	.	.	MAF_USDA=2.459
NC_035082.1	10322872	.	C	T	.	.	MAF_USDA=2.459
NC_035082.1	10322897	.	G	A	.	.	MAF_INRAE=5.263;MAF_USDA=2.353
NC_035082.1	10322948	.	G	A	.	.	MAF_INRAE=15.0;MAF_USDA=5.294
NC_035082.1	10322954	.	A	T	.	.	MAF_INRAE=16.456;MAF_USDA=10.0
NC_035082.1	10322987	.	A	C	.	.	MAF_INRAE=45.0;MAF_USDA=16.393
NC_035082.1	10323024	.	A	T	.	.	MAF_USDA=1.639
NC_035082.1	10323065	.	T	A	.	.	MAF_INRAE=7.595;MAF_USDA=37.059
NC_035082.1	10323070	.	A	G	.	.	MAF_INRAE=5.833;MAF_USDA=7.647
NC_035082.1	10323151	.	A	C	.	.	MAF_INRAE=10.833;MAF_USDA=22.917
NC_035082.1	10323156	.	G	T	.	.	MAF_INRAE=8.861;MAF_USDA=1.639
NC_035082.1	10323175	.	A	G	.	.	MAF_INRAE=6.962;MAF_USDA=37.059
NC_035082.1	10323190	.	G	T	.	.	MAF_INRAE=12.5;MAF_USDA=14.583
NC_035082.1	10323191	.	G	T	.	.	MAF_INRAE=12.5;MAF_USDA=12.5
NC_035082.1	10323232	.	T	A	.	.	MAF_USDA=4.918
NC_035082.1	10323290	.	A	G	.	.	MAF_INRAE=7.595;MAF_USDA=38.824
NC_035082.1	10323316	.	C	A	.	.	MAF_INRAE=19.62;MAF_USDA=13.529
NC_035082.1	10323335	.	T	A	.	.	MAF_USDA=1.639
NC_035082.1	10323346	.	C	A	.	.	MAF_INRAE=8.228;MAF_USDA=31.765
NC_035082.1	10323385	.	A	C	.	.	MAF_USDA=3.279
NC_035082.1	10323392	.	G	A	.	.	MAF_INRAE=5.263;MAF_USDA=2.941
NC_035082.1	10323484	.	T	C	.	.	MAF_INRAE=21.053;MAF_USDA=43.75
NC_035082.1	10323534	.	G	T	.	.	MAF_INRAE=21.053;MAF_USDA=42.353
NC_035082.1	10323550	.	T	C	.	.	MAF_INRAE=15.789;MAF_USDA=39.759
NC_035082.1	10323587	.	C	A	.	.	MAF_USDA=16.667
NC_035082.1	10323597	.	G	A	.	.	MAF_USDA=43.902
NC_035082.1	10323666	.	C	T	.	.	MAF_USDA=1.639
NC_035082.1	10323681	.	C	G	.	.	MAF_USDA=38.824
NC_035082.1	10323735	.	G	C	.	.	MAF_INRAE=3.333;MAF_USDA=7.377
NC_035082.1	10323802	.	T	C	.	.	MAF_INRAE=4.167;MAF_USDA=18.75
NC_035082.1	10323831	.	C	T	.	.	MAF_USDA=8.333
NC_035082.1	10323892	.	C	T	.	.	MAF_INRAE=2.632
NC_035082.1	10323936	.	T	G	.	.	MAF_USDA=37.5
NC_035082.1	10323947	.	T	C	.	.	MAF_USDA=43.75
NC_035082.1	10323971	.	G	A	.	.	MAF_USDA=43.75
NC_035082.1	10323994	.	G	A	.	.	MAF_USDA=38.235
NC_035082.1	10324063	.	T	G	.	.	MAF_USDA=42.941
NC_035082.1	10324065	.	A	C	.	.	MAF_USDA=2.459
NC_035082.1	10324077	.	C	T	.	.	MAF_USDA=4.918
NC_035082.1	10324151	.	T	C	.	.	MAF_INRAE=25.316;MAF_USDA=47.059
NC_035082.1	10324172	.	C	T	.	.	MAF_INRAE=16.456;MAF_USDA=41.765
NC_035082.1	10324192	.	G	A	.	.	MAF_INRAE=8.861;MAF_USDA=18.235
NC_035082.1	10324220	.	G	A	.	.	MAF_USDA=3.279
NC_035082.1	10324222	.	G	T	.	.	MAF_INRAE=5.263;MAF_USDA=7.647
NC_035082.1	10324228	.	C	T	.	.	MAF_INRAE=7.595;MAF_USDA=17.647
NC_035082.1	10324234	.	G	C	.	.	MAF_USDA=2.459
NC_035082.1	10324244	.	C	T	.	.	MAF_USDA=1.639
NC_035082.1	10324302	.	C	T	.	.	MAF_INRAE=5.833
NC_035082.1	10324312	.	G	T	.	.	MAF_USDA=2.459
NC_035082.1	10324345	.	G	A	.	.	MAF_INRAE=15.789
NC_035082.1	10324359	.	A	G	.	.	MAF_USDA=3.279
NC_035082.1	10324496	.	T	G	.	.	MAF_INRAE=7.595;MAF_USDA=18.235
NC_035082.1	10324543	.	T	G	.	.	MAF_INRAE=10.526;MAF_USDA=1.639
NC_035082.1	10324593	.	C	T	.	.	MAF_INRAE=5.263
NC_035082.1	10324656	.	A	C	.	.	MAF_INRAE=6.962;MAF_USDA=36.471
NC_035082.1	10324689	.	C	T	.	.	MAF_INRAE=8.861;MAF_USDA=1.639
NC_035082.1	10324704	.	A	C	.	.	MAF_USDA=3.279
NC_035082.1	10324785	.	A	T	.	.	MAF_INRAE=6.329;MAF_USDA=37.647
NC_035082.1	10324788	.	A	T	.	.	MAF_INRAE=5.0
NC_035082.1	10324817	.	C	G	.	.	MAF_USDA=1.639
NC_035082.1	10324884	.	T	G	.	.	MAF_INRAE=6.329;MAF_USDA=37.059
NC_035082.1	10324917	.	T	G	.	.	MAF_INRAE=6.329;MAF_USDA=37.059
NC_035082.1	10324921	.	T	C	.	.	MAF_USDA=2.083
NC_035082.1	10324973	.	G	T	.	.	MAF_USDA=1.639
NC_035082.1	10324981	.	T	G	.	.	MAF_INRAE=17.722;MAF_USDA=40.588
NC_035082.1	10325001	.	T	G	.	.	MAF_INRAE=21.053;MAF_USDA=8.824
NC_035082.1	10325006	.	C	T	.	.	MAF_USDA=1.639
NC_035082.1	10325017	.	G	A	.	.	MAF_INRAE=6.329;MAF_USDA=39.412
NC_035082.1	10325144	.	C	A	.	.	MAF_USDA=3.333
NC_035082.1	10325158	.	A	T	.	.	MAF_USDA=2.5
NC_035082.1	10325166	.	G	C	.	.	MAF_USDA=2.5
NC_035082.1	10325182	.	T	C	.	.	MAF_INRAE=10.833;MAF_USDA=1.667
NC_035082.1	10325271	.	T	C	.	.	MAF_INRAE=6.329;MAF_USDA=37.059
NC_035082.1	10325382	.	C	T	.	.	MAF_INRAE=5.263
NC_035082.1	10325489	.	T	G	.	.	MAF_INRAE=3.797;MAF_USDA=7.647
NC_035082.1	10325540	.	C	A	.	.	MAF_INRAE=5.263;MAF_USDA=2.083
NC_035082.1	10325551	.	C	T	.	.	MAF_INRAE=6.329;MAF_USDA=37.059
NC_035082.1	10325636	.	T	C	.	.	MAF_INRAE=6.329;MAF_USDA=37.647
NC_035082.1	10325638	.	C	T	.	.	MAF_USDA=3.279
NC_035082.1	10325640	.	G	A	.	.	MAF_INRAE=5.0;MAF_USDA=39.412
NC_035082.1	10325644	.	G	T	.	.	MAF_INRAE=5.0;MAF_USDA=37.647
NC_035082.1	10325665	.	G	C	.	.	MAF_USDA=2.459
NC_035082.1	10325679	.	C	G	.	.	MAF_USDA=3.279
NC_035082.1	10325680	.	T	C	.	.	MAF_USDA=3.279
NC_035082.1	10325700	.	G	T	.	.	MAF_INRAE=6.329;MAF_USDA=40.588
NC_035082.1	10325703	.	C	A	.	.	MAF_INRAE=5.0;MAF_USDA=40.588
NC_035082.1	10325715	.	T	C	.	.	MAF_USDA=1.639
NC_035082.1	10325718	.	G	T	.	.	MAF_INRAE=8.861;MAF_USDA=1.639
NC_035082.1	10325730	.	A	G	.	.	MAF_INRAE=6.329;MAF_USDA=40.0
NC_035082.1	10325734	.	G	A	.	.	MAF_INRAE=5.0;MAF_USDA=40.0
NC_035082.1	10325738	.	C	A	.	.	MAF_USDA=1.639
NC_035082.1	10325762	.	A	G	.	.	MAF_INRAE=7.595;MAF_USDA=10.0
NC_035082.1	10325777	.	A	C	.	.	MAF_INRAE=6.329;MAF_USDA=35.882
NC_035082.1	10325786	.	T	G	.	.	MAF_INRAE=6.329;MAF_USDA=35.882
NC_035082.1	10325807	.	A	C	.	.	MAF_USDA=4.918
NC_035082.1	10325818	.	T	G	.	.	MAF_INRAE=6.329;MAF_USDA=40.0
NC_035082.1	10325861	.	G	T	.	.	MAF_INRAE=6.329;MAF_USDA=37.059
NC_035082.1	10325984	.	C	T	.	.	MAF_USDA=4.918
NC_035082.1	10326013	.	A	C	.	.	MAF_INRAE=6.329;MAF_USDA=37.059
NC_035082.1	10326050	.	A	G	.	.	MAF_USDA=3.279
NC_035082.1	10326120	.	T	C	.	.	MAF_INRAE=6.329;MAF_USDA=38.824
NC_035082.1	10326138	.	T	A	.	.	MAF_USDA=4.098
NC_035082.1	10326143	.	A	G	.	.	MAF_INRAE=6.329;MAF_USDA=37.059
NC_035082.1	10326230	.	A	G	.	.	MAF_USDA=3.279
NC_035082.1	10326239	.	C	A	.	.	MAF_INRAE=5.263;MAF_USDA=1.765
NC_035082.1	10326313	.	G	T	.	.	MAF_INRAE=2.632
NC_035082.1	10327367	.	T	G	.	.	MAF_USDA=4.167
NC_035082.1	10327413	.	T	C	.	.	MAF_INRAE=10.526;MAF_USDA=35.294
NC_035082.1	10327470	.	A	C	.	.	MAF_INRAE=10.526
NC_035082.1	10327477	.	C	A	.	.	MAF_INRAE=10.833
NC_035082.1	10327683	.	A	T	.	.	MAF_USDA=3.279
NC_035082.1	10327686	.	T	A	.	.	MAF_INRAE=6.962;MAF_USDA=38.824
NC_035082.1	10327688	.	T	A	.	.	MAF_INRAE=5.833;MAF_USDA=36.471
NC_035082.1	10327694	.	G	A	.	.	MAF_INRAE=6.962;MAF_USDA=38.235
NC_035082.1	10327864	.	C	A	.	.	MAF_INRAE=6.329;MAF_USDA=35.882
NC_035082.1	10327901	.	T	A	.	.	MAF_INRAE=5.263;MAF_USDA=1.765
NC_035082.1	10327943	.	G	T	.	.	MAF_USDA=2.459
NC_035082.1	10327949	.	T	A	.	.	MAF_USDA=4.706
NC_035082.1	10327966	.	T	G	.	.	MAF_INRAE=15.0;MAF_USDA=5.882
NC_035082.1	10327970	.	G	A	.	.	MAF_INRAE=4.43;MAF_USDA=7.647
NC_035082.1	10327985	.	A	T	.	.	MAF_INRAE=6.329;MAF_USDA=37.059
NC_035082.1	10328132	.	A	G	.	.	MAF_INRAE=3.333;MAF_USDA=4.118
NC_035082.1	10328163	.	A	C	.	.	MAF_USDA=3.279
NC_035082.1	10328206	.	T	C	.	.	MAF_INRAE=6.329;MAF_USDA=36.471
NC_035082.1	10328220	.	T	C	.	.	MAF_INRAE=6.329;MAF_USDA=36.471
NC_035082.1	10328280	.	G	A	.	.	MAF_INRAE=6.329;MAF_USDA=37.059
NC_035082.1	10328451	.	A	G	.	.	MAF_USDA=3.279
NC_035082.1	10328453	.	C	A	.	.	MAF_INRAE=25.949;MAF_USDA=11.765
NC_035082.1	10328485	.	C	A	.	.	MAF_INRAE=6.329;MAF_USDA=40.588
NC_035082.1	10328512	.	G	A	.	.	MAF_USDA=1.639
NC_035082.1	10328674	.	T	C	.	.	MAF_INRAE=17.089;MAF_USDA=9.412
NC_035082.1	10328701	.	G	A	.	.	MAF_USDA=9.016
NC_035082.1	10328705	.	G	A	.	.	MAF_USDA=9.016
NC_035082.1	10328709	.	T	C	.	.	MAF_USDA=9.016
NC_035082.1	10328711	.	C	G	.	.	MAF_USDA=9.016
NC_035082.1	10328730	.	T	C	.	.	MAF_USDA=9.836
NC_035082.1	10328740	.	G	A	.	.	MAF_USDA=9.836
NC_035082.1	10328744	.	G	A	.	.	MAF_USDA=9.836
NC_035082.1	10328751	.	G	A	.	.	MAF_USDA=9.836
NC_035082.1	10328752	.	C	G	.	.	MAF_USDA=9.836
NC_035082.1	10328786	.	G	T	.	.	MAF_INRAE=5.263;MAF_USDA=2.083
NC_035082.1	10328807	.	G	T	.	.	MAF_INRAE=6.329;MAF_USDA=41.176
NC_035082.1	10328811	.	G	T	.	.	MAF_USDA=3.279
NC_035082.1	10328887	.	T	C	.	.	MAF_INRAE=5.263;MAF_USDA=2.083
NC_035082.1	10328893	.	A	T	.	.	MAF_INRAE=6.962;MAF_USDA=34.706
NC_035082.1	10329108	.	T	C	.	.	MAF_USDA=1.667
NC_035082.1	10329110	.	A	C	.	.	MAF_USDA=35.833
NC_035082.1	10329205	.	T	C	.	.	MAF_INRAE=9.167
NC_035082.1	10329311	.	C	T	.	.	MAF_INRAE=6.329
NC_035082.1	10329346	.	C	A	.	.	MAF_INRAE=5.263
NC_035082.1	10329372	.	A	G	.	.	MAF_INRAE=6.329;MAF_USDA=36.471
NC_035082.1	10329397	.	G	A	.	.	MAF_INRAE=6.329;MAF_USDA=39.412
NC_035082.1	10329447	.	G	T	.	.	MAF_INRAE=5.263;MAF_USDA=2.941
NC_035082.1	10329464	.	C	A	.	.	MAF_INRAE=6.329;MAF_USDA=36.471
NC_035082.1	10329482	.	G	T	.	.	MAF_INRAE=5.263;MAF_USDA=2.083
NC_035082.1	10329486	.	G	T	.	.	MAF_USDA=3.279
NC_035082.1	10329532	.	G	A	.	.	MAF_USDA=3.279
NC_035082.1	10329558	.	G	T	.	.	MAF_USDA=3.279
NC_035082.1	10329573	.	T	C	.	.	MAF_USDA=3.279
NC_035082.1	10329608	.	T	C	.	.	MAF_INRAE=33.544;MAF_USDA=41.765
NC_035082.1	10329613	.	G	C	.	.	MAF_INRAE=5.0;MAF_USDA=39.583
NC_035082.1	10329619	.	T	C	.	.	MAF_INRAE=6.329;MAF_USDA=14.118
NC_035082.1	10329640	.	G	T	.	.	MAF_USDA=1.639
NC_035082.1	10329660	.	T	G	.	.	MAF_USDA=3.279
NC_035082.1	10329669	.	C	A	.	.	MAF_INRAE=6.329;MAF_USDA=38.824
NC_035082.1	10329727	.	G	T	.	.	MAF_INRAE=6.329;MAF_USDA=37.647
NC_035082.1	10329783	.	T	A	.	.	MAF_INRAE=6.329;MAF_USDA=37.059
NC_035082.1	10329789	.	C	A	.	.	MAF_INRAE=33.544;MAF_USDA=47.647
NC_035082.1	10329790	.	G	T	.	.	MAF_INRAE=22.5;MAF_USDA=47.647
NC_035082.1	10329843	.	A	G	.	.	MAF_INRAE=6.329;MAF_USDA=38.824
NC_035082.1	10329872	.	G	A	.	.	MAF_USDA=3.279
NC_035082.1	10329885	.	A	T	.	.	MAF_USDA=19.412
NC_035082.1	10329920	.	T	G	.	.	MAF_INRAE=6.329;MAF_USDA=37.059
NC_035082.1	10329955	.	T	C	.	.	MAF_INRAE=13.924;MAF_USDA=3.529
NC_035082.1	10329975	.	A	C	.	.	MAF_INRAE=6.329;MAF_USDA=37.059
NC_035082.1	10330022	.	A	C	.	.	MAF_INRAE=6.329;MAF_USDA=37.647
NC_035082.1	10330048	.	G	T	.	.	MAF_INRAE=6.329;MAF_USDA=37.647
NC_035082.1	10330049	.	T	G	.	.	MAF_USDA=1.639
NC_035082.1	10330077	.	C	T	.	.	MAF_INRAE=6.329;MAF_USDA=40.0
NC_035082.1	10330154	.	G	A	.	.	MAF_INRAE=6.329;MAF_USDA=37.059
NC_035082.1	10330178	.	A	C	.	.	MAF_USDA=3.279
NC_035082.1	10330228	.	A	C	.	.	MAF_INRAE=7.595;MAF_USDA=16.471
NC_035082.1	10330238	.	T	A	.	.	MAF_USDA=1.639
NC_035082.1	10330245	.	T	G	.	.	MAF_INRAE=6.329;MAF_USDA=37.059
NC_035082.1	10330246	.	A	G	.	.	MAF_INRAE=3.333;MAF_USDA=4.118
NC_035082.1	10330267	.	C	A	.	.	MAF_INRAE=45.833;MAF_USDA=16.393
NC_035082.1	10330302	.	C	A	.	.	MAF_INRAE=6.962;MAF_USDA=39.412
NC_035082.1	10330380	.	C	T	.	.	MAF_USDA=4.098
NC_035082.1	10330390	.	T	C	.	.	MAF_USDA=4.706
NC_035082.1	10330407	.	G	T	.	.	MAF_INRAE=7.595;MAF_USDA=40.588
NC_035082.1	10330455	.	T	G	.	.	MAF_INRAE=6.962;MAF_USDA=38.235
NC_035082.1	10330463	.	TTTTGCCG	TTTTGCCA	.	.	MAF_USDA=2.083
NC_035082.1	10330470	.	G	A	.	.	MAF_INRAE=5.263
NC_035082.1	10330504	.	C	T	.	.	MAF_INRAE=6.329;MAF_USDA=35.882
NC_035082.1	10330520	.	C	T	.	.	MAF_INRAE=6.329;MAF_USDA=38.824
NC_035082.1	10330558	.	C	G	.	.	MAF_USDA=2.459
NC_035082.1	10330577	.	G	T	.	.	MAF_INRAE=6.329;MAF_USDA=39.583
NC_035082.1	10330578	.	G	T	.	.	MAF_USDA=8.197
NC_035082.1	10330602	.	G	T	.	.	MAF_INRAE=6.329;MAF_USDA=42.353
NC_035082.1	10330610	.	T	C	.	.	MAF_INRAE=5.263;MAF_USDA=2.083
NC_035082.1	10330652	.	C	T	.	.	MAF_USDA=8.197
NC_035082.1	10330654	.	G	A	.	.	MAF_INRAE=6.329;MAF_USDA=12.941
NC_035082.1	10330663	.	C	T	.	.	MAF_USDA=9.016
NC_035082.1	10330672	.	T	C	.	.	MAF_USDA=8.197
NC_035082.1	10330673	.	C	T	.	.	MAF_INRAE=5.833
NC_035082.1	10330679	.	A	G	.	.	MAF_USDA=7.377
NC_035082.1	10330730	.	T	G	.	.	MAF_INRAE=8.228;MAF_USDA=35.294
NC_035082.1	10330807	.	T	A	.	.	MAF_INRAE=6.329;MAF_USDA=36.471
NC_035082.1	10330834	.	A	G	.	.	MAF_INRAE=6.329;MAF_USDA=36.471
NC_035082.1	10330914	.	A	C	.	.	MAF_USDA=3.279
NC_035082.1	10330952	.	A	C	.	.	MAF_INRAE=6.329;MAF_USDA=37.5
NC_035082.1	10331026	.	T	G	.	.	MAF_USDA=1.639
NC_035082.1	10331135	.	C	A	.	.	MAF_INRAE=6.329;MAF_USDA=37.059
NC_035082.1	10331137	.	A	C	.	.	MAF_INRAE=4.167;MAF_USDA=8.235
NC_035082.1	10331162	.	C	T	.	.	MAF_INRAE=6.329;MAF_USDA=37.647
NC_035082.1	10331208	.	T	C	.	.	MAF_INRAE=6.329;MAF_USDA=39.583
NC_035082.1	10331210	.	G	A	.	.	MAF_INRAE=5.0;MAF_USDA=38.235
NC_035082.1	10331216	.	G	A	.	.	MAF_INRAE=7.595;MAF_USDA=16.471
NC_035082.1	10331222	.	C	A	.	.	MAF_INRAE=6.329;MAF_USDA=37.647
NC_035082.1	10331232	.	A	G	.	.	MAF_INRAE=32.278;MAF_USDA=42.353
NC_035082.1	10331319	.	C	T	.	.	MAF_USDA=3.279
NC_035082.1	10331374	.	C	A	.	.	MAF_INRAE=15.0;MAF_USDA=5.294
NC_035082.1	10331375	.	A	T	.	.	MAF_INRAE=6.329;MAF_USDA=36.471
NC_035082.1	10331379	.	A	T	.	.	MAF_INRAE=5.0;MAF_USDA=36.471
NC_035082.1	10331406	.	T	G	.	.	MAF_INRAE=32.278;MAF_USDA=41.765
NC_035082.1	10331410	.	C	A	.	.	MAF_USDA=3.279
NC_035082.1	10331444	.	T	C	.	.	MAF_INRAE=6.329;MAF_USDA=36.471
NC_035082.1	10331493	.	A	T	.	.	MAF_INRAE=6.329;MAF_USDA=36.471
NC_035082.1	10331494	.	T	A	.	.	MAF_INRAE=5.0;MAF_USDA=37.059
NC_035082.1	10331601	.	G	T	.	.	MAF_USDA=3.279
NC_035082.1	10331678	.	G	T	.	.	MAF_INRAE=6.329;MAF_USDA=40.0
NC_035082.1	10331688	.	A	G	.	.	MAF_USDA=2.459
NC_035082.1	10331779	.	G	A	.	.	MAF_INRAE=10.526;MAF_USDA=37.059
NC_035082.1	10331838	.	G	C	.	.	MAF_USDA=3.279
NC_035082.1	10331840	.	T	C	.	.	MAF_INRAE=10.526;MAF_USDA=37.059
NC_035082.1	10331878	.	C	T	.	.	MAF_USDA=1.639
NC_035082.1	10331884	.	T	C	.	.	MAF_USDA=3.529
NC_035082.1	10331952	.	A	G	.	.	MAF_USDA=2.976
NC_035082.1	10331997	.	G	T	.	.	MAF_USDA=1.765
NC_035082.1	10332070	.	T	A	.	.	MAF_USDA=1.639
NC_035082.1	10332074	.	A	C	.	.	MAF_USDA=3.279
NC_035082.1	10332077	.	T	G	.	.	MAF_USDA=8.197
NC_035082.1	10332092	.	T	G	.	.	MAF_USDA=2.459
NC_035082.1	10332104	.	A	T	.	.	MAF_INRAE=21.053;MAF_USDA=16.667
NC_035082.1	10332113	.	C	T	.	.	MAF_INRAE=10.526;MAF_USDA=39.412
NC_035082.1	10332115	.	T	C	.	.	MAF_USDA=37.059
NC_035082.1	10332141	.	T	C	.	.	MAF_INRAE=10.526;MAF_USDA=38.235
NC_035082.1	10332167	.	C	G	.	.	MAF_USDA=4.098
NC_035082.1	10332212	.	G	A	.	.	MAF_USDA=1.639
NC_035082.1	10332371	.	A	C	.	.	MAF_INRAE=10.526;MAF_USDA=39.583
NC_035082.1	10332377	.	T	A	.	.	MAF_INRAE=10.526;MAF_USDA=38.824
NC_035082.1	10332411	.	C	T	.	.	MAF_INRAE=10.526;MAF_USDA=39.412
NC_035082.1	10332438	.	C	T	.	.	MAF_USDA=1.639
NC_035082.1	10332442	.	G	A	.	.	MAF_USDA=36.471
NC_035082.1	10332499	.	C	T	.	.	MAF_USDA=5.0
NC_035082.1	10332504	.	T	A	.	.	MAF_USDA=38.095
NC_035082.1	10332616	.	T	C	.	.	MAF_USDA=3.279
NC_035082.1	10332695	.	A	T	.	.	MAF_INRAE=6.329;MAF_USDA=35.714
NC_035082.1	10332712	.	G	C	.	.	MAF_USDA=1.667
NC_035082.1	10332784	.	C	T	.	.	MAF_INRAE=5.263;MAF_USDA=2.083
NC_035082.1	10332847	.	A	C	.	.	MAF_USDA=1.667
NC_035082.1	10332892	.	G	T	.	.	MAF_INRAE=31.579
NC_035082.1	10332964	.	G	A	.	.	MAF_USDA=1.695
NC_035082.1	10332982	.	A	C	.	.	MAF_USDA=3.39
NC_035082.1	10333011	.	A	G	.	.	MAF_INRAE=27.215;MAF_USDA=14.706
NC_035082.1	10333029	.	T	A	.	.	MAF_INRAE=6.962;MAF_USDA=37.647
NC_035082.1	10333106	.	C	T	.	.	MAF_INRAE=15.0;MAF_USDA=4.706
NC_035082.1	10333107	.	A	G	.	.	MAF_INRAE=6.962;MAF_USDA=38.235
NC_035082.1	10333165	.	G	A	.	.	MAF_INRAE=5.263;MAF_USDA=2.083
NC_035082.1	10333231	.	T	G	.	.	MAF_INRAE=47.368;MAF_USDA=12.353
NC_035082.1	10333303	.	A	C	.	.	MAF_INRAE=5.0;MAF_USDA=39.583
NC_035082.1	10333327	.	C	T	.	.	MAF_USDA=1.639
NC_035082.1	10333331	.	G	A	.	.	MAF_INRAE=27.215;MAF_USDA=12.353
NC_035082.1	10333339	.	G	A	.	.	MAF_INRAE=6.329;MAF_USDA=37.5
NC_035082.1	10333418	.	A	C	.	.	MAF_USDA=3.279
NC_035082.1	10333424	.	A	C	.	.	MAF_INRAE=6.329;MAF_USDA=37.647
NC_035082.1	10333430	.	T	C	.	.	MAF_INRAE=6.329;MAF_USDA=37.647
NC_035082.1	10333446	.	T	C	.	.	MAF_INRAE=14.167;MAF_USDA=4.706
NC_035082.1	10333463	.	T	A	.	.	MAF_INRAE=14.167;MAF_USDA=5.294
NC_035082.1	10333471	.	G	A	.	.	MAF_INRAE=44.167;MAF_USDA=11.475
NC_035082.1	10333472	.	C	A	.	.	MAF_INRAE=44.167;MAF_USDA=10.656
NC_035082.1	10333485	.	G	A	.	.	MAF_INRAE=25.949;MAF_USDA=11.765
NC_035082.1	10333568	.	C	A	.	.	MAF_INRAE=6.329;MAF_USDA=37.059
NC_035082.1	10333601	.	C	A	.	.	MAF_INRAE=10.526
NC_035082.1	10333790	.	T	C	.	.	MAF_INRAE=5.263;MAF_USDA=2.083
NC_035082.1	10333801	.	A	T	.	.	MAF_USDA=3.279
NC_035082.1	10333869	.	A	G	.	.	MAF_INRAE=34.177;MAF_USDA=47.647
NC_035082.1	10333886	.	C	G	.	.	MAF_INRAE=27.848;MAF_USDA=14.706
NC_035082.1	10333888	.	G	A	.	.	MAF_INRAE=4.43;MAF_USDA=6.471
NC_035082.1	10333903	.	A	C	.	.	MAF_INRAE=27.215;MAF_USDA=14.706
NC_035082.1	10333937	.	A	C	.	.	MAF_INRAE=26.582;MAF_USDA=17.059
NC_035082.1	10333959	.	A	G	.	.	MAF_INRAE=26.582;MAF_USDA=15.294
NC_035082.1	10334066	.	T	C	.	.	MAF_INRAE=27.215;MAF_USDA=15.882
NC_035082.1	10334067	.	G	T	.	.	MAF_INRAE=17.5;MAF_USDA=15.882
NC_035082.1	10334221	.	A	G	.	.	MAF_INRAE=1.667
NC_035082.1	10334225	.	G	C	.	.	MAF_INRAE=7.595;MAF_USDA=40.964
NC_035082.1	10334322	.	T	G	.	.	MAF_USDA=4.819
NC_035082.1	10334377	.	A	G	.	.	MAF_INRAE=8.228;MAF_USDA=41.566
NC_035082.1	10334384	.	C	T	.	.	MAF_INRAE=17.089;MAF_USDA=8.434
NC_035082.1	10334445	.	A	T	.	.	MAF_INRAE=7.595;MAF_USDA=40.964
NC_035082.1	10334447	.	G	A	.	.	MAF_INRAE=3.333;MAF_USDA=10.843
NC_035082.1	10334488	.	A	C	.	.	MAF_INRAE=7.595;MAF_USDA=9.639
NC_035082.1	10334540	.	A	T	.	.	MAF_USDA=2.542
NC_035082.1	10334631	.	G	A	.	.	MAF_INRAE=10.526;MAF_USDA=5.085
NC_035082.1	10334726	.	C	A	.	.	MAF_INRAE=5.833
NC_035082.1	10334992	.	T	A	.	.	MAF_INRAE=5.263;MAF_USDA=2.976
NC_035082.1	10335576	.	T	A	.	.	MAF_INRAE=10.526;MAF_USDA=1.639
NC_035082.1	10335599	.	G	A	.	.	MAF_USDA=8.333
NC_035082.1	10335737	.	C	A	.	.	MAF_USDA=1.667
NC_035082.1	10335754	.	A	C	.	.	MAF_USDA=1.667
NC_035082.1	10335755	.	A	C	.	.	MAF_INRAE=5.263;MAF_USDA=8.333
NC_035082.1	10335835	.	C	T	.	.	MAF_USDA=1.667
NC_035082.1	10335850	.	T	A	.	.	MAF_INRAE=48.333;MAF_USDA=17.213
NC_035082.1	10335868	.	G	T	.	.	MAF_USDA=1.667
NC_035082.1	10335886	.	C	T	.	.	MAF_INRAE=13.291;MAF_USDA=5.357
NC_035082.1	10335998	.	G	A	.	.	MAF_USDA=1.639
NC_035082.1	10336030	.	G	A	.	.	MAF_USDA=1.639
NC_035082.1	10336094	.	G	A	.	.	MAF_USDA=4.118
NC_035082.1	10336166	.	T	A	.	.	MAF_INRAE=49.367;MAF_USDA=28.824
NC_035082.1	10336169	.	T	C	.	.	MAF_INRAE=7.595;MAF_USDA=14.706
NC_035082.1	10336355	.	C	T	.	.	MAF_USDA=1.639
NC_035082.1	10336433	.	A	T	.	.	MAF_INRAE=3.165;MAF_USDA=10.417
NC_035082.1	10336567	.	C	G	.	.	MAF_USDA=1.639
NC_035082.1	10336574	.	T	A	.	.	MAF_USDA=2.459
NC_035082.1	10336713	.	G	A	.	.	MAF_USDA=4.706
NC_035082.1	10337674	.	T	C	.	.	MAF_USDA=11.176
NC_035082.1	10337721	.	C	T	.	.	MAF_USDA=1.639
NC_035082.1	10337797	.	C	A	.	.	MAF_INRAE=7.595;MAF_USDA=7.738
NC_035082.1	10337800	.	T	A	.	.	MAF_INRAE=11.667;MAF_USDA=13.095
NC_035082.1	10337807	.	C	G	.	.	MAF_USDA=2.459
NC_035082.1	10337825	.	G	A	.	.	MAF_INRAE=18.354;MAF_USDA=12.941
NC_035082.1	10337922	.	T	G	.	.	MAF_INRAE=18.354;MAF_USDA=11.765
NC_035082.1	10337944	.	T	A	.	.	MAF_INRAE=18.354;MAF_USDA=17.647
NC_035082.1	10337945	.	T	A	.	.	MAF_INRAE=12.5;MAF_USDA=17.647
NC_035082.1	10337964	.	G	A	.	.	MAF_INRAE=18.354;MAF_USDA=15.294
NC_035082.1	10337985	.	G	C	.	.	MAF_USDA=4.098
NC_035082.1	10338029	.	A	T	.	.	MAF_INRAE=7.595;MAF_USDA=32.941
NC_035082.1	10338126	.	C	T	.	.	MAF_INRAE=10.526
NC_035082.1	10338173	.	T	A	.	.	MAF_INRAE=15.0;MAF_USDA=4.706
NC_035082.1	10338213	.	A	G	.	.	MAF_USDA=4.706
NC_035082.1	10338245	.	T	C	.	.	MAF_USDA=17.059
NC_035082.1	10338249	.	C	T	.	.	MAF_USDA=4.918
NC_035082.1	10338312	.	A	G	.	.	MAF_USDA=5.294
NC_035082.1	10338316	.	C	A	.	.	MAF_INRAE=45.0;MAF_USDA=27.059
NC_035082.1	10338372	.	A	G	.	.	MAF_INRAE=18.354;MAF_USDA=18.824
NC_035082.1	10338589	.	A	T	.	.	MAF_USDA=4.098
NC_035082.1	10338741	.	T	G	.	.	MAF_USDA=5.833
NC_035082.1	10338757	.	A	G	.	.	MAF_USDA=1.667
NC_035082.1	10338778	.	C	A	.	.	MAF_USDA=8.621
NC_035082.1	10338814	.	T	A	.	.	MAF_USDA=6.25
NC_035082.1	10338882	.	A	G	.	.	MAF_USDA=2.083
NC_035082.1	10338887	.	T	G	.	.	MAF_USDA=18.966
NC_035082.1	10338910	.	G	T	.	.	MAF_USDA=2.5
NC_035082.1	10338935	.	G	T	.	.	MAF_USDA=3.39
NC_035082.1	10338983	.	T	C	.	.	MAF_USDA=1.807
NC_035082.1	10339039	.	A	C	.	.	MAF_USDA=20.588
NC_035082.1	10339048	.	C	A	.	.	MAF_USDA=1.639
NC_035082.1	10339060	.	G	T	.	.	MAF_USDA=11.176
NC_035082.1	10339095	.	G	A	.	.	MAF_INRAE=22.785;MAF_USDA=12.941
NC_035082.1	10339098	.	G	A	.	.	MAF_INRAE=23.333;MAF_USDA=10.0
NC_035082.1	10339112	.	C	T	.	.	MAF_INRAE=7.595;MAF_USDA=16.471
NC_035082.1	10339113	.	G	A	.	.	MAF_USDA=2.459
NC_035082.1	10339125	.	C	A	.	.	MAF_USDA=1.639
NC_035082.1	10339126	.	C	A	.	.	MAF_USDA=1.639
NC_035082.1	10339131	.	T	C	.	.	MAF_USDA=4.098
NC_035082.1	10339136	.	C	T	.	.	MAF_INRAE=3.165;MAF_USDA=4.118
NC_035082.1	10339229	.	G	A	.	.	MAF_USDA=1.639
NC_035082.1	10339290	.	A	T	.	.	MAF_USDA=7.059
NC_035082.1	10339306	.	G	A	.	.	MAF_INRAE=8.861;MAF_USDA=1.639
NC_035082.1	10339311	.	C	T	.	.	MAF_USDA=3.279
NC_035082.1	10339391	.	C	A	.	.	MAF_INRAE=9.494;MAF_USDA=32.941
NC_035082.1	10339420	.	A	G	.	.	MAF_INRAE=9.494;MAF_USDA=33.529
NC_035082.1	10339449	.	C	T	.	.	MAF_USDA=1.639
NC_035082.1	10339499	.	C	A	.	.	MAF_USDA=1.639
NC_035082.1	10339500	.	C	G	.	.	MAF_USDA=3.279
NC_035082.1	10339512	.	C	A	.	.	MAF_USDA=1.639
NC_035082.1	10339610	.	T	A	.	.	MAF_INRAE=8.861;MAF_USDA=33.529
NC_035082.1	10339650	.	A	G	.	.	MAF_INRAE=19.62;MAF_USDA=25.882
NC_035082.1	10339661	.	G	A	.	.	MAF_USDA=3.279
NC_035082.1	10339817	.	T	C	.	.	MAF_USDA=3.279
NC_035082.1	10339872	.	C	T	.	.	MAF_USDA=3.279
NC_035082.1	10339959	.	C	T	.	.	MAF_INRAE=5.263;MAF_USDA=2.353
NC_035082.1	10339982	.	A	T	.	.	MAF_INRAE=7.595;MAF_USDA=14.706
NC_035082.1	10340036	.	A	C	.	.	MAF_INRAE=3.165;MAF_USDA=6.471
NC_035082.1	10340111	.	A	G	.	.	MAF_USDA=9.836
NC_035082.1	10340239	.	T	C	.	.	MAF_USDA=4.098
NC_035082.1	10340294	.	A	C	.	.	MAF_INRAE=3.165;MAF_USDA=4.118
NC_035082.1	10340346	.	C	A	.	.	MAF_INRAE=3.165;MAF_USDA=10.417
NC_035082.1	10340363	.	G	T	.	.	MAF_INRAE=10.526;MAF_USDA=2.459
NC_035082.1	10340385	.	C	T	.	.	MAF_INRAE=7.595;MAF_USDA=7.059
NC_035082.1	10340408	.	G	A	.	.	MAF_INRAE=9.494;MAF_USDA=28.824
NC_035082.1	10340449	.	G	T	.	.	MAF_USDA=2.459
NC_035082.1	10340592	.	G	A	.	.	MAF_USDA=3.279
NC_035082.1	10340609	.	A	C	.	.	MAF_INRAE=7.595;MAF_USDA=14.706
NC_035082.1	10340773	.	G	A	.	.	MAF_USDA=1.639
NC_035082.1	10340885	.	G	A	.	.	MAF_USDA=5.882
NC_035082.1	10340889	.	A	C	.	.	MAF_USDA=1.639
NC_035082.1	10340938	.	G	A	.	.	MAF_USDA=1.639
NC_035082.1	10340950	.	A	C	.	.	MAF_INRAE=8.861;MAF_USDA=1.639
NC_035082.1	10340954	.	G	A	.	.	MAF_INRAE=3.165;MAF_USDA=6.471
NC_035082.1	10340955	.	T	C	.	.	MAF_INRAE=7.595;MAF_USDA=16.471
NC_035082.1	10341013	.	C	G	.	.	MAF_INRAE=7.595;MAF_USDA=14.706
NC_035082.1	10341172	.	G	A	.	.	MAF_USDA=1.639
NC_035082.1	10341174	.	C	A	.	.	MAF_USDA=7.059
NC_035082.1	10341221	.	C	G	.	.	MAF_INRAE=5.263;MAF_USDA=2.083
NC_035082.1	10341291	.	G	A	.	.	MAF_USDA=1.639
NC_035082.1	10341292	.	T	A	.	.	MAF_USDA=1.639
NC_035082.1	10341331	.	C	G	.	.	MAF_INRAE=8.861;MAF_USDA=35.882
NC_035082.1	10341349	.	T	C	.	.	MAF_INRAE=33.544;MAF_USDA=36.471
NC_035082.1	10341379	.	T	C	.	.	MAF_INRAE=15.789
NC_035082.1	10341385	.	T	C	.	.	MAF_INRAE=5.263;MAF_USDA=2.083
NC_035082.1	10341412	.	C	T	.	.	MAF_USDA=9.016
NC_035082.1	10341456	.	T	G	.	.	MAF_INRAE=18.987;MAF_USDA=19.412
NC_035082.1	10341514	.	G	C	.	.	MAF_INRAE=27.215;MAF_USDA=38.824
NC_035082.1	10341635	.	C	T	.	.	MAF_INRAE=8.861;MAF_USDA=34.118
NC_035082.1	10341707	.	T	C	.	.	MAF_INRAE=8.861;MAF_USDA=32.353
NC_035082.1	10341716	.	G	T	.	.	MAF_INRAE=8.861;MAF_USDA=33.529
NC_035082.1	10341855	.	G	T	.	.	MAF_INRAE=7.595;MAF_USDA=17.059
NC_035082.1	10341893	.	T	A	.	.	MAF_INRAE=5.263;MAF_USDA=1.765
NC_035082.1	10341920	.	C	T	.	.	MAF_INRAE=5.696;MAF_USDA=9.412
NC_035082.1	10341932	.	G	A	.	.	MAF_USDA=3.279
NC_035082.1	10341977	.	G	T	.	.	MAF_USDA=3.279
NC_035082.1	10341981	.	G	A	.	.	MAF_INRAE=5.263;MAF_USDA=2.083
NC_035082.1	10342015	.	T	G	.	.	MAF_INRAE=8.228;MAF_USDA=1.639
NC_035082.1	10342053	.	C	T	.	.	MAF_INRAE=3.333;MAF_USDA=8.333
NC_035082.1	10342192	.	C	A	.	.	MAF_USDA=3.279
NC_035082.1	10342213	.	G	C	.	.	MAF_USDA=5.294
NC_035082.1	10342259	.	T	C	.	.	MAF_INRAE=45.833;MAF_USDA=23.529
NC_035082.1	10342300	.	A	T	.	.	MAF_USDA=2.459
NC_035082.1	10342332	.	T	A	.	.	MAF_INRAE=15.0;MAF_USDA=5.294
NC_035082.1	10342425	.	G	A	.	.	MAF_USDA=3.279
NC_035082.1	10342432	.	G	A	.	.	MAF_INRAE=5.263;MAF_USDA=1.639
NC_035082.1	10342490	.	A	G	.	.	MAF_INRAE=3.165;MAF_USDA=10.417
NC_035082.1	10342528	.	T	A	.	.	MAF_INRAE=10.526
NC_035082.1	10342625	.	G	C	.	.	MAF_INRAE=46.667;MAF_USDA=22.941
NC_035082.1	10342632	.	C	T	.	.	MAF_INRAE=5.063;MAF_USDA=5.882
NC_035082.1	10342799	.	A	G	.	.	MAF_INRAE=9.167
NC_035082.1	10342813	.	A	G	.	.	MAF_INRAE=5.833
NC_035082.1	10342816	.	A	G	.	.	MAF_INRAE=5.833
NC_035082.1	10342820	.	T	C	.	.	MAF_INRAE=5.0
NC_035082.1	10342825	.	T	C	.	.	MAF_INRAE=4.167
NC_035082.1	10342830	.	G	A	.	.	MAF_INRAE=4.167
NC_035082.1	10342844	.	C	G	.	.	MAF_INRAE=3.333
NC_035082.1	10342847	.	C	T	.	.	MAF_INRAE=14.167
NC_035082.1	10342870	.	T	G	.	.	MAF_INRAE=28.481
NC_035082.1	10342903	.	C	G	.	.	MAF_INRAE=7.595;MAF_USDA=9.836
NC_035082.1	10343103	.	G	A	.	.	MAF_USDA=12.295
NC_035082.1	10343126	.	T	C	.	.	MAF_INRAE=36.667
NC_035082.1	10343130	.	T	C	.	.	MAF_INRAE=36.667
NC_035082.1	10343131	.	C	G	.	.	MAF_INRAE=36.667
NC_035082.1	10343153	.	C	T	.	.	MAF_INRAE=38.333
NC_035082.1	10343158	.	C	A	.	.	MAF_INRAE=38.333
NC_035082.1	10343192	.	A	T	.	.	MAF_INRAE=2.5
NC_035082.1	10343199	.	A	G	.	.	MAF_INRAE=42.5
NC_035082.1	10343203	.	A	G	.	.	MAF_INRAE=1.667
NC_035082.1	10343207	.	G	T	.	.	MAF_INRAE=1.667
NC_035082.1	10343208	.	T	A	.	.	MAF_INRAE=1.667
NC_035082.1	10343214	.	A	G	.	.	MAF_INRAE=2.5
NC_035082.1	10343221	.	C	T	.	.	MAF_USDA=5.738
NC_035082.1	10343233	.	C	G	.	.	MAF_INRAE=1.667
NC_035082.1	10343253	.	T	C	.	.	MAF_INRAE=1.667
NC_035082.1	10343264	.	A	G	.	.	MAF_INRAE=1.667
NC_035082.1	10343294	.	C	A	.	.	MAF_INRAE=1.667
NC_035082.1	10343315	.	T	A	.	.	MAF_INRAE=1.667
NC_035082.1	10343326	.	C	T	.	.	MAF_INRAE=1.667
NC_035082.1	10343335	.	A	G	.	.	MAF_INRAE=1.667
NC_035082.1	10343397	.	T	G	.	.	MAF_INRAE=48.734;MAF_USDA=28.824
NC_035082.1	10343435	.	T	G	.	.	MAF_USDA=1.639
NC_035082.1	10343438	.	C	T	.	.	MAF_USDA=5.882
NC_035082.1	10343478	.	G	T	.	.	MAF_USDA=12.5
NC_035082.1	10344719	.	A	G	.	.	MAF_USDA=39.583
NC_035082.1	10344748	.	C	T	.	.	MAF_USDA=1.639
NC_035082.1	10344809	.	C	T	.	.	MAF_INRAE=15.0;MAF_USDA=4.118
NC_035082.1	10344835	.	G	A	.	.	MAF_USDA=1.639
NC_035082.1	10344858	.	A	G	.	.	MAF_INRAE=2.5
NC_035082.1	10344973	.	A	T	.	.	MAF_USDA=1.639
NC_035082.1	10345026	.	A	T	.	.	MAF_USDA=20.833
NC_035082.1	10345027	.	C	A	.	.	MAF_USDA=20.833
NC_035082.1	10345087	.	C	G	.	.	MAF_INRAE=15.0;MAF_USDA=4.706
NC_035082.1	10345121	.	C	T	.	.	MAF_USDA=2.459
NC_035082.1	10345161	.	G	A	.	.	MAF_USDA=1.639
NC_035082.1	10345300	.	G	T	.	.	MAF_INRAE=12.658;MAF_USDA=1.639
NC_035082.1	10345487	.	C	A	.	.	MAF_USDA=3.279
NC_035082.1	10345511	.	T	A	.	.	MAF_INRAE=6.329;MAF_USDA=17.059
NC_035082.1	10345537	.	C	A	.	.	MAF_INRAE=15.789;MAF_USDA=2.459
NC_035082.1	10345637	.	T	C	.	.	MAF_INRAE=44.304
NC_035082.1	10345642	.	A	T	.	.	MAF_INRAE=45.0;MAF_USDA=45.882
NC_035082.1	10345662	.	G	T	.	.	MAF_USDA=1.639
NC_035082.1	10345700	.	C	T	.	.	MAF_INRAE=5.263;MAF_USDA=1.765
NC_035082.1	10345713	.	C	T	.	.	MAF_INRAE=15.789
NC_035082.1	10345722	.	T	A	.	.	MAF_INRAE=44.937;MAF_USDA=45.882
NC_035082.1	10345897	.	A	G	.	.	MAF_INRAE=28.481;MAF_USDA=7.647
NC_035082.1	10345973	.	A	G	.	.	MAF_INRAE=49.367;MAF_USDA=31.765
NC_035082.1	10346057	.	A	G	.	.	MAF_INRAE=49.367;MAF_USDA=35.294
NC_035082.1	10346076	.	G	A	.	.	MAF_INRAE=48.734;MAF_USDA=35.294
NC_035082.1	10346125	.	C	A	.	.	MAF_USDA=3.279
NC_035082.1	10346270	.	G	T	.	.	MAF_INRAE=3.165;MAF_USDA=4.118
NC_035082.1	10346291	.	G	A	.	.	MAF_INRAE=27.848;MAF_USDA=7.647
NC_035082.1	10346377	.	A	G	.	.	MAF_USDA=14.583
NC_035082.1	10346380	.	T	C	.	.	MAF_USDA=16.667
NC_035082.1	10346383	.	T	C	.	.	MAF_USDA=16.667
NC_035082.1	10346384	.	A	T	.	.	MAF_USDA=14.583
NC_035082.1	10346599	.	A	C	.	.	MAF_USDA=7.647
NC_035082.1	10346608	.	C	A	.	.	MAF_USDA=8.235
NC_035082.1	10346618	.	T	A	.	.	MAF_USDA=7.647
NC_035082.1	10346651	.	T	C	.	.	MAF_INRAE=6.329;MAF_USDA=12.941
NC_035082.1	10346652	.	G	A	.	.	MAF_INRAE=5.0;MAF_USDA=12.941
NC_035082.1	10346738	.	G	C	.	.	MAF_USDA=8.197
NC_035082.1	10346943	.	G	A	.	.	MAF_INRAE=6.329;MAF_USDA=16.071
NC_035082.1	10346945	.	T	A	.	.	MAF_USDA=2.5
NC_035082.1	10347024	.	G	A	.	.	MAF_INRAE=10.526;MAF_USDA=14.706
NC_035082.1	10347153	.	C	T	.	.	MAF_USDA=2.083
NC_035082.1	10348517	.	T	C	.	.	MAF_USDA=41.667
NC_035082.1	10348704	.	C	T	.	.	MAF_USDA=2.459
NC_035082.1	10348714	.	G	T	.	.	MAF_USDA=13.529
NC_035082.1	10348731	.	G	A	.	.	MAF_USDA=16.471
NC_035082.1	10348800	.	A	G	.	.	MAF_USDA=25.0
NC_035082.1	10348883	.	A	C	.	.	MAF_USDA=5.738
NC_035082.1	10349024	.	G	A	.	.	MAF_INRAE=5.263;MAF_USDA=2.083
NC_035082.1	10349036	.	G	A	.	.	MAF_USDA=3.279
NC_035082.1	10349045	.	C	T	.	.	MAF_USDA=1.639
NC_035082.1	10349126	.	G	T	.	.	MAF_INRAE=6.329;MAF_USDA=14.118
NC_035082.1	10349129	.	T	A	.	.	MAF_INRAE=4.167;MAF_USDA=3.529
NC_035082.1	10349174	.	C	G	.	.	MAF_INRAE=44.937;MAF_USDA=48.824
NC_035082.1	10349190	.	A	G	.	.	MAF_USDA=3.279
NC_035082.1	10349207	.	G	A	.	.	MAF_USDA=3.279
NC_035082.1	10349244	.	C	T	.	.	MAF_INRAE=5.263;MAF_USDA=3.529
NC_035082.1	10349327	.	A	C	.	.	MAF_USDA=1.639
NC_035082.1	10349451	.	A	G	.	.	MAF_USDA=3.279
NC_035082.1	10349458	.	C	A	.	.	MAF_USDA=1.639
NC_035082.1	10349492	.	G	A	.	.	MAF_USDA=3.279
NC_035082.1	10349519	.	T	C	.	.	MAF_USDA=12.295
NC_035082.1	10349554	.	G	A	.	.	MAF_USDA=3.529
NC_035082.1	10349565	.	G	A	.	.	MAF_USDA=2.459
NC_035082.1	10349601	.	C	T	.	.	MAF_USDA=3.279
NC_035082.1	10349604	.	C	T	.	.	MAF_USDA=4.918
NC_035082.1	10349640	.	T	G	.	.	MAF_INRAE=45.57;MAF_USDA=47.647
NC_035082.1	10349683	.	C	T	.	.	MAF_INRAE=6.329;MAF_USDA=13.529
NC_035082.1	10349820	.	C	A	.	.	MAF_USDA=11.176
NC_035082.1	10349850	.	T	G	.	.	MAF_USDA=9.412
NC_035082.1	10349880	.	T	C	.	.	MAF_USDA=4.098
NC_035082.1	10349895	.	A	T	.	.	MAF_USDA=3.279
NC_035082.1	10349928	.	A	C	.	.	MAF_INRAE=3.333
NC_035082.1	10349967	.	T	A	.	.	MAF_USDA=6.557
NC_035082.1	10349981	.	A	G	.	.	MAF_INRAE=22.785;MAF_USDA=40.0
NC_035082.1	10349983	.	G	A	.	.	MAF_USDA=2.459
NC_035082.1	10350049	.	G	A	.	.	MAF_INRAE=13.333;MAF_USDA=35.417
NC_035082.1	10350057	.	C	T	.	.	MAF_INRAE=13.333;MAF_USDA=35.417
NC_035082.1	10350091	.	C	G	.	.	MAF_INRAE=10.526;MAF_USDA=1.639
NC_035082.1	10350147	.	G	A	.	.	MAF_USDA=1.639
NC_035082.1	10350221	.	A	G	.	.	MAF_INRAE=6.329;MAF_USDA=15.882
NC_035082.1	10350289	.	G	T	.	.	MAF_INRAE=6.329;MAF_USDA=14.706
NC_035082.1	10350311	.	A	C	.	.	MAF_USDA=3.279
NC_035082.1	10350427	.	T	G	.	.	MAF_INRAE=5.0;MAF_USDA=27.083
NC_035082.1	10350453	.	C	A	.	.	MAF_INRAE=12.5;MAF_USDA=4.706
NC_035082.1	10350609	.	C	T	.	.	MAF_USDA=2.459
NC_035082.1	10350678	.	A	T	.	.	MAF_INRAE=15.0;MAF_USDA=4.706
NC_035082.1	10350687	.	A	T	.	.	MAF_INRAE=6.329;MAF_USDA=12.941
NC_035082.1	10350688	.	T	A	.	.	MAF_INRAE=5.0;MAF_USDA=12.353
NC_035082.1	10350743	.	G	C	.	.	MAF_USDA=2.542
NC_035082.1	10350752	.	G	A	.	.	MAF_USDA=1.695
NC_035082.1	10350770	.	T	G	.	.	MAF_INRAE=25.833;MAF_USDA=33.051
NC_035082.1	10350853	.	T	C	.	.	MAF_USDA=4.918
NC_035082.1	10350965	.	T	C	.	.	MAF_INRAE=10.526
NC_035082.1	10350985	.	C	A	.	.	MAF_USDA=1.639
NC_035082.1	10351037	.	C	G	.	.	MAF_INRAE=5.263;MAF_USDA=1.765
NC_035082.1	10351070	.	A	T	.	.	MAF_USDA=18.75
NC_035082.1	10351076	.	T	G	.	.	MAF_INRAE=13.924
NC_035082.1	10351099	.	T	A	.	.	MAF_INRAE=5.063;MAF_USDA=9.412
NC_035082.1	10351123	.	T	C	.	.	MAF_INRAE=27.848;MAF_USDA=11.765
NC_035082.1	10351131	.	T	A	.	.	MAF_INRAE=4.43;MAF_USDA=16.667
NC_035082.1	10351146	.	C	T	.	.	MAF_USDA=10.87
NC_035082.1	10351148	.	T	A	.	.	MAF_USDA=41.667
NC_035082.1	10351156	.	A	G	.	.	MAF_USDA=5.294
NC_035082.1	10351159	.	A	C	.	.	MAF_INRAE=16.667;MAF_USDA=7.647
NC_035082.1	10351219	.	T	C	.	.	MAF_USDA=1.667
NC_035082.1	10351322	.	G	C	.	.	MAF_USDA=2.586
NC_035082.1	10351356	.	G	T	.	.	MAF_INRAE=19.167;MAF_USDA=17.647
NC_035082.1	10351595	.	G	A	.	.	MAF_USDA=2.459
NC_035082.1	10351708	.	A	G	.	.	MAF_USDA=1.639
NC_035082.1	10351782	.	G	A	.	.	MAF_INRAE=15.789;MAF_USDA=1.765
NC_035082.1	10351906	.	T	C	.	.	MAF_INRAE=25.949;MAF_USDA=22.353
NC_035082.1	10351949	.	G	T	.	.	MAF_USDA=3.279
NC_035082.1	10352173	.	C	A	.	.	MAF_USDA=3.279
NC_035082.1	10352182	.	C	T	.	.	MAF_USDA=3.279
NC_035082.1	10352261	.	T	C	.	.	MAF_INRAE=3.165;MAF_USDA=10.417
NC_035082.1	10352371	.	T	C	.	.	MAF_USDA=1.639
NC_035082.1	10352547	.	A	C	.	.	MAF_USDA=3.279
NC_035082.1	10352572	.	C	T	.	.	MAF_INRAE=25.949;MAF_USDA=21.176
NC_035082.1	10352575	.	A	T	.	.	MAF_USDA=1.639
NC_035082.1	10352590	.	C	A	.	.	MAF_INRAE=25.949;MAF_USDA=20.0
NC_035082.1	10352596	.	C	A	.	.	MAF_USDA=4.918
NC_035082.1	10352635	.	A	T	.	.	MAF_USDA=6.557
NC_035082.1	10352656	.	A	G	.	.	MAF_INRAE=45.0;MAF_USDA=13.115
NC_035082.1	10352660	.	A	T	.	.	MAF_USDA=4.918
NC_035082.1	10352674	.	G	A	.	.	MAF_INRAE=15.789;MAF_USDA=1.765
NC_035082.1	10352863	.	T	G	.	.	MAF_USDA=1.639
NC_035082.1	10352892	.	G	T	.	.	MAF_INRAE=20.886;MAF_USDA=18.824
NC_035082.1	10353014	.	C	T	.	.	MAF_USDA=2.459
NC_035082.1	10353066	.	A	G	.	.	MAF_INRAE=25.949;MAF_USDA=20.0
NC_035082.1	10353088	.	C	A	.	.	MAF_INRAE=3.797;MAF_USDA=9.016
NC_035082.1	10353097	.	G	C	.	.	MAF_INRAE=6.329;MAF_USDA=3.529
NC_035082.1	10353189	.	C	A	.	.	MAF_USDA=3.279
NC_035082.1	10353266	.	A	G	.	.	MAF_INRAE=26.582;MAF_USDA=22.353
NC_035082.1	10353365	.	G	A	.	.	MAF_INRAE=25.316;MAF_USDA=20.0
NC_035082.1	10353414	.	A	G	.	.	MAF_INRAE=25.949;MAF_USDA=19.412
NC_035082.1	10353424	.	G	A	.	.	MAF_INRAE=15.789;MAF_USDA=1.765
NC_035082.1	10353481	.	C	A	.	.	MAF_INRAE=22.152;MAF_USDA=19.412
NC_035082.1	10353486	.	T	A	.	.	MAF_INRAE=15.789;MAF_USDA=1.765
NC_035082.1	10353533	.	G	T	.	.	MAF_USDA=1.639
NC_035082.1	10353609	.	A	C	.	.	MAF_INRAE=21.519;MAF_USDA=12.295
NC_035082.1	10353642	.	A	G	.	.	MAF_USDA=1.639
NC_035082.1	10353667	.	C	T	.	.	MAF_USDA=2.459
NC_035082.1	10353668	.	C	T	.	.	MAF_INRAE=10.526;MAF_USDA=1.639
NC_035082.1	10353754	.	C	A	.	.	MAF_INRAE=11.392;MAF_USDA=11.765
NC_035082.1	10353759	.	A	C	.	.	MAF_USDA=1.639
NC_035082.1	10353821	.	T	G	.	.	MAF_INRAE=25.316;MAF_USDA=22.353
NC_035082.1	10353891	.	A	T	.	.	MAF_INRAE=8.861;MAF_USDA=1.639
NC_035082.1	10353921	.	A	C	.	.	MAF_USDA=2.459
NC_035082.1	10353924	.	T	C	.	.	MAF_INRAE=33.544;MAF_USDA=34.706
NC_035082.1	10353925	.	T	A	.	.	MAF_INRAE=15.789;MAF_USDA=1.765
NC_035082.1	10354086	.	C	A	.	.	MAF_INRAE=20.833;MAF_USDA=19.412
NC_035082.1	10354123	.	G	A	.	.	MAF_USDA=4.098
NC_035082.1	10354133	.	A	G	.	.	MAF_USDA=2.459
NC_035082.1	10354135	.	G	A	.	.	MAF_USDA=3.279
NC_035082.1	10354221	.	C	T	.	.	MAF_INRAE=13.924;MAF_USDA=17.059
NC_035082.1	10354261	.	C	G	.	.	MAF_INRAE=15.789;MAF_USDA=1.765
NC_035082.1	10354298	.	T	A	.	.	MAF_USDA=3.279
NC_035082.1	10354419	.	G	A	.	.	MAF_INRAE=11.392;MAF_USDA=11.176
NC_035082.1	10354474	.	C	A	.	.	MAF_INRAE=25.949;MAF_USDA=20.0
NC_035082.1	10354475	.	A	C	.	.	MAF_INRAE=25.833;MAF_USDA=18.824
NC_035082.1	10354560	.	T	G	.	.	MAF_USDA=1.639
NC_035082.1	10354566	.	C	T	.	.	MAF_INRAE=25.949;MAF_USDA=25.882
NC_035082.1	10354702	.	T	C	.	.	MAF_USDA=8.235
NC_035082.1	10354755	.	A	C	.	.	MAF_INRAE=22.152;MAF_USDA=18.235
NC_035082.1	10354784	.	A	C	.	.	MAF_INRAE=22.152;MAF_USDA=18.824
NC_035082.1	10354826	.	G	A	.	.	MAF_INRAE=15.789;MAF_USDA=1.639
NC_035082.1	10354997	.	T	A	.	.	MAF_USDA=8.235
NC_035082.1	10355007	.	G	A	.	.	MAF_INRAE=45.833;MAF_USDA=11.475
NC_035082.1	10355029	.	T	C	.	.	MAF_USDA=2.459
NC_035082.1	10355072	.	T	C	.	.	MAF_INRAE=24.684;MAF_USDA=25.882
NC_035082.1	10355073	.	T	G	.	.	MAF_INRAE=3.333;MAF_USDA=2.941
NC_035082.1	10355150	.	T	G	.	.	MAF_INRAE=27.215;MAF_USDA=24.706
NC_035082.1	10355222	.	G	T	.	.	MAF_INRAE=25.949;MAF_USDA=27.059
NC_035082.1	10355230	.	A	T	.	.	MAF_INRAE=5.263;MAF_USDA=2.083
NC_035082.1	10355244	.	C	A	.	.	MAF_USDA=8.235
NC_035082.1	10355485	.	G	A	.	.	MAF_USDA=5.738
NC_035082.1	10355516	.	T	G	.	.	MAF_INRAE=4.167;MAF_USDA=3.279
NC_035082.1	10355638	.	G	C	.	.	MAF_USDA=3.279
NC_035082.1	10355677	.	G	T	.	.	MAF_INRAE=15.789;MAF_USDA=2.353
NC_035082.1	10355783	.	G	A	.	.	MAF_USDA=8.235
NC_035082.1	10355831	.	G	T	.	.	MAF_USDA=3.279
NC_035082.1	10355841	.	G	C	.	.	MAF_USDA=3.279
NC_035082.1	10355854	.	T	G	.	.	MAF_USDA=2.459
NC_035082.1	10356010	.	T	G	.	.	MAF_INRAE=24.051;MAF_USDA=25.882
NC_035082.1	10356121	.	T	C	.	.	MAF_INRAE=10.759
NC_035082.1	10356221	.	T	G	.	.	MAF_USDA=4.167
NC_035082.1	10356388	.	C	T	.	.	MAF_USDA=3.279
NC_035082.1	10356518	.	C	T	.	.	MAF_USDA=2.459
NC_035082.1	10356554	.	C	T	.	.	MAF_INRAE=8.861;MAF_USDA=15.574
NC_035082.1	10356719	.	T	A	.	.	MAF_USDA=19.412
NC_035082.1	10356797	.	G	A	.	.	MAF_USDA=1.639
NC_035082.1	10356819	.	A	G	.	.	MAF_INRAE=25.949;MAF_USDA=25.882
NC_035082.1	10356867	.	C	A	.	.	MAF_INRAE=11.392;MAF_USDA=11.765
NC_035082.1	10356944	.	G	C	.	.	MAF_USDA=1.639
NC_035082.1	10356952	.	G	A	.	.	MAF_INRAE=45.0;MAF_USDA=13.934
NC_035082.1	10356993	.	G	A	.	.	MAF_INRAE=25.316
NC_035082.1	10357093	.	C	G	.	.	MAF_INRAE=5.263;MAF_USDA=2.083
NC_035082.1	10357117	.	A	G	.	.	MAF_INRAE=25.316;MAF_USDA=27.647
NC_035082.1	10357171	.	C	T	.	.	MAF_INRAE=3.165;MAF_USDA=8.333
NC_035082.1	10357365	.	A	T	.	.	MAF_USDA=2.459
NC_035082.1	10357368	.	T	A	.	.	MAF_USDA=2.459
NC_035082.1	10357432	.	T	C	.	.	MAF_INRAE=36.709;MAF_USDA=39.412
NC_035082.1	10357446	.	C	A	.	.	MAF_USDA=3.279
NC_035082.1	10357536	.	G	T	.	.	MAF_INRAE=36.076;MAF_USDA=39.412
NC_035082.1	10357639	.	G	T	.	.	MAF_USDA=2.083
NC_035082.1	10357720	.	C	A	.	.	MAF_USDA=1.639
NC_035082.1	10358145	.	T	A	.	.	MAF_USDA=2.459
NC_035082.1	10358181	.	G	A	.	.	MAF_INRAE=46.203;MAF_USDA=40.588
NC_035082.1	10358183	.	G	A	.	.	MAF_INRAE=4.167;MAF_USDA=10.417
NC_035082.1	10358232	.	G	A	.	.	MAF_INRAE=22.785;MAF_USDA=20.588
NC_035082.1	10358241	.	A	T	.	.	MAF_USDA=2.459
NC_035082.1	10358308	.	C	T	.	.	MAF_USDA=2.459
NC_035082.1	10358358	.	A	C	.	.	MAF_INRAE=6.329;MAF_USDA=3.529
NC_035082.1	10358422	.	T	C	.	.	MAF_INRAE=10.526;MAF_USDA=1.639
NC_035082.1	10358427	.	T	G	.	.	MAF_USDA=4.918
NC_035082.1	10358450	.	T	A	.	.	MAF_INRAE=24.684;MAF_USDA=37.5
NC_035082.1	10358451	.	G	A	.	.	MAF_INRAE=24.167
NC_035082.1	10358452	.	T	A	.	.	MAF_USDA=2.083
NC_035082.1	10358489	.	A	C	.	.	MAF_USDA=2.459
NC_035082.1	10358559	.	A	C	.	.	MAF_USDA=3.279
NC_035082.1	10358562	.	C	A	.	.	MAF_USDA=1.639
NC_035082.1	10358662	.	C	T	.	.	MAF_USDA=6.557
NC_035082.1	10358672	.	A	G	.	.	MAF_INRAE=15.789;MAF_USDA=1.765
NC_035082.1	10358756	.	T	C	.	.	MAF_USDA=3.279
NC_035082.1	10358818	.	A	T	.	.	MAF_INRAE=11.392;MAF_USDA=12.353
NC_035082.1	10358821	.	T	A	.	.	MAF_INRAE=5.0;MAF_USDA=12.353
NC_035082.1	10358860	.	C	T	.	.	MAF_INRAE=11.392;MAF_USDA=12.5
NC_035082.1	10358914	.	A	C	.	.	MAF_INRAE=37.342;MAF_USDA=39.412
NC_035082.1	10359075	.	T	A	.	.	MAF_INRAE=11.392;MAF_USDA=11.765
NC_035082.1	10359089	.	C	A	.	.	MAF_USDA=4.918
NC_035082.1	10359268	.	T	C	.	.	MAF_INRAE=37.342;MAF_USDA=38.235
NC_035082.1	10359270	.	G	A	.	.	MAF_INRAE=7.595;MAF_USDA=10.588
NC_035082.1	10359435	.	C	T	.	.	MAF_USDA=3.279
NC_035082.1	10359489	.	T	A	.	.	MAF_INRAE=15.789;MAF_USDA=1.765
NC_035082.1	10359630	.	G	A	.	.	MAF_INRAE=36.076;MAF_USDA=40.0
NC_035082.1	10359659	.	A	G	.	.	MAF_INRAE=10.759;MAF_USDA=12.353
NC_035082.1	10359693	.	G	A	.	.	MAF_INRAE=10.759;MAF_USDA=12.353
NC_035082.1	10359695	.	T	G	.	.	MAF_USDA=1.639
NC_035082.1	10359760	.	A	C	.	.	MAF_USDA=39.583
NC_035082.1	10359772	.	C	T	.	.	MAF_INRAE=6.329;MAF_USDA=3.529
NC_035082.1	10359781	.	C	T	.	.	MAF_INRAE=8.861
NC_035082.1	10359822	.	C	T	.	.	MAF_INRAE=11.392;MAF_USDA=12.941
NC_035082.1	10359876	.	C	T	.	.	MAF_USDA=1.639
NC_035082.1	10359919	.	T	G	.	.	MAF_USDA=31.176
NC_035082.1	10359947	.	G	T	.	.	MAF_USDA=5.738
NC_035082.1	10359948	.	A	T	.	.	MAF_USDA=4.098
NC_035082.1	10359952	.	C	A	.	.	MAF_USDA=7.059
NC_035082.1	10360000	.	G	A	.	.	MAF_USDA=10.417
NC_035082.1	10360126	.	G	C	.	.	MAF_INRAE=9.167
NC_035082.1	10361194	.	T	C	.	.	MAF_INRAE=36.842;MAF_USDA=41.765
NC_035082.1	10361240	.	T	G	.	.	MAF_INRAE=13.924;MAF_USDA=14.286
NC_035082.1	10361241	.	C	T	.	.	MAF_INRAE=6.667;MAF_USDA=14.286
NC_035082.1	10361260	.	G	C	.	.	MAF_INRAE=39.873;MAF_USDA=42.941
NC_035082.1	10361284	.	G	A	.	.	MAF_INRAE=2.5;MAF_USDA=8.333
NC_035082.1	10361345	.	A	G	.	.	MAF_INRAE=45.0;MAF_USDA=12.295
NC_035082.1	10361437	.	G	A	.	.	MAF_INRAE=15.789;MAF_USDA=1.765
NC_035082.1	10361545	.	A	G	.	.	MAF_INRAE=40.506;MAF_USDA=41.765
NC_035082.1	10361562	.	C	T	.	.	MAF_INRAE=3.333
NC_035082.1	10361563	.	G	A	.	.	MAF_INRAE=8.861;MAF_USDA=10.656
NC_035082.1	10361602	.	T	A	.	.	MAF_INRAE=14.557;MAF_USDA=14.706
NC_035082.1	10361669	.	G	A	.	.	MAF_USDA=3.279
NC_035082.1	10361745	.	A	T	.	.	MAF_INRAE=46.835;MAF_USDA=15.882
NC_035082.1	10361980	.	C	A	.	.	MAF_INRAE=45.0;MAF_USDA=15.574
NC_035082.1	10362006	.	A	G	.	.	MAF_INRAE=27.215;MAF_USDA=22.353
NC_035082.1	10362007	.	C	T	.	.	MAF_INRAE=15.833;MAF_USDA=21.176
NC_035082.1	10362013	.	A	T	.	.	MAF_INRAE=23.418;MAF_USDA=16.471
NC_035082.1	10362018	.	C	T	.	.	MAF_INRAE=3.333;MAF_USDA=7.647
NC_035082.1	10362019	.	A	T	.	.	MAF_INRAE=8.228;MAF_USDA=48.824
NC_035082.1	10362033	.	G	T	.	.	MAF_INRAE=29.747;MAF_USDA=22.917
NC_035082.1	10362060	.	C	T	.	.	MAF_USDA=3.279
NC_035082.1	10362061	.	A	G	.	.	MAF_USDA=5.738
NC_035082.1	10362133	.	A	T	.	.	MAF_INRAE=21.053
NC_035082.1	10362136	.	T	A	.	.	MAF_INRAE=15.789
NC_035082.1	10362256	.	T	A	.	.	MAF_INRAE=5.263;MAF_USDA=2.083
NC_035082.1	10362567	.	C	A	.	.	MAF_INRAE=34.177;MAF_USDA=28.235
NC_035082.1	10362577	.	C	G	.	.	MAF_INRAE=22.152;MAF_USDA=18.824
NC_035082.1	10362641	.	C	T	.	.	MAF_USDA=3.279
NC_035082.1	10362655	.	T	G	.	.	MAF_USDA=2.459
NC_035082.1	10362690	.	C	G	.	.	MAF_USDA=1.639
NC_035082.1	10362724	.	C	T	.	.	MAF_USDA=4.918
NC_035082.1	10362749	.	G	A	.	.	MAF_INRAE=45.833;MAF_USDA=13.934
NC_035082.1	10362759	.	A	G	.	.	MAF_INRAE=6.962;MAF_USDA=10.0
NC_035082.1	10362760	.	G	C	.	.	MAF_USDA=3.279
NC_035082.1	10362903	.	G	A	.	.	MAF_INRAE=32.911;MAF_USDA=31.765
NC_035082.1	10362948	.	G	T	.	.	MAF_INRAE=49.367;MAF_USDA=25.294
NC_035082.1	10362949	.	T	G	.	.	MAF_USDA=1.765
NC_035082.1	10362984	.	C	G	.	.	MAF_INRAE=12.658;MAF_USDA=10.0
NC_035082.1	10363086	.	C	G	.	.	MAF_INRAE=6.329;MAF_USDA=3.529
NC_035082.1	10363144	.	G	C	.	.	MAF_USDA=2.459
NC_035082.1	10363228	.	C	A	.	.	MAF_USDA=5.738
NC_035082.1	10363229	.	A	C	.	.	MAF_INRAE=32.911;MAF_USDA=35.294
NC_035082.1	10363230	.	T	A	.	.	MAF_INRAE=30.0;MAF_USDA=35.882
NC_035082.1	10363242	.	T	A	.	.	MAF_USDA=1.639
NC_035082.1	10363261	.	A	C	.	.	MAF_INRAE=36.709;MAF_USDA=39.412
NC_035082.1	10363268	.	T	G	.	.	MAF_USDA=5.738
NC_035082.1	10363296	.	T	A	.	.	MAF_USDA=1.639
NC_035082.1	10363301	.	T	A	.	.	MAF_INRAE=36.709;MAF_USDA=31.765
NC_035082.1	10363308	.	C	A	.	.	MAF_INRAE=33.544;MAF_USDA=33.529
NC_035082.1	10363396	.	C	T	.	.	MAF_INRAE=10.526;MAF_USDA=7.377
NC_035082.1	10363459	.	G	A	.	.	MAF_INRAE=8.861;MAF_USDA=1.639
NC_035082.1	10363469	.	G	A	.	.	MAF_INRAE=10.526
NC_035082.1	10363569	.	G	C	.	.	MAF_USDA=1.667
NC_035082.1	10363584	.	C	A	.	.	MAF_INRAE=45.57;MAF_USDA=43.75
NC_035082.1	10363732	.	A	G	.	.	MAF_INRAE=3.333;MAF_USDA=8.333
NC_035082.1	10363816	.	T	G	.	.	MAF_USDA=3.279
NC_035082.1	10363830	.	C	A	.	.	MAF_INRAE=5.833
NC_035082.1	10363860	.	A	T	.	.	MAF_INRAE=45.833;MAF_USDA=10.656
NC_035082.1	10363901	.	C	A	.	.	MAF_INRAE=11.667;MAF_USDA=11.176
NC_035082.1	10363969	.	C	T	.	.	MAF_INRAE=12.025;MAF_USDA=48.235
NC_035082.1	10364039	.	T	C	.	.	MAF_INRAE=6.329;MAF_USDA=3.529
NC_035082.1	10364081	.	G	A	.	.	MAF_INRAE=6.329;MAF_USDA=8.333
NC_035082.1	10364098	.	A	C	.	.	MAF_INRAE=29.747;MAF_USDA=45.833
NC_035082.1	10364100	.	A	T	.	.	MAF_USDA=8.197
NC_035082.1	10364168	.	T	A	.	.	MAF_USDA=2.083
NC_035082.1	10364235	.	G	A	.	.	MAF_USDA=3.279
NC_035082.1	10364253	.	A	G	.	.	MAF_USDA=5.738
NC_035082.1	10364355	.	A	C	.	.	MAF_INRAE=5.263;MAF_USDA=2.083
NC_035082.1	10364413	.	G	A	.	.	MAF_INRAE=12.025;MAF_USDA=8.235
NC_035082.1	10364454	.	G	A	.	.	MAF_INRAE=8.861;MAF_USDA=6.557
NC_035082.1	10364496	.	G	A	.	.	MAF_INRAE=3.165;MAF_USDA=10.417
NC_035082.1	10364727	.	A	G	.	.	MAF_USDA=5.294
NC_035082.1	10364809	.	G	T	.	.	MAF_USDA=2.5
NC_035082.1	10364828	.	G	T	.	.	MAF_INRAE=45.833;MAF_USDA=13.115
NC_035082.1	10364888	.	A	T	.	.	MAF_INRAE=40.506;MAF_USDA=31.765
NC_035082.1	10364916	.	G	C	.	.	MAF_INRAE=7.595;MAF_USDA=7.647
NC_035082.1	10364995	.	A	G	.	.	MAF_INRAE=6.329;MAF_USDA=3.529
NC_035082.1	10365008	.	C	T	.	.	MAF_USDA=1.639
NC_035082.1	10365028	.	C	T	.	.	MAF_USDA=1.639
NC_035082.1	10365082	.	A	T	.	.	MAF_USDA=2.459
NC_035082.1	10365100	.	A	C	.	.	MAF_INRAE=40.506;MAF_USDA=31.176
NC_035082.1	10365331	.	C	T	.	.	MAF_USDA=2.459
NC_035082.1	10365373	.	A	G	.	.	MAF_INRAE=7.595;MAF_USDA=7.647
NC_035082.1	10365421	.	G	T	.	.	MAF_INRAE=41.139;MAF_USDA=31.765
NC_035082.1	10365424	.	G	T	.	.	MAF_USDA=2.459
NC_035082.1	10365432	.	C	A	.	.	MAF_INRAE=22.152;MAF_USDA=18.824
NC_035082.1	10365469	.	T	A	.	.	MAF_USDA=2.459
NC_035082.1	10365503	.	A	T	.	.	MAF_INRAE=10.526;MAF_USDA=3.279
NC_035082.1	10365530	.	G	A	.	.	MAF_USDA=1.639
NC_035082.1	10365561	.	C	T	.	.	MAF_INRAE=5.263;MAF_USDA=2.083
NC_035082.1	10365605	.	G	T	.	.	MAF_INRAE=40.506;MAF_USDA=31.176
NC_035082.1	10365620	.	G	T	.	.	MAF_USDA=3.279
NC_035082.1	10365716	.	C	T	.	.	MAF_INRAE=5.263;MAF_USDA=3.529
NC_035082.1	10365727	.	A	G	.	.	MAF_USDA=9.412
NC_035082.1	10365769	.	A	G	.	.	MAF_INRAE=15.789;MAF_USDA=1.765
NC_035082.1	10365770	.	A	C	.	.	MAF_INRAE=7.595;MAF_USDA=10.588
NC_035082.1	10365791	.	T	C	.	.	MAF_INRAE=43.671;MAF_USDA=27.869
NC_035082.1	10365870	.	C	T	.	.	MAF_USDA=5.294
NC_035082.1	10365883	.	C	A	.	.	MAF_INRAE=22.152;MAF_USDA=18.235
NC_035082.1	10365903	.	C	T	.	.	MAF_INRAE=8.861;MAF_USDA=6.557
NC_035082.1	10365904	.	G	A	.	.	MAF_INRAE=5.263;MAF_USDA=2.083
NC_035082.1	10366009	.	A	G	.	.	MAF_INRAE=6.329;MAF_USDA=38.235
NC_035082.1	10366022	.	C	T	.	.	MAF_INRAE=5.263;MAF_USDA=2.083
NC_035082.1	10366032	.	C	G	.	.	MAF_INRAE=6.329;MAF_USDA=37.647
NC_035082.1	10366036	.	C	A	.	.	MAF_USDA=7.377
NC_035082.1	10366049	.	G	T	.	.	MAF_INRAE=6.329;MAF_USDA=35.294
NC_035082.1	10366053	.	C	A	.	.	MAF_INRAE=43.333;MAF_USDA=13.934
NC_035082.1	10366148	.	A	G	.	.	MAF_USDA=43.75
NC_035082.1	10366319	.	A	C	.	.	MAF_USDA=36.957
NC_035082.1	10366456	.	A	T	.	.	MAF_USDA=22.917
NC_035082.1	10366756	.	C	A	.	.	MAF_INRAE=15.789
NC_035082.1	10366777	.	A	T	.	.	MAF_INRAE=7.895;MAF_USDA=14.706
NC_035082.1	10366871	.	T	C	.	.	MAF_INRAE=10.526;MAF_USDA=2.459
NC_035082.1	10366997	.	C	T	.	.	MAF_USDA=11.475
NC_035082.1	10367440	.	T	A	.	.	MAF_USDA=2.5
NC_035082.1	10367495	.	A	G	.	.	MAF_USDA=1.639
NC_035082.1	10367755	.	G	A	.	.	MAF_INRAE=5.263;MAF_USDA=2.941
NC_035082.1	10367806	.	T	G	.	.	MAF_INRAE=6.329;MAF_USDA=3.529
NC_035082.1	10368011	.	C	T	.	.	MAF_INRAE=5.263;MAF_USDA=4.167
NC_035082.1	10368012	.	G	A	.	.	MAF_USDA=2.083
NC_035082.1	10368242	.	C	G	.	.	MAF_INRAE=5.263;MAF_USDA=2.083
NC_035082.1	10368523	.	C	T	.	.	MAF_INRAE=7.595;MAF_USDA=39.412
NC_035082.1	10368532	.	A	G	.	.	MAF_INRAE=43.038;MAF_USDA=26.23
NC_035082.1	10368555	.	G	A	.	.	MAF_INRAE=5.263;MAF_USDA=1.176
NC_035082.1	10368807	.	T	G	.	.	MAF_INRAE=5.263;MAF_USDA=2.083
NC_035082.1	10368934	.	G	T	.	.	MAF_USDA=3.279
NC_035082.1	10368964	.	G	T	.	.	MAF_INRAE=3.165;MAF_USDA=4.706
NC_035082.1	10368994	.	C	T	.	.	MAF_USDA=1.667
NC_035082.1	10368996	.	C	G	.	.	MAF_USDA=1.667
NC_035082.1	10369048	.	T	C	.	.	MAF_USDA=11.667
NC_035082.1	10369262	.	A	G	.	.	MAF_INRAE=27.848;MAF_USDA=23.529
NC_035082.1	10369272	.	A	G	.	.	MAF_INRAE=32.911;MAF_USDA=23.529
NC_035082.1	10369625	.	T	G	.	.	MAF_INRAE=10.759;MAF_USDA=12.941
NC_035082.1	10369672	.	T	G	.	.	MAF_USDA=4.098
NC_035082.1	10369695	.	G	T	.	.	MAF_INRAE=32.911;MAF_USDA=33.529
NC_035082.1	10369773	.	C	A	.	.	MAF_INRAE=3.333;MAF_USDA=3.529
NC_035082.1	10369833	.	G	A	.	.	MAF_INRAE=10.526
NC_035082.1	10369889	.	C	G	.	.	MAF_USDA=4.098
NC_035082.1	10369977	.	A	T	.	.	MAF_USDA=3.279
NC_035082.1	10370017	.	G	T	.	.	MAF_INRAE=10.759;MAF_USDA=14.706
NC_035082.1	10370200	.	G	A	.	.	MAF_USDA=1.639
NC_035082.1	10370206	.	C	T	.	.	MAF_USDA=1.639
NC_035082.1	10370212	.	A	G	.	.	MAF_INRAE=27.215;MAF_USDA=30.588
NC_035082.1	10370217	.	A	T	.	.	MAF_USDA=1.639
NC_035082.1	10370240	.	G	C	.	.	MAF_INRAE=10.526
NC_035082.1	10370317	.	T	C	.	.	MAF_INRAE=21.053;MAF_USDA=31.765
NC_035082.1	10370327	.	T	A	.	.	MAF_USDA=4.918
NC_035082.1	10370375	.	T	G	.	.	MAF_USDA=1.639
NC_035082.1	10370472	.	T	A	.	.	MAF_USDA=4.098
NC_035082.1	10370474	.	G	T	.	.	MAF_USDA=4.098
NC_035082.1	10370719	.	A	T	.	.	MAF_USDA=2.459
NC_035082.1	10370747	.	T	A	.	.	MAF_USDA=9.836
NC_035082.1	10370789	.	G	A	.	.	MAF_INRAE=48.734;MAF_USDA=20.588
NC_035082.1	10370837	.	A	T	.	.	MAF_USDA=4.098
NC_035082.1	10370950	.	C	T	.	.	MAF_INRAE=44.167;MAF_USDA=13.934
NC_035082.1	10370997	.	C	A	.	.	MAF_USDA=5.357
NC_035082.1	10371052	.	C	A	.	.	MAF_INRAE=6.329;MAF_USDA=5.294
NC_035082.1	10371144	.	G	A	.	.	MAF_INRAE=39.873;MAF_USDA=31.765
NC_035082.1	10371172	.	T	A	.	.	MAF_USDA=18.033
NC_035082.1	10371177	.	T	G	.	.	MAF_USDA=1.639
NC_035082.1	10371271	.	C	A	.	.	MAF_INRAE=6.329;MAF_USDA=4.706
NC_035082.1	10371301	.	T	C	.	.	MAF_INRAE=46.835;MAF_USDA=14.118
NC_035082.1	10371304	.	C	G	.	.	MAF_USDA=1.639
NC_035082.1	10371353	.	G	A	.	.	MAF_INRAE=10.526;MAF_USDA=38.235
NC_035082.1	10371359	.	T	A	.	.	MAF_INRAE=5.696;MAF_USDA=10.417
NC_035082.1	10371431	.	A	G	.	.	MAF_INRAE=22.152;MAF_USDA=13.529
NC_035082.1	10371592	.	C	A	.	.	MAF_USDA=2.459
NC_035082.1	10371657	.	C	A	.	.	MAF_INRAE=22.152;MAF_USDA=14.118
NC_035082.1	10371690	.	T	A	.	.	MAF_USDA=2.459
NC_035082.1	10371841	.	T	A	.	.	MAF_USDA=1.639
NC_035082.1	10371920	.	A	G	.	.	MAF_USDA=1.639
NC_035082.1	10371929	.	T	C	.	.	MAF_INRAE=48.101;MAF_USDA=15.882
NC_035082.1	10371938	.	T	C	.	.	MAF_INRAE=5.263
NC_035082.1	10371953	.	A	C	.	.	MAF_INRAE=48.101;MAF_USDA=15.882
NC_035082.1	10371962	.	T	G	.	.	MAF_INRAE=5.696;MAF_USDA=3.529
NC_035082.1	10372105	.	C	A	.	.	MAF_INRAE=11.392;MAF_USDA=10.588
NC_035082.1	10372122	.	A	C	.	.	MAF_INRAE=2.5;MAF_USDA=5.738
NC_035082.1	10372124	.	T	C	.	.	MAF_INRAE=7.895
NC_035082.1	10372185	.	C	T	.	.	MAF_INRAE=15.833
NC_035082.1	10372264	.	C	A	.	.	MAF_INRAE=25.0
NC_035082.1	10372288	.	T	G	.	.	MAF_INRAE=25.0;MAF_USDA=33.333
NC_035082.1	10372340	.	C	T	.	.	MAF_USDA=4.098
NC_035082.1	10372346	.	G	A	.	.	MAF_INRAE=5.833;MAF_USDA=44.706
NC_035082.1	10372368	.	T	A	.	.	MAF_USDA=25.0
NC_035082.1	10372369	.	A	G	.	.	MAF_INRAE=5.833;MAF_USDA=9.016
NC_035082.1	10372400	.	C	T	.	.	MAF_USDA=8.197
NC_035082.1	10372474	.	T	C	.	.	MAF_USDA=2.459
NC_035082.1	10372543	.	C	T	.	.	MAF_USDA=3.279
NC_035082.1	10372641	.	G	T	.	.	MAF_INRAE=11.392;MAF_USDA=14.118
NC_035082.1	10372648	.	T	A	.	.	MAF_USDA=10.656
NC_035082.1	10372659	.	T	C	.	.	MAF_INRAE=46.835;MAF_USDA=15.882
NC_035082.1	10372700	.	C	T	.	.	MAF_INRAE=10.759;MAF_USDA=8.235
NC_035082.1	10372718	.	G	A	.	.	MAF_INRAE=5.263;MAF_USDA=4.706
NC_035082.1	10372791	.	C	T	.	.	MAF_USDA=4.918
NC_035082.1	10372879	.	A	G	.	.	MAF_INRAE=46.835;MAF_USDA=14.706
NC_035082.1	10372907	.	C	A	.	.	MAF_INRAE=45.0;MAF_USDA=10.588
NC_035082.1	10372911	.	C	T	.	.	MAF_USDA=3.279
NC_035082.1	10373022	.	C	T	.	.	MAF_USDA=4.098
NC_035082.1	10373445	.	C	A	.	.	MAF_INRAE=11.392;MAF_USDA=7.647
NC_035082.1	10373539	.	T	G	.	.	MAF_USDA=6.557
NC_035082.1	10373581	.	G	T	.	.	MAF_USDA=1.639
NC_035082.1	10373583	.	G	A	.	.	MAF_INRAE=6.962;MAF_USDA=10.588
NC_035082.1	10373601	.	G	A	.	.	MAF_USDA=22.917
NC_035082.1	10373733	.	A	G	.	.	MAF_INRAE=46.835;MAF_USDA=22.941
NC_035082.1	10373757	.	C	A	.	.	MAF_INRAE=5.263;MAF_USDA=2.083
NC_035082.1	10373813	.	C	T	.	.	MAF_USDA=3.279
NC_035082.1	10373848	.	A	C	.	.	MAF_INRAE=11.392;MAF_USDA=7.647
NC_035082.1	10373853	.	A	C	.	.	MAF_USDA=1.639
NC_035082.1	10373857	.	T	C	.	.	MAF_USDA=1.639
NC_035082.1	10373886	.	G	T	.	.	MAF_USDA=2.459
NC_035082.1	10374037	.	C	T	.	.	MAF_USDA=1.639
NC_035082.1	10374050	.	A	T	.	.	MAF_INRAE=10.526
NC_035082.1	10374077	.	G	T	.	.	MAF_INRAE=3.333;MAF_USDA=2.941
NC_035082.1	10374124	.	T	A	.	.	MAF_INRAE=11.392;MAF_USDA=7.647
NC_035082.1	10374202	.	T	C	.	.	MAF_USDA=1.639
NC_035082.1	10374225	.	T	A	.	.	MAF_USDA=9.016
NC_035082.1	10374288	.	T	A	.	.	MAF_USDA=1.639
NC_035082.1	10374363	.	C	T	.	.	MAF_USDA=1.639
NC_035082.1	10374364	.	C	T	.	.	MAF_USDA=1.639
NC_035082.1	10374397	.	T	G	.	.	MAF_USDA=5.738
NC_035082.1	10374445	.	C	T	.	.	MAF_USDA=3.279
NC_035082.1	10374507	.	T	A	.	.	MAF_INRAE=11.392;MAF_USDA=8.824
NC_035082.1	10374512	.	C	A	.	.	MAF_USDA=1.639
NC_035082.1	10374523	.	A	G	.	.	MAF_USDA=1.639
NC_035082.1	10374576	.	G	T	.	.	MAF_INRAE=5.063;MAF_USDA=42.857
NC_035082.1	10374594	.	T	A	.	.	MAF_INRAE=21.519;MAF_USDA=13.095
NC_035082.1	10374615	.	G	C	.	.	MAF_USDA=5.833
NC_035082.1	10374700	.	C	T	.	.	MAF_INRAE=5.696;MAF_USDA=10.417
NC_035082.1	10374717	.	C	T	.	.	MAF_INRAE=5.696;MAF_USDA=10.417
NC_035082.1	10374748	.	C	G	.	.	MAF_INRAE=11.392;MAF_USDA=8.824
NC_035082.1	10374818	.	G	T	.	.	MAF_INRAE=46.835;MAF_USDA=14.706
NC_035082.1	10374911	.	A	G	.	.	MAF_INRAE=22.152;MAF_USDA=13.529
NC_035082.1	10374936	.	G	A	.	.	MAF_USDA=1.639
NC_035082.1	10375006	.	A	G	.	.	MAF_USDA=13.934
NC_035082.1	10375085	.	C	A	.	.	MAF_USDA=6.557
NC_035082.1	10375089	.	A	C	.	.	MAF_INRAE=8.228;MAF_USDA=7.059
NC_035082.1	10375114	.	T	C	.	.	MAF_USDA=1.639
NC_035082.1	10375240	.	G	A	.	.	MAF_USDA=2.459
NC_035082.1	10375350	.	A	G	.	.	MAF_INRAE=22.152;MAF_USDA=12.941
NC_035082.1	10375476	.	T	A	.	.	MAF_INRAE=22.152;MAF_USDA=14.706
NC_035082.1	10375477	.	A	T	.	.	MAF_INRAE=5.696;MAF_USDA=10.417
NC_035082.1	10375511	.	A	G	.	.	MAF_USDA=3.279
NC_035082.1	10375514	.	C	T	.	.	MAF_USDA=2.459
NC_035082.1	10375628	.	C	G	.	.	MAF_USDA=8.197
NC_035082.1	10375647	.	G	T	.	.	MAF_USDA=1.639
NC_035082.1	10375706	.	T	C	.	.	MAF_USDA=2.459
NC_035082.1	10375716	.	T	A	.	.	MAF_USDA=4.098
NC_035082.1	10375717	.	G	T	.	.	MAF_USDA=4.098
NC_035082.1	10375756	.	T	C	.	.	MAF_INRAE=5.263
NC_035082.1	10375837	.	G	A	.	.	MAF_USDA=2.459
NC_035082.1	10375852	.	G	A	.	.	MAF_INRAE=22.152;MAF_USDA=12.941
NC_035082.1	10375879	.	G	T	.	.	MAF_INRAE=3.333;MAF_USDA=5.294
NC_035082.1	10375930	.	A	T	.	.	MAF_USDA=1.639
NC_035082.1	10375947	.	G	A	.	.	MAF_INRAE=22.152;MAF_USDA=13.529
NC_035082.1	10376048	.	T	A,G	.	.	MAF_INRAE=10.526;MAF_USDA=1.639
NC_035082.1	10376167	.	G	A	.	.	MAF_INRAE=5.263
NC_035082.1	10376264	.	T	G	.	.	MAF_INRAE=1.667
NC_035082.1	10376287	.	T	A	.	.	MAF_INRAE=21.053
NC_035082.1	10376365	.	T	C	.	.	MAF_USDA=1.639
NC_035082.1	10376408	.	C	A	.	.	MAF_USDA=6.557
NC_035082.1	10376441	.	T	A	.	.	MAF_INRAE=48.101;MAF_USDA=14.706
NC_035082.1	10376573	.	A	G	.	.	MAF_USDA=6.557
NC_035082.1	10376583	.	T	C	.	.	MAF_INRAE=5.263
NC_035082.1	10376689	.	G	A	.	.	MAF_INRAE=22.785;MAF_USDA=12.941
NC_035082.1	10376697	.	G	A	.	.	MAF_INRAE=10.526
NC_035082.1	10376759	.	T	A	.	.	MAF_USDA=4.918
NC_035082.1	10376760	.	C	A	.	.	MAF_USDA=4.918
NC_035082.1	10376831	.	A	G	.	.	MAF_INRAE=5.696;MAF_USDA=10.417
NC_035082.1	10376841	.	T	G	.	.	MAF_USDA=4.098
NC_035082.1	10376854	.	T	C	.	.	MAF_INRAE=14.557;MAF_USDA=45.882
NC_035082.1	10376937	.	C	G	.	.	MAF_USDA=3.279
NC_035082.1	10377449	.	A	T	.	.	MAF_USDA=2.459
NC_035082.1	10377483	.	C	T	.	.	MAF_USDA=1.639
NC_035082.1	10377501	.	G	C	.	.	MAF_INRAE=5.263;MAF_USDA=2.083
NC_035082.1	10377502	.	C	T	.	.	MAF_USDA=2.083
NC_035082.1	10377627	.	A	G	.	.	MAF_USDA=9.836
NC_035082.1	10377718	.	G	T	.	.	MAF_INRAE=24.051;MAF_USDA=41.765
NC_035082.1	10377760	.	A	C	.	.	MAF_INRAE=5.696;MAF_USDA=10.417
NC_035082.1	10377859	.	G	T	.	.	MAF_INRAE=48.101;MAF_USDA=14.706
NC_035082.1	10377888	.	T	C	.	.	MAF_INRAE=37.5
NC_035082.1	10377953	.	C	T	.	.	MAF_INRAE=5.696;MAF_USDA=5.294
NC_035082.1	10378125	.	T	C	.	.	MAF_USDA=2.459
NC_035082.1	10378276	.	T	C	.	.	MAF_USDA=7.377
NC_035082.1	10378529	.	C	T	.	.	MAF_USDA=2.459
NC_035082.1	10378650	.	A	C	.	.	MAF_INRAE=47.468;MAF_USDA=13.529
NC_035082.1	10378712	.	C	T	.	.	MAF_USDA=1.639
NC_035082.1	10378813	.	A	G	.	.	MAF_INRAE=5.0;MAF_USDA=2.459
NC_035082.1	10378847	.	G	T	.	.	MAF_INRAE=21.053;MAF_USDA=14.118
NC_035082.1	10378931	.	G	A	.	.	MAF_INRAE=43.671;MAF_USDA=19.643
NC_035082.1	10378998	.	A	G	.	.	MAF_USDA=22.917
NC_035082.1	10379030	.	C	T	.	.	MAF_USDA=4.167
NC_035082.1	10379032	.	C	T	.	.	MAF_INRAE=13.158;MAF_USDA=13.095
NC_035082.1	10379148	.	A	G	.	.	MAF_USDA=7.377
NC_035082.1	10379187	.	T	G	.	.	MAF_USDA=8.197
NC_035082.1	10379255	.	A	G	.	.	MAF_USDA=4.098
NC_035082.1	10379401	.	C	T	.	.	MAF_USDA=1.639
NC_035082.1	10379402	.	G	A	.	.	MAF_USDA=3.279
NC_035082.1	10379473	.	G	C	.	.	MAF_USDA=6.557
NC_035082.1	10379500	.	T	A	.	.	MAF_USDA=1.639
NC_035082.1	10379538	.	C	T	.	.	MAF_USDA=3.279
NC_035082.1	10379635	.	A	T	.	.	MAF_USDA=10.417
NC_035082.1	10379654	.	C	G	.	.	MAF_INRAE=47.368;MAF_USDA=47.917
NC_035082.1	10379681	.	G	T	.	.	MAF_USDA=10.588
NC_035082.1	10379684	.	C	A	.	.	MAF_USDA=1.639
NC_035082.1	10379736	.	C	A	.	.	MAF_USDA=2.459
NC_035082.1	10379749	.	C	G	.	.	MAF_USDA=10.588
NC_035082.1	10379859	.	A	G	.	.	MAF_INRAE=5.696;MAF_USDA=10.417
NC_035082.1	10379907	.	T	C	.	.	MAF_USDA=7.377
NC_035082.1	10379985	.	C	A	.	.	MAF_USDA=2.459
NC_035082.1	10380047	.	T	C	.	.	MAF_USDA=1.639
NC_035082.1	10380051	.	T	G	.	.	MAF_USDA=1.639
NC_035082.1	10380075	.	A	G	.	.	MAF_INRAE=11.392;MAF_USDA=8.235
NC_035082.1	10380114	.	G	T	.	.	MAF_USDA=3.279
NC_035082.1	10380129	.	C	A	.	.	MAF_USDA=4.706
NC_035082.1	10380208	.	C	T	.	.	MAF_USDA=4.706
NC_035082.1	10380242	.	G	T	.	.	MAF_USDA=6.471
NC_035082.1	10380286	.	C	A	.	.	MAF_USDA=4.118
NC_035082.1	10380287	.	G	A	.	.	MAF_INRAE=10.526
NC_035082.1	10380297	.	C	T	.	.	MAF_USDA=1.639
NC_035082.1	10380299	.	G	C	.	.	MAF_USDA=2.459
NC_035082.1	10380515	.	C	T	.	.	MAF_USDA=3.279
NC_035082.1	10380578	.	G	A	.	.	MAF_USDA=2.459
NC_035082.1	10380601	.	T	C	.	.	MAF_USDA=5.294
NC_035082.1	10380622	.	A	G	.	.	MAF_USDA=6.557
NC_035082.1	10380653	.	C	T	.	.	MAF_USDA=2.941
NC_035082.1	10380654	.	G	C	.	.	MAF_USDA=1.639
NC_035082.1	10380716	.	G	A	.	.	MAF_USDA=17.059
NC_035082.1	10380726	.	C	G	.	.	MAF_USDA=8.333
NC_035082.1	10380753	.	G	A	.	.	MAF_USDA=13.934
NC_035082.1	10380770	.	G	A	.	.	MAF_USDA=1.724
NC_035082.1	10380790	.	T	C	.	.	MAF_USDA=9.322
NC_035082.1	10380864	.	C	T	.	.	MAF_USDA=1.695
NC_035082.1	10380964	.	A	T	.	.	MAF_INRAE=15.789;MAF_USDA=8.333
NC_035082.1	10381138	.	A	G	.	.	MAF_USDA=1.639
NC_035082.1	10381173	.	T	C	.	.	MAF_USDA=7.059
NC_035082.1	10381238	.	A	G	.	.	MAF_USDA=7.647
NC_035082.1	10381249	.	A	C	.	.	MAF_USDA=7.647
NC_035082.1	10381382	.	T	A	.	.	MAF_USDA=11.475
NC_035082.1	10381391	.	G	A	.	.	MAF_USDA=19.672
NC_035082.1	10381459	.	G	A	.	.	MAF_USDA=1.639
NC_035082.1	10381505	.	G	C	.	.	MAF_USDA=1.639
NC_035082.1	10381551	.	C	T	.	.	MAF_INRAE=1.667;MAF_USDA=4.167
NC_035082.1	10381594	.	G	A	.	.	MAF_INRAE=17.722;MAF_USDA=12.941
NC_035082.1	10381618	.	G	A	.	.	MAF_INRAE=15.19;MAF_USDA=47.647
NC_035082.1	10381628	.	A	T	.	.	MAF_USDA=1.639
NC_035082.1	10381716	.	G	T	.	.	MAF_INRAE=5.263;MAF_USDA=7.647
NC_035082.1	10381736	.	C	T	.	.	MAF_USDA=1.639
NC_035082.1	10381744	.	A	C	.	.	MAF_USDA=1.639
NC_035082.1	10381769	.	T	C	.	.	MAF_INRAE=18.354;MAF_USDA=16.471
NC_035082.1	10381803	.	C	T	.	.	MAF_USDA=4.098
NC_035082.1	10381842	.	T	C	.	.	MAF_INRAE=45.0
NC_035082.1	10381895	.	A	G	.	.	MAF_USDA=15.882
NC_035082.1	10381946	.	C	A	.	.	MAF_INRAE=5.833
NC_035082.1	10381957	.	C	G	.	.	MAF_USDA=1.639
NC_035082.1	10381974	.	T	A	.	.	MAF_INRAE=10.759;MAF_USDA=28.235
NC_035082.1	10381975	.	C	T	.	.	MAF_INRAE=9.167;MAF_USDA=28.235
NC_035082.1	10382043	.	G	A	.	.	MAF_INRAE=10.127;MAF_USDA=26.471
NC_035082.1	10382209	.	G	A	.	.	MAF_INRAE=5.063;MAF_USDA=4.118
NC_035082.1	10383078	.	T	G	.	.	MAF_USDA=24.405
NC_035082.1	10383116	.	T	G	.	.	MAF_USDA=1.639
NC_035082.1	10383125	.	A	C	.	.	MAF_USDA=3.279
NC_035082.1	10383135	.	C	A	.	.	MAF_INRAE=10.526;MAF_USDA=11.765
NC_035082.1	10383139	.	G	A	.	.	MAF_USDA=2.459
NC_035082.1	10383197	.	T	C	.	.	MAF_INRAE=31.579
NC_035082.1	10383204	.	T	C	.	.	MAF_INRAE=21.053
NC_035082.1	10383228	.	A	G	.	.	MAF_USDA=4.098
NC_035082.1	10383251	.	C	T	.	.	MAF_INRAE=15.789;MAF_USDA=3.529
NC_035082.1	10383252	.	G	A	.	.	MAF_USDA=1.765
NC_035082.1	10383331	.	T	A	.	.	MAF_USDA=2.459
NC_035082.1	10383333	.	C	T	.	.	MAF_INRAE=17.089;MAF_USDA=12.941
NC_035082.1	10383368	.	T	A	.	.	MAF_INRAE=5.696;MAF_USDA=7.059
NC_035082.1	10383383	.	G	C	.	.	MAF_INRAE=5.696;MAF_USDA=7.059
NC_035082.1	10383391	.	C	T	.	.	MAF_USDA=2.459
NC_035082.1	10383399	.	C	A	.	.	MAF_USDA=3.279
NC_035082.1	10383407	.	A	G	.	.	MAF_INRAE=26.316;MAF_USDA=46.471
NC_035082.1	10383412	.	G	C	.	.	MAF_INRAE=5.263;MAF_USDA=1.765
NC_035082.1	10383434	.	A	G	.	.	MAF_INRAE=10.759;MAF_USDA=14.583
NC_035082.1	10383502	.	C	T	.	.	MAF_INRAE=4.43;MAF_USDA=8.235
NC_035082.1	10383533	.	G	T	.	.	MAF_USDA=1.639
NC_035082.1	10383558	.	C	T	.	.	MAF_INRAE=10.759;MAF_USDA=26.471
NC_035082.1	10383579	.	C	G	.	.	MAF_USDA=3.279
NC_035082.1	10383591	.	C	T	.	.	MAF_INRAE=5.263;MAF_USDA=2.083
NC_035082.1	10383607	.	G	T	.	.	MAF_USDA=1.667
NC_035082.1	10383631	.	A	C	.	.	MAF_USDA=5.952
NC_035082.1	10383638	.	G	T	.	.	MAF_INRAE=10.127;MAF_USDA=26.786
NC_035082.1	10383643	.	G	T	.	.	MAF_USDA=18.75
NC_035082.1	10383668	.	A	G	.	.	MAF_USDA=2.5
NC_035082.1	10383691	.	T	G	.	.	MAF_USDA=15.294
NC_035082.1	10383703	.	C	T	.	.	MAF_USDA=3.279
NC_035082.1	10383717	.	G	A	.	.	MAF_INRAE=5.833
NC_035082.1	10383822	.	T	G	.	.	MAF_USDA=30.0
NC_035082.1	10383838	.	A	G	.	.	MAF_USDA=2.459
NC_035082.1	10386223	.	T	A	.	.	MAF_INRAE=10.526
NC_035082.1	10386261	.	T	G	.	.	MAF_INRAE=9.494;MAF_USDA=10.0
NC_035082.1	10386284	.	G	A	.	.	MAF_USDA=12.5
NC_035082.1	10386374	.	C	G	.	.	MAF_INRAE=9.494;MAF_USDA=31.176
NC_035082.1	10386403	.	T	G	.	.	MAF_USDA=1.639
NC_035082.1	10386419	.	A	C	.	.	MAF_INRAE=9.494;MAF_USDA=2.353
NC_035082.1	10386444	.	G	T	.	.	MAF_INRAE=8.228;MAF_USDA=31.765
NC_035082.1	10386457	.	T	C	.	.	MAF_INRAE=8.228;MAF_USDA=29.412
NC_035082.1	10386488	.	T	G	.	.	MAF_USDA=4.098
NC_035082.1	10386624	.	T	G	.	.	MAF_INRAE=5.263;MAF_USDA=2.083
NC_035082.1	10386635	.	T	C	.	.	MAF_USDA=1.639
NC_035082.1	10386690	.	C	A	.	.	MAF_USDA=1.639
NC_035082.1	10386722	.	T	A	.	.	MAF_INRAE=31.579;MAF_USDA=40.588
NC_035082.1	10386725	.	T	G	.	.	MAF_USDA=13.529
NC_035082.1	10386778	.	A	C	.	.	MAF_USDA=1.667
NC_035082.1	10386781	.	G	T	.	.	MAF_USDA=1.667
NC_035082.1	10386790	.	C	A	.	.	MAF_INRAE=31.579;MAF_USDA=10.417
NC_035082.1	10386804	.	C	T	.	.	MAF_USDA=1.667
NC_035082.1	10386910	.	C	T	.	.	MAF_INRAE=10.526;MAF_USDA=12.353
NC_035082.1	10386980	.	G	T	.	.	MAF_USDA=1.639
NC_035082.1	10387146	.	C	T	.	.	MAF_USDA=1.639
NC_035082.1	10387168	.	T	C	.	.	MAF_INRAE=17.722;MAF_USDA=12.941
NC_035082.1	10387176	.	A	T	.	.	MAF_USDA=4.098
NC_035082.1	10387199	.	T	C	.	.	MAF_USDA=3.333
NC_035082.1	10387200	.	C	G	.	.	MAF_USDA=1.667
NC_035082.1	10387225	.	G	A	.	.	MAF_USDA=1.667
NC_035082.1	10387318	.	G	A	.	.	MAF_USDA=1.639
NC_035082.1	10387376	.	A	C	.	.	MAF_USDA=9.412
NC_035082.1	10387418	.	C	T	.	.	MAF_USDA=10.0
NC_035082.1	10387427	.	A	C	.	.	MAF_USDA=10.0
NC_035082.1	10387431	.	T	A	.	.	MAF_INRAE=8.228;MAF_USDA=6.471
NC_035082.1	10387469	.	G	T	.	.	MAF_USDA=1.639
NC_035082.1	10387520	.	T	A	.	.	MAF_USDA=2.353
NC_035082.1	10387632	.	C	G	.	.	MAF_USDA=4.918
NC_035082.1	10387637	.	A	G	.	.	MAF_USDA=1.639
NC_035082.1	10387711	.	A	T	.	.	MAF_USDA=3.279
NC_035082.1	10387867	.	C	A	.	.	MAF_USDA=3.529
NC_035082.1	10387868	.	A	G	.	.	MAF_USDA=3.529
NC_035082.1	10387929	.	C	T	.	.	MAF_USDA=2.459
NC_035082.1	10387987	.	G	A	.	.	MAF_USDA=1.639
NC_035082.1	10388001	.	C	A	.	.	MAF_INRAE=13.291;MAF_USDA=2.459
NC_035082.1	10388022	.	A	G	.	.	MAF_USDA=1.639
NC_035082.1	10388046	.	T	C	.	.	MAF_USDA=1.639
NC_035082.1	10388321	.	T	A	.	.	MAF_USDA=3.333
NC_035082.1	10388467	.	T	G	.	.	MAF_USDA=1.667
NC_035082.1	10388524	.	C	T	.	.	MAF_USDA=1.667
NC_035082.1	10388539	.	G	A	.	.	MAF_USDA=1.639
NC_035082.1	10388584	.	C	T	.	.	MAF_INRAE=7.595
NC_035082.1	10388612	.	T	C	.	.	MAF_INRAE=10.526
NC_035082.1	10388644	.	G	T	.	.	MAF_INRAE=10.526;MAF_USDA=1.639
NC_035082.1	10388667	.	C	T	.	.	MAF_USDA=3.279
NC_035082.1	10388738	.	A	T	.	.	MAF_USDA=2.459
NC_035082.1	10388926	.	T	G	.	.	MAF_INRAE=17.722;MAF_USDA=12.941
NC_035082.1	10388984	.	G	T	.	.	MAF_INRAE=2.5
NC_035082.1	10388991	.	A	G	.	.	MAF_INRAE=2.5
NC_035082.1	10389145	.	A	C	.	.	MAF_USDA=1.639
NC_035082.1	10389181	.	T	G	.	.	MAF_INRAE=17.722;MAF_USDA=12.941
NC_035082.1	10389321	.	G	A	.	.	MAF_INRAE=8.228;MAF_USDA=4.118
NC_035082.1	10389510	.	A	T	.	.	MAF_USDA=3.279
NC_035082.1	10389518	.	G	T	.	.	MAF_USDA=2.083
NC_035082.1	10389613	.	C	A	.	.	MAF_USDA=1.639
NC_035082.1	10389618	.	T	A	.	.	MAF_INRAE=3.333;MAF_USDA=2.941
NC_035082.1	10389643	.	C	T	.	.	MAF_INRAE=3.333;MAF_USDA=2.941
NC_035082.1	10389650	.	G	A	.	.	MAF_INRAE=5.263;MAF_USDA=4.098
NC_035082.1	10389652	.	T	G	.	.	MAF_USDA=3.279
NC_035082.1	10389681	.	C	T	.	.	MAF_USDA=2.459
NC_035082.1	10389755	.	G	C	.	.	MAF_INRAE=10.526;MAF_USDA=11.765
NC_035082.1	10389794	.	A	C	.	.	MAF_INRAE=5.263;MAF_USDA=1.176
NC_035082.1	10389847	.	C	T	.	.	MAF_USDA=1.639
NC_035082.1	10389918	.	G	T	.	.	MAF_USDA=2.459
NC_035082.1	10389949	.	A	C	.	.	MAF_INRAE=41.772;MAF_USDA=40.588
NC_035082.1	10389989	.	G	A	.	.	MAF_INRAE=13.924;MAF_USDA=1.639
NC_035082.1	10390000	.	T	C	.	.	MAF_INRAE=5.263;MAF_USDA=3.529
NC_035082.1	10390035	.	T	C	.	.	MAF_INRAE=8.228;MAF_USDA=4.706
NC_035082.1	10390055	.	T	C	.	.	MAF_INRAE=5.263;MAF_USDA=1.176
NC_035082.1	10390189	.	T	A	.	.	MAF_INRAE=2.5;MAF_USDA=14.706
NC_035082.1	10390239	.	T	C	.	.	MAF_USDA=1.639
NC_035082.1	10390264	.	T	C	.	.	MAF_USDA=7.377
NC_035082.1	10390274	.	T	C	.	.	MAF_INRAE=37.5;MAF_USDA=39.412
NC_035082.1	10390364	.	T	C	.	.	MAF_INRAE=2.5;MAF_USDA=15.882
NC_035082.1	10390380	.	T	G	.	.	MAF_USDA=2.5
NC_035082.1	10390449	.	G	A	.	.	MAF_USDA=1.639
NC_035082.1	10390465	.	T	A	.	.	MAF_USDA=1.639
NC_035082.1	10390477	.	T	C	.	.	MAF_USDA=10.714
NC_035082.1	10390522	.	G	A	.	.	MAF_USDA=1.667
NC_035082.1	10390696	.	C	G	.	.	MAF_INRAE=17.722;MAF_USDA=13.095
NC_035082.1	10390698	.	A	G	.	.	MAF_INRAE=3.333;MAF_USDA=2.976
NC_035082.1	10390700	.	T	A	.	.	MAF_USDA=2.5
NC_035082.1	10390752	.	T	G	.	.	MAF_INRAE=41.139;MAF_USDA=40.476
NC_035082.1	10390771	.	G	T	.	.	MAF_USDA=3.571
NC_035082.1	10390918	.	T	G	.	.	MAF_USDA=1.667
NC_035082.1	10390923	.	G	A	.	.	MAF_USDA=2.5
NC_035082.1	10390936	.	C	T	.	.	MAF_INRAE=5.263
NC_035082.1	10390973	.	T	A	.	.	MAF_INRAE=8.228;MAF_USDA=5.357
NC_035082.1	10391040	.	A	G	.	.	MAF_INRAE=5.833
NC_035082.1	10391223	.	T	C	.	.	MAF_INRAE=8.228;MAF_USDA=13.529
NC_035082.1	10391291	.	T	C	.	.	MAF_USDA=2.459
NC_035082.1	10391309	.	C	A	.	.	MAF_USDA=2.459
NC_035082.1	10391373	.	C	T	.	.	MAF_USDA=2.083
NC_035082.1	10391376	.	G	C	.	.	MAF_USDA=1.639
NC_035082.1	10391452	.	G	C	.	.	MAF_USDA=4.918
NC_035082.1	10391525	.	C	T	.	.	MAF_USDA=3.529
NC_035082.1	10391561	.	G	A	.	.	MAF_USDA=1.639
NC_035082.1	10391633	.	C	G	.	.	MAF_INRAE=5.263
NC_035082.1	10391680	.	G	C	.	.	MAF_INRAE=8.228;MAF_USDA=10.417
NC_035082.1	10391835	.	C	T	.	.	MAF_INRAE=17.722
NC_035082.1	10391838	.	G	A	.	.	MAF_INRAE=3.333
NC_035082.1	10391846	.	C	T	.	.	MAF_USDA=1.639
NC_035082.1	10391872	.	C	T	.	.	MAF_USDA=2.083
NC_035082.1	10391914	.	A	C	.	.	MAF_USDA=4.098
NC_035082.1	10391923	.	A	C	.	.	MAF_USDA=1.639
NC_035082.1	10391962	.	A	G	.	.	MAF_INRAE=14.557;MAF_USDA=8.333
NC_035082.1	10392005	.	C	A	.	.	MAF_USDA=1.639
NC_035082.1	10392025	.	C	A	.	.	MAF_INRAE=8.861
NC_035082.1	10392087	.	C	T	.	.	MAF_INRAE=44.937;MAF_USDA=23.529
NC_035082.1	10392196	.	A	G	.	.	MAF_USDA=2.459
NC_035082.1	10392197	.	C	A	.	.	MAF_USDA=3.279
NC_035082.1	10392377	.	G	T	.	.	MAF_INRAE=5.263;MAF_USDA=5.882
NC_035082.1	10392381	.	C	T	.	.	MAF_USDA=3.279
NC_035082.1	10392415	.	A	C	.	.	MAF_USDA=4.098
NC_035082.1	10392428	.	G	T	.	.	MAF_USDA=3.279
NC_035082.1	10392447	.	G	T	.	.	MAF_INRAE=5.263;MAF_USDA=2.083
NC_035082.1	10392486	.	A	G	.	.	MAF_USDA=3.333
NC_035082.1	10392571	.	T	C	.	.	MAF_INRAE=8.861
NC_035082.1	10392671	.	T	G	.	.	MAF_USDA=25.0
NC_035082.1	10392680	.	A	G	.	.	MAF_USDA=22.917
NC_035082.1	10392681	.	C	G	.	.	MAF_USDA=17.059
NC_035082.1	10392716	.	A	G	.	.	MAF_USDA=2.459
NC_035082.1	10392731	.	G	A	.	.	MAF_USDA=6.557
NC_035082.1	10392756	.	C	T	.	.	MAF_USDA=2.459
NC_035082.1	10392763	.	C	T	.	.	MAF_INRAE=7.595;MAF_USDA=4.118
NC_035082.1	10392781	.	C	A	.	.	MAF_USDA=2.459
NC_035082.1	10392803	.	A	G	.	.	MAF_USDA=6.557
NC_035082.1	10392826	.	T	C	.	.	MAF_USDA=5.738
NC_035082.1	10392851	.	G	C	.	.	MAF_USDA=2.459
NC_035082.1	10392871	.	A	G	.	.	MAF_USDA=1.639
NC_035082.1	10392905	.	G	A	.	.	MAF_INRAE=7.595;MAF_USDA=4.706
NC_035082.1	10392931	.	G	A	.	.	MAF_INRAE=5.263;MAF_USDA=2.941
NC_035082.1	10392994	.	G	T	.	.	MAF_USDA=4.918
NC_035082.1	10393007	.	T	C	.	.	MAF_USDA=1.639
NC_035082.1	10393086	.	T	C	.	.	MAF_USDA=3.279
NC_035082.1	10393087	.	G	T	.	.	MAF_INRAE=4.167;MAF_USDA=8.333
NC_035082.1	10393105	.	G	A	.	.	MAF_USDA=1.667
NC_035082.1	10393106	.	C	T	.	.	MAF_USDA=2.5
NC_035082.1	10393107	.	T	G	.	.	MAF_USDA=2.5
NC_035082.1	10393108	.	A	T	.	.	MAF_USDA=2.5
NC_035082.1	10393121	.	G	T	.	.	MAF_INRAE=1.667
NC_035082.1	10393122	.	C	T	.	.	MAF_INRAE=1.667
NC_035082.1	10393154	.	G	A	.	.	MAF_INRAE=7.595;MAF_USDA=4.706
NC_035082.1	10393215	.	A	T	.	.	MAF_INRAE=42.105;MAF_USDA=22.024
NC_035082.1	10393216	.	A	T	.	.	MAF_USDA=22.024
NC_035082.1	10393262	.	T	G	.	.	MAF_USDA=8.333
NC_035082.1	10393263	.	T	A	.	.	MAF_USDA=14.458
NC_035082.1	10393301	.	G	A	.	.	MAF_USDA=4.268
NC_035082.1	10393317	.	G	T	.	.	MAF_USDA=12.5
NC_035082.1	10394006	.	T	G	.	.	MAF_USDA=4.706
NC_035082.1	10394007	.	G	T	.	.	MAF_USDA=9.412
NC_035082.1	10394040	.	A	C	.	.	MAF_INRAE=10.526;MAF_USDA=1.639
NC_035082.1	10394159	.	C	A	.	.	MAF_INRAE=10.759;MAF_USDA=23.529
NC_035082.1	10394237	.	C	T	.	.	MAF_USDA=3.529
NC_035082.1	10394295	.	T	G	.	.	MAF_INRAE=5.833
NC_035082.1	10394298	.	G	A	.	.	MAF_INRAE=44.937;MAF_USDA=42.353
NC_035082.1	10394329	.	A	T	.	.	MAF_USDA=2.459
NC_035082.1	10394351	.	G	T	.	.	MAF_INRAE=13.291;MAF_USDA=2.459
NC_035082.1	10394363	.	T	G	.	.	MAF_INRAE=8.228;MAF_USDA=10.417
NC_035082.1	10394393	.	T	C	.	.	MAF_USDA=2.459
NC_035082.1	10394410	.	G	A	.	.	MAF_USDA=1.639
NC_035082.1	10394501	.	C	A	.	.	MAF_INRAE=3.333;MAF_USDA=11.176
NC_035082.1	10394506	.	C	T	.	.	MAF_USDA=2.459
NC_035082.1	10394533	.	T	C	.	.	MAF_USDA=4.118
NC_035082.1	10394578	.	A	G	.	.	MAF_USDA=1.639
NC_035082.1	10394618	.	A	G	.	.	MAF_USDA=6.557
NC_035082.1	10394659	.	C	G	.	.	MAF_INRAE=17.722;MAF_USDA=13.529
NC_035082.1	10394673	.	G	T	.	.	MAF_INRAE=8.228
NC_035082.1	10394801	.	G	A	.	.	MAF_INRAE=17.722;MAF_USDA=14.118
NC_035082.1	10394887	.	C	A	.	.	MAF_INRAE=5.263;MAF_USDA=2.381
NC_035082.1	10394907	.	G	A	.	.	MAF_USDA=4.098
NC_035082.1	10395067	.	C	G	.	.	MAF_USDA=3.279
NC_035082.1	10395176	.	G	A	.	.	MAF_INRAE=17.089;MAF_USDA=13.529
NC_035082.1	10395183	.	G	T	.	.	MAF_USDA=3.279
NC_035082.1	10395296	.	C	T	.	.	MAF_USDA=1.639
NC_035082.1	10395457	.	G	A	.	.	MAF_USDA=4.918
NC_035082.1	10395475	.	A	C	.	.	MAF_USDA=2.459
NC_035082.1	10395505	.	T	G	.	.	MAF_USDA=1.639
NC_035082.1	10395542	.	G	A	.	.	MAF_USDA=1.639
NC_035082.1	10395596	.	T	G	.	.	MAF_USDA=1.639
NC_035082.1	10395597	.	T	A	.	.	MAF_USDA=2.459
NC_035082.1	10395822	.	G	A	.	.	MAF_USDA=10.588
NC_035082.1	10395837	.	A	G	.	.	MAF_USDA=1.639
NC_035082.1	10395929	.	C	T	.	.	MAF_USDA=12.295
NC_035082.1	10395951	.	G	A	.	.	MAF_USDA=2.459
NC_035082.1	10395962	.	G	T	.	.	MAF_USDA=1.639
NC_035082.1	10395985	.	G	A	.	.	MAF_USDA=1.639
NC_035082.1	10396062	.	A	G	.	.	MAF_USDA=2.459
NC_035082.1	10396146	.	A	G	.	.	MAF_USDA=2.941
NC_035082.1	10396253	.	G	A	.	.	MAF_INRAE=5.263;MAF_USDA=2.083
NC_035082.1	10396285	.	C	G	.	.	MAF_USDA=4.918
NC_035082.1	10396391	.	G	T	.	.	MAF_INRAE=3.333;MAF_USDA=2.941
NC_035082.1	10396392	.	A	T	.	.	MAF_USDA=3.279
NC_035082.1	10396448	.	G	A	.	.	MAF_USDA=1.639
NC_035082.1	10396572	.	A	G	.	.	MAF_USDA=19.672
NC_035082.1	10396576	.	C	T	.	.	MAF_INRAE=2.632;MAF_USDA=1.765
NC_035082.1	10396577	.	G	A	.	.	MAF_USDA=2.459
NC_035082.1	10396584	.	A	C	.	.	MAF_USDA=1.639
NC_035082.1	10396714	.	C	A	.	.	MAF_USDA=12.5
NC_035082.1	10396738	.	C	G	.	.	MAF_INRAE=4.167;MAF_USDA=39.583
NC_035082.1	10396745	.	A	T	.	.	MAF_USDA=8.333
NC_035082.1	10396985	.	C	A	.	.	MAF_INRAE=5.263;MAF_USDA=1.176
NC_035082.1	10397002	.	A	G	.	.	MAF_INRAE=8.228;MAF_USDA=10.417
NC_035082.1	10397035	.	T	C	.	.	MAF_INRAE=5.263;MAF_USDA=10.588
NC_035082.1	10397083	.	A	G	.	.	MAF_INRAE=5.263;MAF_USDA=10.0
NC_035082.1	10397085	.	A	G	.	.	MAF_INRAE=5.263
NC_035082.1	10397138	.	T	C	.	.	MAF_USDA=1.667
NC_035082.1	10397197	.	T	G	.	.	MAF_INRAE=5.263;MAF_USDA=4.098
NC_035082.1	10397199	.	C	T	.	.	MAF_INRAE=5.263;MAF_USDA=4.918
NC_035082.1	10397210	.	C	T	.	.	MAF_USDA=4.098
NC_035082.1	10397243	.	T	C	.	.	MAF_USDA=3.279
NC_035082.1	10397299	.	T	C	.	.	MAF_INRAE=41.139;MAF_USDA=43.529
NC_035082.1	10397305	.	C	G	.	.	MAF_INRAE=41.139;MAF_USDA=41.765
NC_035082.1	10397314	.	C	T	.	.	MAF_INRAE=3.333
NC_035082.1	10397332	.	C	A	.	.	MAF_USDA=3.279
NC_035082.1	10397344	.	A	C	.	.	MAF_INRAE=8.228;MAF_USDA=8.333
NC_035082.1	10397442	.	C	T	.	.	MAF_USDA=1.639
NC_035082.1	10397453	.	A	C	.	.	MAF_INRAE=13.291
NC_035082.1	10397490	.	G	T	.	.	MAF_USDA=4.918
NC_035082.1	10397497	.	A	G	.	.	MAF_USDA=1.639
NC_035082.1	10397509	.	T	A	.	.	MAF_USDA=12.5
NC_035082.1	10397510	.	T	A	.	.	MAF_USDA=20.833
NC_035082.1	10397511	.	T	A	.	.	MAF_USDA=50.0
NC_035082.1	10397512	.	T	A	.	.	MAF_USDA=41.667
NC_035082.1	10397513	.	T	A	.	.	MAF_USDA=41.667
NC_035082.1	10397514	.	C	A	.	.	MAF_USDA=41.667
NC_035082.1	10397557	.	C	T	.	.	MAF_USDA=2.459
NC_035082.1	10397588	.	C	T	.	.	MAF_USDA=2.459
NC_035082.1	10397596	.	A	C	.	.	MAF_USDA=8.197
NC_035082.1	10397693	.	T	G	.	.	MAF_USDA=3.279
NC_035082.1	10397695	.	A	C	.	.	MAF_USDA=2.941
NC_035082.1	10397706	.	A	T	.	.	MAF_USDA=1.639
NC_035082.1	10397793	.	C	G	.	.	MAF_USDA=8.824
NC_035082.1	10397975	.	A	C	.	.	MAF_USDA=1.639
NC_035082.1	10398053	.	A	T	.	.	MAF_USDA=8.197
NC_035082.1	10398054	.	C	A	.	.	MAF_USDA=8.197
NC_035082.1	10398055	.	G	C	.	.	MAF_USDA=8.197
NC_035082.1	10398236	.	A	C	.	.	MAF_USDA=10.0
NC_035082.1	10398242	.	A	G	.	.	MAF_USDA=8.824
NC_035082.1	10398374	.	G	T	.	.	MAF_USDA=4.918
NC_035082.1	10398394	.	G	A	.	.	MAF_USDA=3.279
NC_035082.1	10398395	.	C	T	.	.	MAF_USDA=4.918
NC_035082.1	10398396	.	G	A	.	.	MAF_INRAE=13.291
NC_035082.1	10398422	.	A	T	.	.	MAF_INRAE=8.228;MAF_USDA=15.294
NC_035082.1	10398429	.	G	T	.	.	MAF_INRAE=11.392;MAF_USDA=7.647
NC_035082.1	10398456	.	C	T	.	.	MAF_USDA=1.639
NC_035082.1	10398508	.	A	C	.	.	MAF_USDA=8.333
NC_035082.1	10398514	.	T	C	.	.	MAF_USDA=2.459
NC_035082.1	10398516	.	A	T	.	.	MAF_USDA=2.459
NC_035082.1	10398563	.	C	T	.	.	MAF_INRAE=44.937;MAF_USDA=41.176
NC_035082.1	10398630	.	G	A	.	.	MAF_INRAE=17.722;MAF_USDA=13.529
NC_035082.1	10398730	.	T	C	.	.	MAF_USDA=19.643
NC_035082.1	10398869	.	A	G	.	.	MAF_INRAE=13.291;MAF_USDA=4.918
NC_035082.1	10398980	.	G	A	.	.	MAF_USDA=3.279
NC_035082.1	10398994	.	T	C	.	.	MAF_INRAE=5.263;MAF_USDA=12.353
NC_035082.1	10399014	.	C	T	.	.	MAF_USDA=2.459
NC_035082.1	10399091	.	C	T	.	.	MAF_USDA=2.459
NC_035082.1	10399192	.	C	T	.	.	MAF_USDA=3.279
NC_035082.1	10399219	.	C	A	.	.	MAF_USDA=3.279
NC_035082.1	10399262	.	G	A	.	.	MAF_INRAE=13.291;MAF_USDA=2.459
NC_035082.1	10399409	.	T	G	.	.	MAF_INRAE=25.949;MAF_USDA=25.882
NC_035082.1	10399417	.	A	T	.	.	MAF_USDA=3.279
NC_035082.1	10399495	.	G	T	.	.	MAF_INRAE=8.228;MAF_USDA=7.647
NC_035082.1	10399525	.	G	C	.	.	MAF_USDA=27.083
NC_035082.1	10399534	.	G	A	.	.	MAF_USDA=4.098
NC_035082.1	10399563	.	G	A	.	.	MAF_INRAE=8.228;MAF_USDA=5.882
NC_035082.1	10399564	.	C	A	.	.	MAF_USDA=3.279
NC_035082.1	10399615	.	G	A	.	.	MAF_INRAE=17.722;MAF_USDA=15.294
NC_035082.1	10399751	.	C	G	.	.	MAF_USDA=3.333
NC_035082.1	10399805	.	A	T	.	.	MAF_USDA=2.459
NC_035082.1	10399832	.	C	A	.	.	MAF_USDA=2.459
NC_035082.1	10399993	.	C	T	.	.	MAF_INRAE=3.333;MAF_USDA=2.941
NC_035082.1	10400000	.	C	A	.	.	MAF_USDA=1.639
NC_035082.1	10400060	.	T	A	.	.	MAF_USDA=3.279
NC_035082.1	10400107	.	C	G	.	.	MAF_USDA=2.459
NC_035082.1	10400244	.	C	A	.	.	MAF_INRAE=5.263;MAF_USDA=3.529
NC_035082.1	10400299	.	C	A	.	.	MAF_INRAE=28.481;MAF_USDA=37.647
NC_035082.1	10400306	.	C	T	.	.	MAF_USDA=2.459
NC_035082.1	10400315	.	A	G	.	.	MAF_INRAE=13.291;MAF_USDA=1.639
NC_035082.1	10400325	.	C	A	.	.	MAF_USDA=18.75
NC_035082.1	10400372	.	C	T	.	.	MAF_USDA=18.75
NC_035082.1	10400383	.	A	G	.	.	MAF_USDA=1.639
NC_035082.1	10400443	.	A	G	.	.	MAF_INRAE=5.263
NC_035082.1	10400445	.	G	A	.	.	MAF_INRAE=44.304;MAF_USDA=42.353
NC_035082.1	10400446	.	C	T	.	.	MAF_USDA=2.459
NC_035082.1	10400504	.	C	T	.	.	MAF_USDA=3.279
NC_035082.1	10400601	.	C	T	.	.	MAF_INRAE=8.228;MAF_USDA=4.706
NC_035082.1	10400608	.	G	A	.	.	MAF_USDA=2.459
NC_035082.1	10400639	.	A	G	.	.	MAF_USDA=2.941
NC_035082.1	10400715	.	C	T	.	.	MAF_INRAE=13.291;MAF_USDA=2.459
NC_035082.1	10400728	.	G	T	.	.	MAF_INRAE=2.5;MAF_USDA=10.417
NC_035082.1	10400756	.	T	C	.	.	MAF_USDA=2.459
NC_035082.1	10400768	.	T	C	.	.	MAF_USDA=3.279
NC_035082.1	10400787	.	G	C	.	.	MAF_USDA=3.279
NC_035082.1	10400816	.	A	T	.	.	MAF_USDA=14.118
NC_035082.1	10400877	.	C	A	.	.	MAF_INRAE=12.658;MAF_USDA=1.667
NC_035082.1	10400921	.	C	T	.	.	MAF_USDA=1.667
NC_035082.1	10400971	.	C	T	.	.	MAF_USDA=1.667
NC_035082.1	10400998	.	T	C	.	.	MAF_USDA=1.667
NC_035082.1	10401041	.	C	T	.	.	MAF_USDA=2.353
NC_035082.1	10401044	.	G	A	.	.	MAF_USDA=1.639
NC_035082.1	10401129	.	G	T	.	.	MAF_INRAE=10.526;MAF_USDA=19.412
NC_035082.1	10401130	.	C	T	.	.	MAF_USDA=1.639
NC_035082.1	10401132	.	C	T	.	.	MAF_USDA=1.639
NC_035082.1	10401207	.	G	T	.	.	MAF_USDA=3.279
NC_035082.1	10401251	.	C	A	.	.	MAF_USDA=16.667
NC_035082.1	10401261	.	A	G	.	.	MAF_INRAE=5.263;MAF_USDA=14.881
NC_035082.1	10401291	.	A	T	.	.	MAF_USDA=2.542
NC_035082.1	10401295	.	A	G	.	.	MAF_USDA=9.036
NC_035082.1	10401372	.	T	C	.	.	MAF_INRAE=42.105;MAF_USDA=22.353
NC_035082.1	10401373	.	T	C	.	.	MAF_USDA=2.459
NC_035082.1	10401403	.	C	A	.	.	MAF_USDA=2.459
NC_035082.1	10401528	.	C	G	.	.	MAF_INRAE=20.0;MAF_USDA=18.852
NC_035082.1	10401611	.	A	C	.	.	MAF_INRAE=17.722;MAF_USDA=20.0
NC_035082.1	10401647	.	G	C	.	.	MAF_USDA=3.279
NC_035082.1	10401706	.	G	T	.	.	MAF_USDA=1.639
NC_035082.1	10401741	.	G	A	.	.	MAF_USDA=4.098
NC_035082.1	10401779	.	T	C	.	.	MAF_INRAE=17.722;MAF_USDA=16.471
NC_035082.1	10401781	.	T	C	.	.	MAF_INRAE=8.228;MAF_USDA=6.471
NC_035082.1	10401796	.	T	A	.	.	MAF_USDA=4.918
NC_035082.1	10401804	.	T	G	.	.	MAF_USDA=4.918
NC_035082.1	10401816	.	A	T	.	.	MAF_USDA=4.098
NC_035082.1	10402039	.	G	A	.	.	MAF_INRAE=17.722;MAF_USDA=14.706
NC_035082.1	10402122	.	C	T	.	.	MAF_USDA=3.279
NC_035082.1	10402209	.	T	C	.	.	MAF_INRAE=40.506;MAF_USDA=42.941
NC_035082.1	10402291	.	T	C	.	.	MAF_USDA=2.941
NC_035082.1	10402326	.	A	T	.	.	MAF_USDA=1.639
NC_035082.1	10402355	.	T	A	.	.	MAF_USDA=2.459
NC_035082.1	10402356	.	T	G	.	.	MAF_USDA=4.098
NC_035082.1	10402360	.	A	C	.	.	MAF_USDA=2.459
NC_035082.1	10402430	.	G	T	.	.	MAF_INRAE=2.5;MAF_USDA=1.639
NC_035082.1	10402576	.	A	G	.	.	MAF_USDA=1.639
NC_035082.1	10402580	.	G	T	.	.	MAF_USDA=1.639
NC_035082.1	10402625	.	T	A	.	.	MAF_INRAE=8.861;MAF_USDA=1.639
NC_035082.1	10402697	.	G	A	.	.	MAF_USDA=3.279
NC_035082.1	10402837	.	A	G	.	.	MAF_INRAE=41.139;MAF_USDA=40.588
NC_035082.1	10403017	.	C	A	.	.	MAF_USDA=2.941
NC_035082.1	10403032	.	C	G	.	.	MAF_INRAE=5.263;MAF_USDA=3.529
NC_035082.1	10403075	.	T	G	.	.	MAF_INRAE=8.228;MAF_USDA=10.417
NC_035082.1	10403115	.	G	A	.	.	MAF_USDA=2.459
NC_035082.1	10403202	.	G	C	.	.	MAF_USDA=3.279
NC_035082.1	10403251	.	A	G	.	.	MAF_USDA=3.279
NC_035082.1	10403281	.	C	T	.	.	MAF_USDA=5.294
NC_035082.1	10403387	.	G	A	.	.	MAF_INRAE=13.291;MAF_USDA=1.639
NC_035082.1	10403449	.	C	A	.	.	MAF_INRAE=5.833
NC_035082.1	10403485	.	A	T	.	.	MAF_INRAE=8.228;MAF_USDA=10.417
NC_035082.1	10403541	.	A	G	.	.	MAF_USDA=2.459
NC_035082.1	10403546	.	A	T	.	.	MAF_INRAE=38.608;MAF_USDA=32.353
NC_035082.1	10403606	.	G	A	.	.	MAF_USDA=2.459
NC_035082.1	10403663	.	G	T	.	.	MAF_USDA=3.279
NC_035082.1	10403720	.	C	T	.	.	MAF_USDA=2.941
NC_035082.1	10403724	.	C	T	.	.	MAF_USDA=1.639
NC_035082.1	10403734	.	G	A	.	.	MAF_INRAE=45.57;MAF_USDA=19.412
NC_035082.1	10403762	.	A	T	.	.	MAF_INRAE=31.013;MAF_USDA=20.0
NC_035082.1	10403900	.	T	C	.	.	MAF_INRAE=34.167;MAF_USDA=27.083
NC_035082.1	10403985	.	G	T	.	.	MAF_INRAE=5.263
NC_035082.1	10403991	.	T	A	.	.	MAF_USDA=1.639
NC_035082.1	10404026	.	A	C	.	.	MAF_USDA=3.279
NC_035082.1	10404038	.	C	T	.	.	MAF_USDA=1.639
NC_035082.1	10404278	.	A	C	.	.	MAF_INRAE=30.38;MAF_USDA=18.824
NC_035082.1	10404310	.	G	A	.	.	MAF_USDA=1.639
NC_035082.1	10404403	.	G	A	.	.	MAF_INRAE=5.263;MAF_USDA=2.083
NC_035082.1	10404409	.	G	A	.	.	MAF_INRAE=5.263;MAF_USDA=1.176
NC_035082.1	10404462	.	G	A	.	.	MAF_USDA=2.459
NC_035082.1	10404478	.	G	T	.	.	MAF_INRAE=8.228;MAF_USDA=4.706
NC_035082.1	10404491	.	G	A	.	.	MAF_INRAE=13.291;MAF_USDA=2.5
NC_035082.1	10404527	.	A	T	.	.	MAF_USDA=1.639
NC_035082.1	10404564	.	G	A	.	.	MAF_INRAE=31.013;MAF_USDA=18.235
NC_035082.1	10404585	.	C	A	.	.	MAF_USDA=2.459
NC_035082.1	10404605	.	C	T	.	.	MAF_USDA=3.279
NC_035082.1	10404669	.	T	A	.	.	MAF_USDA=27.083
NC_035082.1	10404692	.	C	A	.	.	MAF_INRAE=5.263
NC_035082.1	10404720	.	A	C	.	.	MAF_USDA=1.639
NC_035082.1	10404727	.	C	T	.	.	MAF_USDA=4.098
NC_035082.1	10404752	.	G	A	.	.	MAF_USDA=9.836
NC_035082.1	10404838	.	A	G	.	.	MAF_USDA=1.639
NC_035082.1	10404905	.	C	A	.	.	MAF_INRAE=31.646;MAF_USDA=19.048
NC_035082.1	10404925	.	T	G	.	.	MAF_USDA=2.941
NC_035082.1	10404950	.	G	T	.	.	MAF_INRAE=8.228;MAF_USDA=12.941
NC_035082.1	10404995	.	C	G	.	.	MAF_INRAE=8.228;MAF_USDA=13.529
NC_035082.1	10405000	.	C	T	.	.	MAF_INRAE=8.228;MAF_USDA=13.529
NC_035082.1	10405048	.	A	C	.	.	MAF_INRAE=10.127;MAF_USDA=2.083
NC_035082.1	10405179	.	T	C	.	.	MAF_INRAE=5.263
NC_035082.1	10405217	.	A	T	.	.	MAF_INRAE=29.747;MAF_USDA=18.235
NC_035082.1	10405267	.	G	A	.	.	MAF_INRAE=17.722;MAF_USDA=14.118
NC_035082.1	10405284	.	A	C	.	.	MAF_USDA=2.459
NC_035082.1	10405424	.	C	T	.	.	MAF_INRAE=8.228;MAF_USDA=12.941
NC_035082.1	10405504	.	C	T	.	.	MAF_USDA=2.459
NC_035082.1	10405574	.	C	G	.	.	MAF_USDA=2.459
NC_035082.1	10405702	.	T	A	.	.	MAF_USDA=2.459
NC_035082.1	10405744	.	C	T	.	.	MAF_INRAE=5.263;MAF_USDA=4.167
NC_035082.1	10405760	.	C	A	.	.	MAF_INRAE=8.228;MAF_USDA=10.417
NC_035082.1	10405761	.	C	A	.	.	MAF_INRAE=2.5;MAF_USDA=13.095
NC_035082.1	10405931	.	A	C	.	.	MAF_USDA=1.639
NC_035082.1	10405964	.	G	A	.	.	MAF_INRAE=12.658;MAF_USDA=1.667
NC_035082.1	10406076	.	T	A	.	.	MAF_INRAE=3.333;MAF_USDA=2.941
NC_035082.1	10406141	.	C	T	.	.	MAF_INRAE=45.57;MAF_USDA=24.118
NC_035082.1	10406229	.	G	T	.	.	MAF_USDA=1.639
NC_035082.1	10406243	.	C	T	.	.	MAF_INRAE=17.722;MAF_USDA=15.882
NC_035082.1	10406293	.	A	T	.	.	MAF_INRAE=20.0;MAF_USDA=27.083
NC_035082.1	10406334	.	C	T	.	.	MAF_USDA=43.75
NC_035082.1	10406363	.	C	T	.	.	MAF_INRAE=5.263;MAF_USDA=2.941
NC_035082.1	10406478	.	G	T	.	.	MAF_USDA=2.459
NC_035082.1	10406487	.	A	C	.	.	MAF_INRAE=39.241;MAF_USDA=26.23
NC_035082.1	10406499	.	C	A	.	.	MAF_INRAE=39.241;MAF_USDA=22.951
NC_035082.1	10406548	.	G	A	.	.	MAF_USDA=3.279
NC_035082.1	10406557	.	G	A	.	.	MAF_INRAE=39.241;MAF_USDA=29.412
NC_035082.1	10406558	.	C	G	.	.	MAF_INRAE=36.667;MAF_USDA=29.412
NC_035082.1	10406579	.	T	C	.	.	MAF_USDA=1.639
NC_035082.1	10406637	.	G	A	.	.	MAF_USDA=2.459
NC_035082.1	10406666	.	A	T	.	.	MAF_INRAE=39.241;MAF_USDA=30.0
NC_035082.1	10406668	.	T	C	.	.	MAF_USDA=1.639
NC_035082.1	10406692	.	G	A	.	.	MAF_INRAE=39.241;MAF_USDA=29.412
NC_035082.1	10406810	.	G	C	.	.	MAF_USDA=1.639
NC_035082.1	10406834	.	T	C	.	.	MAF_INRAE=44.167;MAF_USDA=10.0
NC_035082.1	10406858	.	G	A	.	.	MAF_USDA=11.176
NC_035082.1	10406971	.	G	C	.	.	MAF_INRAE=40.506;MAF_USDA=43.529
NC_035082.1	10406973	.	C	G	.	.	MAF_USDA=1.639
NC_035082.1	10407009	.	A	C	.	.	MAF_USDA=2.353
NC_035082.1	10407012	.	T	G	.	.	MAF_INRAE=44.167;MAF_USDA=18.235
NC_035082.1	10407022	.	T	C	.	.	MAF_USDA=2.459
NC_035082.1	10407057	.	A	G	.	.	MAF_USDA=2.459
NC_035082.1	10407137	.	G	T	.	.	MAF_USDA=1.639
NC_035082.1	10407172	.	G	T	.	.	MAF_INRAE=39.241;MAF_USDA=29.412
NC_035082.1	10407265	.	C	T	.	.	MAF_INRAE=5.263;MAF_USDA=2.083
NC_035082.1	10407273	.	T	C	.	.	MAF_USDA=3.279
NC_035082.1	10407297	.	T	C	.	.	MAF_INRAE=39.241;MAF_USDA=30.0
NC_035082.1	10407375	.	G	T	.	.	MAF_INRAE=40.506;MAF_USDA=34.118
NC_035082.1	10407435	.	A	G	.	.	MAF_USDA=12.295
NC_035082.1	10407453	.	C	T	.	.	MAF_USDA=2.459
NC_035082.1	10407551	.	G	A	.	.	MAF_USDA=3.279
NC_035082.1	10407580	.	G	C	.	.	MAF_USDA=2.459
NC_035082.1	10407623	.	G	A	.	.	MAF_INRAE=38.608;MAF_USDA=29.167
NC_035082.1	10407632	.	C	T	.	.	MAF_INRAE=5.263;MAF_USDA=1.786
NC_035082.1	10407666	.	T	G	.	.	MAF_INRAE=38.608;MAF_USDA=29.412
NC_035082.1	10407675	.	C	A	.	.	MAF_INRAE=14.167
NC_035082.1	10407753	.	T	A	.	.	MAF_INRAE=17.722;MAF_USDA=27.083
NC_035082.1	10407754	.	G	A	.	.	MAF_INRAE=20.0;MAF_USDA=27.083
NC_035082.1	10407784	.	G	A	.	.	MAF_USDA=1.639
NC_035082.1	10407804	.	C	T	.	.	MAF_INRAE=10.526
NC_035082.1	10408991	.	G	A	.	.	MAF_USDA=33.333
NC_035082.1	10409015	.	G	T	.	.	MAF_USDA=1.639
NC_035082.1	10409033	.	G	A	.	.	MAF_USDA=16.393
NC_035082.1	10409072	.	A	G	.	.	MAF_USDA=2.459
NC_035082.1	10409120	.	G	A	.	.	MAF_INRAE=3.333
NC_035082.1	10409128	.	T	C	.	.	MAF_INRAE=3.333;MAF_USDA=5.738
NC_035082.1	10409161	.	T	G	.	.	MAF_USDA=5.738
NC_035082.1	10409215	.	A	G	.	.	MAF_USDA=2.459
NC_035082.1	10409256	.	G	T	.	.	MAF_USDA=1.639
NC_035082.1	10409305	.	T	A	.	.	MAF_USDA=26.087
NC_035082.1	10409306	.	C	T	.	.	MAF_USDA=12.5
NC_035082.1	10409307	.	G	A	.	.	MAF_USDA=34.783
NC_035082.1	10409335	.	G	A	.	.	MAF_USDA=2.174
NC_035082.1	10409414	.	A	G	.	.	MAF_USDA=1.639
NC_035082.1	10409475	.	G	T	.	.	MAF_USDA=9.016
NC_035082.1	10409544	.	G	A	.	.	MAF_USDA=4.098
NC_035082.1	10409564	.	C	T	.	.	MAF_INRAE=2.5;MAF_USDA=2.174
NC_035082.1	10409674	.	G	C	.	.	MAF_INRAE=4.167;MAF_USDA=11.31
NC_035082.1	10409705	.	C	T	.	.	MAF_USDA=2.459
NC_035082.1	10409715	.	G	A	.	.	MAF_USDA=3.279
NC_035082.1	10409750	.	G	A	.	.	MAF_USDA=6.024
NC_035082.1	10409794	.	G	T	.	.	MAF_USDA=3.333
NC_035082.1	10412729	.	T	A	.	.	MAF_USDA=35.417
NC_035082.1	10412751	.	A	C	.	.	MAF_USDA=37.5
NC_035082.1	10412809	.	G	A	.	.	MAF_USDA=2.439
NC_035082.1	10412904	.	G	A	.	.	MAF_USDA=2.459
NC_035082.1	10413035	.	A	G	.	.	MAF_INRAE=38.608;MAF_USDA=29.167
NC_035082.1	10413054	.	A	T	.	.	MAF_INRAE=5.263
NC_035082.1	10413110	.	G	T	.	.	MAF_USDA=27.083
NC_035082.1	10413111	.	A	C	.	.	MAF_USDA=27.083
NC_035082.1	10413142	.	G	A	.	.	MAF_USDA=1.639
NC_035082.1	10413191	.	T	A	.	.	MAF_INRAE=13.333
NC_035082.1	10413199	.	C	T	.	.	MAF_INRAE=41.772;MAF_USDA=45.833
NC_035082.1	10413288	.	T	G	.	.	MAF_INRAE=13.291
NC_035082.1	10413416	.	C	T	.	.	MAF_INRAE=12.658;MAF_USDA=2.459
NC_035082.1	10413438	.	G	A	.	.	MAF_INRAE=12.658;MAF_USDA=1.724
NC_035082.1	10413642	.	G	T	.	.	MAF_INRAE=39.241;MAF_USDA=27.647
NC_035082.1	10413682	.	T	C	.	.	MAF_INRAE=5.263;MAF_USDA=4.118
NC_035082.1	10413734	.	C	A	.	.	MAF_USDA=2.459
NC_035082.1	10413892	.	T	A	.	.	MAF_USDA=16.667
NC_035082.1	10413915	.	A	G	.	.	MAF_USDA=5.738
NC_035082.1	10413920	.	T	A	.	.	MAF_USDA=6.25
NC_035082.1	10413941	.	C	T	.	.	MAF_USDA=8.333
NC_035082.1	10413942	.	A	C	.	.	MAF_USDA=8.333
NC_035082.1	10413945	.	G	A	.	.	MAF_USDA=50.0
NC_035082.1	10413963	.	C	A	.	.	MAF_USDA=10.417
NC_035082.1	10413965	.	A	T	.	.	MAF_USDA=43.75
NC_035082.1	10414014	.	T	C	.	.	MAF_INRAE=17.089;MAF_USDA=10.588
NC_035082.1	10414120	.	C	T	.	.	MAF_USDA=1.667
NC_035082.1	10414215	.	G	A	.	.	MAF_USDA=3.39
NC_035082.1	10414217	.	C	T	.	.	MAF_USDA=9.756
NC_035082.1	10414272	.	T	C	.	.	MAF_USDA=37.5
NC_035082.1	10414306	.	GG	GT	.	.	MAF_USDA=26.087
NC_035082.1	10414765	.	C	A	.	.	MAF_USDA=5.357
NC_035082.1	10414810	.	T	A	.	.	MAF_USDA=2.459
NC_035082.1	10414815	.	T	G	.	.	MAF_USDA=30.0
NC_035082.1	10414835	.	A	C	.	.	MAF_INRAE=13.291
NC_035082.1	10414846	.	T	C	.	.	MAF_USDA=32.353
NC_035082.1	10414847	.	G	T	.	.	MAF_USDA=31.176
NC_035082.1	10415019	.	C	T	.	.	MAF_USDA=4.098
NC_035082.1	10415060	.	A	G	.	.	MAF_USDA=1.639
NC_035082.1	10415082	.	G	A	.	.	MAF_INRAE=30.38;MAF_USDA=18.235
NC_035082.1	10415193	.	T	A	.	.	MAF_INRAE=31.646;MAF_USDA=28.235
NC_035082.1	10415194	.	A	C	.	.	MAF_INRAE=3.333;MAF_USDA=8.333
NC_035082.1	10415198	.	T	A	.	.	MAF_USDA=2.459
NC_035082.1	10415205	.	T	G	.	.	MAF_USDA=1.639
NC_035082.1	10415279	.	A	T	.	.	MAF_INRAE=5.263;MAF_USDA=2.353
NC_035082.1	10415384	.	A	T	.	.	MAF_INRAE=17.722;MAF_USDA=12.941
NC_035082.1	10415419	.	A	C	.	.	MAF_INRAE=3.333;MAF_USDA=2.941
NC_035082.1	10415433	.	G	A	.	.	MAF_INRAE=44.304;MAF_USDA=40.588
NC_035082.1	10415435	.	G	A	.	.	MAF_USDA=15.882
NC_035082.1	10415527	.	G	A	.	.	MAF_USDA=4.918
NC_035082.1	10415610	.	T	A	.	.	MAF_USDA=5.738
NC_035082.1	10415611	.	G	A	.	.	MAF_INRAE=3.333;MAF_USDA=8.333
NC_035082.1	10415614	.	T	C	.	.	MAF_INRAE=11.392;MAF_USDA=7.059
NC_035082.1	10415632	.	G	T	.	.	MAF_USDA=4.706
NC_035082.1	10415656	.	T	A	.	.	MAF_USDA=1.765
NC_035082.1	10415658	.	G	A	.	.	MAF_USDA=27.083
NC_035082.1	10415659	.	C	A	.	.	MAF_USDA=27.083
NC_035082.1	10415679	.	T	C	.	.	MAF_USDA=27.083
NC_035082.1	10415681	.	T	A	.	.	MAF_USDA=4.31
NC_035082.1	10415692	.	T	C	.	.	MAF_USDA=2.459
NC_035082.1	10415693	.	C	T	.	.	MAF_USDA=2.459
NC_035082.1	10415695	.	A	G	.	.	MAF_USDA=3.279
NC_035082.1	10415772	.	G	A	.	.	MAF_INRAE=5.263;MAF_USDA=4.118
NC_035082.1	10415897	.	C	T	.	.	MAF_USDA=1.639
NC_035082.1	10415905	.	C	T	.	.	MAF_INRAE=8.228;MAF_USDA=5.882
NC_035082.1	10415938	.	G	T	.	.	MAF_USDA=2.353
NC_035082.1	10416182	.	G	A	.	.	MAF_USDA=4.098
NC_035082.1	10416207	.	G	T	.	.	MAF_INRAE=27.848;MAF_USDA=22.353
NC_035082.1	10416350	.	C	A	.	.	MAF_INRAE=31.013;MAF_USDA=22.353
NC_035082.1	10416476	.	T	C	.	.	MAF_INRAE=29.747;MAF_USDA=19.412
NC_035082.1	10416539	.	C	A	.	.	MAF_INRAE=44.304;MAF_USDA=24.706
NC_035082.1	10416542	.	T	G	.	.	MAF_INRAE=13.291;MAF_USDA=1.639
NC_035082.1	10416630	.	T	C	.	.	MAF_USDA=4.098
NC_035082.1	10416720	.	A	C	.	.	MAF_INRAE=17.722;MAF_USDA=14.118
NC_035082.1	10416927	.	G	T	.	.	MAF_USDA=10.588
NC_035082.1	10417058	.	G	T	.	.	MAF_INRAE=5.263;MAF_USDA=4.918
NC_035082.1	10417115	.	A	G	.	.	MAF_USDA=4.918
NC_035082.1	10417189	.	G	T	.	.	MAF_USDA=2.459
NC_035082.1	10417418	.	T	A	.	.	MAF_USDA=2.353
NC_035082.1	10417449	.	A	T	.	.	MAF_INRAE=3.333;MAF_USDA=2.941
NC_035082.1	10417450	.	G	A	.	.	MAF_INRAE=3.333;MAF_USDA=2.941
NC_035082.1	10417645	.	A	G	.	.	MAF_USDA=3.279
NC_035082.1	10417703	.	A	G	.	.	MAF_USDA=1.639
NC_035082.1	10417935	.	G	A	.	.	MAF_USDA=2.459
NC_035082.1	10418065	.	G	A	.	.	MAF_INRAE=8.861;MAF_USDA=2.459
NC_035082.1	10418145	.	G	A	.	.	MAF_USDA=5.738
NC_035082.1	10418151	.	A	G	.	.	MAF_USDA=3.529
NC_035082.1	10418188	.	C	A	.	.	MAF_INRAE=13.291;MAF_USDA=1.639
NC_035082.1	10418220	.	C	A	.	.	MAF_INRAE=24.051;MAF_USDA=41.765
NC_035082.1	10418356	.	G	T	.	.	MAF_INRAE=25.316;MAF_USDA=27.059
NC_035082.1	10418373	.	G	A	.	.	MAF_INRAE=13.291
NC_035082.1	10418375	.	C	G	.	.	MAF_USDA=9.412
NC_035082.1	10418387	.	G	A	.	.	MAF_USDA=10.588
NC_035082.1	10418619	.	G	T	.	.	MAF_INRAE=12.025
NC_035082.1	10418623	.	G	T	.	.	MAF_INRAE=12.025;MAF_USDA=12.941
NC_035082.1	10418676	.	A	T	.	.	MAF_INRAE=2.5;MAF_USDA=4.118
NC_035082.1	10418689	.	C	G	.	.	MAF_INRAE=19.62;MAF_USDA=20.588
NC_035082.1	10418692	.	T	A	.	.	MAF_USDA=3.279
NC_035082.1	10418802	.	C	A	.	.	MAF_INRAE=8.861;MAF_USDA=16.393
NC_035082.1	10418805	.	T	G	.	.	MAF_USDA=2.459
NC_035082.1	10418858	.	G	C	.	.	MAF_USDA=2.459
NC_035082.1	10418946	.	C	T	.	.	MAF_INRAE=18.354;MAF_USDA=12.941
NC_035082.1	10419110	.	T	A	.	.	MAF_USDA=1.639
NC_035082.1	10419154	.	A	C	.	.	MAF_INRAE=22.152;MAF_USDA=18.824
NC_035082.1	10419217	.	G	A	.	.	MAF_INRAE=10.526
NC_035082.1	10419297	.	G	A	.	.	MAF_USDA=4.098
NC_035082.1	10419366	.	A	G	.	.	MAF_INRAE=24.684;MAF_USDA=18.235
NC_035082.1	10419369	.	A	G	.	.	MAF_USDA=32.353
NC_035082.1	10419403	.	C	G	.	.	MAF_USDA=2.459
NC_035082.1	10419467	.	C	T	.	.	MAF_INRAE=19.62;MAF_USDA=49.412
NC_035082.1	10419487	.	A	T	.	.	MAF_INRAE=5.696
NC_035082.1	10419488	.	T	A	.	.	MAF_INRAE=5.833
NC_035082.1	10419493	.	A	T	.	.	MAF_USDA=7.059
NC_035082.1	10419507	.	A	G	.	.	MAF_USDA=1.639
NC_035082.1	10419518	.	A	G	.	.	MAF_INRAE=29.114;MAF_USDA=35.882
NC_035082.1	10419548	.	T	G	.	.	MAF_USDA=11.176
NC_035082.1	10419552	.	A	G	.	.	MAF_INRAE=20.0;MAF_USDA=38.824
NC_035082.1	10419589	.	A	T	.	.	MAF_USDA=5.738
NC_035082.1	10419766	.	C	A	.	.	MAF_USDA=1.639
NC_035082.1	10419863	.	A	T	.	.	MAF_USDA=3.279
NC_035082.1	10420024	.	G	A	.	.	MAF_USDA=1.639
NC_035082.1	10420059	.	G	A	.	.	MAF_USDA=2.083
NC_035082.1	10420081	.	G	T	.	.	MAF_USDA=3.279
NC_035082.1	10420082	.	A	G	.	.	MAF_USDA=1.639
NC_035082.1	10420097	.	G	T	.	.	MAF_INRAE=8.861;MAF_USDA=1.639
NC_035082.1	10420120	.	A	G	.	.	MAF_INRAE=8.861;MAF_USDA=1.639
NC_035082.1	10420460	.	C	A	.	.	MAF_INRAE=5.263;MAF_USDA=1.176
NC_035082.1	10420525	.	A	C	.	.	MAF_INRAE=4.167;MAF_USDA=14.118
NC_035082.1	10420555	.	C	T	.	.	MAF_USDA=3.279
NC_035082.1	10420593	.	T	A	.	.	MAF_USDA=5.952
NC_035082.1	10420727	.	T	G	.	.	MAF_USDA=37.5
NC_035082.1	10420733	.	C	G	.	.	MAF_USDA=1.639
NC_035082.1	10420811	.	T	C	.	.	MAF_USDA=2.381
NC_035082.1	10420835	.	T	C	.	.	MAF_INRAE=5.0;MAF_USDA=12.5
NC_035082.1	10420948	.	C	T	.	.	MAF_USDA=8.696
NC_035082.1	10420973	.	G	A	.	.	MAF_USDA=2.174
NC_035082.1	10420984	.	T	A	.	.	MAF_USDA=9.036
NC_035082.1	10420993	.	A	G	.	.	MAF_USDA=26.087
NC_035082.1	10421000	.	T	A	.	.	MAF_USDA=1.695
NC_035082.1	10421003	.	C	T	.	.	MAF_USDA=8.475
NC_035082.1	10421005	.	C	T	.	.	MAF_USDA=7.627
NC_035082.1	10421018	.	T	A	.	.	MAF_USDA=10.87
NC_035082.1	10421033	.	T	A	.	.	MAF_USDA=10.119
NC_035082.1	10421062	.	T	A	.	.	MAF_USDA=4.918
NC_035082.1	10421085	.	C	T	.	.	MAF_USDA=5.738
NC_035082.1	10421103	.	T	C	.	.	MAF_USDA=2.459
NC_035082.1	10421125	.	C	A	.	.	MAF_USDA=43.478
NC_035082.1	10421143	.	T	C	.	.	MAF_USDA=50.0
NC_035082.1	10422292	.	G	C	.	.	MAF_INRAE=5.263
NC_035082.1	10422325	.	C	G	.	.	MAF_USDA=14.286
NC_035082.1	10422336	.	A	G	.	.	MAF_USDA=3.279
NC_035082.1	10422420	.	G	T	.	.	MAF_USDA=12.5
NC_035082.1	10422484	.	C	T	.	.	MAF_USDA=1.19
NC_035082.1	10422547	.	T	G	.	.	MAF_INRAE=10.526
NC_035082.1	10422582	.	C	T	.	.	MAF_USDA=1.639
NC_035082.1	10422655	.	C	T	.	.	MAF_USDA=1.639
NC_035082.1	10422762	.	G	A	.	.	MAF_USDA=1.639
NC_035082.1	10422806	.	T	C	.	.	MAF_USDA=9.836
NC_035082.1	10422896	.	G	T	.	.	MAF_USDA=4.098
NC_035082.1	10422903	.	A	T	.	.	MAF_INRAE=10.526;MAF_USDA=1.639
NC_035082.1	10422909	.	A	G	.	.	MAF_USDA=7.059
NC_035082.1	10422913	.	T	A	.	.	MAF_INRAE=8.861;MAF_USDA=1.639
NC_035082.1	10422984	.	T	C	.	.	MAF_USDA=3.279
NC_035082.1	10423023	.	T	C	.	.	MAF_INRAE=8.861;MAF_USDA=6.557
NC_035082.1	10423032	.	T	C	.	.	MAF_USDA=2.941
NC_035082.1	10423057	.	C	T	.	.	MAF_INRAE=42.405;MAF_USDA=26.23
NC_035082.1	10423116	.	C	T	.	.	MAF_USDA=6.471
NC_035082.1	10423246	.	T	G	.	.	MAF_USDA=21.176
NC_035082.1	10423275	.	A	C	.	.	MAF_USDA=3.279
NC_035082.1	10423337	.	A	C	.	.	MAF_INRAE=12.025;MAF_USDA=11.765
NC_035082.1	10423369	.	T	C	.	.	MAF_INRAE=5.263;MAF_USDA=1.176
NC_035082.1	10423378	.	C	T	.	.	MAF_INRAE=8.861;MAF_USDA=1.639
NC_035082.1	10423391	.	A	C	.	.	MAF_INRAE=17.089;MAF_USDA=27.083
NC_035082.1	10423459	.	T	C	.	.	MAF_USDA=4.706
NC_035082.1	10423553	.	G	A	.	.	MAF_USDA=3.279
NC_035082.1	10423574	.	C	G	.	.	MAF_INRAE=12.025;MAF_USDA=32.941
NC_035082.1	10423575	.	T	A	.	.	MAF_INRAE=12.5;MAF_USDA=45.294
NC_035082.1	10423781	.	G	C	.	.	MAF_INRAE=3.333;MAF_USDA=8.333
NC_035082.1	10423914	.	T	C	.	.	MAF_INRAE=15.789;MAF_USDA=25.595
NC_035082.1	10424087	.	T	G	.	.	MAF_INRAE=5.263
NC_035082.1	10424106	.	G	A	.	.	MAF_USDA=1.695
NC_035082.1	10424166	.	C	A	.	.	MAF_USDA=1.667
NC_035082.1	10424240	.	G	T	.	.	MAF_INRAE=43.038;MAF_USDA=22.941
NC_035082.1	10424244	.	G	T	.	.	MAF_INRAE=12.025;MAF_USDA=10.0
NC_035082.1	10424249	.	T	A	.	.	MAF_INRAE=5.263
NC_035082.1	10424266	.	T	G	.	.	MAF_INRAE=5.696
NC_035082.1	10424279	.	G	A	.	.	MAF_INRAE=5.263
NC_035082.1	10424317	.	C	T	.	.	MAF_INRAE=12.025;MAF_USDA=11.31
NC_035082.1	10424337	.	T	C	.	.	MAF_INRAE=8.228
NC_035082.1	10424386	.	A	T	.	.	MAF_INRAE=21.519;MAF_USDA=28.824
NC_035082.1	10424393	.	G	T	.	.	MAF_USDA=4.918
NC_035082.1	10424426	.	A	C	.	.	MAF_INRAE=43.038;MAF_USDA=24.118
NC_035082.1	10424516	.	C	A	.	.	MAF_INRAE=5.263
NC_035082.1	10424651	.	A	G	.	.	MAF_USDA=5.738
NC_035082.1	10424689	.	T	A	.	.	MAF_INRAE=49.367;MAF_USDA=17.059
NC_035082.1	10424700	.	G	A	.	.	MAF_INRAE=13.291;MAF_USDA=15.294
NC_035082.1	10424766	.	G	A	.	.	MAF_INRAE=3.797;MAF_USDA=14.118
NC_035082.1	10424823	.	G	T	.	.	MAF_INRAE=29.747;MAF_USDA=40.588
NC_035082.1	10424986	.	C	T	.	.	MAF_USDA=5.294
NC_035082.1	10425191	.	G	A	.	.	MAF_INRAE=44.937;MAF_USDA=41.765
NC_035082.1	10425217	.	G	A	.	.	MAF_INRAE=7.595;MAF_USDA=14.118
NC_035082.1	10425245	.	C	T	.	.	MAF_INRAE=5.833
NC_035082.1	10425288	.	T	A	.	.	MAF_USDA=1.639
NC_035082.1	10425388	.	C	A	.	.	MAF_USDA=2.459
NC_035082.1	10425493	.	T	A	.	.	MAF_USDA=1.639
NC_035082.1	10425580	.	A	G	.	.	MAF_INRAE=12.025;MAF_USDA=7.059
NC_035082.1	10425602	.	C	T	.	.	MAF_INRAE=8.861;MAF_USDA=4.098
NC_035082.1	10425604	.	C	T	.	.	MAF_INRAE=8.333;MAF_USDA=7.377
NC_035082.1	10425694	.	G	T	.	.	MAF_INRAE=44.937;MAF_USDA=41.765
NC_035082.1	10425707	.	A	C	.	.	MAF_INRAE=5.696
NC_035082.1	10425827	.	C	A	.	.	MAF_USDA=1.667
NC_035082.1	10425839	.	C	T	.	.	MAF_INRAE=5.263;MAF_USDA=2.083
NC_035082.1	10425885	.	T	A	.	.	MAF_INRAE=5.263;MAF_USDA=2.083
NC_035082.1	10425926	.	T	C	.	.	MAF_INRAE=44.304;MAF_USDA=45.882
NC_035082.1	10425981	.	C	T	.	.	MAF_INRAE=24.684;MAF_USDA=13.529
NC_035082.1	10426017	.	G	A	.	.	MAF_INRAE=7.595;MAF_USDA=14.706
NC_035082.1	10426060	.	G	T	.	.	MAF_INRAE=44.937;MAF_USDA=42.941
NC_035082.1	10426117	.	T	C	.	.	MAF_USDA=4.098
NC_035082.1	10426122	.	C	A	.	.	MAF_INRAE=8.333
NC_035082.1	10426134	.	A	G	.	.	MAF_USDA=3.279
NC_035082.1	10426144	.	A	G	.	.	MAF_USDA=5.738
NC_035082.1	10426242	.	G	A	.	.	MAF_USDA=4.706
NC_035082.1	10426243	.	T	C	.	.	MAF_INRAE=8.861;MAF_USDA=7.377
NC_035082.1	10426260	.	T	C	.	.	MAF_INRAE=36.709;MAF_USDA=41.176
NC_035082.1	10426267	.	C	G	.	.	MAF_INRAE=27.848;MAF_USDA=31.176
NC_035082.1	10426272	.	T	C	.	.	MAF_USDA=2.353
NC_035082.1	10426274	.	T	C	.	.	MAF_INRAE=8.861;MAF_USDA=8.197
NC_035082.1	10426303	.	C	A	.	.	MAF_INRAE=8.861;MAF_USDA=7.377
NC_035082.1	10426357	.	C	A	.	.	MAF_INRAE=9.494;MAF_USDA=3.279
NC_035082.1	10426403	.	C	T	.	.	MAF_USDA=3.279
NC_035082.1	10426569	.	T	G	.	.	MAF_INRAE=24.051;MAF_USDA=14.118
NC_035082.1	10426570	.	G	T	.	.	MAF_INRAE=25.0;MAF_USDA=14.118
NC_035082.1	10426671	.	G	T	.	.	MAF_INRAE=8.861
NC_035082.1	10426694	.	C	A	.	.	MAF_USDA=4.918
NC_035082.1	10426715	.	A	C	.	.	MAF_INRAE=36.709;MAF_USDA=41.765
NC_035082.1	10426739	.	C	T	.	.	MAF_USDA=1.639
NC_035082.1	10426781	.	C	A	.	.	MAF_USDA=2.459
NC_035082.1	10426800	.	C	G	.	.	MAF_USDA=4.098
NC_035082.1	10426854	.	T	C	.	.	MAF_INRAE=24.051;MAF_USDA=14.118
NC_035082.1	10426871	.	A	C	.	.	MAF_INRAE=5.263;MAF_USDA=4.118
NC_035082.1	10426908	.	T	A	.	.	MAF_USDA=2.459
NC_035082.1	10426962	.	T	C	.	.	MAF_INRAE=5.263
NC_035082.1	10427061	.	G	C	.	.	MAF_USDA=1.639
NC_035082.1	10427113	.	T	G	.	.	MAF_USDA=2.083
NC_035082.1	10427239	.	C	T	.	.	MAF_INRAE=5.263;MAF_USDA=1.176
NC_035082.1	10427259	.	T	C	.	.	MAF_INRAE=12.025;MAF_USDA=11.176
NC_035082.1	10427299	.	G	T	.	.	MAF_USDA=1.639
NC_035082.1	10427321	.	G	A	.	.	MAF_USDA=6.557
NC_035082.1	10427360	.	A	C	.	.	MAF_INRAE=2.5
NC_035082.1	10427370	.	G	C	.	.	MAF_INRAE=43.333
NC_035082.1	10427376	.	A	G	.	.	MAF_INRAE=43.333
NC_035082.1	10427500	.	A	C	.	.	MAF_INRAE=5.263
NC_035082.1	10427643	.	T	C	.	.	MAF_INRAE=5.263
NC_035082.1	10427657	.	G	C	.	.	MAF_USDA=1.639
NC_035082.1	10427699	.	A	C	.	.	MAF_USDA=5.738
NC_035082.1	10427876	.	C	T	.	.	MAF_USDA=2.459
NC_035082.1	10427903	.	C	A	.	.	MAF_INRAE=44.937;MAF_USDA=43.529
NC_035082.1	10427933	.	A	G	.	.	MAF_INRAE=8.861;MAF_USDA=7.377
NC_035082.1	10427952	.	C	A	.	.	MAF_USDA=3.279
NC_035082.1	10427980	.	T	C	.	.	MAF_INRAE=8.861;MAF_USDA=7.377
NC_035082.1	10427993	.	G	T	.	.	MAF_INRAE=3.333;MAF_USDA=15.882
NC_035082.1	10428082	.	G	T	.	.	MAF_INRAE=8.861;MAF_USDA=3.279
NC_035082.1	10428197	.	C	A	.	.	MAF_INRAE=5.263;MAF_USDA=2.083
NC_035082.1	10428221	.	A	G	.	.	MAF_USDA=5.738
NC_035082.1	10428268	.	T	A	.	.	MAF_INRAE=27.215;MAF_USDA=31.765
NC_035082.1	10428288	.	A	T	.	.	MAF_USDA=11.176
NC_035082.1	10428300	.	C	T	.	.	MAF_INRAE=8.228;MAF_USDA=7.377
NC_035082.1	10428402	.	A	C	.	.	MAF_INRAE=26.582;MAF_USDA=31.765
NC_035082.1	10428410	.	C	A	.	.	MAF_USDA=2.459
NC_035082.1	10428419	.	T	A	.	.	MAF_INRAE=5.696;MAF_USDA=10.417
NC_035082.1	10428437	.	C	A	.	.	MAF_INRAE=24.684;MAF_USDA=14.118
NC_035082.1	10428453	.	C	A	.	.	MAF_INRAE=36.076;MAF_USDA=42.353
NC_035082.1	10428589	.	T	G	.	.	MAF_INRAE=8.228;MAF_USDA=7.377
NC_035082.1	10428607	.	T	C	.	.	MAF_USDA=1.639
NC_035082.1	10428640	.	C	T	.	.	MAF_INRAE=8.228
NC_035082.1	10428657	.	A	C	.	.	MAF_USDA=4.098
NC_035082.1	10428761	.	G	T	.	.	MAF_INRAE=4.167
NC_035082.1	10428816	.	G	T	.	.	MAF_USDA=16.667
NC_035082.1	10428838	.	C	G	.	.	MAF_USDA=1.176
NC_035082.1	10428887	.	C	T	.	.	MAF_USDA=4.167
NC_035082.1	10428888	.	T	A	.	.	MAF_USDA=14.881
NC_035082.1	10428945	.	C	T	.	.	MAF_USDA=42.262
NC_035082.1	10429034	.	C	A	.	.	MAF_USDA=4.918
NC_035082.1	10429071	.	A	G	.	.	MAF_USDA=4.098
NC_035082.1	10429076	.	A	G	.	.	MAF_USDA=2.381
NC_035082.1	10429085	.	A	G	.	.	MAF_USDA=1.667
NC_035082.1	10429143	.	A	C	.	.	MAF_USDA=13.69
NC_035082.1	10429208	.	A	G	.	.	MAF_USDA=6.557
NC_035082.1	10429217	.	C	A	.	.	MAF_USDA=2.459
NC_035082.1	10429399	.	G	C	.	.	MAF_INRAE=5.263;MAF_USDA=2.083
NC_035082.1	10429469	.	T	G	.	.	MAF_USDA=2.459
NC_035082.1	10429470	.	A	G	.	.	MAF_INRAE=5.833
NC_035082.1	10429532	.	C	G	.	.	MAF_INRAE=27.215;MAF_USDA=32.353
NC_035082.1	10429535	.	G	T	.	.	MAF_USDA=1.639
NC_035082.1	10429557	.	T	C	.	.	MAF_USDA=1.639
NC_035082.1	10429587	.	C	T	.	.	MAF_INRAE=8.861;MAF_USDA=3.279
NC_035082.1	10429603	.	C	G	.	.	MAF_INRAE=5.263;MAF_USDA=1.176
NC_035082.1	10429722	.	G	A	.	.	MAF_USDA=1.639
NC_035082.1	10429744	.	A	C	.	.	MAF_USDA=1.639
NC_035082.1	10429766	.	G	A	.	.	MAF_INRAE=5.263
NC_035082.1	10429842	.	C	G	.	.	MAF_INRAE=8.861;MAF_USDA=8.197
NC_035082.1	10429866	.	T	C	.	.	MAF_INRAE=5.263
NC_035082.1	10429961	.	G	A	.	.	MAF_INRAE=5.263;MAF_USDA=2.083
NC_035082.1	10429972	.	T	C	.	.	MAF_USDA=2.459
NC_035082.1	10430038	.	A	C	.	.	MAF_USDA=1.639
NC_035082.1	10430041	.	T	G	.	.	MAF_USDA=6.557
NC_035082.1	10430056	.	G	A	.	.	MAF_INRAE=8.228;MAF_USDA=2.459
NC_035082.1	10430080	.	T	G	.	.	MAF_INRAE=8.228;MAF_USDA=9.836
NC_035082.1	10430137	.	A	G	.	.	MAF_USDA=2.459
NC_035082.1	10430144	.	A	G	.	.	MAF_USDA=4.098
NC_035082.1	10430293	.	G	A	.	.	MAF_INRAE=24.684;MAF_USDA=14.286
NC_035082.1	10430347	.	G	A	.	.	MAF_USDA=4.098
NC_035082.1	10430463	.	C	T	.	.	MAF_INRAE=5.833
NC_035082.1	10430493	.	T	C	.	.	MAF_INRAE=8.861;MAF_USDA=1.667
NC_035082.1	10430497	.	C	A	.	.	MAF_INRAE=8.333;MAF_USDA=8.333
NC_035082.1	10430498	.	G	A	.	.	MAF_USDA=1.667
NC_035082.1	10430508	.	A	T	.	.	MAF_USDA=1.667
NC_035082.1	10430589	.	C	T	.	.	MAF_INRAE=19.62;MAF_USDA=23.214
NC_035082.1	10430605	.	C	A	.	.	MAF_INRAE=5.263;MAF_USDA=2.083
NC_035082.1	10430616	.	G	A	.	.	MAF_INRAE=19.62;MAF_USDA=22.941
NC_035082.1	10430627	.	G	T	.	.	MAF_INRAE=25.949;MAF_USDA=15.294
NC_035082.1	10430629	.	G	T	.	.	MAF_INRAE=25.833;MAF_USDA=14.118
NC_035082.1	10430795	.	T	A	.	.	MAF_USDA=2.459
NC_035082.1	10430861	.	T	C	.	.	MAF_INRAE=2.5
NC_035082.1	10430906	.	G	C	.	.	MAF_INRAE=46.667;MAF_USDA=10.0
NC_035082.1	10430944	.	T	C	.	.	MAF_INRAE=7.595;MAF_USDA=11.176
NC_035082.1	10430951	.	T	G	.	.	MAF_USDA=1.639
NC_035082.1	10430997	.	G	C	.	.	MAF_USDA=2.459
NC_035082.1	10431159	.	G	C	.	.	MAF_INRAE=7.595;MAF_USDA=12.941
NC_035082.1	10431219	.	T	A	.	.	MAF_INRAE=3.333;MAF_USDA=11.176
NC_035082.1	10431229	.	G	A	.	.	MAF_INRAE=24.684;MAF_USDA=14.118
NC_035082.1	10431249	.	C	T	.	.	MAF_INRAE=24.684;MAF_USDA=14.118
NC_035082.1	10431263	.	C	A	.	.	MAF_INRAE=8.861;MAF_USDA=17.213
NC_035082.1	10431295	.	G	A	.	.	MAF_INRAE=5.696;MAF_USDA=10.417
NC_035082.1	10431312	.	T	A	.	.	MAF_USDA=2.459
NC_035082.1	10431318	.	C	A	.	.	MAF_USDA=4.918
NC_035082.1	10431345	.	G	A	.	.	MAF_INRAE=3.333;MAF_USDA=5.738
NC_035082.1	10431614	.	T	A	.	.	MAF_INRAE=5.263;MAF_USDA=1.176
NC_035082.1	10431648	.	G	A	.	.	MAF_INRAE=8.861;MAF_USDA=9.836
NC_035082.1	10431710	.	G	T	.	.	MAF_USDA=4.118
NC_035082.1	10431904	.	T	A	.	.	MAF_INRAE=43.671;MAF_USDA=37.647
NC_035082.1	10431911	.	T	C	.	.	MAF_USDA=2.459
NC_035082.1	10431949	.	A	G	.	.	MAF_INRAE=29.747;MAF_USDA=35.294
NC_035082.1	10432029	.	T	A	.	.	MAF_INRAE=19.62;MAF_USDA=22.941
NC_035082.1	10432076	.	A	T	.	.	MAF_INRAE=8.228;MAF_USDA=15.574
NC_035082.1	10432192	.	C	A	.	.	MAF_USDA=2.459
NC_035082.1	10432195	.	T	A	.	.	MAF_USDA=4.098
NC_035082.1	10432233	.	G	A	.	.	MAF_INRAE=8.861;MAF_USDA=17.213
NC_035082.1	10432368	.	C	T	.	.	MAF_INRAE=19.62;MAF_USDA=37.5
NC_035082.1	10432431	.	AACAGTAATGC	AACAGTAATGT	.	.	MAF_USDA=31.25
NC_035082.1	10432543	.	A	T	.	.	MAF_USDA=1.639
NC_035082.1	10432544	.	T	A	.	.	MAF_USDA=1.639
NC_035082.1	10432906	.	C	T	.	.	MAF_INRAE=17.722;MAF_USDA=22.353
NC_035082.1	10432919	.	G	A	.	.	MAF_INRAE=17.722;MAF_USDA=22.619
NC_035082.1	10432939	.	G	A	.	.	MAF_USDA=3.333
NC_035082.1	10432945	.	C	A	.	.	MAF_INRAE=11.392;MAF_USDA=7.738
NC_035082.1	10432974	.	G	A	.	.	MAF_USDA=1.639
NC_035082.1	10433008	.	A	C	.	.	MAF_INRAE=18.987;MAF_USDA=25.294
NC_035082.1	10433137	.	G	A	.	.	MAF_USDA=1.639
NC_035082.1	10433186	.	A	C	.	.	MAF_USDA=3.279
NC_035082.1	10433198	.	G	C	.	.	MAF_USDA=1.639
NC_035082.1	10433208	.	C	T	.	.	MAF_USDA=3.279
NC_035082.1	10434091	.	G	A	.	.	MAF_USDA=10.833
NC_035082.1	10434118	.	G	A	.	.	MAF_USDA=1.667
NC_035082.1	10434190	.	A	G	.	.	MAF_INRAE=20.253;MAF_USDA=12.5
NC_035082.1	10434218	.	G	C	.	.	MAF_INRAE=24.684;MAF_USDA=12.941
NC_035082.1	10434369	.	C	A	.	.	MAF_INRAE=5.263;MAF_USDA=2.083
NC_035082.1	10434477	.	C	A	.	.	MAF_INRAE=5.696;MAF_USDA=10.417
NC_035082.1	10434580	.	C	T	.	.	MAF_INRAE=3.333;MAF_USDA=1.639
NC_035082.1	10434713	.	A	T	.	.	MAF_INRAE=45.0;MAF_USDA=11.176
NC_035082.1	10434881	.	C	T	.	.	MAF_USDA=1.639
NC_035082.1	10434915	.	C	A	.	.	MAF_USDA=9.412
NC_035082.1	10435014	.	T	A	.	.	MAF_USDA=2.459
NC_035082.1	10435139	.	C	T	.	.	MAF_USDA=1.639
NC_035082.1	10435320	.	A	T	.	.	MAF_USDA=20.588
NC_035082.1	10435358	.	G	T	.	.	MAF_USDA=2.459
NC_035082.1	10435389	.	T	A	.	.	MAF_INRAE=12.025;MAF_USDA=7.647
NC_035082.1	10435483	.	G	T	.	.	MAF_INRAE=5.696;MAF_USDA=10.417
NC_035082.1	10435490	.	T	G	.	.	MAF_INRAE=5.696;MAF_USDA=10.417
NC_035082.1	10435501	.	C	T	.	.	MAF_USDA=19.672
NC_035082.1	10435510	.	A	T	.	.	MAF_USDA=18.033
NC_035082.1	10435522	.	G	A	.	.	MAF_USDA=1.639
NC_035082.1	10435537	.	C	G	.	.	MAF_USDA=4.098
NC_035082.1	10435663	.	C	T	.	.	MAF_INRAE=12.025;MAF_USDA=8.235
NC_035082.1	10435664	.	G	A	.	.	MAF_INRAE=7.5;MAF_USDA=21.765
NC_035082.1	10435670	.	C	A	.	.	MAF_INRAE=24.684;MAF_USDA=14.118
NC_035082.1	10435680	.	A	G	.	.	MAF_USDA=4.098
NC_035082.1	10435757	.	C	A	.	.	MAF_INRAE=20.886;MAF_USDA=28.235
NC_035082.1	10435767	.	G	C	.	.	MAF_INRAE=3.333;MAF_USDA=8.824
NC_035082.1	10435827	.	G	T	.	.	MAF_USDA=3.279
NC_035082.1	10436042	.	A	G	.	.	MAF_INRAE=20.886;MAF_USDA=23.529
NC_035082.1	10436189	.	T	C	.	.	MAF_INRAE=45.57;MAF_USDA=47.647
NC_035082.1	10436226	.	G	T	.	.	MAF_INRAE=45.833;MAF_USDA=10.588
NC_035082.1	10436237	.	G	T	.	.	MAF_USDA=1.639
NC_035082.1	10436238	.	T	A	.	.	MAF_INRAE=5.833
NC_035082.1	10436239	.	C	A	.	.	MAF_USDA=1.639
NC_035082.1	10436310	.	G	A	.	.	MAF_USDA=18.852
NC_035082.1	10436379	.	T	C	.	.	MAF_INRAE=45.57;MAF_USDA=47.059
NC_035082.1	10436409	.	T	A	.	.	MAF_USDA=13.529
NC_035082.1	10436411	.	T	C	.	.	MAF_USDA=13.529
NC_035082.1	10436412	.	G	A	.	.	MAF_USDA=13.529
NC_035082.1	10436509	.	G	T	.	.	MAF_USDA=1.639
NC_035082.1	10436575	.	C	T	.	.	MAF_INRAE=20.886;MAF_USDA=21.765
NC_035082.1	10436576	.	G	T	.	.	MAF_USDA=1.639
NC_035082.1	10436612	.	G	A	.	.	MAF_INRAE=24.684;MAF_USDA=29.412
NC_035082.1	10436628	.	T	G	.	.	MAF_INRAE=3.333;MAF_USDA=7.647
NC_035082.1	10436630	.	A	G	.	.	MAF_INRAE=45.57;MAF_USDA=41.176
NC_035082.1	10436654	.	T	C	.	.	MAF_USDA=1.639
NC_035082.1	10436666	.	C	T	.	.	MAF_INRAE=5.263;MAF_USDA=2.083
NC_035082.1	10436691	.	G	T	.	.	MAF_INRAE=5.263;MAF_USDA=1.176
NC_035082.1	10436712	.	G	A	.	.	MAF_INRAE=5.263;MAF_USDA=1.176
NC_035082.1	10436767	.	G	A	.	.	MAF_INRAE=20.886;MAF_USDA=20.588
NC_035082.1	10436784	.	G	T	.	.	MAF_INRAE=20.886;MAF_USDA=23.529
NC_035082.1	10436807	.	A	T	.	.	MAF_INRAE=20.886;MAF_USDA=22.353
NC_035082.1	10436944	.	T	G	.	.	MAF_USDA=1.639
NC_035082.1	10437046	.	G	A	.	.	MAF_USDA=2.459
NC_035082.1	10437118	.	C	A	.	.	MAF_USDA=1.639
NC_035082.1	10437134	.	G	C	.	.	MAF_INRAE=5.263;MAF_USDA=2.083
NC_035082.1	10437151	.	G	T	.	.	MAF_USDA=1.639
NC_035082.1	10437298	.	G	T	.	.	MAF_INRAE=5.696;MAF_USDA=10.417
NC_035082.1	10437309	.	C	A	.	.	MAF_USDA=4.098
NC_035082.1	10437327	.	T	A	.	.	MAF_USDA=33.333
NC_035082.1	10437328	.	T	A	.	.	MAF_USDA=29.167
NC_035082.1	10437329	.	C	T	.	.	MAF_USDA=29.167
NC_035082.1	10437360	.	G	C	.	.	MAF_USDA=33.333
NC_035082.1	10437376	.	C	T	.	.	MAF_USDA=30.0
NC_035082.1	10437409	.	G	A	.	.	MAF_USDA=16.393
NC_035082.1	10437417	.	T	C	.	.	MAF_USDA=3.529
NC_035082.1	10437499	.	G	T	.	.	MAF_USDA=25.882
NC_035082.1	10437507	.	A	G	.	.	MAF_USDA=4.098
NC_035082.1	10437539	.	C	A	.	.	MAF_USDA=21.176
NC_035082.1	10437540	.	A	G	.	.	MAF_USDA=20.588
NC_035082.1	10437616	.	A	T	.	.	MAF_USDA=5.294
NC_035082.1	10437618	.	G	T	.	.	MAF_USDA=41.765
NC_035082.1	10437704	.	G	T	.	.	MAF_USDA=16.667
NC_035082.1	10437776	.	C	T	.	.	MAF_USDA=4.118
NC_035082.1	10437777	.	C	A	.	.	MAF_USDA=4.118
NC_035082.1	10437778	.	C	G	.	.	MAF_USDA=4.118
NC_035082.1	10437799	.	A	C	.	.	MAF_USDA=15.574
NC_035082.1	10437825	.	G	A	.	.	MAF_USDA=2.459
NC_035082.1	10437849	.	G	A	.	.	MAF_USDA=2.459
NC_035082.1	10437871	.	G	A	.	.	MAF_USDA=1.639
NC_035082.1	10437879	.	G	T	.	.	MAF_USDA=1.639
NC_035082.1	10437907	.	T	A	.	.	MAF_USDA=36.471
NC_035082.1	10437928	.	T	G	.	.	MAF_USDA=7.059
NC_035082.1	10437981	.	G	A	.	.	MAF_USDA=4.098
NC_035082.1	10438028	.	T	C	.	.	MAF_USDA=1.639
NC_035082.1	10438112	.	A	G	.	.	MAF_USDA=29.762
NC_035082.1	10438130	.	G	T	.	.	MAF_USDA=32.143
NC_035082.1	10438197	.	T	G	.	.	MAF_INRAE=48.734;MAF_USDA=34.118
NC_035082.1	10438210	.	G	A	.	.	MAF_USDA=7.647
NC_035082.1	10438247	.	T	A	.	.	MAF_INRAE=20.886;MAF_USDA=25.882
NC_035082.1	10438312	.	G	A	.	.	MAF_USDA=8.333
NC_035082.1	10438373	.	A	C	.	.	MAF_INRAE=47.468;MAF_USDA=30.0
NC_035082.1	10438382	.	T	A	.	.	MAF_USDA=4.098
NC_035082.1	10438468	.	G	A	.	.	MAF_INRAE=47.468;MAF_USDA=28.824
NC_035082.1	10438469	.	C	A	.	.	MAF_USDA=4.098
NC_035082.1	10438509	.	G	C	.	.	MAF_USDA=31.25
NC_035082.1	10438534	.	A	G	.	.	MAF_USDA=2.459
NC_035082.1	10438566	.	A	T	.	.	MAF_USDA=4.098
NC_035082.1	10438623	.	G	A	.	.	MAF_USDA=1.639
NC_035082.1	10438637	.	C	T	.	.	MAF_USDA=4.098
NC_035082.1	10438657	.	G	T	.	.	MAF_USDA=4.098
NC_035082.1	10438719	.	C	A	.	.	MAF_USDA=1.639
NC_035082.1	10438730	.	G	C	.	.	MAF_USDA=1.639
NC_035082.1	10438839	.	C	T	.	.	MAF_USDA=3.279
NC_035082.1	10438862	.	A	T	.	.	MAF_INRAE=48.101;MAF_USDA=30.0
NC_035082.1	10438955	.	T	G	.	.	MAF_INRAE=22.152;MAF_USDA=17.647
NC_035082.1	10438962	.	A	C	.	.	MAF_INRAE=24.684;MAF_USDA=14.706
NC_035082.1	10438970	.	T	C	.	.	MAF_INRAE=24.684;MAF_USDA=16.471
NC_035082.1	10439113	.	T	C	.	.	MAF_USDA=1.639
NC_035082.1	10439129	.	T	G	.	.	MAF_INRAE=3.333;MAF_USDA=17.647
NC_035082.1	10439138	.	C	T	.	.	MAF_INRAE=22.152;MAF_USDA=17.647
NC_035082.1	10439166	.	A	T	.	.	MAF_USDA=1.639
NC_035082.1	10439184	.	C	A	.	.	MAF_USDA=15.574
NC_035082.1	10439206	.	C	T	.	.	MAF_USDA=7.377
NC_035082.1	10439226	.	T	G	.	.	MAF_INRAE=25.833;MAF_USDA=17.059
NC_035082.1	10439254	.	G	A	.	.	MAF_USDA=1.639
NC_035082.1	10439310	.	T	C	.	.	MAF_USDA=1.639
NC_035082.1	10439325	.	G	A	.	.	MAF_USDA=3.279
NC_035082.1	10439327	.	C	T	.	.	MAF_INRAE=20.886;MAF_USDA=24.118
NC_035082.1	10439328	.	C	A	.	.	MAF_INRAE=24.684;MAF_USDA=27.083
NC_035082.1	10439329	.	C	T	.	.	MAF_INRAE=25.833;MAF_USDA=13.529
NC_035082.1	10439330	.	A	C	.	.	MAF_INRAE=45.833;MAF_USDA=10.588
NC_035082.1	10439336	.	G	C	.	.	MAF_INRAE=4.167;MAF_USDA=21.176
NC_035082.1	10439354	.	A	G	.	.	MAF_INRAE=24.684;MAF_USDA=13.529
NC_035082.1	10439356	.	G	A	.	.	MAF_INRAE=25.833;MAF_USDA=13.529
NC_035082.1	10439401	.	G	T	.	.	MAF_USDA=16.393
NC_035082.1	10439402	.	G	A	.	.	MAF_USDA=2.083
NC_035082.1	10439440	.	A	T	.	.	MAF_USDA=8.824
NC_035082.1	10439450	.	T	C	.	.	MAF_INRAE=23.418;MAF_USDA=39.412
NC_035082.1	10439476	.	C	A	.	.	MAF_INRAE=24.684;MAF_USDA=13.529
NC_035082.1	10439497	.	G	A	.	.	MAF_USDA=16.393
NC_035082.1	10439514	.	A	G	.	.	MAF_USDA=1.639
NC_035082.1	10439527	.	C	A	.	.	MAF_USDA=1.639
NC_035082.1	10439594	.	G	A	.	.	MAF_USDA=3.279
NC_035082.1	10439648	.	T	C	.	.	MAF_USDA=6.667
NC_035082.1	10439679	.	C	T	.	.	MAF_USDA=2.459
NC_035082.1	10439692	.	C	A	.	.	MAF_USDA=1.639
NC_035082.1	10439772	.	C	A	.	.	MAF_USDA=1.639
NC_035082.1	10439809	.	T	A	.	.	MAF_USDA=4.098
NC_035082.1	10439815	.	A	T	.	.	MAF_INRAE=23.418;MAF_USDA=14.706
NC_035082.1	10439847	.	C	A	.	.	MAF_INRAE=5.263
NC_035082.1	10440027	.	A	G	.	.	MAF_INRAE=3.333;MAF_USDA=23.529
NC_035082.1	10440036	.	C	G	.	.	MAF_INRAE=6.667;MAF_USDA=20.0
NC_035082.1	10440048	.	C	G	.	.	MAF_USDA=4.918
NC_035082.1	10440050	.	T	C	.	.	MAF_INRAE=20.253;MAF_USDA=20.588
NC_035082.1	10440069	.	C	A	.	.	MAF_USDA=1.639
NC_035082.1	10440079	.	C	T	.	.	MAF_INRAE=15.789;MAF_USDA=10.417
NC_035082.1	10440100	.	A	G	.	.	MAF_USDA=5.738
NC_035082.1	10440133	.	T	A	.	.	MAF_USDA=15.574
NC_035082.1	10440165	.	G	A	.	.	MAF_USDA=5.882
NC_035082.1	10440195	.	T	C	.	.	MAF_INRAE=18.421
NC_035082.1	10440439	.	A	C	.	.	MAF_USDA=27.083
NC_035082.1	10440558	.	G	T	.	.	MAF_INRAE=45.0;MAF_USDA=10.588
NC_035082.1	10440567	.	G	A	.	.	MAF_USDA=6.557
NC_035082.1	10440653	.	A	G	.	.	MAF_INRAE=24.684;MAF_USDA=20.588
NC_035082.1	10440659	.	G	A	.	.	MAF_USDA=2.353
NC_035082.1	10440663	.	T	A	.	.	MAF_USDA=1.639
NC_035082.1	10440669	.	C	G	.	.	MAF_USDA=6.557
NC_035082.1	10440700	.	G	A	.	.	MAF_USDA=2.353
NC_035082.1	10440790	.	G	A	.	.	MAF_INRAE=5.263
NC_035082.1	10440885	.	G	T	.	.	MAF_INRAE=45.833;MAF_USDA=10.588
NC_035082.1	10440920	.	G	T	.	.	MAF_USDA=1.639
NC_035082.1	10440921	.	G	T	.	.	MAF_INRAE=3.333;MAF_USDA=7.647
NC_035082.1	10441010	.	C	T	.	.	MAF_USDA=22.951
NC_035082.1	10441128	.	G	T	.	.	MAF_USDA=1.639
NC_035082.1	10441228	.	A	C	.	.	MAF_USDA=2.459
NC_035082.1	10441279	.	A	G	.	.	MAF_INRAE=3.333;MAF_USDA=8.235
NC_035082.1	10441334	.	C	G	.	.	MAF_INRAE=25.949;MAF_USDA=39.412
NC_035082.1	10441340	.	G	C	.	.	MAF_USDA=5.738
NC_035082.1	10441347	.	G	A	.	.	MAF_USDA=17.213
NC_035082.1	10441375	.	C	T	.	.	MAF_INRAE=3.333;MAF_USDA=25.294
NC_035082.1	10441433	.	T	G	.	.	MAF_INRAE=27.215;MAF_USDA=38.824
NC_035082.1	10441462	.	A	G	.	.	MAF_INRAE=48.101;MAF_USDA=31.765
NC_035082.1	10441521	.	T	C	.	.	MAF_INRAE=3.333
NC_035082.1	10441539	.	T	A	.	.	MAF_INRAE=20.253;MAF_USDA=20.588
NC_035082.1	10441596	.	T	A	.	.	MAF_USDA=1.639
NC_035082.1	10441633	.	T	G	.	.	MAF_USDA=5.833
NC_035082.1	10441646	.	A	C	.	.	MAF_INRAE=2.5
NC_035082.1	10441652	.	G	A	.	.	MAF_USDA=8.235
NC_035082.1	10441658	.	T	C	.	.	MAF_USDA=13.333
NC_035082.1	10442650	.	G	T	.	.	MAF_USDA=1.639
NC_035082.1	10442666	.	T	A	.	.	MAF_USDA=7.647
NC_035082.1	10442705	.	T	A	.	.	MAF_USDA=3.279
NC_035082.1	10442708	.	T	C	.	.	MAF_USDA=12.941
NC_035082.1	10442709	.	C	A	.	.	MAF_USDA=20.588
NC_035082.1	10442766	.	C	T	.	.	MAF_USDA=1.639
NC_035082.1	10442767	.	G	A	.	.	MAF_USDA=18.75
NC_035082.1	10442806	.	G	A	.	.	MAF_INRAE=23.418;MAF_USDA=17.857
NC_035082.1	10442839	.	C	A	.	.	MAF_USDA=16.393
NC_035082.1	10442884	.	A	C	.	.	MAF_INRAE=5.263;MAF_USDA=2.083
NC_035082.1	10442971	.	T	G	.	.	MAF_USDA=18.824
NC_035082.1	10443044	.	A	T	.	.	MAF_USDA=4.098
NC_035082.1	10443089	.	C	G	.	.	MAF_USDA=3.279
NC_035082.1	10443133	.	G	C	.	.	MAF_INRAE=5.696;MAF_USDA=10.417
NC_035082.1	10443266	.	C	A	.	.	MAF_USDA=8.197
NC_035082.1	10443273	.	C	T	.	.	MAF_INRAE=27.215;MAF_USDA=39.412
NC_035082.1	10443373	.	C	A	.	.	MAF_INRAE=10.526
NC_035082.1	10443451	.	T	G	.	.	MAF_INRAE=1.667;MAF_USDA=8.929
NC_035082.1	10443472	.	A	C	.	.	MAF_INRAE=5.263;MAF_USDA=1.205
NC_035082.1	10443537	.	C	A	.	.	MAF_USDA=1.639
NC_035082.1	10443543	.	T	A	.	.	MAF_USDA=3.279
NC_035082.1	10443593	.	G	T	.	.	MAF_INRAE=2.5;MAF_USDA=7.647
NC_035082.1	10443713	.	G	T	.	.	MAF_USDA=15.574
NC_035082.1	10443819	.	A	T	.	.	MAF_USDA=2.083
NC_035082.1	10443839	.	G	A	.	.	MAF_USDA=14.754
NC_035082.1	10443882	.	G	A	.	.	MAF_INRAE=11.392;MAF_USDA=4.118
NC_035082.1	10443950	.	T	A	.	.	MAF_USDA=1.639
NC_035082.1	10444037	.	C	G	.	.	MAF_INRAE=5.063;MAF_USDA=26.471
NC_035082.1	10444143	.	C	G	.	.	MAF_USDA=7.647
NC_035082.1	10444151	.	T	G	.	.	MAF_USDA=4.118
NC_035082.1	10444155	.	T	G	.	.	MAF_INRAE=38.608;MAF_USDA=44.118
NC_035082.1	10444167	.	A	G	.	.	MAF_INRAE=25.949;MAF_USDA=26.471
NC_035082.1	10444182	.	C	A	.	.	MAF_INRAE=8.861;MAF_USDA=1.639
NC_035082.1	10444210	.	C	T	.	.	MAF_USDA=1.639
NC_035082.1	10444275	.	C	A	.	.	MAF_INRAE=19.62;MAF_USDA=24.706
NC_035082.1	10444343	.	A	G	.	.	MAF_USDA=1.639
NC_035082.1	10444398	.	C	A	.	.	MAF_USDA=5.738
NC_035082.1	10444412	.	T	C	.	.	MAF_INRAE=6.962;MAF_USDA=14.118
NC_035082.1	10444432	.	A	T	.	.	MAF_USDA=5.738
NC_035082.1	10444447	.	G	T	.	.	MAF_INRAE=5.263
NC_035082.1	10444450	.	G	A	.	.	MAF_INRAE=2.5;MAF_USDA=8.824
NC_035082.1	10444482	.	C	G	.	.	MAF_USDA=1.765
NC_035082.1	10444508	.	C	A	.	.	MAF_USDA=1.639
NC_035082.1	10444531	.	A	T	.	.	MAF_INRAE=6.962;MAF_USDA=8.235
NC_035082.1	10444567	.	A	G	.	.	MAF_INRAE=11.392;MAF_USDA=7.647
NC_035082.1	10444688	.	G	A	.	.	MAF_USDA=3.279
NC_035082.1	10444787	.	A	G	.	.	MAF_USDA=8.929
NC_035082.1	10444794	.	T	C	.	.	MAF_USDA=2.542
NC_035082.1	10445780	.	G	A	.	.	MAF_USDA=3.333
NC_035082.1	10445785	.	A	T	.	.	MAF_USDA=1.667
NC_035082.1	10445951	.	C	T	.	.	MAF_INRAE=6.329;MAF_USDA=3.529
NC_035082.1	10445983	.	G	C	.	.	MAF_USDA=12.353
NC_035082.1	10446010	.	G	A	.	.	MAF_INRAE=3.333;MAF_USDA=2.941
NC_035082.1	10446059	.	C	A	.	.	MAF_INRAE=5.263;MAF_USDA=1.176
NC_035082.1	10446151	.	T	C	.	.	MAF_INRAE=5.696;MAF_USDA=2.083
NC_035082.1	10446366	.	G	A	.	.	MAF_USDA=4.098
NC_035082.1	10446368	.	C	T	.	.	MAF_USDA=3.279
NC_035082.1	10446378	.	C	A	.	.	MAF_USDA=3.279
NC_035082.1	10446438	.	A	T	.	.	MAF_INRAE=5.263;MAF_USDA=1.176
NC_035082.1	10446473	.	C	T	.	.	MAF_INRAE=19.62;MAF_USDA=14.118
NC_035082.1	10446824	.	T	C	.	.	MAF_INRAE=6.329;MAF_USDA=18.235
NC_035082.1	10446829	.	T	C	.	.	MAF_INRAE=15.19;MAF_USDA=20.0
NC_035082.1	10446838	.	G	A	.	.	MAF_INRAE=3.333;MAF_USDA=1.639
NC_035082.1	10446852	.	G	A	.	.	MAF_INRAE=6.329;MAF_USDA=18.235
NC_035082.1	10446860	.	G	T	.	.	MAF_USDA=2.459
NC_035082.1	10446868	.	A	G	.	.	MAF_INRAE=6.962;MAF_USDA=18.235
NC_035082.1	10446884	.	C	A	.	.	MAF_INRAE=26.316;MAF_USDA=35.294
NC_035082.1	10446895	.	C	A	.	.	MAF_INRAE=37.342;MAF_USDA=31.176
NC_035082.1	10446911	.	A	T	.	.	MAF_INRAE=5.696;MAF_USDA=18.235
NC_035082.1	10446913	.	C	T	.	.	MAF_INRAE=20.833;MAF_USDA=14.118
NC_035082.1	10446914	.	T	C	.	.	MAF_INRAE=5.833;MAF_USDA=17.647
NC_035082.1	10446925	.	G	C	.	.	MAF_INRAE=5.696;MAF_USDA=18.824
NC_035082.1	10446955	.	G	C	.	.	MAF_INRAE=6.962;MAF_USDA=11.176
NC_035082.1	10447002	.	T	A	.	.	MAF_INRAE=41.772;MAF_USDA=49.412
NC_035082.1	10447026	.	G	C	.	.	MAF_INRAE=20.253;MAF_USDA=15.294
NC_035082.1	10447288	.	T	A	.	.	MAF_INRAE=34.81;MAF_USDA=37.647
NC_035082.1	10447292	.	T	C	.	.	MAF_USDA=3.279
NC_035082.1	10447411	.	T	C	.	.	MAF_INRAE=5.263;MAF_USDA=1.176
NC_035082.1	10447443	.	A	T	.	.	MAF_INRAE=8.333
NC_035082.1	10447445	.	A	G	.	.	MAF_INRAE=8.333
NC_035082.1	10447481	.	A	T	.	.	MAF_INRAE=21.519;MAF_USDA=30.0
NC_035082.1	10447483	.	T	G	.	.	MAF_INRAE=8.861;MAF_USDA=1.639
NC_035082.1	10447489	.	A	G	.	.	MAF_INRAE=8.861;MAF_USDA=1.639
NC_035082.1	10447518	.	C	T	.	.	MAF_INRAE=8.861;MAF_USDA=1.639
NC_035082.1	10447604	.	T	C	.	.	MAF_INRAE=6.962;MAF_USDA=10.588
NC_035082.1	10447635	.	T	A	.	.	MAF_INRAE=12.658;MAF_USDA=13.529
NC_035082.1	10447690	.	G	T	.	.	MAF_INRAE=17.722;MAF_USDA=13.69
NC_035082.1	10448591	.	A	T	.	.	MAF_INRAE=3.333;MAF_USDA=1.639
NC_035082.1	10448681	.	C	T	.	.	MAF_INRAE=15.789;MAF_USDA=4.118
NC_035082.1	10448682	.	G	A	.	.	MAF_INRAE=2.5;MAF_USDA=5.294
NC_035082.1	10448684	.	C	A	.	.	MAF_USDA=10.417
NC_035082.1	10448688	.	A	T	.	.	MAF_USDA=10.417
NC_035082.1	10448691	.	C	T	.	.	MAF_USDA=2.083
NC_035082.1	10448700	.	A	G	.	.	MAF_USDA=47.917
NC_035082.1	10448744	.	T	C	.	.	MAF_INRAE=14.557;MAF_USDA=19.412
NC_035082.1	10448790	.	G	A	.	.	MAF_INRAE=14.557;MAF_USDA=20.0
NC_035082.1	10448845	.	G	A	.	.	MAF_USDA=1.639
NC_035082.1	10448873	.	G	T	.	.	MAF_INRAE=19.62;MAF_USDA=15.882
NC_035082.1	10449025	.	G	A	.	.	MAF_USDA=1.639
NC_035082.1	10449043	.	T	A	.	.	MAF_USDA=3.279
NC_035082.1	10449066	.	G	A	.	.	MAF_USDA=1.639
NC_035082.1	10449072	.	C	T	.	.	MAF_USDA=7.647
NC_035082.1	10449100	.	G	T	.	.	MAF_USDA=1.639
NC_035082.1	10449122	.	C	T	.	.	MAF_USDA=4.098
NC_035082.1	10449137	.	C	T	.	.	MAF_INRAE=5.696;MAF_USDA=17.647
NC_035082.1	10449207	.	G	A	.	.	MAF_INRAE=18.987;MAF_USDA=16.471
NC_035082.1	10449227	.	G	T	.	.	MAF_INRAE=5.696;MAF_USDA=4.118
NC_035082.1	10449250	.	C	T	.	.	MAF_INRAE=20.886;MAF_USDA=24.118
NC_035082.1	10449271	.	T	G	.	.	MAF_INRAE=5.696;MAF_USDA=18.452
NC_035082.1	10449319	.	T	A	.	.	MAF_INRAE=17.722;MAF_USDA=13.69
NC_035082.1	10449329	.	A	G	.	.	MAF_USDA=3.333
NC_035082.1	10449362	.	G	T	.	.	MAF_INRAE=3.333;MAF_USDA=4.118
NC_035082.1	10449367	.	A	G	.	.	MAF_INRAE=3.333;MAF_USDA=4.118
NC_035082.1	10449379	.	C	T	.	.	MAF_USDA=1.639
NC_035082.1	10449449	.	A	G	.	.	MAF_USDA=3.279
NC_035082.1	10449450	.	T	C	.	.	MAF_USDA=3.279
NC_035082.1	10449488	.	G	A	.	.	MAF_USDA=1.639
NC_035082.1	10449509	.	G	A	.	.	MAF_INRAE=5.063;MAF_USDA=15.294
NC_035082.1	10449628	.	G	C	.	.	MAF_USDA=1.639
NC_035082.1	10449662	.	A	C	.	.	MAF_USDA=1.639
NC_035082.1	10449663	.	G	T	.	.	MAF_USDA=1.639
NC_035082.1	10449765	.	C	A	.	.	MAF_INRAE=1.667;MAF_USDA=4.098
NC_035082.1	10449816	.	G	A	.	.	MAF_INRAE=26.316;MAF_USDA=34.118
NC_035082.1	10449905	.	T	A	.	.	MAF_INRAE=5.263;MAF_USDA=8.333
NC_035082.1	10450011	.	A	T	.	.	MAF_INRAE=3.333;MAF_USDA=3.529
NC_035082.1	10450130	.	A	C	.	.	MAF_INRAE=31.013;MAF_USDA=49.412
NC_035082.1	10450133	.	T	G	.	.	MAF_INRAE=19.167;MAF_USDA=17.647
NC_035082.1	10450134	.	G	T	.	.	MAF_INRAE=6.667;MAF_USDA=19.412
NC_035082.1	10450203	.	A	G	.	.	MAF_INRAE=6.329;MAF_USDA=19.412
NC_035082.1	10450217	.	C	T	.	.	MAF_INRAE=6.329;MAF_USDA=18.824
NC_035082.1	10450219	.	G	T	.	.	MAF_INRAE=6.667;MAF_USDA=18.824
NC_035082.1	10450260	.	A	G	.	.	MAF_USDA=1.639
NC_035082.1	10450370	.	T	C	.	.	MAF_INRAE=5.696;MAF_USDA=19.412
NC_035082.1	10450398	.	G	A	.	.	MAF_USDA=4.098
NC_035082.1	10450432	.	G	C	.	.	MAF_INRAE=13.291;MAF_USDA=4.706
NC_035082.1	10450449	.	C	T	.	.	MAF_USDA=5.882
NC_035082.1	10450544	.	T	C	.	.	MAF_INRAE=6.329;MAF_USDA=21.176
NC_035082.1	10450584	.	T	C	.	.	MAF_INRAE=45.57;MAF_USDA=39.412
NC_035082.1	10450587	.	C	A	.	.	MAF_USDA=3.529
NC_035082.1	10450599	.	C	T	.	.	MAF_INRAE=5.263;MAF_USDA=1.765
NC_035082.1	10450615	.	G	A	.	.	MAF_INRAE=20.253;MAF_USDA=15.882
NC_035082.1	10450617	.	T	C	.	.	MAF_INRAE=3.333;MAF_USDA=2.459
NC_035082.1	10450638	.	T	C	.	.	MAF_USDA=4.918
NC_035082.1	10450690	.	G	A	.	.	MAF_INRAE=5.696;MAF_USDA=16.471
NC_035082.1	10450692	.	G	A	.	.	MAF_INRAE=10.833;MAF_USDA=5.294
NC_035082.1	10450723	.	T	A	.	.	MAF_USDA=1.639
NC_035082.1	10450724	.	G	A	.	.	MAF_INRAE=45.0;MAF_USDA=20.588
NC_035082.1	10450783	.	C	G	.	.	MAF_USDA=4.098
NC_035082.1	10450878	.	G	T	.	.	MAF_INRAE=5.263;MAF_USDA=2.083
NC_035082.1	10451027	.	T	C	.	.	MAF_INRAE=5.263;MAF_USDA=20.588
NC_035082.1	10451032	.	T	C	.	.	MAF_INRAE=5.263;MAF_USDA=20.0
NC_035082.1	10451060	.	A	T	.	.	MAF_USDA=1.639
NC_035082.1	10451085	.	A	T	.	.	MAF_INRAE=26.316;MAF_USDA=38.824
NC_035082.1	10451126	.	G	A	.	.	MAF_INRAE=26.316;MAF_USDA=5.294
NC_035082.1	10451153	.	A	G	.	.	MAF_USDA=25.294
NC_035082.1	10451224	.	T	C	.	.	MAF_INRAE=14.167
NC_035082.1	10451227	.	C	G	.	.	MAF_USDA=4.706
NC_035082.1	10451228	.	T	C	.	.	MAF_USDA=2.459
NC_035082.1	10451240	.	A	G	.	.	MAF_INRAE=2.5;MAF_USDA=4.918
NC_035082.1	10451253	.	T	C	.	.	MAF_INRAE=1.667;MAF_USDA=2.459
NC_035082.1	10451259	.	C	G	.	.	MAF_INRAE=7.5
NC_035082.1	10451271	.	G	C	.	.	MAF_USDA=20.0
NC_035082.1	10451318	.	C	A	.	.	MAF_USDA=12.353
NC_035082.1	10451345	.	G	T	.	.	MAF_INRAE=39.474;MAF_USDA=42.353
NC_035082.1	10451365	.	G	T	.	.	MAF_USDA=4.098
NC_035082.1	10451420	.	G	A	.	.	MAF_INRAE=8.861;MAF_USDA=1.639
NC_035082.1	10451438	.	C	G	.	.	MAF_USDA=4.098
NC_035082.1	10451473	.	T	C	.	.	MAF_INRAE=5.696;MAF_USDA=18.824
NC_035082.1	10451482	.	C	T	.	.	MAF_USDA=1.639
NC_035082.1	10451610	.	G	T	.	.	MAF_INRAE=19.62;MAF_USDA=16.471
NC_035082.1	10451633	.	A	G	.	.	MAF_INRAE=1.667;MAF_USDA=4.098
NC_035082.1	10451650	.	G	T	.	.	MAF_INRAE=43.333;MAF_USDA=17.059
NC_035082.1	10451673	.	G	C	.	.	MAF_USDA=1.639
NC_035082.1	10451943	.	A	G	.	.	MAF_USDA=2.459
NC_035082.1	10451962	.	G	T	.	.	MAF_INRAE=44.937;MAF_USDA=44.706
NC_035082.1	10452030	.	A	T	.	.	MAF_USDA=1.765
NC_035082.1	10452146	.	C	G	.	.	MAF_INRAE=46.835;MAF_USDA=39.583
NC_035082.1	10452274	.	A	G	.	.	MAF_USDA=14.583
NC_035082.1	10452347	.	C	T	.	.	MAF_INRAE=5.063;MAF_USDA=8.235
NC_035082.1	10452577	.	T	C	.	.	MAF_USDA=3.279
NC_035082.1	10452580	.	C	T	.	.	MAF_INRAE=44.937;MAF_USDA=42.353
NC_035082.1	10452585	.	G	A	.	.	MAF_USDA=2.459
NC_035082.1	10452632	.	G	A	.	.	MAF_INRAE=5.063;MAF_USDA=8.235
NC_035082.1	10452656	.	C	T	.	.	MAF_USDA=1.639
NC_035082.1	10452658	.	C	T	.	.	MAF_INRAE=5.696;MAF_USDA=1.765
NC_035082.1	10452676	.	G	A	.	.	MAF_INRAE=15.19;MAF_USDA=5.294
NC_035082.1	10452681	.	G	C	.	.	MAF_USDA=2.459
NC_035082.1	10452694	.	C	T	.	.	MAF_USDA=1.639
NC_035082.1	10452710	.	C	T	.	.	MAF_USDA=6.471
NC_035082.1	10452924	.	G	T	.	.	MAF_USDA=1.639
NC_035082.1	10452990	.	A	G	.	.	MAF_INRAE=5.696;MAF_USDA=18.824
NC_035082.1	10453077	.	A	G	.	.	MAF_USDA=2.941
NC_035082.1	10453191	.	C	T	.	.	MAF_INRAE=19.62;MAF_USDA=16.471
NC_035082.1	10453232	.	T	G	.	.	MAF_INRAE=46.835;MAF_USDA=42.941
NC_035082.1	10453282	.	G	C	.	.	MAF_USDA=1.639
NC_035082.1	10453399	.	T	C	.	.	MAF_USDA=2.459
NC_035082.1	10453606	.	C	T	.	.	MAF_USDA=1.639
NC_035082.1	10453669	.	A	T	.	.	MAF_INRAE=46.203;MAF_USDA=41.176
NC_035082.1	10453690	.	C	T	.	.	MAF_USDA=4.918
NC_035082.1	10453734	.	C	A	.	.	MAF_INRAE=45.57;MAF_USDA=42.353
NC_035082.1	10453772	.	T	G	.	.	MAF_INRAE=48.101
NC_035082.1	10453774	.	T	G	.	.	MAF_INRAE=3.333
NC_035082.1	10453864	.	A	G	.	.	MAF_INRAE=5.696;MAF_USDA=18.824
NC_035082.1	10453866	.	C	A	.	.	MAF_INRAE=10.833;MAF_USDA=5.294
NC_035082.1	10453880	.	G	A	.	.	MAF_USDA=4.098
NC_035082.1	10453926	.	G	T	.	.	MAF_INRAE=3.333;MAF_USDA=4.118
NC_035082.1	10453931	.	G	T	.	.	MAF_INRAE=10.759;MAF_USDA=20.833
NC_035082.1	10453956	.	A	C	.	.	MAF_INRAE=10.759;MAF_USDA=31.765
NC_035082.1	10453988	.	G	A	.	.	MAF_INRAE=45.57;MAF_USDA=41.765
NC_035082.1	10454079	.	GG	GC	.	.	MAF_USDA=29.167
NC_035082.1	10454080	.	G	C	.	.	MAF_INRAE=21.053;MAF_USDA=13.115
NC_035082.1	10454177	.	A	C	.	.	MAF_USDA=1.639
NC_035082.1	10454179	.	G	T	.	.	MAF_INRAE=10.127;MAF_USDA=32.941
NC_035082.1	10454186	.	T	A	.	.	MAF_INRAE=5.696;MAF_USDA=20.588
NC_035082.1	10454192	.	C	T	.	.	MAF_USDA=1.639
NC_035082.1	10454310	.	C	T	.	.	MAF_INRAE=17.722
NC_035082.1	10454374	.	G	A	.	.	MAF_USDA=1.639
NC_035082.1	10454415	.	G	A	.	.	MAF_USDA=1.639
NC_035082.1	10454451	.	G	T	.	.	MAF_USDA=1.639
NC_035082.1	10454473	.	C	A	.	.	MAF_USDA=1.639
NC_035082.1	10454612	.	A	C	.	.	MAF_INRAE=4.43;MAF_USDA=7.647
NC_035082.1	10454645	.	C	T	.	.	MAF_USDA=1.667
NC_035082.1	10454680	.	G	C	.	.	MAF_INRAE=19.62;MAF_USDA=16.667
NC_035082.1	10454712	.	C	T	.	.	MAF_INRAE=5.696;MAF_USDA=10.417
NC_035082.1	10454750	.	A	G	.	.	MAF_INRAE=5.263;MAF_USDA=1.176
NC_035082.1	10454825	.	A	G	.	.	MAF_INRAE=12.658
NC_035082.1	10454961	.	T	A	.	.	MAF_USDA=1.639
NC_035082.1	10455022	.	C	A	.	.	MAF_INRAE=31.013;MAF_USDA=49.412
NC_035082.1	10455216	.	T	G	.	.	MAF_INRAE=5.696
NC_035082.1	10455238	.	G	A	.	.	MAF_INRAE=5.696;MAF_USDA=1.639
NC_035082.1	10455475	.	T	A	.	.	MAF_INRAE=25.316;MAF_USDA=28.824
NC_035082.1	10455628	.	G	A	.	.	MAF_INRAE=5.833
NC_035082.1	10455631	.	T	A	.	.	MAF_INRAE=5.833;MAF_USDA=16.667
NC_035082.1	10455634	.	G	A	.	.	MAF_INRAE=5.833;MAF_USDA=14.583
NC_035082.1	10455651	.	G	T	.	.	MAF_INRAE=5.696;MAF_USDA=18.824
NC_035082.1	10455877	.	G	A	.	.	MAF_INRAE=2.5
NC_035082.1	10455889	.	G	A	.	.	MAF_USDA=2.459
NC_035082.1	10455934	.	C	T	.	.	MAF_INRAE=5.696;MAF_USDA=18.824
NC_035082.1	10455979	.	C	T	.	.	MAF_INRAE=5.833
NC_035082.1	10456112	.	C	A	.	.	MAF_USDA=1.639
NC_035082.1	10456168	.	A	G	.	.	MAF_INRAE=5.063;MAF_USDA=8.824
NC_035082.1	10456207	.	C	T	.	.	MAF_INRAE=5.263;MAF_USDA=1.176
NC_035082.1	10456366	.	C	T	.	.	MAF_INRAE=10.526
NC_035082.1	10456437	.	T	A	.	.	MAF_USDA=1.639
NC_035082.1	10456466	.	C	T	.	.	MAF_USDA=1.639
NC_035082.1	10456555	.	C	A	.	.	MAF_INRAE=11.392;MAF_USDA=12.353
NC_035082.1	10456572	.	G	C	.	.	MAF_INRAE=5.063;MAF_USDA=8.824
NC_035082.1	10456657	.	G	A	.	.	MAF_USDA=4.098
NC_035082.1	10456692	.	G	A	.	.	MAF_USDA=12.5
NC_035082.1	10456714	.	G	C	.	.	MAF_USDA=4.098
NC_035082.1	10456781	.	T	C	.	.	MAF_USDA=4.098
NC_035082.1	10456798	.	G	A	.	.	MAF_USDA=12.941
NC_035082.1	10456833	.	G	A	.	.	MAF_INRAE=11.392;MAF_USDA=13.529
NC_035082.1	10457177	.	G	C	.	.	MAF_USDA=8.824
NC_035082.1	10457274	.	A	T	.	.	MAF_USDA=6.667
NC_035082.1	10457285	.	C	T	.	.	MAF_INRAE=14.557;MAF_USDA=5.357
NC_035082.1	10457473	.	G	A	.	.	MAF_INRAE=3.333;MAF_USDA=1.667
NC_035082.1	10457475	.	A	T	.	.	MAF_USDA=1.667
NC_035082.1	10457492	.	A	T	.	.	MAF_USDA=2.083
NC_035082.1	10457530	.	A	G	.	.	MAF_USDA=4.167
NC_035082.1	10457532	.	T	C	.	.	MAF_INRAE=14.557;MAF_USDA=5.357
NC_035082.1	10457547	.	G	A	.	.	MAF_USDA=1.667
NC_035082.1	10457613	.	C	A	.	.	MAF_USDA=1.667
NC_035082.1	10457642	.	T	A	.	.	MAF_USDA=4.167
NC_035082.1	10457643	.	C	T	.	.	MAF_USDA=1.667
NC_035082.1	10457732	.	T	C	.	.	MAF_USDA=2.5
NC_035082.1	10457736	.	C	A	.	.	MAF_USDA=2.5
NC_035082.1	10457776	.	C	A	.	.	MAF_USDA=2.5
NC_035082.1	10457799	.	T	A	.	.	MAF_USDA=2.5
NC_035082.1	10457932	.	G	A	.	.	MAF_INRAE=4.43;MAF_USDA=10.119
NC_035082.1	10458003	.	T	C	.	.	MAF_USDA=4.167
NC_035082.1	10458143	.	C	A	.	.	MAF_USDA=48.81
NC_035082.1	10463502	.	G	C	.	.	MAF_INRAE=26.316;MAF_USDA=5.294
NC_035082.1	10463662	.	G	A	.	.	MAF_USDA=1.639
NC_035082.1	10463746	.	T	C	.	.	MAF_USDA=4.098
NC_035082.1	10463793	.	T	G	.	.	MAF_INRAE=5.696;MAF_USDA=15.882
NC_035082.1	10463898	.	T	A	.	.	MAF_INRAE=5.696
NC_035082.1	10463939	.	G	C	.	.	MAF_USDA=1.639
NC_035082.1	10463990	.	A	T	.	.	MAF_INRAE=5.263;MAF_USDA=1.176
NC_035082.1	10464183	.	A	C	.	.	MAF_INRAE=14.557;MAF_USDA=2.459
NC_035082.1	10464227	.	C	G	.	.	MAF_USDA=2.459
NC_035082.1	10464241	.	A	C	.	.	MAF_INRAE=6.329;MAF_USDA=16.471
NC_035082.1	10464242	.	T	C	.	.	MAF_USDA=2.459
NC_035082.1	10464269	.	C	G	.	.	MAF_INRAE=8.228;MAF_USDA=1.639
NC_035082.1	10465676	.	C	G	.	.	MAF_USDA=2.459
NC_035082.1	10465729	.	T	C	.	.	MAF_INRAE=15.789;MAF_USDA=10.417
NC_035082.1	10465864	.	C	T	.	.	MAF_INRAE=21.053;MAF_USDA=13.529
NC_035082.1	10465991	.	C	T	.	.	MAF_USDA=1.765
NC_035082.1	10466006	.	T	A	.	.	MAF_USDA=5.738
NC_035082.1	10466108	.	A	G	.	.	MAF_INRAE=5.696;MAF_USDA=16.071
NC_035082.1	10466292	.	C	T	.	.	MAF_USDA=1.639
NC_035082.1	10466296	.	A	T	.	.	MAF_USDA=3.279
NC_035082.1	10466454	.	C	T	.	.	MAF_USDA=4.706
NC_035082.1	10466481	.	G	T	.	.	MAF_INRAE=5.696;MAF_USDA=3.529
NC_035082.1	10466536	.	G	T	.	.	MAF_USDA=2.459
NC_035082.1	10466734	.	G	A	.	.	MAF_INRAE=5.063;MAF_USDA=7.647
NC_035082.1	10466852	.	C	G	.	.	MAF_USDA=1.639
NC_035082.1	10466859	.	A	G	.	.	MAF_USDA=1.639
NC_035082.1	10466907	.	T	A	.	.	MAF_USDA=1.639
NC_035082.1	10466947	.	C	T	.	.	MAF_INRAE=8.228;MAF_USDA=1.639
NC_035082.1	10467059	.	G	T	.	.	MAF_INRAE=17.722;MAF_USDA=13.529
NC_035082.1	10467064	.	C	T	.	.	MAF_INRAE=5.063;MAF_USDA=10.0
NC_035082.1	10467101	.	A	T	.	.	MAF_USDA=1.639
NC_035082.1	10467117	.	T	C	.	.	MAF_INRAE=19.62;MAF_USDA=16.471
NC_035082.1	10467125	.	C	T	.	.	MAF_USDA=4.098
NC_035082.1	10467130	.	G	A	.	.	MAF_INRAE=19.62;MAF_USDA=16.471
NC_035082.1	10467324	.	G	T	.	.	MAF_INRAE=11.392;MAF_USDA=7.647
NC_035082.1	10467424	.	A	G	.	.	MAF_INRAE=11.392;MAF_USDA=13.529
NC_035082.1	10467524	.	G	C	.	.	MAF_INRAE=19.62;MAF_USDA=23.529
NC_035082.1	10467549	.	G	A	.	.	MAF_INRAE=3.333;MAF_USDA=4.118
NC_035082.1	10467562	.	G	A	.	.	MAF_INRAE=3.333;MAF_USDA=4.118
NC_035082.1	10467602	.	A	T	.	.	MAF_USDA=1.639
NC_035082.1	10467644	.	G	A	.	.	MAF_USDA=8.197
NC_035082.1	10467679	.	G	T	.	.	MAF_USDA=2.459
NC_035082.1	10467681	.	A	G	.	.	MAF_USDA=7.377
NC_035082.1	10467697	.	C	T	.	.	MAF_INRAE=5.696;MAF_USDA=3.529
NC_035082.1	10467701	.	G	A	.	.	MAF_USDA=1.639
NC_035082.1	10467702	.	T	C	.	.	MAF_USDA=6.557
NC_035082.1	10467715	.	C	T	.	.	MAF_USDA=1.639
NC_035082.1	10467737	.	G	A	.	.	MAF_INRAE=45.57;MAF_USDA=43.529
NC_035082.1	10467757	.	A	C	.	.	MAF_USDA=4.918
NC_035082.1	10467765	.	G	C	.	.	MAF_INRAE=1.667;MAF_USDA=4.098
NC_035082.1	10467775	.	G	A	.	.	MAF_USDA=1.639
NC_035082.1	10467788	.	A	G	.	.	MAF_USDA=1.667
NC_035082.1	10467790	.	A	G	.	.	MAF_USDA=1.667
NC_035082.1	10467807	.	C	T	.	.	MAF_USDA=1.639
NC_035082.1	10467824	.	A	G	.	.	MAF_INRAE=10.759;MAF_USDA=7.647
NC_035082.1	10467939	.	A	T	.	.	MAF_INRAE=6.962;MAF_USDA=10.417
NC_035082.1	10468214	.	C	A	.	.	MAF_USDA=4.098
NC_035082.1	10468227	.	C	T	.	.	MAF_INRAE=11.392;MAF_USDA=12.353
NC_035082.1	10468272	.	T	C	.	.	MAF_INRAE=5.833
NC_035082.1	10468661	.	A	G	.	.	MAF_INRAE=3.333;MAF_USDA=4.118
NC_035082.1	10468686	.	G	A	.	.	MAF_USDA=1.639
NC_035082.1	10468827	.	C	A	.	.	MAF_USDA=1.639
NC_035082.1	10468877	.	C	G	.	.	MAF_USDA=4.098
NC_035082.1	10469094	.	A	G	.	.	MAF_INRAE=10.833
NC_035082.1	10469170	.	A	G	.	.	MAF_USDA=1.639
NC_035082.1	10469196	.	G	T	.	.	MAF_USDA=1.639
NC_035082.1	10469245	.	C	T	.	.	MAF_INRAE=5.263;MAF_USDA=2.083
NC_035082.1	10469260	.	C	T	.	.	MAF_USDA=4.918
NC_035082.1	10469291	.	G	A	.	.	MAF_USDA=4.918
NC_035082.1	10469361	.	G	T	.	.	MAF_USDA=1.639
NC_035082.1	10469449	.	G	A	.	.	MAF_INRAE=14.557;MAF_USDA=5.882
NC_035082.1	10469540	.	C	A	.	.	MAF_INRAE=5.263
NC_035082.1	10469557	.	A	C	.	.	MAF_INRAE=6.329;MAF_USDA=14.706
NC_035082.1	10469570	.	C	G	.	.	MAF_USDA=4.098
NC_035082.1	10469594	.	C	T	.	.	MAF_USDA=4.098
NC_035082.1	10469612	.	C	T	.	.	MAF_USDA=8.824
NC_035082.1	10469641	.	C	A	.	.	MAF_USDA=1.639
NC_035082.1	10469665	.	C	T	.	.	MAF_USDA=1.639
NC_035082.1	10469667	.	G	A	.	.	MAF_USDA=2.459
NC_035082.1	10469684	.	C	A	.	.	MAF_INRAE=5.063;MAF_USDA=10.0
NC_035082.1	10469705	.	C	A	.	.	MAF_INRAE=3.333;MAF_USDA=3.529
NC_035082.1	10469773	.	C	T	.	.	MAF_USDA=2.459
NC_035082.1	10469817	.	G	C	.	.	MAF_USDA=1.639
NC_035082.1	10469849	.	G	C	.	.	MAF_INRAE=44.167;MAF_USDA=16.471
NC_035082.1	10469963	.	G	T	.	.	MAF_INRAE=3.333;MAF_USDA=4.167
NC_035082.1	10470000	.	T	C	.	.	MAF_INRAE=3.333;MAF_USDA=2.941
NC_035082.1	10470140	.	A	C	.	.	MAF_USDA=5.294
NC_035082.1	10470160	.	G	A	.	.	MAF_USDA=4.118
NC_035082.1	10470219	.	T	C	.	.	MAF_INRAE=5.063;MAF_USDA=3.529
NC_035082.1	10470221	.	T	A	.	.	MAF_USDA=5.738
NC_035082.1	10470291	.	T	G	.	.	MAF_USDA=8.333
NC_035082.1	10470324	.	C	T	.	.	MAF_INRAE=1.667;MAF_USDA=6.557
NC_035082.1	10470334	.	C	T	.	.	MAF_INRAE=3.333;MAF_USDA=5.294
NC_035082.1	10470335	.	T	C	.	.	MAF_USDA=7.377
NC_035082.1	10470339	.	C	A	.	.	MAF_INRAE=2.5;MAF_USDA=1.639
NC_035082.1	10470341	.	T	G	.	.	MAF_USDA=1.639
NC_035082.1	10470363	.	C	A	.	.	MAF_INRAE=13.924;MAF_USDA=18.824
NC_035082.1	10470376	.	T	A	.	.	MAF_INRAE=13.924;MAF_USDA=8.235
NC_035082.1	10470564	.	C	T	.	.	MAF_USDA=1.639
NC_035082.1	10470645	.	C	T	.	.	MAF_INRAE=1.667;MAF_USDA=9.016
NC_035082.1	10470659	.	C	T	.	.	MAF_INRAE=3.333;MAF_USDA=5.294
NC_035082.1	10470673	.	A	G	.	.	MAF_INRAE=45.833;MAF_USDA=37.647
NC_035082.1	10470680	.	C	A	.	.	MAF_INRAE=3.333;MAF_USDA=4.118
NC_035082.1	10470747	.	G	T	.	.	MAF_INRAE=1.667;MAF_USDA=9.016
NC_035082.1	10470821	.	C	A	.	.	MAF_INRAE=10.526
NC_035082.1	10470944	.	T	A	.	.	MAF_USDA=27.083
NC_035082.1	10470961	.	T	A	.	.	MAF_USDA=8.333
NC_035082.1	10471013	.	G	A	.	.	MAF_USDA=1.639
NC_035082.1	10471022	.	G	T	.	.	MAF_USDA=5.882
NC_035082.1	10471023	.	C	T	.	.	MAF_USDA=5.882
NC_035082.1	10471058	.	C	T	.	.	MAF_INRAE=3.333;MAF_USDA=6.25
NC_035082.1	10471064	.	C	A	.	.	MAF_USDA=1.639
NC_035082.1	10471097	.	A	C	.	.	MAF_USDA=6.25
NC_035082.1	10471266	.	T	G	.	.	MAF_INRAE=15.19;MAF_USDA=12.5
NC_035082.1	10471275	.	G	C	.	.	MAF_USDA=1.639
NC_035082.1	10471310	.	C	G	.	.	MAF_USDA=8.333
NC_035082.1	10471479	.	C	A	.	.	MAF_USDA=5.952
NC_035082.1	10471521	.	C	T	.	.	MAF_USDA=8.333
NC_035082.1	10471606	.	A	G	.	.	MAF_USDA=20.588
NC_035082.1	10471607	.	T	C	.	.	MAF_USDA=20.0
NC_035082.1	10471608	.	G	T	.	.	MAF_USDA=20.0
NC_035082.1	10471623	.	A	T	.	.	MAF_USDA=17.647
NC_035082.1	10471624	.	G	C	.	.	MAF_USDA=4.918
NC_035082.1	10471636	.	C	T	.	.	MAF_USDA=2.083
NC_035082.1	10471642	.	G	C	.	.	MAF_INRAE=1.667;MAF_USDA=9.016
NC_035082.1	10471658	.	C	A	.	.	MAF_USDA=4.098
NC_035082.1	10471662	.	G	C	.	.	MAF_USDA=4.918
NC_035082.1	10471673	.	C	A	.	.	MAF_USDA=1.639
NC_035082.1	10471722	.	A	C	.	.	MAF_USDA=1.639
NC_035082.1	10471729	.	G	A	.	.	MAF_INRAE=1.667;MAF_USDA=8.197
NC_035082.1	10471793	.	C	A	.	.	MAF_USDA=18.235
NC_035082.1	10471848	.	C	A	.	.	MAF_INRAE=44.167;MAF_USDA=16.471
NC_035082.1	10471945	.	C	A	.	.	MAF_INRAE=5.696;MAF_USDA=10.417
NC_035082.1	10472115	.	G	A	.	.	MAF_INRAE=4.43;MAF_USDA=8.824
NC_035082.1	10472128	.	A	G	.	.	MAF_INRAE=5.263
NC_035082.1	10472665	.	A	G	.	.	MAF_INRAE=5.833
NC_035082.1	10472692	.	T	A	.	.	MAF_USDA=11.765
NC_035082.1	10472769	.	G	A	.	.	MAF_INRAE=1.667;MAF_USDA=9.016
NC_035082.1	10472866	.	G	T	.	.	MAF_INRAE=1.667;MAF_USDA=3.279
NC_035082.1	10472947	.	C	A	.	.	MAF_INRAE=3.333;MAF_USDA=4.167
NC_035082.1	10473080	.	C	T	.	.	MAF_INRAE=16.456;MAF_USDA=7.647
NC_035082.1	10473120	.	T	C	.	.	MAF_USDA=10.0
NC_035082.1	10473423	.	G	T	.	.	MAF_USDA=14.583
NC_035082.1	10473451	.	G	T	.	.	MAF_USDA=9.016
NC_035082.1	10473479	.	G	T	.	.	MAF_USDA=5.294
NC_035082.1	10473537	.	C	G	.	.	MAF_USDA=1.639
NC_035082.1	10473607	.	G	T	.	.	MAF_USDA=4.706
NC_035082.1	10473711	.	T	G	.	.	MAF_USDA=1.667
NC_035082.1	10473732	.	A	C	.	.	MAF_INRAE=6.962;MAF_USDA=4.762
NC_035082.1	10473739	.	T	G	.	.	MAF_INRAE=6.962;MAF_USDA=4.706
NC_035082.1	10473765	.	C	T	.	.	MAF_INRAE=25.316;MAF_USDA=24.706
NC_035082.1	10473865	.	C	T	.	.	MAF_INRAE=1.667;MAF_USDA=9.016
NC_035082.1	10473923	.	C	T	.	.	MAF_INRAE=1.667;MAF_USDA=12.295
NC_035082.1	10474059	.	A	G	.	.	MAF_USDA=3.279
NC_035082.1	10474102	.	C	T	.	.	MAF_USDA=8.197
NC_035082.1	10474144	.	G	T	.	.	MAF_INRAE=5.263;MAF_USDA=1.765
NC_035082.1	10474250	.	C	T	.	.	MAF_INRAE=17.089;MAF_USDA=7.647
NC_035082.1	10474346	.	A	C	.	.	MAF_USDA=11.31
NC_035082.1	10474478	.	G	A	.	.	MAF_INRAE=31.579;MAF_USDA=10.119
NC_035082.1	10474637	.	G	A	.	.	MAF_INRAE=12.658;MAF_USDA=13.529
NC_035082.1	10474658	.	A	C	.	.	MAF_USDA=8.333
NC_035082.1	10474696	.	G	A	.	.	MAF_USDA=1.639
NC_035082.1	10474838	.	C	A	.	.	MAF_INRAE=49.167;MAF_USDA=10.588
NC_035082.1	10475047	.	T	C	.	.	MAF_INRAE=2.532;MAF_USDA=11.176
NC_035082.1	10475064	.	T	A	.	.	MAF_USDA=4.918
NC_035082.1	10475207	.	G	T	.	.	MAF_INRAE=2.532;MAF_USDA=4.706
NC_035082.1	10475315	.	G	A	.	.	MAF_INRAE=15.823;MAF_USDA=6.471
NC_035082.1	10475457	.	T	A	.	.	MAF_INRAE=3.333;MAF_USDA=1.639
NC_035082.1	10475458	.	G	C	.	.	MAF_INRAE=3.333;MAF_USDA=1.639
NC_035082.1	10475577	.	C	T	.	.	MAF_USDA=4.167
NC_035082.1	10475644	.	C	T	.	.	MAF_INRAE=11.667;MAF_USDA=6.471
NC_035082.1	10475708	.	C	T	.	.	MAF_USDA=4.098
NC_035082.1	10475822	.	A	G	.	.	MAF_INRAE=5.263;MAF_USDA=1.176
NC_035082.1	10475944	.	G	A	.	.	MAF_INRAE=15.823;MAF_USDA=6.548
NC_035082.1	10475952	.	G	T	.	.	MAF_USDA=4.918
NC_035082.1	10476085	.	T	A	.	.	MAF_USDA=2.459
NC_035082.1	10476101	.	G	T	.	.	MAF_INRAE=2.5;MAF_USDA=25.0
NC_035082.1	10476145	.	A	T	.	.	MAF_INRAE=2.5;MAF_USDA=14.118
NC_035082.1	10476181	.	A	T	.	.	MAF_USDA=3.279
NC_035082.1	10476184	.	G	A	.	.	MAF_USDA=1.639
NC_035082.1	10476232	.	C	A	.	.	MAF_USDA=5.738
NC_035082.1	10476233	.	T	A	.	.	MAF_USDA=5.738
NC_035082.1	10476321	.	A	G	.	.	MAF_INRAE=5.263
NC_035082.1	10476388	.	A	G	.	.	MAF_INRAE=5.263
NC_035082.1	10476511	.	C	A	.	.	MAF_USDA=1.639
NC_035082.1	10476519	.	G	T	.	.	MAF_USDA=4.098
NC_035082.1	10476586	.	C	A	.	.	MAF_INRAE=48.333;MAF_USDA=45.882
NC_035082.1	10476610	.	C	T	.	.	MAF_INRAE=10.759;MAF_USDA=13.529
NC_035082.1	10476649	.	A	G	.	.	MAF_INRAE=1.667;MAF_USDA=15.294
NC_035082.1	10476667	.	A	G	.	.	MAF_USDA=2.459
NC_035082.1	10476692	.	T	A	.	.	MAF_USDA=6.557
NC_035082.1	10476700	.	A	G	.	.	MAF_INRAE=5.263
NC_035082.1	10476709	.	A	G	.	.	MAF_USDA=9.016
NC_035082.1	10476716	.	T	C	.	.	MAF_USDA=7.377
NC_035082.1	10476720	.	G	A	.	.	MAF_USDA=8.197
NC_035082.1	10476750	.	T	C	.	.	MAF_USDA=7.377
NC_035082.1	10476770	.	A	G	.	.	MAF_USDA=13.934
NC_035082.1	10476850	.	C	A	.	.	MAF_INRAE=10.759;MAF_USDA=11.765
NC_035082.1	10476909	.	G	A	.	.	MAF_INRAE=1.667;MAF_USDA=4.098
NC_035082.1	10476951	.	G	A	.	.	MAF_INRAE=48.333;MAF_USDA=10.0
NC_035082.1	10476967	.	G	T	.	.	MAF_INRAE=3.333;MAF_USDA=4.706
NC_035082.1	10477100	.	G	A	.	.	MAF_INRAE=2.5;MAF_USDA=1.639
NC_035082.1	10477141	.	G	A	.	.	MAF_INRAE=22.785;MAF_USDA=18.75
NC_035082.1	10477154	.	C	T	.	.	MAF_INRAE=3.333;MAF_USDA=4.706
NC_035082.1	10477174	.	C	G	.	.	MAF_USDA=2.459
NC_035082.1	10477200	.	C	T	.	.	MAF_INRAE=12.025;MAF_USDA=13.529
NC_035082.1	10477220	.	G	T	.	.	MAF_USDA=5.882
NC_035082.1	10477252	.	T	C	.	.	MAF_USDA=3.279
NC_035082.1	10477326	.	C	T	.	.	MAF_INRAE=24.051;MAF_USDA=7.647
NC_035082.1	10477341	.	G	A	.	.	MAF_USDA=20.833
NC_035082.1	10477344	.	G	A	.	.	MAF_USDA=3.279
NC_035082.1	10477364	.	T	C	.	.	MAF_USDA=10.417
NC_035082.1	10477457	.	A	T	.	.	MAF_USDA=3.279
NC_035082.1	10477540	.	C	A	.	.	MAF_USDA=1.639
NC_035082.1	10477569	.	A	G	.	.	MAF_USDA=1.667
NC_035082.1	10477579	.	A	G	.	.	MAF_INRAE=3.797;MAF_USDA=11.765
NC_035082.1	10477671	.	C	T	.	.	MAF_USDA=1.639
NC_035082.1	10477727	.	A	G	.	.	MAF_USDA=3.279
NC_035082.1	10477826	.	G	C	.	.	MAF_USDA=2.459
NC_035082.1	10477838	.	C	A	.	.	MAF_INRAE=5.263;MAF_USDA=2.353
NC_035082.1	10477884	.	A	C	.	.	MAF_USDA=2.083
NC_035082.1	10477981	.	C	A	.	.	MAF_INRAE=14.557;MAF_USDA=14.706
NC_035082.1	10477982	.	C	A	.	.	MAF_INRAE=14.167;MAF_USDA=14.706
NC_035082.1	10478017	.	G	T	.	.	MAF_INRAE=24.051;MAF_USDA=11.176
NC_035082.1	10478074	.	C	T	.	.	MAF_INRAE=49.167;MAF_USDA=10.588
NC_035082.1	10478095	.	C	T	.	.	MAF_USDA=3.279
NC_035082.1	10478104	.	T	C	.	.	MAF_INRAE=3.333;MAF_USDA=1.639
NC_035082.1	10478109	.	A	G	.	.	MAF_INRAE=1.667;MAF_USDA=13.529
NC_035082.1	10478110	.	A	G	.	.	MAF_INRAE=12.5;MAF_USDA=6.471
NC_035082.1	10478187	.	T	C	.	.	MAF_USDA=3.333
NC_035082.1	10478274	.	G	A	.	.	MAF_USDA=12.295
NC_035082.1	10478294	.	G	T	.	.	MAF_INRAE=3.797;MAF_USDA=5.294
NC_035082.1	10478301	.	T	C	.	.	MAF_INRAE=28.333;MAF_USDA=37.5
NC_035082.1	10478342	.	A	G	.	.	MAF_USDA=3.279
NC_035082.1	10478394	.	A	G	.	.	MAF_USDA=1.667
NC_035082.1	10478417	.	C	T	.	.	MAF_USDA=5.357
NC_035082.1	10478438	.	G	A	.	.	MAF_USDA=3.279
NC_035082.1	10478452	.	G	A	.	.	MAF_USDA=1.639
NC_035082.1	10478565	.	G	C	.	.	MAF_USDA=1.639
NC_035082.1	10478609	.	A	G	.	.	MAF_INRAE=2.5;MAF_USDA=7.059
NC_035082.1	10478619	.	C	A	.	.	MAF_INRAE=15.19;MAF_USDA=6.471
NC_035082.1	10478667	.	A	G	.	.	MAF_USDA=6.25
NC_035082.1	10478674	.	T	A	.	.	MAF_USDA=5.882
NC_035082.1	10478756	.	T	C	.	.	MAF_USDA=1.639
NC_035082.1	10478774	.	A	G	.	.	MAF_INRAE=1.667;MAF_USDA=4.098
NC_035082.1	10478795	.	T	C	.	.	MAF_INRAE=13.924;MAF_USDA=15.882
NC_035082.1	10478806	.	G	C	.	.	MAF_INRAE=3.333;MAF_USDA=4.706
NC_035082.1	10478878	.	G	A	.	.	MAF_INRAE=23.418;MAF_USDA=8.235
NC_035082.1	10478891	.	T	G	.	.	MAF_USDA=4.098
NC_035082.1	10478914	.	T	C	.	.	MAF_USDA=2.459
NC_035082.1	10478923	.	A	G	.	.	MAF_USDA=1.639
NC_035082.1	10478938	.	G	T	.	.	MAF_USDA=12.5
NC_035082.1	10478960	.	G	T	.	.	MAF_INRAE=3.797;MAF_USDA=11.176
NC_035082.1	10479049	.	T	A	.	.	MAF_INRAE=1.667;MAF_USDA=4.167
NC_035082.1	10479081	.	T	A	.	.	MAF_INRAE=24.051;MAF_USDA=8.824
NC_035082.1	10479090	.	C	A	.	.	MAF_USDA=4.098
NC_035082.1	10479097	.	A	G	.	.	MAF_INRAE=5.263;MAF_USDA=1.639
NC_035082.1	10479130	.	G	C	.	.	MAF_USDA=1.639
NC_035082.1	10479168	.	T	A	.	.	MAF_USDA=4.098
NC_035082.1	10479175	.	G	A	.	.	MAF_INRAE=15.19;MAF_USDA=7.059
NC_035082.1	10479218	.	C	T	.	.	MAF_USDA=7.377
NC_035082.1	10479235	.	G	T	.	.	MAF_USDA=4.918
NC_035082.1	10479349	.	C	T	.	.	MAF_INRAE=16.456;MAF_USDA=7.059
NC_035082.1	10479370	.	G	T	.	.	MAF_USDA=4.918
NC_035082.1	10479411	.	C	T	.	.	MAF_USDA=5.882
NC_035082.1	10479445	.	T	A	.	.	MAF_USDA=1.639
NC_035082.1	10479455	.	G	C	.	.	MAF_USDA=1.639
NC_035082.1	10479502	.	C	T	.	.	MAF_USDA=4.098
NC_035082.1	10479522	.	G	T	.	.	MAF_INRAE=15.19;MAF_USDA=15.882
NC_035082.1	10479546	.	T	C	.	.	MAF_USDA=2.083
NC_035082.1	10479568	.	A	T	.	.	MAF_USDA=1.639
NC_035082.1	10479638	.	G	T	.	.	MAF_INRAE=49.167;MAF_USDA=10.588
NC_035082.1	10479655	.	G	A	.	.	MAF_INRAE=1.667;MAF_USDA=3.279
NC_035082.1	10479681	.	T	G	.	.	MAF_INRAE=48.333;MAF_USDA=11.176
NC_035082.1	10479731	.	A	G	.	.	MAF_USDA=7.647
NC_035082.1	10479768	.	T	G	.	.	MAF_INRAE=5.696;MAF_USDA=2.083
NC_035082.1	10479811	.	C	G	.	.	MAF_USDA=2.083
NC_035082.1	10479818	.	G	A	.	.	MAF_INRAE=17.5
NC_035082.1	10479880	.	G	A	.	.	MAF_USDA=2.542
NC_035082.1	10479912	.	G	C	.	.	MAF_INRAE=5.263
NC_035082.1	10479919	.	A	G	.	.	MAF_INRAE=1.667
NC_035082.1	10480032	.	G	T	.	.	MAF_USDA=2.083
NC_035082.1	10480218	.	G	A	.	.	MAF_USDA=3.333
NC_035082.1	10480221	.	A	C	.	.	MAF_USDA=3.333
NC_035082.1	10480257	.	T	C	.	.	MAF_USDA=23.333
NC_035082.1	10480260	.	G	A	.	.	MAF_USDA=2.083
NC_035082.1	10480921	.	C	A	.	.	MAF_USDA=29.167
NC_035082.1	10481002	.	G	T	.	.	MAF_USDA=2.459
NC_035082.1	10481048	.	C	T	.	.	MAF_INRAE=10.526
NC_035082.1	10481056	.	C	T	.	.	MAF_USDA=2.083
NC_035082.1	10481070	.	T	C	.	.	MAF_INRAE=5.696;MAF_USDA=7.143
NC_035082.1	10481145	.	A	C	.	.	MAF_INRAE=23.418;MAF_USDA=9.412
NC_035082.1	10481159	.	T	C	.	.	MAF_INRAE=25.316;MAF_USDA=37.5
NC_035082.1	10481215	.	C	G	.	.	MAF_USDA=1.639
NC_035082.1	10481217	.	A	G	.	.	MAF_USDA=3.279
NC_035082.1	10481220	.	T	A	.	.	MAF_USDA=4.918
NC_035082.1	10481255	.	G	A	.	.	MAF_INRAE=43.671;MAF_USDA=20.833
NC_035082.1	10481314	.	G	T	.	.	MAF_INRAE=26.582;MAF_USDA=32.738
NC_035082.1	10481361	.	T	G	.	.	MAF_USDA=3.279
NC_035082.1	10481372	.	C	T	.	.	MAF_USDA=13.529
NC_035082.1	10481427	.	T	C	.	.	MAF_INRAE=26.316;MAF_USDA=7.143
NC_035082.1	10481434	.	G	A	.	.	MAF_USDA=11.667
NC_035082.1	10481437	.	T	C	.	.	MAF_USDA=1.639
NC_035082.1	10481595	.	A	C	.	.	MAF_USDA=10.0
NC_035082.1	10481720	.	T	C	.	.	MAF_USDA=14.881
NC_035082.1	10481795	.	C	T	.	.	MAF_USDA=4.167
NC_035082.1	10481909	.	G	A	.	.	MAF_INRAE=1.667;MAF_USDA=4.167
NC_035082.1	10481913	.	T	A	.	.	MAF_USDA=1.667
NC_035082.1	10481932	.	T	C	.	.	MAF_USDA=5.0
NC_035082.1	10481951	.	C	A	.	.	MAF_USDA=2.5
NC_035082.1	10481968	.	T	A	.	.	MAF_USDA=3.333
NC_035082.1	10482014	.	T	G	.	.	MAF_INRAE=15.19;MAF_USDA=7.143
NC_035082.1	10482103	.	G	A	.	.	MAF_USDA=4.167
NC_035082.1	10482221	.	T	A	.	.	MAF_USDA=4.167
NC_035082.1	10482304	.	C	T	.	.	MAF_USDA=4.167
NC_035082.1	10482380	.	A	G	.	.	MAF_USDA=1.639
NC_035082.1	10482430	.	A	C	.	.	MAF_USDA=11.765
NC_035082.1	10482439	.	T	A	.	.	MAF_USDA=1.639
NC_035082.1	10482478	.	T	C	.	.	MAF_USDA=4.918
NC_035082.1	10482619	.	A	G	.	.	MAF_USDA=4.918
NC_035082.1	10482635	.	A	T	.	.	MAF_USDA=4.098
NC_035082.1	10482679	.	T	C	.	.	MAF_USDA=4.918
NC_035082.1	10482686	.	A	C	.	.	MAF_USDA=4.098
NC_035082.1	10482809	.	A	G	.	.	MAF_USDA=4.098
NC_035082.1	10482868	.	C	T	.	.	MAF_INRAE=25.949;MAF_USDA=36.471
NC_035082.1	10482887	.	T	G	.	.	MAF_USDA=1.639
NC_035082.1	10482905	.	A	G	.	.	MAF_USDA=1.639
NC_035082.1	10482988	.	C	G	.	.	MAF_INRAE=5.263;MAF_USDA=2.083
NC_035082.1	10483008	.	C	T	.	.	MAF_INRAE=3.333;MAF_USDA=2.941
NC_035082.1	10483010	.	C	T	.	.	MAF_INRAE=3.333;MAF_USDA=14.118
NC_035082.1	10483058	.	C	T	.	.	MAF_USDA=3.279
NC_035082.1	10483189	.	A	T	.	.	MAF_USDA=17.213
NC_035082.1	10483190	.	G	C	.	.	MAF_USDA=17.213
NC_035082.1	10483273	.	T	C	.	.	MAF_INRAE=8.861;MAF_USDA=4.706
NC_035082.1	10483356	.	G	A	.	.	MAF_INRAE=14.557;MAF_USDA=15.294
NC_035082.1	10483453	.	A	T	.	.	MAF_USDA=3.279
NC_035082.1	10483532	.	C	G	.	.	MAF_USDA=2.083
NC_035082.1	10483623	.	T	C	.	.	MAF_USDA=8.333
NC_035082.1	10483780	.	G	T	.	.	MAF_USDA=1.639
NC_035082.1	10483867	.	C	T	.	.	MAF_INRAE=8.861;MAF_USDA=3.279
NC_035082.1	10484098	.	C	T	.	.	MAF_INRAE=1.667;MAF_USDA=7.377
NC_035082.1	10484248	.	A	C	.	.	MAF_INRAE=21.519;MAF_USDA=25.294
NC_035082.1	10484255	.	C	T	.	.	MAF_INRAE=1.667;MAF_USDA=5.738
NC_035082.1	10484285	.	T	G	.	.	MAF_INRAE=22.785;MAF_USDA=21.176
NC_035082.1	10484300	.	A	G	.	.	MAF_INRAE=39.873;MAF_USDA=27.059
NC_035082.1	10484303	.	A	G	.	.	MAF_INRAE=14.557;MAF_USDA=20.588
NC_035082.1	10484318	.	G	A	.	.	MAF_USDA=1.639
NC_035082.1	10484338	.	G	A	.	.	MAF_USDA=3.279
NC_035082.1	10484372	.	G	A	.	.	MAF_INRAE=14.557;MAF_USDA=15.294
NC_035082.1	10484398	.	A	G	.	.	MAF_USDA=1.639
NC_035082.1	10484433	.	A	G	.	.	MAF_INRAE=14.557;MAF_USDA=14.118
NC_035082.1	10484442	.	T	A	.	.	MAF_USDA=8.197
NC_035082.1	10484460	.	T	A	.	.	MAF_INRAE=23.418;MAF_USDA=7.647
NC_035082.1	10484516	.	A	C	.	.	MAF_USDA=1.639
NC_035082.1	10484595	.	A	C	.	.	MAF_INRAE=2.5
NC_035082.1	10484643	.	T	C	.	.	MAF_INRAE=8.228;MAF_USDA=8.333
NC_035082.1	10484659	.	T	A	.	.	MAF_INRAE=8.861;MAF_USDA=1.639
NC_035082.1	10484682	.	C	A	.	.	MAF_INRAE=24.051;MAF_USDA=7.647
NC_035082.1	10484693	.	G	A	.	.	MAF_INRAE=14.557;MAF_USDA=14.706
NC_035082.1	10484731	.	A	G	.	.	MAF_USDA=9.836
NC_035082.1	10484741	.	C	A	.	.	MAF_INRAE=4.167;MAF_USDA=12.5
NC_035082.1	10484753	.	C	T	.	.	MAF_USDA=4.918
NC_035082.1	10484758	.	T	A	.	.	MAF_USDA=4.918
NC_035082.1	10484778	.	G	A	.	.	MAF_USDA=8.197
NC_035082.1	10484861	.	C	G	.	.	MAF_INRAE=8.228;MAF_USDA=7.647
NC_035082.1	10484886	.	C	T	.	.	MAF_USDA=2.459
NC_035082.1	10484932	.	A	G	.	.	MAF_USDA=9.016
NC_035082.1	10484983	.	T	C	.	.	MAF_INRAE=47.368;MAF_USDA=7.647
NC_035082.1	10485037	.	C	G	.	.	MAF_USDA=4.918
NC_035082.1	10485050	.	G	T	.	.	MAF_INRAE=14.557;MAF_USDA=14.706
NC_035082.1	10485061	.	C	T	.	.	MAF_USDA=6.471
NC_035082.1	10485062	.	G	A	.	.	MAF_USDA=9.836
NC_035082.1	10485075	.	G	A	.	.	MAF_INRAE=14.557;MAF_USDA=14.706
NC_035082.1	10485761	.	G	A	.	.	MAF_USDA=12.5
NC_035082.1	10485882	.	C	A	.	.	MAF_USDA=6.557
NC_035082.1	10485906	.	C	T	.	.	MAF_USDA=6.25
NC_035082.1	10485974	.	A	T	.	.	MAF_INRAE=5.263;MAF_USDA=28.235
NC_035082.1	10486020	.	C	T	.	.	MAF_USDA=2.459
NC_035082.1	10486059	.	G	T	.	.	MAF_INRAE=1.667;MAF_USDA=4.098
NC_035082.1	10486129	.	A	G	.	.	MAF_INRAE=15.19;MAF_USDA=15.294
NC_035082.1	10486220	.	A	C	.	.	MAF_USDA=1.639
NC_035082.1	10486458	.	T	C	.	.	MAF_INRAE=43.671;MAF_USDA=28.571
NC_035082.1	10486574	.	A	G	.	.	MAF_INRAE=14.557;MAF_USDA=23.529
NC_035082.1	10486666	.	C	T	.	.	MAF_INRAE=3.333;MAF_USDA=2.976
NC_035082.1	10486678	.	G	T	.	.	MAF_INRAE=23.418;MAF_USDA=29.412
NC_035082.1	10486712	.	G	A	.	.	MAF_INRAE=5.263;MAF_USDA=2.083
NC_035082.1	10486823	.	A	G	.	.	MAF_INRAE=15.19;MAF_USDA=24.118
NC_035082.1	10486855	.	A	T	.	.	MAF_INRAE=14.557;MAF_USDA=14.706
NC_035082.1	10486880	.	C	A	.	.	MAF_INRAE=1.667;MAF_USDA=13.934
NC_035082.1	10486942	.	C	A	.	.	MAF_INRAE=13.924;MAF_USDA=26.471
NC_035082.1	10486948	.	T	A	.	.	MAF_INRAE=23.418;MAF_USDA=7.647
NC_035082.1	10487015	.	G	A	.	.	MAF_INRAE=8.228;MAF_USDA=5.882
NC_035082.1	10487017	.	T	G	.	.	MAF_INRAE=4.167;MAF_USDA=5.952
NC_035082.1	10487064	.	G	T	.	.	MAF_INRAE=1.667;MAF_USDA=4.918
NC_035082.1	10487115	.	A	G	.	.	MAF_USDA=1.639
NC_035082.1	10487260	.	G	A	.	.	MAF_USDA=2.083
NC_035082.1	10487287	.	C	T	.	.	MAF_INRAE=41.139;MAF_USDA=18.824
NC_035082.1	10487301	.	G	T	.	.	MAF_INRAE=13.924;MAF_USDA=22.353
NC_035082.1	10487394	.	C	T	.	.	MAF_INRAE=6.962;MAF_USDA=4.118
NC_035082.1	10487480	.	C	T	.	.	MAF_USDA=2.976
NC_035082.1	10487494	.	G	T	.	.	MAF_USDA=1.639
NC_035082.1	10487502	.	A	G	.	.	MAF_INRAE=1.667;MAF_USDA=4.098
NC_035082.1	10487550	.	G	T	.	.	MAF_INRAE=1.667;MAF_USDA=4.098
NC_035082.1	10487559	.	C	T	.	.	MAF_INRAE=14.557;MAF_USDA=35.417
NC_035082.1	10487569	.	G	A	.	.	MAF_INRAE=23.418;MAF_USDA=7.059
NC_035082.1	10487623	.	T	A	.	.	MAF_USDA=1.639
NC_035082.1	10487626	.	G	A	.	.	MAF_INRAE=14.557;MAF_USDA=24.118
NC_035082.1	10487627	.	C	A	.	.	MAF_INRAE=41.139;MAF_USDA=19.412
NC_035082.1	10487638	.	A	C	.	.	MAF_INRAE=14.557;MAF_USDA=38.824
NC_035082.1	10487646	.	C	A	.	.	MAF_USDA=1.639
NC_035082.1	10487653	.	G	T	.	.	MAF_INRAE=14.557;MAF_USDA=35.294
NC_035082.1	10487662	.	T	C	.	.	MAF_USDA=1.639
NC_035082.1	10487796	.	A	T	.	.	MAF_USDA=1.639
NC_035082.1	10487823	.	C	T	.	.	MAF_USDA=3.279
NC_035082.1	10488127	.	C	A	.	.	MAF_INRAE=41.139;MAF_USDA=18.235
NC_035082.1	10488151	.	G	T	.	.	MAF_INRAE=14.557;MAF_USDA=33.607
NC_035082.1	10488164	.	C	T	.	.	MAF_INRAE=5.263
NC_035082.1	10488324	.	T	C	.	.	MAF_INRAE=14.557;MAF_USDA=33.529
NC_035082.1	10488325	.	C	T	.	.	MAF_USDA=1.639
NC_035082.1	10488375	.	C	T	.	.	MAF_INRAE=40.506;MAF_USDA=13.115
NC_035082.1	10488381	.	A	T	.	.	MAF_INRAE=14.557;MAF_USDA=41.803
NC_035082.1	10488557	.	C	T	.	.	MAF_INRAE=13.291;MAF_USDA=7.377
NC_035082.1	10488625	.	C	T	.	.	MAF_USDA=1.639
NC_035082.1	10488711	.	G	T	.	.	MAF_USDA=3.333
NC_035082.1	10488744	.	A	G	.	.	MAF_USDA=31.548
NC_035082.1	10488774	.	A	C	.	.	MAF_USDA=16.667
NC_035082.1	10488811	.	T	C	.	.	MAF_USDA=39.583
NC_035082.1	10488813	.	C	A	.	.	MAF_USDA=29.167
NC_035082.1	10488848	.	C	G	.	.	MAF_USDA=22.917
NC_035082.1	10488899	.	T	A	.	.	MAF_USDA=20.833
NC_035082.1	10492624	.	C	A	.	.	MAF_USDA=33.051
NC_035082.1	10492656	.	T	A	.	.	MAF_USDA=8.333
NC_035082.1	10492678	.	G	T	.	.	MAF_USDA=4.098
NC_035082.1	10492695	.	T	A	.	.	MAF_USDA=12.5
NC_035082.1	10492763	.	A	T	.	.	MAF_USDA=18.235
NC_035082.1	10492769	.	C	T	.	.	MAF_USDA=1.639
NC_035082.1	10492843	.	T	G	.	.	MAF_USDA=1.639
NC_035082.1	10492866	.	G	T	.	.	MAF_INRAE=5.263;MAF_USDA=5.882
NC_035082.1	10492916	.	A	C	.	.	MAF_INRAE=40.506
NC_035082.1	10493057	.	A	G	.	.	MAF_INRAE=14.557
NC_035082.1	10493249	.	G	C	.	.	MAF_USDA=4.098
NC_035082.1	10493311	.	T	C	.	.	MAF_USDA=4.098
NC_035082.1	10493348	.	G	A	.	.	MAF_INRAE=49.167;MAF_USDA=10.588
NC_035082.1	10493368	.	C	G,T	.	.	MAF_INRAE=6.667;MAF_USDA=1.639
NC_035082.1	10493371	.	G	T	.	.	MAF_USDA=20.833
NC_035082.1	10493373	.	G	A	.	.	MAF_INRAE=6.667
NC_035082.1	10493380	.	T	C	.	.	MAF_INRAE=8.333
NC_035082.1	10493383	.	A	T	.	.	MAF_INRAE=1.667;MAF_USDA=19.412
NC_035082.1	10493385	.	T	C	.	.	MAF_INRAE=8.333
NC_035082.1	10493394	.	C	T	.	.	MAF_INRAE=14.167;MAF_USDA=8.824
NC_035082.1	10493443	.	G	T	.	.	MAF_INRAE=5.833
NC_035082.1	10493446	.	T	C	.	.	MAF_INRAE=6.667
NC_035082.1	10493449	.	A	G	.	.	MAF_INRAE=6.667
NC_035082.1	10493450	.	G	T	.	.	MAF_INRAE=6.667
NC_035082.1	10493463	.	A	G	.	.	MAF_INRAE=5.833
NC_035082.1	10493494	.	A	G	.	.	MAF_INRAE=11.667
NC_035082.1	10493498	.	C	T	.	.	MAF_INRAE=12.5
NC_035082.1	10493501	.	C	T	.	.	MAF_INRAE=14.167
NC_035082.1	10493518	.	G	T	.	.	MAF_INRAE=5.833
NC_035082.1	10493532	.	A	G	.	.	MAF_USDA=2.459
NC_035082.1	10493534	.	T	C	.	.	MAF_INRAE=1.667
NC_035082.1	10493549	.	A	T	.	.	MAF_INRAE=11.667
NC_035082.1	10493552	.	G	A	.	.	MAF_USDA=5.882
NC_035082.1	10493554	.	C	A	.	.	MAF_INRAE=28.333;MAF_USDA=12.295
NC_035082.1	10493566	.	T	G	.	.	MAF_INRAE=8.333
NC_035082.1	10493573	.	C	T	.	.	MAF_INRAE=7.5
NC_035082.1	10493580	.	C	A	.	.	MAF_INRAE=6.667
NC_035082.1	10493581	.	T	A	.	.	MAF_INRAE=6.667
NC_035082.1	10493604	.	A	G	.	.	MAF_USDA=31.25
NC_035082.1	10493608	.	G	T	.	.	MAF_USDA=15.882
NC_035082.1	10493621	.	C	T	.	.	MAF_USDA=6.471
NC_035082.1	10493623	.	G	A	.	.	MAF_USDA=6.557
NC_035082.1	10493639	.	T	C	.	.	MAF_INRAE=41.772;MAF_USDA=44.118
NC_035082.1	10493681	.	T	C	.	.	MAF_USDA=2.459
NC_035082.1	10493711	.	A	T	.	.	MAF_USDA=4.098
NC_035082.1	10493712	.	A	C	.	.	MAF_USDA=4.098
NC_035082.1	10493713	.	C	T	.	.	MAF_USDA=4.098
NC_035082.1	10493769	.	C	T	.	.	MAF_USDA=18.824
NC_035082.1	10493832	.	A	C	.	.	MAF_USDA=1.639
NC_035082.1	10493834	.	T	C	.	.	MAF_USDA=1.639
NC_035082.1	10493838	.	A	G	.	.	MAF_USDA=1.639
NC_035082.1	10493879	.	C	A	.	.	MAF_INRAE=43.333;MAF_USDA=16.667
NC_035082.1	10493889	.	C	G	.	.	MAF_USDA=3.279
NC_035082.1	10493948	.	T	C	.	.	MAF_INRAE=1.667;MAF_USDA=4.098
NC_035082.1	10493956	.	A	T	.	.	MAF_INRAE=13.291;MAF_USDA=20.588
NC_035082.1	10493997	.	C	A	.	.	MAF_INRAE=1.667;MAF_USDA=18.235
NC_035082.1	10494061	.	C	T	.	.	MAF_INRAE=1.667;MAF_USDA=18.235
NC_035082.1	10494150	.	T	G	.	.	MAF_INRAE=14.557
NC_035082.1	10494172	.	G	T	.	.	MAF_INRAE=1.667
NC_035082.1	10494224	.	G	T	.	.	MAF_USDA=1.639
NC_035082.1	10494424	.	G	A	.	.	MAF_USDA=1.639
NC_035082.1	10494425	.	C	A	.	.	MAF_USDA=1.639
NC_035082.1	10494458	.	A	G	.	.	MAF_USDA=3.279
NC_035082.1	10494499	.	G	A	.	.	MAF_USDA=5.738
NC_035082.1	10494572	.	G	A	.	.	MAF_USDA=2.083
NC_035082.1	10494603	.	G	A	.	.	MAF_INRAE=3.333;MAF_USDA=1.639
NC_035082.1	10494615	.	G	T	.	.	MAF_USDA=18.824
NC_035082.1	10494620	.	A	G	.	.	MAF_USDA=26.471
NC_035082.1	10494623	.	T	C	.	.	MAF_USDA=2.083
NC_035082.1	10499121	.	T	C	.	.	MAF_USDA=15.476
NC_035082.1	10499165	.	C	T	.	.	MAF_USDA=2.174
NC_035082.1	10499197	.	T	C	.	.	MAF_USDA=15.06
NC_035082.1	10499286	.	C	T	.	.	MAF_USDA=12.5
NC_035082.1	10499308	.	C	T	.	.	MAF_USDA=5.738
NC_035082.1	10499369	.	C	A	.	.	MAF_INRAE=5.833
NC_035082.1	10499386	.	C	A	.	.	MAF_USDA=2.083
NC_035082.1	10499407	.	T	C	.	.	MAF_USDA=33.929
NC_035082.1	10499436	.	C	T	.	.	MAF_INRAE=18.333;MAF_USDA=39.13
NC_035082.1	10499499	.	C	A	.	.	MAF_USDA=1.639
NC_035082.1	10499500	.	C	A	.	.	MAF_USDA=1.639
NC_035082.1	10499613	.	A	G	.	.	MAF_INRAE=40.506;MAF_USDA=25.882
NC_035082.1	10499639	.	G	A	.	.	MAF_USDA=2.5
NC_035082.1	10499691	.	T	A	.	.	MAF_INRAE=40.506;MAF_USDA=26.471
NC_035082.1	10499718	.	C	A	.	.	MAF_INRAE=5.263;MAF_USDA=2.941
NC_035082.1	10499732	.	C	T	.	.	MAF_INRAE=41.139;MAF_USDA=18.235
NC_035082.1	10499741	.	G	A	.	.	MAF_INRAE=5.263;MAF_USDA=1.765
NC_035082.1	10499748	.	C	A	.	.	MAF_USDA=1.639
NC_035082.1	10499761	.	A	C	.	.	MAF_INRAE=41.139;MAF_USDA=25.882
NC_035082.1	10499811	.	T	C	.	.	MAF_INRAE=8.861;MAF_USDA=1.639
NC_035082.1	10499812	.	C	A	.	.	MAF_USDA=8.333
NC_035082.1	10499826	.	C	T	.	.	MAF_USDA=4.098
NC_035082.1	10499854	.	A	T	.	.	MAF_INRAE=1.667
NC_035082.1	10500017	.	C	A	.	.	MAF_USDA=1.639
NC_035082.1	10500825	.	T	G	.	.	MAF_USDA=50.0
NC_035082.1	10505196	.	C	T	.	.	MAF_USDA=2.273
NC_035082.1	10505590	.	G	A	.	.	MAF_USDA=1.695
NC_035082.1	10505629	.	T	A	.	.	MAF_INRAE=4.167
NC_035082.1	10505634	.	T	A	.	.	MAF_INRAE=42.405;MAF_USDA=45.833
NC_035082.1	10505654	.	T	G	.	.	MAF_INRAE=40.506;MAF_USDA=43.75
NC_035082.1	10505659	.	C	A	.	.	MAF_INRAE=43.671;MAF_USDA=26.22
NC_035082.1	10505666	.	T	C	.	.	MAF_INRAE=40.506;MAF_USDA=43.75
NC_035082.1	10505692	.	T	C	.	.	MAF_INRAE=5.263
NC_035082.1	10505698	.	C	T	.	.	MAF_INRAE=40.506
NC_035082.1	10505749	.	A	C	.	.	MAF_INRAE=40.506;MAF_USDA=43.75
NC_035082.1	10505907	.	G	C	.	.	MAF_INRAE=3.333;MAF_USDA=3.012
NC_035082.1	10505908	.	A	C	.	.	MAF_INRAE=3.333;MAF_USDA=3.012
NC_035082.1	10507171	.	C	A	.	.	MAF_USDA=2.5
NC_035082.1	10507172	.	A	G	.	.	MAF_INRAE=41.772;MAF_USDA=26.786
NC_035082.1	10507209	.	G	A	.	.	MAF_INRAE=5.263;MAF_USDA=2.976
NC_035082.1	10507273	.	T	A	.	.	MAF_USDA=1.667
NC_035082.1	10507330	.	C	T	.	.	MAF_INRAE=13.291;MAF_USDA=14.286
NC_035082.1	10507331	.	T	G	.	.	MAF_INRAE=40.506;MAF_USDA=18.452
NC_035082.1	10507436	.	C	G	.	.	MAF_INRAE=4.167;MAF_USDA=1.667
NC_035082.1	10507462	.	T	A	.	.	MAF_INRAE=39.873
NC_035082.1	10507473	.	G	T	.	.	MAF_INRAE=27.5
NC_035082.1	10507479	.	C	G	.	.	MAF_INRAE=27.5
NC_035082.1	10507486	.	T	C	.	.	MAF_INRAE=27.5
NC_035082.1	10507489	.	T	A	.	.	MAF_INRAE=27.5
NC_035082.1	10507543	.	A	T	.	.	MAF_INRAE=41.139;MAF_USDA=27.108
NC_035082.1	10507590	.	G	A	.	.	MAF_USDA=1.724
NC_035082.1	10507632	.	T	A	.	.	MAF_INRAE=41.139;MAF_USDA=26.506
NC_035082.1	10507640	.	A	T	.	.	MAF_INRAE=41.139;MAF_USDA=27.381
NC_035082.1	10507649	.	G	A	.	.	MAF_USDA=1.667
NC_035082.1	10507715	.	T	G	.	.	MAF_USDA=1.667
NC_035082.1	10507751	.	A	C	.	.	MAF_INRAE=3.333;MAF_USDA=15.476
NC_035082.1	10507830	.	T	C	.	.	MAF_INRAE=43.038;MAF_USDA=25.0
NC_035082.1	10507834	.	T	C	.	.	MAF_INRAE=14.167;MAF_USDA=14.286
NC_035082.1	10507855	.	T	A	.	.	MAF_INRAE=21.053;MAF_USDA=26.19
NC_035082.1	10507894	.	C	T	.	.	MAF_INRAE=47.5;MAF_USDA=10.119
NC_035082.1	10507966	.	C	T	.	.	MAF_USDA=1.667
NC_035082.1	10508478	.	T	A	.	.	MAF_USDA=3.39
NC_035082.1	10508480	.	G	T	.	.	MAF_USDA=1.695
NC_035082.1	10508760	.	C	A	.	.	MAF_USDA=1.667
NC_035082.1	10508769	.	A	G	.	.	MAF_USDA=1.667
NC_035082.1	10508777	.	G	A	.	.	MAF_USDA=1.667
NC_035082.1	10508806	.	C	G	.	.	MAF_INRAE=5.263;MAF_USDA=2.083
NC_035082.1	10508847	.	G	T	.	.	MAF_USDA=1.695
NC_035082.1	10508866	.	C	T	.	.	MAF_USDA=10.169
NC_035082.1	10508878	.	G	C	.	.	MAF_USDA=2.083
NC_035082.1	10508961	.	T	A	.	.	MAF_USDA=4.237
NC_035082.1	10510477	.	G	A	.	.	MAF_USDA=4.918
NC_035082.1	10510537	.	T	C	.	.	MAF_INRAE=21.053;MAF_USDA=24.706
NC_035082.1	10510562	.	C	T	.	.	MAF_INRAE=5.263;MAF_USDA=2.083
NC_035082.1	10510700	.	C	A	.	.	MAF_USDA=2.941
NC_035082.1	10510714	.	T	C	.	.	MAF_INRAE=21.053;MAF_USDA=24.706
NC_035082.1	10510780	.	C	T	.	.	MAF_USDA=4.098
NC_035082.1	10511590	.	C	T	.	.	MAF_USDA=2.083
NC_035082.1	10511693	.	G	A	.	.	MAF_USDA=2.083
NC_035082.1	10511726	.	A	G	.	.	MAF_USDA=8.197
NC_035082.1	10511803	.	G	T	.	.	MAF_USDA=1.639
NC_035082.1	10511832	.	C	T	.	.	MAF_USDA=2.459
NC_035082.1	10511849	.	T	G	.	.	MAF_INRAE=1.667;MAF_USDA=3.279
NC_035082.1	10511883	.	T	G	.	.	MAF_INRAE=2.5
NC_035082.1	10511887	.	T	C	.	.	MAF_INRAE=2.5
NC_035082.1	10511928	.	G	A	.	.	MAF_INRAE=1.667
NC_035082.1	10511930	.	G	A	.	.	MAF_INRAE=1.667
NC_035082.1	10511938	.	G	A	.	.	MAF_INRAE=1.667
NC_035082.1	10511966	.	G	A	.	.	MAF_INRAE=10.127;MAF_USDA=12.941
NC_035082.1	10511991	.	A	G	.	.	MAF_INRAE=1.667;MAF_USDA=22.941
NC_035082.1	10512094	.	C	A	.	.	MAF_USDA=1.639
NC_035082.1	10512110	.	C	T	.	.	MAF_USDA=1.639
NC_035082.1	10512158	.	T	C	.	.	MAF_USDA=4.098
NC_035082.1	10512449	.	G	A	.	.	MAF_USDA=5.294
NC_035082.1	10512462	.	A	T	.	.	MAF_INRAE=13.291;MAF_USDA=12.941
NC_035082.1	10512492	.	G	A	.	.	MAF_USDA=2.083
NC_035082.1	10512512	.	G	A	.	.	MAF_USDA=1.639
NC_035082.1	10512535	.	G	A	.	.	MAF_INRAE=13.924;MAF_USDA=16.471
NC_035082.1	10512623	.	G	T	.	.	MAF_USDA=3.529
NC_035082.1	10512837	.	G	A	.	.	MAF_INRAE=5.263
NC_035082.1	10514381	.	G	A	.	.	MAF_USDA=12.353
NC_035082.1	10514398	.	G	T	.	.	MAF_USDA=24.706
NC_035082.1	10514595	.	G	C	.	.	MAF_USDA=1.639
NC_035082.1	10514620	.	A	G	.	.	MAF_USDA=8.197
NC_035082.1	10514745	.	T	C	.	.	MAF_USDA=4.118
NC_035082.1	10514813	.	T	C	.	.	MAF_USDA=2.459
NC_035082.1	10514879	.	T	C	.	.	MAF_USDA=1.639
NC_035082.1	10515010	.	T	C	.	.	MAF_USDA=1.639
NC_035082.1	10515164	.	G	A	.	.	MAF_USDA=8.333
NC_035082.1	10515215	.	C	T	.	.	MAF_USDA=2.459
NC_035082.1	10515329	.	A	G	.	.	MAF_USDA=8.333
NC_035082.1	10515380	.	G	T	.	.	MAF_INRAE=5.263;MAF_USDA=1.765
NC_035082.1	10515536	.	C	T	.	.	MAF_USDA=22.353
NC_035082.1	10515594	.	C	A	.	.	MAF_USDA=29.167
NC_035082.1	10515608	.	A	C	.	.	MAF_INRAE=5.263
NC_035082.1	10515789	.	C	T	.	.	MAF_USDA=1.639
NC_035082.1	10515802	.	G	C	.	.	MAF_USDA=2.459
NC_035082.1	10515936	.	A	T	.	.	MAF_INRAE=1.667;MAF_USDA=4.098
NC_035082.1	10516002	.	C	A	.	.	MAF_USDA=1.639
NC_035082.1	10516039	.	A	G	.	.	MAF_INRAE=39.873;MAF_USDA=25.294
NC_035082.1	10516147	.	A	C	.	.	MAF_USDA=4.918
NC_035082.1	10516151	.	T	G	.	.	MAF_INRAE=21.053;MAF_USDA=24.706
NC_035082.1	10516153	.	T	G	.	.	MAF_USDA=1.639
NC_035082.1	10516155	.	T	G	.	.	MAF_USDA=2.459
NC_035082.1	10516156	.	C	T	.	.	MAF_USDA=4.918
NC_035082.1	10516323	.	G	T	.	.	MAF_INRAE=2.632
NC_035082.1	10516397	.	T	A	.	.	MAF_INRAE=21.053;MAF_USDA=24.118
NC_035082.1	10516588	.	T	C	.	.	MAF_INRAE=46.203;MAF_USDA=27.381
NC_035082.1	10518560	.	T	A	.	.	MAF_USDA=43.75
NC_035082.1	10518597	.	C	T	.	.	MAF_INRAE=34.81;MAF_USDA=21.765
NC_035082.1	10518633	.	T	C	.	.	MAF_INRAE=5.263
NC_035082.1	10518640	.	C	T	.	.	MAF_INRAE=36.709;MAF_USDA=43.75
NC_035082.1	10518652	.	T	A	.	.	MAF_USDA=4.118
NC_035082.1	10518662	.	C	A	.	.	MAF_USDA=5.0
NC_035082.1	10518678	.	G	A	.	.	MAF_USDA=1.639
NC_035082.1	10518688	.	G	A	.	.	MAF_INRAE=13.924;MAF_USDA=31.928
NC_035082.1	10518692	.	A	G	.	.	MAF_INRAE=45.833;MAF_USDA=13.855
NC_035082.1	10518816	.	C	T	.	.	MAF_USDA=1.639
NC_035082.1	10519046	.	T	C	.	.	MAF_INRAE=8.333
NC_035082.1	10519053	.	C	T	.	.	MAF_INRAE=9.167
NC_035082.1	10519056	.	G	C	.	.	MAF_INRAE=10.0
NC_035082.1	10519057	.	A	T	.	.	MAF_INRAE=10.0
NC_035082.1	10519058	.	G	A	.	.	MAF_INRAE=10.0
NC_035082.1	10519063	.	A	G	.	.	MAF_INRAE=10.0
NC_035082.1	10519077	.	A	G	.	.	MAF_USDA=3.279
NC_035082.1	10519080	.	T	A	.	.	MAF_INRAE=7.5
NC_035082.1	10519093	.	T	C	.	.	MAF_INRAE=10.833
NC_035082.1	10519100	.	G	A	.	.	MAF_INRAE=10.833
NC_035082.1	10519112	.	T	G	.	.	MAF_INRAE=6.667
NC_035082.1	10519119	.	C	T	.	.	MAF_USDA=2.459
NC_035082.1	10519137	.	C	T	.	.	MAF_INRAE=21.667
NC_035082.1	10519143	.	G	T	.	.	MAF_INRAE=24.167
NC_035082.1	10519150	.	C	A	.	.	MAF_INRAE=24.167
NC_035082.1	10519151	.	A	T	.	.	MAF_INRAE=24.167
NC_035082.1	10519200	.	T	C	.	.	MAF_INRAE=20.833
NC_035082.1	10519207	.	T	C	.	.	MAF_INRAE=20.0
NC_035082.1	10519209	.	G	C	.	.	MAF_INRAE=20.0
NC_035082.1	10519210	.	C	T	.	.	MAF_INRAE=20.833
NC_035082.1	10519239	.	A	T	.	.	MAF_INRAE=3.333;MAF_USDA=9.016
NC_035082.1	10519255	.	C	T	.	.	MAF_INRAE=19.167
NC_035082.1	10519273	.	G	A	.	.	MAF_INRAE=36.667;MAF_USDA=20.0
NC_035082.1	10519275	.	T	G	.	.	MAF_INRAE=15.0
NC_035082.1	10519280	.	G	A	.	.	MAF_INRAE=15.833;MAF_USDA=10.656
NC_035082.1	10519288	.	T	G	.	.	MAF_USDA=13.934
NC_035082.1	10519295	.	A	G	.	.	MAF_USDA=13.115
NC_035082.1	10519298	.	A	G	.	.	MAF_USDA=16.393
NC_035082.1	10519302	.	T	C	.	.	MAF_USDA=13.934
NC_035082.1	10519304	.	A	G	.	.	MAF_USDA=16.393
NC_035082.1	10519308	.	A	G	.	.	MAF_USDA=15.574
NC_035082.1	10519310	.	T	G	.	.	MAF_USDA=16.393
NC_035082.1	10519312	.	C	T	.	.	MAF_USDA=18.824
NC_035082.1	10519318	.	C	T	.	.	MAF_USDA=2.083
NC_035082.1	10519385	.	G	T	.	.	MAF_INRAE=5.263;MAF_USDA=10.417
NC_035082.1	10519389	.	T	A	.	.	MAF_INRAE=21.053;MAF_USDA=41.667
NC_035082.1	10520519	.	G	A	.	.	MAF_USDA=7.647
NC_035082.1	10520644	.	A	G	.	.	MAF_USDA=4.918
NC_035082.1	10520704	.	G	A	.	.	MAF_USDA=3.279
NC_035082.1	10520708	.	A	C	.	.	MAF_INRAE=43.671;MAF_USDA=42.353
NC_035082.1	10520862	.	T	A	.	.	MAF_USDA=13.529
NC_035082.1	10520863	.	T	C	.	.	MAF_USDA=1.639
NC_035082.1	10520864	.	A	T	.	.	MAF_USDA=1.639
NC_035082.1	10520871	.	T	C	.	.	MAF_USDA=14.118
NC_035082.1	10521013	.	G	A	.	.	MAF_USDA=14.706
NC_035082.1	10521146	.	C	T	.	.	MAF_USDA=1.639
NC_035082.1	10521167	.	T	A	.	.	MAF_INRAE=3.165;MAF_USDA=7.059
NC_035082.1	10521213	.	G	A	.	.	MAF_INRAE=16.456;MAF_USDA=31.765
NC_035082.1	10521226	.	C	A	.	.	MAF_INRAE=6.962;MAF_USDA=3.529
NC_035082.1	10521238	.	G	A	.	.	MAF_INRAE=41.772;MAF_USDA=18.235
NC_035082.1	10521259	.	A	G	.	.	MAF_INRAE=10.127;MAF_USDA=1.639
NC_035082.1	10521264	.	C	G	.	.	MAF_USDA=1.639
NC_035082.1	10521302	.	G	T	.	.	MAF_USDA=2.083
NC_035082.1	10521326	.	G	C	.	.	MAF_INRAE=15.823;MAF_USDA=31.765
NC_035082.1	10521339	.	A	G	.	.	MAF_INRAE=14.557;MAF_USDA=31.765
NC_035082.1	10521366	.	G	A	.	.	MAF_INRAE=15.823;MAF_USDA=31.765
NC_035082.1	10521433	.	A	C	.	.	MAF_INRAE=16.456;MAF_USDA=31.176
NC_035082.1	10521477	.	G	A	.	.	MAF_INRAE=5.263;MAF_USDA=4.167
NC_035082.1	10521482	.	G	A	.	.	MAF_INRAE=16.456;MAF_USDA=30.357
NC_035082.1	10521595	.	G	A	.	.	MAF_USDA=4.118
NC_035082.1	10521634	.	G	A	.	.	MAF_INRAE=15.823;MAF_USDA=30.588
NC_035082.1	10521642	.	G	C	.	.	MAF_INRAE=15.823;MAF_USDA=31.176
NC_035082.1	10521654	.	A	T	.	.	MAF_USDA=4.098
NC_035082.1	10521655	.	G	T	.	.	MAF_INRAE=15.823;MAF_USDA=30.588
NC_035082.1	10521677	.	C	T	.	.	MAF_INRAE=16.456;MAF_USDA=31.765
NC_035082.1	10521708	.	T	G	.	.	MAF_INRAE=16.456;MAF_USDA=30.588
NC_035082.1	10521769	.	C	T	.	.	MAF_USDA=9.412
NC_035082.1	10521854	.	C	G	.	.	MAF_USDA=9.412
NC_035082.1	10521932	.	T	C	.	.	MAF_INRAE=5.263;MAF_USDA=2.083
NC_035082.1	10521945	.	C	G	.	.	MAF_INRAE=16.456;MAF_USDA=31.176
NC_035082.1	10522047	.	G	T	.	.	MAF_USDA=12.5
NC_035082.1	10522077	.	T	C	.	.	MAF_USDA=4.918
NC_035082.1	10522081	.	A	G	.	.	MAF_INRAE=19.167;MAF_USDA=31.176
NC_035082.1	10522092	.	T	A	.	.	MAF_USDA=4.918
NC_035082.1	10522113	.	G	T	.	.	MAF_INRAE=16.456;MAF_USDA=27.059
NC_035082.1	10522124	.	G	T	.	.	MAF_USDA=1.639
NC_035082.1	10522155	.	A	G	.	.	MAF_INRAE=15.823;MAF_USDA=31.765
NC_035082.1	10522170	.	G	A	.	.	MAF_INRAE=42.405;MAF_USDA=28.235
NC_035082.1	10522190	.	C	A	.	.	MAF_USDA=10.0
NC_035082.1	10522200	.	G	A	.	.	MAF_INRAE=13.291;MAF_USDA=14.706
NC_035082.1	10522206	.	T	C	.	.	MAF_INRAE=16.456;MAF_USDA=30.0
NC_035082.1	10522231	.	A	C	.	.	MAF_INRAE=16.456;MAF_USDA=31.765
NC_035082.1	10522269	.	G	T	.	.	MAF_INRAE=13.924;MAF_USDA=17.059
NC_035082.1	10522290	.	A	G	.	.	MAF_INRAE=15.823;MAF_USDA=37.647
NC_035082.1	10522331	.	C	T	.	.	MAF_USDA=3.279
NC_035082.1	10522408	.	A	G	.	.	MAF_INRAE=4.167;MAF_USDA=1.667
NC_035082.1	10522423	.	T	A	.	.	MAF_INRAE=16.456;MAF_USDA=29.167
NC_035082.1	10522431	.	C	T	.	.	MAF_INRAE=6.962;MAF_USDA=10.417
NC_035082.1	10522438	.	A	G	.	.	MAF_INRAE=16.456;MAF_USDA=29.167
NC_035082.1	10522464	.	T	A	.	.	MAF_INRAE=18.333;MAF_USDA=50.0
NC_035082.1	10522524	.	C	T	.	.	MAF_USDA=9.524
NC_035082.1	10523092	.	C	T	.	.	MAF_USDA=43.75
NC_035082.1	10523125	.	G	A	.	.	MAF_USDA=4.098
NC_035082.1	10523146	.	G	A	.	.	MAF_USDA=2.459
NC_035082.1	10523160	.	G	A	.	.	MAF_USDA=11.31
NC_035082.1	10523254	.	C	A	.	.	MAF_USDA=50.0
NC_035082.1	10523258	.	A	G	.	.	MAF_USDA=50.0
NC_035082.1	10523272	.	A	G	.	.	MAF_USDA=31.765
NC_035082.1	10523275	.	G	A	.	.	MAF_USDA=18.824
NC_035082.1	10523285	.	T	C	.	.	MAF_USDA=36.471
NC_035082.1	10523295	.	C	A	.	.	MAF_USDA=30.0
NC_035082.1	10523418	.	A	G	.	.	MAF_INRAE=15.823;MAF_USDA=31.176
NC_035082.1	10523420	.	G	A	.	.	MAF_USDA=4.118
NC_035082.1	10523446	.	T	A	.	.	MAF_USDA=1.639
NC_035082.1	10523448	.	A	C	.	.	MAF_USDA=3.279
NC_035082.1	10523461	.	G	T	.	.	MAF_INRAE=5.696;MAF_USDA=2.083
NC_035082.1	10523522	.	C	T	.	.	MAF_USDA=18.824
NC_035082.1	10523584	.	G	A	.	.	MAF_USDA=2.083
NC_035082.1	10523614	.	G	A	.	.	MAF_USDA=45.833
NC_035082.1	10523616	.	C	T	.	.	MAF_USDA=31.25
NC_035082.1	10523668	.	C	G	.	.	MAF_USDA=1.667
NC_035082.1	10523675	.	A	G	.	.	MAF_USDA=5.833
NC_035082.1	10523679	.	T	G	.	.	MAF_USDA=6.548
NC_035082.1	10523683	.	C	T	.	.	MAF_USDA=8.235
NC_035082.1	10523692	.	T	G	.	.	MAF_USDA=3.529
NC_035082.1	10523703	.	C	T	.	.	MAF_USDA=2.459
NC_035082.1	10523704	.	G	A	.	.	MAF_USDA=3.279
NC_035082.1	10523741	.	G	T	.	.	MAF_USDA=32.353
NC_035082.1	10523822	.	G	A	.	.	MAF_INRAE=16.456;MAF_USDA=32.353
NC_035082.1	10523841	.	C	G	.	.	MAF_INRAE=16.456;MAF_USDA=31.176
NC_035082.1	10523851	.	C	A	.	.	MAF_USDA=1.639
NC_035082.1	10523863	.	C	G	.	.	MAF_INRAE=17.089;MAF_USDA=31.765
NC_035082.1	10523992	.	G	T	.	.	MAF_USDA=1.639
NC_035082.1	10524001	.	G	A	.	.	MAF_INRAE=10.127;MAF_USDA=1.639
NC_035082.1	10524073	.	G	A	.	.	MAF_INRAE=15.823;MAF_USDA=26.471
NC_035082.1	10524180	.	C	G	.	.	MAF_INRAE=5.263;MAF_USDA=14.706
NC_035082.1	10524212	.	A	T	.	.	MAF_INRAE=2.632;MAF_USDA=4.918
NC_035082.1	10524246	.	G	T	.	.	MAF_INRAE=15.789;MAF_USDA=37.5
NC_035082.1	10524258	.	A	T	.	.	MAF_USDA=35.417
NC_035082.1	10524268	.	T	G	.	.	MAF_USDA=35.417
NC_035082.1	10524269	.	A	C	.	.	MAF_USDA=35.417
NC_035082.1	10524273	.	T	G	.	.	MAF_USDA=37.5
NC_035082.1	10524274	.	G	A	.	.	MAF_USDA=35.417
NC_035082.1	10524285	.	T	A	.	.	MAF_USDA=33.333
NC_035082.1	10524291	.	C	T	.	.	MAF_USDA=31.25
NC_035082.1	10524306	.	TCTGT	TCTGA	.	.	MAF_USDA=6.25
NC_035082.1	10524440	.	CTGTCAAACTGAGGCTAGGATCTCAGTT	CTGTCAAACTGAGGCTAGGATCTCAGTC	.	.	MAF_USDA=14.583
NC_035082.1	10524604	.	G	C	.	.	MAF_USDA=22.917
NC_035082.1	10525489	.	G	A	.	.	MAF_USDA=17.213
NC_035082.1	10525517	.	G	A	.	.	MAF_INRAE=17.089;MAF_USDA=31.765
NC_035082.1	10525540	.	C	G	.	.	MAF_INRAE=17.5;MAF_USDA=32.353
NC_035082.1	10525609	.	C	A	.	.	MAF_INRAE=17.722;MAF_USDA=31.176
NC_035082.1	10525614	.	T	C	.	.	MAF_INRAE=17.722;MAF_USDA=29.412
NC_035082.1	10525732	.	T	G	.	.	MAF_USDA=32.53
NC_035082.1	10525995	.	T	G	.	.	MAF_INRAE=15.823;MAF_USDA=30.588
NC_035082.1	10526038	.	A	C	.	.	MAF_USDA=8.333
NC_035082.1	10526100	.	A	G	.	.	MAF_USDA=3.279
NC_035082.1	10526211	.	C	A	.	.	MAF_USDA=5.738
NC_035082.1	10526224	.	A	G	.	.	MAF_INRAE=17.722;MAF_USDA=32.353
NC_035082.1	10526231	.	C	T	.	.	MAF_USDA=4.098
NC_035082.1	10526232	.	G	A	.	.	MAF_USDA=1.639
NC_035082.1	10526261	.	C	A	.	.	MAF_USDA=8.197
NC_035082.1	10526302	.	A	G	.	.	MAF_USDA=3.279
NC_035082.1	10526306	.	C	A	.	.	MAF_USDA=4.098
NC_035082.1	10526340	.	A	G	.	.	MAF_INRAE=17.722;MAF_USDA=31.176
NC_035082.1	10526347	.	C	T	.	.	MAF_USDA=4.098
NC_035082.1	10526386	.	G	C	.	.	MAF_USDA=1.639
NC_035082.1	10526445	.	C	A	.	.	MAF_USDA=1.639
NC_035082.1	10526473	.	G	A	.	.	MAF_INRAE=17.722;MAF_USDA=31.765
NC_035082.1	10526495	.	A	T	.	.	MAF_INRAE=18.354;MAF_USDA=32.353
NC_035082.1	10526583	.	G	C	.	.	MAF_USDA=4.918
NC_035082.1	10526621	.	G	A	.	.	MAF_INRAE=15.19;MAF_USDA=30.588
NC_035082.1	10526684	.	T	A	.	.	MAF_USDA=3.279
NC_035082.1	10526692	.	T	G	.	.	MAF_INRAE=41.772;MAF_USDA=38.824
NC_035082.1	10526713	.	G	A	.	.	MAF_USDA=5.294
NC_035082.1	10526729	.	C	T	.	.	MAF_INRAE=15.19;MAF_USDA=18.824
NC_035082.1	10526825	.	G	T	.	.	MAF_USDA=1.639
NC_035082.1	10526930	.	A	C	.	.	MAF_USDA=4.118
NC_035082.1	10526968	.	A	C	.	.	MAF_INRAE=17.722;MAF_USDA=30.0
NC_035082.1	10526969	.	A	C	.	.	MAF_INRAE=18.333;MAF_USDA=30.0
NC_035082.1	10526987	.	A	G	.	.	MAF_USDA=2.459
NC_035082.1	10527056	.	A	C	.	.	MAF_USDA=3.279
NC_035082.1	10527139	.	T	A	.	.	MAF_USDA=39.412
NC_035082.1	10527142	.	G	A	.	.	MAF_USDA=3.279
NC_035082.1	10527305	.	A	C	.	.	MAF_USDA=3.279
NC_035082.1	10527585	.	G	A	.	.	MAF_USDA=20.588
NC_035082.1	10527827	.	G	A	.	.	MAF_USDA=2.459
NC_035082.1	10527898	.	T	C	.	.	MAF_USDA=1.639
NC_035082.1	10527917	.	C	T	.	.	MAF_USDA=1.639
NC_035082.1	10527943	.	C	T	.	.	MAF_USDA=1.639
NC_035082.1	10527958	.	C	G	.	.	MAF_USDA=12.941
NC_035082.1	10527976	.	T	C	.	.	MAF_USDA=1.639
NC_035082.1	10528123	.	C	T	.	.	MAF_USDA=10.417
NC_035082.1	10528140	.	G	A	.	.	MAF_USDA=4.098
NC_035082.1	10528196	.	A	G	.	.	MAF_INRAE=39.241;MAF_USDA=37.5
NC_035082.1	10528212	.	A	G	.	.	MAF_USDA=10.0
NC_035082.1	10528231	.	T	A	.	.	MAF_USDA=2.083
NC_035082.1	10528253	.	A	C	.	.	MAF_USDA=11.176
NC_035082.1	10528273	.	T	G	.	.	MAF_INRAE=5.263;MAF_USDA=1.176
NC_035082.1	10528330	.	A	T	.	.	MAF_USDA=1.639
NC_035082.1	10528573	.	C	A	.	.	MAF_INRAE=40.506;MAF_USDA=40.0
NC_035082.1	10528580	.	C	G	.	.	MAF_INRAE=40.506;MAF_USDA=18.824
NC_035082.1	10528596	.	A	C	.	.	MAF_USDA=4.918
NC_035082.1	10528649	.	G	T	.	.	MAF_USDA=1.639
NC_035082.1	10528658	.	C	A	.	.	MAF_INRAE=2.5;MAF_USDA=2.941
NC_035082.1	10528777	.	G	A	.	.	MAF_INRAE=41.139;MAF_USDA=42.353
NC_035082.1	10528829	.	G	A	.	.	MAF_USDA=3.279
NC_035082.1	10528844	.	C	T	.	.	MAF_USDA=31.25
NC_035082.1	10528875	.	C	G	.	.	MAF_INRAE=41.772;MAF_USDA=39.412
NC_035082.1	10529006	.	A	T	.	.	MAF_USDA=2.083
NC_035082.1	10529052	.	G	A	.	.	MAF_USDA=2.459
NC_035082.1	10529058	.	G	T	.	.	MAF_USDA=1.639
NC_035082.1	10529067	.	C	G	.	.	MAF_INRAE=7.595;MAF_USDA=1.765
NC_035082.1	10529068	.	T	G	.	.	MAF_INRAE=8.333;MAF_USDA=1.765
NC_035082.1	10529294	.	C	T	.	.	MAF_USDA=1.639
NC_035082.1	10529338	.	A	G	.	.	MAF_USDA=4.098
NC_035082.1	10529356	.	T	C	.	.	MAF_USDA=4.918
NC_035082.1	10529407	.	A	T	.	.	MAF_USDA=10.656
NC_035082.1	10529429	.	C	T	.	.	MAF_USDA=1.639
NC_035082.1	10529477	.	C	A	.	.	MAF_INRAE=3.333;MAF_USDA=2.941
NC_035082.1	10529520	.	C	T	.	.	MAF_USDA=2.459
NC_035082.1	10529563	.	G	T	.	.	MAF_USDA=4.098
NC_035082.1	10529569	.	C	T	.	.	MAF_USDA=4.918
NC_035082.1	10529679	.	C	A	.	.	MAF_USDA=3.529
NC_035082.1	10529681	.	A	G	.	.	MAF_USDA=3.529
NC_035082.1	10529691	.	T	C	.	.	MAF_USDA=1.639
NC_035082.1	10529758	.	G	A	.	.	MAF_USDA=3.279
NC_035082.1	10529823	.	G	A	.	.	MAF_INRAE=48.333;MAF_USDA=17.059
NC_035082.1	10529900	.	G	A	.	.	MAF_INRAE=13.291;MAF_USDA=12.941
NC_035082.1	10529995	.	G	A	.	.	MAF_USDA=3.279
NC_035082.1	10530065	.	A	T	.	.	MAF_USDA=4.918
NC_035082.1	10530104	.	C	A	.	.	MAF_USDA=12.353
NC_035082.1	10530107	.	T	C	.	.	MAF_USDA=2.459
NC_035082.1	10530154	.	A	C	.	.	MAF_USDA=4.098
NC_035082.1	10530217	.	G	T	.	.	MAF_USDA=4.098
NC_035082.1	10530218	.	C	T	.	.	MAF_USDA=4.098
NC_035082.1	10530394	.	T	C	.	.	MAF_USDA=1.667
NC_035082.1	10530420	.	G	A	.	.	MAF_USDA=2.5
NC_035082.1	10530509	.	G	A	.	.	MAF_USDA=1.639
NC_035082.1	10530549	.	G	C	.	.	MAF_USDA=1.639
NC_035082.1	10530628	.	T	A	.	.	MAF_USDA=1.639
NC_035082.1	10530629	.	G	T	.	.	MAF_USDA=1.639
NC_035082.1	10530633	.	A	C	.	.	MAF_INRAE=3.333;MAF_USDA=7.647
NC_035082.1	10530639	.	C	G	.	.	MAF_USDA=1.639
NC_035082.1	10530912	.	C	T	.	.	MAF_INRAE=13.291;MAF_USDA=14.118
NC_035082.1	10531013	.	C	T	.	.	MAF_INRAE=5.263;MAF_USDA=27.647
NC_035082.1	10531018	.	A	C	.	.	MAF_INRAE=44.937;MAF_USDA=38.824
NC_035082.1	10531250	.	C	A	.	.	MAF_INRAE=5.263;MAF_USDA=4.118
NC_035082.1	10531306	.	G	T	.	.	MAF_INRAE=42.105;MAF_USDA=9.412
NC_035082.1	10531363	.	T	C	.	.	MAF_USDA=2.459
NC_035082.1	10531365	.	G	A	.	.	MAF_USDA=1.639
NC_035082.1	10531457	.	C	G	.	.	MAF_USDA=5.833
NC_035082.1	10531508	.	G	C	.	.	MAF_INRAE=48.333;MAF_USDA=16.471
NC_035082.1	10531512	.	A	G	.	.	MAF_INRAE=44.304;MAF_USDA=38.824
NC_035082.1	10531542	.	A	G	.	.	MAF_INRAE=5.263;MAF_USDA=26.471
NC_035082.1	10531618	.	G	A	.	.	MAF_USDA=1.639
NC_035082.1	10531625	.	G	A	.	.	MAF_INRAE=8.228;MAF_USDA=7.647
NC_035082.1	10531710	.	G	T	.	.	MAF_INRAE=43.671;MAF_USDA=20.588
NC_035082.1	10531757	.	T	G	.	.	MAF_USDA=1.639
NC_035082.1	10531782	.	G	A	.	.	MAF_USDA=10.0
NC_035082.1	10531828	.	A	C	.	.	MAF_USDA=3.279
NC_035082.1	10531839	.	A	T	.	.	MAF_USDA=1.639
NC_035082.1	10531892	.	A	T	.	.	MAF_INRAE=5.263;MAF_USDA=25.294
NC_035082.1	10531894	.	T	G	.	.	MAF_USDA=4.098
NC_035082.1	10531901	.	T	C	.	.	MAF_USDA=1.639
NC_035082.1	10532054	.	T	A	.	.	MAF_INRAE=5.263
NC_035082.1	10532063	.	A	G	.	.	MAF_INRAE=41.772;MAF_USDA=43.529
NC_035082.1	10532112	.	T	G	.	.	MAF_USDA=3.279
NC_035082.1	10532117	.	C	T	.	.	MAF_USDA=3.279
NC_035082.1	10532183	.	A	G	.	.	MAF_USDA=3.279
NC_035082.1	10532234	.	C	T	.	.	MAF_USDA=5.294
NC_035082.1	10532297	.	T	C	.	.	MAF_USDA=2.459
NC_035082.1	10532371	.	T	G	.	.	MAF_USDA=4.098
NC_035082.1	10532401	.	A	C	.	.	MAF_USDA=4.918
NC_035082.1	10532418	.	C	A	.	.	MAF_INRAE=5.263;MAF_USDA=20.588
NC_035082.1	10532445	.	C	T	.	.	MAF_INRAE=2.5;MAF_USDA=8.333
NC_035082.1	10532480	.	T	A	.	.	MAF_USDA=1.639
NC_035082.1	10532510	.	C	T	.	.	MAF_USDA=2.083
NC_035082.1	10532575	.	C	G	.	.	MAF_INRAE=48.333;MAF_USDA=15.882
NC_035082.1	10532668	.	C	T	.	.	MAF_USDA=7.143
NC_035082.1	10532678	.	A	G	.	.	MAF_USDA=1.667
NC_035082.1	10532877	.	A	G	.	.	MAF_USDA=4.098
NC_035082.1	10532940	.	T	G	.	.	MAF_INRAE=42.405;MAF_USDA=20.588
NC_035082.1	10532998	.	T	G	.	.	MAF_USDA=1.639
NC_035082.1	10533003	.	T	G	.	.	MAF_INRAE=10.526;MAF_USDA=12.941
NC_035082.1	10534145	.	A	C	.	.	MAF_USDA=35.417
NC_035082.1	10534153	.	G	A	.	.	MAF_USDA=35.417
NC_035082.1	10534179	.	G	T	.	.	MAF_USDA=15.294
NC_035082.1	10534347	.	T	C	.	.	MAF_USDA=4.918
NC_035082.1	10534389	.	A	C	.	.	MAF_INRAE=21.053;MAF_USDA=38.824
NC_035082.1	10534435	.	T	A	.	.	MAF_USDA=1.639
NC_035082.1	10534512	.	G	A	.	.	MAF_USDA=1.639
NC_035082.1	10534597	.	G	A	.	.	MAF_INRAE=13.291;MAF_USDA=14.118
NC_035082.1	10534708	.	C	A	.	.	MAF_USDA=4.706
NC_035082.1	10534781	.	C	T	.	.	MAF_USDA=1.639
NC_035082.1	10534790	.	C	A	.	.	MAF_INRAE=21.053;MAF_USDA=37.647
NC_035082.1	10534875	.	C	T	.	.	MAF_USDA=3.279
NC_035082.1	10534916	.	G	A	.	.	MAF_INRAE=3.333;MAF_USDA=8.333
NC_035082.1	10534949	.	T	A	.	.	MAF_INRAE=34.167
NC_035082.1	10535133	.	C	A	.	.	MAF_USDA=8.929
NC_035082.1	10535164	.	C	T	.	.	MAF_USDA=8.333
NC_035082.1	10535181	.	A	G	.	.	MAF_USDA=31.25
NC_035082.1	10536159	.	C	G	.	.	MAF_USDA=22.917
NC_035082.1	10536213	.	C	T	.	.	MAF_USDA=16.667
NC_035082.1	10536216	.	G	C	.	.	MAF_USDA=17.391
NC_035082.1	10536369	.	C	T	.	.	MAF_USDA=41.304
NC_035082.1	10536495	.	A	T	.	.	MAF_USDA=2.5
NC_035082.1	10536519	.	A	G	.	.	MAF_USDA=2.5
NC_035082.1	10537985	.	T	C	.	.	MAF_USDA=31.25
NC_035082.1	10537988	.	C	G	.	.	MAF_USDA=29.167
NC_035082.1	10537989	.	A	G	.	.	MAF_USDA=22.917
NC_035082.1	10538042	.	C	T	.	.	MAF_USDA=12.5
NC_035082.1	10538046	.	T	A	.	.	MAF_USDA=8.333
NC_035082.1	10538070	.	G	C	.	.	MAF_USDA=43.75
NC_035082.1	10538083	.	G	C	.	.	MAF_USDA=14.583
NC_035082.1	10538130	.	C	G	.	.	MAF_USDA=39.583
NC_035082.1	10538133	.	C	T	.	.	MAF_USDA=35.417
NC_035082.1	10538137	.	C	T	.	.	MAF_USDA=10.417
NC_035082.1	10538138	.	G	C	.	.	MAF_USDA=47.917
NC_035082.1	10538140	.	G	C	.	.	MAF_USDA=18.75
NC_035082.1	10538323	.	T	C	.	.	MAF_INRAE=1.667
NC_035082.1	10538409	.	G	T	.	.	MAF_USDA=16.471
NC_035082.1	10538465	.	A	G	.	.	MAF_INRAE=1.667
NC_035082.1	10538471	.	G	A	.	.	MAF_INRAE=1.667
NC_035082.1	10538477	.	T	A	.	.	MAF_INRAE=1.667
NC_035082.1	10538513	.	C	G	.	.	MAF_INRAE=43.038;MAF_USDA=40.588
NC_035082.1	10538566	.	G	A	.	.	MAF_USDA=2.459
NC_035082.1	10538599	.	T	C	.	.	MAF_INRAE=5.263;MAF_USDA=16.667
NC_035082.1	10538611	.	G	A	.	.	MAF_INRAE=4.167
NC_035082.1	10538619	.	A	G	.	.	MAF_INRAE=5.0;MAF_USDA=18.824
NC_035082.1	10538623	.	G	A	.	.	MAF_INRAE=5.0;MAF_USDA=18.852
NC_035082.1	10538637	.	A	T	.	.	MAF_USDA=16.393
NC_035082.1	10538644	.	A	C	.	.	MAF_USDA=14.754
NC_035082.1	10538650	.	T	C	.	.	MAF_USDA=13.934
NC_035082.1	10538655	.	T	C	.	.	MAF_USDA=9.016
NC_035082.1	10538663	.	G	A	.	.	MAF_USDA=2.459
NC_035082.1	10538691	.	C	T	.	.	MAF_USDA=3.529
NC_035082.1	10538817	.	C	T	.	.	MAF_INRAE=39.241
NC_035082.1	10538962	.	G	A	.	.	MAF_INRAE=44.937;MAF_USDA=29.412
NC_035082.1	10539045	.	G	A	.	.	MAF_INRAE=49.167;MAF_USDA=17.059
NC_035082.1	10539156	.	C	T	.	.	MAF_INRAE=20.833;MAF_USDA=4.918
NC_035082.1	10539168	.	G	A	.	.	MAF_INRAE=37.342;MAF_USDA=11.475
NC_035082.1	10539310	.	C	T	.	.	MAF_USDA=1.639
NC_035082.1	10539417	.	T	A	.	.	MAF_USDA=4.706
NC_035082.1	10539679	.	A	T	.	.	MAF_USDA=3.279
NC_035082.1	10539684	.	A	G	.	.	MAF_INRAE=7.595;MAF_USDA=19.412
NC_035082.1	10539794	.	A	G	.	.	MAF_INRAE=12.658;MAF_USDA=14.706
NC_035082.1	10539850	.	G	A	.	.	MAF_INRAE=49.167;MAF_USDA=8.333
NC_035082.1	10539857	.	G	A	.	.	MAF_INRAE=49.167;MAF_USDA=8.333
NC_035082.1	10539858	.	C	A	.	.	MAF_INRAE=49.167;MAF_USDA=8.333
NC_035082.1	10539859	.	G	A	.	.	MAF_INRAE=49.167;MAF_USDA=8.333
NC_035082.1	10539941	.	T	G	.	.	MAF_INRAE=5.263;MAF_USDA=5.294
NC_035082.1	10539975	.	A	C	.	.	MAF_INRAE=41.772;MAF_USDA=33.333
NC_035082.1	10539990	.	C	T	.	.	MAF_INRAE=7.595;MAF_USDA=9.412
NC_035082.1	10540005	.	C	A	.	.	MAF_INRAE=22.785;MAF_USDA=9.412
NC_035082.1	10540009	.	T	C	.	.	MAF_INRAE=48.333;MAF_USDA=10.588
NC_035082.1	10540106	.	A	G	.	.	MAF_INRAE=7.595;MAF_USDA=12.941
NC_035082.1	10540136	.	G	A	.	.	MAF_USDA=1.639
NC_035082.1	10540145	.	T	C	.	.	MAF_USDA=2.459
NC_035082.1	10540148	.	A	T	.	.	MAF_INRAE=48.333;MAF_USDA=10.0
NC_035082.1	10540149	.	A	T	.	.	MAF_INRAE=48.333;MAF_USDA=10.0
NC_035082.1	10540215	.	A	C	.	.	MAF_USDA=3.279
NC_035082.1	10540227	.	G	C	.	.	MAF_INRAE=48.734;MAF_USDA=35.294
NC_035082.1	10540241	.	T	G	.	.	MAF_INRAE=6.962;MAF_USDA=11.765
NC_035082.1	10540260	.	C	T	.	.	MAF_INRAE=5.263;MAF_USDA=5.294
NC_035082.1	10540420	.	C	T	.	.	MAF_USDA=2.459
NC_035082.1	10540421	.	G	A	.	.	MAF_USDA=2.083
NC_035082.1	10540433	.	C	T	.	.	MAF_USDA=3.279
NC_035082.1	10540514	.	C	T	.	.	MAF_INRAE=5.263;MAF_USDA=2.083
NC_035082.1	10540591	.	C	A	.	.	MAF_USDA=2.459
NC_035082.1	10540654	.	C	A	.	.	MAF_INRAE=5.263;MAF_USDA=1.176
NC_035082.1	10540794	.	T	A	.	.	MAF_INRAE=37.975;MAF_USDA=21.765
NC_035082.1	10540846	.	A	T	.	.	MAF_USDA=6.557
NC_035082.1	10540894	.	C	T	.	.	MAF_USDA=6.557
NC_035082.1	10541003	.	C	T	.	.	MAF_USDA=4.118
NC_035082.1	10541066	.	A	G	.	.	MAF_INRAE=12.658;MAF_USDA=14.118
NC_035082.1	10541227	.	G	A	.	.	MAF_USDA=4.706
NC_035082.1	10541526	.	G	T	.	.	MAF_INRAE=13.291;MAF_USDA=14.118
NC_035082.1	10541532	.	C	A	.	.	MAF_USDA=6.557
NC_035082.1	10541565	.	GAAGGCCCTGAAC	GAAGGCCCTGAAA	.	.	MAF_USDA=29.167
NC_035082.1	10541577	.	C	A	.	.	MAF_INRAE=37.975;MAF_USDA=18.333
NC_035082.1	10541618	.	C	T	.	.	MAF_USDA=5.738
NC_035082.1	10541628	.	G	A	.	.	MAF_USDA=2.459
NC_035082.1	10541660	.	G	A	.	.	MAF_USDA=1.639
NC_035082.1	10541692	.	G	C	.	.	MAF_INRAE=15.789;MAF_USDA=7.647
NC_035082.1	10541700	.	A	G	.	.	MAF_USDA=1.667
NC_035082.1	10541702	.	G	T	.	.	MAF_INRAE=5.263;MAF_USDA=2.083
NC_035082.1	10541717	.	G	A	.	.	MAF_INRAE=26.316;MAF_USDA=36.31
NC_035082.1	10541776	.	C	A	.	.	MAF_USDA=27.083
NC_035082.1	10541785	.	C	T	.	.	MAF_USDA=6.557
NC_035082.1	10541786	.	G	A	.	.	MAF_INRAE=3.333;MAF_USDA=6.25
NC_035082.1	10541789	.	T	G	.	.	MAF_INRAE=15.789;MAF_USDA=11.765
NC_035082.1	10541805	.	C	T	.	.	MAF_INRAE=5.263;MAF_USDA=2.083
NC_035082.1	10541809	.	A	T	.	.	MAF_USDA=2.083
NC_035082.1	10541849	.	G	C	.	.	MAF_INRAE=3.797;MAF_USDA=4.706
NC_035082.1	10541859	.	T	A	.	.	MAF_INRAE=7.5;MAF_USDA=15.294
NC_035082.1	10541860	.	G	A	.	.	MAF_INRAE=3.333;MAF_USDA=4.118
NC_035082.1	10541872	.	A	C	.	.	MAF_INRAE=5.263;MAF_USDA=2.083
NC_035082.1	10541912	.	C	T	.	.	MAF_INRAE=36.076;MAF_USDA=12.941
NC_035082.1	10541966	.	T	C	.	.	MAF_USDA=2.459
NC_035082.1	10541984	.	G	A	.	.	MAF_USDA=1.639
NC_035082.1	10542046	.	A	G	.	.	MAF_INRAE=3.333;MAF_USDA=1.639
NC_035082.1	10542057	.	T	G	.	.	MAF_INRAE=48.333
NC_035082.1	10542131	.	T	C	.	.	MAF_USDA=1.639
NC_035082.1	10542184	.	G	T	.	.	MAF_USDA=3.279
NC_035082.1	10542316	.	G	T	.	.	MAF_INRAE=48.333;MAF_USDA=10.588
NC_035082.1	10542612	.	T	C	.	.	MAF_USDA=3.279
NC_035082.1	10542736	.	A	C	.	.	MAF_USDA=4.098
NC_035082.1	10542739	.	T	G	.	.	MAF_USDA=8.197
NC_035082.1	10542753	.	C	A	.	.	MAF_INRAE=38.608;MAF_USDA=22.353
NC_035082.1	10542880	.	G	A	.	.	MAF_USDA=9.016
NC_035082.1	10543154	.	G	A	.	.	MAF_USDA=1.695
NC_035082.1	10543187	.	G	T	.	.	MAF_USDA=4.167
NC_035082.1	10543209	.	G	T	.	.	MAF_USDA=12.5
NC_035082.1	10543218	.	C	T	.	.	MAF_USDA=13.333
NC_035082.1	10543233	.	G	C	.	.	MAF_USDA=12.5
NC_035082.1	10543240	.	T	G	.	.	MAF_INRAE=40.506;MAF_USDA=25.595
NC_035082.1	10543276	.	A	C	.	.	MAF_USDA=4.918
NC_035082.1	10543342	.	A	T	.	.	MAF_INRAE=2.5
NC_035082.1	10543402	.	A	G	.	.	MAF_INRAE=4.167
NC_035082.1	10543630	.	T	A	.	.	MAF_INRAE=3.333
NC_035082.1	10543655	.	G	A	.	.	MAF_USDA=43.75
NC_035082.1	10543663	.	A	G	.	.	MAF_USDA=18.824
NC_035082.1	10543671	.	A	C	.	.	MAF_USDA=24.118
NC_035082.1	10543672	.	G	A	.	.	MAF_USDA=16.393
NC_035082.1	10543680	.	C	A	.	.	MAF_USDA=10.656
NC_035082.1	10543706	.	C	T	.	.	MAF_USDA=3.279
NC_035082.1	10543755	.	C	A	.	.	MAF_USDA=1.639
NC_035082.1	10544019	.	G	T	.	.	MAF_USDA=3.279
NC_035082.1	10544285	.	T	C	.	.	MAF_USDA=2.459
NC_035082.1	10544315	.	A	C	.	.	MAF_INRAE=1.667;MAF_USDA=4.118
NC_035082.1	10544600	.	T	G	.	.	MAF_USDA=6.557
NC_035082.1	10544636	.	T	G	.	.	MAF_INRAE=49.167;MAF_USDA=11.475
NC_035082.1	10544786	.	A	C	.	.	MAF_USDA=7.377
NC_035082.1	10545138	.	C	T	.	.	MAF_USDA=2.459
NC_035082.1	10545152	.	T	G	.	.	MAF_USDA=3.279
NC_035082.1	10545229	.	G	A	.	.	MAF_USDA=1.639
NC_035082.1	10545311	.	C	A	.	.	MAF_USDA=1.639
NC_035082.1	10545471	.	C	T	.	.	MAF_USDA=1.639
NC_035082.1	10545516	.	G	A	.	.	MAF_INRAE=5.263;MAF_USDA=2.083
NC_035082.1	10545644	.	A	C	.	.	MAF_INRAE=31.579;MAF_USDA=22.619
NC_035082.1	10548197	.	T	C	.	.	MAF_USDA=3.279
NC_035082.1	10548251	.	G	C	.	.	MAF_INRAE=3.333;MAF_USDA=24.706
NC_035082.1	10548341	.	T	C	.	.	MAF_USDA=4.167
NC_035082.1	10548377	.	C	T	.	.	MAF_INRAE=15.789
NC_035082.1	10548888	.	C	G	.	.	MAF_USDA=18.75
NC_035082.1	10549029	.	G	A	.	.	MAF_USDA=1.639
NC_035082.1	10549045	.	C	T	.	.	MAF_USDA=10.417
NC_035082.1	10549321	.	T	C	.	.	MAF_USDA=4.918
NC_035082.1	10549333	.	T	C	.	.	MAF_INRAE=38.608;MAF_USDA=21.176
NC_035082.1	10549354	.	T	C	.	.	MAF_USDA=2.941
NC_035082.1	10549361	.	G	T	.	.	MAF_USDA=5.738
NC_035082.1	10549456	.	C	T	.	.	MAF_INRAE=5.263;MAF_USDA=2.083
NC_035082.1	10549476	.	T	A	.	.	MAF_USDA=1.639
NC_035082.1	10549544	.	A	C	.	.	MAF_USDA=4.118
NC_035082.1	10549551	.	T	A	.	.	MAF_INRAE=6.962;MAF_USDA=3.529
NC_035082.1	10549614	.	G	T	.	.	MAF_USDA=3.529
NC_035082.1	10549875	.	G	A	.	.	MAF_USDA=1.639
NC_035082.1	10549927	.	G	A	.	.	MAF_USDA=2.459
NC_035082.1	10549999	.	C	T	.	.	MAF_INRAE=6.962;MAF_USDA=10.417
NC_035082.1	10550151	.	C	T	.	.	MAF_USDA=3.279
NC_035082.1	10550169	.	G	T	.	.	MAF_USDA=7.377
NC_035082.1	10550170	.	T	C	.	.	MAF_USDA=7.377
NC_035082.1	10551266	.	G	A	.	.	MAF_USDA=10.656
NC_035082.1	10551587	.	T	A	.	.	MAF_INRAE=5.263
NC_035082.1	10551604	.	T	C	.	.	MAF_USDA=3.279
NC_035082.1	10551643	.	C	A	.	.	MAF_INRAE=10.127;MAF_USDA=12.353
NC_035082.1	10551821	.	G	A	.	.	MAF_USDA=1.639
NC_035082.1	10551876	.	G	A	.	.	MAF_USDA=1.639
NC_035082.1	10551934	.	C	T	.	.	MAF_INRAE=36.709;MAF_USDA=24.706
NC_035082.1	10552132	.	C	T	.	.	MAF_INRAE=36.076;MAF_USDA=21.765
NC_035082.1	10552162	.	A	T	.	.	MAF_USDA=1.639
NC_035082.1	10552176	.	C	T	.	.	MAF_USDA=1.639
NC_035082.1	10552312	.	G	T	.	.	MAF_INRAE=36.076;MAF_USDA=25.882
NC_035082.1	10552348	.	C	G	.	.	MAF_INRAE=36.076;MAF_USDA=24.118
NC_035082.1	10552411	.	C	A	.	.	MAF_INRAE=10.127;MAF_USDA=1.639
NC_035082.1	10552466	.	G	A	.	.	MAF_USDA=4.098
NC_035082.1	10552563	.	G	C	.	.	MAF_USDA=1.639
NC_035082.1	10552600	.	G	T	.	.	MAF_USDA=2.083
NC_035082.1	10552675	.	A	T	.	.	MAF_USDA=2.459
NC_035082.1	10552724	.	C	A	.	.	MAF_USDA=4.706
NC_035082.1	10552772	.	G	A	.	.	MAF_USDA=6.557
NC_035082.1	10552811	.	G	T	.	.	MAF_USDA=1.176
NC_035082.1	10553563	.	G	T	.	.	MAF_USDA=8.197
NC_035082.1	10553570	.	G	A	.	.	MAF_USDA=5.738
NC_035082.1	10553574	.	G	A	.	.	MAF_USDA=5.738
NC_035082.1	10553632	.	G	A	.	.	MAF_USDA=6.557
NC_035082.1	10553682	.	A	T	.	.	MAF_INRAE=13.291;MAF_USDA=14.118
NC_035082.1	10553714	.	G	A	.	.	MAF_USDA=2.459
NC_035082.1	10553828	.	A	C	.	.	MAF_INRAE=48.333;MAF_USDA=11.176
NC_035082.1	10553857	.	C	T	.	.	MAF_USDA=1.639
NC_035082.1	10553860	.	C	A	.	.	MAF_INRAE=34.81;MAF_USDA=13.529
NC_035082.1	10553915	.	G	A	.	.	MAF_INRAE=48.333;MAF_USDA=10.0
NC_035082.1	10554073	.	T	C	.	.	MAF_USDA=5.738
NC_035082.1	10554209	.	C	A	.	.	MAF_INRAE=37.975;MAF_USDA=21.765
NC_035082.1	10554288	.	T	A	.	.	MAF_USDA=1.639
NC_035082.1	10554290	.	G	T	.	.	MAF_USDA=1.639
NC_035082.1	10554342	.	G	C	.	.	MAF_INRAE=36.709;MAF_USDA=23.529
NC_035082.1	10554476	.	A	G	.	.	MAF_INRAE=36.076;MAF_USDA=24.706
NC_035082.1	10554509	.	T	G	.	.	MAF_USDA=1.667
NC_035082.1	10554523	.	T	C	.	.	MAF_USDA=2.5
NC_035082.1	10554552	.	G	T	.	.	MAF_USDA=1.667
NC_035082.1	10554619	.	T	G	.	.	MAF_INRAE=6.962;MAF_USDA=3.529
NC_035082.1	10554666	.	G	A	.	.	MAF_INRAE=10.127;MAF_USDA=41.176
NC_035082.1	10554684	.	G	T	.	.	MAF_USDA=3.279
NC_035082.1	10554766	.	C	T	.	.	MAF_INRAE=13.291;MAF_USDA=14.118
NC_035082.1	10554826	.	A	G	.	.	MAF_INRAE=4.167;MAF_USDA=2.083
NC_035082.1	10554872	.	C	T	.	.	MAF_INRAE=36.709;MAF_USDA=22.917
NC_035082.1	10555182	.	G	A	.	.	MAF_INRAE=10.127;MAF_USDA=11.31
NC_035082.1	10555264	.	A	T	.	.	MAF_USDA=1.639
NC_035082.1	10555270	.	T	G	.	.	MAF_INRAE=10.127;MAF_USDA=1.639
NC_035082.1	10555277	.	C	A	.	.	MAF_INRAE=46.835;MAF_USDA=35.294
NC_035082.1	10555312	.	G	A	.	.	MAF_INRAE=3.333;MAF_USDA=4.118
NC_035082.1	10555348	.	T	A	.	.	MAF_USDA=1.639
NC_035082.1	10555541	.	T	C	.	.	MAF_INRAE=35.443;MAF_USDA=22.353
NC_035082.1	10555552	.	G	T	.	.	MAF_INRAE=10.526
NC_035082.1	10555626	.	A	G	.	.	MAF_INRAE=22.785;MAF_USDA=7.647
NC_035082.1	10555627	.	G	A	.	.	MAF_USDA=9.016
NC_035082.1	10555648	.	T	A	.	.	MAF_INRAE=13.291;MAF_USDA=13.529
NC_035082.1	10555659	.	C	G	.	.	MAF_INRAE=36.076;MAF_USDA=22.917
NC_035082.1	10555776	.	G	A	.	.	MAF_USDA=7.377
NC_035082.1	10555921	.	G	T	.	.	MAF_INRAE=48.333;MAF_USDA=10.0
NC_035082.1	10556010	.	T	C	.	.	MAF_INRAE=12.658;MAF_USDA=13.529
NC_035082.1	10556053	.	C	A	.	.	MAF_INRAE=48.333;MAF_USDA=11.176
NC_035082.1	10556115	.	A	C	.	.	MAF_INRAE=36.076;MAF_USDA=24.706
NC_035082.1	10556188	.	G	T	.	.	MAF_USDA=3.279
NC_035082.1	10556202	.	G	C	.	.	MAF_INRAE=37.342;MAF_USDA=24.706
NC_035082.1	10556425	.	A	G	.	.	MAF_USDA=1.639
NC_035082.1	10556492	.	G	A	.	.	MAF_USDA=5.738
NC_035082.1	10556552	.	C	T	.	.	MAF_USDA=4.706
NC_035082.1	10556583	.	G	T	.	.	MAF_INRAE=1.667;MAF_USDA=5.294
NC_035082.1	10556602	.	T	C	.	.	MAF_INRAE=36.709;MAF_USDA=25.294
NC_035082.1	10556642	.	C	T	.	.	MAF_INRAE=48.333;MAF_USDA=10.588
NC_035082.1	10556661	.	C	A	.	.	MAF_USDA=4.098
NC_035082.1	10556730	.	C	A	.	.	MAF_USDA=3.333
NC_035082.1	10556796	.	G	A	.	.	MAF_INRAE=38.608;MAF_USDA=17.857
NC_035082.1	10556823	.	A	T	.	.	MAF_USDA=3.333
NC_035082.1	10556979	.	C	T	.	.	MAF_INRAE=11.392;MAF_USDA=2.941
NC_035082.1	10557172	.	A	T	.	.	MAF_INRAE=37.975;MAF_USDA=15.294
NC_035082.1	10557225	.	C	T	.	.	MAF_USDA=1.639
NC_035082.1	10557297	.	A	T	.	.	MAF_USDA=8.197
NC_035082.1	10557551	.	C	T	.	.	MAF_USDA=3.279
NC_035082.1	10557612	.	C	A	.	.	MAF_USDA=1.639
NC_035082.1	10557793	.	G	C	.	.	MAF_USDA=5.294
NC_035082.1	10557803	.	T	C	.	.	MAF_USDA=2.083
NC_035082.1	10557828	.	C	T	.	.	MAF_USDA=5.738
NC_035082.1	10559582	.	G	T	.	.	MAF_USDA=10.417
NC_035082.1	10559679	.	A	G	.	.	MAF_USDA=3.279
NC_035082.1	10560066	.	T	G	.	.	MAF_USDA=12.5
NC_035082.1	10560139	.	G	T	.	.	MAF_INRAE=5.696;MAF_USDA=10.0
NC_035082.1	10560163	.	T	C	.	.	MAF_USDA=1.639
NC_035082.1	10560278	.	C	T	.	.	MAF_USDA=3.279
NC_035082.1	10560292	.	T	C	.	.	MAF_USDA=8.197
NC_035082.1	10560360	.	G	A	.	.	MAF_USDA=7.377
NC_035082.1	10560421	.	G	T	.	.	MAF_INRAE=4.43;MAF_USDA=11.765
NC_035082.1	10560440	.	G	A	.	.	MAF_USDA=1.639
NC_035082.1	10560449	.	G	A	.	.	MAF_USDA=4.098
NC_035082.1	10560484	.	A	C	.	.	MAF_USDA=6.557
NC_035082.1	10560572	.	C	G	.	.	MAF_USDA=3.279
NC_035082.1	10560577	.	C	G	.	.	MAF_USDA=1.639
NC_035082.1	10560705	.	T	C	.	.	MAF_USDA=1.639
NC_035082.1	10560723	.	T	G	.	.	MAF_INRAE=20.886;MAF_USDA=26.471
NC_035082.1	10560987	.	A	T	.	.	MAF_USDA=6.557
NC_035082.1	10563141	.	A	C	.	.	MAF_USDA=2.941
NC_035082.1	10563175	.	T	C	.	.	MAF_USDA=4.706
NC_035082.1	10563210	.	G	A	.	.	MAF_USDA=4.706
NC_035082.1	10563368	.	T	A	.	.	MAF_USDA=3.279
NC_035082.1	10563457	.	G	T	.	.	MAF_USDA=7.059
NC_035082.1	10563579	.	T	C	.	.	MAF_INRAE=5.063;MAF_USDA=8.235
NC_035082.1	10563612	.	C	T	.	.	MAF_USDA=7.377
NC_035082.1	10563637	.	A	G	.	.	MAF_INRAE=49.167;MAF_USDA=15.294
NC_035082.1	10563684	.	G	A	.	.	MAF_USDA=6.557
NC_035082.1	10563777	.	G	A	.	.	MAF_INRAE=38.608;MAF_USDA=15.882
NC_035082.1	10563799	.	G	T	.	.	MAF_USDA=3.279
NC_035082.1	10563852	.	A	C	.	.	MAF_USDA=3.279
NC_035082.1	10563953	.	A	T	.	.	MAF_USDA=1.639
NC_035082.1	10563974	.	C	T	.	.	MAF_INRAE=5.063;MAF_USDA=9.412
NC_035082.1	10564007	.	T	C	.	.	MAF_USDA=1.639
NC_035082.1	10564008	.	C	G	.	.	MAF_USDA=5.294
NC_035082.1	10564021	.	G	T	.	.	MAF_USDA=11.475
NC_035082.1	10564065	.	C	T	.	.	MAF_USDA=9.836
NC_035082.1	10564076	.	G	A	.	.	MAF_USDA=2.459
NC_035082.1	10564085	.	C	T	.	.	MAF_INRAE=3.797;MAF_USDA=3.529
NC_035082.1	10564130	.	G	A	.	.	MAF_USDA=30.588
NC_035082.1	10564174	.	G	T	.	.	MAF_USDA=21.176
NC_035082.1	10564175	.	G	T	.	.	MAF_USDA=21.176
NC_035082.1	10564289	.	T	C	.	.	MAF_USDA=10.656
NC_035082.1	10564372	.	T	A	.	.	MAF_USDA=31.176
NC_035082.1	10564426	.	C	A	.	.	MAF_USDA=12.295
NC_035082.1	10564464	.	C	A	.	.	MAF_USDA=7.647
NC_035082.1	10564623	.	T	A	.	.	MAF_USDA=2.459
NC_035082.1	10564691	.	G	A	.	.	MAF_USDA=1.639
NC_035082.1	10564782	.	C	T	.	.	MAF_USDA=10.417
NC_035082.1	10564831	.	C	T	.	.	MAF_USDA=5.738
NC_035082.1	10564849	.	A	G	.	.	MAF_USDA=16.393
NC_035082.1	10565067	.	A	G	.	.	MAF_USDA=1.639
NC_035082.1	10565105	.	C	G	.	.	MAF_INRAE=15.789;MAF_USDA=2.083
NC_035082.1	10565115	.	A	C	.	.	MAF_INRAE=21.053;MAF_USDA=21.176
NC_035082.1	10565141	.	G	A	.	.	MAF_USDA=1.19
NC_035082.1	10565362	.	T	A	.	.	MAF_USDA=1.667
NC_035082.1	10565367	.	G	T	.	.	MAF_USDA=7.5
NC_035082.1	10565402	.	G	A	.	.	MAF_INRAE=5.063;MAF_USDA=9.412
NC_035082.1	10565404	.	A	T	.	.	MAF_INRAE=5.0;MAF_USDA=9.412
NC_035082.1	10565520	.	A	T	.	.	MAF_INRAE=8.333
NC_035082.1	10565583	.	T	C	.	.	MAF_USDA=6.557
NC_035082.1	10565605	.	G	T	.	.	MAF_INRAE=34.81;MAF_USDA=12.941
NC_035082.1	10565665	.	T	C	.	.	MAF_USDA=12.295
NC_035082.1	10565756	.	A	T	.	.	MAF_INRAE=38.608;MAF_USDA=21.176
NC_035082.1	10565811	.	G	T	.	.	MAF_USDA=10.656
NC_035082.1	10565821	.	T	G	.	.	MAF_USDA=7.059
NC_035082.1	10565863	.	A	C	.	.	MAF_INRAE=33.544;MAF_USDA=13.529
NC_035082.1	10565986	.	C	T	.	.	MAF_INRAE=47.5;MAF_USDA=14.118
NC_035082.1	10566021	.	A	T	.	.	MAF_USDA=1.639
NC_035082.1	10566032	.	G	T	.	.	MAF_INRAE=38.608;MAF_USDA=16.471
NC_035082.1	10566081	.	G	T	.	.	MAF_USDA=7.059
NC_035082.1	10566110	.	G	A	.	.	MAF_USDA=2.941
NC_035082.1	10566122	.	T	C	.	.	MAF_USDA=6.557
NC_035082.1	10566123	.	G	A	.	.	MAF_INRAE=5.833;MAF_USDA=2.083
NC_035082.1	10566226	.	T	A	.	.	MAF_USDA=8.197
NC_035082.1	10566264	.	G	T,*	.	.	MAF_INRAE=15.789
NC_035082.1	10566286	.	A	G,*	.	.	MAF_INRAE=15.789;MAF_USDA=4.118
NC_035082.1	10566289	.	G	A	.	.	MAF_USDA=1.639
NC_035082.1	10566321	.	A	G,*	.	.	MAF_INRAE=15.789;MAF_USDA=4.167
NC_035082.1	10566348	.	A	C	.	.	MAF_INRAE=25.833;MAF_USDA=12.941
NC_035082.1	10566361	.	C	G	.	.	MAF_INRAE=1.667;MAF_USDA=9.016
NC_035082.1	10566365	.	A	G	.	.	MAF_INRAE=2.5
NC_035082.1	10566368	.	G	A	.	.	MAF_INRAE=29.167
NC_035082.1	10566379	.	A	G	.	.	MAF_INRAE=1.667
NC_035082.1	10566392	.	A	T	.	.	MAF_USDA=7.059
NC_035082.1	10566394	.	A	G	.	.	MAF_USDA=1.639
NC_035082.1	10566443	.	G	A	.	.	MAF_INRAE=2.632
NC_035082.1	10566464	.	T	C	.	.	MAF_INRAE=2.632
NC_035082.1	10566475	.	T	C	.	.	MAF_INRAE=8.228;MAF_USDA=2.083
NC_035082.1	10566496	.	A	T	.	.	MAF_INRAE=48.333;MAF_USDA=10.588
NC_035082.1	10566526	.	C	T	.	.	MAF_USDA=1.639
NC_035082.1	10566536	.	C	T	.	.	MAF_USDA=1.639
NC_035082.1	10566657	.	A	G	.	.	MAF_INRAE=40.506;MAF_USDA=19.412
NC_035082.1	10566660	.	C	A	.	.	MAF_USDA=11.475
NC_035082.1	10566777	.	G	A	.	.	MAF_INRAE=5.263
NC_035082.1	10566788	.	G	T	.	.	MAF_USDA=19.672
NC_035082.1	10566813	.	T	A	.	.	MAF_USDA=12.295
NC_035082.1	10566832	.	T	G	.	.	MAF_INRAE=2.632;MAF_USDA=15.574
NC_035082.1	10567045	.	G	T	.	.	MAF_USDA=1.639
NC_035082.1	10567125	.	A	G	.	.	MAF_USDA=5.952
NC_035082.1	10567169	.	T	G	.	.	MAF_USDA=11.667
NC_035082.1	10567279	.	A	T	.	.	MAF_INRAE=41.139;MAF_USDA=18.235
NC_035082.1	10567318	.	A	C	.	.	MAF_USDA=1.176
NC_035082.1	10567364	.	A	C	.	.	MAF_INRAE=8.228;MAF_USDA=1.765
NC_035082.1	10567520	.	G	C	.	.	MAF_USDA=4.167
NC_035082.1	10567535	.	C	T	.	.	MAF_USDA=13.043
NC_035082.1	10567644	.	T	G	.	.	MAF_USDA=9.322
NC_035082.1	10567811	.	A	T	.	.	MAF_USDA=13.043
NC_035082.1	10567919	.	C	G	.	.	MAF_USDA=7.377
NC_035082.1	10567973	.	C	A	.	.	MAF_INRAE=15.789;MAF_USDA=2.083
NC_035082.1	10567997	.	A	G	.	.	MAF_INRAE=41.139;MAF_USDA=27.647
NC_035082.1	10568094	.	C	A	.	.	MAF_USDA=8.197
NC_035082.1	10568162	.	A	G	.	.	MAF_USDA=7.5
NC_035082.1	10568187	.	C	G	.	.	MAF_USDA=3.279
NC_035082.1	10568188	.	C	G	.	.	MAF_USDA=8.235
NC_035082.1	10568319	.	C	T	.	.	MAF_USDA=12.295
NC_035082.1	10568373	.	T	A	.	.	MAF_USDA=3.279
NC_035082.1	10568383	.	C	G	.	.	MAF_USDA=12.295
NC_035082.1	10568401	.	A	C	.	.	MAF_USDA=7.377
NC_035082.1	10568446	.	G	T	.	.	MAF_USDA=1.639
NC_035082.1	10568470	.	G	T	.	.	MAF_USDA=1.639
NC_035082.1	10568490	.	C	A	.	.	MAF_INRAE=5.063;MAF_USDA=9.016
NC_035082.1	10568585	.	T	C	.	.	MAF_USDA=4.706
NC_035082.1	10568631	.	C	T	.	.	MAF_INRAE=41.139;MAF_USDA=19.412
NC_035082.1	10568836	.	C	T	.	.	MAF_USDA=2.941
NC_035082.1	10568879	.	A	T	.	.	MAF_USDA=4.918
NC_035082.1	10568885	.	G	T	.	.	MAF_USDA=30.0
NC_035082.1	10568891	.	C	G	.	.	MAF_INRAE=41.139;MAF_USDA=18.235
NC_035082.1	10568903	.	A	G	.	.	MAF_INRAE=8.861;MAF_USDA=10.0
NC_035082.1	10569242	.	G	T	.	.	MAF_USDA=11.475
NC_035082.1	10569257	.	A	G	.	.	MAF_USDA=17.213
NC_035082.1	10569359	.	G	T	.	.	MAF_INRAE=29.167;MAF_USDA=19.412
NC_035082.1	10569373	.	A	T	.	.	MAF_USDA=5.738
NC_035082.1	10569399	.	T	C	.	.	MAF_USDA=15.574
NC_035082.1	10569425	.	T	C	.	.	MAF_INRAE=15.789;MAF_USDA=2.083
NC_035082.1	10569445	.	T	C	.	.	MAF_USDA=3.279
NC_035082.1	10569525	.	A	G	.	.	MAF_INRAE=41.139;MAF_USDA=20.0
NC_035082.1	10569535	.	A	T	.	.	MAF_USDA=2.459
NC_035082.1	10571256	.	C	T	.	.	MAF_USDA=8.235
NC_035082.1	10571284	.	T	C	.	.	MAF_USDA=1.639
NC_035082.1	10571314	.	A	G	.	.	MAF_USDA=10.0
NC_035082.1	10571345	.	A	C	.	.	MAF_USDA=11.475
NC_035082.1	10571359	.	T	A	.	.	MAF_INRAE=36.076;MAF_USDA=22.941
NC_035082.1	10571385	.	G	A	.	.	MAF_INRAE=5.696;MAF_USDA=2.083
NC_035082.1	10571397	.	C	T	.	.	MAF_INRAE=1.667;MAF_USDA=4.167
NC_035082.1	10571471	.	T	G	.	.	MAF_USDA=30.588
NC_035082.1	10571477	.	C	A	.	.	MAF_USDA=11.765
NC_035082.1	10571519	.	A	G	.	.	MAF_USDA=7.647
NC_035082.1	10571651	.	G	A	.	.	MAF_USDA=2.459
NC_035082.1	10571662	.	A	G	.	.	MAF_USDA=18.852
NC_035082.1	10571671	.	C	A	.	.	MAF_USDA=1.639
NC_035082.1	10571706	.	C	A	.	.	MAF_USDA=16.667
NC_035082.1	10572009	.	T	A	.	.	MAF_INRAE=21.053
NC_035082.1	10572011	.	T	A	.	.	MAF_USDA=14.634
NC_035082.1	10572018	.	A	T	.	.	MAF_USDA=1.724
NC_035082.1	10572020	.	T	A	.	.	MAF_USDA=12.069
NC_035082.1	10572023	.	T	G	.	.	MAF_USDA=5.932
NC_035082.1	10572029	.	G	T	.	.	MAF_INRAE=15.789;MAF_USDA=21.687
NC_035082.1	10572039	.	C	A	.	.	MAF_INRAE=17.5;MAF_USDA=11.31
NC_035082.1	10572073	.	T	A	.	.	MAF_INRAE=35.443;MAF_USDA=22.024
NC_035082.1	10572096	.	C	T	.	.	MAF_USDA=1.667
NC_035082.1	10572143	.	A	T	.	.	MAF_USDA=1.639
NC_035082.1	10572151	.	T	A	.	.	MAF_USDA=12.295
NC_035082.1	10572237	.	T	C	.	.	MAF_INRAE=5.833
NC_035082.1	10572266	.	G	C	.	.	MAF_USDA=3.279
NC_035082.1	10572284	.	G	A	.	.	MAF_USDA=9.016
NC_035082.1	10572445	.	G	T	.	.	MAF_INRAE=31.013;MAF_USDA=10.0
NC_035082.1	10572459	.	C	T	.	.	MAF_USDA=3.279
NC_035082.1	10572499	.	A	T	.	.	MAF_USDA=3.279
NC_035082.1	10572511	.	C	T	.	.	MAF_INRAE=31.013;MAF_USDA=9.412
NC_035082.1	10572544	.	G	T	.	.	MAF_INRAE=20.833;MAF_USDA=12.353
NC_035082.1	10572561	.	T	C	.	.	MAF_INRAE=21.053;MAF_USDA=27.083
NC_035082.1	10572562	.	G	C	.	.	MAF_INRAE=4.167
NC_035082.1	10572635	.	G	A	.	.	MAF_INRAE=3.165;MAF_USDA=14.706
NC_035082.1	10572653	.	G	A	.	.	MAF_USDA=2.459
NC_035082.1	10572661	.	G	A	.	.	MAF_INRAE=34.81;MAF_USDA=22.353
NC_035082.1	10572747	.	C	A	.	.	MAF_USDA=1.639
NC_035082.1	10572748	.	G	T	.	.	MAF_INRAE=15.19;MAF_USDA=14.706
NC_035082.1	10572774	.	T	G	.	.	MAF_INRAE=31.013;MAF_USDA=10.0
NC_035082.1	10572894	.	A	T	.	.	MAF_INRAE=10.127;MAF_USDA=1.639
NC_035082.1	10572896	.	T	G	.	.	MAF_INRAE=35.443;MAF_USDA=21.765
NC_035082.1	10572965	.	C	A	.	.	MAF_USDA=1.639
NC_035082.1	10572981	.	G	A	.	.	MAF_INRAE=20.833;MAF_USDA=4.918
NC_035082.1	10573121	.	T	A	.	.	MAF_INRAE=2.532;MAF_USDA=14.706
NC_035082.1	10573132	.	T	C	.	.	MAF_USDA=1.639
NC_035082.1	10573143	.	C	T	.	.	MAF_USDA=7.377
NC_035082.1	10573162	.	A	G	.	.	MAF_INRAE=31.013;MAF_USDA=10.0
NC_035082.1	10573166	.	A	C	.	.	MAF_USDA=1.639
NC_035082.1	10573196	.	C	T	.	.	MAF_USDA=1.639
NC_035082.1	10573219	.	G	A	.	.	MAF_USDA=1.176
NC_035082.1	10573236	.	A	C	.	.	MAF_USDA=25.0
NC_035082.1	10573317	.	A	G	.	.	MAF_INRAE=29.747;MAF_USDA=10.588
NC_035082.1	10573389	.	C	T	.	.	MAF_INRAE=31.013;MAF_USDA=10.588
NC_035082.1	10573403	.	C	G	.	.	MAF_USDA=1.639
NC_035082.1	10573431	.	A	G	.	.	MAF_INRAE=3.165;MAF_USDA=15.294
NC_035082.1	10573463	.	G	T	.	.	MAF_USDA=1.176
NC_035082.1	10573466	.	G	A	.	.	MAF_INRAE=3.333;MAF_USDA=3.529
NC_035082.1	10573469	.	A	G	.	.	MAF_INRAE=34.81;MAF_USDA=31.765
NC_035082.1	10573475	.	G	T	.	.	MAF_USDA=5.738
NC_035082.1	10573585	.	G	T	.	.	MAF_INRAE=3.165;MAF_USDA=14.118
NC_035082.1	10573586	.	A	T	.	.	MAF_INRAE=2.5;MAF_USDA=14.118
NC_035082.1	10573668	.	C	T	.	.	MAF_USDA=7.377
NC_035082.1	10573785	.	C	T	.	.	MAF_USDA=1.639
NC_035082.1	10573805	.	A	G	.	.	MAF_INRAE=10.127;MAF_USDA=3.279
NC_035082.1	10573836	.	A	T	.	.	MAF_INRAE=14.557;MAF_USDA=14.706
NC_035082.1	10573958	.	A	G	.	.	MAF_INRAE=31.013;MAF_USDA=10.0
NC_035082.1	10573980	.	T	G	.	.	MAF_USDA=4.098
NC_035082.1	10574011	.	G	A	.	.	MAF_INRAE=18.354;MAF_USDA=42.941
NC_035082.1	10574013	.	G	C	.	.	MAF_INRAE=46.203;MAF_USDA=18.75
NC_035082.1	10574063	.	T	C	.	.	MAF_INRAE=34.81;MAF_USDA=22.024
NC_035082.1	10574093	.	A	C	.	.	MAF_USDA=31.928
NC_035082.1	10574096	.	A	G	.	.	MAF_USDA=1.695
NC_035082.1	10574164	.	G	A	.	.	MAF_INRAE=26.667
NC_035082.1	10574180	.	T	G	.	.	MAF_INRAE=30.38;MAF_USDA=9.836
NC_035082.1	10574214	.	C	A	.	.	MAF_INRAE=30.38;MAF_USDA=10.588
NC_035082.1	10574271	.	A	T	.	.	MAF_USDA=7.377
NC_035082.1	10574315	.	A	T	.	.	MAF_INRAE=33.544;MAF_USDA=32.941
NC_035082.1	10574397	.	G	A	.	.	MAF_INRAE=20.833;MAF_USDA=33.929
NC_035082.1	10574434	.	G	A	.	.	MAF_INRAE=36.076;MAF_USDA=23.77
NC_035082.1	10574435	.	C	A	.	.	MAF_USDA=12.5
NC_035082.1	10574444	.	T	G	.	.	MAF_INRAE=3.165;MAF_USDA=14.118
NC_035082.1	10574507	.	A	T	.	.	MAF_USDA=3.333
NC_035082.1	10574524	.	T	G	.	.	MAF_INRAE=31.013;MAF_USDA=8.824
NC_035082.1	10574561	.	G	A	.	.	MAF_USDA=4.118
NC_035082.1	10574652	.	A	G	.	.	MAF_INRAE=31.013;MAF_USDA=10.0
NC_035082.1	10574745	.	C	T	.	.	MAF_INRAE=1.667;MAF_USDA=1.176
NC_035082.1	10574756	.	G	T	.	.	MAF_INRAE=31.013;MAF_USDA=10.0
NC_035082.1	10574791	.	A	C	.	.	MAF_INRAE=33.544;MAF_USDA=31.25
NC_035082.1	10574839	.	C	T	.	.	MAF_USDA=4.918
NC_035082.1	10574845	.	T	C	.	.	MAF_INRAE=31.013;MAF_USDA=11.176
NC_035082.1	10574847	.	C	G	.	.	MAF_INRAE=34.167;MAF_USDA=10.0
NC_035082.1	10575003	.	T	G	.	.	MAF_INRAE=33.544;MAF_USDA=10.0
NC_035082.1	10575031	.	C	A	.	.	MAF_INRAE=21.053;MAF_USDA=10.0
NC_035082.1	10575040	.	C	T	.	.	MAF_INRAE=17.5;MAF_USDA=18.75
NC_035082.1	10575128	.	T	C	.	.	MAF_INRAE=36.076;MAF_USDA=22.353
NC_035082.1	10575136	.	G	T	.	.	MAF_USDA=1.639
NC_035082.1	10575142	.	C	T	.	.	MAF_INRAE=31.646;MAF_USDA=32.353
NC_035082.1	10575170	.	A	G	.	.	MAF_USDA=6.557
NC_035082.1	10575183	.	A	C	.	.	MAF_USDA=1.639
NC_035082.1	10575188	.	G	T	.	.	MAF_USDA=1.176
NC_035082.1	10575195	.	C	A	.	.	MAF_USDA=1.176
NC_035082.1	10575240	.	T	C	.	.	MAF_INRAE=6.329;MAF_USDA=10.417
NC_035082.1	10575259	.	G	A	.	.	MAF_USDA=8.197
NC_035082.1	10575286	.	G	A	.	.	MAF_USDA=2.459
NC_035082.1	10575333	.	G	A	.	.	MAF_INRAE=6.329;MAF_USDA=5.952
NC_035082.1	10575338	.	A	T	.	.	MAF_INRAE=34.167;MAF_USDA=10.119
NC_035082.1	10575344	.	A	T	.	.	MAF_INRAE=31.013;MAF_USDA=10.119
NC_035082.1	10575382	.	C	T	.	.	MAF_USDA=1.667
NC_035082.1	10575391	.	C	A	.	.	MAF_USDA=5.833
NC_035082.1	10575435	.	G	A	.	.	MAF_INRAE=30.38;MAF_USDA=9.412
NC_035082.1	10575476	.	G	C	.	.	MAF_INRAE=3.333;MAF_USDA=3.529
NC_035082.1	10575598	.	T	C	.	.	MAF_INRAE=34.177;MAF_USDA=23.529
NC_035082.1	10575617	.	A	G	.	.	MAF_INRAE=6.329;MAF_USDA=12.353
NC_035082.1	10575698	.	C	T	.	.	MAF_INRAE=31.013;MAF_USDA=10.0
NC_035082.1	10575761	.	G	C	.	.	MAF_INRAE=15.789;MAF_USDA=2.083
NC_035082.1	10575771	.	G	T	.	.	MAF_INRAE=31.013;MAF_USDA=10.588
NC_035082.1	10575780	.	A	T	.	.	MAF_INRAE=15.19;MAF_USDA=14.706
NC_035082.1	10575785	.	T	G	.	.	MAF_INRAE=34.81;MAF_USDA=22.353
NC_035082.1	10575787	.	T	A	.	.	MAF_USDA=4.918
NC_035082.1	10575941	.	A	G	.	.	MAF_INRAE=30.38;MAF_USDA=10.0
NC_035082.1	10575946	.	C	A	.	.	MAF_INRAE=30.38;MAF_USDA=10.0
NC_035082.1	10575992	.	A	C	.	.	MAF_INRAE=31.013;MAF_USDA=10.588
NC_035082.1	10576107	.	T	C	.	.	MAF_INRAE=6.329;MAF_USDA=12.353
NC_035082.1	10576108	.	A	T	.	.	MAF_USDA=1.639
NC_035082.1	10576210	.	T	G	.	.	MAF_INRAE=34.81;MAF_USDA=22.941
NC_035082.1	10576236	.	G	T	.	.	MAF_USDA=1.639
NC_035082.1	10576249	.	A	G	.	.	MAF_INRAE=31.013;MAF_USDA=10.0
NC_035082.1	10576261	.	G	A	.	.	MAF_USDA=12.5
NC_035082.1	10576307	.	C	A	.	.	MAF_USDA=2.083
NC_035082.1	10576337	.	A	C	.	.	MAF_INRAE=30.0;MAF_USDA=6.557
NC_035082.1	10576339	.	A	G	.	.	MAF_USDA=3.279
NC_035082.1	10576351	.	T	C	.	.	MAF_USDA=6.557
NC_035082.1	10576359	.	C	A	.	.	MAF_INRAE=35.443;MAF_USDA=18.852
NC_035082.1	10576369	.	G	T	.	.	MAF_INRAE=15.823;MAF_USDA=14.118
NC_035082.1	10576393	.	A	T	.	.	MAF_INRAE=34.81;MAF_USDA=22.353
NC_035082.1	10576418	.	T	C	.	.	MAF_INRAE=5.263
NC_035082.1	10576426	.	C	A	.	.	MAF_USDA=2.459
NC_035082.1	10576450	.	C	T	.	.	MAF_INRAE=5.696;MAF_USDA=2.083
NC_035082.1	10576463	.	C	T	.	.	MAF_USDA=12.5
NC_035082.1	10576479	.	G	A	.	.	MAF_INRAE=34.81;MAF_USDA=21.176
NC_035082.1	10576535	.	C	T	.	.	MAF_INRAE=3.165;MAF_USDA=20.588
NC_035082.1	10576577	.	T	G	.	.	MAF_INRAE=31.013;MAF_USDA=10.0
NC_035082.1	10576598	.	T	C	.	.	MAF_USDA=1.639
NC_035082.1	10576683	.	T	C	.	.	MAF_USDA=2.459
NC_035082.1	10576688	.	A	C	.	.	MAF_INRAE=34.177;MAF_USDA=34.706
NC_035082.1	10576814	.	A	G	.	.	MAF_INRAE=34.81;MAF_USDA=20.0
NC_035082.1	10576872	.	T	C	.	.	MAF_INRAE=1.667;MAF_USDA=4.098
NC_035082.1	10576917	.	C	G	.	.	MAF_INRAE=36.076;MAF_USDA=22.619
NC_035082.1	10577011	.	C	A	.	.	MAF_USDA=3.333
NC_035082.1	10577924	.	T	C	.	.	MAF_USDA=1.639
NC_035082.1	10577934	.	A	T	.	.	MAF_USDA=5.882
NC_035082.1	10577938	.	G	A	.	.	MAF_INRAE=21.053;MAF_USDA=17.647
NC_035082.1	10578026	.	A	T	.	.	MAF_USDA=4.706
NC_035082.1	10578027	.	G	A	.	.	MAF_INRAE=1.667
NC_035082.1	10578029	.	A	T	.	.	MAF_USDA=4.918
NC_035082.1	10578068	.	G	A	.	.	MAF_USDA=8.333
NC_035082.1	10578101	.	G	A	.	.	MAF_USDA=23.529
NC_035082.1	10578111	.	A	T	.	.	MAF_USDA=8.333
NC_035082.1	10578127	.	A	T	.	.	MAF_INRAE=15.789;MAF_USDA=38.235
NC_035082.1	10578152	.	A	T	.	.	MAF_USDA=1.639
NC_035082.1	10578170	.	C	A	.	.	MAF_USDA=1.639
NC_035082.1	10578176	.	G	T	.	.	MAF_INRAE=15.789;MAF_USDA=34.706
NC_035082.1	10578182	.	A	T	.	.	MAF_USDA=2.459
NC_035082.1	10578191	.	T	G	.	.	MAF_INRAE=36.842;MAF_USDA=22.353
NC_035082.1	10578242	.	G	A	.	.	MAF_INRAE=15.789;MAF_USDA=32.941
NC_035082.1	10578334	.	G	A	.	.	MAF_INRAE=5.063;MAF_USDA=5.294
NC_035082.1	10578354	.	G	A	.	.	MAF_USDA=1.639
NC_035082.1	10578416	.	A	G	.	.	MAF_INRAE=34.81;MAF_USDA=21.765
NC_035082.1	10578449	.	G	T	.	.	MAF_INRAE=3.333;MAF_USDA=3.529
NC_035082.1	10578499	.	C	T	.	.	MAF_USDA=6.557
NC_035082.1	10578500	.	G	T	.	.	MAF_USDA=12.295
NC_035082.1	10578540	.	C	T	.	.	MAF_USDA=1.176
NC_035082.1	10578563	.	C	T	.	.	MAF_USDA=3.279
NC_035082.1	10578614	.	T	A	.	.	MAF_INRAE=31.013;MAF_USDA=10.0
NC_035082.1	10578647	.	A	G	.	.	MAF_USDA=2.459
NC_035082.1	10578649	.	G	A	.	.	MAF_USDA=8.197
NC_035082.1	10578655	.	G	A	.	.	MAF_INRAE=31.013;MAF_USDA=11.765
NC_035082.1	10578670	.	G	A	.	.	MAF_USDA=11.475
NC_035082.1	10578785	.	G	A	.	.	MAF_USDA=5.738
NC_035082.1	10578792	.	G	A	.	.	MAF_INRAE=5.263;MAF_USDA=2.083
NC_035082.1	10578846	.	A	T	.	.	MAF_USDA=4.706
NC_035082.1	10578897	.	G	T	.	.	MAF_USDA=2.5
NC_035082.1	10578920	.	C	A	.	.	MAF_INRAE=31.013;MAF_USDA=10.0
NC_035082.1	10578929	.	G	T	.	.	MAF_INRAE=15.19;MAF_USDA=13.529
NC_035082.1	10579073	.	C	T	.	.	MAF_USDA=1.176
NC_035082.1	10579136	.	G	A	.	.	MAF_USDA=2.459
NC_035082.1	10579225	.	G	A	.	.	MAF_USDA=3.279
NC_035082.1	10579359	.	G	A	.	.	MAF_INRAE=24.167;MAF_USDA=22.353
NC_035082.1	10579428	.	C	A	.	.	MAF_USDA=4.918
NC_035082.1	10579444	.	C	T	.	.	MAF_USDA=4.918
NC_035082.1	10579555	.	A	G	.	.	MAF_INRAE=19.62;MAF_USDA=43.529
NC_035082.1	10579637	.	A	T	.	.	MAF_USDA=5.738
NC_035082.1	10579836	.	A	C	.	.	MAF_INRAE=25.316;MAF_USDA=22.353
NC_035082.1	10579893	.	G	A	.	.	MAF_INRAE=43.038;MAF_USDA=34.118
NC_035082.1	10579916	.	A	G	.	.	MAF_INRAE=3.165;MAF_USDA=10.0
NC_035082.1	10579927	.	C	T	.	.	MAF_USDA=7.377
NC_035082.1	10579954	.	G	A	.	.	MAF_INRAE=43.038;MAF_USDA=31.765
NC_035082.1	10580022	.	C	A	.	.	MAF_INRAE=11.392;MAF_USDA=13.934
NC_035082.1	10580077	.	C	G	.	.	MAF_USDA=5.738
NC_035082.1	10580122	.	G	A	.	.	MAF_USDA=4.706
NC_035082.1	10580132	.	T	G	.	.	MAF_USDA=5.294
NC_035082.1	10580185	.	C	T	.	.	MAF_INRAE=21.667;MAF_USDA=7.059
NC_035082.1	10580198	.	C	A	.	.	MAF_USDA=5.882
NC_035082.1	10580243	.	A	G	.	.	MAF_USDA=3.279
NC_035082.1	10580281	.	C	G	.	.	MAF_USDA=5.738
NC_035082.1	10580316	.	A	G	.	.	MAF_USDA=1.639
NC_035082.1	10580319	.	A	T	.	.	MAF_USDA=1.639
NC_035082.1	10580332	.	G	A	.	.	MAF_USDA=1.639
NC_035082.1	10580383	.	G	C	.	.	MAF_USDA=1.639
NC_035082.1	10580387	.	T	C	.	.	MAF_USDA=1.639
NC_035082.1	10580388	.	C	A	.	.	MAF_USDA=1.639
NC_035082.1	10580481	.	G	A	.	.	MAF_INRAE=1.667
NC_035082.1	10580675	.	A	C	.	.	MAF_INRAE=22.785;MAF_USDA=7.647
NC_035082.1	10580737	.	G	A	.	.	MAF_INRAE=30.833;MAF_USDA=6.557
NC_035082.1	10580795	.	A	G	.	.	MAF_INRAE=29.114;MAF_USDA=21.176
NC_035082.1	10580831	.	A	G	.	.	MAF_INRAE=5.696;MAF_USDA=2.083
NC_035082.1	10580836	.	G	T	.	.	MAF_INRAE=21.667;MAF_USDA=8.235
NC_035082.1	10580849	.	A	C	.	.	MAF_INRAE=3.333;MAF_USDA=2.941
NC_035082.1	10580943	.	A	T	.	.	MAF_USDA=4.706
NC_035082.1	10580964	.	G	A	.	.	MAF_USDA=1.639
NC_035082.1	10581003	.	G	T	.	.	MAF_USDA=1.639
NC_035082.1	10581047	.	A	G	.	.	MAF_USDA=2.459
NC_035082.1	10581055	.	A	T	.	.	MAF_USDA=1.639
NC_035082.1	10581098	.	G	A	.	.	MAF_USDA=12.295
NC_035082.1	10581106	.	T	A	.	.	MAF_USDA=14.754
NC_035082.1	10581150	.	G	T	.	.	MAF_USDA=20.455
NC_035082.1	10581159	.	T	A	.	.	MAF_USDA=18.902
NC_035082.1	10581354	.	T	G	.	.	MAF_USDA=20.833
NC_035082.1	10581405	.	C	T	.	.	MAF_USDA=8.333
NC_035082.1	10581420	.	G	A	.	.	MAF_USDA=4.098
NC_035082.1	10581530	.	C	T	.	.	MAF_USDA=1.639
NC_035082.1	10581607	.	G	A	.	.	MAF_INRAE=22.152;MAF_USDA=7.647
NC_035082.1	10581612	.	T	A	.	.	MAF_INRAE=22.152;MAF_USDA=18.235
NC_035082.1	10581628	.	G	T	.	.	MAF_USDA=1.639
NC_035082.1	10581639	.	T	G	.	.	MAF_USDA=10.0
NC_035082.1	10581666	.	T	G	.	.	MAF_INRAE=21.667;MAF_USDA=8.235
NC_035082.1	10581671	.	C	A	.	.	MAF_USDA=22.917
NC_035082.1	10581674	.	C	G	.	.	MAF_USDA=22.917
NC_035082.1	10581768	.	T	G	.	.	MAF_USDA=7.059
NC_035082.1	10581776	.	T	C	.	.	MAF_INRAE=22.785;MAF_USDA=7.647
NC_035082.1	10581815	.	T	A	.	.	MAF_INRAE=30.833;MAF_USDA=8.197
NC_035082.1	10581818	.	G	A	.	.	MAF_USDA=8.235
NC_035082.1	10581839	.	C	A	.	.	MAF_USDA=3.279
NC_035082.1	10581862	.	A	C	.	.	MAF_INRAE=31.013;MAF_USDA=25.882
NC_035082.1	10581865	.	T	G	.	.	MAF_USDA=1.639
NC_035082.1	10581946	.	T	C	.	.	MAF_INRAE=12.025;MAF_USDA=7.647
NC_035082.1	10581959	.	G	A	.	.	MAF_USDA=1.639
NC_035082.1	10582026	.	A	T	.	.	MAF_USDA=5.738
NC_035082.1	10582087	.	C	T	.	.	MAF_INRAE=2.5;MAF_USDA=10.0
NC_035082.1	10582182	.	A	T	.	.	MAF_USDA=5.294
NC_035082.1	10582272	.	G	A	.	.	MAF_USDA=8.197
NC_035082.1	10582289	.	C	G	.	.	MAF_USDA=1.639
NC_035082.1	10582334	.	T	A	.	.	MAF_USDA=10.0
NC_035082.1	10582437	.	A	G	.	.	MAF_USDA=1.639
NC_035082.1	10582469	.	G	T	.	.	MAF_USDA=5.294
NC_035082.1	10582508	.	G	T	.	.	MAF_INRAE=3.333;MAF_USDA=2.941
NC_035082.1	10582551	.	G	A	.	.	MAF_INRAE=49.367;MAF_USDA=33.529
NC_035082.1	10582554	.	G	T	.	.	MAF_INRAE=15.789;MAF_USDA=2.083
NC_035082.1	10582632	.	C	T	.	.	MAF_INRAE=10.127;MAF_USDA=1.667
NC_035082.1	10582723	.	A	G	.	.	MAF_USDA=9.016
NC_035082.1	10582756	.	T	C	.	.	MAF_INRAE=10.127;MAF_USDA=11.475
NC_035082.1	10582786	.	G	A	.	.	MAF_USDA=1.639
NC_035082.1	10582809	.	G	A	.	.	MAF_USDA=4.918
NC_035082.1	10583019	.	C	A	.	.	MAF_USDA=2.459
NC_035082.1	10583036	.	G	A	.	.	MAF_INRAE=39.873;MAF_USDA=21.176
NC_035082.1	10583051	.	A	C	.	.	MAF_INRAE=5.696;MAF_USDA=4.098
NC_035082.1	10583052	.	G	T	.	.	MAF_INRAE=5.833;MAF_USDA=4.098
NC_035082.1	10583123	.	T	C	.	.	MAF_INRAE=3.165;MAF_USDA=15.294
NC_035082.1	10583139	.	T	C	.	.	MAF_INRAE=22.785;MAF_USDA=11.765
NC_035082.1	10583149	.	C	A	.	.	MAF_USDA=1.639
NC_035082.1	10583163	.	A	C	.	.	MAF_USDA=1.639
NC_035082.1	10583170	.	T	C	.	.	MAF_USDA=1.639
NC_035082.1	10583198	.	A	C	.	.	MAF_USDA=1.639
NC_035082.1	10583215	.	T	A	.	.	MAF_USDA=9.836
NC_035082.1	10583222	.	A	G	.	.	MAF_USDA=9.836
NC_035082.1	10583225	.	T	G	.	.	MAF_USDA=3.279
NC_035082.1	10583227	.	A	T	.	.	MAF_USDA=3.279
NC_035082.1	10583239	.	T	A	.	.	MAF_USDA=3.279
NC_035082.1	10583263	.	T	C	.	.	MAF_USDA=3.279
NC_035082.1	10583297	.	C	T	.	.	MAF_INRAE=22.785;MAF_USDA=7.647
NC_035082.1	10583298	.	T	C	.	.	MAF_INRAE=21.667;MAF_USDA=10.0
NC_035082.1	10583322	.	T	G	.	.	MAF_USDA=20.0
NC_035082.1	10583502	.	A	T	.	.	MAF_INRAE=35.443;MAF_USDA=17.059
NC_035082.1	10583527	.	A	T	.	.	MAF_INRAE=18.354;MAF_USDA=42.353
NC_035082.1	10583600	.	A	G	.	.	MAF_USDA=1.639
NC_035082.1	10583609	.	A	G	.	.	MAF_INRAE=45.57;MAF_USDA=38.235
NC_035082.1	10583724	.	G	T	.	.	MAF_USDA=5.882
NC_035082.1	10583815	.	A	C	.	.	MAF_INRAE=10.127;MAF_USDA=18.824
NC_035082.1	10583855	.	C	T	.	.	MAF_USDA=3.279
NC_035082.1	10583889	.	T	C	.	.	MAF_INRAE=5.263;MAF_USDA=10.417
NC_035082.1	10583916	.	T	C	.	.	MAF_INRAE=15.789
NC_035082.1	10583986	.	C	G	.	.	MAF_USDA=3.333
NC_035082.1	10584011	.	A	G	.	.	MAF_USDA=21.951
NC_035082.1	10584013	.	C	T	.	.	MAF_USDA=2.083
NC_035082.1	10584027	.	C	T	.	.	MAF_USDA=8.333
NC_035082.1	10584036	.	G	A	.	.	MAF_USDA=14.583
NC_035082.1	10584517	.	C	A	.	.	MAF_USDA=12.5
NC_035082.1	10584639	.	A	C	.	.	MAF_USDA=1.639
NC_035082.1	10584706	.	G	T	.	.	MAF_INRAE=5.263;MAF_USDA=3.529
NC_035082.1	10584745	.	C	T	.	.	MAF_USDA=4.918
NC_035082.1	10584800	.	A	T	.	.	MAF_USDA=7.377
NC_035082.1	10584864	.	G	A	.	.	MAF_USDA=1.639
NC_035082.1	10584871	.	C	T	.	.	MAF_INRAE=46.203;MAF_USDA=35.882
NC_035082.1	10584894	.	G	T	.	.	MAF_INRAE=35.443;MAF_USDA=15.294
NC_035082.1	10585063	.	C	G	.	.	MAF_INRAE=10.759;MAF_USDA=4.098
NC_035082.1	10585077	.	T	C	.	.	MAF_INRAE=10.759;MAF_USDA=4.706
NC_035082.1	10585102	.	A	G	.	.	MAF_INRAE=4.167
NC_035082.1	10585194	.	C	T	.	.	MAF_USDA=2.083
NC_035082.1	10585424	.	T	A	.	.	MAF_USDA=10.417
NC_035082.1	10585568	.	G	A	.	.	MAF_INRAE=5.263;MAF_USDA=10.417
NC_035082.1	10585597	.	C	T	.	.	MAF_USDA=10.119
NC_035082.1	10585628	.	T	C	.	.	MAF_USDA=9.524
NC_035082.1	10585648	.	G	A	.	.	MAF_INRAE=5.263
NC_035082.1	10585660	.	A	T	.	.	MAF_USDA=9.167
NC_035082.1	10585687	.	A	T	.	.	MAF_USDA=1.765
NC_035082.1	10585732	.	T	A	.	.	MAF_INRAE=18.354;MAF_USDA=42.353
NC_035082.1	10585767	.	G	A	.	.	MAF_USDA=1.639
NC_035082.1	10585799	.	A	T	.	.	MAF_USDA=4.706
NC_035082.1	10585800	.	G	C	.	.	MAF_USDA=4.706
NC_035082.1	10585872	.	T	C	.	.	MAF_INRAE=26.316;MAF_USDA=4.706
NC_035082.1	10586488	.	T	G	.	.	MAF_INRAE=21.053;MAF_USDA=47.647
NC_035082.1	10586489	.	T	A	.	.	MAF_USDA=47.647
NC_035082.1	10586553	.	A	T	.	.	MAF_INRAE=5.833;MAF_USDA=9.412
NC_035082.1	10586647	.	G	A	.	.	MAF_INRAE=5.263;MAF_USDA=3.529
NC_035082.1	10586699	.	T	C	.	.	MAF_USDA=1.639
NC_035082.1	10586923	.	C	T	.	.	MAF_USDA=4.098
NC_035082.1	10586933	.	G	A	.	.	MAF_INRAE=30.0;MAF_USDA=8.824
NC_035082.1	10586939	.	A	G	.	.	MAF_INRAE=15.789
NC_035082.1	10586962	.	T	A	.	.	MAF_USDA=4.118
NC_035082.1	10587056	.	A	G	.	.	MAF_USDA=13.333
NC_035082.1	10587108	.	A	T	.	.	MAF_INRAE=30.833;MAF_USDA=8.824
NC_035082.1	10587114	.	C	T	.	.	MAF_INRAE=5.263;MAF_USDA=10.417
NC_035082.1	10587155	.	G	A	.	.	MAF_USDA=1.639
NC_035082.1	10587170	.	C	T	.	.	MAF_USDA=1.639
NC_035082.1	10587173	.	C	A	.	.	MAF_INRAE=23.333;MAF_USDA=17.059
NC_035082.1	10587193	.	T	A	.	.	MAF_INRAE=9.167;MAF_USDA=24.706
NC_035082.1	10587197	.	G	C	.	.	MAF_USDA=1.639
NC_035082.1	10587207	.	C	A	.	.	MAF_INRAE=30.0;MAF_USDA=8.235
NC_035082.1	10587209	.	T	A	.	.	MAF_USDA=18.033
NC_035082.1	10587210	.	T	G	.	.	MAF_INRAE=30.0;MAF_USDA=8.235
NC_035082.1	10587264	.	A	T	.	.	MAF_USDA=4.918
NC_035082.1	10587323	.	G	A	.	.	MAF_INRAE=10.127;MAF_USDA=17.059
NC_035082.1	10587347	.	G	T	.	.	MAF_INRAE=5.696;MAF_USDA=2.353
NC_035082.1	10587426	.	T	C	.	.	MAF_USDA=1.639
NC_035082.1	10587525	.	T	C	.	.	MAF_INRAE=7.595;MAF_USDA=15.294
NC_035082.1	10587536	.	C	T	.	.	MAF_INRAE=43.671;MAF_USDA=30.588
NC_035082.1	10587568	.	G	T	.	.	MAF_INRAE=44.304;MAF_USDA=32.353
NC_035082.1	10587646	.	TAAAAAAAAC	TAAAAAAAAA	.	.	MAF_USDA=31.25
NC_035082.1	10587655	.	C	A	.	.	MAF_INRAE=29.167
NC_035082.1	10587728	.	T	A	.	.	MAF_INRAE=3.165;MAF_USDA=6.471
NC_035082.1	10587754	.	C	A	.	.	MAF_INRAE=9.167;MAF_USDA=10.0
NC_035082.1	10587759	.	C	T	.	.	MAF_USDA=1.639
NC_035082.1	10587806	.	C	T	.	.	MAF_USDA=1.639
NC_035082.1	10587890	.	A	G	.	.	MAF_USDA=2.459
NC_035082.1	10588109	.	C	A	.	.	MAF_USDA=5.085
NC_035082.1	10588906	.	C	T	.	.	MAF_INRAE=47.368;MAF_USDA=29.167
NC_035082.1	10588944	.	A	G	.	.	MAF_USDA=4.098
NC_035082.1	10588972	.	C	T	.	.	MAF_USDA=5.738
NC_035082.1	10588993	.	G	A	.	.	MAF_USDA=2.459
NC_035082.1	10588995	.	T	C	.	.	MAF_INRAE=26.582;MAF_USDA=18.824
NC_035082.1	10589000	.	T	C	.	.	MAF_USDA=1.639
NC_035082.1	10589015	.	A	G	.	.	MAF_INRAE=42.405;MAF_USDA=31.176
NC_035082.1	10589028	.	C	A	.	.	MAF_USDA=3.529
NC_035082.1	10589033	.	C	G	.	.	MAF_USDA=1.765
NC_035082.1	10589116	.	C	A	.	.	MAF_USDA=1.639
NC_035082.1	10589163	.	A	C	.	.	MAF_INRAE=49.367;MAF_USDA=18.75
NC_035082.1	10589181	.	T	A	.	.	MAF_USDA=12.5
NC_035082.1	10589297	.	T	C	.	.	MAF_USDA=10.417
NC_035082.1	10589298	.	C	T	.	.	MAF_INRAE=14.557;MAF_USDA=22.917
NC_035082.1	10589320	.	C	A	.	.	MAF_INRAE=3.797;MAF_USDA=22.917
NC_035082.1	10589877	.	T	C	.	.	MAF_INRAE=47.368;MAF_USDA=41.667
NC_035082.1	10590178	.	T	G	.	.	MAF_USDA=31.25
NC_035082.1	10590383	.	A	T	.	.	MAF_USDA=6.25
NC_035082.1	10590404	.	C	T	.	.	MAF_USDA=10.417
NC_035082.1	10590413	.	T	C	.	.	MAF_INRAE=3.797;MAF_USDA=25.0
NC_035082.1	10590417	.	T	C	.	.	MAF_USDA=8.333
NC_035082.1	10590742	.	G	A	.	.	MAF_INRAE=31.667;MAF_USDA=4.918
NC_035082.1	10590947	.	C	A	.	.	MAF_INRAE=2.5
NC_035082.1	10591043	.	G	A	.	.	MAF_INRAE=20.833
NC_035082.1	10591063	.	G	T	.	.	MAF_INRAE=22.5
NC_035082.1	10591088	.	T	C	.	.	MAF_USDA=1.639
NC_035082.1	10591133	.	G	A	.	.	MAF_INRAE=1.667;MAF_USDA=2.459
NC_035082.1	10591230	.	A	G	.	.	MAF_INRAE=10.0
NC_035082.1	10591264	.	G	A	.	.	MAF_INRAE=15.823
NC_035082.1	10591347	.	C	A	.	.	MAF_INRAE=11.667;MAF_USDA=4.706
NC_035082.1	10591360	.	A	T	.	.	MAF_INRAE=14.167
NC_035082.1	10591448	.	A	C	.	.	MAF_INRAE=16.667
NC_035082.1	10591461	.	T	G	.	.	MAF_INRAE=16.667
NC_035082.1	10591521	.	A	C	.	.	MAF_INRAE=17.5
NC_035082.1	10591543	.	A	G	.	.	MAF_USDA=1.639
NC_035082.1	10591581	.	C	T	.	.	MAF_USDA=18.75
NC_035082.1	10591652	.	G	T	.	.	MAF_USDA=10.417
NC_035082.1	10591779	.	G	T	.	.	MAF_INRAE=47.368;MAF_USDA=33.333
NC_035082.1	10591795	.	G	A	.	.	MAF_USDA=27.083
NC_035082.1	10591929	.	C	A	.	.	MAF_USDA=35.417
NC_035082.1	10591983	.	A	T	.	.	MAF_USDA=4.167
NC_035082.1	10592157	.	T	C	.	.	MAF_USDA=39.583
NC_035082.1	10592171	.	T	G	.	.	MAF_USDA=35.417
NC_035082.1	10592258	.	A	C	.	.	MAF_USDA=2.083
NC_035082.1	10592266	.	G	T	.	.	MAF_USDA=27.083
NC_035082.1	10592278	.	C	T	.	.	MAF_USDA=12.5
NC_035082.1	10592299	.	AGT	AGC	.	.	MAF_USDA=25.0
NC_035082.1	10592644	.	T	A	.	.	MAF_USDA=3.39
NC_035082.1	10592649	.	A	G	.	.	MAF_USDA=3.333
NC_035082.1	10592685	.	T	C	.	.	MAF_USDA=5.833
NC_035082.1	10592687	.	A	T	.	.	MAF_USDA=1.667
NC_035082.1	10592762	.	G	T	.	.	MAF_USDA=42.857
NC_035082.1	10592764	.	A	C	.	.	MAF_USDA=7.143
NC_035082.1	10592768	.	C	T	.	.	MAF_USDA=3.333
NC_035082.1	10592776	.	G	A	.	.	MAF_USDA=2.5
NC_035082.1	10592829	.	G	A	.	.	MAF_USDA=1.667
NC_035082.1	10594069	.	C	G	.	.	MAF_USDA=3.333
NC_035082.1	10594127	.	A	C	.	.	MAF_USDA=12.5
NC_035082.1	10594130	.	T	C	.	.	MAF_USDA=21.667
NC_035082.1	10594158	.	T	A	.	.	MAF_USDA=16.667
NC_035082.1	10594678	.	AGGGACAGG	AGGGACAGA	.	.	MAF_USDA=12.5
NC_035082.1	10594765	.	G	A	.	.	MAF_USDA=4.098
NC_035082.1	10594841	.	C	T	.	.	MAF_USDA=1.639
NC_035082.1	10594864	.	T	C	.	.	MAF_INRAE=2.5
NC_035082.1	10594943	.	G	C	.	.	MAF_USDA=3.279
NC_035082.1	10594951	.	A	C	.	.	MAF_USDA=1.639
NC_035082.1	10594958	.	G	A	.	.	MAF_USDA=7.059
NC_035082.1	10595181	.	G	C	.	.	MAF_INRAE=5.696
NC_035082.1	10595314	.	T	A	.	.	MAF_USDA=5.0
NC_035082.1	10595447	.	C	T	.	.	MAF_USDA=21.951
NC_035082.1	10596227	.	C	T	.	.	MAF_USDA=1.639
NC_035082.1	10596242	.	C	T	.	.	MAF_USDA=11.31
NC_035082.1	10596552	.	G	A	.	.	MAF_INRAE=24.051;MAF_USDA=11.765
NC_035082.1	10596613	.	G	C	.	.	MAF_INRAE=4.167;MAF_USDA=19.412
NC_035082.1	10596630	.	C	T	.	.	MAF_INRAE=19.62;MAF_USDA=17.059
NC_035082.1	10596643	.	C	A	.	.	MAF_INRAE=25.316;MAF_USDA=11.176
NC_035082.1	10596659	.	G	A	.	.	MAF_INRAE=3.333;MAF_USDA=3.529
NC_035082.1	10596660	.	T	C	.	.	MAF_INRAE=3.333;MAF_USDA=3.529
NC_035082.1	10596662	.	G	A	.	.	MAF_USDA=1.176
NC_035082.1	10596668	.	G	A	.	.	MAF_USDA=7.059
NC_035082.1	10596862	.	G	T	.	.	MAF_INRAE=4.167
NC_035082.1	10596912	.	C	T	.	.	MAF_INRAE=19.62;MAF_USDA=21.176
NC_035082.1	10597007	.	G	C	.	.	MAF_INRAE=31.013;MAF_USDA=23.529
NC_035082.1	10597013	.	C	T	.	.	MAF_USDA=7.647
NC_035082.1	10597014	.	C	G	.	.	MAF_USDA=1.639
NC_035082.1	10597025	.	A	G	.	.	MAF_INRAE=24.051;MAF_USDA=11.765
NC_035082.1	10597029	.	A	C	.	.	MAF_INRAE=20.253;MAF_USDA=20.588
NC_035082.1	10597033	.	T	A	.	.	MAF_INRAE=48.734;MAF_USDA=37.705
NC_035082.1	10597074	.	T	G	.	.	MAF_USDA=7.647
NC_035082.1	10597218	.	A	G	.	.	MAF_USDA=5.738
NC_035082.1	10597268	.	A	C	.	.	MAF_INRAE=5.263;MAF_USDA=3.529
NC_035082.1	10597275	.	C	A	.	.	MAF_INRAE=30.38;MAF_USDA=22.941
NC_035082.1	10597276	.	A	G	.	.	MAF_INRAE=25.0;MAF_USDA=23.529
NC_035082.1	10597440	.	A	T	.	.	MAF_USDA=5.738
NC_035082.1	10597568	.	C	T	.	.	MAF_INRAE=4.167;MAF_USDA=2.459
NC_035082.1	10597706	.	G	C	.	.	MAF_USDA=3.279
NC_035082.1	10597709	.	C	A	.	.	MAF_INRAE=48.734;MAF_USDA=25.882
NC_035082.1	10597789	.	A	T	.	.	MAF_INRAE=9.167;MAF_USDA=11.176
NC_035082.1	10597792	.	G	A	.	.	MAF_INRAE=48.734;MAF_USDA=26.471
NC_035082.1	10598097	.	T	A	.	.	MAF_INRAE=30.38;MAF_USDA=47.059
NC_035082.1	10598114	.	C	T	.	.	MAF_INRAE=47.368;MAF_USDA=47.059
NC_035082.1	10598129	.	T	G	.	.	MAF_USDA=18.75
NC_035082.1	10598141	.	A	C	.	.	MAF_INRAE=31.013;MAF_USDA=47.647
NC_035082.1	10598147	.	C	T	.	.	MAF_USDA=1.639
NC_035082.1	10598267	.	C	T	.	.	MAF_INRAE=31.013;MAF_USDA=45.882
NC_035082.1	10598270	.	C	A	.	.	MAF_USDA=1.639
NC_035082.1	10598287	.	T	C	.	.	MAF_INRAE=31.013;MAF_USDA=45.882
NC_035082.1	10598411	.	G	T	.	.	MAF_USDA=3.279
NC_035082.1	10598511	.	C	T	.	.	MAF_INRAE=4.167;MAF_USDA=2.5
NC_035082.1	10598520	.	C	T	.	.	MAF_INRAE=47.368;MAF_USDA=42.857
NC_035082.1	10598521	.	T	A	.	.	MAF_INRAE=30.0;MAF_USDA=20.833
NC_035082.1	10598539	.	T	C	.	.	MAF_INRAE=47.368;MAF_USDA=43.452
NC_035082.1	10598609	.	A	G	.	.	MAF_USDA=2.381
NC_035082.1	10598624	.	C	T	.	.	MAF_USDA=2.083
NC_035082.1	10598715	.	A	C	.	.	MAF_INRAE=32.278;MAF_USDA=45.294
NC_035082.1	10598719	.	G	T	.	.	MAF_USDA=3.279
NC_035082.1	10598834	.	A	G	.	.	MAF_USDA=1.639
NC_035082.1	10598876	.	T	G	.	.	MAF_INRAE=3.333;MAF_USDA=3.529
NC_035082.1	10598913	.	A	T	.	.	MAF_USDA=6.557
NC_035082.1	10598937	.	A	G	.	.	MAF_INRAE=32.278;MAF_USDA=45.882
NC_035082.1	10598980	.	G	T	.	.	MAF_USDA=1.639
NC_035082.1	10599020	.	T	A	.	.	MAF_USDA=2.353
NC_035082.1	10599145	.	G	A	.	.	MAF_USDA=2.353
NC_035082.1	10599156	.	C	T	.	.	MAF_INRAE=26.582;MAF_USDA=12.353
NC_035082.1	10599157	.	A	G	.	.	MAF_USDA=2.083
NC_035082.1	10599163	.	T	C	.	.	MAF_INRAE=24.051;MAF_USDA=23.529
NC_035082.1	10599168	.	C	A	.	.	MAF_INRAE=31.646;MAF_USDA=45.294
NC_035082.1	10599295	.	T	G	.	.	MAF_INRAE=22.785;MAF_USDA=7.647
NC_035082.1	10599341	.	G	A	.	.	MAF_INRAE=5.263
NC_035082.1	10599362	.	C	T	.	.	MAF_INRAE=3.333;MAF_USDA=8.333
NC_035082.1	10599381	.	C	T	.	.	MAF_USDA=2.353
NC_035082.1	10599424	.	T	C	.	.	MAF_INRAE=31.013;MAF_USDA=46.471
NC_035082.1	10599426	.	A	C	.	.	MAF_INRAE=23.418;MAF_USDA=11.765
NC_035082.1	10599451	.	G	T	.	.	MAF_INRAE=5.263;MAF_USDA=2.353
NC_035082.1	10599505	.	A	C	.	.	MAF_USDA=3.279
NC_035082.1	10599541	.	G	A	.	.	MAF_USDA=11.475
NC_035082.1	10599551	.	G	T	.	.	MAF_INRAE=24.051;MAF_USDA=23.529
NC_035082.1	10599587	.	G	T	.	.	MAF_USDA=3.279
NC_035082.1	10599726	.	C	A	.	.	MAF_USDA=5.738
NC_035082.1	10599894	.	A	G	.	.	MAF_INRAE=31.013;MAF_USDA=45.294
NC_035082.1	10599913	.	A	G	.	.	MAF_INRAE=22.785;MAF_USDA=8.235
NC_035082.1	10599995	.	T	A	.	.	MAF_INRAE=24.684;MAF_USDA=23.529
NC_035082.1	10600007	.	C	T	.	.	MAF_USDA=6.557
NC_035082.1	10600012	.	C	T	.	.	MAF_INRAE=21.667;MAF_USDA=7.647
NC_035082.1	10600013	.	G	A	.	.	MAF_INRAE=19.62;MAF_USDA=2.941
NC_035082.1	10600103	.	G	T	.	.	MAF_USDA=4.098
NC_035082.1	10600124	.	A	C	.	.	MAF_USDA=4.918
NC_035082.1	10600155	.	T	G	.	.	MAF_USDA=1.639
NC_035082.1	10600308	.	C	T	.	.	MAF_USDA=45.294
NC_035082.1	10602030	.	T	C	.	.	MAF_USDA=11.176
NC_035082.1	10602078	.	C	G	.	.	MAF_USDA=8.235
NC_035082.1	10602175	.	G	C	.	.	MAF_INRAE=47.368;MAF_USDA=31.765
NC_035082.1	10602234	.	C	A	.	.	MAF_USDA=5.738
NC_035082.1	10602310	.	T	G	.	.	MAF_USDA=1.639
NC_035082.1	10602313	.	C	T	.	.	MAF_USDA=1.667
NC_035082.1	10602378	.	G	C	.	.	MAF_INRAE=9.167;MAF_USDA=9.412
NC_035082.1	10602659	.	T	A	.	.	MAF_USDA=3.333
NC_035082.1	10602690	.	T	C	.	.	MAF_USDA=8.929
NC_035082.1	10602839	.	G	A	.	.	MAF_USDA=2.083
NC_035082.1	10602891	.	A	T	.	.	MAF_USDA=27.083
NC_035082.1	10603013	.	C	T	.	.	MAF_USDA=10.656
NC_035082.1	10603049	.	C	T	.	.	MAF_USDA=1.639
NC_035082.1	10603177	.	A	T	.	.	MAF_INRAE=9.167;MAF_USDA=25.294
NC_035082.1	10603268	.	T	C	.	.	MAF_USDA=10.588
NC_035082.1	10603323	.	G	A	.	.	MAF_USDA=3.279
NC_035082.1	10603390	.	G	A	.	.	MAF_INRAE=9.167;MAF_USDA=11.176
NC_035082.1	10603419	.	G	A	.	.	MAF_INRAE=19.62;MAF_USDA=14.118
NC_035082.1	10603486	.	T	A	.	.	MAF_USDA=10.0
NC_035082.1	10603647	.	G	A	.	.	MAF_USDA=1.639
NC_035082.1	10603748	.	G	A	.	.	MAF_USDA=9.524
NC_035082.1	10603821	.	G	A	.	.	MAF_INRAE=15.789;MAF_USDA=28.824
NC_035082.1	10603867	.	A	G	.	.	MAF_INRAE=5.263;MAF_USDA=5.294
NC_035082.1	10603878	.	G	T	.	.	MAF_USDA=8.824
NC_035082.1	10603883	.	A	G	.	.	MAF_USDA=10.588
NC_035082.1	10610586	.	C	A	.	.	MAF_USDA=4.167
NC_035082.1	10610708	.	T	A	.	.	MAF_USDA=8.929
NC_035082.1	10610712	.	C	A	.	.	MAF_USDA=8.333
NC_035082.1	10610847	.	G	T	.	.	MAF_USDA=4.167
NC_035082.1	10610895	.	T	G	.	.	MAF_USDA=10.714
NC_035082.1	10610961	.	C	A	.	.	MAF_INRAE=3.333;MAF_USDA=6.25
NC_035082.1	10611041	.	C	T	.	.	MAF_INRAE=24.684
NC_035082.1	10611042	.	A	G	.	.	MAF_USDA=5.172
NC_035082.1	10611094	.	A	C	.	.	MAF_INRAE=9.167;MAF_USDA=10.119
NC_035082.1	10611101	.	C	A	.	.	MAF_INRAE=9.167;MAF_USDA=10.119
NC_035082.1	10611120	.	T	C	.	.	MAF_USDA=1.667
NC_035082.1	10611130	.	T	A	.	.	MAF_INRAE=3.797;MAF_USDA=6.548
NC_035082.1	10611160	.	T	G	.	.	MAF_USDA=20.238
NC_035082.1	10611352	.	C	A	.	.	MAF_INRAE=2.5
NC_035082.1	10616707	.	T	G	.	.	MAF_USDA=1.639
NC_035082.1	10616734	.	A	G	.	.	MAF_USDA=3.279
NC_035082.1	10616991	.	T	A	.	.	MAF_INRAE=19.167
NC_035082.1	10617465	.	G	T	.	.	MAF_INRAE=49.367;MAF_USDA=30.588
NC_035082.1	10617547	.	A	G	.	.	MAF_INRAE=22.152;MAF_USDA=8.235
NC_035082.1	10617564	.	T	C	.	.	MAF_USDA=3.279
NC_035082.1	10617573	.	T	C	.	.	MAF_INRAE=14.557;MAF_USDA=37.647
NC_035082.1	10617614	.	T	C	.	.	MAF_INRAE=8.333;MAF_USDA=8.235
NC_035082.1	10617757	.	C	T	.	.	MAF_USDA=1.639
NC_035082.1	10617797	.	T	A	.	.	MAF_USDA=47.917
NC_035082.1	10617853	.	A	C	.	.	MAF_USDA=15.882
NC_035082.1	10617858	.	T	C	.	.	MAF_USDA=2.459
NC_035082.1	10617935	.	TA	TC	.	.	MAF_USDA=10.417
NC_035082.1	10617936	.	A	C	.	.	MAF_USDA=18.852
NC_035082.1	10617940	.	T	G	.	.	MAF_USDA=8.333
NC_035082.1	10617947	.	T	G	.	.	MAF_USDA=10.417
NC_035082.1	10618000	.	T	A	.	.	MAF_INRAE=5.0
NC_035082.1	10618055	.	C	T	.	.	MAF_INRAE=2.632
NC_035082.1	10618077	.	G	A	.	.	MAF_INRAE=4.167
NC_035082.1	10619678	.	T	C	.	.	MAF_USDA=10.417
NC_035082.1	10619823	.	C	T	.	.	MAF_USDA=3.279
NC_035082.1	10619895	.	C	T	.	.	MAF_USDA=25.294
NC_035082.1	10619934	.	C	T	.	.	MAF_INRAE=5.263;MAF_USDA=15.882
NC_035082.1	10619949	.	C	A	.	.	MAF_INRAE=10.526;MAF_USDA=11.176
NC_035082.1	10620109	.	A	C	.	.	MAF_INRAE=9.167;MAF_USDA=7.647
NC_035082.1	10620117	.	C	A	.	.	MAF_INRAE=9.167;MAF_USDA=24.706
NC_035082.1	10620137	.	G	A	.	.	MAF_INRAE=19.62;MAF_USDA=16.471
NC_035082.1	10620263	.	G	A	.	.	MAF_INRAE=9.167;MAF_USDA=8.235
NC_035082.1	10620286	.	C	A	.	.	MAF_USDA=10.417
NC_035082.1	10620376	.	G	A	.	.	MAF_USDA=2.459
NC_035082.1	10620399	.	A	T	.	.	MAF_INRAE=5.263
NC_035082.1	10620400	.	C	T	.	.	MAF_INRAE=9.167;MAF_USDA=8.235
NC_035082.1	10620425	.	G	A	.	.	MAF_INRAE=31.579;MAF_USDA=22.353
NC_035082.1	10620493	.	C	T	.	.	MAF_INRAE=3.797
NC_035082.1	10620567	.	G	C	.	.	MAF_INRAE=8.333
NC_035082.1	10620649	.	C	T	.	.	MAF_INRAE=15.789
NC_035082.1	10620818	.	G	A	.	.	MAF_INRAE=5.263;MAF_USDA=4.706
NC_035082.1	10620976	.	G	A	.	.	MAF_INRAE=10.0;MAF_USDA=9.016
NC_035082.1	10621026	.	T	G	.	.	MAF_INRAE=10.0;MAF_USDA=9.836
NC_035082.1	10621073	.	C	T	.	.	MAF_INRAE=3.797;MAF_USDA=4.118
NC_035082.1	10621106	.	G	T	.	.	MAF_USDA=2.459
NC_035082.1	10621117	.	G	T	.	.	MAF_USDA=5.882
NC_035082.1	10621136	.	C	T	.	.	MAF_USDA=4.118
NC_035082.1	10621155	.	C	T	.	.	MAF_USDA=1.639
NC_035082.1	10621182	.	G	A	.	.	MAF_USDA=5.882
NC_035082.1	10621215	.	G	A	.	.	MAF_USDA=2.459
NC_035082.1	10621224	.	G	T	.	.	MAF_INRAE=28.481;MAF_USDA=22.941
NC_035082.1	10621246	.	C	T	.	.	MAF_INRAE=10.0;MAF_USDA=23.529
NC_035082.1	10621248	.	C	T	.	.	MAF_USDA=8.333
NC_035082.1	10621276	.	G	A	.	.	MAF_INRAE=47.468;MAF_USDA=34.706
NC_035082.1	10621304	.	C	A	.	.	MAF_INRAE=5.0
NC_035082.1	10621364	.	C	T	.	.	MAF_USDA=2.459
NC_035082.1	10621405	.	C	T	.	.	MAF_INRAE=8.333;MAF_USDA=8.235
NC_035082.1	10621464	.	C	T	.	.	MAF_USDA=1.639
NC_035082.1	10621551	.	G	T	.	.	MAF_USDA=2.459
NC_035082.1	10621658	.	C	G	.	.	MAF_INRAE=9.167;MAF_USDA=7.647
NC_035082.1	10621679	.	A	C	.	.	MAF_USDA=1.639
NC_035082.1	10621728	.	T	A	.	.	MAF_INRAE=9.167;MAF_USDA=8.235
NC_035082.1	10621735	.	G	A	.	.	MAF_INRAE=9.167;MAF_USDA=8.235
NC_035082.1	10621736	.	A	G	.	.	MAF_USDA=13.529
NC_035082.1	10621750	.	A	G	.	.	MAF_USDA=17.059
NC_035082.1	10621806	.	T	C	.	.	MAF_USDA=15.294
NC_035082.1	10621856	.	G	T	.	.	MAF_INRAE=32.911;MAF_USDA=40.0
NC_035082.1	10621883	.	G	T	.	.	MAF_USDA=2.941
NC_035082.1	10621964	.	C	A	.	.	MAF_USDA=2.459
NC_035082.1	10622026	.	C	T	.	.	MAF_INRAE=15.789;MAF_USDA=5.294
NC_035082.1	10622188	.	C	T	.	.	MAF_USDA=1.639
NC_035082.1	10622190	.	G	A	.	.	MAF_USDA=2.459
NC_035082.1	10622195	.	C	T	.	.	MAF_INRAE=10.759;MAF_USDA=27.647
NC_035082.1	10622220	.	G	T	.	.	MAF_USDA=1.639
NC_035082.1	10622230	.	G	A	.	.	MAF_INRAE=10.0;MAF_USDA=8.235
NC_035082.1	10622324	.	G	T	.	.	MAF_USDA=1.639
NC_035082.1	10622348	.	C	T	.	.	MAF_INRAE=10.127;MAF_USDA=28.235
NC_035082.1	10622619	.	T	A	.	.	MAF_INRAE=5.0;MAF_USDA=6.548
NC_035082.1	10622637	.	C	T	.	.	MAF_USDA=3.279
NC_035082.1	10622638	.	G	A	.	.	MAF_USDA=1.639
NC_035082.1	10622649	.	C	T	.	.	MAF_USDA=2.459
NC_035082.1	10622698	.	G	C	.	.	MAF_USDA=1.639
NC_035082.1	10622711	.	C	A	.	.	MAF_USDA=5.738
NC_035082.1	10622836	.	T	A	.	.	MAF_INRAE=8.333;MAF_USDA=8.235
NC_035082.1	10622903	.	T	G	.	.	MAF_INRAE=9.167;MAF_USDA=8.235
NC_035082.1	10622908	.	T	C	.	.	MAF_INRAE=10.759;MAF_USDA=28.235
NC_035082.1	10622930	.	G	T	.	.	MAF_USDA=10.417
NC_035082.1	10622990	.	T	G	.	.	MAF_INRAE=9.167;MAF_USDA=9.412
NC_035082.1	10622993	.	G	A	.	.	MAF_INRAE=37.975;MAF_USDA=37.059
NC_035082.1	10623024	.	C	A	.	.	MAF_INRAE=19.62;MAF_USDA=14.706
NC_035082.1	10623053	.	C	G	.	.	MAF_INRAE=10.0;MAF_USDA=26.471
NC_035082.1	10623065	.	G	C	.	.	MAF_INRAE=5.263;MAF_USDA=12.5
NC_035082.1	10623098	.	G	A	.	.	MAF_USDA=1.639
NC_035082.1	10623151	.	T	A	.	.	MAF_INRAE=9.167;MAF_USDA=26.471
NC_035082.1	10623152	.	T	A	.	.	MAF_INRAE=9.167;MAF_USDA=26.471
NC_035082.1	10623183	.	A	T	.	.	MAF_INRAE=9.167;MAF_USDA=25.882
NC_035082.1	10623259	.	T	C	.	.	MAF_USDA=2.459
NC_035082.1	10623331	.	G	T	.	.	MAF_INRAE=5.263;MAF_USDA=2.083
NC_035082.1	10623358	.	A	G	.	.	MAF_USDA=16.471
NC_035082.1	10623392	.	A	C	.	.	MAF_USDA=14.118
NC_035082.1	10623407	.	A	C	.	.	MAF_USDA=14.118
NC_035082.1	10623408	.	T	A	.	.	MAF_INRAE=35.833;MAF_USDA=11.176
NC_035082.1	10623461	.	G	T	.	.	MAF_USDA=4.918
NC_035082.1	10623489	.	G	A	.	.	MAF_USDA=2.083
NC_035082.1	10623549	.	G	A	.	.	MAF_USDA=5.0
NC_035082.1	10623559	.	C	A	.	.	MAF_USDA=2.586
NC_035082.1	10625300	.	C	T	.	.	MAF_INRAE=30.38;MAF_USDA=10.588
NC_035082.1	10625327	.	C	T	.	.	MAF_USDA=3.333
NC_035082.1	10625359	.	G	T	.	.	MAF_USDA=15.882
NC_035082.1	10625364	.	T	C	.	.	MAF_USDA=5.882
NC_035082.1	10625386	.	A	T	.	.	MAF_INRAE=15.789;MAF_USDA=1.19
NC_035082.1	10625392	.	A	C	.	.	MAF_USDA=16.071
NC_035082.1	10625427	.	G	A	.	.	MAF_USDA=3.333
NC_035082.1	10625494	.	T	C	.	.	MAF_USDA=1.639
NC_035082.1	10625533	.	A	T	.	.	MAF_USDA=15.882
NC_035082.1	10625667	.	G	T	.	.	MAF_USDA=4.098
NC_035082.1	10625682	.	C	T	.	.	MAF_USDA=2.459
NC_035082.1	10625699	.	C	T	.	.	MAF_USDA=7.143
NC_035082.1	10626831	.	T	C	.	.	MAF_USDA=9.091
NC_035082.1	10626838	.	G	A	.	.	MAF_USDA=9.091
NC_035082.1	10626876	.	A	G	.	.	MAF_USDA=4.348
NC_035082.1	10626877	.	C	T	.	.	MAF_USDA=4.348
NC_035082.1	10626894	.	C	G	.	.	MAF_USDA=6.667
NC_035082.1	10626931	.	A	G	.	.	MAF_USDA=2.459
NC_035082.1	10626932	.	G	A	.	.	MAF_USDA=2.459
NC_035082.1	10626956	.	C	T	.	.	MAF_USDA=2.459
NC_035082.1	10626970	.	G	T	.	.	MAF_USDA=25.595
NC_035082.1	10626989	.	G	A	.	.	MAF_USDA=8.929
NC_035082.1	10627065	.	A	G	.	.	MAF_USDA=2.083
NC_035082.1	10627089	.	C	A	.	.	MAF_INRAE=17.5
NC_035082.1	10627096	.	G	T	.	.	MAF_INRAE=17.5
NC_035082.1	10627122	.	G	A	.	.	MAF_INRAE=36.076;MAF_USDA=42.353
NC_035082.1	10627153	.	C	A	.	.	MAF_USDA=2.459
NC_035082.1	10627165	.	A	G	.	.	MAF_USDA=8.333
NC_035082.1	10627174	.	G	C	.	.	MAF_USDA=5.833
NC_035082.1	10627177	.	C	T	.	.	MAF_USDA=1.667
NC_035082.1	10627201	.	T	A	.	.	MAF_USDA=41.765
NC_035082.1	10627445	.	A	C	.	.	MAF_USDA=13.115
NC_035082.1	10627459	.	A	C	.	.	MAF_USDA=3.279
NC_035082.1	10627460	.	C	A	.	.	MAF_USDA=3.279
NC_035082.1	10627616	.	C	T	.	.	MAF_INRAE=20.833;MAF_USDA=3.279
NC_035082.1	10627636	.	G	A	.	.	MAF_USDA=5.952
NC_035082.1	10627688	.	C	A	.	.	MAF_INRAE=37.975;MAF_USDA=37.059
NC_035082.1	10627733	.	T	G	.	.	MAF_USDA=1.639
NC_035082.1	10627738	.	A	C	.	.	MAF_INRAE=5.696;MAF_USDA=7.059
NC_035082.1	10627909	.	G	A	.	.	MAF_USDA=2.459
NC_035082.1	10627945	.	C	T	.	.	MAF_USDA=3.279
NC_035082.1	10628057	.	G	C	.	.	MAF_INRAE=5.263;MAF_USDA=2.353
NC_035082.1	10628084	.	C	A	.	.	MAF_USDA=2.459
NC_035082.1	10628113	.	C	T	.	.	MAF_INRAE=10.127;MAF_USDA=1.639
NC_035082.1	10628147	.	T	C	.	.	MAF_INRAE=24.684;MAF_USDA=18.824
NC_035082.1	10628162	.	C	T	.	.	MAF_USDA=16.471
NC_035082.1	10628218	.	G	T	.	.	MAF_USDA=16.471
NC_035082.1	10628274	.	G	T	.	.	MAF_USDA=3.279
NC_035082.1	10628421	.	T	A	.	.	MAF_INRAE=5.263;MAF_USDA=2.083
NC_035082.1	10628479	.	C	T	.	.	MAF_INRAE=9.167;MAF_USDA=25.882
NC_035082.1	10628519	.	T	G	.	.	MAF_INRAE=10.759;MAF_USDA=27.059
NC_035082.1	10628583	.	G	A	.	.	MAF_INRAE=4.167;MAF_USDA=8.333
NC_035082.1	10628626	.	A	C	.	.	MAF_USDA=16.471
NC_035082.1	10628656	.	C	T	.	.	MAF_USDA=1.639
NC_035082.1	10628700	.	G	T	.	.	MAF_INRAE=4.167
NC_035082.1	10628845	.	C	T	.	.	MAF_USDA=3.279
NC_035082.1	10628847	.	C	A	.	.	MAF_USDA=3.279
NC_035082.1	10628864	.	C	T	.	.	MAF_INRAE=10.0;MAF_USDA=26.471
NC_035082.1	10628985	.	C	T	.	.	MAF_USDA=1.639
NC_035082.1	10629096	.	A	C	.	.	MAF_INRAE=13.291;MAF_USDA=25.294
NC_035082.1	10629111	.	T	A	.	.	MAF_INRAE=15.0;MAF_USDA=33.529
NC_035082.1	10629137	.	G	T	.	.	MAF_INRAE=41.139;MAF_USDA=28.824
NC_035082.1	10629203	.	A	T	.	.	MAF_INRAE=27.215;MAF_USDA=15.294
NC_035082.1	10629212	.	A	C	.	.	MAF_USDA=6.471
NC_035082.1	10629229	.	A	G	.	.	MAF_USDA=5.738
NC_035082.1	10629234	.	T	G	.	.	MAF_INRAE=10.759;MAF_USDA=35.882
NC_035082.1	10629252	.	A	T	.	.	MAF_USDA=2.459
NC_035082.1	10629259	.	T	A	.	.	MAF_INRAE=11.392;MAF_USDA=40.0
NC_035082.1	10629326	.	C	A	.	.	MAF_INRAE=36.709;MAF_USDA=47.647
NC_035082.1	10629346	.	C	T	.	.	MAF_INRAE=5.833
NC_035082.1	10629358	.	C	A	.	.	MAF_INRAE=36.076
NC_035082.1	10629405	.	A	T	.	.	MAF_USDA=4.098
NC_035082.1	10629428	.	C	G	.	.	MAF_USDA=10.417
NC_035082.1	10629448	.	T	C	.	.	MAF_USDA=3.279
NC_035082.1	10629475	.	C	T	.	.	MAF_INRAE=44.304;MAF_USDA=36.471
NC_035082.1	10629499	.	C	A	.	.	MAF_USDA=2.459
NC_035082.1	10629508	.	G	T	.	.	MAF_INRAE=32.5;MAF_USDA=36.31
NC_035082.1	10629548	.	A	T	.	.	MAF_INRAE=36.842;MAF_USDA=26.471
NC_035082.1	10629596	.	T	C	.	.	MAF_USDA=1.667
NC_035082.1	10629601	.	A	G	.	.	MAF_USDA=1.667
NC_035082.1	10629666	.	A	T	.	.	MAF_USDA=2.5
NC_035082.1	10629690	.	G	A	.	.	MAF_INRAE=5.833;MAF_USDA=2.5
NC_035082.1	10629715	.	T	A	.	.	MAF_INRAE=15.789;MAF_USDA=2.083
NC_035082.1	10629741	.	T	C	.	.	MAF_INRAE=22.785;MAF_USDA=8.333
NC_035082.1	10629768	.	A	C	.	.	MAF_USDA=15.882
NC_035082.1	10629770	.	C	T	.	.	MAF_INRAE=38.333;MAF_USDA=27.059
NC_035082.1	10629775	.	C	A	.	.	MAF_INRAE=29.114;MAF_USDA=30.0
NC_035082.1	10629810	.	T	C	.	.	MAF_INRAE=3.333
NC_035082.1	10629831	.	G	A	.	.	MAF_INRAE=5.263;MAF_USDA=5.357
NC_035082.1	10629838	.	G	T	.	.	MAF_USDA=4.167
NC_035082.1	10629843	.	T	G	.	.	MAF_INRAE=21.053
NC_035082.1	10629849	.	G	A	.	.	MAF_USDA=4.167
NC_035082.1	10629856	.	C	T	.	.	MAF_INRAE=31.013;MAF_USDA=32.941
NC_035082.1	10629877	.	G	A	.	.	MAF_INRAE=5.263;MAF_USDA=10.417
NC_035082.1	10629890	.	G	T	.	.	MAF_INRAE=5.263;MAF_USDA=5.882
NC_035082.1	10629905	.	C	T	.	.	MAF_INRAE=8.228;MAF_USDA=14.118
NC_035082.1	10629906	.	C	A	.	.	MAF_INRAE=26.667;MAF_USDA=24.706
NC_035082.1	10629907	.	A	G	.	.	MAF_INRAE=26.667;MAF_USDA=24.706
NC_035082.1	10630042	.	C	A	.	.	MAF_INRAE=5.263;MAF_USDA=5.882
NC_035082.1	10630075	.	C	A	.	.	MAF_INRAE=36.709;MAF_USDA=41.176
NC_035082.1	10630108	.	C	T	.	.	MAF_INRAE=26.582;MAF_USDA=32.941
NC_035082.1	10630116	.	C	T	.	.	MAF_INRAE=25.949;MAF_USDA=31.765
NC_035082.1	10630117	.	C	T	.	.	MAF_INRAE=13.333
NC_035082.1	10630124	.	C	T	.	.	MAF_INRAE=13.333
NC_035082.1	10630132	.	A	G	.	.	MAF_INRAE=32.911;MAF_USDA=28.235
NC_035082.1	10630139	.	C	T	.	.	MAF_INRAE=4.167
NC_035082.1	10630224	.	A	G	.	.	MAF_INRAE=35.443;MAF_USDA=28.824
NC_035082.1	10630239	.	T	C	.	.	MAF_INRAE=27.215;MAF_USDA=16.471
NC_035082.1	10630268	.	C	T	.	.	MAF_INRAE=36.709;MAF_USDA=41.176
NC_035082.1	10630299	.	T	C	.	.	MAF_INRAE=35.443;MAF_USDA=41.176
NC_035082.1	10630321	.	C	T	.	.	MAF_INRAE=9.167;MAF_USDA=7.647
NC_035082.1	10630334	.	G	C	.	.	MAF_USDA=3.279
NC_035082.1	10630423	.	G	T	.	.	MAF_USDA=4.098
NC_035082.1	10630453	.	C	G	.	.	MAF_USDA=2.459
NC_035082.1	10630467	.	C	T	.	.	MAF_USDA=4.098
NC_035082.1	10630736	.	T	G	.	.	MAF_USDA=1.667
NC_035082.1	10630763	.	G	T	.	.	MAF_USDA=3.279
NC_035082.1	10630775	.	C	T	.	.	MAF_USDA=6.471
NC_035082.1	10630782	.	G	A	.	.	MAF_USDA=6.557
NC_035082.1	10630853	.	G	A	.	.	MAF_USDA=3.279
NC_035082.1	10630930	.	C	T	.	.	MAF_USDA=1.639
NC_035082.1	10630931	.	G	T	.	.	MAF_USDA=4.706
NC_035082.1	10631158	.	T	C	.	.	MAF_INRAE=5.263;MAF_USDA=6.471
NC_035082.1	10631194	.	C	A	.	.	MAF_INRAE=27.215;MAF_USDA=16.471
NC_035082.1	10631213	.	G	T	.	.	MAF_INRAE=9.167;MAF_USDA=8.824
NC_035082.1	10631247	.	C	A	.	.	MAF_INRAE=9.167;MAF_USDA=8.824
NC_035082.1	10631343	.	C	T	.	.	MAF_INRAE=5.263;MAF_USDA=2.083
NC_035082.1	10631366	.	G	A	.	.	MAF_INRAE=9.167;MAF_USDA=8.824
NC_035082.1	10631368	.	A	T	.	.	MAF_INRAE=35.443;MAF_USDA=32.353
NC_035082.1	10631416	.	A	C	.	.	MAF_USDA=2.459
NC_035082.1	10631565	.	T	A	.	.	MAF_USDA=18.75
NC_035082.1	10631569	.	C	T	.	.	MAF_USDA=7.059
NC_035082.1	10632469	.	C	A	.	.	MAF_INRAE=42.105;MAF_USDA=20.833
NC_035082.1	10632486	.	A	T	.	.	MAF_INRAE=15.789;MAF_USDA=2.353
NC_035082.1	10632490	.	C	T	.	.	MAF_INRAE=28.481;MAF_USDA=26.471
NC_035082.1	10632504	.	G	T	.	.	MAF_USDA=4.098
NC_035082.1	10632567	.	G	A	.	.	MAF_USDA=23.77
NC_035082.1	10632629	.	T	C	.	.	MAF_USDA=8.333
NC_035082.1	10632633	.	T	C	.	.	MAF_USDA=8.333
NC_035082.1	10632698	.	T	C	.	.	MAF_USDA=4.167
NC_035082.1	10632740	.	C	T	.	.	MAF_USDA=7.5
NC_035082.1	10632741	.	T	C	.	.	MAF_USDA=1.667
NC_035082.1	10632784	.	T	C	.	.	MAF_USDA=18.75
NC_035082.1	10632788	.	C	G	.	.	MAF_USDA=27.083
NC_035082.1	10633633	.	G	A	.	.	MAF_USDA=19.277
NC_035082.1	10633640	.	A	G	.	.	MAF_USDA=34.167
NC_035082.1	10633668	.	C	A	.	.	MAF_USDA=2.083
NC_035082.1	10633746	.	C	G	.	.	MAF_INRAE=36.842
NC_035082.1	10633782	.	T	C	.	.	MAF_INRAE=5.263
NC_035082.1	10633791	.	G	T	.	.	MAF_INRAE=5.263
NC_035082.1	10633887	.	A	G	.	.	MAF_INRAE=32.278;MAF_USDA=28.235
NC_035082.1	10633911	.	G	A	.	.	MAF_INRAE=24.051;MAF_USDA=21.765
NC_035082.1	10633943	.	T	G	.	.	MAF_INRAE=8.333;MAF_USDA=6.471
NC_035082.1	10634003	.	G	T	.	.	MAF_INRAE=29.114;MAF_USDA=25.882
NC_035082.1	10638662	.	C	T	.	.	MAF_INRAE=5.0
NC_035082.1	10638700	.	AG	AT	.	.	MAF_USDA=41.667
NC_035082.1	10638701	.	G	T	.	.	MAF_INRAE=25.833
NC_035082.1	10638845	.	T	C	.	.	MAF_INRAE=27.215;MAF_USDA=20.833
NC_035082.1	10638881	.	G	A	.	.	MAF_INRAE=29.114;MAF_USDA=32.941
NC_035082.1	10638907	.	A	G	.	.	MAF_INRAE=9.167;MAF_USDA=7.647
NC_035082.1	10638986	.	C	A	.	.	MAF_INRAE=42.105
NC_035082.1	10639003	.	T	C	.	.	MAF_INRAE=28.481;MAF_USDA=23.529
NC_035082.1	10639004	.	A	G	.	.	MAF_INRAE=8.333;MAF_USDA=8.824
NC_035082.1	10639036	.	C	T	.	.	MAF_INRAE=34.81;MAF_USDA=32.353
NC_035082.1	10639077	.	T	C	.	.	MAF_USDA=3.279
NC_035082.1	10639080	.	C	A	.	.	MAF_INRAE=15.789;MAF_USDA=1.176
NC_035082.1	10639142	.	T	A	.	.	MAF_USDA=3.279
NC_035082.1	10639161	.	G	A	.	.	MAF_INRAE=36.709;MAF_USDA=42.353
NC_035082.1	10639206	.	C	T	.	.	MAF_USDA=5.738
NC_035082.1	10639210	.	G	C	.	.	MAF_INRAE=28.481;MAF_USDA=27.059
NC_035082.1	10639222	.	T	C	.	.	MAF_USDA=2.941
NC_035082.1	10639327	.	A	C	.	.	MAF_INRAE=27.215;MAF_USDA=17.059
NC_035082.1	10639487	.	G	A	.	.	MAF_USDA=8.235
NC_035082.1	10639562	.	C	A	.	.	MAF_USDA=2.459
NC_035082.1	10639582	.	G	A	.	.	MAF_INRAE=36.709;MAF_USDA=42.353
NC_035082.1	10639689	.	G	A	.	.	MAF_INRAE=46.835;MAF_USDA=41.667
NC_035082.1	10639699	.	T	A	.	.	MAF_INRAE=9.167;MAF_USDA=7.738
NC_035082.1	10639902	.	T	C	.	.	MAF_INRAE=4.167;MAF_USDA=2.459
NC_035082.1	10639906	.	T	G	.	.	MAF_INRAE=10.0;MAF_USDA=10.588
NC_035082.1	10639958	.	C	T	.	.	MAF_INRAE=27.215;MAF_USDA=24.118
NC_035082.1	10639991	.	G	T	.	.	MAF_USDA=43.75
NC_035082.1	10640003	.	A	G	.	.	MAF_INRAE=5.833
NC_035082.1	10640020	.	A	T	.	.	MAF_USDA=3.279
NC_035082.1	10640085	.	G	A	.	.	MAF_INRAE=41.772;MAF_USDA=48.824
NC_035082.1	10640227	.	T	C	.	.	MAF_INRAE=10.0;MAF_USDA=10.588
NC_035082.1	10640244	.	A	C	.	.	MAF_INRAE=43.038;MAF_USDA=45.882
NC_035082.1	10640317	.	G	A	.	.	MAF_USDA=2.459
NC_035082.1	10640380	.	A	T	.	.	MAF_INRAE=15.789;MAF_USDA=1.176
NC_035082.1	10640409	.	T	C	.	.	MAF_USDA=3.279
NC_035082.1	10640575	.	T	G	.	.	MAF_USDA=2.459
NC_035082.1	10640613	.	T	C	.	.	MAF_INRAE=15.789;MAF_USDA=5.882
NC_035082.1	10640621	.	G	T	.	.	MAF_INRAE=5.263;MAF_USDA=2.083
NC_035082.1	10640626	.	A	G	.	.	MAF_INRAE=5.263;MAF_USDA=2.083
NC_035082.1	10640633	.	T	G	.	.	MAF_INRAE=5.263
NC_035082.1	10640683	.	C	T	.	.	MAF_INRAE=3.333;MAF_USDA=3.529
NC_035082.1	10640732	.	T	A	.	.	MAF_INRAE=5.833
NC_035082.1	10640857	.	G	C	.	.	MAF_USDA=5.882
NC_035082.1	10640912	.	C	T	.	.	MAF_INRAE=15.789;MAF_USDA=6.471
NC_035082.1	10640923	.	A	C	.	.	MAF_USDA=11.176
NC_035082.1	10640940	.	T	C	.	.	MAF_INRAE=15.789;MAF_USDA=6.471
NC_035082.1	10640965	.	T	G	.	.	MAF_INRAE=15.789;MAF_USDA=6.471
NC_035082.1	10641007	.	C	T	.	.	MAF_INRAE=30.0;MAF_USDA=6.557
NC_035082.1	10641059	.	G	C	.	.	MAF_USDA=11.765
NC_035082.1	10641072	.	G	C	.	.	MAF_USDA=6.557
NC_035082.1	10641113	.	C	T	.	.	MAF_USDA=3.279
NC_035082.1	10641181	.	G	A	.	.	MAF_INRAE=5.263
NC_035082.1	10641363	.	A	G	.	.	MAF_INRAE=15.789;MAF_USDA=8.197
NC_035082.1	10641449	.	G	A	.	.	MAF_INRAE=21.519;MAF_USDA=8.235
NC_035082.1	10641462	.	G	A	.	.	MAF_INRAE=15.789;MAF_USDA=6.471
NC_035082.1	10641491	.	A	C	.	.	MAF_INRAE=5.0;MAF_USDA=6.471
NC_035082.1	10641517	.	A	G	.	.	MAF_INRAE=15.789;MAF_USDA=2.083
NC_035082.1	10641592	.	A	C	.	.	MAF_INRAE=15.789;MAF_USDA=6.471
NC_035082.1	10641625	.	C	T	.	.	MAF_USDA=6.557
NC_035082.1	10641796	.	G	A	.	.	MAF_INRAE=15.789;MAF_USDA=5.882
NC_035082.1	10641943	.	C	A	.	.	MAF_USDA=4.118
NC_035082.1	10642002	.	A	G	.	.	MAF_USDA=2.459
NC_035082.1	10642029	.	T	A	.	.	MAF_USDA=2.459
NC_035082.1	10642130	.	T	A	.	.	MAF_USDA=7.377
NC_035082.1	10642196	.	G	T	.	.	MAF_INRAE=5.263
NC_035082.1	10642213	.	A	T	.	.	MAF_USDA=6.557
NC_035082.1	10642375	.	C	A	.	.	MAF_USDA=4.098
NC_035082.1	10642390	.	A	G	.	.	MAF_USDA=7.377
NC_035082.1	10642399	.	C	T	.	.	MAF_INRAE=15.789;MAF_USDA=1.176
NC_035082.1	10642400	.	G	A	.	.	MAF_INRAE=10.0;MAF_USDA=11.176
NC_035082.1	10642488	.	T	A	.	.	MAF_USDA=10.417
NC_035082.1	10642505	.	C	G	.	.	MAF_USDA=7.377
NC_035082.1	10642586	.	A	G	.	.	MAF_USDA=5.738
NC_035082.1	10642617	.	G	A	.	.	MAF_USDA=3.333
NC_035082.1	10642632	.	A	T	.	.	MAF_USDA=6.471
NC_035082.1	10642668	.	C	T	.	.	MAF_USDA=2.459
NC_035082.1	10642744	.	G	T	.	.	MAF_USDA=1.639
NC_035082.1	10642853	.	T	G	.	.	MAF_USDA=2.459
NC_035082.1	10642855	.	G	A	.	.	MAF_USDA=3.279
NC_035082.1	10642915	.	G	A	.	.	MAF_USDA=3.279
NC_035082.1	10642924	.	G	A	.	.	MAF_INRAE=10.0;MAF_USDA=13.69
NC_035082.1	10643001	.	G	T	.	.	MAF_USDA=10.656
NC_035082.1	10643003	.	A	T	.	.	MAF_USDA=2.459
NC_035082.1	10643054	.	T	G	.	.	MAF_USDA=2.459
NC_035082.1	10643137	.	A	G	.	.	MAF_USDA=14.754
NC_035082.1	10643205	.	A	G	.	.	MAF_INRAE=23.418;MAF_USDA=29.167
NC_035082.1	10643215	.	A	T	.	.	MAF_INRAE=19.62;MAF_USDA=31.25
NC_035082.1	10643233	.	C	T	.	.	MAF_INRAE=5.263;MAF_USDA=5.882
NC_035082.1	10643378	.	C	A	.	.	MAF_USDA=3.279
NC_035082.1	10643395	.	T	G	.	.	MAF_INRAE=31.013;MAF_USDA=34.118
NC_035082.1	10643482	.	T	G	.	.	MAF_USDA=8.197
NC_035082.1	10643513	.	A	G	.	.	MAF_USDA=6.557
NC_035082.1	10643958	.	T	C	.	.	MAF_INRAE=10.0;MAF_USDA=10.588
NC_035082.1	10643974	.	A	G	.	.	MAF_INRAE=22.785;MAF_USDA=12.941
NC_035082.1	10644025	.	C	T	.	.	MAF_INRAE=22.785;MAF_USDA=13.529
NC_035082.1	10644045	.	C	A	.	.	MAF_INRAE=24.051;MAF_USDA=22.941
NC_035082.1	10644173	.	A	G	.	.	MAF_INRAE=10.0;MAF_USDA=10.588
NC_035082.1	10644186	.	G	A	.	.	MAF_INRAE=30.38;MAF_USDA=22.941
NC_035082.1	10644235	.	C	T	.	.	MAF_USDA=4.098
NC_035082.1	10644321	.	C	A	.	.	MAF_USDA=5.738
NC_035082.1	10644413	.	G	T	.	.	MAF_INRAE=22.785;MAF_USDA=13.529
NC_035082.1	10644465	.	A	C	.	.	MAF_INRAE=29.114;MAF_USDA=25.882
NC_035082.1	10644546	.	A	T	.	.	MAF_USDA=3.279
NC_035082.1	10644697	.	G	T	.	.	MAF_INRAE=42.105;MAF_USDA=18.75
NC_035082.1	10644714	.	A	C	.	.	MAF_USDA=1.639
NC_035082.1	10644720	.	C	G	.	.	MAF_USDA=1.639
NC_035082.1	10644752	.	G	T	.	.	MAF_INRAE=10.0;MAF_USDA=10.0
NC_035082.1	10644830	.	A	T	.	.	MAF_INRAE=21.519;MAF_USDA=13.529
NC_035082.1	10644833	.	C	G	.	.	MAF_INRAE=15.0;MAF_USDA=13.529
NC_035082.1	10644851	.	G	C	.	.	MAF_INRAE=5.263;MAF_USDA=8.824
NC_035082.1	10644932	.	G	A	.	.	MAF_INRAE=5.263;MAF_USDA=2.083
NC_035082.1	10644941	.	G	T	.	.	MAF_USDA=4.167
NC_035082.1	10644942	.	C	T	.	.	MAF_USDA=2.5
NC_035082.1	10645049	.	G	T	.	.	MAF_USDA=22.917
NC_035082.1	10645076	.	G	A	.	.	MAF_USDA=2.083
NC_035082.1	10645178	.	C	T	.	.	MAF_USDA=10.417
NC_035082.1	10645180	.	G	A	.	.	MAF_USDA=10.417
NC_035082.1	10645676	.	T	G	.	.	MAF_USDA=7.647
NC_035082.1	10645726	.	G	A	.	.	MAF_USDA=23.529
NC_035082.1	10645770	.	C	T	.	.	MAF_USDA=8.235
NC_035082.1	10645772	.	G	T	.	.	MAF_USDA=6.557
NC_035082.1	10645889	.	G	A	.	.	MAF_INRAE=5.263;MAF_USDA=6.471
NC_035082.1	10645928	.	A	G	.	.	MAF_USDA=4.918
NC_035082.1	10645930	.	A	T	.	.	MAF_INRAE=16.667;MAF_USDA=8.235
NC_035082.1	10646001	.	A	C	.	.	MAF_INRAE=29.747;MAF_USDA=19.412
NC_035082.1	10646017	.	C	T	.	.	MAF_USDA=2.5
NC_035082.1	10646070	.	G	A	.	.	MAF_INRAE=10.0;MAF_USDA=11.905
NC_035082.1	10646099	.	C	T	.	.	MAF_INRAE=9.167;MAF_USDA=8.824
NC_035082.1	10646159	.	T	C	.	.	MAF_USDA=3.279
NC_035082.1	10646317	.	T	C	.	.	MAF_USDA=16.667
NC_035082.1	10646353	.	A	C	.	.	MAF_INRAE=5.0
NC_035082.1	10646396	.	G	A	.	.	MAF_USDA=2.459
NC_035082.1	10646403	.	C	G	.	.	MAF_INRAE=42.105;MAF_USDA=8.235
NC_035082.1	10646420	.	T	C	.	.	MAF_USDA=15.882
NC_035082.1	10646438	.	C	G	.	.	MAF_USDA=33.607
NC_035082.1	10646439	.	A	T	.	.	MAF_USDA=32.787
NC_035082.1	10646445	.	G	T	.	.	MAF_USDA=36.471
NC_035082.1	10646453	.	T	G	.	.	MAF_USDA=35.882
NC_035082.1	10646458	.	G	A	.	.	MAF_USDA=32.941
NC_035082.1	10646459	.	G	C	.	.	MAF_USDA=33.529
NC_035082.1	10646475	.	C	G	.	.	MAF_USDA=39.583
NC_035082.1	10646555	.	G	A	.	.	MAF_INRAE=10.0;MAF_USDA=10.588
NC_035082.1	10646564	.	C	A	.	.	MAF_INRAE=10.0;MAF_USDA=12.941
NC_035082.1	10646624	.	C	T	.	.	MAF_INRAE=5.263;MAF_USDA=2.083
NC_035082.1	10646709	.	A	C	.	.	MAF_USDA=6.557
NC_035082.1	10646724	.	T	A	.	.	MAF_INRAE=10.0;MAF_USDA=11.765
NC_035082.1	10646738	.	T	G	.	.	MAF_INRAE=10.0;MAF_USDA=10.588
NC_035082.1	10646740	.	A	C	.	.	MAF_USDA=2.459
NC_035082.1	10646833	.	A	G	.	.	MAF_USDA=3.279
NC_035082.1	10646871	.	T	A	.	.	MAF_INRAE=31.646;MAF_USDA=44.706
NC_035082.1	10646906	.	C	A	.	.	MAF_INRAE=15.789;MAF_USDA=1.176
NC_035082.1	10646956	.	G	T	.	.	MAF_INRAE=10.0;MAF_USDA=10.588
NC_035082.1	10646988	.	T	A	.	.	MAF_USDA=2.459
NC_035082.1	10647308	.	A	T	.	.	MAF_INRAE=5.263;MAF_USDA=6.471
NC_035082.1	10647315	.	G	C	.	.	MAF_INRAE=10.0;MAF_USDA=15.294
NC_035082.1	10647431	.	T	C	.	.	MAF_INRAE=10.0;MAF_USDA=10.588
NC_035082.1	10647445	.	A	G	.	.	MAF_INRAE=10.0;MAF_USDA=4.167
NC_035082.1	10647516	.	C	T	.	.	MAF_INRAE=5.263;MAF_USDA=9.412
NC_035082.1	10647570	.	G	A	.	.	MAF_INRAE=9.167;MAF_USDA=8.235
NC_035082.1	10647601	.	A	T	.	.	MAF_INRAE=10.0;MAF_USDA=10.588
NC_035082.1	10647629	.	G	T	.	.	MAF_USDA=1.639
NC_035082.1	10647688	.	G	A	.	.	MAF_INRAE=10.0;MAF_USDA=11.176
NC_035082.1	10647754	.	C	A	.	.	MAF_INRAE=30.0;MAF_USDA=11.475
NC_035082.1	10647755	.	A	T	.	.	MAF_INRAE=8.228;MAF_USDA=24.706
NC_035082.1	10647801	.	C	T	.	.	MAF_INRAE=4.167;MAF_USDA=3.279
NC_035082.1	10647807	.	G	A	.	.	MAF_INRAE=10.0;MAF_USDA=10.588
NC_035082.1	10647877	.	T	G	.	.	MAF_INRAE=14.557;MAF_USDA=20.588
NC_035082.1	10647878	.	A	T	.	.	MAF_USDA=3.279
NC_035082.1	10647880	.	C	A	.	.	MAF_INRAE=10.0;MAF_USDA=11.176
NC_035082.1	10647888	.	C	A	.	.	MAF_INRAE=9.167;MAF_USDA=8.235
NC_035082.1	10647920	.	G	T	.	.	MAF_INRAE=10.0;MAF_USDA=10.0
NC_035082.1	10647950	.	C	G	.	.	MAF_INRAE=8.228;MAF_USDA=24.706
NC_035082.1	10647957	.	T	A	.	.	MAF_INRAE=9.167;MAF_USDA=8.824
NC_035082.1	10647967	.	G	T	.	.	MAF_INRAE=9.167;MAF_USDA=4.167
NC_035082.1	10647988	.	C	A	.	.	MAF_USDA=4.167
NC_035082.1	10648072	.	C	G	.	.	MAF_USDA=8.197
NC_035082.1	10648150	.	G	C	.	.	MAF_USDA=11.765
NC_035082.1	10648301	.	T	G	.	.	MAF_INRAE=27.848;MAF_USDA=23.81
NC_035082.1	10648428	.	G	A	.	.	MAF_INRAE=10.0;MAF_USDA=14.118
NC_035082.1	10648435	.	T	G	.	.	MAF_USDA=4.098
NC_035082.1	10648492	.	T	C	.	.	MAF_INRAE=10.0;MAF_USDA=10.588
NC_035082.1	10648505	.	G	A	.	.	MAF_USDA=3.279
NC_035082.1	10648684	.	A	G	.	.	MAF_INRAE=9.167;MAF_USDA=10.588
NC_035082.1	10648709	.	A	C	.	.	MAF_INRAE=5.263;MAF_USDA=6.471
NC_035082.1	10648761	.	T	A	.	.	MAF_INRAE=9.167;MAF_USDA=8.235
NC_035082.1	10648786	.	T	A	.	.	MAF_USDA=3.279
NC_035082.1	10648888	.	T	G	.	.	MAF_USDA=4.098
NC_035082.1	10648918	.	A	G	.	.	MAF_INRAE=8.228;MAF_USDA=23.81
NC_035082.1	10648951	.	T	C	.	.	MAF_INRAE=8.333;MAF_USDA=9.836
NC_035082.1	10648975	.	A	G	.	.	MAF_INRAE=5.263;MAF_USDA=6.471
NC_035082.1	10649041	.	G	T	.	.	MAF_USDA=1.639
NC_035082.1	10649196	.	C	G	.	.	MAF_USDA=5.738
NC_035082.1	10649306	.	A	C	.	.	MAF_INRAE=30.833;MAF_USDA=4.918
NC_035082.1	10649355	.	G	C	.	.	MAF_INRAE=10.0;MAF_USDA=4.167
NC_035082.1	10649456	.	C	T	.	.	MAF_USDA=10.417
NC_035082.1	10649466	.	G	A	.	.	MAF_INRAE=1.667
NC_035082.1	10649500	.	T	A	.	.	MAF_INRAE=9.494;MAF_USDA=1.639
NC_035082.1	10649513	.	C	G	.	.	MAF_USDA=1.639
NC_035082.1	10649661	.	C	T	.	.	MAF_USDA=1.639
NC_035082.1	10649662	.	G	A	.	.	MAF_INRAE=10.0;MAF_USDA=11.765
NC_035082.1	10649709	.	G	A	.	.	MAF_INRAE=22.785;MAF_USDA=8.235
NC_035082.1	10649756	.	T	G	.	.	MAF_INRAE=10.0
NC_035082.1	10649789	.	G	A	.	.	MAF_USDA=3.279
NC_035082.1	10649800	.	T	C	.	.	MAF_INRAE=5.263;MAF_USDA=9.412
NC_035082.1	10649922	.	A	G	.	.	MAF_INRAE=9.167;MAF_USDA=11.176
NC_035082.1	10650004	.	C	T	.	.	MAF_USDA=1.639
NC_035082.1	10650018	.	C	T	.	.	MAF_INRAE=8.333;MAF_USDA=8.235
NC_035082.1	10650019	.	G	A	.	.	MAF_USDA=2.459
NC_035082.1	10650080	.	G	A	.	.	MAF_USDA=3.279
NC_035082.1	10650097	.	A	T	.	.	MAF_INRAE=10.0;MAF_USDA=11.176
NC_035082.1	10650104	.	A	C	.	.	MAF_USDA=2.459
NC_035082.1	10650261	.	A	T	.	.	MAF_INRAE=10.0;MAF_USDA=11.176
NC_035082.1	10650290	.	T	G	.	.	MAF_USDA=3.279
NC_035082.1	10650328	.	T	G	.	.	MAF_USDA=6.471
NC_035082.1	10650375	.	C	A	.	.	MAF_INRAE=22.785;MAF_USDA=7.647
NC_035082.1	10650382	.	C	T	.	.	MAF_INRAE=5.263;MAF_USDA=14.706
NC_035082.1	10650429	.	T	C	.	.	MAF_USDA=1.176
NC_035082.1	10650451	.	T	C	.	.	MAF_USDA=2.459
NC_035082.1	10650458	.	A	T	.	.	MAF_USDA=8.824
NC_035082.1	10650579	.	G	T	.	.	MAF_INRAE=5.263;MAF_USDA=13.69
NC_035082.1	10650645	.	G	T	.	.	MAF_USDA=4.098
NC_035082.1	10650652	.	A	T	.	.	MAF_INRAE=10.0;MAF_USDA=9.412
NC_035082.1	10650680	.	A	T	.	.	MAF_USDA=6.471
NC_035082.1	10650694	.	T	A	.	.	MAF_INRAE=10.0;MAF_USDA=10.588
NC_035082.1	10650698	.	A	G	.	.	MAF_INRAE=10.0;MAF_USDA=10.588
NC_035082.1	10650711	.	G	A	.	.	MAF_USDA=10.417
NC_035082.1	10650731	.	G	A	.	.	MAF_INRAE=9.167;MAF_USDA=10.588
NC_035082.1	10650761	.	C	A	.	.	MAF_INRAE=8.228;MAF_USDA=17.059
NC_035082.1	10650769	.	G	A	.	.	MAF_INRAE=15.823;MAF_USDA=4.118
NC_035082.1	10650781	.	A	G	.	.	MAF_USDA=6.471
NC_035082.1	10650791	.	G	A	.	.	MAF_INRAE=8.861;MAF_USDA=16.471
NC_035082.1	10650870	.	A	C	.	.	MAF_INRAE=5.263;MAF_USDA=2.083
NC_035082.1	10650877	.	T	A	.	.	MAF_USDA=2.459
NC_035082.1	10650880	.	T	G	.	.	MAF_USDA=2.459
NC_035082.1	10650900	.	T	C	.	.	MAF_INRAE=5.263;MAF_USDA=1.765
NC_035082.1	10650903	.	A	G	.	.	MAF_USDA=4.118
NC_035082.1	10650928	.	C	A	.	.	MAF_INRAE=8.228;MAF_USDA=10.588
NC_035082.1	10650954	.	G	A	.	.	MAF_USDA=4.098
NC_035082.1	10650992	.	G	T	.	.	MAF_INRAE=3.333
NC_035082.1	10650998	.	T	C	.	.	MAF_INRAE=3.333
NC_035082.1	10651001	.	G	A	.	.	MAF_INRAE=3.333;MAF_USDA=8.333
NC_035082.1	10651026	.	A	T	.	.	MAF_USDA=4.118
NC_035082.1	10651049	.	G	T	.	.	MAF_INRAE=29.747;MAF_USDA=15.882
NC_035082.1	10651057	.	C	A	.	.	MAF_USDA=6.557
NC_035082.1	10651079	.	A	C	.	.	MAF_INRAE=5.696;MAF_USDA=8.235
NC_035082.1	10651082	.	A	G	.	.	MAF_INRAE=17.5;MAF_USDA=12.353
NC_035082.1	10651092	.	G	A	.	.	MAF_INRAE=9.167;MAF_USDA=8.235
NC_035082.1	10651138	.	C	A	.	.	MAF_USDA=2.459
NC_035082.1	10651145	.	G	A	.	.	MAF_INRAE=39.873;MAF_USDA=22.353
NC_035082.1	10651164	.	T	G	.	.	MAF_INRAE=5.0
NC_035082.1	10651255	.	G	A	.	.	MAF_INRAE=5.0
NC_035082.1	10651261	.	A	G	.	.	MAF_INRAE=22.785;MAF_USDA=10.843
NC_035082.1	10651352	.	C	A	.	.	MAF_INRAE=15.789;MAF_USDA=2.083
NC_035082.1	10651418	.	G	A	.	.	MAF_USDA=3.279
NC_035082.1	10651426	.	T	A	.	.	MAF_USDA=4.098
NC_035082.1	10651483	.	T	C	.	.	MAF_USDA=4.167
NC_035082.1	10651503	.	G	A	.	.	MAF_INRAE=23.418;MAF_USDA=8.929
NC_035082.1	10651532	.	C	T	.	.	MAF_INRAE=40.506;MAF_USDA=18.452
NC_035082.1	10651559	.	G	A	.	.	MAF_INRAE=40.506;MAF_USDA=18.902
NC_035082.1	10651566	.	C	T	.	.	MAF_INRAE=40.506
NC_035082.1	10651654	.	A	C	.	.	MAF_USDA=9.836
NC_035082.1	10651681	.	C	T	.	.	MAF_INRAE=39.241;MAF_USDA=19.412
NC_035082.1	10651709	.	T	A	.	.	MAF_INRAE=5.263;MAF_USDA=2.083
NC_035082.1	10651715	.	A	T	.	.	MAF_INRAE=5.263;MAF_USDA=2.083
NC_035082.1	10651772	.	A	G	.	.	MAF_INRAE=39.873;MAF_USDA=18.824
NC_035082.1	10651784	.	G	C	.	.	MAF_INRAE=22.785;MAF_USDA=18.75
NC_035082.1	10651801	.	A	T	.	.	MAF_USDA=1.639
NC_035082.1	10651840	.	T	C	.	.	MAF_USDA=4.098
NC_035082.1	10651860	.	C	T	.	.	MAF_INRAE=5.263;MAF_USDA=2.083
NC_035082.1	10651865	.	C	A	.	.	MAF_INRAE=39.241;MAF_USDA=18.824
NC_035082.1	10651915	.	T	A	.	.	MAF_INRAE=5.263;MAF_USDA=7.059
NC_035082.1	10652010	.	A	T	.	.	MAF_INRAE=23.418;MAF_USDA=9.412
NC_035082.1	10652079	.	C	T	.	.	MAF_USDA=4.098
NC_035082.1	10652103	.	C	A	.	.	MAF_USDA=4.098
NC_035082.1	10652179	.	G	T	.	.	MAF_USDA=1.639
NC_035082.1	10652290	.	A	C	.	.	MAF_INRAE=3.333;MAF_USDA=8.333
NC_035082.1	10652291	.	G	T	.	.	MAF_USDA=5.738
NC_035082.1	10652319	.	C	T	.	.	MAF_USDA=11.475
NC_035082.1	10652404	.	G	T	.	.	MAF_INRAE=5.263;MAF_USDA=6.471
NC_035082.1	10652507	.	T	A	.	.	MAF_USDA=11.475
NC_035082.1	10652591	.	G	T	.	.	MAF_USDA=4.098
NC_035082.1	10652672	.	T	A	.	.	MAF_INRAE=5.263;MAF_USDA=5.294
NC_035082.1	10652712	.	C	A	.	.	MAF_INRAE=42.105;MAF_USDA=18.824
NC_035082.1	10653012	.	G	A	.	.	MAF_USDA=2.083
NC_035082.1	10653047	.	G	A	.	.	MAF_INRAE=42.105;MAF_USDA=17.059
NC_035082.1	10653060	.	G	T	.	.	MAF_INRAE=42.105;MAF_USDA=9.412
NC_035082.1	10653280	.	A	T	.	.	MAF_USDA=2.459
NC_035082.1	10653302	.	C	T	.	.	MAF_INRAE=29.747;MAF_USDA=28.235
NC_035082.1	10653568	.	G	A	.	.	MAF_INRAE=5.263;MAF_USDA=6.471
NC_035082.1	10653584	.	G	A	.	.	MAF_INRAE=5.263;MAF_USDA=17.059
NC_035082.1	10653687	.	G	A	.	.	MAF_USDA=7.377
NC_035082.1	10654408	.	C	A	.	.	MAF_USDA=3.39
NC_035082.1	10654462	.	G	A	.	.	MAF_INRAE=42.105;MAF_USDA=22.917
NC_035082.1	10654541	.	G	A	.	.	MAF_INRAE=5.263
NC_035082.1	10654668	.	C	T	.	.	MAF_USDA=11.475
NC_035082.1	10654728	.	C	T	.	.	MAF_INRAE=3.333
NC_035082.1	10654817	.	C	A	.	.	MAF_USDA=1.19
NC_035082.1	10654879	.	A	T	.	.	MAF_USDA=9.167
NC_035082.1	10655045	.	C	T	.	.	MAF_INRAE=29.747;MAF_USDA=17.857
NC_035082.1	10655050	.	A	C	.	.	MAF_INRAE=9.494;MAF_USDA=8.333
NC_035082.1	10655054	.	G	A	.	.	MAF_INRAE=29.747;MAF_USDA=17.857
NC_035082.1	10655069	.	A	T	.	.	MAF_INRAE=4.167;MAF_USDA=2.5
NC_035082.1	10655121	.	C	T	.	.	MAF_INRAE=30.38;MAF_USDA=18.824
NC_035082.1	10655125	.	T	A	.	.	MAF_INRAE=5.263;MAF_USDA=2.083
NC_035082.1	10655127	.	C	A	.	.	MAF_INRAE=26.667;MAF_USDA=34.118
NC_035082.1	10655130	.	T	G	.	.	MAF_INRAE=8.333;MAF_USDA=14.754
NC_035082.1	10655135	.	A	G	.	.	MAF_USDA=1.639
NC_035082.1	10655193	.	A	C	.	.	MAF_INRAE=5.263;MAF_USDA=10.0
NC_035082.1	10655221	.	G	A	.	.	MAF_USDA=1.639
NC_035082.1	10655317	.	T	A	.	.	MAF_INRAE=11.392;MAF_USDA=8.235
NC_035082.1	10655384	.	A	C	.	.	MAF_INRAE=9.167;MAF_USDA=8.235
NC_035082.1	10655385	.	A	C	.	.	MAF_USDA=9.016
NC_035082.1	10655400	.	A	G	.	.	MAF_INRAE=38.608;MAF_USDA=25.294
NC_035082.1	10655402	.	A	G	.	.	MAF_INRAE=15.833;MAF_USDA=8.235
NC_035082.1	10655762	.	G	A	.	.	MAF_INRAE=23.418;MAF_USDA=10.588
NC_035082.1	10655802	.	G	A	.	.	MAF_USDA=8.235
NC_035082.1	10655845	.	T	G	.	.	MAF_INRAE=5.0
NC_035082.1	10656005	.	A	C	.	.	MAF_INRAE=5.263
NC_035082.1	10656008	.	G	T	.	.	MAF_INRAE=5.0
NC_035082.1	10656023	.	C	A	.	.	MAF_INRAE=21.053;MAF_USDA=2.353
NC_035082.1	10656035	.	G	A	.	.	MAF_INRAE=3.333;MAF_USDA=8.333
NC_035082.1	10656218	.	A	C	.	.	MAF_INRAE=5.263
NC_035082.1	10656307	.	G	C	.	.	MAF_INRAE=5.833
NC_035082.1	10656353	.	T	G	.	.	MAF_USDA=10.0
NC_035082.1	10656398	.	A	G	.	.	MAF_USDA=8.235
NC_035082.1	10656480	.	C	A	.	.	MAF_INRAE=2.632
NC_035082.1	10656508	.	A	T	.	.	MAF_INRAE=28.333
NC_035082.1	10656572	.	C	A	.	.	MAF_INRAE=10.833
NC_035082.1	10656573	.	T	A	.	.	MAF_INRAE=4.167
NC_035082.1	10656580	.	A	G	.	.	MAF_INRAE=18.333;MAF_USDA=8.197
NC_035082.1	10656591	.	G	A	.	.	MAF_INRAE=5.833
NC_035082.1	10656598	.	G	T	.	.	MAF_USDA=2.459
NC_035082.1	10656602	.	G	C	.	.	MAF_USDA=9.412
NC_035082.1	10656611	.	A	C	.	.	MAF_INRAE=4.167
NC_035082.1	10656644	.	A	C	.	.	MAF_INRAE=5.263;MAF_USDA=2.083
NC_035082.1	10656672	.	C	G	.	.	MAF_INRAE=10.127;MAF_USDA=1.639
NC_035082.1	10656682	.	T	G	.	.	MAF_USDA=3.279
NC_035082.1	10656690	.	A	T	.	.	MAF_INRAE=21.053;MAF_USDA=1.639
NC_035082.1	10656799	.	C	T	.	.	MAF_INRAE=5.263
NC_035082.1	10656804	.	A	G	.	.	MAF_INRAE=8.333
NC_035082.1	10656808	.	A	G	.	.	MAF_USDA=6.557
NC_035082.1	10656877	.	G	T	.	.	MAF_INRAE=10.127;MAF_USDA=1.639
NC_035082.1	10656880	.	G	A	.	.	MAF_USDA=9.016
NC_035082.1	10656943	.	G	A	.	.	MAF_USDA=8.824
NC_035082.1	10656948	.	C	A	.	.	MAF_USDA=5.738
NC_035082.1	10656971	.	C	G	.	.	MAF_INRAE=10.526;MAF_USDA=10.417
NC_035082.1	10657028	.	A	G	.	.	MAF_INRAE=15.789
NC_035082.1	10657044	.	G	C	.	.	MAF_USDA=12.5
NC_035082.1	10657114	.	T	A	.	.	MAF_USDA=10.417
NC_035082.1	10657127	.	C	T	.	.	MAF_INRAE=30.833;MAF_USDA=12.5
NC_035082.1	10657178	.	T	C	.	.	MAF_INRAE=1.667;MAF_USDA=25.0
NC_035082.1	10657213	.	C	T	.	.	MAF_USDA=8.333
NC_035082.1	10657316	.	G	C	.	.	MAF_USDA=29.167
NC_035082.1	10657396	.	C	T	.	.	MAF_USDA=2.459
NC_035082.1	10657414	.	A	T	.	.	MAF_INRAE=23.333;MAF_USDA=14.706
NC_035082.1	10657454	.	T	C	.	.	MAF_INRAE=5.0;MAF_USDA=4.706
NC_035082.1	10657467	.	G	A	.	.	MAF_INRAE=20.833;MAF_USDA=8.333
NC_035082.1	10657555	.	A	C	.	.	MAF_INRAE=5.0;MAF_USDA=4.167
NC_035082.1	10657601	.	G	A	.	.	MAF_USDA=4.098
NC_035082.1	10657675	.	G	T	.	.	MAF_USDA=10.656
NC_035082.1	10657709	.	C	T	.	.	MAF_INRAE=5.833
NC_035082.1	10657806	.	G	T	.	.	MAF_USDA=10.417
NC_035082.1	10657857	.	T	A	.	.	MAF_INRAE=5.833;MAF_USDA=5.738
NC_035082.1	10657927	.	C	T	.	.	MAF_INRAE=3.333;MAF_USDA=8.333
NC_035082.1	10657993	.	A	C	.	.	MAF_INRAE=38.333;MAF_USDA=22.917
NC_035082.1	10657994	.	C	A	.	.	MAF_INRAE=38.333;MAF_USDA=49.412
NC_035082.1	10658127	.	A	C	.	.	MAF_INRAE=1.667;MAF_USDA=4.118
NC_035082.1	10658138	.	G	A	.	.	MAF_USDA=3.279
NC_035082.1	10658160	.	T	A	.	.	MAF_USDA=4.098
NC_035082.1	10658196	.	T	G	.	.	MAF_INRAE=47.468;MAF_USDA=43.529
NC_035082.1	10658276	.	G	T	.	.	MAF_USDA=1.639
NC_035082.1	10658284	.	T	C	.	.	MAF_INRAE=46.203;MAF_USDA=42.353
NC_035082.1	10658292	.	C	G	.	.	MAF_INRAE=24.051;MAF_USDA=18.824
NC_035082.1	10658301	.	T	A	.	.	MAF_INRAE=5.263;MAF_USDA=6.471
NC_035082.1	10658302	.	A	C	.	.	MAF_USDA=8.235
NC_035082.1	10658317	.	C	A	.	.	MAF_INRAE=5.0;MAF_USDA=6.471
NC_035082.1	10658427	.	A	T	.	.	MAF_INRAE=2.632
NC_035082.1	10658527	.	C	T	.	.	MAF_INRAE=8.333
NC_035082.1	10658540	.	AT	AC	.	.	MAF_USDA=12.5
NC_035082.1	10660244	.	C	A	.	.	MAF_INRAE=2.632
NC_035082.1	10660353	.	G	T	.	.	MAF_INRAE=12.5
NC_035082.1	10660383	.	G	T	.	.	MAF_INRAE=25.833
NC_035082.1	10660523	.	C	T	.	.	MAF_INRAE=2.632
NC_035082.1	10660531	.	A	G	.	.	MAF_INRAE=2.632
NC_035082.1	10660568	.	G	A	.	.	MAF_INRAE=47.5
NC_035082.1	10660581	.	G	T	.	.	MAF_INRAE=3.333
NC_035082.1	10660619	.	G	T	.	.	MAF_INRAE=3.333
NC_035082.1	10660681	.	T	A	.	.	MAF_INRAE=1.667
NC_035082.1	10660700	.	T	A	.	.	MAF_INRAE=3.333
NC_035082.1	10660804	.	G	A	.	.	MAF_INRAE=6.667
NC_035082.1	10660805	.	C	A	.	.	MAF_INRAE=6.667
NC_035082.1	10660812	.	G	T	.	.	MAF_INRAE=3.333
NC_035082.1	10660821	.	C	T	.	.	MAF_USDA=6.557
NC_035082.1	10660823	.	C	T	.	.	MAF_INRAE=2.632
NC_035082.1	10660839	.	T	C	.	.	MAF_USDA=10.417
NC_035082.1	10660864	.	A	G	.	.	MAF_USDA=22.917
NC_035082.1	10660867	.	C	T	.	.	MAF_USDA=1.639
NC_035082.1	10660881	.	T	G	.	.	MAF_INRAE=4.167
NC_035082.1	10660900	.	C	A	.	.	MAF_USDA=10.417
NC_035082.1	10660906	.	C	A	.	.	MAF_USDA=5.738
NC_035082.1	10660928	.	C	T	.	.	MAF_USDA=2.459
NC_035082.1	10660972	.	C	A	.	.	MAF_USDA=8.235
NC_035082.1	10660974	.	T	A	.	.	MAF_USDA=2.459
NC_035082.1	10660986	.	C	T	.	.	MAF_INRAE=2.5
NC_035082.1	10660988	.	G	A	.	.	MAF_INRAE=2.5
NC_035082.1	10661017	.	T	A	.	.	MAF_USDA=8.333
NC_035082.1	10661024	.	C	A	.	.	MAF_USDA=43.75
NC_035082.1	10661025	.	A	T	.	.	MAF_USDA=43.75
NC_035082.1	10661026	.	G	T	.	.	MAF_USDA=45.833
NC_035082.1	10661051	.	A	T	.	.	MAF_USDA=20.833
NC_035082.1	10663513	.	A	T	.	.	MAF_INRAE=1.667
NC_035082.1	10663516	.	A	G	.	.	MAF_INRAE=1.667
NC_035082.1	10663550	.	A	G	.	.	MAF_USDA=43.75
NC_035082.1	10663553	.	T	A	.	.	MAF_USDA=41.667
NC_035082.1	10663633	.	G	A	.	.	MAF_USDA=20.833
NC_035082.1	10663637	.	C	G	.	.	MAF_USDA=18.75
NC_035082.1	10663640	.	T	A	.	.	MAF_USDA=18.75
NC_035082.1	10663649	.	A	T	.	.	MAF_USDA=16.667
NC_035082.1	10663650	.	G	T	.	.	MAF_USDA=18.75
NC_035082.1	10663652	.	A	G	.	.	MAF_USDA=8.197
NC_035082.1	10663655	.	T	A	.	.	MAF_USDA=4.918
NC_035082.1	10663670	.	T	A	.	.	MAF_INRAE=10.0
NC_035082.1	10663676	.	C	A	.	.	MAF_INRAE=10.0
NC_035082.1	10663678	.	A	C	.	.	MAF_INRAE=1.667
NC_035082.1	10663681	.	C	T	.	.	MAF_USDA=1.639
NC_035082.1	10663716	.	T	C	.	.	MAF_INRAE=1.899
NC_035082.1	10663723	.	T	A	.	.	MAF_INRAE=50.0
NC_035082.1	10663783	.	T	C	.	.	MAF_INRAE=2.632
NC_035082.1	10663897	.	C	T	.	.	MAF_INRAE=37.5
NC_035082.1	10663904	.	A	T	.	.	MAF_INRAE=20.0
NC_035082.1	10663907	.	A	G	.	.	MAF_INRAE=20.0
NC_035082.1	10663933	.	A	T	.	.	MAF_INRAE=3.333
NC_035082.1	10664012	.	G	A	.	.	MAF_INRAE=15.833
NC_035082.1	10664026	.	C	G	.	.	MAF_INRAE=2.5
NC_035082.1	10664046	.	A	T	.	.	MAF_INRAE=15.19
NC_035082.1	10664094	.	G	A	.	.	MAF_INRAE=12.5
NC_035082.1	10664096	.	C	T	.	.	MAF_INRAE=5.0
NC_035082.1	10664126	.	G	A	.	.	MAF_INRAE=10.0
NC_035082.1	10664137	.	T	G	.	.	MAF_INRAE=10.0
NC_035082.1	10664138	.	T	A	.	.	MAF_INRAE=6.667
NC_035082.1	10664152	.	C	A	.	.	MAF_USDA=30.833
NC_035082.1	10664154	.	G	A	.	.	MAF_USDA=29.508
NC_035082.1	10664155	.	T	C	.	.	MAF_USDA=30.328
NC_035082.1	10664169	.	C	T	.	.	MAF_USDA=16.393
NC_035082.1	10664700	.	G	A	.	.	MAF_INRAE=1.667;MAF_USDA=3.279
NC_035082.1	10664793	.	T	C	.	.	MAF_INRAE=15.789;MAF_USDA=1.176
NC_035082.1	10665099	.	C	T	.	.	MAF_INRAE=29.114;MAF_USDA=14.706
NC_035082.1	10665179	.	C	T	.	.	MAF_USDA=1.639
NC_035082.1	10665211	.	G	C	.	.	MAF_INRAE=8.333;MAF_USDA=8.235
NC_035082.1	10665229	.	T	A	.	.	MAF_INRAE=1.667
NC_035082.1	10665247	.	G	T	.	.	MAF_USDA=18.333
NC_035082.1	10665368	.	C	T	.	.	MAF_USDA=8.235
NC_035082.1	10665381	.	A	G	.	.	MAF_INRAE=15.789;MAF_USDA=4.167
NC_035082.1	10665397	.	C	T	.	.	MAF_USDA=1.639
NC_035082.1	10665553	.	T	C	.	.	MAF_USDA=9.412
NC_035082.1	10665559	.	A	T	.	.	MAF_USDA=2.459
NC_035082.1	10665582	.	G	A	.	.	MAF_INRAE=31.646;MAF_USDA=32.941
NC_035082.1	10665678	.	A	C	.	.	MAF_USDA=9.016
NC_035082.1	10665696	.	G	T	.	.	MAF_USDA=5.738
NC_035082.1	10665698	.	C	T	.	.	MAF_INRAE=22.152;MAF_USDA=19.412
NC_035082.1	10665735	.	A	T	.	.	MAF_INRAE=22.152;MAF_USDA=20.0
NC_035082.1	10665765	.	G	A	.	.	MAF_USDA=7.647
NC_035082.1	10665919	.	C	T	.	.	MAF_INRAE=47.468;MAF_USDA=45.294
NC_035082.1	10666042	.	T	C	.	.	MAF_USDA=2.459
NC_035082.1	10666087	.	G	A	.	.	MAF_INRAE=48.101;MAF_USDA=44.118
NC_035082.1	10666167	.	A	G	.	.	MAF_INRAE=10.127;MAF_USDA=1.639
NC_035082.1	10666193	.	G	A	.	.	MAF_USDA=2.083
NC_035082.1	10666237	.	A	G	.	.	MAF_INRAE=5.0;MAF_USDA=5.882
NC_035082.1	10666290	.	G	C	.	.	MAF_USDA=4.098
NC_035082.1	10666403	.	T	C	.	.	MAF_USDA=2.459
NC_035082.1	10666416	.	T	C	.	.	MAF_USDA=3.279
NC_035082.1	10666463	.	G	A	.	.	MAF_USDA=2.459
NC_035082.1	10666630	.	G	A	.	.	MAF_USDA=1.639
NC_035082.1	10666644	.	C	T	.	.	MAF_INRAE=5.263;MAF_USDA=5.882
NC_035082.1	10666732	.	C	T	.	.	MAF_INRAE=4.167;MAF_USDA=2.459
NC_035082.1	10666734	.	G	T	.	.	MAF_INRAE=10.127;MAF_USDA=6.557
NC_035082.1	10666739	.	T	C	.	.	MAF_USDA=1.639
NC_035082.1	10666762	.	C	A	.	.	MAF_INRAE=17.089;MAF_USDA=12.353
NC_035082.1	10666811	.	G	A	.	.	MAF_INRAE=10.127;MAF_USDA=1.639
NC_035082.1	10666865	.	G	A	.	.	MAF_USDA=4.098
NC_035082.1	10667131	.	G	A	.	.	MAF_INRAE=5.263;MAF_USDA=6.471
NC_035082.1	10667142	.	G	A	.	.	MAF_USDA=10.417
NC_035082.1	10667195	.	C	A	.	.	MAF_INRAE=5.0;MAF_USDA=6.471
NC_035082.1	10667198	.	T	C	.	.	MAF_USDA=4.098
NC_035082.1	10667326	.	A	C	.	.	MAF_INRAE=5.833
NC_035082.1	10667344	.	C	T	.	.	MAF_USDA=10.417
NC_035082.1	10667360	.	C	A	.	.	MAF_USDA=5.833
NC_035082.1	10667498	.	C	T	.	.	MAF_USDA=4.918
NC_035082.1	10667519	.	C	A	.	.	MAF_INRAE=23.418;MAF_USDA=9.412
NC_035082.1	10667578	.	T	A	.	.	MAF_INRAE=5.263;MAF_USDA=1.19
NC_035082.1	10667615	.	A	G	.	.	MAF_INRAE=28.481;MAF_USDA=15.294
NC_035082.1	10667624	.	G	A	.	.	MAF_INRAE=2.5
NC_035082.1	10667649	.	C	T	.	.	MAF_INRAE=13.924;MAF_USDA=5.738
NC_035082.1	10667707	.	G	T	.	.	MAF_USDA=5.738
NC_035082.1	10667779	.	T	G	.	.	MAF_INRAE=22.152;MAF_USDA=17.647
NC_035082.1	10667810	.	T	C	.	.	MAF_INRAE=22.152;MAF_USDA=18.235
NC_035082.1	10667923	.	T	A	.	.	MAF_INRAE=33.544;MAF_USDA=15.294
NC_035082.1	10667945	.	G	C	.	.	MAF_INRAE=4.167;MAF_USDA=8.333
NC_035082.1	10667983	.	G	A	.	.	MAF_USDA=6.557
NC_035082.1	10668018	.	T	G	.	.	MAF_USDA=1.639
NC_035082.1	10668053	.	T	G	.	.	MAF_USDA=1.639
NC_035082.1	10668107	.	C	G	.	.	MAF_INRAE=6.667;MAF_USDA=4.918
NC_035082.1	10668143	.	C	T	.	.	MAF_USDA=12.5
NC_035082.1	10668167	.	C	T	.	.	MAF_USDA=2.941
NC_035082.1	10668200	.	C	T	.	.	MAF_USDA=2.459
NC_035082.1	10668205	.	T	G	.	.	MAF_INRAE=7.5;MAF_USDA=8.235
NC_035082.1	10668261	.	A	G	.	.	MAF_USDA=3.279
NC_035082.1	10668262	.	G	C	.	.	MAF_INRAE=5.263;MAF_USDA=5.882
NC_035082.1	10668459	.	C	G	.	.	MAF_USDA=2.459
NC_035082.1	10668532	.	C	T	.	.	MAF_USDA=3.279
NC_035082.1	10668556	.	C	A	.	.	MAF_USDA=1.639
NC_035082.1	10668677	.	T	G	.	.	MAF_INRAE=9.167
NC_035082.1	10668697	.	C	G	.	.	MAF_INRAE=10.833
NC_035082.1	10668699	.	G	A	.	.	MAF_INRAE=17.089;MAF_USDA=9.412
NC_035082.1	10668702	.	T	C	.	.	MAF_INRAE=10.833
NC_035082.1	10668704	.	A	G	.	.	MAF_INRAE=12.5
NC_035082.1	10668710	.	C	T	.	.	MAF_INRAE=12.5
NC_035082.1	10668718	.	C	T	.	.	MAF_INRAE=4.167
NC_035082.1	10668725	.	C	T	.	.	MAF_INRAE=5.0
NC_035082.1	10668840	.	G	T	.	.	MAF_INRAE=5.263;MAF_USDA=7.059
NC_035082.1	10668841	.	C	T	.	.	MAF_USDA=7.059
NC_035082.1	10668881	.	C	T	.	.	MAF_INRAE=5.263;MAF_USDA=7.059
NC_035082.1	10668909	.	C	A	.	.	MAF_INRAE=9.167;MAF_USDA=8.235
NC_035082.1	10668931	.	G	T	.	.	MAF_USDA=1.639
NC_035082.1	10668961	.	G	T	.	.	MAF_USDA=4.918
NC_035082.1	10669061	.	G	T	.	.	MAF_USDA=34.118
NC_035082.1	10669289	.	C	T	.	.	MAF_USDA=5.738
NC_035082.1	10669394	.	C	T	.	.	MAF_USDA=1.639
NC_035082.1	10669512	.	A	T	.	.	MAF_INRAE=27.5;MAF_USDA=39.583
NC_035082.1	10669513	.	G	A	.	.	MAF_INRAE=4.167;MAF_USDA=2.459
NC_035082.1	10669523	.	G	A	.	.	MAF_USDA=3.279
NC_035082.1	10669714	.	G	A	.	.	MAF_INRAE=8.333;MAF_USDA=8.929
NC_035082.1	10669830	.	C	A	.	.	MAF_INRAE=25.949;MAF_USDA=32.941
NC_035082.1	10669853	.	A	G	.	.	MAF_INRAE=21.519;MAF_USDA=20.0
NC_035082.1	10669878	.	T	A	.	.	MAF_USDA=2.5
NC_035082.1	10670017	.	A	G	.	.	MAF_USDA=2.083
NC_035082.1	10670045	.	T	G	.	.	MAF_USDA=1.639
NC_035082.1	10670104	.	C	T	.	.	MAF_INRAE=5.833;MAF_USDA=4.918
NC_035082.1	10670118	.	T	C	.	.	MAF_USDA=1.639
NC_035082.1	10670122	.	C	A	.	.	MAF_USDA=3.279
NC_035082.1	10670140	.	A	T	.	.	MAF_INRAE=43.038;MAF_USDA=48.235
NC_035082.1	10670189	.	G	T	.	.	MAF_INRAE=22.785;MAF_USDA=10.0
NC_035082.1	10670220	.	C	A	.	.	MAF_INRAE=15.789;MAF_USDA=1.176
NC_035082.1	10670284	.	C	A	.	.	MAF_USDA=11.475
NC_035082.1	10670308	.	C	T	.	.	MAF_INRAE=5.263;MAF_USDA=5.294
NC_035082.1	10670441	.	C	A	.	.	MAF_USDA=1.639
NC_035082.1	10670463	.	A	T	.	.	MAF_INRAE=3.333
NC_035082.1	10670531	.	A	G	.	.	MAF_USDA=10.588
NC_035082.1	10670541	.	G	T	.	.	MAF_INRAE=10.127
NC_035082.1	10670548	.	G	A	.	.	MAF_USDA=2.5
NC_035082.1	10670651	.	A	G	.	.	MAF_INRAE=5.263;MAF_USDA=6.471
NC_035082.1	10670762	.	G	A	.	.	MAF_USDA=1.639
NC_035082.1	10670774	.	C	G	.	.	MAF_USDA=8.824
NC_035082.1	10670783	.	G	A	.	.	MAF_INRAE=12.658;MAF_USDA=1.639
NC_035082.1	10670817	.	A	G	.	.	MAF_INRAE=9.167;MAF_USDA=8.235
NC_035082.1	10670964	.	G	T	.	.	MAF_USDA=3.279
NC_035082.1	10670967	.	G	A	.	.	MAF_USDA=2.459
NC_035082.1	10670998	.	C	A	.	.	MAF_INRAE=4.167
NC_035082.1	10671021	.	C	T	.	.	MAF_INRAE=4.167;MAF_USDA=2.459
NC_035082.1	10671142	.	T	G	.	.	MAF_USDA=8.824
NC_035082.1	10671180	.	G	A	.	.	MAF_USDA=2.459
NC_035082.1	10671184	.	A	C	.	.	MAF_USDA=1.639
NC_035082.1	10671210	.	T	C	.	.	MAF_INRAE=24.051;MAF_USDA=19.412
NC_035082.1	10671321	.	C	T	.	.	MAF_INRAE=10.526;MAF_USDA=32.353
NC_035082.1	10671325	.	A	G	.	.	MAF_USDA=5.882
NC_035082.1	10671396	.	C	A	.	.	MAF_INRAE=19.62;MAF_USDA=32.941
NC_035082.1	10671406	.	A	G	.	.	MAF_USDA=4.098
NC_035082.1	10671455	.	T	C	.	.	MAF_INRAE=24.684;MAF_USDA=32.941
NC_035082.1	10671456	.	G	A	.	.	MAF_INRAE=5.263;MAF_USDA=6.471
NC_035082.1	10671463	.	A	G	.	.	MAF_INRAE=24.684;MAF_USDA=32.353
NC_035082.1	10671522	.	A	C	.	.	MAF_USDA=3.279
NC_035082.1	10671539	.	G	A	.	.	MAF_USDA=5.738
NC_035082.1	10671548	.	C	T	.	.	MAF_USDA=2.5
NC_035082.1	10671614	.	A	T	.	.	MAF_INRAE=22.785;MAF_USDA=40.833
NC_035082.1	10671662	.	A	G	.	.	MAF_INRAE=10.526;MAF_USDA=32.738
NC_035082.1	10671704	.	T	G	.	.	MAF_INRAE=5.263
NC_035082.1	10671865	.	A	G	.	.	MAF_INRAE=24.051;MAF_USDA=33.529
NC_035082.1	10671894	.	T	A	.	.	MAF_USDA=5.738
NC_035082.1	10671923	.	C	A	.	.	MAF_USDA=3.279
NC_035082.1	10671990	.	C	A	.	.	MAF_INRAE=25.316;MAF_USDA=33.529
NC_035082.1	10672027	.	G	A	.	.	MAF_USDA=6.557
NC_035082.1	10672055	.	T	A	.	.	MAF_INRAE=25.949;MAF_USDA=32.941
NC_035082.1	10672081	.	A	T	.	.	MAF_USDA=3.279
NC_035082.1	10672293	.	A	G	.	.	MAF_USDA=32.609
NC_035082.1	10672308	.	T	C	.	.	MAF_USDA=30.435
NC_035082.1	10673679	.	T	G	.	.	MAF_USDA=14.583
NC_035082.1	10673726	.	G	A	.	.	MAF_USDA=1.639
NC_035082.1	10673748	.	A	G	.	.	MAF_USDA=7.647
NC_035082.1	10673792	.	G	T	.	.	MAF_INRAE=5.263;MAF_USDA=17.647
NC_035082.1	10674024	.	G	A	.	.	MAF_USDA=18.033
NC_035082.1	10674026	.	T	C	.	.	MAF_USDA=6.471
NC_035082.1	10674042	.	A	G	.	.	MAF_USDA=3.279
NC_035082.1	10674135	.	G	C	.	.	MAF_INRAE=25.316
NC_035082.1	10674166	.	A	G	.	.	MAF_INRAE=5.263;MAF_USDA=6.471
NC_035082.1	10674193	.	C	A	.	.	MAF_USDA=1.639
NC_035082.1	10674228	.	C	T	.	.	MAF_USDA=5.738
NC_035082.1	10674229	.	A	G	.	.	MAF_INRAE=25.949;MAF_USDA=32.941
NC_035082.1	10674351	.	T	G	.	.	MAF_USDA=7.377
NC_035082.1	10674403	.	T	C	.	.	MAF_INRAE=5.263;MAF_USDA=5.882
NC_035082.1	10674511	.	C	T	.	.	MAF_INRAE=36.709;MAF_USDA=39.412
NC_035082.1	10674553	.	G	A	.	.	MAF_USDA=2.941
NC_035082.1	10674763	.	A	C	.	.	MAF_INRAE=21.519;MAF_USDA=8.197
NC_035082.1	10674779	.	G	A	.	.	MAF_INRAE=31.579;MAF_USDA=49.18
NC_035082.1	10674808	.	T	A	.	.	MAF_USDA=4.098
NC_035082.1	10674859	.	T	A	.	.	MAF_USDA=27.049
NC_035082.1	10674885	.	C	A	.	.	MAF_USDA=10.833
NC_035082.1	10674968	.	A	G	.	.	MAF_USDA=21.739
NC_035082.1	10675004	.	C	T	.	.	MAF_USDA=26.087
NC_035082.1	10678137	.	C	A	.	.	MAF_USDA=4.098
NC_035082.1	10678147	.	C	T	.	.	MAF_USDA=12.353
NC_035082.1	10678173	.	C	A	.	.	MAF_USDA=2.459
NC_035082.1	10678259	.	A	C	.	.	MAF_USDA=1.176
NC_035082.1	10678283	.	G	A	.	.	MAF_USDA=1.639
NC_035082.1	10678286	.	G	T	.	.	MAF_INRAE=30.833;MAF_USDA=4.098
NC_035082.1	10678339	.	A	G	.	.	MAF_USDA=4.706
NC_035082.1	10678432	.	A	G	.	.	MAF_INRAE=39.873;MAF_USDA=38.824
NC_035082.1	10678435	.	C	T	.	.	MAF_USDA=1.639
NC_035082.1	10678518	.	C	T	.	.	MAF_INRAE=3.333;MAF_USDA=8.333
NC_035082.1	10678528	.	G	T	.	.	MAF_INRAE=4.167;MAF_USDA=2.459
NC_035082.1	10678550	.	T	A	.	.	MAF_USDA=2.459
NC_035082.1	10678598	.	G	A	.	.	MAF_USDA=3.279
NC_035082.1	10678606	.	T	C	.	.	MAF_INRAE=5.263;MAF_USDA=7.059
NC_035082.1	10678650	.	A	T	.	.	MAF_INRAE=4.167;MAF_USDA=2.459
NC_035082.1	10678681	.	A	C	.	.	MAF_USDA=2.459
NC_035082.1	10678687	.	G	T	.	.	MAF_INRAE=37.975;MAF_USDA=38.824
NC_035082.1	10678733	.	C	T	.	.	MAF_USDA=2.459
NC_035082.1	10678761	.	G	A	.	.	MAF_USDA=10.417
NC_035082.1	10678911	.	C	T	.	.	MAF_INRAE=29.114;MAF_USDA=15.294
NC_035082.1	10678971	.	T	G	.	.	MAF_INRAE=8.333;MAF_USDA=9.836
NC_035082.1	10678983	.	C	T	.	.	MAF_INRAE=5.833
NC_035082.1	10679035	.	G	A	.	.	MAF_INRAE=39.241;MAF_USDA=31.765
NC_035082.1	10679113	.	G	T	.	.	MAF_INRAE=36.709;MAF_USDA=36.471
NC_035082.1	10679186	.	G	T	.	.	MAF_INRAE=19.62;MAF_USDA=16.071
NC_035082.1	10679241	.	C	A	.	.	MAF_INRAE=3.333
NC_035082.1	10679257	.	C	T	.	.	MAF_INRAE=37.975;MAF_USDA=28.235
NC_035082.1	10679268	.	T	C	.	.	MAF_INRAE=5.0;MAF_USDA=6.471
NC_035082.1	10679430	.	C	T	.	.	MAF_INRAE=19.62;MAF_USDA=18.235
NC_035082.1	10679476	.	T	C	.	.	MAF_INRAE=37.342;MAF_USDA=35.417
NC_035082.1	10679541	.	C	G	.	.	MAF_INRAE=31.667;MAF_USDA=4.706
NC_035082.1	10679684	.	A	T	.	.	MAF_INRAE=15.789;MAF_USDA=2.083
NC_035082.1	10679751	.	T	G	.	.	MAF_USDA=4.167
NC_035082.1	10679817	.	T	A	.	.	MAF_INRAE=31.646;MAF_USDA=24.706
NC_035082.1	10679848	.	T	C	.	.	MAF_INRAE=5.263;MAF_USDA=5.294
NC_035082.1	10679863	.	A	T	.	.	MAF_INRAE=38.608;MAF_USDA=33.529
NC_035082.1	10679881	.	A	G	.	.	MAF_USDA=3.279
NC_035082.1	10679909	.	T	C	.	.	MAF_INRAE=10.127;MAF_USDA=1.639
NC_035082.1	10679920	.	C	T	.	.	MAF_INRAE=8.333;MAF_USDA=8.824
NC_035082.1	10679994	.	C	T	.	.	MAF_INRAE=9.167;MAF_USDA=8.824
NC_035082.1	10679995	.	G	C	.	.	MAF_USDA=9.016
NC_035082.1	10680060	.	C	A	.	.	MAF_INRAE=34.177;MAF_USDA=41.765
NC_035082.1	10680104	.	T	A	.	.	MAF_USDA=1.639
NC_035082.1	10680118	.	C	A	.	.	MAF_USDA=1.639
NC_035082.1	10680141	.	T	G	.	.	MAF_USDA=3.279
NC_035082.1	10680144	.	T	A	.	.	MAF_USDA=4.918
NC_035082.1	10680274	.	G	T	.	.	MAF_INRAE=21.667;MAF_USDA=31.25
NC_035082.1	10680283	.	T	G	.	.	MAF_INRAE=31.646;MAF_USDA=22.941
NC_035082.1	10680340	.	A	G	.	.	MAF_INRAE=38.608;MAF_USDA=31.765
NC_035082.1	10680357	.	T	G	.	.	MAF_INRAE=31.646;MAF_USDA=22.941
NC_035082.1	10680361	.	G	A	.	.	MAF_USDA=1.639
NC_035082.1	10680374	.	A	C	.	.	MAF_USDA=1.639
NC_035082.1	10680382	.	T	G	.	.	MAF_INRAE=5.833
NC_035082.1	10680424	.	A	G	.	.	MAF_INRAE=23.418;MAF_USDA=10.0
NC_035082.1	10680558	.	G	A	.	.	MAF_USDA=1.639
NC_035082.1	10680589	.	G	A	.	.	MAF_INRAE=5.0;MAF_USDA=6.471
NC_035082.1	10680619	.	C	T	.	.	MAF_INRAE=9.167;MAF_USDA=8.235
NC_035082.1	10680650	.	G	C	.	.	MAF_INRAE=3.333;MAF_USDA=8.333
NC_035082.1	10680662	.	T	G	.	.	MAF_INRAE=5.263;MAF_USDA=2.083
NC_035082.1	10680674	.	A	G	.	.	MAF_USDA=4.918
NC_035082.1	10680688	.	C	A	.	.	MAF_INRAE=38.608;MAF_USDA=30.588
NC_035082.1	10680731	.	G	A	.	.	MAF_INRAE=9.167;MAF_USDA=7.647
NC_035082.1	10680743	.	T	C	.	.	MAF_USDA=3.279
NC_035082.1	10680818	.	G	T	.	.	MAF_INRAE=22.152;MAF_USDA=9.412
NC_035082.1	10680884	.	C	T	.	.	MAF_INRAE=9.167;MAF_USDA=8.235
NC_035082.1	10680957	.	C	T	.	.	MAF_INRAE=46.835;MAF_USDA=34.118
NC_035082.1	10680966	.	G	C	.	.	MAF_USDA=10.417
NC_035082.1	10680997	.	C	T	.	.	MAF_USDA=18.75
NC_035082.1	10681056	.	A	T	.	.	MAF_INRAE=13.924;MAF_USDA=2.459
NC_035082.1	10681099	.	G	C	.	.	MAF_INRAE=21.053;MAF_USDA=8.824
NC_035082.1	10681197	.	TGGCAAAATGGCTTA	TGGCAAAATGGCTTT	.	.	MAF_USDA=4.167
NC_035082.1	10681211	.	A	T	.	.	MAF_INRAE=21.053
NC_035082.1	10681222	.	A	T	.	.	MAF_INRAE=5.263;MAF_USDA=2.083
NC_035082.1	10681264	.	C	T	.	.	MAF_USDA=1.639
NC_035082.1	10681280	.	C	T	.	.	MAF_INRAE=46.203;MAF_USDA=25.294
NC_035082.1	10681311	.	G	A	.	.	MAF_USDA=2.459
NC_035082.1	10681321	.	A	G	.	.	MAF_INRAE=30.833;MAF_USDA=4.098
NC_035082.1	10681365	.	C	A	.	.	MAF_INRAE=47.468;MAF_USDA=32.353
NC_035082.1	10681389	.	G	A	.	.	MAF_INRAE=10.127;MAF_USDA=1.639
NC_035082.1	10681425	.	T	C	.	.	MAF_INRAE=46.203;MAF_USDA=24.706
NC_035082.1	10681538	.	G	T	.	.	MAF_INRAE=9.167;MAF_USDA=8.235
NC_035082.1	10681696	.	A	T	.	.	MAF_USDA=10.417
NC_035082.1	10681711	.	A	G	.	.	MAF_INRAE=9.167;MAF_USDA=9.836
NC_035082.1	10681758	.	A	G	.	.	MAF_INRAE=46.203;MAF_USDA=24.706
NC_035082.1	10681764	.	A	G	.	.	MAF_INRAE=5.0;MAF_USDA=6.471
NC_035082.1	10681827	.	T	A	.	.	MAF_INRAE=46.835;MAF_USDA=25.294
NC_035082.1	10681857	.	C	T	.	.	MAF_INRAE=8.333;MAF_USDA=10.588
NC_035082.1	10681905	.	A	C	.	.	MAF_USDA=3.279
NC_035082.1	10682029	.	A	G	.	.	MAF_INRAE=5.263;MAF_USDA=2.083
NC_035082.1	10682083	.	G	T	.	.	MAF_USDA=4.098
NC_035082.1	10682107	.	A	G	.	.	MAF_USDA=2.459
NC_035082.1	10682109	.	G	A	.	.	MAF_USDA=4.918
NC_035082.1	10682120	.	G	A	.	.	MAF_USDA=4.118
NC_035082.1	10682132	.	A	G	.	.	MAF_USDA=4.167
NC_035082.1	10682161	.	A	G	.	.	MAF_USDA=1.639
NC_035082.1	10682235	.	C	T	.	.	MAF_INRAE=23.418;MAF_USDA=12.353
NC_035082.1	10682254	.	T	A	.	.	MAF_INRAE=45.57;MAF_USDA=25.294
NC_035082.1	10682261	.	G	T	.	.	MAF_USDA=8.824
NC_035082.1	10682262	.	G	T	.	.	MAF_USDA=8.824
NC_035082.1	10682283	.	A	T	.	.	MAF_INRAE=21.053;MAF_USDA=33.529
NC_035082.1	10682340	.	C	T	.	.	MAF_USDA=3.279
NC_035082.1	10682374	.	G	A	.	.	MAF_INRAE=5.263;MAF_USDA=14.118
NC_035082.1	10682469	.	T	A	.	.	MAF_INRAE=47.468;MAF_USDA=33.529
NC_035082.1	10682510	.	C	T	.	.	MAF_INRAE=8.333;MAF_USDA=9.412
NC_035082.1	10682525	.	A	G	.	.	MAF_USDA=1.639
NC_035082.1	10682544	.	G	T	.	.	MAF_INRAE=46.835;MAF_USDA=24.706
NC_035082.1	10682571	.	T	G	.	.	MAF_INRAE=14.557;MAF_USDA=2.459
NC_035082.1	10682600	.	A	C	.	.	MAF_INRAE=46.835;MAF_USDA=25.294
NC_035082.1	10682607	.	G	A	.	.	MAF_USDA=1.639
NC_035082.1	10682634	.	G	A	.	.	MAF_USDA=9.016
NC_035082.1	10682662	.	T	C	.	.	MAF_USDA=4.098
NC_035082.1	10682741	.	A	C	.	.	MAF_INRAE=9.167;MAF_USDA=8.235
NC_035082.1	10682901	.	G	T	.	.	MAF_INRAE=21.053;MAF_USDA=9.412
NC_035082.1	10682957	.	T	C	.	.	MAF_USDA=4.918
NC_035082.1	10682990	.	C	T	.	.	MAF_INRAE=9.167;MAF_USDA=8.929
NC_035082.1	10683026	.	T	C	.	.	MAF_INRAE=46.203;MAF_USDA=26.19
NC_035082.1	10683049	.	A	G	.	.	MAF_INRAE=9.167;MAF_USDA=8.929
NC_035082.1	10683060	.	A	G	.	.	MAF_USDA=5.0
NC_035082.1	10683064	.	C	T	.	.	MAF_INRAE=46.835;MAF_USDA=35.119
NC_035082.1	10683074	.	A	C	.	.	MAF_USDA=3.333
NC_035082.1	10683202	.	A	G	.	.	MAF_USDA=4.098
NC_035082.1	10683219	.	A	T	.	.	MAF_INRAE=42.105;MAF_USDA=9.412
NC_035082.1	10683260	.	A	T	.	.	MAF_INRAE=19.62;MAF_USDA=31.765
NC_035082.1	10683303	.	G	T	.	.	MAF_INRAE=46.203;MAF_USDA=24.706
NC_035082.1	10683318	.	G	A	.	.	MAF_INRAE=9.167;MAF_USDA=8.824
NC_035082.1	10683319	.	G	A	.	.	MAF_INRAE=9.167;MAF_USDA=8.235
NC_035082.1	10683359	.	G	A	.	.	MAF_INRAE=8.333;MAF_USDA=8.824
NC_035082.1	10683511	.	C	T	.	.	MAF_USDA=4.706
NC_035082.1	10683526	.	G	T	.	.	MAF_INRAE=15.789;MAF_USDA=1.176
NC_035082.1	10683545	.	A	T	.	.	MAF_INRAE=15.789;MAF_USDA=1.176
NC_035082.1	10683547	.	C	T	.	.	MAF_USDA=4.098
NC_035082.1	10683759	.	G	T	.	.	MAF_USDA=3.279
NC_035082.1	10683829	.	G	T	.	.	MAF_INRAE=5.833
NC_035082.1	10683835	.	C	T	.	.	MAF_INRAE=5.833
NC_035082.1	10683874	.	G	C	.	.	MAF_INRAE=46.835;MAF_USDA=34.706
NC_035082.1	10683922	.	C	T	.	.	MAF_USDA=2.941
NC_035082.1	10683923	.	T	C	.	.	MAF_USDA=2.941
NC_035082.1	10683924	.	A	T	.	.	MAF_USDA=2.941
NC_035082.1	10683930	.	G	T	.	.	MAF_INRAE=5.263
NC_035082.1	10684099	.	A	C	.	.	MAF_INRAE=47.468;MAF_USDA=36.471
NC_035082.1	10684141	.	A	G	.	.	MAF_USDA=4.098
NC_035082.1	10684191	.	C	G	.	.	MAF_INRAE=9.167;MAF_USDA=7.647
NC_035082.1	10684196	.	G	A	.	.	MAF_INRAE=45.57;MAF_USDA=24.706
NC_035082.1	10684237	.	A	G	.	.	MAF_INRAE=46.203;MAF_USDA=25.294
NC_035082.1	10684241	.	T	A	.	.	MAF_USDA=4.098
NC_035082.1	10684252	.	G	A	.	.	MAF_INRAE=46.835;MAF_USDA=33.529
NC_035082.1	10684291	.	T	G	.	.	MAF_USDA=1.639
NC_035082.1	10684342	.	T	A	.	.	MAF_INRAE=21.053;MAF_USDA=25.294
NC_035082.1	10684346	.	A	C	.	.	MAF_USDA=4.918
NC_035082.1	10684550	.	T	C	.	.	MAF_USDA=10.417
NC_035082.1	10684551	.	A	C	.	.	MAF_USDA=2.353
NC_035082.1	10684697	.	T	C	.	.	MAF_USDA=2.459
NC_035082.1	10685483	.	G	T	.	.	MAF_USDA=4.167
NC_035082.1	10685576	.	A	T	.	.	MAF_USDA=5.357
NC_035082.1	10685591	.	G	A	.	.	MAF_USDA=4.762
NC_035082.1	10685649	.	G	A	.	.	MAF_USDA=10.417
NC_035082.1	10685665	.	A	T	.	.	MAF_INRAE=15.789;MAF_USDA=2.5
NC_035082.1	10685761	.	G	A	.	.	MAF_USDA=4.762
NC_035082.1	10685797	.	C	T	.	.	MAF_INRAE=3.333;MAF_USDA=8.333
NC_035082.1	10685927	.	T	A	.	.	MAF_INRAE=46.203;MAF_USDA=27.381
NC_035082.1	10685931	.	C	T	.	.	MAF_INRAE=5.0;MAF_USDA=5.952
NC_035082.1	10685933	.	A	G	.	.	MAF_INRAE=3.333;MAF_USDA=8.333
NC_035082.1	10686044	.	G	T	.	.	MAF_USDA=3.279
NC_035082.1	10686076	.	C	A	.	.	MAF_INRAE=21.053;MAF_USDA=2.941
NC_035082.1	10686119	.	A	G	.	.	MAF_USDA=13.115
NC_035082.1	10686149	.	A	C	.	.	MAF_INRAE=9.167;MAF_USDA=8.235
NC_035082.1	10686152	.	G	A	.	.	MAF_USDA=3.279
NC_035082.1	10686207	.	C	G	.	.	MAF_INRAE=21.053;MAF_USDA=24.118
NC_035082.1	10686263	.	C	A	.	.	MAF_INRAE=27.215;MAF_USDA=12.353
NC_035082.1	10686302	.	T	C	.	.	MAF_INRAE=44.937;MAF_USDA=25.294
NC_035082.1	10686321	.	C	T	.	.	MAF_USDA=3.279
NC_035082.1	10686382	.	A	T	.	.	MAF_INRAE=46.203;MAF_USDA=25.294
NC_035082.1	10686412	.	G	C	.	.	MAF_USDA=1.639
NC_035082.1	10686418	.	A	G	.	.	MAF_USDA=4.098
NC_035082.1	10686467	.	G	A	.	.	MAF_USDA=4.706
NC_035082.1	10686485	.	T	G	.	.	MAF_INRAE=46.835;MAF_USDA=35.882
NC_035082.1	10686502	.	G	A	.	.	MAF_USDA=1.639
NC_035082.1	10686519	.	C	A	.	.	MAF_USDA=13.115
NC_035082.1	10686535	.	T	G	.	.	MAF_USDA=1.639
NC_035082.1	10686573	.	C	T	.	.	MAF_INRAE=21.053;MAF_USDA=2.941
NC_035082.1	10686585	.	T	A	.	.	MAF_INRAE=44.304;MAF_USDA=24.706
NC_035082.1	10686603	.	A	G	.	.	MAF_USDA=3.279
NC_035082.1	10686643	.	C	T	.	.	MAF_INRAE=21.053;MAF_USDA=2.353
NC_035082.1	10686681	.	G	T	.	.	MAF_INRAE=5.263;MAF_USDA=10.0
NC_035082.1	10686706	.	G	C	.	.	MAF_INRAE=27.848;MAF_USDA=11.176
NC_035082.1	10686721	.	G	A	.	.	MAF_INRAE=45.57;MAF_USDA=25.882
NC_035082.1	10686827	.	A	C	.	.	MAF_USDA=4.098
NC_035082.1	10686858	.	G	A	.	.	MAF_USDA=3.279
NC_035082.1	10686862	.	T	A	.	.	MAF_USDA=4.918
NC_035082.1	10686892	.	T	A	.	.	MAF_INRAE=5.263;MAF_USDA=3.279
NC_035082.1	10686894	.	G	C	.	.	MAF_USDA=1.639
NC_035082.1	10686902	.	G	A	.	.	MAF_INRAE=9.167;MAF_USDA=11.765
NC_035082.1	10686904	.	A	G	.	.	MAF_INRAE=22.785;MAF_USDA=9.412
NC_035082.1	10686916	.	G	A	.	.	MAF_INRAE=9.167;MAF_USDA=11.176
NC_035082.1	10686924	.	C	A	.	.	MAF_INRAE=9.167;MAF_USDA=4.167
NC_035082.1	10686925	.	G	A	.	.	MAF_INRAE=9.167;MAF_USDA=11.765
NC_035082.1	10686951	.	G	C	.	.	MAF_INRAE=30.833;MAF_USDA=4.918
NC_035082.1	10687039	.	T	C	.	.	MAF_USDA=2.459
NC_035082.1	10687071	.	C	A	.	.	MAF_INRAE=9.167;MAF_USDA=8.235
NC_035082.1	10687113	.	G	A	.	.	MAF_INRAE=9.167;MAF_USDA=13.115
NC_035082.1	10687147	.	C	A	.	.	MAF_INRAE=16.456;MAF_USDA=2.459
NC_035082.1	10687190	.	C	T	.	.	MAF_INRAE=46.203;MAF_USDA=25.882
NC_035082.1	10687195	.	G	A	.	.	MAF_INRAE=3.333;MAF_USDA=8.333
NC_035082.1	10687243	.	C	T	.	.	MAF_USDA=4.098
NC_035082.1	10687270	.	T	C	.	.	MAF_USDA=9.016
NC_035082.1	10687307	.	C	A	.	.	MAF_INRAE=8.333;MAF_USDA=12.941
NC_035082.1	10687318	.	T	C	.	.	MAF_INRAE=3.333;MAF_USDA=2.459
NC_035082.1	10687325	.	G	A	.	.	MAF_INRAE=8.333
NC_035082.1	10687334	.	A	G	.	.	MAF_USDA=4.098
NC_035082.1	10687335	.	G	C	.	.	MAF_INRAE=1.667
NC_035082.1	10687336	.	T	C	.	.	MAF_INRAE=8.333;MAF_USDA=10.588
NC_035082.1	10687340	.	T	A	.	.	MAF_USDA=4.918
NC_035082.1	10687356	.	A	G	.	.	MAF_INRAE=7.5;MAF_USDA=10.588
NC_035082.1	10687364	.	G	A	.	.	MAF_USDA=5.294
NC_035082.1	10687384	.	G	T	.	.	MAF_USDA=10.417
NC_035082.1	10687419	.	T	A	.	.	MAF_INRAE=34.167;MAF_USDA=5.882
NC_035082.1	10687453	.	T	G	.	.	MAF_INRAE=8.333;MAF_USDA=11.176
NC_035082.1	10687475	.	C	T	.	.	MAF_INRAE=31.667;MAF_USDA=14.583
NC_035082.1	10687478	.	T	C	.	.	MAF_USDA=3.279
NC_035082.1	10687501	.	T	G	.	.	MAF_INRAE=21.667
NC_035082.1	10687533	.	A	G	.	.	MAF_INRAE=9.167;MAF_USDA=11.176
NC_035082.1	10687562	.	C	G	.	.	MAF_USDA=3.279
NC_035082.1	10687569	.	G	A	.	.	MAF_USDA=4.918
NC_035082.1	10687665	.	A	G	.	.	MAF_INRAE=21.053;MAF_USDA=2.941
NC_035082.1	10687697	.	T	C	.	.	MAF_USDA=10.588
NC_035082.1	10687701	.	T	A	.	.	MAF_USDA=10.417
NC_035082.1	10687790	.	C	A	.	.	MAF_INRAE=30.833;MAF_USDA=4.918
NC_035082.1	10687804	.	T	C	.	.	MAF_INRAE=15.789
NC_035082.1	10687810	.	G	T	.	.	MAF_USDA=10.417
NC_035082.1	10687817	.	G	A	.	.	MAF_USDA=3.279
NC_035082.1	10687849	.	A	G	.	.	MAF_INRAE=9.167;MAF_USDA=8.235
NC_035082.1	10687874	.	C	G	.	.	MAF_USDA=4.098
NC_035082.1	10687875	.	G	A	.	.	MAF_INRAE=9.167;MAF_USDA=10.588
NC_035082.1	10687908	.	G	A	.	.	MAF_INRAE=9.167;MAF_USDA=8.235
NC_035082.1	10687912	.	C	T	.	.	MAF_INRAE=15.789;MAF_USDA=1.176
NC_035082.1	10687919	.	T	C	.	.	MAF_INRAE=47.468;MAF_USDA=35.417
NC_035082.1	10687934	.	A	G	.	.	MAF_INRAE=9.167;MAF_USDA=10.588
NC_035082.1	10687936	.	G	T	.	.	MAF_INRAE=9.167;MAF_USDA=10.588
NC_035082.1	10687984	.	G	C	.	.	MAF_INRAE=48.101;MAF_USDA=38.824
NC_035082.1	10688012	.	A	C	.	.	MAF_USDA=1.639
NC_035082.1	10688052	.	A	C	.	.	MAF_INRAE=9.167;MAF_USDA=10.588
NC_035082.1	10688273	.	T	A	.	.	MAF_INRAE=9.167;MAF_USDA=8.235
NC_035082.1	10688285	.	T	C	.	.	MAF_INRAE=47.468;MAF_USDA=38.824
NC_035082.1	10688312	.	C	A	.	.	MAF_INRAE=15.789;MAF_USDA=2.083
NC_035082.1	10688381	.	A	G	.	.	MAF_INRAE=5.263
NC_035082.1	10688397	.	A	G	.	.	MAF_USDA=1.639
NC_035082.1	10688447	.	C	A	.	.	MAF_INRAE=8.333;MAF_USDA=8.235
NC_035082.1	10688568	.	T	C	.	.	MAF_INRAE=44.937;MAF_USDA=27.647
NC_035082.1	10688612	.	A	G	.	.	MAF_USDA=4.918
NC_035082.1	10688677	.	G	A	.	.	MAF_INRAE=5.263;MAF_USDA=1.176
NC_035082.1	10688980	.	C	T	.	.	MAF_INRAE=9.167;MAF_USDA=10.0
NC_035082.1	10688986	.	T	G	.	.	MAF_USDA=4.098
NC_035082.1	10689020	.	C	A	.	.	MAF_USDA=2.353
NC_035082.1	10689032	.	G	C	.	.	MAF_INRAE=5.0;MAF_USDA=5.882
NC_035082.1	10689068	.	A	T	.	.	MAF_INRAE=9.167;MAF_USDA=6.471
NC_035082.1	10689123	.	C	T	.	.	MAF_USDA=4.098
NC_035082.1	10689379	.	G	A	.	.	MAF_USDA=1.639
NC_035082.1	10689389	.	G	A	.	.	MAF_INRAE=2.5
NC_035082.1	10689411	.	C	A	.	.	MAF_USDA=1.176
NC_035082.1	10689413	.	G	A	.	.	MAF_USDA=2.459
NC_035082.1	10689420	.	C	T	.	.	MAF_USDA=2.459
NC_035082.1	10689432	.	C	T	.	.	MAF_USDA=3.279
NC_035082.1	10689613	.	T	G	.	.	MAF_USDA=1.639
NC_035082.1	10689617	.	G	C	.	.	MAF_INRAE=30.0;MAF_USDA=7.377
NC_035082.1	10689658	.	T	A	.	.	MAF_INRAE=47.468;MAF_USDA=38.235
NC_035082.1	10689678	.	T	G	.	.	MAF_USDA=3.279
NC_035082.1	10689691	.	T	C	.	.	MAF_USDA=3.279
NC_035082.1	10689768	.	G	A	.	.	MAF_INRAE=21.053;MAF_USDA=2.353
NC_035082.1	10689793	.	C	T	.	.	MAF_USDA=10.417
NC_035082.1	10689862	.	C	T	.	.	MAF_USDA=2.459
NC_035082.1	10689918	.	A	G	.	.	MAF_USDA=12.295
NC_035082.1	10689925	.	G	A	.	.	MAF_USDA=14.754
NC_035082.1	10689937	.	C	T	.	.	MAF_USDA=18.852
NC_035082.1	10690040	.	T	A	.	.	MAF_USDA=35.417
NC_035082.1	10690041	.	G	A	.	.	MAF_USDA=2.459
NC_035082.1	10690042	.	C	T	.	.	MAF_USDA=41.667
NC_035082.1	10690045	.	C	T	.	.	MAF_USDA=33.333
NC_035082.1	10690047	.	T	G	.	.	MAF_USDA=33.333
NC_035082.1	10690051	.	A	G	.	.	MAF_USDA=12.941
NC_035082.1	10690074	.	T	C	.	.	MAF_USDA=27.647
NC_035082.1	10690083	.	T	C	.	.	MAF_USDA=27.059
NC_035082.1	10690084	.	G	A	.	.	MAF_USDA=25.882
NC_035082.1	10690085	.	G	T	.	.	MAF_USDA=26.471
NC_035082.1	10690105	.	A	T	.	.	MAF_USDA=19.672
NC_035082.1	10690123	.	A	G	.	.	MAF_USDA=5.738
NC_035082.1	10691210	.	A	T	.	.	MAF_USDA=4.167
NC_035082.1	10691222	.	C	T	.	.	MAF_INRAE=21.053;MAF_USDA=44.048
NC_035082.1	10691250	.	C	T	.	.	MAF_USDA=5.0
NC_035082.1	10691292	.	T	G	.	.	MAF_INRAE=21.053;MAF_USDA=44.048
NC_035082.1	10691329	.	T	C	.	.	MAF_USDA=2.459
NC_035082.1	10691447	.	T	A	.	.	MAF_INRAE=21.053;MAF_USDA=34.167
NC_035082.1	10691461	.	T	C	.	.	MAF_USDA=2.5
NC_035082.1	10691469	.	T	C	.	.	MAF_USDA=42.857
NC_035082.1	10691493	.	A	C	.	.	MAF_USDA=7.377
NC_035082.1	10691498	.	A	G	.	.	MAF_USDA=4.167
NC_035082.1	10691526	.	A	G	.	.	MAF_USDA=3.279
NC_035082.1	10691566	.	G	A	.	.	MAF_USDA=27.083
NC_035082.1	10691573	.	G	T	.	.	MAF_USDA=22.917
NC_035082.1	10691596	.	G	A	.	.	MAF_USDA=5.738
NC_035082.1	10691633	.	G	A	.	.	MAF_INRAE=15.789;MAF_USDA=1.176
NC_035082.1	10691646	.	T	C	.	.	MAF_INRAE=5.263;MAF_USDA=15.294
NC_035082.1	10691677	.	C	G	.	.	MAF_INRAE=39.241;MAF_USDA=16.471
NC_035082.1	10691720	.	C	T	.	.	MAF_USDA=4.098
NC_035082.1	10691721	.	G	A	.	.	MAF_USDA=4.706
NC_035082.1	10691959	.	G	A	.	.	MAF_INRAE=39.873;MAF_USDA=12.353
NC_035082.1	10692012	.	G	A	.	.	MAF_INRAE=15.789;MAF_USDA=1.176
NC_035082.1	10692024	.	A	T	.	.	MAF_USDA=9.016
NC_035082.1	10692175	.	C	A	.	.	MAF_USDA=5.738
NC_035082.1	10692475	.	C	A	.	.	MAF_INRAE=1.667;MAF_USDA=8.333
NC_035082.1	10692482	.	G	C	.	.	MAF_USDA=3.279
NC_035082.1	10692705	.	G	A	.	.	MAF_INRAE=4.167;MAF_USDA=1.695
NC_035082.1	10692725	.	C	T	.	.	MAF_USDA=3.39
NC_035082.1	10692858	.	A	T	.	.	MAF_INRAE=39.241;MAF_USDA=38.235
NC_035082.1	10692900	.	C	G	.	.	MAF_USDA=3.279
NC_035082.1	10692907	.	C	A	.	.	MAF_INRAE=5.0;MAF_USDA=6.471
NC_035082.1	10693003	.	C	T	.	.	MAF_INRAE=5.263;MAF_USDA=5.294
NC_035082.1	10693041	.	G	C	.	.	MAF_INRAE=32.278;MAF_USDA=11.765
NC_035082.1	10693107	.	T	C	.	.	MAF_INRAE=10.127
NC_035082.1	10693184	.	A	C	.	.	MAF_USDA=2.459
NC_035082.1	10693555	.	A	G	.	.	MAF_INRAE=46.203
NC_035082.1	10693580	.	T	C	.	.	MAF_INRAE=5.263
NC_035082.1	10693598	.	C	T	.	.	MAF_INRAE=15.789
NC_035082.1	10693655	.	T	G	.	.	MAF_INRAE=15.789;MAF_USDA=4.706
NC_035082.1	10693690	.	T	C	.	.	MAF_USDA=3.279
NC_035082.1	10693715	.	C	T	.	.	MAF_USDA=14.583
NC_035082.1	10693728	.	T	A	.	.	MAF_USDA=10.417
NC_035082.1	10693730	.	C	T	.	.	MAF_INRAE=47.368;MAF_USDA=39.583
NC_035082.1	10693737	.	A	G	.	.	MAF_USDA=20.833
NC_035082.1	10693748	.	A	T	.	.	MAF_USDA=16.667
NC_035082.1	10693754	.	C	G	.	.	MAF_USDA=10.417
NC_035082.1	10693772	.	A	T	.	.	MAF_USDA=25.0
NC_035082.1	10693796	.	A	T	.	.	MAF_USDA=22.917
NC_035082.1	10697066	.	T	A	.	.	MAF_USDA=2.083
NC_035082.1	10697071	.	T	A	.	.	MAF_USDA=41.667
NC_035082.1	10697102	.	T	G	.	.	MAF_USDA=16.102
NC_035082.1	10697155	.	A	C	.	.	MAF_USDA=2.083
NC_035082.1	10697377	.	C	T	.	.	MAF_USDA=5.294
NC_035082.1	10697392	.	G	A	.	.	MAF_USDA=3.529
NC_035082.1	10697393	.	C	T	.	.	MAF_INRAE=15.789;MAF_USDA=2.083
NC_035082.1	10697422	.	A	T	.	.	MAF_USDA=4.098
NC_035082.1	10697462	.	T	G	.	.	MAF_USDA=1.639
NC_035082.1	10697467	.	T	A	.	.	MAF_INRAE=24.684;MAF_USDA=24.706
NC_035082.1	10697476	.	T	G	.	.	MAF_USDA=6.557
NC_035082.1	10697479	.	T	A	.	.	MAF_INRAE=20.833;MAF_USDA=10.0
NC_035082.1	10697521	.	T	G	.	.	MAF_INRAE=5.263;MAF_USDA=5.294
NC_035082.1	10697556	.	T	C	.	.	MAF_INRAE=26.582;MAF_USDA=16.471
NC_035082.1	10697627	.	G	T	.	.	MAF_INRAE=15.789;MAF_USDA=4.706
NC_035082.1	10697660	.	G	A	.	.	MAF_INRAE=47.368
NC_035082.1	10697661	.	T	A	.	.	MAF_INRAE=3.333;MAF_USDA=8.333
NC_035082.1	10697668	.	A	G	.	.	MAF_INRAE=3.333;MAF_USDA=7.059
NC_035082.1	10697688	.	T	C	.	.	MAF_INRAE=2.5
NC_035082.1	10697692	.	G	T	.	.	MAF_INRAE=2.5
NC_035082.1	10697693	.	G	T	.	.	MAF_INRAE=2.5
NC_035082.1	10697721	.	A	G	.	.	MAF_INRAE=2.5
NC_035082.1	10697722	.	G	T	.	.	MAF_USDA=11.765
NC_035082.1	10697727	.	T	C	.	.	MAF_INRAE=19.167;MAF_USDA=29.412
NC_035082.1	10697729	.	A	G	.	.	MAF_INRAE=2.5
NC_035082.1	10697730	.	A	T	.	.	MAF_INRAE=2.5
NC_035082.1	10697986	.	C	T	.	.	MAF_INRAE=2.5
NC_035082.1	10698036	.	C	T	.	.	MAF_INRAE=3.333
NC_035082.1	10698037	.	T	C	.	.	MAF_INRAE=3.333
NC_035082.1	10698269	.	G	A	.	.	MAF_USDA=4.706
NC_035082.1	10701458	.	A	C	.	.	MAF_USDA=1.639
NC_035082.1	10701504	.	G	T	.	.	MAF_INRAE=15.789;MAF_USDA=2.941
NC_035082.1	10701575	.	T	C	.	.	MAF_USDA=2.941
NC_035082.1	10701962	.	C	T	.	.	MAF_USDA=5.952
NC_035082.1	10701963	.	T	G	.	.	MAF_USDA=5.952
NC_035082.1	10702373	.	G	T	.	.	MAF_INRAE=21.519
NC_035082.1	10702399	.	A	G	.	.	MAF_USDA=2.459
NC_035082.1	10702505	.	C	A	.	.	MAF_INRAE=39.873;MAF_USDA=7.059
NC_035082.1	10702533	.	C	G	.	.	MAF_USDA=31.967
NC_035082.1	10702591	.	G	A	.	.	MAF_INRAE=36.076;MAF_USDA=11.475
NC_035082.1	10702972	.	T	C	.	.	MAF_INRAE=37.5
NC_035082.1	10702994	.	A	G	.	.	MAF_INRAE=28.333
NC_035082.1	10703000	.	T	C	.	.	MAF_INRAE=17.5
NC_035082.1	10703005	.	A	T	.	.	MAF_INRAE=6.667
NC_035082.1	10703008	.	G	A	.	.	MAF_INRAE=5.0;MAF_USDA=2.459
NC_035082.1	10703009	.	T	A	.	.	MAF_INRAE=4.167;MAF_USDA=2.459
NC_035082.1	10703025	.	G	T	.	.	MAF_USDA=3.279
NC_035082.1	10703687	.	C	A	.	.	MAF_USDA=22.917
NC_035082.1	10703926	.	C	T	.	.	MAF_INRAE=5.263
NC_035082.1	10703948	.	G	A	.	.	MAF_INRAE=33.544;MAF_USDA=37.059
NC_035082.1	10703964	.	C	T	.	.	MAF_USDA=1.639
NC_035082.1	10704090	.	A	G	.	.	MAF_INRAE=21.667
NC_035082.1	10704115	.	A	G	.	.	MAF_USDA=3.279
NC_035082.1	10704283	.	G	T	.	.	MAF_USDA=2.459
NC_035082.1	10704286	.	T	A	.	.	MAF_USDA=2.459
NC_035082.1	10704287	.	T	A	.	.	MAF_USDA=2.459
NC_035082.1	10704306	.	G	T	.	.	MAF_USDA=4.706
NC_035082.1	10704340	.	A	G	.	.	MAF_INRAE=47.368;MAF_USDA=37.647
NC_035082.1	10704475	.	G	A	.	.	MAF_USDA=7.647
NC_035082.1	10704520	.	G	C	.	.	MAF_USDA=13.529
NC_035082.1	10704526	.	G	T	.	.	MAF_INRAE=31.579;MAF_USDA=8.824
NC_035082.1	10704531	.	C	A	.	.	MAF_USDA=2.459
NC_035082.1	10704647	.	C	A	.	.	MAF_USDA=4.237
NC_035082.1	10704659	.	A	C	.	.	MAF_USDA=3.39
NC_035082.1	10704720	.	C	T	.	.	MAF_USDA=4.167
NC_035082.1	10704788	.	C	G	.	.	MAF_INRAE=4.167;MAF_USDA=2.5
NC_035082.1	10704948	.	T	A	.	.	MAF_USDA=1.639
NC_035082.1	10705176	.	A	T	.	.	MAF_INRAE=4.167;MAF_USDA=2.459
NC_035082.1	10705193	.	C	T	.	.	MAF_USDA=1.639
NC_035082.1	10705298	.	A	C	.	.	MAF_USDA=3.279
NC_035082.1	10705456	.	T	C	.	.	MAF_USDA=8.235
NC_035082.1	10705529	.	A	G	.	.	MAF_INRAE=1.667
NC_035082.1	10705550	.	C	T	.	.	MAF_USDA=8.333
NC_035082.1	10705626	.	T	A	.	.	MAF_INRAE=7.5
NC_035082.1	10705628	.	A	G	.	.	MAF_INRAE=6.667
NC_035082.1	10705633	.	C	G	.	.	MAF_INRAE=7.5;MAF_USDA=45.833
NC_035082.1	10705640	.	A	G	.	.	MAF_INRAE=7.5
NC_035082.1	10705650	.	A	C	.	.	MAF_INRAE=6.667;MAF_USDA=17.213
NC_035082.1	10705656	.	C	G	.	.	MAF_INRAE=6.667;MAF_USDA=21.765
NC_035082.1	10705664	.	C	T	.	.	MAF_INRAE=5.833;MAF_USDA=19.412
NC_035082.1	10705665	.	A	G	.	.	MAF_INRAE=5.833;MAF_USDA=18.824
NC_035082.1	10705674	.	A	C	.	.	MAF_INRAE=5.0;MAF_USDA=14.754
NC_035082.1	10705682	.	A	G	.	.	MAF_INRAE=2.5;MAF_USDA=12.295
NC_035082.1	10705683	.	C	G	.	.	MAF_INRAE=2.5;MAF_USDA=11.475
NC_035082.1	10705684	.	T	C	.	.	MAF_INRAE=2.5;MAF_USDA=13.115
NC_035082.1	10705687	.	A	C	.	.	MAF_USDA=11.475
NC_035082.1	10705688	.	T	C	.	.	MAF_USDA=1.639
NC_035082.1	10705704	.	A	G	.	.	MAF_USDA=10.656
NC_035082.1	10705724	.	G	A	.	.	MAF_USDA=11.176
NC_035082.1	10705743	.	C	T	.	.	MAF_INRAE=15.789;MAF_USDA=4.118
NC_035082.1	10705803	.	C	A	.	.	MAF_INRAE=5.0;MAF_USDA=7.647
NC_035082.1	10705812	.	G	A	.	.	MAF_INRAE=5.0;MAF_USDA=7.647
NC_035082.1	10705840	.	A	C	.	.	MAF_INRAE=3.333;MAF_USDA=8.235
NC_035082.1	10705971	.	G	A	.	.	MAF_INRAE=30.833;MAF_USDA=4.918
NC_035082.1	10706013	.	A	G	.	.	MAF_INRAE=45.57;MAF_USDA=27.647
NC_035082.1	10706024	.	A	G	.	.	MAF_INRAE=10.127;MAF_USDA=1.639
NC_035082.1	10706082	.	C	A	.	.	MAF_INRAE=12.658;MAF_USDA=12.941
NC_035082.1	10706100	.	T	C	.	.	MAF_INRAE=3.797;MAF_USDA=5.882
NC_035082.1	10706222	.	C	G	.	.	MAF_USDA=2.459
NC_035082.1	10706240	.	C	T	.	.	MAF_INRAE=21.667;MAF_USDA=24.118
NC_035082.1	10706242	.	C	A	.	.	MAF_INRAE=5.696;MAF_USDA=2.083
NC_035082.1	10706293	.	C	A	.	.	MAF_INRAE=30.833;MAF_USDA=4.098
NC_035082.1	10706309	.	A	G	.	.	MAF_USDA=1.765
NC_035082.1	10706501	.	A	C	.	.	MAF_INRAE=27.215;MAF_USDA=35.882
NC_035082.1	10706506	.	A	G	.	.	MAF_INRAE=27.215;MAF_USDA=35.882
NC_035082.1	10706578	.	G	T	.	.	MAF_USDA=11.176
NC_035082.1	10706614	.	T	A	.	.	MAF_INRAE=21.667;MAF_USDA=12.353
NC_035082.1	10706739	.	A	G	.	.	MAF_INRAE=21.667;MAF_USDA=24.706
NC_035082.1	10706748	.	T	C	.	.	MAF_INRAE=31.646;MAF_USDA=18.235
NC_035082.1	10706757	.	A	G	.	.	MAF_USDA=4.098
NC_035082.1	10706763	.	C	A	.	.	MAF_INRAE=20.833;MAF_USDA=7.647
NC_035082.1	10706835	.	C	A	.	.	MAF_USDA=6.557
NC_035082.1	10706889	.	G	A	.	.	MAF_INRAE=21.667
NC_035082.1	10706905	.	C	A	.	.	MAF_USDA=1.639
NC_035082.1	10706906	.	G	A	.	.	MAF_INRAE=3.797;MAF_USDA=12.941
NC_035082.1	10707034	.	C	A	.	.	MAF_USDA=12.941
NC_035082.1	10707047	.	A	C	.	.	MAF_USDA=6.557
NC_035082.1	10707099	.	G	A	.	.	MAF_USDA=8.333
NC_035082.1	10707100	.	C	A	.	.	MAF_USDA=8.333
NC_035082.1	10708961	.	C	A	.	.	MAF_USDA=2.5
NC_035082.1	10708967	.	GCCCCCCG	GCCCCCCA	.	.	MAF_USDA=10.417
NC_035082.1	10709197	.	T	G	.	.	MAF_USDA=9.836
NC_035082.1	10709207	.	A	C	.	.	MAF_USDA=23.77
NC_035082.1	10709227	.	T	A	.	.	MAF_USDA=9.016
NC_035082.1	10709298	.	G	A	.	.	MAF_INRAE=20.0;MAF_USDA=11.765
NC_035082.1	10709388	.	A	G	.	.	MAF_INRAE=15.789;MAF_USDA=4.118
NC_035082.1	10709405	.	A	G	.	.	MAF_USDA=1.639
NC_035082.1	10709409	.	G	T	.	.	MAF_USDA=3.279
NC_035082.1	10709417	.	C	T	.	.	MAF_INRAE=9.167;MAF_USDA=9.412
NC_035082.1	10709716	.	A	G	.	.	MAF_INRAE=8.228;MAF_USDA=15.294
NC_035082.1	10709995	.	C	T	.	.	MAF_INRAE=20.253;MAF_USDA=19.412
NC_035082.1	10710106	.	G	A	.	.	MAF_USDA=8.333
NC_035082.1	10710196	.	C	T	.	.	MAF_INRAE=8.228;MAF_USDA=29.412
NC_035082.1	10710297	.	C	A	.	.	MAF_INRAE=10.127
NC_035082.1	10710361	.	A	G	.	.	MAF_INRAE=8.228;MAF_USDA=30.588
NC_035082.1	10710410	.	G	C	.	.	MAF_INRAE=20.0;MAF_USDA=7.647
NC_035082.1	10710441	.	A	T	.	.	MAF_USDA=2.459
NC_035082.1	10710442	.	A	T	.	.	MAF_USDA=4.706
NC_035082.1	10710443	.	A	T	.	.	MAF_USDA=4.706
NC_035082.1	10710444	.	A	T	.	.	MAF_INRAE=20.0;MAF_USDA=12.353
NC_035082.1	10710446	.	G	T	.	.	MAF_USDA=12.353
NC_035082.1	10710449	.	C	A	.	.	MAF_USDA=4.167
NC_035082.1	10710492	.	G	C	.	.	MAF_INRAE=15.789;MAF_USDA=1.176
NC_035082.1	10710643	.	C	A	.	.	MAF_USDA=10.417
NC_035082.1	10710651	.	T	G	.	.	MAF_INRAE=15.789;MAF_USDA=4.706
NC_035082.1	10710811	.	A	G	.	.	MAF_INRAE=30.833;MAF_USDA=4.918
NC_035082.1	10710979	.	G	A	.	.	MAF_USDA=1.639
NC_035082.1	10711031	.	C	A	.	.	MAF_USDA=1.639
NC_035082.1	10711057	.	A	G	.	.	MAF_USDA=2.941
NC_035082.1	10711148	.	T	C	.	.	MAF_USDA=5.738
NC_035082.1	10711152	.	A	G	.	.	MAF_INRAE=8.228;MAF_USDA=30.0
NC_035082.1	10711194	.	A	G	.	.	MAF_USDA=1.639
NC_035082.1	10711196	.	G	T	.	.	MAF_INRAE=20.0;MAF_USDA=7.647
NC_035082.1	10711226	.	G	T	.	.	MAF_USDA=2.459
NC_035082.1	10711252	.	G	T	.	.	MAF_INRAE=20.833;MAF_USDA=8.235
NC_035082.1	10711261	.	C	A	.	.	MAF_INRAE=8.228;MAF_USDA=15.294
NC_035082.1	10711273	.	G	A	.	.	MAF_INRAE=23.418;MAF_USDA=15.882
NC_035082.1	10711398	.	C	T	.	.	MAF_INRAE=8.228;MAF_USDA=28.235
NC_035082.1	10711407	.	C	T	.	.	MAF_INRAE=30.833;MAF_USDA=4.918
NC_035082.1	10711422	.	G	T	.	.	MAF_INRAE=9.167;MAF_USDA=10.119
NC_035082.1	10711433	.	T	A	.	.	MAF_INRAE=5.263;MAF_USDA=8.333
NC_035082.1	10711460	.	C	G	.	.	MAF_USDA=3.279
NC_035082.1	10711480	.	C	T	.	.	MAF_INRAE=5.696
NC_035082.1	10711669	.	T	C	.	.	MAF_INRAE=5.263;MAF_USDA=8.333
NC_035082.1	10711713	.	C	T	.	.	MAF_INRAE=3.333;MAF_USDA=8.197
NC_035082.1	10711743	.	C	T	.	.	MAF_USDA=3.279
NC_035082.1	10711756	.	G	A	.	.	MAF_USDA=10.656
NC_035082.1	10711769	.	C	A	.	.	MAF_INRAE=19.62;MAF_USDA=11.765
NC_035082.1	10711850	.	C	T	.	.	MAF_INRAE=22.785;MAF_USDA=9.524
NC_035082.1	10711870	.	T	A	.	.	MAF_USDA=10.656
NC_035082.1	10711963	.	G	A	.	.	MAF_USDA=7.059
NC_035082.1	10711974	.	C	T	.	.	MAF_USDA=1.765
NC_035082.1	10712011	.	G	T	.	.	MAF_INRAE=18.987;MAF_USDA=20.0
NC_035082.1	10712066	.	T	C	.	.	MAF_USDA=1.639
NC_035082.1	10712119	.	G	A	.	.	MAF_INRAE=22.785;MAF_USDA=9.412
NC_035082.1	10712163	.	C	T	.	.	MAF_INRAE=5.263;MAF_USDA=2.083
NC_035082.1	10712205	.	A	G	.	.	MAF_USDA=7.059
NC_035082.1	10712217	.	C	A	.	.	MAF_INRAE=15.789;MAF_USDA=4.706
NC_035082.1	10712250	.	G	T	.	.	MAF_INRAE=24.051;MAF_USDA=20.833
NC_035082.1	10712252	.	ATT	ATG	.	.	MAF_USDA=4.167
NC_035082.1	10712254	.	T	G	.	.	MAF_INRAE=5.833;MAF_USDA=4.098
NC_035082.1	10712259	.	A	C	.	.	MAF_INRAE=36.076;MAF_USDA=46.471
NC_035082.1	10712280	.	G	A	.	.	MAF_INRAE=23.418;MAF_USDA=16.471
NC_035082.1	10712313	.	A	C	.	.	MAF_USDA=9.016
NC_035082.1	10712354	.	A	C	.	.	MAF_INRAE=8.228;MAF_USDA=28.824
NC_035082.1	10712402	.	A	G	.	.	MAF_INRAE=3.333
NC_035082.1	10712432	.	A	C	.	.	MAF_USDA=1.639
NC_035082.1	10712448	.	C	G	.	.	MAF_INRAE=8.861;MAF_USDA=29.412
NC_035082.1	10712449	.	A	G	.	.	MAF_INRAE=15.789;MAF_USDA=4.706
NC_035082.1	10712476	.	C	T	.	.	MAF_INRAE=5.263;MAF_USDA=8.333
NC_035082.1	10712588	.	C	T	.	.	MAF_USDA=3.279
NC_035082.1	10712597	.	T	C	.	.	MAF_INRAE=5.263;MAF_USDA=8.333
NC_035082.1	10712681	.	C	T	.	.	MAF_USDA=8.333
NC_035082.1	10712682	.	C	T	.	.	MAF_USDA=8.333
NC_035082.1	10712683	.	C	T	.	.	MAF_USDA=8.333
NC_035082.1	10712715	.	T	C	.	.	MAF_INRAE=9.494;MAF_USDA=22.941
NC_035082.1	10712767	.	G	T	.	.	MAF_INRAE=9.494;MAF_USDA=21.176
NC_035082.1	10712775	.	C	T	.	.	MAF_INRAE=5.263;MAF_USDA=2.083
NC_035082.1	10712910	.	T	C	.	.	MAF_INRAE=31.013;MAF_USDA=29.412
NC_035082.1	10713018	.	T	G	.	.	MAF_INRAE=22.785;MAF_USDA=27.059
NC_035082.1	10713035	.	A	C	.	.	MAF_INRAE=19.62;MAF_USDA=11.176
NC_035082.1	10713067	.	A	G	.	.	MAF_INRAE=9.494;MAF_USDA=20.588
NC_035082.1	10713068	.	A	C	.	.	MAF_INRAE=5.833;MAF_USDA=20.0
NC_035082.1	10713111	.	T	A	.	.	MAF_INRAE=26.582;MAF_USDA=19.412
NC_035082.1	10713112	.	T	A	.	.	MAF_USDA=3.529
NC_035082.1	10713123	.	T	A	.	.	MAF_USDA=8.197
NC_035082.1	10713124	.	T	G	.	.	MAF_USDA=3.529
NC_035082.1	10713155	.	G	A	.	.	MAF_INRAE=20.833;MAF_USDA=11.765
NC_035082.1	10713175	.	A	C	.	.	MAF_INRAE=50.0;MAF_USDA=35.882
NC_035082.1	10713179	.	T	G	.	.	MAF_INRAE=20.833;MAF_USDA=7.647
NC_035082.1	10713191	.	C	G	.	.	MAF_INRAE=33.544;MAF_USDA=37.647
NC_035082.1	10713335	.	A	G	.	.	MAF_USDA=10.656
NC_035082.1	10713375	.	A	C	.	.	MAF_INRAE=36.076;MAF_USDA=24.118
NC_035082.1	10713513	.	C	A	.	.	MAF_INRAE=34.177;MAF_USDA=29.508
NC_035082.1	10713528	.	A	G	.	.	MAF_INRAE=8.228;MAF_USDA=3.279
NC_035082.1	10713551	.	G	T	.	.	MAF_USDA=3.279
NC_035082.1	10713571	.	T	C	.	.	MAF_INRAE=47.368
NC_035082.1	10713673	.	C	T	.	.	MAF_INRAE=3.333;MAF_USDA=8.197
NC_035082.1	10713825	.	G	A	.	.	MAF_USDA=2.941
NC_035082.1	10713874	.	G	A	.	.	MAF_USDA=8.197
NC_035082.1	10713899	.	G	A	.	.	MAF_INRAE=9.167;MAF_USDA=11.765
NC_035082.1	10713946	.	C	T	.	.	MAF_INRAE=5.696
NC_035082.1	10714162	.	C	T	.	.	MAF_USDA=3.279
NC_035082.1	10714231	.	G	C	.	.	MAF_USDA=7.377
NC_035082.1	10714282	.	G	A	.	.	MAF_INRAE=48.734;MAF_USDA=37.647
NC_035082.1	10714376	.	G	C	.	.	MAF_INRAE=35.0
NC_035082.1	10714386	.	G	A	.	.	MAF_INRAE=9.167;MAF_USDA=11.475
NC_035082.1	10714465	.	C	A	.	.	MAF_INRAE=4.167
NC_035082.1	10714502	.	T	A	.	.	MAF_INRAE=48.734;MAF_USDA=38.235
NC_035082.1	10714568	.	G	A	.	.	MAF_USDA=35.417
NC_035082.1	10714578	.	C	T	.	.	MAF_USDA=45.833
NC_035082.1	10714673	.	A	C	.	.	MAF_INRAE=4.167
NC_035082.1	10714677	.	G	T	.	.	MAF_INRAE=1.667
NC_035082.1	10714709	.	C	A	.	.	MAF_USDA=10.656
NC_035082.1	10714712	.	T	C	.	.	MAF_USDA=39.583
NC_035082.1	10714742	.	G	A	.	.	MAF_USDA=6.557
NC_035082.1	10714778	.	A	G	.	.	MAF_INRAE=2.632
NC_035082.1	10714909	.	G	A	.	.	MAF_USDA=4.098
NC_035082.1	10714982	.	C	G	.	.	MAF_INRAE=10.833
NC_035082.1	10714992	.	T	C	.	.	MAF_INRAE=17.5;MAF_USDA=20.588
NC_035082.1	10714994	.	A	G	.	.	MAF_INRAE=11.667
NC_035082.1	10714995	.	T	G	.	.	MAF_INRAE=11.667;MAF_USDA=18.75
NC_035082.1	10714998	.	C	A	.	.	MAF_INRAE=11.667
NC_035082.1	10715008	.	G	A	.	.	MAF_INRAE=8.333
NC_035082.1	10715014	.	A	C	.	.	MAF_INRAE=7.5;MAF_USDA=15.294
NC_035082.1	10715024	.	G	T	.	.	MAF_USDA=8.333
NC_035082.1	10715025	.	C	G	.	.	MAF_INRAE=3.333;MAF_USDA=7.647
NC_035082.1	10715027	.	C	A	.	.	MAF_INRAE=3.333;MAF_USDA=5.833
NC_035082.1	10715168	.	G	T	.	.	MAF_INRAE=23.418;MAF_USDA=21.176
NC_035082.1	10715295	.	A	G	.	.	MAF_USDA=1.639
NC_035082.1	10715431	.	G	A	.	.	MAF_INRAE=10.127;MAF_USDA=3.279
NC_035082.1	10715483	.	A	T	.	.	MAF_INRAE=36.076;MAF_USDA=37.647
NC_035082.1	10715733	.	C	T	.	.	MAF_INRAE=9.167;MAF_USDA=12.353
NC_035082.1	10715835	.	G	A	.	.	MAF_USDA=8.929
NC_035082.1	10715981	.	A	T	.	.	MAF_INRAE=47.368;MAF_USDA=38.235
NC_035082.1	10716045	.	G	T	.	.	MAF_USDA=14.754
NC_035082.1	10716110	.	C	T	.	.	MAF_INRAE=42.105;MAF_USDA=20.588
NC_035082.1	10716111	.	G	C	.	.	MAF_INRAE=4.43;MAF_USDA=7.059
NC_035082.1	10716248	.	A	G	.	.	MAF_USDA=35.417
NC_035082.1	10716335	.	G	A	.	.	MAF_INRAE=2.5
NC_035082.1	10716404	.	G	A	.	.	MAF_USDA=2.941
NC_035082.1	10716424	.	A	T	.	.	MAF_INRAE=20.253;MAF_USDA=15.294
NC_035082.1	10716437	.	C	G	.	.	MAF_USDA=3.279
NC_035082.1	10716470	.	A	T	.	.	MAF_INRAE=22.785;MAF_USDA=21.176
NC_035082.1	10716487	.	A	G	.	.	MAF_USDA=6.557
NC_035082.1	10716490	.	C	T	.	.	MAF_USDA=3.279
NC_035082.1	10716570	.	C	A	.	.	MAF_INRAE=25.949;MAF_USDA=11.176
NC_035082.1	10716611	.	T	G	.	.	MAF_INRAE=22.785;MAF_USDA=20.0
NC_035082.1	10716645	.	C	A	.	.	MAF_INRAE=23.418;MAF_USDA=22.941
NC_035082.1	10716675	.	A	C	.	.	MAF_INRAE=5.696
NC_035082.1	10716677	.	A	T	.	.	MAF_INRAE=33.544
NC_035082.1	10716817	.	G	A	.	.	MAF_INRAE=3.333
NC_035082.1	10717000	.	T	C	.	.	MAF_USDA=8.197
NC_035082.1	10717004	.	CCT	CCC	.	.	MAF_USDA=4.167
NC_035082.1	10717006	.	T	C	.	.	MAF_INRAE=8.333;MAF_USDA=11.475
NC_035082.1	10717015	.	A	G	.	.	MAF_USDA=14.754
NC_035082.1	10717047	.	G	T	.	.	MAF_USDA=7.377
NC_035082.1	10717087	.	A	G	.	.	MAF_USDA=6.25
NC_035082.1	10717104	.	T	C	.	.	MAF_USDA=1.695
NC_035082.1	10717129	.	A	G	.	.	MAF_USDA=1.667
NC_035082.1	10717146	.	A	G	.	.	MAF_INRAE=10.0;MAF_USDA=8.824
NC_035082.1	10717153	.	A	C	.	.	MAF_INRAE=9.167;MAF_USDA=9.412
NC_035082.1	10717206	.	A	T	.	.	MAF_USDA=8.333
NC_035082.1	10717213	.	G	C	.	.	MAF_INRAE=22.785;MAF_USDA=22.353
NC_035082.1	10717360	.	T	G	.	.	MAF_INRAE=30.833;MAF_USDA=4.918
NC_035082.1	10717400	.	T	C	.	.	MAF_INRAE=3.333;MAF_USDA=8.333
NC_035082.1	10717456	.	TAGAG	TAGAA	.	.	MAF_USDA=4.167
NC_035082.1	10717460	.	G	A	.	.	MAF_INRAE=9.167;MAF_USDA=11.475
NC_035082.1	10717477	.	T	A	.	.	MAF_INRAE=25.316;MAF_USDA=31.176
NC_035082.1	10717495	.	A	C	.	.	MAF_USDA=1.639
NC_035082.1	10717552	.	C	A	.	.	MAF_INRAE=8.333;MAF_USDA=8.824
NC_035082.1	10717603	.	G	A	.	.	MAF_USDA=1.639
NC_035082.1	10717677	.	G	A	.	.	MAF_INRAE=37.975;MAF_USDA=22.917
NC_035082.1	10717691	.	C	A	.	.	MAF_INRAE=6.329;MAF_USDA=9.412
NC_035082.1	10717725	.	T	A	.	.	MAF_INRAE=33.544;MAF_USDA=14.706
NC_035082.1	10717730	.	T	G	.	.	MAF_INRAE=40.833;MAF_USDA=25.0
NC_035082.1	10717770	.	C	T	.	.	MAF_INRAE=11.392;MAF_USDA=17.059
NC_035082.1	10718024	.	C	A	.	.	MAF_USDA=5.882
NC_035082.1	10718112	.	G	T	.	.	MAF_INRAE=6.962;MAF_USDA=10.588
NC_035082.1	10718169	.	G	A	.	.	MAF_INRAE=16.667
NC_035082.1	10718295	.	A	T	.	.	MAF_INRAE=20.833;MAF_USDA=7.059
NC_035082.1	10718304	.	G	A	.	.	MAF_USDA=5.882
NC_035082.1	10718305	.	A	G	.	.	MAF_USDA=5.882
NC_035082.1	10718307	.	T	A	.	.	MAF_USDA=5.882
NC_035082.1	10718332	.	A	G	.	.	MAF_USDA=2.459
NC_035082.1	10718401	.	G	T	.	.	MAF_INRAE=20.886;MAF_USDA=12.941
NC_035082.1	10718452	.	A	G	.	.	MAF_INRAE=6.329;MAF_USDA=10.0
NC_035082.1	10718569	.	G	A	.	.	MAF_USDA=1.639
NC_035082.1	10718649	.	C	T	.	.	MAF_INRAE=45.57;MAF_USDA=47.647
NC_035082.1	10718756	.	A	G	.	.	MAF_USDA=2.459
NC_035082.1	10718785	.	C	G	.	.	MAF_INRAE=20.886;MAF_USDA=22.353
NC_035082.1	10719037	.	A	G	.	.	MAF_INRAE=6.962;MAF_USDA=11.765
NC_035082.1	10719043	.	G	T	.	.	MAF_INRAE=3.165;MAF_USDA=8.235
NC_035082.1	10719165	.	A	T	.	.	MAF_USDA=2.459
NC_035082.1	10719187	.	C	T	.	.	MAF_INRAE=6.962;MAF_USDA=10.588
NC_035082.1	10719267	.	C	T	.	.	MAF_USDA=4.706
NC_035082.1	10719278	.	G	A	.	.	MAF_USDA=6.557
NC_035082.1	10719392	.	G	T	.	.	MAF_INRAE=20.0;MAF_USDA=7.647
NC_035082.1	10719445	.	C	T	.	.	MAF_INRAE=43.038;MAF_USDA=47.059
NC_035082.1	10719469	.	C	G	.	.	MAF_USDA=1.639
NC_035082.1	10719472	.	T	C	.	.	MAF_USDA=4.098
NC_035082.1	10719544	.	T	A	.	.	MAF_USDA=1.639
NC_035082.1	10719556	.	T	A	.	.	MAF_USDA=2.459
NC_035082.1	10719570	.	C	T	.	.	MAF_INRAE=35.0;MAF_USDA=22.353
NC_035082.1	10719581	.	C	T	.	.	MAF_USDA=2.459
NC_035082.1	10719661	.	T	G	.	.	MAF_USDA=14.583
NC_035082.1	10719667	.	A	G	.	.	MAF_USDA=25.0
NC_035082.1	10719683	.	T	G	.	.	MAF_USDA=20.833
NC_035082.1	10719721	.	A	G,*	.	.	MAF_INRAE=5.263;MAF_USDA=5.952
NC_035082.1	10719756	.	C	T	.	.	MAF_USDA=1.667
NC_035082.1	10719817	.	G	A	.	.	MAF_INRAE=5.263;MAF_USDA=7.059
NC_035082.1	10719860	.	G	A	.	.	MAF_INRAE=26.316;MAF_USDA=33.333
NC_035082.1	10719995	.	G	A	.	.	MAF_USDA=7.647
NC_035082.1	10720116	.	T	C	.	.	MAF_USDA=1.667
NC_035082.1	10720133	.	A	G	.	.	MAF_USDA=4.098
NC_035082.1	10720141	.	T	A	.	.	MAF_INRAE=34.177;MAF_USDA=21.765
NC_035082.1	10720202	.	C	T	.	.	MAF_INRAE=9.167
NC_035082.1	10720302	.	G	T	.	.	MAF_USDA=1.639
NC_035082.1	10720332	.	G	T	.	.	MAF_USDA=5.738
NC_035082.1	10720414	.	C	T	.	.	MAF_INRAE=5.263
NC_035082.1	10720473	.	G	A	.	.	MAF_INRAE=5.263;MAF_USDA=2.083
NC_035082.1	10720499	.	G	T	.	.	MAF_INRAE=5.263;MAF_USDA=7.059
NC_035082.1	10720528	.	C	T	.	.	MAF_USDA=5.294
NC_035082.1	10720545	.	T	A	.	.	MAF_USDA=1.639
NC_035082.1	10720599	.	G	C	.	.	MAF_INRAE=22.785;MAF_USDA=8.824
NC_035082.1	10720917	.	C	T	.	.	MAF_USDA=1.639
NC_035082.1	10720918	.	T	G	.	.	MAF_USDA=2.459
NC_035082.1	10721113	.	A	C	.	.	MAF_INRAE=18.354;MAF_USDA=14.118
NC_035082.1	10721116	.	T	A	.	.	MAF_USDA=1.639
NC_035082.1	10721233	.	C	A	.	.	MAF_INRAE=5.263;MAF_USDA=9.412
NC_035082.1	10721291	.	G	A	.	.	MAF_USDA=1.639
NC_035082.1	10721295	.	G	T	.	.	MAF_USDA=1.639
NC_035082.1	10721351	.	C	T	.	.	MAF_INRAE=38.608;MAF_USDA=27.059
NC_035082.1	10721366	.	T	C	.	.	MAF_USDA=6.471
NC_035082.1	10721414	.	A	T	.	.	MAF_USDA=1.639
NC_035082.1	10721439	.	A	T	.	.	MAF_USDA=1.639
NC_035082.1	10721790	.	A	G	.	.	MAF_INRAE=34.177;MAF_USDA=18.824
NC_035082.1	10722213	.	T	G	.	.	MAF_INRAE=5.263;MAF_USDA=4.118
NC_035082.1	10722220	.	G	T	.	.	MAF_INRAE=5.263;MAF_USDA=5.294
NC_035082.1	10722221	.	C	A	.	.	MAF_INRAE=7.5;MAF_USDA=26.471
NC_035082.1	10722224	.	T	C	.	.	MAF_USDA=10.417
NC_035082.1	10722240	.	A	T	.	.	MAF_INRAE=5.263;MAF_USDA=6.25
NC_035082.1	10722279	.	A	G	.	.	MAF_INRAE=34.177;MAF_USDA=20.588
NC_035082.1	10722327	.	A	G	.	.	MAF_USDA=16.471
NC_035082.1	10722471	.	T	C	.	.	MAF_INRAE=20.833;MAF_USDA=14.286
NC_035082.1	10722476	.	T	G	.	.	MAF_USDA=3.333
NC_035082.1	10722478	.	A	T	.	.	MAF_INRAE=38.608;MAF_USDA=27.381
NC_035082.1	10722480	.	G	A	.	.	MAF_INRAE=37.5;MAF_USDA=27.976
NC_035082.1	10722490	.	C	A	.	.	MAF_INRAE=34.177;MAF_USDA=22.024
NC_035082.1	10722505	.	G	T	.	.	MAF_USDA=2.353
NC_035082.1	10722508	.	A	C	.	.	MAF_USDA=17.647
NC_035082.1	10722517	.	A	C	.	.	MAF_USDA=15.882
NC_035082.1	10722601	.	C	A	.	.	MAF_INRAE=22.785;MAF_USDA=18.75
NC_035082.1	10722630	.	T	A	.	.	MAF_USDA=3.279
NC_035082.1	10722660	.	T	A	.	.	MAF_INRAE=34.177;MAF_USDA=21.176
NC_035082.1	10722665	.	G	A	.	.	MAF_USDA=1.639
NC_035082.1	10722674	.	G	A	.	.	MAF_INRAE=3.333
NC_035082.1	10722714	.	C	A	.	.	MAF_INRAE=5.833
NC_035082.1	10722720	.	G	A	.	.	MAF_INRAE=9.167
NC_035082.1	10722721	.	A	G	.	.	MAF_INRAE=34.177;MAF_USDA=20.588
NC_035082.1	10722752	.	C	A	.	.	MAF_INRAE=9.167
NC_035082.1	10722881	.	T	C	.	.	MAF_USDA=7.377
NC_035082.1	10723121	.	A	C	.	.	MAF_USDA=3.333
NC_035082.1	10723147	.	G	A	.	.	MAF_USDA=1.639
NC_035082.1	10723202	.	C	A	.	.	MAF_INRAE=5.263;MAF_USDA=1.765
NC_035082.1	10723385	.	T	G	.	.	MAF_INRAE=13.291;MAF_USDA=8.824
NC_035082.1	10723393	.	A	G	.	.	MAF_USDA=4.098
NC_035082.1	10723395	.	A	G	.	.	MAF_USDA=1.639
NC_035082.1	10723733	.	T	G	.	.	MAF_USDA=5.882
NC_035082.1	10723761	.	A	G	.	.	MAF_INRAE=22.785;MAF_USDA=8.824
NC_035082.1	10723865	.	A	T	.	.	MAF_USDA=15.882
NC_035082.1	10723923	.	C	T	.	.	MAF_INRAE=5.833
NC_035082.1	10723944	.	A	G	.	.	MAF_USDA=6.557
NC_035082.1	10724242	.	G	T	.	.	MAF_USDA=1.639
NC_035082.1	10724264	.	A	C	.	.	MAF_INRAE=22.785;MAF_USDA=8.824
NC_035082.1	10724443	.	G	T	.	.	MAF_USDA=17.213
NC_035082.1	10724538	.	C	T	.	.	MAF_INRAE=33.544;MAF_USDA=21.765
NC_035082.1	10724585	.	G	A	.	.	MAF_INRAE=1.667;MAF_USDA=5.294
NC_035082.1	10724676	.	T	C	.	.	MAF_USDA=10.0
NC_035082.1	10724991	.	C	T	.	.	MAF_INRAE=41.139;MAF_USDA=32.353
NC_035082.1	10725030	.	T	G	.	.	MAF_INRAE=20.253;MAF_USDA=36.471
NC_035082.1	10725221	.	T	G	.	.	MAF_USDA=6.471
NC_035082.1	10725400	.	C	T	.	.	MAF_USDA=2.459
NC_035082.1	10725415	.	T	A	.	.	MAF_INRAE=6.962;MAF_USDA=11.765
NC_035082.1	10725416	.	T	G	.	.	MAF_USDA=2.941
NC_035082.1	10725419	.	C	A	.	.	MAF_INRAE=7.5;MAF_USDA=6.557
NC_035082.1	10725463	.	C	A	.	.	MAF_INRAE=1.667;MAF_USDA=5.294
NC_035082.1	10725511	.	C	T	.	.	MAF_USDA=1.639
NC_035082.1	10725651	.	C	A	.	.	MAF_INRAE=5.833
NC_035082.1	10725661	.	T	A	.	.	MAF_USDA=5.882
NC_035082.1	10725674	.	T	A	.	.	MAF_INRAE=22.785;MAF_USDA=8.824
NC_035082.1	10726146	.	G	T	.	.	MAF_USDA=3.279
NC_035082.1	10726148	.	G	T	.	.	MAF_USDA=1.639
NC_035082.1	10726195	.	T	A	.	.	MAF_INRAE=20.833
NC_035082.1	10726463	.	G	T	.	.	MAF_USDA=4.098
NC_035082.1	10726529	.	C	A	.	.	MAF_INRAE=6.962;MAF_USDA=10.588
NC_035082.1	10726928	.	C	G	.	.	MAF_INRAE=3.797;MAF_USDA=6.548
NC_035082.1	10727021	.	A	G	.	.	MAF_INRAE=13.291;MAF_USDA=9.412
NC_035082.1	10727233	.	T	G	.	.	MAF_INRAE=9.167
NC_035082.1	10727344	.	T	G	.	.	MAF_USDA=1.639
NC_035082.1	10727417	.	C	T	.	.	MAF_USDA=4.706
NC_035082.1	10727442	.	T	A	.	.	MAF_INRAE=1.667;MAF_USDA=4.167
NC_035082.1	10727768	.	C	A	.	.	MAF_INRAE=3.797;MAF_USDA=6.471
NC_035082.1	10727794	.	A	T	.	.	MAF_USDA=10.588
NC_035082.1	10727870	.	A	G	.	.	MAF_INRAE=34.177;MAF_USDA=21.765
NC_035082.1	10727886	.	T	A	.	.	MAF_INRAE=5.833
NC_035082.1	10727908	.	G	T	.	.	MAF_USDA=1.639
NC_035082.1	10728051	.	C	T	.	.	MAF_USDA=1.639
NC_035082.1	10728068	.	T	C	.	.	MAF_INRAE=30.38;MAF_USDA=17.647
NC_035082.1	10728283	.	A	T	.	.	MAF_INRAE=5.696;MAF_USDA=9.524
NC_035082.1	10728293	.	G	T	.	.	MAF_INRAE=17.722;MAF_USDA=9.412
NC_035082.1	10728377	.	T	G	.	.	MAF_INRAE=3.333
NC_035082.1	10728421	.	T	A	.	.	MAF_USDA=1.639
NC_035082.1	10728431	.	A	G	.	.	MAF_INRAE=6.962;MAF_USDA=10.0
NC_035082.1	10728592	.	C	T	.	.	MAF_USDA=1.639
NC_035082.1	10729272	.	A	C	.	.	MAF_USDA=3.279
NC_035082.1	10729379	.	C	G	.	.	MAF_USDA=1.639
NC_035082.1	10729452	.	G	T	.	.	MAF_INRAE=3.333;MAF_USDA=8.333
NC_035082.1	10729455	.	G	A	.	.	MAF_INRAE=3.333;MAF_USDA=8.333
NC_035082.1	10729521	.	G	C	.	.	MAF_INRAE=5.263;MAF_USDA=8.333
NC_035082.1	10729601	.	A	G	.	.	MAF_USDA=3.279
NC_035082.1	10729626	.	G	T	.	.	MAF_INRAE=5.263;MAF_USDA=3.529
NC_035082.1	10729816	.	C	A	.	.	MAF_INRAE=6.962;MAF_USDA=11.176
NC_035082.1	10729943	.	A	G	.	.	MAF_INRAE=13.291;MAF_USDA=8.235
NC_035082.1	10729982	.	T	G	.	.	MAF_USDA=3.279
NC_035082.1	10730028	.	C	A	.	.	MAF_INRAE=5.263;MAF_USDA=6.25
NC_035082.1	10730188	.	C	T,*	.	.	MAF_INRAE=21.053;MAF_USDA=3.279
NC_035082.1	10730268	.	G	A	.	.	MAF_USDA=7.647
NC_035082.1	10730492	.	A	T	.	.	MAF_INRAE=20.0
NC_035082.1	10730542	.	C	A	.	.	MAF_USDA=5.294
NC_035082.1	10730580	.	C	A	.	.	MAF_USDA=1.667
NC_035082.1	10730702	.	G	T	.	.	MAF_USDA=2.5
NC_035082.1	10730951	.	G	T	.	.	MAF_USDA=9.036
NC_035082.1	10731001	.	G	T	.	.	MAF_USDA=6.557
NC_035082.1	10731181	.	A	G	.	.	MAF_USDA=2.459
NC_035082.1	10731193	.	A	G	.	.	MAF_USDA=8.824
NC_035082.1	10731225	.	T	G	.	.	MAF_USDA=1.639
NC_035082.1	10731231	.	A	C	.	.	MAF_USDA=10.417
NC_035082.1	10731235	.	A	C	.	.	MAF_USDA=18.75
NC_035082.1	10731267	.	C	T	.	.	MAF_INRAE=6.962;MAF_USDA=9.412
NC_035082.1	10731351	.	G	T	.	.	MAF_INRAE=42.105;MAF_USDA=5.738
NC_035082.1	10731358	.	A	T	.	.	MAF_INRAE=34.177;MAF_USDA=19.412
NC_035082.1	10731556	.	C	T	.	.	MAF_INRAE=22.785;MAF_USDA=9.524
NC_035082.1	10731612	.	A	C	.	.	MAF_USDA=2.459
NC_035082.1	10731715	.	G	T	.	.	MAF_USDA=4.098
NC_035082.1	10731778	.	A	G	.	.	MAF_INRAE=5.263;MAF_USDA=8.333
NC_035082.1	10731807	.	A	C	.	.	MAF_USDA=11.176
NC_035082.1	10731882	.	T	A	.	.	MAF_INRAE=3.333;MAF_USDA=8.333
NC_035082.1	10731943	.	C	G	.	.	MAF_INRAE=5.833
NC_035082.1	10731981	.	T	G	.	.	MAF_INRAE=6.962;MAF_USDA=8.824
NC_035082.1	10731999	.	C	A	.	.	MAF_USDA=4.098
NC_035082.1	10732008	.	G	A	.	.	MAF_USDA=11.176
NC_035082.1	10732071	.	G	A	.	.	MAF_INRAE=20.833;MAF_USDA=7.647
NC_035082.1	10732216	.	G	T	.	.	MAF_INRAE=36.076;MAF_USDA=16.471
NC_035082.1	10732541	.	A	C	.	.	MAF_INRAE=6.962;MAF_USDA=8.235
NC_035082.1	10732717	.	C	A	.	.	MAF_INRAE=3.333
NC_035082.1	10732835	.	T	A	.	.	MAF_INRAE=2.5
NC_035082.1	10732937	.	A	C	.	.	MAF_USDA=4.098
NC_035082.1	10733529	.	G	T	.	.	MAF_USDA=1.639
NC_035082.1	10733536	.	A	C	.	.	MAF_INRAE=6.667;MAF_USDA=1.639
NC_035082.1	10733589	.	C	T	.	.	MAF_USDA=2.459
NC_035082.1	10733596	.	C	A	.	.	MAF_USDA=2.459
NC_035082.1	10733630	.	A	G	.	.	MAF_USDA=5.882
NC_035082.1	10733646	.	A	G	.	.	MAF_INRAE=36.076;MAF_USDA=17.647
NC_035082.1	10733658	.	A	T	.	.	MAF_INRAE=20.833;MAF_USDA=7.647
NC_035082.1	10733692	.	T	C	.	.	MAF_USDA=3.279
NC_035082.1	10733759	.	T	A	.	.	MAF_USDA=11.176
NC_035082.1	10734040	.	G	C	.	.	MAF_USDA=10.417
NC_035082.1	10734201	.	G	A	.	.	MAF_USDA=4.918
NC_035082.1	10734335	.	G	A	.	.	MAF_USDA=8.824
NC_035082.1	10734415	.	A	T	.	.	MAF_USDA=10.417
NC_035082.1	10734418	.	T	G	.	.	MAF_INRAE=6.962;MAF_USDA=9.412
NC_035082.1	10734504	.	G	T	.	.	MAF_USDA=1.639
NC_035082.1	10734511	.	G	A	.	.	MAF_INRAE=5.833
NC_035082.1	10734546	.	G	T	.	.	MAF_USDA=4.098
NC_035082.1	10734671	.	C	A	.	.	MAF_USDA=4.098
NC_035082.1	10734703	.	G	T	.	.	MAF_INRAE=20.833;MAF_USDA=7.059
NC_035082.1	10734775	.	T	A	.	.	MAF_INRAE=6.962;MAF_USDA=13.529
NC_035082.1	10734899	.	A	G	.	.	MAF_USDA=2.459
NC_035082.1	10734948	.	C	T	.	.	MAF_INRAE=2.5;MAF_USDA=8.333
NC_035082.1	10735003	.	T	C	.	.	MAF_USDA=4.098
NC_035082.1	10735027	.	A	T	.	.	MAF_INRAE=22.785;MAF_USDA=8.824
NC_035082.1	10735082	.	C	A	.	.	MAF_INRAE=20.833;MAF_USDA=12.941
NC_035082.1	10735324	.	C	T	.	.	MAF_USDA=11.765
NC_035082.1	10735340	.	T	C	.	.	MAF_USDA=1.639
NC_035082.1	10735350	.	C	A	.	.	MAF_USDA=1.639
NC_035082.1	10735659	.	T	C	.	.	MAF_USDA=9.016
NC_035082.1	10735665	.	A	T	.	.	MAF_INRAE=20.833;MAF_USDA=37.647
NC_035082.1	10735670	.	T	C	.	.	MAF_USDA=4.098
NC_035082.1	10735671	.	A	C	.	.	MAF_INRAE=20.833;MAF_USDA=14.118
NC_035082.1	10735712	.	C	A	.	.	MAF_USDA=1.639
NC_035082.1	10735728	.	G	T	.	.	MAF_INRAE=5.263;MAF_USDA=6.25
NC_035082.1	10735753	.	A	C	.	.	MAF_INRAE=5.263;MAF_USDA=1.176
NC_035082.1	10735765	.	A	T	.	.	MAF_INRAE=25.316;MAF_USDA=46.471
NC_035082.1	10735768	.	T	G	.	.	MAF_INRAE=1.667;MAF_USDA=5.294
NC_035082.1	10735899	.	C	T	.	.	MAF_USDA=4.098
NC_035082.1	10735933	.	A	C	.	.	MAF_INRAE=3.333;MAF_USDA=8.333
NC_035082.1	10736415	.	G	A	.	.	MAF_USDA=2.083
NC_035082.1	10736454	.	G	A	.	.	MAF_INRAE=12.025;MAF_USDA=5.882
NC_035082.1	10736455	.	C	A	.	.	MAF_INRAE=7.5;MAF_USDA=5.882
NC_035082.1	10736512	.	A	T	.	.	MAF_USDA=10.417
NC_035082.1	10736556	.	C	T	.	.	MAF_USDA=3.529
NC_035082.1	10736741	.	G	A	.	.	MAF_INRAE=29.114;MAF_USDA=6.471
NC_035082.1	10736800	.	G	A	.	.	MAF_INRAE=6.962;MAF_USDA=11.176
NC_035082.1	10736807	.	C	G	.	.	MAF_INRAE=20.833;MAF_USDA=7.059
NC_035082.1	10736824	.	G	A	.	.	MAF_USDA=4.098
NC_035082.1	10736847	.	T	G	.	.	MAF_USDA=4.918
NC_035082.1	10737425	.	T	G	.	.	MAF_USDA=1.639
NC_035082.1	10737645	.	A	C	.	.	MAF_INRAE=12.025;MAF_USDA=5.882
NC_035082.1	10737757	.	C	A	.	.	MAF_USDA=1.639
NC_035082.1	10737930	.	C	A	.	.	MAF_USDA=1.639
NC_035082.1	10738185	.	C	A	.	.	MAF_USDA=1.639
NC_035082.1	10738288	.	G	T	.	.	MAF_INRAE=6.962;MAF_USDA=10.588
NC_035082.1	10738829	.	C	T	.	.	MAF_INRAE=6.962;MAF_USDA=10.588
NC_035082.1	10739113	.	G	C	.	.	MAF_INRAE=34.81;MAF_USDA=34.706
NC_035082.1	10739601	.	C	A	.	.	MAF_INRAE=5.833
NC_035082.1	10739611	.	T	C	.	.	MAF_USDA=4.098
NC_035082.1	10739616	.	A	C	.	.	MAF_INRAE=31.646;MAF_USDA=20.0
NC_035082.1	10739690	.	A	G	.	.	MAF_INRAE=2.5;MAF_USDA=8.333
NC_035082.1	10739724	.	A	G	.	.	MAF_USDA=4.098
NC_035082.1	10739817	.	G	A	.	.	MAF_USDA=1.639
NC_035082.1	10739828	.	G	A	.	.	MAF_USDA=3.279
NC_035082.1	10739854	.	G	A	.	.	MAF_USDA=3.279
NC_035082.1	10739867	.	C	A	.	.	MAF_USDA=9.016
NC_035082.1	10739979	.	A	C	.	.	MAF_USDA=4.918
NC_035082.1	10740021	.	G	T	.	.	MAF_INRAE=25.316;MAF_USDA=31.765
NC_035082.1	10740170	.	T	G	.	.	MAF_INRAE=25.316;MAF_USDA=45.833
NC_035082.1	10740223	.	G	T	.	.	MAF_USDA=4.098
NC_035082.1	10740238	.	T	G	.	.	MAF_INRAE=12.025;MAF_USDA=36.471
NC_035082.1	10740288	.	C	A	.	.	MAF_USDA=1.639
NC_035082.1	10740362	.	G	A	.	.	MAF_INRAE=3.333
NC_035082.1	10740569	.	G	C	.	.	MAF_INRAE=24.684;MAF_USDA=32.353
NC_035082.1	10740647	.	G	T	.	.	MAF_USDA=1.639
NC_035082.1	10740679	.	C	T	.	.	MAF_USDA=9.836
NC_035082.1	10740721	.	T	G	.	.	MAF_USDA=3.279
NC_035082.1	10740742	.	C	T	.	.	MAF_INRAE=24.051
NC_035082.1	10741040	.	C	T	.	.	MAF_INRAE=30.38;MAF_USDA=34.706
NC_035082.1	10741115	.	T	A	.	.	MAF_INRAE=20.833;MAF_USDA=19.412
NC_035082.1	10741122	.	C	A	.	.	MAF_INRAE=25.316;MAF_USDA=31.765
NC_035082.1	10741228	.	T	G	.	.	MAF_INRAE=9.494;MAF_USDA=12.941
NC_035082.1	10741429	.	A	G	.	.	MAF_INRAE=9.494;MAF_USDA=12.353
NC_035082.1	10741464	.	G	C	.	.	MAF_USDA=1.639
NC_035082.1	10741493	.	A	G	.	.	MAF_INRAE=9.494;MAF_USDA=12.941
NC_035082.1	10741529	.	A	G	.	.	MAF_INRAE=8.861;MAF_USDA=12.941
NC_035082.1	10741571	.	A	G	.	.	MAF_INRAE=2.5
NC_035082.1	10741598	.	T	A	.	.	MAF_INRAE=9.494;MAF_USDA=12.353
NC_035082.1	10741614	.	T	A	.	.	MAF_USDA=1.639
NC_035082.1	10741813	.	C	G	.	.	MAF_USDA=3.279
NC_035082.1	10741931	.	G	A	.	.	MAF_USDA=1.639
NC_035082.1	10742030	.	G	T	.	.	MAF_INRAE=9.494;MAF_USDA=12.353
NC_035082.1	10742031	.	C	T	.	.	MAF_INRAE=10.833;MAF_USDA=12.353
NC_035082.1	10742060	.	G	T	.	.	MAF_INRAE=9.494;MAF_USDA=12.353
NC_035082.1	10742167	.	T	A	.	.	MAF_INRAE=9.494;MAF_USDA=29.167
NC_035082.1	10742168	.	A	T	.	.	MAF_INRAE=25.316;MAF_USDA=39.583
NC_035082.1	10742169	.	A	T	.	.	MAF_USDA=1.667
NC_035082.1	10742214	.	G	T	.	.	MAF_USDA=1.639
NC_035082.1	10742251	.	G	T	.	.	MAF_INRAE=9.494;MAF_USDA=13.529
NC_035082.1	10742316	.	T	C	.	.	MAF_USDA=1.639
NC_035082.1	10742372	.	C	T	.	.	MAF_USDA=1.639
NC_035082.1	10742407	.	T	G	.	.	MAF_USDA=5.357
NC_035082.1	10742509	.	G	C	.	.	MAF_USDA=3.529
NC_035082.1	10742528	.	G	A	.	.	MAF_INRAE=18.987;MAF_USDA=48.235
NC_035082.1	10742549	.	A	C	.	.	MAF_INRAE=18.987;MAF_USDA=48.824
NC_035082.1	10742573	.	A	C	.	.	MAF_INRAE=2.532;MAF_USDA=9.524
NC_035082.1	10742652	.	T	A	.	.	MAF_USDA=7.377
NC_035082.1	10742713	.	C	A	.	.	MAF_INRAE=20.833;MAF_USDA=15.294
NC_035082.1	10742787	.	A	G	.	.	MAF_INRAE=9.494;MAF_USDA=14.706
NC_035082.1	10742847	.	C	A	.	.	MAF_INRAE=2.532;MAF_USDA=10.0
NC_035082.1	10742853	.	G	A	.	.	MAF_USDA=1.639
NC_035082.1	10742861	.	G	T	.	.	MAF_INRAE=15.789;MAF_USDA=1.176
NC_035082.1	10742878	.	G	A	.	.	MAF_INRAE=2.532;MAF_USDA=13.529
NC_035082.1	10742894	.	A	T	.	.	MAF_INRAE=44.304;MAF_USDA=21.176
NC_035082.1	10743019	.	G	A	.	.	MAF_USDA=1.639
NC_035082.1	10743050	.	G	A	.	.	MAF_USDA=1.639
NC_035082.1	10743275	.	T	G	.	.	MAF_INRAE=3.333;MAF_USDA=1.639
NC_035082.1	10743317	.	A	G	.	.	MAF_INRAE=23.418;MAF_USDA=11.765
NC_035082.1	10743417	.	C	T	.	.	MAF_USDA=1.639
NC_035082.1	10743420	.	A	G	.	.	MAF_INRAE=25.316;MAF_USDA=12.941
NC_035082.1	10743668	.	G	T	.	.	MAF_INRAE=12.658;MAF_USDA=11.176
NC_035082.1	10743724	.	T	G	.	.	MAF_USDA=4.918
NC_035082.1	10743786	.	T	G	.	.	MAF_INRAE=26.667;MAF_USDA=8.824
NC_035082.1	10743804	.	A	G	.	.	MAF_USDA=4.918
NC_035082.1	10743810	.	C	A	.	.	MAF_USDA=4.918
NC_035082.1	10743811	.	A	G	.	.	MAF_INRAE=20.833;MAF_USDA=8.235
NC_035082.1	10743841	.	A	C	.	.	MAF_USDA=1.639
NC_035082.1	10743848	.	G	T	.	.	MAF_INRAE=20.833;MAF_USDA=7.059
NC_035082.1	10743914	.	C	A	.	.	MAF_USDA=4.098
NC_035082.1	10743970	.	T	C	.	.	MAF_USDA=1.639
NC_035082.1	10744055	.	A	G	.	.	MAF_INRAE=13.924;MAF_USDA=48.824
NC_035082.1	10744075	.	C	A	.	.	MAF_INRAE=9.494;MAF_USDA=12.941
NC_035082.1	10744079	.	C	T	.	.	MAF_USDA=3.279
NC_035082.1	10744080	.	C	A	.	.	MAF_USDA=1.639
NC_035082.1	10744118	.	A	T	.	.	MAF_INRAE=12.658;MAF_USDA=31.176
NC_035082.1	10744155	.	T	G	.	.	MAF_INRAE=5.833;MAF_USDA=2.459
NC_035082.1	10744156	.	A	C	.	.	MAF_INRAE=21.053;MAF_USDA=22.353
NC_035082.1	10744159	.	T	G	.	.	MAF_INRAE=5.833;MAF_USDA=22.353
NC_035082.1	10744172	.	G	A	.	.	MAF_INRAE=49.367;MAF_USDA=20.588
NC_035082.1	10744177	.	T	C	.	.	MAF_INRAE=5.833;MAF_USDA=1.639
NC_035082.1	10744185	.	A	C	.	.	MAF_INRAE=49.367;MAF_USDA=19.412
NC_035082.1	10744190	.	T	C	.	.	MAF_USDA=1.639
NC_035082.1	10744194	.	A	C	.	.	MAF_INRAE=9.494;MAF_USDA=38.824
NC_035082.1	10744249	.	A	G	.	.	MAF_INRAE=5.263;MAF_USDA=8.333
NC_035082.1	10744270	.	T	C	.	.	MAF_INRAE=7.5;MAF_USDA=5.882
NC_035082.1	10744298	.	G	T	.	.	MAF_USDA=1.639
NC_035082.1	10744299	.	A	C	.	.	MAF_USDA=1.639
NC_035082.1	10744306	.	G	T	.	.	MAF_USDA=1.639
NC_035082.1	10744390	.	G	A	.	.	MAF_INRAE=27.215;MAF_USDA=9.412
NC_035082.1	10744392	.	A	G,C	.	.	MAF_INRAE=3.333;MAF_USDA=1.639
NC_035082.1	10744419	.	G	A	.	.	MAF_INRAE=5.263;MAF_USDA=2.083
NC_035082.1	10744431	.	T	C	.	.	MAF_INRAE=30.833;MAF_USDA=5.294
NC_035082.1	10744437	.	T	C	.	.	MAF_USDA=4.098
NC_035082.1	10744528	.	C	A	.	.	MAF_USDA=6.557
NC_035082.1	10744563	.	A	C	.	.	MAF_USDA=10.833
NC_035082.1	10744595	.	T	A	.	.	MAF_USDA=10.417
NC_035082.1	10744596	.	T	A	.	.	MAF_USDA=10.417
NC_035082.1	10744618	.	A	T	.	.	MAF_USDA=10.417
NC_035082.1	10744663	.	T	A	.	.	MAF_USDA=20.833
NC_035082.1	10744670	.	C	T	.	.	MAF_USDA=1.639
NC_035082.1	10744721	.	A	G	.	.	MAF_USDA=7.647
NC_035082.1	10744726	.	T	A	.	.	MAF_USDA=13.529
NC_035082.1	10744756	.	T	G	.	.	MAF_INRAE=42.105
NC_035082.1	10744780	.	C	A	.	.	MAF_INRAE=8.861;MAF_USDA=2.459
NC_035082.1	10744897	.	G	T	.	.	MAF_INRAE=1.667;MAF_USDA=5.294
NC_035082.1	10744923	.	G	A	.	.	MAF_INRAE=20.833;MAF_USDA=17.647
NC_035082.1	10745013	.	A	T	.	.	MAF_INRAE=15.789;MAF_USDA=2.353
NC_035082.1	10745050	.	C	G	.	.	MAF_USDA=1.639
NC_035082.1	10745156	.	C	A	.	.	MAF_INRAE=24.051;MAF_USDA=9.412
NC_035082.1	10745204	.	C	A	.	.	MAF_INRAE=3.333;MAF_USDA=8.333
NC_035082.1	10745267	.	G	C	.	.	MAF_INRAE=8.861;MAF_USDA=4.098
NC_035082.1	10745270	.	T	A	.	.	MAF_INRAE=6.962;MAF_USDA=12.295
NC_035082.1	10745271	.	A	C	.	.	MAF_USDA=1.639
NC_035082.1	10745307	.	G	T	.	.	MAF_INRAE=2.532;MAF_USDA=8.824
NC_035082.1	10745374	.	G	A	.	.	MAF_USDA=2.459
NC_035082.1	10745391	.	T	A	.	.	MAF_INRAE=20.886;MAF_USDA=47.059
NC_035082.1	10745396	.	T	A	.	.	MAF_INRAE=6.962;MAF_USDA=14.706
NC_035082.1	10745451	.	C	A	.	.	MAF_INRAE=3.333;MAF_USDA=8.333
NC_035082.1	10745506	.	C	T	.	.	MAF_USDA=1.639
NC_035082.1	10745508	.	A	G	.	.	MAF_USDA=1.639
NC_035082.1	10745525	.	G	T	.	.	MAF_INRAE=20.833;MAF_USDA=8.824
NC_035082.1	10745545	.	A	C	.	.	MAF_INRAE=24.167;MAF_USDA=38.235
NC_035082.1	10745556	.	C	T	.	.	MAF_INRAE=3.333
NC_035082.1	10745615	.	G	A	.	.	MAF_INRAE=6.962;MAF_USDA=9.412
NC_035082.1	10745800	.	G	T	.	.	MAF_INRAE=1.667;MAF_USDA=5.294
NC_035082.1	10745830	.	G	A	.	.	MAF_USDA=1.639
NC_035082.1	10745890	.	G	A	.	.	MAF_INRAE=5.833
NC_035082.1	10745935	.	C	A	.	.	MAF_INRAE=6.962;MAF_USDA=9.412
NC_035082.1	10745936	.	G	A	.	.	MAF_INRAE=7.5;MAF_USDA=9.412
NC_035082.1	10746041	.	T	G	.	.	MAF_INRAE=6.962;MAF_USDA=10.588
NC_035082.1	10746169	.	A	C	.	.	MAF_USDA=5.882
NC_035082.1	10746303	.	C	T	.	.	MAF_USDA=1.639
NC_035082.1	10746340	.	C	T	.	.	MAF_USDA=1.639
NC_035082.1	10746363	.	G	C	.	.	MAF_INRAE=24.051;MAF_USDA=8.824
NC_035082.1	10746753	.	A	C	.	.	MAF_USDA=1.639
NC_035082.1	10746852	.	T	G	.	.	MAF_INRAE=30.0;MAF_USDA=2.941
NC_035082.1	10746861	.	G	T	.	.	MAF_INRAE=15.789;MAF_USDA=1.176
NC_035082.1	10746926	.	C	G	.	.	MAF_INRAE=24.051;MAF_USDA=12.353
NC_035082.1	10747141	.	T	C	.	.	MAF_USDA=1.639
NC_035082.1	10747180	.	C	T	.	.	MAF_INRAE=48.734;MAF_USDA=26.471
NC_035082.1	10747292	.	A	C	.	.	MAF_INRAE=30.38;MAF_USDA=21.176
NC_035082.1	10747293	.	A	T	.	.	MAF_INRAE=18.333;MAF_USDA=8.824
NC_035082.1	10747298	.	G	T	.	.	MAF_USDA=4.098
NC_035082.1	10747412	.	G	T	.	.	MAF_INRAE=24.051;MAF_USDA=12.353
NC_035082.1	10747417	.	A	C	.	.	MAF_INRAE=30.0;MAF_USDA=15.882
NC_035082.1	10747449	.	A	T	.	.	MAF_USDA=4.918
NC_035082.1	10747478	.	G	T	.	.	MAF_INRAE=30.38;MAF_USDA=31.765
NC_035082.1	10747486	.	G	T	.	.	MAF_INRAE=30.0;MAF_USDA=19.412
NC_035082.1	10747576	.	C	A	.	.	MAF_USDA=10.656
NC_035082.1	10747587	.	C	A	.	.	MAF_INRAE=20.833;MAF_USDA=27.647
NC_035082.1	10747633	.	CTTTTTTA	CTTTTTTT	.	.	MAF_USDA=30.435
NC_035082.1	10747640	.	A	T	.	.	MAF_INRAE=49.167;MAF_USDA=42.241
NC_035082.1	10747641	.	A	T	.	.	MAF_INRAE=5.833;MAF_USDA=16.463
NC_035082.1	10747655	.	C	A	.	.	MAF_INRAE=46.835;MAF_USDA=27.059
NC_035082.1	10747704	.	A	G	.	.	MAF_INRAE=10.526;MAF_USDA=12.5
NC_035082.1	10747737	.	G	A	.	.	MAF_INRAE=40.506;MAF_USDA=36.471
NC_035082.1	10747792	.	A	T	.	.	MAF_INRAE=1.667;MAF_USDA=5.294
NC_035082.1	10747802	.	G	C	.	.	MAF_INRAE=25.949;MAF_USDA=15.294
NC_035082.1	10747857	.	G	C	.	.	MAF_USDA=2.941
NC_035082.1	10747876	.	T	G	.	.	MAF_INRAE=32.278;MAF_USDA=18.824
NC_035082.1	10747922	.	A	C	.	.	MAF_USDA=1.639
NC_035082.1	10748008	.	G	T	.	.	MAF_INRAE=34.81;MAF_USDA=42.941
NC_035082.1	10748077	.	TTT	TTG	.	.	MAF_USDA=10.417
NC_035082.1	10748191	.	A	C	.	.	MAF_USDA=17.059
NC_035082.1	10748220	.	G	A	.	.	MAF_INRAE=15.789;MAF_USDA=1.176
NC_035082.1	10748235	.	T	C	.	.	MAF_INRAE=25.949;MAF_USDA=12.941
NC_035082.1	10748256	.	G	T	.	.	MAF_USDA=1.639
NC_035082.1	10748296	.	C	T	.	.	MAF_USDA=1.639
NC_035082.1	10748333	.	T	C	.	.	MAF_USDA=1.639
NC_035082.1	10748399	.	A	G	.	.	MAF_INRAE=30.833
NC_035082.1	10748404	.	T	C	.	.	MAF_INRAE=30.0
NC_035082.1	10748407	.	G	A	.	.	MAF_INRAE=30.0
NC_035082.1	10748413	.	T	C	.	.	MAF_INRAE=30.0
NC_035082.1	10748481	.	A	G	.	.	MAF_INRAE=5.063
NC_035082.1	10748488	.	A	G	.	.	MAF_USDA=33.333
NC_035082.1	10748490	.	G	A	.	.	MAF_USDA=25.0
NC_035082.1	10748529	.	A	C	.	.	MAF_USDA=1.639
NC_035082.1	10748543	.	G	A	.	.	MAF_INRAE=25.949
NC_035082.1	10748629	.	T	C	.	.	MAF_USDA=8.333
NC_035082.1	10748706	.	C	T	.	.	MAF_USDA=3.279
NC_035082.1	10748710	.	C	A	.	.	MAF_INRAE=5.063;MAF_USDA=10.0
NC_035082.1	10748718	.	T	C	.	.	MAF_INRAE=27.215;MAF_USDA=13.69
NC_035082.1	10748726	.	A	C	.	.	MAF_USDA=4.167
NC_035082.1	10748771	.	C	T	.	.	MAF_INRAE=9.167
NC_035082.1	10748775	.	A	G	.	.	MAF_INRAE=9.167
NC_035082.1	10748782	.	A	G	.	.	MAF_INRAE=12.5
NC_035082.1	10748786	.	T	C	.	.	MAF_INRAE=13.333
NC_035082.1	10748789	.	C	A	.	.	MAF_INRAE=13.333
NC_035082.1	10748799	.	T	G	.	.	MAF_INRAE=12.5
NC_035082.1	10748805	.	C	T	.	.	MAF_INRAE=12.5
NC_035082.1	10748818	.	A	T	.	.	MAF_INRAE=10.833
NC_035082.1	10748858	.	T	C	.	.	MAF_INRAE=22.5
NC_035082.1	10748873	.	A	G	.	.	MAF_INRAE=15.833
NC_035082.1	10748888	.	A	G	.	.	MAF_INRAE=5.833
NC_035082.1	10748889	.	G	T	.	.	MAF_INRAE=23.333
NC_035082.1	10748899	.	A	G	.	.	MAF_INRAE=22.5
NC_035082.1	10748900	.	C	G	.	.	MAF_INRAE=22.5
NC_035082.1	10748921	.	A	T	.	.	MAF_INRAE=20.833
NC_035082.1	10748935	.	A	T	.	.	MAF_INRAE=20.0
NC_035082.1	10748945	.	A	C	.	.	MAF_INRAE=19.167
NC_035082.1	10748950	.	G	T	.	.	MAF_INRAE=17.5
NC_035082.1	10748957	.	C	A	.	.	MAF_INRAE=17.5
NC_035082.1	10748959	.	G	T	.	.	MAF_INRAE=17.5
NC_035082.1	10748963	.	G	A	.	.	MAF_INRAE=16.667
NC_035082.1	10748968	.	G	T	.	.	MAF_INRAE=14.167
NC_035082.1	10748975	.	T	G	.	.	MAF_INRAE=5.063;MAF_USDA=13.529
NC_035082.1	10748987	.	C	T,G	.	.	MAF_INRAE=8.333;MAF_USDA=1.639
NC_035082.1	10748992	.	T	C	.	.	MAF_INRAE=7.5
NC_035082.1	10749068	.	G	T	.	.	MAF_USDA=1.639
NC_035082.1	10749090	.	G	T	.	.	MAF_INRAE=5.263;MAF_USDA=6.25
NC_035082.1	10749117	.	C	A	.	.	MAF_USDA=4.098
NC_035082.1	10749121	.	T	C	.	.	MAF_INRAE=5.063;MAF_USDA=10.588
NC_035082.1	10749355	.	A	G	.	.	MAF_USDA=1.639
NC_035082.1	10749607	.	A	C	.	.	MAF_USDA=7.377
NC_035082.1	10749667	.	T	A	.	.	MAF_USDA=5.738
NC_035082.1	10749742	.	C	G	.	.	MAF_INRAE=20.833;MAF_USDA=7.647
NC_035082.1	10749786	.	C	A	.	.	MAF_INRAE=27.215;MAF_USDA=44.706
NC_035082.1	10749870	.	T	C	.	.	MAF_INRAE=24.167;MAF_USDA=7.647
NC_035082.1	10749959	.	A	G	.	.	MAF_INRAE=29.167;MAF_USDA=7.647
NC_035082.1	10750044	.	C	T	.	.	MAF_INRAE=32.5;MAF_USDA=9.412
NC_035082.1	10750181	.	T	G	.	.	MAF_INRAE=30.38;MAF_USDA=20.588
NC_035082.1	10750197	.	G	C	.	.	MAF_INRAE=3.333;MAF_USDA=4.118
NC_035082.1	10750351	.	T	C	.	.	MAF_INRAE=3.333;MAF_USDA=5.357
NC_035082.1	10750393	.	T	A	.	.	MAF_USDA=25.0
NC_035082.1	10750397	.	T	A	.	.	MAF_USDA=6.78
NC_035082.1	10750497	.	A	G	.	.	MAF_INRAE=4.43
NC_035082.1	10750512	.	C	A	.	.	MAF_INRAE=4.43;MAF_USDA=25.0
NC_035082.1	10750530	.	C	T	.	.	MAF_INRAE=29.167;MAF_USDA=8.824
NC_035082.1	10750598	.	A	G	.	.	MAF_INRAE=10.526;MAF_USDA=6.25
NC_035082.1	10750635	.	A	G	.	.	MAF_INRAE=4.167
NC_035082.1	10750718	.	C	T	.	.	MAF_INRAE=30.0;MAF_USDA=6.25
NC_035082.1	10750750	.	G	T	.	.	MAF_USDA=1.639
NC_035082.1	10750769	.	G	A	.	.	MAF_USDA=1.667
NC_035082.1	10750816	.	T	C	.	.	MAF_USDA=1.639
NC_035082.1	10750824	.	A	G	.	.	MAF_INRAE=15.789;MAF_USDA=2.083
NC_035082.1	10750839	.	T	C	.	.	MAF_INRAE=4.167
NC_035082.1	10750870	.	C	A	.	.	MAF_USDA=12.353
NC_035082.1	10750875	.	A	G	.	.	MAF_USDA=3.279
NC_035082.1	10750976	.	G	A	.	.	MAF_USDA=1.667
NC_035082.1	10750997	.	C	T	.	.	MAF_INRAE=26.316;MAF_USDA=5.357
NC_035082.1	10751107	.	C	T	.	.	MAF_INRAE=4.167
NC_035082.1	10751128	.	T	A	.	.	MAF_USDA=10.417
NC_035082.1	10751150	.	G	T	.	.	MAF_INRAE=1.667;MAF_USDA=3.279
NC_035082.1	10751233	.	C	G	.	.	MAF_USDA=8.235
NC_035082.1	10751370	.	A	C	.	.	MAF_INRAE=34.81;MAF_USDA=37.059
NC_035082.1	10751420	.	G	T	.	.	MAF_INRAE=30.0;MAF_USDA=9.412
NC_035082.1	10751429	.	T	G	.	.	MAF_INRAE=4.167
NC_035082.1	10751500	.	A	C	.	.	MAF_INRAE=1.667;MAF_USDA=3.279
NC_035082.1	10751554	.	G	A	.	.	MAF_INRAE=34.81;MAF_USDA=37.647
NC_035082.1	10751694	.	C	A	.	.	MAF_INRAE=22.785;MAF_USDA=11.176
NC_035082.1	10751760	.	C	A	.	.	MAF_INRAE=36.076;MAF_USDA=38.824
NC_035082.1	10751763	.	T	G	.	.	MAF_INRAE=4.167
NC_035082.1	10751764	.	T	A	.	.	MAF_INRAE=36.667;MAF_USDA=38.824
NC_035082.1	10751768	.	T	C	.	.	MAF_INRAE=4.167;MAF_USDA=11.176
NC_035082.1	10751805	.	G	A	.	.	MAF_USDA=1.639
NC_035082.1	10751949	.	T	A	.	.	MAF_INRAE=3.797;MAF_USDA=6.471
NC_035082.1	10751974	.	C	A	.	.	MAF_INRAE=4.167
NC_035082.1	10751986	.	T	G	.	.	MAF_USDA=2.459
NC_035082.1	10752203	.	G	A	.	.	MAF_USDA=1.639
NC_035082.1	10752204	.	A	T	.	.	MAF_USDA=1.639
NC_035082.1	10752217	.	C	A	.	.	MAF_INRAE=30.0;MAF_USDA=10.588
NC_035082.1	10752357	.	G	T	.	.	MAF_INRAE=10.526;MAF_USDA=6.25
NC_035082.1	10752410	.	C	T	.	.	MAF_INRAE=2.5;MAF_USDA=9.016
NC_035082.1	10752460	.	G	A	.	.	MAF_INRAE=2.5;MAF_USDA=9.016
NC_035082.1	10752506	.	T	C	.	.	MAF_USDA=2.459
NC_035082.1	10752576	.	A	G	.	.	MAF_INRAE=1.667;MAF_USDA=7.377
NC_035082.1	10752675	.	G	C	.	.	MAF_USDA=2.459
NC_035082.1	10752760	.	G	A	.	.	MAF_INRAE=4.43;MAF_USDA=11.765
NC_035082.1	10753190	.	G	T	.	.	MAF_USDA=1.639
NC_035082.1	10753268	.	G	T	.	.	MAF_INRAE=24.051;MAF_USDA=12.941
NC_035082.1	10753339	.	A	C	.	.	MAF_INRAE=22.785;MAF_USDA=3.529
NC_035082.1	10753367	.	C	T	.	.	MAF_INRAE=1.667;MAF_USDA=8.197
NC_035082.1	10753435	.	A	G	.	.	MAF_INRAE=1.667;MAF_USDA=2.5
NC_035082.1	10753501	.	G	C	.	.	MAF_INRAE=36.076;MAF_USDA=45.882
NC_035082.1	10753538	.	A	G	.	.	MAF_USDA=1.639
NC_035082.1	10753542	.	A	G	.	.	MAF_USDA=3.279
NC_035082.1	10753559	.	G	A	.	.	MAF_INRAE=2.5
NC_035082.1	10753564	.	G	A	.	.	MAF_INRAE=20.253;MAF_USDA=12.5
NC_035082.1	10753869	.	G	T	.	.	MAF_USDA=1.639
NC_035082.1	10754154	.	G	C	.	.	MAF_INRAE=4.167
NC_035082.1	10754236	.	A	G	.	.	MAF_USDA=10.656
NC_035082.1	10754363	.	A	G	.	.	MAF_USDA=2.459
NC_035082.1	10754401	.	A	G	.	.	MAF_INRAE=30.0;MAF_USDA=18.824
NC_035082.1	10754416	.	A	C	.	.	MAF_INRAE=5.0;MAF_USDA=6.471
NC_035082.1	10754515	.	T	A	.	.	MAF_INRAE=15.789;MAF_USDA=2.083
NC_035082.1	10754554	.	T	G	.	.	MAF_INRAE=22.152;MAF_USDA=8.824
NC_035082.1	10754563	.	T	A	.	.	MAF_INRAE=37.975;MAF_USDA=32.941
NC_035082.1	10754578	.	C	T	.	.	MAF_USDA=1.639
NC_035082.1	10754648	.	A	C	.	.	MAF_INRAE=5.0;MAF_USDA=16.471
NC_035082.1	10754657	.	T	A	.	.	MAF_INRAE=30.0;MAF_USDA=4.118
NC_035082.1	10755026	.	C	A	.	.	MAF_USDA=1.639
NC_035082.1	10755043	.	G	A	.	.	MAF_INRAE=1.667;MAF_USDA=3.279
NC_035082.1	10755134	.	C	A	.	.	MAF_INRAE=5.263;MAF_USDA=10.0
NC_035082.1	10755166	.	T	G	.	.	MAF_INRAE=5.0
NC_035082.1	10755182	.	A	T	.	.	MAF_INRAE=29.167;MAF_USDA=4.706
NC_035082.1	10755362	.	A	T	.	.	MAF_INRAE=23.418;MAF_USDA=17.059
NC_035082.1	10755481	.	T	C	.	.	MAF_INRAE=4.43;MAF_USDA=10.588
NC_035082.1	10755560	.	T	C	.	.	MAF_USDA=5.294
NC_035082.1	10755586	.	T	G	.	.	MAF_INRAE=24.684;MAF_USDA=26.471
NC_035082.1	10755590	.	C	A	.	.	MAF_USDA=11.176
NC_035082.1	10755657	.	G	T	.	.	MAF_INRAE=1.667;MAF_USDA=3.279
NC_035082.1	10755690	.	G	T	.	.	MAF_USDA=4.098
NC_035082.1	10755742	.	G	A	.	.	MAF_INRAE=5.263;MAF_USDA=3.529
NC_035082.1	10755762	.	G	A	.	.	MAF_INRAE=4.167
NC_035082.1	10755831	.	A	G	.	.	MAF_USDA=1.639
NC_035082.1	10755891	.	A	G	.	.	MAF_USDA=7.377
NC_035082.1	10755917	.	G	T	.	.	MAF_INRAE=5.263;MAF_USDA=11.765
NC_035082.1	10755957	.	A	G	.	.	MAF_INRAE=15.789;MAF_USDA=24.706
NC_035082.1	10756007	.	T	G	.	.	MAF_INRAE=1.667
NC_035082.1	10756008	.	A	T	.	.	MAF_USDA=1.639
NC_035082.1	10756143	.	T	G	.	.	MAF_INRAE=21.053;MAF_USDA=41.176
NC_035082.1	10756304	.	C	G	.	.	MAF_USDA=5.738
NC_035082.1	10756512	.	C	A	.	.	MAF_INRAE=15.789;MAF_USDA=1.765
NC_035082.1	10756537	.	A	C	.	.	MAF_USDA=4.118
NC_035082.1	10756554	.	C	A	.	.	MAF_INRAE=30.0;MAF_USDA=9.412
NC_035082.1	10756589	.	A	T	.	.	MAF_INRAE=36.709;MAF_USDA=22.353
NC_035082.1	10756610	.	G	A	.	.	MAF_INRAE=21.053;MAF_USDA=30.588
NC_035082.1	10756611	.	G	T	.	.	MAF_INRAE=5.263
NC_035082.1	10756816	.	A	G	.	.	MAF_INRAE=5.263;MAF_USDA=10.0
NC_035082.1	10756820	.	G	A	.	.	MAF_INRAE=4.167;MAF_USDA=21.765
NC_035082.1	10756870	.	C	A	.	.	MAF_USDA=1.639
NC_035082.1	10756911	.	A	G	.	.	MAF_INRAE=5.263;MAF_USDA=11.176
NC_035082.1	10757001	.	T	G	.	.	MAF_INRAE=21.519;MAF_USDA=3.529
NC_035082.1	10757016	.	T	C	.	.	MAF_USDA=1.639
NC_035082.1	10757120	.	A	C	.	.	MAF_USDA=1.639
NC_035082.1	10757121	.	G	A	.	.	MAF_USDA=1.639
NC_035082.1	10757171	.	A	C	.	.	MAF_USDA=4.167
NC_035082.1	10757214	.	T	A	.	.	MAF_INRAE=37.342;MAF_USDA=15.882
NC_035082.1	10757303	.	C	A	.	.	MAF_INRAE=15.19;MAF_USDA=14.706
NC_035082.1	10757363	.	T	A	.	.	MAF_INRAE=15.19;MAF_USDA=14.706
NC_035082.1	10757421	.	C	A	.	.	MAF_INRAE=4.43;MAF_USDA=11.765
NC_035082.1	10757560	.	G	A	.	.	MAF_INRAE=5.696;MAF_USDA=25.294
NC_035082.1	10757684	.	C	T	.	.	MAF_INRAE=5.263;MAF_USDA=14.881
NC_035082.1	10757741	.	G	T	.	.	MAF_INRAE=12.025
NC_035082.1	10759038	.	T	C	.	.	MAF_USDA=3.279
NC_035082.1	10759049	.	G	C	.	.	MAF_USDA=4.118
NC_035082.1	10759073	.	T	C	.	.	MAF_INRAE=6.329;MAF_USDA=25.882
NC_035082.1	10759120	.	A	T	.	.	MAF_INRAE=5.263;MAF_USDA=10.119
NC_035082.1	10759200	.	C	A	.	.	MAF_USDA=1.639
NC_035082.1	10759456	.	C	T	.	.	MAF_USDA=1.639
NC_035082.1	10759575	.	A	C	.	.	MAF_USDA=5.738
NC_035082.1	10759640	.	T	C	.	.	MAF_USDA=2.459
NC_035082.1	10759652	.	A	T	.	.	MAF_USDA=4.098
NC_035082.1	10759658	.	G	T	.	.	MAF_USDA=5.738
NC_035082.1	10759659	.	C	G	.	.	MAF_USDA=5.738
NC_035082.1	10759671	.	A	G	.	.	MAF_INRAE=4.43;MAF_USDA=22.941
NC_035082.1	10759764	.	C	G	.	.	MAF_INRAE=30.0;MAF_USDA=19.412
NC_035082.1	10759935	.	T	C	.	.	MAF_INRAE=10.0;MAF_USDA=4.098
NC_035082.1	10760043	.	G	A	.	.	MAF_USDA=1.639
NC_035082.1	10760124	.	C	T	.	.	MAF_INRAE=4.167
NC_035082.1	10760159	.	A	G	.	.	MAF_USDA=15.882
NC_035082.1	10760283	.	C	G	.	.	MAF_USDA=2.459
NC_035082.1	10760285	.	C	G	.	.	MAF_INRAE=30.0;MAF_USDA=4.118
NC_035082.1	10760326	.	T	C	.	.	MAF_USDA=4.918
NC_035082.1	10760377	.	T	G	.	.	MAF_USDA=3.279
NC_035082.1	10760469	.	T	C	.	.	MAF_INRAE=5.263;MAF_USDA=8.333
NC_035082.1	10760593	.	C	T	.	.	MAF_INRAE=4.43;MAF_USDA=11.765
NC_035082.1	10760616	.	C	T	.	.	MAF_USDA=11.765
NC_035082.1	10760669	.	C	T	.	.	MAF_USDA=3.279
NC_035082.1	10760671	.	T	A	.	.	MAF_USDA=3.279
NC_035082.1	10760684	.	G	A	.	.	MAF_USDA=4.918
NC_035082.1	10760709	.	A	T	.	.	MAF_USDA=10.0
NC_035082.1	10760725	.	T	C	.	.	MAF_USDA=2.5
NC_035082.1	10760750	.	C	T	.	.	MAF_INRAE=5.263;MAF_USDA=8.929
NC_035082.1	10760790	.	C	T	.	.	MAF_INRAE=3.333;MAF_USDA=8.333
NC_035082.1	10760880	.	T	C	.	.	MAF_INRAE=10.833;MAF_USDA=4.918
NC_035082.1	10760938	.	A	C	.	.	MAF_INRAE=36.076;MAF_USDA=15.294
NC_035082.1	10761070	.	C	T	.	.	MAF_INRAE=4.43;MAF_USDA=11.765
NC_035082.1	10761183	.	C	T	.	.	MAF_INRAE=11.667;MAF_USDA=4.918
NC_035082.1	10761211	.	A	T	.	.	MAF_INRAE=12.658;MAF_USDA=34.118
NC_035082.1	10761214	.	T	G	.	.	MAF_USDA=4.706
NC_035082.1	10761271	.	A	T	.	.	MAF_INRAE=12.658;MAF_USDA=17.059
NC_035082.1	10761332	.	C	A	.	.	MAF_INRAE=5.263;MAF_USDA=8.333
NC_035082.1	10761565	.	C	G	.	.	MAF_INRAE=4.43;MAF_USDA=25.0
NC_035082.1	10761579	.	A	T	.	.	MAF_INRAE=10.526;MAF_USDA=6.25
NC_035082.1	10761666	.	C	A	.	.	MAF_USDA=3.279
NC_035082.1	10761723	.	G	T	.	.	MAF_INRAE=4.43;MAF_USDA=11.765
NC_035082.1	10761728	.	G	A	.	.	MAF_INRAE=15.19;MAF_USDA=10.588
NC_035082.1	10761746	.	T	G	.	.	MAF_INRAE=30.0;MAF_USDA=3.279
NC_035082.1	10761833	.	C	G	.	.	MAF_INRAE=2.532;MAF_USDA=8.235
NC_035082.1	10761953	.	A	C	.	.	MAF_USDA=7.5
NC_035082.1	10762000	.	C	G	.	.	MAF_INRAE=4.43;MAF_USDA=11.765
NC_035082.1	10762022	.	T	G	.	.	MAF_USDA=1.639
NC_035082.1	10762045	.	C	T	.	.	MAF_INRAE=21.519;MAF_USDA=3.529
NC_035082.1	10762046	.	G	A	.	.	MAF_INRAE=21.667;MAF_USDA=4.118
NC_035082.1	10762094	.	C	T	.	.	MAF_INRAE=10.833;MAF_USDA=4.918
NC_035082.1	10762159	.	C	T	.	.	MAF_INRAE=6.667;MAF_USDA=4.098
NC_035082.1	10762226	.	A	G	.	.	MAF_USDA=30.588
NC_035082.1	10762287	.	G	A	.	.	MAF_USDA=3.333
NC_035082.1	10762349	.	G	T	.	.	MAF_USDA=10.417
NC_035082.1	10766226	.	C	T	.	.	MAF_USDA=6.25
NC_035082.1	10766230	.	C	A	.	.	MAF_USDA=4.918
NC_035082.1	10766258	.	G	A	.	.	MAF_USDA=4.098
NC_035082.1	10766434	.	C	G	.	.	MAF_INRAE=21.053;MAF_USDA=4.167
NC_035082.1	10766675	.	G	A	.	.	MAF_INRAE=10.526;MAF_USDA=6.25
NC_035082.1	10766695	.	T	A	.	.	MAF_USDA=9.412
NC_035082.1	10766696	.	A	T	.	.	MAF_INRAE=39.873;MAF_USDA=12.353
NC_035082.1	10766739	.	C	T	.	.	MAF_INRAE=3.797;MAF_USDA=7.647
NC_035082.1	10766883	.	C	A	.	.	MAF_USDA=1.639
NC_035082.1	10766937	.	T	C	.	.	MAF_INRAE=4.43;MAF_USDA=11.765
NC_035082.1	10767072	.	T	A	.	.	MAF_INRAE=4.167
NC_035082.1	10767156	.	C	T	.	.	MAF_INRAE=6.962;MAF_USDA=11.31
NC_035082.1	10767191	.	C	A	.	.	MAF_USDA=2.5
NC_035082.1	10767264	.	G	T	.	.	MAF_USDA=1.639
NC_035082.1	10767362	.	G	A	.	.	MAF_INRAE=37.342;MAF_USDA=15.882
NC_035082.1	10767366	.	G	T	.	.	MAF_INRAE=12.658;MAF_USDA=15.294
NC_035082.1	10767372	.	T	A	.	.	MAF_USDA=6.471
NC_035082.1	10767508	.	C	T	.	.	MAF_INRAE=4.167
NC_035082.1	10767696	.	G	A	.	.	MAF_USDA=3.279
NC_035082.1	10767832	.	A	G	.	.	MAF_USDA=5.0
NC_035082.1	10767888	.	A	T	.	.	MAF_USDA=1.695
NC_035082.1	10767948	.	C	T	.	.	MAF_INRAE=37.342;MAF_USDA=15.294
NC_035082.1	10767949	.	G	A	.	.	MAF_INRAE=10.833;MAF_USDA=8.333
NC_035082.1	10767954	.	T	C	.	.	MAF_USDA=1.639
NC_035082.1	10767959	.	C	A	.	.	MAF_USDA=4.098
NC_035082.1	10768040	.	C	A	.	.	MAF_INRAE=10.833;MAF_USDA=4.098
NC_035082.1	10768201	.	A	T	.	.	MAF_INRAE=5.263;MAF_USDA=8.333
NC_035082.1	10768205	.	T	A	.	.	MAF_INRAE=4.167
NC_035082.1	10768227	.	C	A	.	.	MAF_USDA=1.639
NC_035082.1	10768294	.	G	A	.	.	MAF_INRAE=29.167;MAF_USDA=4.118
NC_035082.1	10768324	.	A	G	.	.	MAF_USDA=2.459
NC_035082.1	10768354	.	G	A	.	.	MAF_INRAE=4.43;MAF_USDA=8.824
NC_035082.1	10768424	.	T	G	.	.	MAF_USDA=4.918
NC_035082.1	10768427	.	C	A	.	.	MAF_USDA=5.0
NC_035082.1	10769142	.	T	G	.	.	MAF_USDA=1.639
NC_035082.1	10769206	.	T	G	.	.	MAF_INRAE=5.263;MAF_USDA=4.706
NC_035082.1	10769209	.	G	C	.	.	MAF_USDA=1.639
NC_035082.1	10769279	.	T	C	.	.	MAF_INRAE=4.167
NC_035082.1	10769413	.	C	T	.	.	MAF_INRAE=10.833;MAF_USDA=4.098
NC_035082.1	10769467	.	A	C	.	.	MAF_INRAE=10.833;MAF_USDA=4.098
NC_035082.1	10769542	.	T	A	.	.	MAF_INRAE=10.833;MAF_USDA=4.098
NC_035082.1	10769605	.	C	T	.	.	MAF_INRAE=46.203;MAF_USDA=14.118
NC_035082.1	10769665	.	C	T	.	.	MAF_INRAE=4.43;MAF_USDA=11.176
NC_035082.1	10769715	.	A	G	.	.	MAF_INRAE=35.443;MAF_USDA=39.412
NC_035082.1	10769930	.	C	T	.	.	MAF_INRAE=15.19;MAF_USDA=12.353
NC_035082.1	10770050	.	G	T	.	.	MAF_INRAE=3.333;MAF_USDA=2.941
NC_035082.1	10770204	.	G	A	.	.	MAF_INRAE=15.19;MAF_USDA=12.353
NC_035082.1	10770227	.	T	C	.	.	MAF_INRAE=30.0;MAF_USDA=3.529
NC_035082.1	10770298	.	C	A	.	.	MAF_INRAE=10.526;MAF_USDA=17.059
NC_035082.1	10770305	.	T	G	.	.	MAF_USDA=6.557
NC_035082.1	10770394	.	T	G	.	.	MAF_INRAE=1.899
NC_035082.1	10770407	.	T	G	.	.	MAF_INRAE=2.5
NC_035082.1	10770432	.	C	G	.	.	MAF_USDA=6.25
NC_035082.1	10775379	.	C	A	.	.	MAF_USDA=1.639
NC_035082.1	10775407	.	T	C	.	.	MAF_INRAE=5.0
NC_035082.1	10775522	.	G	T	.	.	MAF_INRAE=15.19;MAF_USDA=12.941
NC_035082.1	10775528	.	A	T	.	.	MAF_INRAE=5.263;MAF_USDA=8.333
NC_035082.1	10775621	.	C	T	.	.	MAF_USDA=2.459
NC_035082.1	10775739	.	C	A	.	.	MAF_USDA=6.557
NC_035082.1	10775768	.	T	A	.	.	MAF_INRAE=5.263;MAF_USDA=5.882
NC_035082.1	10775775	.	C	T	.	.	MAF_INRAE=5.263;MAF_USDA=5.882
NC_035082.1	10775865	.	A	G	.	.	MAF_USDA=1.639
NC_035082.1	10775877	.	C	G	.	.	MAF_INRAE=21.667;MAF_USDA=7.647
NC_035082.1	10775903	.	G	T	.	.	MAF_INRAE=15.789;MAF_USDA=1.765
NC_035082.1	10775991	.	A	C	.	.	MAF_USDA=1.639
NC_035082.1	10776139	.	G	A	.	.	MAF_USDA=16.393
NC_035082.1	10776196	.	A	G	.	.	MAF_USDA=3.279
NC_035082.1	10776217	.	T	C	.	.	MAF_INRAE=4.167
NC_035082.1	10776452	.	G	A	.	.	MAF_USDA=4.098
NC_035082.1	10776553	.	C	T	.	.	MAF_USDA=4.118
NC_035082.1	10776630	.	G	A	.	.	MAF_INRAE=25.949;MAF_USDA=19.412
NC_035082.1	10776721	.	C	T	.	.	MAF_USDA=4.118
NC_035082.1	10776743	.	G	A	.	.	MAF_USDA=1.639
NC_035082.1	10776749	.	C	T	.	.	MAF_INRAE=7.595;MAF_USDA=8.824
NC_035082.1	10776975	.	G	T	.	.	MAF_INRAE=4.167
NC_035082.1	10777075	.	G	A	.	.	MAF_INRAE=6.329;MAF_USDA=8.824
NC_035082.1	10777087	.	C	T	.	.	MAF_INRAE=5.263;MAF_USDA=8.333
NC_035082.1	10777264	.	G	T	.	.	MAF_INRAE=5.263;MAF_USDA=5.294
NC_035082.1	10777323	.	G	T	.	.	MAF_USDA=4.118
NC_035082.1	10777368	.	C	T	.	.	MAF_INRAE=39.241;MAF_USDA=14.706
NC_035082.1	10777384	.	G	A	.	.	MAF_USDA=6.25
NC_035082.1	10777416	.	A	G	.	.	MAF_USDA=1.639
NC_035082.1	10777457	.	T	G	.	.	MAF_INRAE=15.789;MAF_USDA=1.176
NC_035082.1	10777474	.	A	T	.	.	MAF_USDA=2.459
NC_035082.1	10777487	.	C	A	.	.	MAF_USDA=6.471
NC_035082.1	10777525	.	G	A	.	.	MAF_USDA=1.639
NC_035082.1	10777579	.	T	G	.	.	MAF_INRAE=36.076;MAF_USDA=42.262
NC_035082.1	10777609	.	A	T	.	.	MAF_INRAE=14.557;MAF_USDA=11.176
NC_035082.1	10777655	.	G	A	.	.	MAF_USDA=1.639
NC_035082.1	10777687	.	C	T	.	.	MAF_USDA=2.459
NC_035082.1	10777722	.	C	T	.	.	MAF_USDA=1.667
NC_035082.1	10777853	.	C	A	.	.	MAF_INRAE=5.263
NC_035082.1	10777960	.	T	A	.	.	MAF_USDA=4.098
NC_035082.1	10779612	.	A	T	.	.	MAF_INRAE=15.789;MAF_USDA=3.571
NC_035082.1	10779648	.	A	G	.	.	MAF_USDA=43.333
NC_035082.1	10779778	.	C	T	.	.	MAF_USDA=5.738
NC_035082.1	10780008	.	C	T	.	.	MAF_INRAE=14.557;MAF_USDA=12.353
NC_035082.1	10780046	.	G	A	.	.	MAF_INRAE=29.167;MAF_USDA=3.529
NC_035082.1	10780099	.	G	A	.	.	MAF_INRAE=15.19;MAF_USDA=12.353
NC_035082.1	10780122	.	A	G	.	.	MAF_INRAE=6.667;MAF_USDA=7.377
NC_035082.1	10780430	.	C	T	.	.	MAF_USDA=2.353
NC_035082.1	10780461	.	T	G	.	.	MAF_USDA=1.639
NC_035082.1	10780466	.	A	C	.	.	MAF_INRAE=5.833;MAF_USDA=4.918
NC_035082.1	10780478	.	G	A	.	.	MAF_INRAE=5.833;MAF_USDA=4.918
NC_035082.1	10780527	.	C	T	.	.	MAF_INRAE=6.667;MAF_USDA=6.557
NC_035082.1	10780552	.	T	A	.	.	MAF_INRAE=15.19;MAF_USDA=8.235
NC_035082.1	10780568	.	T	G	.	.	MAF_INRAE=6.329;MAF_USDA=12.353
NC_035082.1	10780571	.	G	A	.	.	MAF_INRAE=6.667;MAF_USDA=7.377
NC_035082.1	10780588	.	T	G	.	.	MAF_USDA=1.639
NC_035082.1	10780612	.	C	T	.	.	MAF_USDA=1.765
NC_035082.1	10780716	.	C	A	.	.	MAF_USDA=1.639
NC_035082.1	10780851	.	C	A	.	.	MAF_INRAE=6.667;MAF_USDA=7.377
NC_035082.1	10780895	.	C	A	.	.	MAF_USDA=1.639
NC_035082.1	10781005	.	G	C	.	.	MAF_USDA=1.639
NC_035082.1	10781066	.	A	C	.	.	MAF_INRAE=15.789;MAF_USDA=9.412
NC_035082.1	10781068	.	A	G	.	.	MAF_INRAE=6.667;MAF_USDA=7.377
NC_035082.1	10781176	.	G	A	.	.	MAF_INRAE=1.667;MAF_USDA=7.377
NC_035082.1	10781177	.	T	C	.	.	MAF_INRAE=15.19;MAF_USDA=14.706
NC_035082.1	10781186	.	G	A	.	.	MAF_INRAE=1.667;MAF_USDA=6.557
NC_035082.1	10781192	.	A	G	.	.	MAF_INRAE=1.667;MAF_USDA=6.557
NC_035082.1	10781208	.	T	C	.	.	MAF_INRAE=6.329;MAF_USDA=14.118
NC_035082.1	10781272	.	C	T	.	.	MAF_INRAE=5.0
NC_035082.1	10781275	.	T	G	.	.	MAF_INRAE=7.595;MAF_USDA=8.824
NC_035082.1	10781400	.	A	T	.	.	MAF_INRAE=20.833;MAF_USDA=7.647
NC_035082.1	10781405	.	T	C	.	.	MAF_INRAE=7.595;MAF_USDA=10.588
NC_035082.1	10781441	.	T	A	.	.	MAF_USDA=1.667
NC_035082.1	10781537	.	T	G	.	.	MAF_USDA=1.667
NC_035082.1	10781594	.	T	G	.	.	MAF_USDA=1.639
NC_035082.1	10781662	.	T	G	.	.	MAF_USDA=3.279
NC_035082.1	10781769	.	T	A	.	.	MAF_INRAE=19.62;MAF_USDA=42.941
NC_035082.1	10781787	.	A	G	.	.	MAF_INRAE=38.608;MAF_USDA=15.294
NC_035082.1	10781949	.	A	G	.	.	MAF_INRAE=5.263;MAF_USDA=7.647
NC_035082.1	10781951	.	C	A	.	.	MAF_USDA=7.377
NC_035082.1	10782045	.	G	A	.	.	MAF_USDA=1.639
NC_035082.1	10782208	.	G	C	.	.	MAF_USDA=1.639
NC_035082.1	10782553	.	G	A	.	.	MAF_USDA=1.765
NC_035082.1	10782624	.	A	G	.	.	MAF_INRAE=10.759;MAF_USDA=49.405
NC_035082.1	10782650	.	T	G	.	.	MAF_INRAE=22.152;MAF_USDA=32.353
NC_035082.1	10782765	.	C	T	.	.	MAF_INRAE=22.152;MAF_USDA=44.262
NC_035082.1	10782781	.	G	A	.	.	MAF_USDA=2.459
NC_035082.1	10782789	.	G	A	.	.	MAF_USDA=1.639
NC_035082.1	10782802	.	C	T	.	.	MAF_INRAE=11.392;MAF_USDA=31.967
NC_035082.1	10782919	.	C	T	.	.	MAF_USDA=12.295
NC_035082.1	10782922	.	C	T	.	.	MAF_USDA=12.295
NC_035082.1	10783017	.	A	C	.	.	MAF_INRAE=5.263;MAF_USDA=2.083
NC_035082.1	10783033	.	C	G	.	.	MAF_INRAE=6.667
NC_035082.1	10783036	.	T	A	.	.	MAF_USDA=3.279
NC_035082.1	10783040	.	G	A	.	.	MAF_INRAE=12.658;MAF_USDA=4.706
NC_035082.1	10783082	.	G	T	.	.	MAF_USDA=2.459
NC_035082.1	10783224	.	C	A	.	.	MAF_INRAE=22.785;MAF_USDA=29.412
NC_035082.1	10783399	.	G	A	.	.	MAF_USDA=5.738
NC_035082.1	10783468	.	G	A	.	.	MAF_USDA=14.118
NC_035082.1	10783470	.	G	A	.	.	MAF_USDA=3.279
NC_035082.1	10783545	.	C	A	.	.	MAF_INRAE=10.759;MAF_USDA=11.765
NC_035082.1	10783562	.	T	C	.	.	MAF_INRAE=26.316;MAF_USDA=18.235
NC_035082.1	10783592	.	T	A	.	.	MAF_USDA=2.459
NC_035082.1	10783593	.	C	T	.	.	MAF_USDA=1.639
NC_035082.1	10783609	.	G	A	.	.	MAF_INRAE=15.19;MAF_USDA=15.294
NC_035082.1	10783778	.	G	A	.	.	MAF_INRAE=15.789
NC_035082.1	10784213	.	C	A	.	.	MAF_INRAE=16.667
NC_035082.1	10784225	.	A	C	.	.	MAF_INRAE=15.833
NC_035082.1	10784245	.	C	A	.	.	MAF_INRAE=21.667
NC_035082.1	10784247	.	A	C	.	.	MAF_INRAE=21.667
NC_035082.1	10784255	.	C	G	.	.	MAF_INRAE=10.833;MAF_USDA=11.475
NC_035082.1	10784261	.	T	C	.	.	MAF_INRAE=20.0
NC_035082.1	10784270	.	C	T	.	.	MAF_INRAE=20.0;MAF_USDA=45.833
NC_035082.1	10784271	.	A	G	.	.	MAF_INRAE=20.0;MAF_USDA=41.667
NC_035082.1	10784276	.	T	C	.	.	MAF_INRAE=22.5;MAF_USDA=37.5
NC_035082.1	10784278	.	G	A	.	.	MAF_INRAE=23.333;MAF_USDA=37.5
NC_035082.1	10784285	.	T	C	.	.	MAF_INRAE=22.5;MAF_USDA=35.417
NC_035082.1	10784286	.	G	A	.	.	MAF_INRAE=24.167;MAF_USDA=37.5
NC_035082.1	10784297	.	T	C	.	.	MAF_INRAE=17.5;MAF_USDA=37.5
NC_035082.1	10784306	.	A	C	.	.	MAF_INRAE=17.5
NC_035082.1	10784323	.	A	C	.	.	MAF_INRAE=16.667
NC_035082.1	10784421	.	C	A	.	.	MAF_USDA=3.614
NC_035082.1	10784873	.	G	A	.	.	MAF_USDA=1.639
NC_035082.1	10785052	.	T	A	.	.	MAF_USDA=10.417
NC_035082.1	10785071	.	C	G	.	.	MAF_USDA=1.639
NC_035082.1	10785228	.	G	A	.	.	MAF_INRAE=10.127;MAF_USDA=22.353
NC_035082.1	10785326	.	T	A	.	.	MAF_USDA=7.377
NC_035082.1	10785362	.	C	T	.	.	MAF_USDA=7.377
NC_035082.1	10785365	.	A	C	.	.	MAF_USDA=1.639
NC_035082.1	10785366	.	A	T	.	.	MAF_USDA=1.639
NC_035082.1	10785367	.	G	A	.	.	MAF_USDA=1.639
NC_035082.1	10785407	.	T	C	.	.	MAF_USDA=1.639
NC_035082.1	10785600	.	T	C	.	.	MAF_USDA=2.459
NC_035082.1	10785745	.	G	A	.	.	MAF_INRAE=50.0;MAF_USDA=14.706
NC_035082.1	10785765	.	C	A	.	.	MAF_USDA=1.639
NC_035082.1	10786020	.	T	A,G	.	.	MAF_INRAE=10.526;MAF_USDA=2.459
NC_035082.1	10786025	.	G	A	.	.	MAF_INRAE=11.392;MAF_USDA=16.393
NC_035082.1	10786260	.	G	T	.	.	MAF_INRAE=5.0;MAF_USDA=4.098
NC_035082.1	10786296	.	A	T	.	.	MAF_USDA=17.213
NC_035082.1	10786385	.	C	A	.	.	MAF_INRAE=10.526;MAF_USDA=2.353
NC_035082.1	10786567	.	T	G	.	.	MAF_USDA=4.167
NC_035082.1	10786574	.	G	T	.	.	MAF_USDA=1.639
NC_035082.1	10786586	.	C	T	.	.	MAF_INRAE=39.873;MAF_USDA=22.941
NC_035082.1	10786595	.	G	A	.	.	MAF_USDA=2.459
NC_035082.1	10786750	.	T	A	.	.	MAF_USDA=4.098
NC_035082.1	10787005	.	C	T	.	.	MAF_USDA=12.353
NC_035082.1	10787375	.	A	G	.	.	MAF_INRAE=16.456;MAF_USDA=14.706
NC_035082.1	10787389	.	G	C	.	.	MAF_USDA=8.197
NC_035082.1	10787456	.	A	C	.	.	MAF_USDA=4.098
NC_035082.1	10787470	.	T	C	.	.	MAF_INRAE=23.418;MAF_USDA=31.765
NC_035082.1	10787473	.	A	T	.	.	MAF_INRAE=13.333;MAF_USDA=24.118
NC_035082.1	10787543	.	G	A	.	.	MAF_USDA=2.459
NC_035082.1	10787554	.	T	C	.	.	MAF_INRAE=20.886;MAF_USDA=31.176
NC_035082.1	10787657	.	G	A	.	.	MAF_INRAE=22.152;MAF_USDA=3.529
NC_035082.1	10787692	.	G	A	.	.	MAF_USDA=1.639
NC_035082.1	10787734	.	G	T	.	.	MAF_USDA=1.765
NC_035082.1	10787735	.	C	T	.	.	MAF_USDA=1.765
NC_035082.1	10788845	.	C	T	.	.	MAF_USDA=19.412
NC_035082.1	10788899	.	G	A	.	.	MAF_USDA=4.918
NC_035082.1	10788937	.	C	T	.	.	MAF_INRAE=10.127;MAF_USDA=18.235
NC_035082.1	10788985	.	G	T	.	.	MAF_INRAE=21.519;MAF_USDA=3.529
NC_035082.1	10788986	.	C	G	.	.	MAF_INRAE=21.667;MAF_USDA=3.529
NC_035082.1	10789009	.	C	T	.	.	MAF_USDA=1.639
NC_035082.1	10789018	.	A	C	.	.	MAF_USDA=3.279
NC_035082.1	10789025	.	C	A	.	.	MAF_USDA=3.279
NC_035082.1	10789046	.	C	A	.	.	MAF_USDA=4.098
NC_035082.1	10789049	.	A	G	.	.	MAF_USDA=1.639
NC_035082.1	10789138	.	T	A	.	.	MAF_USDA=10.417
NC_035082.1	10789142	.	G	A	.	.	MAF_USDA=3.279
NC_035082.1	10789156	.	G	T	.	.	MAF_USDA=1.765
NC_035082.1	10789266	.	T	G	.	.	MAF_INRAE=17.722;MAF_USDA=30.0
NC_035082.1	10789309	.	T	C	.	.	MAF_USDA=1.639
NC_035082.1	10789316	.	G	T	.	.	MAF_USDA=1.639
NC_035082.1	10789323	.	C	T	.	.	MAF_USDA=1.639
NC_035082.1	10789324	.	T	C	.	.	MAF_USDA=2.459
NC_035082.1	10789343	.	G	T	.	.	MAF_INRAE=3.333
NC_035082.1	10789371	.	T	C	.	.	MAF_USDA=3.279
NC_035082.1	10789392	.	C	T	.	.	MAF_USDA=1.639
NC_035082.1	10789422	.	G	A	.	.	MAF_USDA=4.118
NC_035082.1	10789429	.	G	A	.	.	MAF_INRAE=17.722;MAF_USDA=29.412
NC_035082.1	10789471	.	A	T	.	.	MAF_USDA=3.279
NC_035082.1	10789498	.	A	T	.	.	MAF_INRAE=17.722;MAF_USDA=26.471
NC_035082.1	10789584	.	C	G	.	.	MAF_USDA=3.279
NC_035082.1	10789608	.	C	A	.	.	MAF_USDA=1.639
NC_035082.1	10789667	.	G	A	.	.	MAF_USDA=3.279
NC_035082.1	10789668	.	C	T	.	.	MAF_USDA=1.639
NC_035082.1	10789713	.	G	A	.	.	MAF_USDA=3.279
NC_035082.1	10789736	.	T	G	.	.	MAF_INRAE=25.949;MAF_USDA=42.353
NC_035082.1	10789745	.	C	T	.	.	MAF_USDA=1.639
NC_035082.1	10789746	.	A	G	.	.	MAF_USDA=1.639
NC_035082.1	10789780	.	C	T	.	.	MAF_USDA=3.279
NC_035082.1	10789783	.	T	C	.	.	MAF_USDA=3.279
NC_035082.1	10789810	.	T	G	.	.	MAF_USDA=4.098
NC_035082.1	10789867	.	G	A	.	.	MAF_USDA=3.279
NC_035082.1	10789928	.	A	T	.	.	MAF_INRAE=24.051;MAF_USDA=8.235
NC_035082.1	10789948	.	T	C	.	.	MAF_USDA=1.639
NC_035082.1	10790015	.	G	A	.	.	MAF_USDA=1.639
NC_035082.1	10790022	.	G	T	.	.	MAF_INRAE=25.949;MAF_USDA=43.529
NC_035082.1	10790041	.	G	A	.	.	MAF_INRAE=15.789;MAF_USDA=1.765
NC_035082.1	10790047	.	C	A	.	.	MAF_INRAE=15.789;MAF_USDA=10.588
NC_035082.1	10790052	.	T	A	.	.	MAF_INRAE=24.051;MAF_USDA=13.529
NC_035082.1	10790053	.	A	T	.	.	MAF_INRAE=5.0;MAF_USDA=12.353
NC_035082.1	10790054	.	A	T	.	.	MAF_INRAE=5.0;MAF_USDA=6.557
NC_035082.1	10790142	.	A	C	.	.	MAF_USDA=1.639
NC_035082.1	10790239	.	C	G	.	.	MAF_INRAE=26.582;MAF_USDA=42.353
NC_035082.1	10790391	.	A	G	.	.	MAF_INRAE=15.789;MAF_USDA=1.765
NC_035082.1	10790529	.	C	G	.	.	MAF_INRAE=10.759;MAF_USDA=19.412
NC_035082.1	10790592	.	G	A	.	.	MAF_USDA=1.639
NC_035082.1	10790610	.	G	A	.	.	MAF_INRAE=50.0;MAF_USDA=14.118
NC_035082.1	10790767	.	C	A	.	.	MAF_USDA=4.167
NC_035082.1	10790862	.	G	A	.	.	MAF_INRAE=15.789;MAF_USDA=11.176
NC_035082.1	10790987	.	G	T	.	.	MAF_USDA=9.016
NC_035082.1	10791078	.	G	A	.	.	MAF_USDA=4.167
NC_035082.1	10791130	.	G	A	.	.	MAF_USDA=4.098
NC_035082.1	10791219	.	C	T	.	.	MAF_INRAE=5.0
NC_035082.1	10791264	.	T	G	.	.	MAF_USDA=4.918
NC_035082.1	10791522	.	A	T	.	.	MAF_INRAE=12.658;MAF_USDA=35.882
NC_035082.1	10791528	.	G	A	.	.	MAF_USDA=4.098
NC_035082.1	10791597	.	C	T	.	.	MAF_USDA=1.639
NC_035082.1	10791740	.	C	A	.	.	MAF_INRAE=21.519;MAF_USDA=2.353
NC_035082.1	10791768	.	C	T	.	.	MAF_USDA=2.459
NC_035082.1	10791821	.	G	A	.	.	MAF_USDA=5.294
NC_035082.1	10791911	.	G	A	.	.	MAF_INRAE=4.167;MAF_USDA=6.471
NC_035082.1	10791943	.	C	G	.	.	MAF_USDA=1.639
NC_035082.1	10791956	.	G	T	.	.	MAF_USDA=2.459
NC_035082.1	10791966	.	G	A	.	.	MAF_USDA=1.639
NC_035082.1	10792911	.	G	T	.	.	MAF_INRAE=34.81;MAF_USDA=35.294
NC_035082.1	10792931	.	T	C	.	.	MAF_USDA=3.279
NC_035082.1	10793065	.	G	T	.	.	MAF_INRAE=21.519;MAF_USDA=32.353
NC_035082.1	10793158	.	G	A	.	.	MAF_USDA=3.279
NC_035082.1	10793257	.	T	A	.	.	MAF_USDA=1.639
NC_035082.1	10793493	.	G	A	.	.	MAF_INRAE=5.0;MAF_USDA=5.738
NC_035082.1	10793694	.	T	A	.	.	MAF_USDA=6.557
NC_035082.1	10793710	.	G	A	.	.	MAF_USDA=4.098
NC_035082.1	10793794	.	A	G	.	.	MAF_USDA=1.639
NC_035082.1	10793826	.	A	C	.	.	MAF_INRAE=49.167;MAF_USDA=14.118
NC_035082.1	10793889	.	G	C	.	.	MAF_USDA=4.098
NC_035082.1	10793940	.	A	C	.	.	MAF_USDA=11.475
NC_035082.1	10793951	.	C	A	.	.	MAF_INRAE=10.526;MAF_USDA=6.25
NC_035082.1	10793972	.	G	A	.	.	MAF_USDA=1.639
NC_035082.1	10793974	.	A	G	.	.	MAF_INRAE=5.0;MAF_USDA=5.738
NC_035082.1	10794122	.	A	G	.	.	MAF_USDA=35.714
NC_035082.1	10794129	.	T	A	.	.	MAF_INRAE=10.526;MAF_USDA=11.765
NC_035082.1	10794161	.	G	T	.	.	MAF_USDA=5.932
NC_035082.1	10794200	.	G	T	.	.	MAF_INRAE=21.053;MAF_USDA=7.831
NC_035082.1	10794204	.	T	A	.	.	MAF_USDA=36.145
NC_035082.1	10794227	.	A	C	.	.	MAF_USDA=48.193
NC_035082.1	10794348	.	C	T	.	.	MAF_USDA=37.195
NC_035082.1	10794390	.	C	T	.	.	MAF_USDA=12.5
NC_035082.1	10794393	.	G	A	.	.	MAF_INRAE=21.053;MAF_USDA=3.529
NC_035082.1	10794450	.	C	A	.	.	MAF_USDA=2.976
NC_035082.1	10794457	.	G	T	.	.	MAF_USDA=13.095
NC_035082.1	10794499	.	C	A	.	.	MAF_INRAE=42.105;MAF_USDA=34.118
NC_035082.1	10794588	.	T	G	.	.	MAF_INRAE=42.105;MAF_USDA=33.529
NC_035082.1	10794612	.	C	T	.	.	MAF_INRAE=49.167;MAF_USDA=14.706
NC_035082.1	10794629	.	C	A	.	.	MAF_USDA=1.667
NC_035082.1	10794632	.	T	A	.	.	MAF_USDA=7.647
NC_035082.1	10794640	.	T	G	.	.	MAF_INRAE=4.167
NC_035082.1	10794659	.	A	C	.	.	MAF_INRAE=42.105;MAF_USDA=35.294
NC_035082.1	10794706	.	T	G	.	.	MAF_INRAE=10.526;MAF_USDA=3.571
NC_035082.1	10794707	.	T	G	.	.	MAF_INRAE=34.177;MAF_USDA=33.929
NC_035082.1	10794731	.	T	A	.	.	MAF_INRAE=13.924
NC_035082.1	10794847	.	A	C	.	.	MAF_INRAE=23.418
NC_035082.1	10795009	.	G	A	.	.	MAF_INRAE=1.667;MAF_USDA=3.279
NC_035082.1	10795019	.	G	A	.	.	MAF_USDA=4.098
NC_035082.1	10795069	.	C	T	.	.	MAF_USDA=1.639
NC_035082.1	10795154	.	C	T	.	.	MAF_INRAE=34.81;MAF_USDA=33.529
NC_035082.1	10795192	.	A	C	.	.	MAF_INRAE=50.0;MAF_USDA=14.118
NC_035082.1	10795239	.	C	T	.	.	MAF_INRAE=5.0;MAF_USDA=6.471
NC_035082.1	10795271	.	C	A	.	.	MAF_INRAE=5.0;MAF_USDA=6.557
NC_035082.1	10795288	.	C	G	.	.	MAF_USDA=1.639
NC_035082.1	10795339	.	G	T	.	.	MAF_USDA=2.459
NC_035082.1	10795368	.	C	T	.	.	MAF_USDA=3.529
NC_035082.1	10795391	.	C	T	.	.	MAF_USDA=13.115
NC_035082.1	10795415	.	G	A	.	.	MAF_USDA=1.639
NC_035082.1	10795419	.	C	T	.	.	MAF_INRAE=50.0;MAF_USDA=14.706
NC_035082.1	10795562	.	C	T	.	.	MAF_INRAE=10.127;MAF_USDA=11.176
NC_035082.1	10795579	.	G	T	.	.	MAF_USDA=4.167
NC_035082.1	10795583	.	C	A	.	.	MAF_USDA=4.706
NC_035082.1	10795697	.	A	C	.	.	MAF_INRAE=9.494;MAF_USDA=22.941
NC_035082.1	10795699	.	C	G	.	.	MAF_USDA=1.639
NC_035082.1	10795856	.	A	G	.	.	MAF_USDA=1.639
NC_035082.1	10796021	.	G	A	.	.	MAF_INRAE=15.789;MAF_USDA=13.529
NC_035082.1	10796093	.	T	G	.	.	MAF_INRAE=10.526
NC_035082.1	10796100	.	C	T	.	.	MAF_INRAE=5.263;MAF_USDA=6.471
NC_035082.1	10796117	.	G	A	.	.	MAF_INRAE=12.658;MAF_USDA=4.706
NC_035082.1	10796150	.	G	A	.	.	MAF_INRAE=22.152;MAF_USDA=3.529
NC_035082.1	10796279	.	T	C	.	.	MAF_INRAE=17.089;MAF_USDA=36.471
NC_035082.1	10796479	.	C	T	.	.	MAF_INRAE=10.0;MAF_USDA=20.0
NC_035082.1	10796512	.	C	T	.	.	MAF_INRAE=10.0;MAF_USDA=14.706
NC_035082.1	10796607	.	T	C	.	.	MAF_INRAE=20.0;MAF_USDA=42.941
NC_035082.1	10796617	.	A	C	.	.	MAF_INRAE=15.0;MAF_USDA=24.118
NC_035082.1	10796643	.	A	T	.	.	MAF_USDA=7.647
NC_035082.1	10796718	.	C	T	.	.	MAF_INRAE=23.333;MAF_USDA=3.571
NC_035082.1	10796720	.	C	T	.	.	MAF_INRAE=10.0;MAF_USDA=14.286
NC_035082.1	10797010	.	C	G	.	.	MAF_USDA=4.167
NC_035082.1	10798331	.	C	A	.	.	MAF_USDA=3.279
NC_035082.1	10798361	.	G	T	.	.	MAF_USDA=2.459
NC_035082.1	10798383	.	G	A	.	.	MAF_USDA=1.639
NC_035082.1	10798532	.	C	T	.	.	MAF_USDA=2.5
NC_035082.1	10798547	.	T	A	.	.	MAF_INRAE=9.167;MAF_USDA=17.262
NC_035082.1	10798600	.	G	T	.	.	MAF_USDA=1.667
NC_035082.1	10798626	.	T	C	.	.	MAF_USDA=33.929
NC_035082.1	10798737	.	A	G	.	.	MAF_USDA=1.667
NC_035082.1	10798816	.	G	A	.	.	MAF_INRAE=49.167;MAF_USDA=11.905
NC_035082.1	10798843	.	G	T	.	.	MAF_USDA=21.429
NC_035082.1	10798860	.	A	T	.	.	MAF_USDA=1.667
NC_035082.1	10798870	.	A	T	.	.	MAF_INRAE=49.167
NC_035082.1	10798883	.	T	A	.	.	MAF_USDA=27.381
NC_035082.1	10798911	.	C	T	.	.	MAF_INRAE=47.468;MAF_USDA=20.588
NC_035082.1	10798956	.	C	T	.	.	MAF_INRAE=24.684;MAF_USDA=23.529
NC_035082.1	10798957	.	A	T	.	.	MAF_INRAE=17.5;MAF_USDA=23.529
NC_035082.1	10798965	.	A	G	.	.	MAF_INRAE=24.684;MAF_USDA=22.353
NC_035082.1	10798974	.	G	A	.	.	MAF_USDA=4.918
NC_035082.1	10799024	.	C	T	.	.	MAF_USDA=2.459
NC_035082.1	10799067	.	A	C	.	.	MAF_INRAE=27.848;MAF_USDA=15.294
NC_035082.1	10799071	.	C	G	.	.	MAF_USDA=3.279
NC_035082.1	10799163	.	T	C	.	.	MAF_INRAE=16.456;MAF_USDA=14.118
NC_035082.1	10799194	.	A	G	.	.	MAF_INRAE=5.0;MAF_USDA=1.639
NC_035082.1	10799222	.	A	T	.	.	MAF_INRAE=10.127;MAF_USDA=11.176
NC_035082.1	10799276	.	T	C	.	.	MAF_USDA=4.706
NC_035082.1	10799340	.	C	A	.	.	MAF_USDA=1.639
NC_035082.1	10799362	.	A	T	.	.	MAF_INRAE=10.127;MAF_USDA=19.412
NC_035082.1	10799441	.	G	A	.	.	MAF_INRAE=49.167;MAF_USDA=14.118
NC_035082.1	10799456	.	C	G	.	.	MAF_USDA=1.639
NC_035082.1	10799534	.	A	G	.	.	MAF_INRAE=5.0;MAF_USDA=5.294
NC_035082.1	10799547	.	G	T	.	.	MAF_USDA=4.098
NC_035082.1	10799593	.	T	A	.	.	MAF_INRAE=36.076;MAF_USDA=20.0
NC_035082.1	10799598	.	T	A	.	.	MAF_INRAE=5.263;MAF_USDA=40.833
NC_035082.1	10799617	.	C	T	.	.	MAF_USDA=4.706
NC_035082.1	10799649	.	A	C	.	.	MAF_INRAE=45.57;MAF_USDA=36.471
NC_035082.1	10799651	.	C	A	.	.	MAF_INRAE=20.886;MAF_USDA=5.294
NC_035082.1	10799701	.	A	T	.	.	MAF_INRAE=49.167
NC_035082.1	10799832	.	C	T	.	.	MAF_INRAE=11.392;MAF_USDA=38.824
NC_035082.1	10799924	.	A	T	.	.	MAF_INRAE=15.19;MAF_USDA=17.647
NC_035082.1	10800031	.	G	A	.	.	MAF_USDA=4.706
NC_035082.1	10800087	.	A	G	.	.	MAF_USDA=4.706
NC_035082.1	10800099	.	A	T	.	.	MAF_INRAE=20.833;MAF_USDA=15.882
NC_035082.1	10800115	.	G	A	.	.	MAF_USDA=4.706
NC_035082.1	10800196	.	T	G	.	.	MAF_INRAE=20.886;MAF_USDA=18.235
NC_035082.1	10800334	.	C	A	.	.	MAF_INRAE=21.667;MAF_USDA=8.235
NC_035082.1	10800340	.	T	C	.	.	MAF_USDA=4.167
NC_035082.1	10800354	.	G	T	.	.	MAF_INRAE=20.833;MAF_USDA=9.412
NC_035082.1	10800365	.	C	T	.	.	MAF_INRAE=31.579;MAF_USDA=15.294
NC_035082.1	10800423	.	G	A	.	.	MAF_INRAE=15.789;MAF_USDA=4.118
NC_035082.1	10800443	.	A	T	.	.	MAF_USDA=1.639
NC_035082.1	10800484	.	T	A	.	.	MAF_INRAE=46.835;MAF_USDA=35.882
NC_035082.1	10800498	.	T	A	.	.	MAF_INRAE=15.789;MAF_USDA=4.118
NC_035082.1	10800542	.	G	A	.	.	MAF_INRAE=20.886;MAF_USDA=16.471
NC_035082.1	10800563	.	G	T	.	.	MAF_INRAE=21.667;MAF_USDA=8.235
NC_035082.1	10800645	.	C	A	.	.	MAF_INRAE=20.886;MAF_USDA=14.118
NC_035082.1	10800720	.	C	T	.	.	MAF_INRAE=21.667;MAF_USDA=11.765
NC_035082.1	10800773	.	T	C	.	.	MAF_INRAE=5.0;MAF_USDA=1.639
NC_035082.1	10800785	.	G	T	.	.	MAF_INRAE=26.667;MAF_USDA=10.588
NC_035082.1	10800811	.	C	T	.	.	MAF_USDA=1.639
NC_035082.1	10800950	.	G	A	.	.	MAF_INRAE=21.667;MAF_USDA=11.176
NC_035082.1	10801043	.	C	T	.	.	MAF_USDA=6.557
NC_035082.1	10801055	.	C	A	.	.	MAF_INRAE=5.0
NC_035082.1	10801066	.	G	T	.	.	MAF_INRAE=20.833;MAF_USDA=10.588
NC_035082.1	10801139	.	T	G	.	.	MAF_USDA=10.0
NC_035082.1	10801200	.	C	T	.	.	MAF_USDA=12.5
NC_035082.1	10801202	.	G	C	.	.	MAF_USDA=12.5
NC_035082.1	10801203	.	A	T	.	.	MAF_USDA=12.5
NC_035082.1	10801217	.	C	T	.	.	MAF_INRAE=10.127;MAF_USDA=15.882
NC_035082.1	10801387	.	T	C	.	.	MAF_USDA=1.639
NC_035082.1	10801388	.	G	T	.	.	MAF_USDA=1.639
NC_035082.1	10801398	.	C	T	.	.	MAF_INRAE=25.949;MAF_USDA=14.118
NC_035082.1	10801466	.	C	G	.	.	MAF_INRAE=21.667;MAF_USDA=14.706
NC_035082.1	10801534	.	C	T	.	.	MAF_INRAE=20.886;MAF_USDA=11.176
NC_035082.1	10801535	.	G	T	.	.	MAF_INRAE=4.167;MAF_USDA=2.459
NC_035082.1	10801570	.	T	C	.	.	MAF_INRAE=21.667;MAF_USDA=12.353
NC_035082.1	10801575	.	C	A	.	.	MAF_INRAE=21.667;MAF_USDA=12.353
NC_035082.1	10801583	.	A	C	.	.	MAF_INRAE=21.667;MAF_USDA=12.353
NC_035082.1	10801637	.	C	T	.	.	MAF_INRAE=37.342;MAF_USDA=18.235
NC_035082.1	10801638	.	G	C	.	.	MAF_INRAE=43.333;MAF_USDA=20.588
NC_035082.1	10801668	.	T	A	.	.	MAF_USDA=2.459
NC_035082.1	10801703	.	T	C	.	.	MAF_USDA=4.118
NC_035082.1	10801725	.	A	C	.	.	MAF_USDA=1.639
NC_035082.1	10801741	.	T	A	.	.	MAF_USDA=1.639
NC_035082.1	10801784	.	T	G	.	.	MAF_INRAE=5.063;MAF_USDA=2.083
NC_035082.1	10801802	.	T	C	.	.	MAF_INRAE=15.789
NC_035082.1	10801821	.	A	G	.	.	MAF_INRAE=25.949;MAF_USDA=12.941
NC_035082.1	10801963	.	A	T	.	.	MAF_USDA=2.353
NC_035082.1	10801980	.	C	T	.	.	MAF_USDA=1.639
NC_035082.1	10802518	.	C	A	.	.	MAF_USDA=7.377
NC_035082.1	10802570	.	T	A	.	.	MAF_USDA=6.25
NC_035082.1	10802835	.	A	G	.	.	MAF_USDA=1.724
NC_035082.1	10807059	.	A	G	.	.	MAF_USDA=2.459
NC_035082.1	10807070	.	C	A	.	.	MAF_USDA=8.333
NC_035082.1	10807810	.	G	T	.	.	MAF_USDA=8.235
NC_035082.1	10807812	.	G	A	.	.	MAF_USDA=7.059
NC_035082.1	10807966	.	C	T	.	.	MAF_USDA=2.083
NC_035082.1	10808046	.	T	G	.	.	MAF_USDA=1.639
NC_035082.1	10808121	.	G	T	.	.	MAF_USDA=2.459
NC_035082.1	10808132	.	T	C	.	.	MAF_USDA=2.459
NC_035082.1	10808137	.	C	T	.	.	MAF_INRAE=25.833;MAF_USDA=45.294
NC_035082.1	10808165	.	C	G	.	.	MAF_USDA=3.279
NC_035082.1	10808227	.	C	A	.	.	MAF_INRAE=1.667;MAF_USDA=3.279
NC_035082.1	10808237	.	A	G	.	.	MAF_INRAE=10.127;MAF_USDA=14.118
NC_035082.1	10808264	.	T	C	.	.	MAF_USDA=1.639
NC_035082.1	10808265	.	G	A	.	.	MAF_USDA=2.459
NC_035082.1	10808272	.	A	G	.	.	MAF_USDA=1.639
NC_035082.1	10808280	.	A	G	.	.	MAF_USDA=9.412
NC_035082.1	10808372	.	T	A	.	.	MAF_INRAE=21.667;MAF_USDA=10.588
NC_035082.1	10808376	.	C	T	.	.	MAF_USDA=3.279
NC_035082.1	10808401	.	G	A	.	.	MAF_USDA=1.639
NC_035082.1	10808435	.	G	A	.	.	MAF_USDA=6.557
NC_035082.1	10808449	.	G	A	.	.	MAF_USDA=1.639
NC_035082.1	10808466	.	A	G	.	.	MAF_INRAE=39.241;MAF_USDA=42.941
NC_035082.1	10808539	.	T	G	.	.	MAF_USDA=10.588
NC_035082.1	10808581	.	G	T	.	.	MAF_INRAE=27.215;MAF_USDA=26.471
NC_035082.1	10808582	.	G	A	.	.	MAF_INRAE=21.667;MAF_USDA=9.412
NC_035082.1	10808591	.	C	G	.	.	MAF_INRAE=10.759;MAF_USDA=11.765
NC_035082.1	10808611	.	T	G	.	.	MAF_INRAE=10.759;MAF_USDA=11.765
NC_035082.1	10808763	.	T	A	.	.	MAF_INRAE=21.667;MAF_USDA=18.824
NC_035082.1	10808783	.	G	C	.	.	MAF_INRAE=20.833;MAF_USDA=7.647
NC_035082.1	10808789	.	A	G	.	.	MAF_INRAE=5.263;MAF_USDA=12.353
NC_035082.1	10808805	.	C	T	.	.	MAF_USDA=12.5
NC_035082.1	10808818	.	T	C	.	.	MAF_USDA=4.098
NC_035082.1	10808822	.	T	C	.	.	MAF_INRAE=10.759;MAF_USDA=13.529
NC_035082.1	10808845	.	G	C	.	.	MAF_USDA=4.706
NC_035082.1	10808862	.	T	C	.	.	MAF_INRAE=21.667;MAF_USDA=17.647
NC_035082.1	10808890	.	G	A	.	.	MAF_USDA=1.639
NC_035082.1	10808893	.	C	T	.	.	MAF_INRAE=10.759;MAF_USDA=8.235
NC_035082.1	10809076	.	C	A	.	.	MAF_INRAE=48.734;MAF_USDA=34.706
NC_035082.1	10809193	.	G	C	.	.	MAF_INRAE=32.278;MAF_USDA=14.706
NC_035082.1	10809202	.	A	G	.	.	MAF_USDA=2.459
NC_035082.1	10809210	.	T	A	.	.	MAF_USDA=1.639
NC_035082.1	10809216	.	A	G	.	.	MAF_USDA=1.639
NC_035082.1	10809222	.	T	A	.	.	MAF_USDA=1.639
NC_035082.1	10809251	.	G	T	.	.	MAF_INRAE=5.263;MAF_USDA=8.333
NC_035082.1	10809291	.	A	C	.	.	MAF_INRAE=1.667
NC_035082.1	10809370	.	T	G	.	.	MAF_USDA=1.639
NC_035082.1	10809384	.	G	A	.	.	MAF_INRAE=25.833;MAF_USDA=15.882
NC_035082.1	10809385	.	C	A	.	.	MAF_INRAE=25.833;MAF_USDA=15.882
NC_035082.1	10809417	.	T	G	.	.	MAF_INRAE=20.833;MAF_USDA=10.588
NC_035082.1	10809453	.	G	A	.	.	MAF_USDA=4.098
NC_035082.1	10809460	.	A	G	.	.	MAF_INRAE=32.911;MAF_USDA=15.882
NC_035082.1	10809495	.	C	T	.	.	MAF_USDA=4.167
NC_035082.1	10809538	.	G	C	.	.	MAF_INRAE=48.734;MAF_USDA=39.583
NC_035082.1	10809541	.	C	A	.	.	MAF_INRAE=31.646;MAF_USDA=14.706
NC_035082.1	10809545	.	C	T	.	.	MAF_INRAE=26.667;MAF_USDA=14.118
NC_035082.1	10809548	.	T	G	.	.	MAF_INRAE=48.734;MAF_USDA=39.583
NC_035082.1	10809622	.	T	G	.	.	MAF_USDA=7.377
NC_035082.1	10809662	.	T	C	.	.	MAF_INRAE=10.0;MAF_USDA=31.25
NC_035082.1	10809704	.	C	A	.	.	MAF_INRAE=20.833;MAF_USDA=12.353
NC_035082.1	10809847	.	A	T	.	.	MAF_USDA=13.529
NC_035082.1	10809872	.	G	A	.	.	MAF_INRAE=31.646;MAF_USDA=13.529
NC_035082.1	10809898	.	T	G	.	.	MAF_USDA=1.765
NC_035082.1	10809904	.	T	A	.	.	MAF_USDA=5.738
NC_035082.1	10809905	.	G	T	.	.	MAF_USDA=5.738
NC_035082.1	10809970	.	C	G	.	.	MAF_USDA=1.765
NC_035082.1	10809988	.	A	G	.	.	MAF_USDA=4.118
NC_035082.1	10810030	.	T	C	.	.	MAF_INRAE=47.368;MAF_USDA=15.882
NC_035082.1	10810282	.	C	A	.	.	MAF_INRAE=29.747;MAF_USDA=18.75
NC_035082.1	10810343	.	A	T	.	.	MAF_INRAE=30.38;MAF_USDA=14.706
NC_035082.1	10810347	.	G	A	.	.	MAF_USDA=10.417
NC_035082.1	10810348	.	C	A	.	.	MAF_USDA=10.417
NC_035082.1	10810449	.	A	T	.	.	MAF_INRAE=48.734;MAF_USDA=39.412
NC_035082.1	10810497	.	T	C	.	.	MAF_USDA=4.118
NC_035082.1	10810509	.	A	T	.	.	MAF_INRAE=30.0;MAF_USDA=1.639
NC_035082.1	10810739	.	G	A	.	.	MAF_USDA=1.639
NC_035082.1	10810751	.	C	T	.	.	MAF_USDA=4.918
NC_035082.1	10810801	.	G	T	.	.	MAF_INRAE=31.646;MAF_USDA=15.882
NC_035082.1	10810814	.	A	G	.	.	MAF_INRAE=49.367;MAF_USDA=36.471
NC_035082.1	10810828	.	T	G	.	.	MAF_INRAE=31.646;MAF_USDA=16.667
NC_035082.1	10810858	.	A	C	.	.	MAF_USDA=1.765
NC_035082.1	10810866	.	G	A	.	.	MAF_INRAE=31.646;MAF_USDA=15.882
NC_035082.1	10810877	.	G	C	.	.	MAF_USDA=5.738
NC_035082.1	10810958	.	G	A	.	.	MAF_USDA=1.639
NC_035082.1	10810988	.	A	C	.	.	MAF_USDA=2.459
NC_035082.1	10811083	.	G	A	.	.	MAF_INRAE=32.278;MAF_USDA=16.471
NC_035082.1	10811102	.	G	A	.	.	MAF_INRAE=21.667;MAF_USDA=12.353
NC_035082.1	10811105	.	T	A	.	.	MAF_INRAE=21.667;MAF_USDA=11.765
NC_035082.1	10811106	.	C	T	.	.	MAF_INRAE=21.519;MAF_USDA=2.941
NC_035082.1	10811139	.	C	T	.	.	MAF_USDA=1.639
NC_035082.1	10811152	.	G	A	.	.	MAF_INRAE=32.278;MAF_USDA=16.471
NC_035082.1	10811168	.	G	C	.	.	MAF_USDA=2.459
NC_035082.1	10811183	.	A	G	.	.	MAF_INRAE=12.025;MAF_USDA=4.118
NC_035082.1	10811194	.	T	C	.	.	MAF_USDA=1.639
NC_035082.1	10811218	.	G	T	.	.	MAF_INRAE=10.759;MAF_USDA=7.647
NC_035082.1	10811247	.	A	C	.	.	MAF_USDA=1.639
NC_035082.1	10811315	.	G	A	.	.	MAF_USDA=1.639
NC_035082.1	10811380	.	A	C	.	.	MAF_USDA=1.639
NC_035082.1	10811412	.	C	T	.	.	MAF_INRAE=10.759;MAF_USDA=10.0
NC_035082.1	10811422	.	G	T	.	.	MAF_INRAE=7.595;MAF_USDA=2.941
NC_035082.1	10811424	.	G	A	.	.	MAF_INRAE=26.667;MAF_USDA=15.882
NC_035082.1	10811438	.	C	G	.	.	MAF_USDA=1.639
NC_035082.1	10811458	.	G	A	.	.	MAF_USDA=1.765
NC_035082.1	10811484	.	A	G	.	.	MAF_INRAE=10.759;MAF_USDA=5.882
NC_035082.1	10811552	.	C	A	.	.	MAF_INRAE=48.734;MAF_USDA=33.529
NC_035082.1	10811553	.	T	G	.	.	MAF_INRAE=3.333;MAF_USDA=8.333
NC_035082.1	10811589	.	C	T	.	.	MAF_INRAE=31.646;MAF_USDA=15.294
NC_035082.1	10811628	.	C	T	.	.	MAF_USDA=1.639
NC_035082.1	10811658	.	T	C	.	.	MAF_INRAE=5.263;MAF_USDA=9.412
NC_035082.1	10811661	.	G	C	.	.	MAF_INRAE=4.167
NC_035082.1	10811781	.	T	C	.	.	MAF_INRAE=32.278;MAF_USDA=11.765
NC_035082.1	10811785	.	A	C	.	.	MAF_INRAE=9.494;MAF_USDA=12.353
NC_035082.1	10811786	.	A	T	.	.	MAF_INRAE=9.167;MAF_USDA=12.353
NC_035082.1	10811787	.	G	T	.	.	MAF_INRAE=9.167;MAF_USDA=12.353
NC_035082.1	10811795	.	C	T	.	.	MAF_USDA=2.459
NC_035082.1	10811812	.	T	C	.	.	MAF_INRAE=27.5;MAF_USDA=15.882
NC_035082.1	10811980	.	T	A	.	.	MAF_INRAE=32.278;MAF_USDA=11.765
NC_035082.1	10811984	.	C	T	.	.	MAF_USDA=4.098
NC_035082.1	10812007	.	A	G	.	.	MAF_INRAE=32.278;MAF_USDA=15.882
NC_035082.1	10812016	.	G	T	.	.	MAF_USDA=12.295
NC_035082.1	10812121	.	C	G	.	.	MAF_USDA=3.279
NC_035082.1	10812122	.	T	A	.	.	MAF_USDA=3.279
NC_035082.1	10812148	.	G	A	.	.	MAF_USDA=9.412
NC_035082.1	10812161	.	A	T	.	.	MAF_USDA=1.639
NC_035082.1	10812174	.	C	T	.	.	MAF_USDA=1.639
NC_035082.1	10812231	.	G	A	.	.	MAF_USDA=4.706
NC_035082.1	10812241	.	G	T	.	.	MAF_USDA=2.459
NC_035082.1	10812250	.	C	A	.	.	MAF_INRAE=48.734;MAF_USDA=36.471
NC_035082.1	10812273	.	C	T	.	.	MAF_INRAE=32.278;MAF_USDA=16.471
NC_035082.1	10812289	.	T	C	.	.	MAF_USDA=2.459
NC_035082.1	10812311	.	A	G	.	.	MAF_USDA=4.918
NC_035082.1	10812357	.	G	A	.	.	MAF_USDA=4.118
NC_035082.1	10812372	.	A	C	.	.	MAF_INRAE=21.667;MAF_USDA=9.412
NC_035082.1	10812379	.	C	T	.	.	MAF_INRAE=10.127;MAF_USDA=11.176
NC_035082.1	10812406	.	G	A	.	.	MAF_USDA=1.639
NC_035082.1	10812432	.	G	A	.	.	MAF_USDA=2.353
NC_035082.1	10812441	.	G	A	.	.	MAF_INRAE=32.278;MAF_USDA=11.176
NC_035082.1	10812459	.	G	T	.	.	MAF_USDA=1.639
NC_035082.1	10812485	.	C	T	.	.	MAF_INRAE=21.519;MAF_USDA=3.529
NC_035082.1	10812527	.	G	T	.	.	MAF_USDA=1.639
NC_035082.1	10812571	.	A	C	.	.	MAF_USDA=12.295
NC_035082.1	10813358	.	A	C	.	.	MAF_USDA=14.286
NC_035082.1	10813359	.	T	A	.	.	MAF_USDA=14.286
NC_035082.1	10813433	.	G	A	.	.	MAF_USDA=1.639
NC_035082.1	10813467	.	C	T	.	.	MAF_INRAE=2.5;MAF_USDA=8.333
NC_035082.1	10813529	.	T	C	.	.	MAF_USDA=1.639
NC_035082.1	10813533	.	C	G	.	.	MAF_USDA=3.279
NC_035082.1	10813540	.	G	A	.	.	MAF_USDA=1.639
NC_035082.1	10813564	.	C	T	.	.	MAF_INRAE=21.519;MAF_USDA=3.529
NC_035082.1	10813627	.	C	A	.	.	MAF_USDA=2.459
NC_035082.1	10813648	.	A	T	.	.	MAF_INRAE=48.734;MAF_USDA=34.118
NC_035082.1	10813692	.	C	G	.	.	MAF_INRAE=12.658;MAF_USDA=1.639
NC_035082.1	10813743	.	C	A	.	.	MAF_USDA=1.639
NC_035082.1	10813800	.	C	A	.	.	MAF_USDA=1.639
NC_035082.1	10813993	.	T	A	.	.	MAF_USDA=1.639
NC_035082.1	10814045	.	C	T	.	.	MAF_USDA=2.459
NC_035082.1	10814167	.	A	T	.	.	MAF_INRAE=12.658;MAF_USDA=4.706
NC_035082.1	10814181	.	C	T	.	.	MAF_USDA=5.738
NC_035082.1	10814230	.	T	C	.	.	MAF_USDA=4.167
NC_035082.1	10814238	.	C	A	.	.	MAF_INRAE=5.263;MAF_USDA=7.059
NC_035082.1	10814247	.	C	T	.	.	MAF_USDA=2.459
NC_035082.1	10814417	.	G	A	.	.	MAF_USDA=5.882
NC_035082.1	10814491	.	G	A	.	.	MAF_USDA=4.118
NC_035082.1	10814700	.	A	T	.	.	MAF_USDA=5.932
NC_035082.1	10814766	.	G	A	.	.	MAF_USDA=6.627
NC_035082.1	10814788	.	T	A	.	.	MAF_USDA=2.542
NC_035082.1	10814789	.	C	G	.	.	MAF_USDA=1.695
NC_035082.1	10814831	.	T	C	.	.	MAF_USDA=2.542
NC_035082.1	10814921	.	G	T	.	.	MAF_INRAE=47.368;MAF_USDA=12.048
NC_035082.1	10814942	.	G	T	.	.	MAF_INRAE=47.368;MAF_USDA=37.5
NC_035082.1	10815047	.	C	T	.	.	MAF_INRAE=10.526;MAF_USDA=13.855
NC_035082.1	10815048	.	G	C	.	.	MAF_INRAE=26.316;MAF_USDA=7.229
NC_035082.1	10815060	.	C	A	.	.	MAF_USDA=2.542
NC_035082.1	10815119	.	C	T	.	.	MAF_USDA=2.5
NC_035082.1	10815197	.	G	A	.	.	MAF_INRAE=10.526;MAF_USDA=41.667
NC_035082.1	10815252	.	T	C	.	.	MAF_INRAE=5.263;MAF_USDA=35.119
NC_035082.1	10815298	.	G	A	.	.	MAF_USDA=11.446
NC_035082.1	10815373	.	A	T	.	.	MAF_USDA=1.724
NC_035082.1	10816842	.	G	C	.	.	MAF_USDA=2.083
NC_035082.1	10816912	.	T	G	.	.	MAF_USDA=20.833
NC_035082.1	10816941	.	T	G	.	.	MAF_USDA=8.333
NC_035082.1	10816948	.	A	T	.	.	MAF_USDA=24.706
NC_035082.1	10816960	.	T	A	.	.	MAF_USDA=6.471
NC_035082.1	10816964	.	C	T	.	.	MAF_USDA=4.098
NC_035082.1	10817042	.	A	G	.	.	MAF_USDA=2.459
NC_035082.1	10817057	.	T	G	.	.	MAF_USDA=1.639
NC_035082.1	10817133	.	G	A	.	.	MAF_INRAE=21.667;MAF_USDA=10.0
NC_035082.1	10817158	.	C	T	.	.	MAF_USDA=5.294
NC_035082.1	10817159	.	G	A	.	.	MAF_USDA=2.459
NC_035082.1	10817202	.	C	G	.	.	MAF_USDA=1.639
NC_035082.1	10817226	.	G	C	.	.	MAF_INRAE=11.392;MAF_USDA=4.706
NC_035082.1	10817284	.	A	G	.	.	MAF_USDA=2.941
NC_035082.1	10817484	.	T	A	.	.	MAF_USDA=9.016
NC_035082.1	10817511	.	C	T	.	.	MAF_USDA=4.098
NC_035082.1	10817582	.	C	T	.	.	MAF_INRAE=15.789;MAF_USDA=2.083
NC_035082.1	10817586	.	C	A	.	.	MAF_USDA=2.083
NC_035082.1	10817647	.	A	G	.	.	MAF_USDA=2.459
NC_035082.1	10817776	.	G	A	.	.	MAF_USDA=3.529
NC_035082.1	10817799	.	C	G	.	.	MAF_USDA=3.279
NC_035082.1	10817865	.	C	T	.	.	MAF_USDA=4.706
NC_035082.1	10817889	.	T	G	.	.	MAF_INRAE=7.595;MAF_USDA=11.176
NC_035082.1	10817976	.	A	G	.	.	MAF_INRAE=10.127;MAF_USDA=12.353
NC_035082.1	10818275	.	G	T	.	.	MAF_INRAE=39.873;MAF_USDA=13.529
NC_035082.1	10818319	.	G	T	.	.	MAF_INRAE=10.526;MAF_USDA=6.25
NC_035082.1	10818421	.	G	T	.	.	MAF_INRAE=5.263;MAF_USDA=7.059
NC_035082.1	10818429	.	T	A	.	.	MAF_INRAE=21.667
NC_035082.1	10818430	.	T	A	.	.	MAF_INRAE=10.127
NC_035082.1	10818431	.	T	A	.	.	MAF_INRAE=20.833
NC_035082.1	10818432	.	T	A	.	.	MAF_INRAE=42.405
NC_035082.1	10818433	.	T	A	.	.	MAF_INRAE=33.333
NC_035082.1	10818621	.	C	T	.	.	MAF_USDA=4.098
NC_035082.1	10818775	.	T	C	.	.	MAF_INRAE=21.519;MAF_USDA=7.059
NC_035082.1	10818946	.	T	A	.	.	MAF_USDA=2.459
NC_035082.1	10818966	.	A	G	.	.	MAF_INRAE=7.595;MAF_USDA=24.706
NC_035082.1	10819006	.	T	A	.	.	MAF_USDA=1.639
NC_035082.1	10819007	.	C	A	.	.	MAF_USDA=1.639
NC_035082.1	10819018	.	C	G	.	.	MAF_USDA=1.639
NC_035082.1	10819047	.	G	A	.	.	MAF_USDA=1.639
NC_035082.1	10819252	.	A	T	.	.	MAF_INRAE=43.038;MAF_USDA=12.941
NC_035082.1	10819266	.	C	T	.	.	MAF_INRAE=21.667;MAF_USDA=10.588
NC_035082.1	10819268	.	G	A	.	.	MAF_USDA=2.941
NC_035082.1	10819396	.	C	G	.	.	MAF_USDA=10.588
NC_035082.1	10819409	.	G	A	.	.	MAF_USDA=1.639
NC_035082.1	10819558	.	G	A	.	.	MAF_INRAE=26.316;MAF_USDA=24.706
NC_035082.1	10819562	.	T	C	.	.	MAF_USDA=2.459
NC_035082.1	10819583	.	A	G	.	.	MAF_USDA=2.459
NC_035082.1	10819600	.	G	T	.	.	MAF_INRAE=24.051;MAF_USDA=35.294
NC_035082.1	10819621	.	C	A	.	.	MAF_USDA=4.098
NC_035082.1	10819654	.	C	G	.	.	MAF_INRAE=7.595;MAF_USDA=24.706
NC_035082.1	10819655	.	A	T	.	.	MAF_INRAE=43.038;MAF_USDA=18.235
NC_035082.1	10819707	.	C	A	.	.	MAF_INRAE=21.667;MAF_USDA=7.647
NC_035082.1	10819776	.	C	G	.	.	MAF_USDA=2.459
NC_035082.1	10819808	.	A	G	.	.	MAF_USDA=1.639
NC_035082.1	10819988	.	A	C	.	.	MAF_INRAE=4.167
NC_035082.1	10820216	.	C	A	.	.	MAF_USDA=1.639
NC_035082.1	10820232	.	A	G	.	.	MAF_INRAE=20.886;MAF_USDA=3.529
NC_035082.1	10820261	.	T	G	.	.	MAF_INRAE=24.051;MAF_USDA=35.294
NC_035082.1	10820387	.	A	G	.	.	MAF_INRAE=20.886;MAF_USDA=7.059
NC_035082.1	10820434	.	A	G	.	.	MAF_INRAE=26.316;MAF_USDA=25.294
NC_035082.1	10820444	.	T	C	.	.	MAF_INRAE=26.316;MAF_USDA=25.294
NC_035082.1	10820545	.	A	G	.	.	MAF_INRAE=21.053;MAF_USDA=5.882
NC_035082.1	10820571	.	A	T	.	.	MAF_USDA=8.929
NC_035082.1	10820680	.	G	T	.	.	MAF_USDA=1.667
NC_035082.1	10820717	.	C	T	.	.	MAF_USDA=4.118
NC_035082.1	10820729	.	T	C	.	.	MAF_USDA=10.588
NC_035082.1	10820962	.	C	T	.	.	MAF_USDA=34.118
NC_035082.1	10820977	.	T	C	.	.	MAF_USDA=25.0
NC_035082.1	10820978	.	T	C	.	.	MAF_USDA=25.0
NC_035082.1	10820987	.	T	G	.	.	MAF_USDA=25.0
NC_035082.1	10821118	.	G	A	.	.	MAF_INRAE=21.667;MAF_USDA=10.0
NC_035082.1	10821120	.	C	A	.	.	MAF_INRAE=21.667;MAF_USDA=10.0
NC_035082.1	10821192	.	C	T	.	.	MAF_USDA=2.941
NC_035082.1	10821233	.	G	A	.	.	MAF_USDA=4.706
NC_035082.1	10821235	.	T	C	.	.	MAF_INRAE=43.038;MAF_USDA=16.471
NC_035082.1	10821242	.	G	T	.	.	MAF_USDA=3.529
NC_035082.1	10821340	.	A	G	.	.	MAF_INRAE=20.0;MAF_USDA=10.588
NC_035082.1	10821414	.	A	G	.	.	MAF_INRAE=20.0;MAF_USDA=10.0
NC_035082.1	10821419	.	C	T	.	.	MAF_INRAE=20.0;MAF_USDA=10.588
NC_035082.1	10821553	.	C	T	.	.	MAF_INRAE=42.405;MAF_USDA=29.167
NC_035082.1	10821611	.	C	T	.	.	MAF_USDA=3.279
NC_035082.1	10821612	.	G	A	.	.	MAF_INRAE=5.263;MAF_USDA=2.941
NC_035082.1	10821636	.	A	C	.	.	MAF_USDA=6.557
NC_035082.1	10821638	.	G	T	.	.	MAF_USDA=16.667
NC_035082.1	10821646	.	T	A	.	.	MAF_USDA=6.557
NC_035082.1	10821667	.	C	T	.	.	MAF_USDA=14.583
NC_035082.1	10821687	.	C	G	.	.	MAF_USDA=4.918
NC_035082.1	10821699	.	C	T	.	.	MAF_USDA=17.059
NC_035082.1	10821703	.	C	G	.	.	MAF_USDA=6.557
NC_035082.1	10821715	.	T	C	.	.	MAF_INRAE=3.333
NC_035082.1	10821731	.	T	C	.	.	MAF_USDA=7.059
NC_035082.1	10821748	.	C	A	.	.	MAF_USDA=8.824
NC_035082.1	10821750	.	G	T	.	.	MAF_USDA=14.583
NC_035082.1	10821763	.	T	C	.	.	MAF_USDA=5.738
NC_035082.1	10821771	.	C	T	.	.	MAF_USDA=4.918
NC_035082.1	10821796	.	C	A	.	.	MAF_INRAE=3.333
NC_035082.1	10821798	.	T	G	.	.	MAF_INRAE=2.5
NC_035082.1	10821829	.	T	C	.	.	MAF_USDA=25.882
NC_035082.1	10821851	.	C	T	.	.	MAF_INRAE=26.316;MAF_USDA=12.941
NC_035082.1	10821854	.	A	T	.	.	MAF_USDA=11.475
NC_035082.1	10821890	.	T	C	.	.	MAF_USDA=12.353
NC_035082.1	10821931	.	C	T	.	.	MAF_USDA=10.588
NC_035082.1	10821936	.	G	A	.	.	MAF_USDA=2.459
NC_035082.1	10822023	.	C	G	.	.	MAF_USDA=4.706
NC_035082.1	10822043	.	C	T	.	.	MAF_USDA=2.459
NC_035082.1	10822059	.	C	T	.	.	MAF_USDA=2.459
NC_035082.1	10822134	.	C	A	.	.	MAF_USDA=9.524
NC_035082.1	10822155	.	G	T	.	.	MAF_USDA=8.333
NC_035082.1	10822159	.	G	A	.	.	MAF_USDA=4.118
NC_035082.1	10822300	.	T	C	.	.	MAF_INRAE=21.667;MAF_USDA=11.765
NC_035082.1	10822322	.	C	T	.	.	MAF_INRAE=26.316
NC_035082.1	10822377	.	C	A	.	.	MAF_INRAE=21.667;MAF_USDA=12.353
NC_035082.1	10822502	.	C	A	.	.	MAF_USDA=12.5
NC_035082.1	10822551	.	T	A	.	.	MAF_USDA=35.714
NC_035082.1	10822594	.	A	T	.	.	MAF_USDA=10.417
NC_035082.1	10822630	.	G	A	.	.	MAF_USDA=33.333
NC_035082.1	10823570	.	C	A	.	.	MAF_USDA=2.459
NC_035082.1	10823615	.	G	C	.	.	MAF_INRAE=7.595;MAF_USDA=6.471
NC_035082.1	10823704	.	A	T	.	.	MAF_USDA=5.294
NC_035082.1	10823751	.	C	A	.	.	MAF_INRAE=21.667;MAF_USDA=10.714
NC_035082.1	10823943	.	C	T	.	.	MAF_USDA=4.918
NC_035082.1	10824074	.	A	G	.	.	MAF_USDA=1.639
NC_035082.1	10824109	.	A	C	.	.	MAF_INRAE=9.494;MAF_USDA=15.882
NC_035082.1	10824128	.	C	G	.	.	MAF_INRAE=4.167
NC_035082.1	10824211	.	G	A	.	.	MAF_INRAE=20.833;MAF_USDA=10.417
NC_035082.1	10824237	.	T	C	.	.	MAF_USDA=1.639
NC_035082.1	10824250	.	G	A	.	.	MAF_INRAE=22.5;MAF_USDA=10.588
NC_035082.1	10824259	.	T	G	.	.	MAF_INRAE=21.667;MAF_USDA=11.176
NC_035082.1	10824279	.	A	T	.	.	MAF_USDA=1.639
NC_035082.1	10824458	.	T	A	.	.	MAF_INRAE=12.658;MAF_USDA=4.706
NC_035082.1	10824513	.	A	G	.	.	MAF_USDA=1.765
NC_035082.1	10824519	.	T	C	.	.	MAF_USDA=1.639
NC_035082.1	10824526	.	A	C	.	.	MAF_INRAE=21.667;MAF_USDA=20.0
NC_035082.1	10824532	.	T	G	.	.	MAF_INRAE=21.667;MAF_USDA=20.0
NC_035082.1	10824629	.	T	C	.	.	MAF_INRAE=41.139;MAF_USDA=26.471
NC_035082.1	10824658	.	G	A	.	.	MAF_USDA=1.639
NC_035082.1	10824706	.	C	G	.	.	MAF_USDA=1.639
NC_035082.1	10824720	.	A	C	.	.	MAF_USDA=5.952
NC_035082.1	10824726	.	G	C	.	.	MAF_USDA=8.333
NC_035082.1	10824748	.	T	C	.	.	MAF_INRAE=22.152;MAF_USDA=16.471
NC_035082.1	10824751	.	A	G	.	.	MAF_USDA=4.918
NC_035082.1	10824765	.	G	T	.	.	MAF_USDA=2.459
NC_035082.1	10824768	.	A	G	.	.	MAF_USDA=1.639
NC_035082.1	10824776	.	C	A	.	.	MAF_USDA=7.377
NC_035082.1	10824790	.	C	T	.	.	MAF_INRAE=21.519;MAF_USDA=5.294
NC_035082.1	10824793	.	T	C	.	.	MAF_INRAE=21.667;MAF_USDA=5.294
NC_035082.1	10824809	.	G	C	.	.	MAF_INRAE=21.519;MAF_USDA=6.25
NC_035082.1	10824810	.	G	A	.	.	MAF_USDA=3.279
NC_035082.1	10824812	.	T	A	.	.	MAF_USDA=1.639
NC_035082.1	10824815	.	G	A	.	.	MAF_USDA=1.639
NC_035082.1	10824820	.	G	A	.	.	MAF_INRAE=22.5;MAF_USDA=9.412
NC_035082.1	10824829	.	T	A	.	.	MAF_INRAE=21.519;MAF_USDA=5.882
NC_035082.1	10824841	.	A	C	.	.	MAF_USDA=4.918
NC_035082.1	10824888	.	A	G	.	.	MAF_INRAE=10.127;MAF_USDA=27.647
NC_035082.1	10824917	.	G	A	.	.	MAF_USDA=1.639
NC_035082.1	10824936	.	A	C	.	.	MAF_USDA=2.459
NC_035082.1	10824942	.	A	C	.	.	MAF_USDA=4.098
NC_035082.1	10824974	.	A	G	.	.	MAF_USDA=4.098
NC_035082.1	10824978	.	C	T	.	.	MAF_USDA=1.639
NC_035082.1	10825005	.	T	G	.	.	MAF_USDA=2.459
NC_035082.1	10825016	.	C	T	.	.	MAF_USDA=3.279
NC_035082.1	10825065	.	C	G	.	.	MAF_USDA=1.639
NC_035082.1	10825079	.	T	A	.	.	MAF_USDA=4.098
NC_035082.1	10825091	.	G	T	.	.	MAF_INRAE=4.167
NC_035082.1	10825271	.	G	A	.	.	MAF_INRAE=31.667;MAF_USDA=6.471
NC_035082.1	10825273	.	C	T	.	.	MAF_USDA=2.353
NC_035082.1	10825303	.	G	T	.	.	MAF_INRAE=10.127;MAF_USDA=12.941
NC_035082.1	10825367	.	G	C	.	.	MAF_USDA=3.279
NC_035082.1	10825429	.	A	C	.	.	MAF_INRAE=29.167;MAF_USDA=1.639
NC_035082.1	10825438	.	G	T	.	.	MAF_USDA=4.118
NC_035082.1	10825473	.	G	T	.	.	MAF_USDA=3.279
NC_035082.1	10825539	.	A	T	.	.	MAF_USDA=2.459
NC_035082.1	10825583	.	C	T	.	.	MAF_INRAE=34.81;MAF_USDA=30.0
NC_035082.1	10825696	.	G	T	.	.	MAF_USDA=1.639
NC_035082.1	10825704	.	G	T	.	.	MAF_USDA=1.639
NC_035082.1	10825709	.	C	G	.	.	MAF_USDA=4.918
NC_035082.1	10825736	.	G	A	.	.	MAF_USDA=2.941
NC_035082.1	10825739	.	T	G	.	.	MAF_USDA=1.639
NC_035082.1	10825744	.	T	C	.	.	MAF_USDA=2.353
NC_035082.1	10825749	.	A	G	.	.	MAF_INRAE=40.506;MAF_USDA=25.294
NC_035082.1	10825766	.	A	G	.	.	MAF_INRAE=23.418;MAF_USDA=14.706
NC_035082.1	10825799	.	C	A	.	.	MAF_USDA=1.639
NC_035082.1	10825849	.	C	T	.	.	MAF_USDA=7.377
NC_035082.1	10825890	.	A	G	.	.	MAF_INRAE=22.785;MAF_USDA=14.706
NC_035082.1	10825989	.	C	G	.	.	MAF_INRAE=20.0;MAF_USDA=7.647
NC_035082.1	10825994	.	T	C	.	.	MAF_USDA=1.639
NC_035082.1	10826046	.	C	T	.	.	MAF_USDA=1.639
NC_035082.1	10826049	.	C	G	.	.	MAF_INRAE=10.127;MAF_USDA=25.882
NC_035082.1	10826056	.	A	G	.	.	MAF_USDA=1.639
NC_035082.1	10826058	.	C	T	.	.	MAF_USDA=12.5
NC_035082.1	10826065	.	G	T	.	.	MAF_INRAE=6.962;MAF_USDA=10.588
NC_035082.1	10826075	.	G	T	.	.	MAF_INRAE=24.051;MAF_USDA=13.529
NC_035082.1	10826120	.	G	T	.	.	MAF_USDA=1.667
NC_035082.1	10826130	.	G	A	.	.	MAF_INRAE=22.785;MAF_USDA=29.167
NC_035082.1	10826187	.	T	C	.	.	MAF_INRAE=10.127;MAF_USDA=36.905
NC_035082.1	10826206	.	G	C	.	.	MAF_USDA=1.639
NC_035082.1	10826211	.	G	A	.	.	MAF_USDA=1.639
NC_035082.1	10826213	.	A	G	.	.	MAF_INRAE=10.127;MAF_USDA=34.706
NC_035082.1	10826237	.	C	G	.	.	MAF_USDA=15.574
NC_035082.1	10826384	.	G	A	.	.	MAF_USDA=1.639
NC_035082.1	10826416	.	G	T	.	.	MAF_INRAE=40.506;MAF_USDA=25.294
NC_035082.1	10826444	.	A	C	.	.	MAF_INRAE=10.127;MAF_USDA=38.824
NC_035082.1	10826476	.	G	T	.	.	MAF_USDA=1.639
NC_035082.1	10826610	.	G	A	.	.	MAF_USDA=1.639
NC_035082.1	10826666	.	G	T	.	.	MAF_USDA=2.459
NC_035082.1	10826672	.	T	C	.	.	MAF_USDA=2.459
NC_035082.1	10826682	.	C	T	.	.	MAF_USDA=5.738
NC_035082.1	10826703	.	C	A	.	.	MAF_USDA=1.639
NC_035082.1	10826712	.	A	C	.	.	MAF_INRAE=7.595
NC_035082.1	10826872	.	G	T	.	.	MAF_USDA=2.459
NC_035082.1	10826892	.	T	C	.	.	MAF_USDA=3.279
NC_035082.1	10826953	.	G	A	.	.	MAF_USDA=1.639
NC_035082.1	10826998	.	A	T	.	.	MAF_USDA=1.639
NC_035082.1	10827071	.	T	A	.	.	MAF_USDA=2.459
NC_035082.1	10827161	.	T	G	.	.	MAF_INRAE=22.785;MAF_USDA=14.706
NC_035082.1	10827269	.	G	A	.	.	MAF_USDA=1.639
NC_035082.1	10829019	.	C	T	.	.	MAF_USDA=3.279
NC_035082.1	10829054	.	G	T	.	.	MAF_USDA=4.167
NC_035082.1	10829058	.	T	C	.	.	MAF_USDA=1.639
NC_035082.1	10829107	.	G	C	.	.	MAF_USDA=2.459
NC_035082.1	10829279	.	A	C	.	.	MAF_USDA=7.377
NC_035082.1	10829374	.	A	G	.	.	MAF_INRAE=1.667;MAF_USDA=20.0
NC_035082.1	10829454	.	A	C	.	.	MAF_USDA=15.294
NC_035082.1	10829471	.	A	T	.	.	MAF_INRAE=5.263
NC_035082.1	10829473	.	A	T	.	.	MAF_USDA=25.0
NC_035082.1	10829474	.	T	A	.	.	MAF_USDA=4.167
NC_035082.1	10829475	.	T	A	.	.	MAF_USDA=33.333
NC_035082.1	10829484	.	T	C	.	.	MAF_USDA=6.471
NC_035082.1	10829516	.	G	A	.	.	MAF_INRAE=10.127;MAF_USDA=14.706
NC_035082.1	10829632	.	G	A	.	.	MAF_USDA=1.639
NC_035082.1	10829707	.	C	T	.	.	MAF_INRAE=5.263;MAF_USDA=13.529
NC_035082.1	10829713	.	C	A	.	.	MAF_USDA=1.639
NC_035082.1	10829726	.	G	A	.	.	MAF_USDA=1.639
NC_035082.1	10829728	.	C	T	.	.	MAF_INRAE=4.167;MAF_USDA=3.279
NC_035082.1	10829738	.	C	T	.	.	MAF_USDA=1.639
NC_035082.1	10829775	.	C	T	.	.	MAF_USDA=2.459
NC_035082.1	10829776	.	G	A	.	.	MAF_USDA=4.918
NC_035082.1	10829828	.	G	A	.	.	MAF_INRAE=3.333;MAF_USDA=8.333
NC_035082.1	10829866	.	A	C	.	.	MAF_USDA=4.918
NC_035082.1	10829990	.	A	G	.	.	MAF_USDA=1.639
NC_035082.1	10830016	.	A	G	.	.	MAF_INRAE=5.263;MAF_USDA=25.294
NC_035082.1	10830079	.	G	A	.	.	MAF_INRAE=5.263;MAF_USDA=14.118
NC_035082.1	10830173	.	T	G	.	.	MAF_USDA=4.167
NC_035082.1	10830174	.	T	C	.	.	MAF_USDA=4.167
NC_035082.1	10833694	.	G	A	.	.	MAF_INRAE=21.053;MAF_USDA=4.706
NC_035082.1	10833761	.	G	A	.	.	MAF_USDA=7.5
NC_035082.1	10833844	.	G	A	.	.	MAF_USDA=1.639
NC_035082.1	10833896	.	A	G	.	.	MAF_USDA=1.639
NC_035082.1	10833924	.	C	T	.	.	MAF_USDA=1.639
NC_035082.1	10833931	.	T	A	.	.	MAF_USDA=4.167
NC_035082.1	10833945	.	G	T	.	.	MAF_USDA=5.952
NC_035082.1	10833979	.	T	C	.	.	MAF_INRAE=5.263;MAF_USDA=11.176
NC_035082.1	10834014	.	G	A	.	.	MAF_INRAE=21.667
NC_035082.1	10834217	.	G	A	.	.	MAF_INRAE=12.5
NC_035082.1	10834219	.	G	A	.	.	MAF_INRAE=12.5
NC_035082.1	10834221	.	C	T	.	.	MAF_INRAE=12.5
NC_035082.1	10834225	.	T	G	.	.	MAF_INRAE=12.5
NC_035082.1	10834227	.	C	G	.	.	MAF_INRAE=12.5
NC_035082.1	10834229	.	G	C	.	.	MAF_INRAE=12.5
NC_035082.1	10834232	.	G	T	.	.	MAF_INRAE=12.5
NC_035082.1	10834250	.	A	G	.	.	MAF_INRAE=4.167
NC_035082.1	10834263	.	C	A	.	.	MAF_INRAE=12.5
NC_035082.1	10834264	.	A	C	.	.	MAF_INRAE=12.5
NC_035082.1	10834273	.	A	G	.	.	MAF_INRAE=13.333
NC_035082.1	10834274	.	T	G	.	.	MAF_INRAE=12.5
NC_035082.1	10834283	.	C	T	.	.	MAF_INRAE=14.167
NC_035082.1	10834286	.	A	G	.	.	MAF_INRAE=15.0
NC_035082.1	10834289	.	A	G	.	.	MAF_INRAE=18.333
NC_035082.1	10834294	.	C	T	.	.	MAF_INRAE=18.333
NC_035082.1	10834295	.	A	G	.	.	MAF_INRAE=18.333
NC_035082.1	10834309	.	G	T	.	.	MAF_INRAE=14.167
NC_035082.1	10834319	.	T	G	.	.	MAF_INRAE=13.333
NC_035082.1	10834326	.	G	T	.	.	MAF_USDA=1.639
NC_035082.1	10834359	.	C	T	.	.	MAF_INRAE=5.833
NC_035082.1	10834362	.	A	G	.	.	MAF_INRAE=5.833
NC_035082.1	10834370	.	T	C	.	.	MAF_INRAE=7.5;MAF_USDA=8.333
NC_035082.1	10834371	.	A	C	.	.	MAF_INRAE=5.0
NC_035082.1	10834374	.	A	C	.	.	MAF_INRAE=5.0
NC_035082.1	10834382	.	C	A	.	.	MAF_INRAE=5.0
NC_035082.1	10834387	.	A	C	.	.	MAF_INRAE=4.167
NC_035082.1	10834390	.	A	G	.	.	MAF_INRAE=4.167
NC_035082.1	10834393	.	A	G	.	.	MAF_INRAE=4.167
NC_035082.1	10834396	.	C	T	.	.	MAF_INRAE=4.167
NC_035082.1	10834424	.	A	C	.	.	MAF_USDA=3.279
NC_035082.1	10834457	.	G	T	.	.	MAF_USDA=25.294
NC_035082.1	10834459	.	A	G	.	.	MAF_USDA=8.197
NC_035082.1	10834489	.	T	A	.	.	MAF_USDA=2.459
NC_035082.1	10834540	.	G	A	.	.	MAF_USDA=12.353
NC_035082.1	10834570	.	G	A	.	.	MAF_USDA=7.377
NC_035082.1	10834578	.	T	C	.	.	MAF_USDA=15.294
NC_035082.1	10834699	.	G	T	.	.	MAF_USDA=8.333
NC_035082.1	10834716	.	A	G	.	.	MAF_USDA=14.754
NC_035082.1	10834800	.	G	A	.	.	MAF_USDA=12.295
NC_035082.1	10834804	.	A	T	.	.	MAF_USDA=1.639
NC_035082.1	10834844	.	A	G	.	.	MAF_INRAE=9.167
NC_035082.1	10834852	.	T	C	.	.	MAF_USDA=4.706
NC_035082.1	10834863	.	T	G	.	.	MAF_USDA=8.333
NC_035082.1	10834864	.	G	A	.	.	MAF_INRAE=3.333;MAF_USDA=13.529
NC_035082.1	10834866	.	C	T	.	.	MAF_USDA=2.459
NC_035082.1	10834880	.	A	G	.	.	MAF_USDA=3.279
NC_035082.1	10834889	.	G	A	.	.	MAF_USDA=9.016
NC_035082.1	10835028	.	G	A	.	.	MAF_INRAE=5.263
NC_035082.1	10835382	.	T	C	.	.	MAF_USDA=6.557
NC_035082.1	10835473	.	C	T	.	.	MAF_USDA=14.583
NC_035082.1	10835568	.	T	C	.	.	MAF_INRAE=38.608;MAF_USDA=28.235
NC_035082.1	10835583	.	A	T	.	.	MAF_INRAE=6.962;MAF_USDA=11.765
NC_035082.1	10835589	.	G	T	.	.	MAF_USDA=3.529
NC_035082.1	10835599	.	C	A	.	.	MAF_INRAE=6.667;MAF_USDA=6.557
NC_035082.1	10835639	.	A	G	.	.	MAF_INRAE=6.667;MAF_USDA=7.377
NC_035082.1	10835647	.	C	T	.	.	MAF_INRAE=5.263;MAF_USDA=5.882
NC_035082.1	10835736	.	C	T	.	.	MAF_USDA=1.639
NC_035082.1	10835754	.	A	C	.	.	MAF_INRAE=31.579
NC_035082.1	10835880	.	C	T	.	.	MAF_INRAE=5.263
NC_035082.1	10835934	.	G	A	.	.	MAF_USDA=3.279
NC_035082.1	10836063	.	C	T	.	.	MAF_USDA=3.279
NC_035082.1	10836588	.	G	A	.	.	MAF_USDA=1.639
NC_035082.1	10836927	.	T	C	.	.	MAF_USDA=39.583
NC_035082.1	10837071	.	C	A	.	.	MAF_INRAE=9.494;MAF_USDA=33.333
NC_035082.1	10837137	.	C	T	.	.	MAF_INRAE=10.127;MAF_USDA=33.333
NC_035082.1	10837187	.	G	A	.	.	MAF_USDA=4.098
NC_035082.1	10837357	.	G	A	.	.	MAF_USDA=9.836
NC_035082.1	10837551	.	C	T	.	.	MAF_USDA=30.435
NC_035082.1	10837565	.	T	A	.	.	MAF_USDA=31.25
NC_035082.1	10837573	.	T	C	.	.	MAF_USDA=33.529
NC_035082.1	10837594	.	C	T	.	.	MAF_USDA=1.667
NC_035082.1	10837636	.	G	A	.	.	MAF_USDA=2.459
NC_035082.1	10837637	.	C	T	.	.	MAF_USDA=8.235
NC_035082.1	10837672	.	T	A	.	.	MAF_USDA=5.952
NC_035082.1	10837683	.	A	G	.	.	MAF_USDA=4.167
NC_035082.1	10837772	.	C	A	.	.	MAF_USDA=11.446
NC_035082.1	10837826	.	G	A	.	.	MAF_INRAE=5.263;MAF_USDA=3.571
NC_035082.1	10838059	.	C	A	.	.	MAF_INRAE=31.579;MAF_USDA=39.286
NC_035082.1	10838068	.	T	A	.	.	MAF_USDA=1.639
NC_035082.1	10838093	.	C	A	.	.	MAF_USDA=13.934
NC_035082.1	10838145	.	G	A	.	.	MAF_USDA=1.639
NC_035082.1	10838339	.	T	A	.	.	MAF_USDA=4.118
NC_035082.1	10838442	.	G	A	.	.	MAF_USDA=1.639
NC_035082.1	10838757	.	C	T	.	.	MAF_INRAE=12.658;MAF_USDA=4.706
NC_035082.1	10838872	.	C	G	.	.	MAF_USDA=1.639
NC_035082.1	10838904	.	G	C	.	.	MAF_USDA=1.639
NC_035082.1	10839243	.	C	T	.	.	MAF_USDA=47.917
NC_035082.1	10839287	.	G	A	.	.	MAF_USDA=35.417
NC_035082.1	10839328	.	G	A	.	.	MAF_USDA=27.083
NC_035082.1	10844279	.	G	C	.	.	MAF_INRAE=26.316;MAF_USDA=8.333
NC_035082.1	10844396	.	C	A	.	.	MAF_INRAE=21.519;MAF_USDA=4.167
NC_035082.1	10844436	.	G	A	.	.	MAF_INRAE=10.127;MAF_USDA=13.529
NC_035082.1	10844461	.	G	T	.	.	MAF_USDA=1.639
NC_035082.1	10844558	.	C	A	.	.	MAF_INRAE=10.127;MAF_USDA=12.941
NC_035082.1	10844636	.	T	C	.	.	MAF_USDA=7.377
NC_035082.1	10844672	.	A	G	.	.	MAF_USDA=10.656
NC_035082.1	10844740	.	A	G	.	.	MAF_INRAE=21.519;MAF_USDA=4.918
NC_035082.1	10844785	.	C	G	.	.	MAF_INRAE=45.57;MAF_USDA=40.0
NC_035082.1	10844874	.	A	C	.	.	MAF_USDA=1.639
NC_035082.1	10844962	.	C	T	.	.	MAF_USDA=2.459
NC_035082.1	10845014	.	C	T	.	.	MAF_INRAE=26.316;MAF_USDA=12.353
NC_035082.1	10848520	.	G	A	.	.	MAF_USDA=10.417
NC_035082.1	10848559	.	T	C	.	.	MAF_USDA=4.118
NC_035082.1	10848596	.	T	A	.	.	MAF_USDA=4.167
NC_035082.1	10848746	.	G	A	.	.	MAF_USDA=1.639
NC_035082.1	10848827	.	A	G	.	.	MAF_USDA=1.639
NC_035082.1	10848862	.	G	A	.	.	MAF_INRAE=3.333;MAF_USDA=14.706
NC_035082.1	10848902	.	A	C	.	.	MAF_INRAE=36.667
NC_035082.1	10848948	.	A	G	.	.	MAF_INRAE=48.333
NC_035082.1	10848964	.	T	G	.	.	MAF_INRAE=48.333
NC_035082.1	10848967	.	A	G	.	.	MAF_INRAE=48.333
NC_035082.1	10848971	.	C	T	.	.	MAF_INRAE=48.333
NC_035082.1	10848975	.	G	T	.	.	MAF_INRAE=48.333
NC_035082.1	10848977	.	C	T	.	.	MAF_INRAE=48.333
NC_035082.1	10848978	.	A	G	.	.	MAF_INRAE=48.333
NC_035082.1	10848991	.	A	C	.	.	MAF_INRAE=48.333
NC_035082.1	10849000	.	G	T	.	.	MAF_USDA=1.639
NC_035082.1	10849011	.	C	T	.	.	MAF_INRAE=47.5
NC_035082.1	10849013	.	T	A	.	.	MAF_INRAE=47.5
NC_035082.1	10849040	.	G	C	.	.	MAF_INRAE=45.833
NC_035082.1	10849041	.	G	T	.	.	MAF_INRAE=45.833
NC_035082.1	10849050	.	C	T	.	.	MAF_INRAE=45.0
NC_035082.1	10849051	.	T	C	.	.	MAF_INRAE=45.0
NC_035082.1	10849066	.	C	T	.	.	MAF_INRAE=42.5
NC_035082.1	10849170	.	C	G	.	.	MAF_INRAE=2.632
NC_035082.1	10849214	.	T	C	.	.	MAF_INRAE=8.333
NC_035082.1	10849218	.	T	C	.	.	MAF_INRAE=45.833
NC_035082.1	10849222	.	A	C	.	.	MAF_INRAE=45.833
NC_035082.1	10849228	.	T	C	.	.	MAF_INRAE=45.833
NC_035082.1	10849237	.	C	T	.	.	MAF_INRAE=45.833
NC_035082.1	10849238	.	C	T	.	.	MAF_INRAE=45.833
NC_035082.1	10849246	.	C	T	.	.	MAF_INRAE=45.833
NC_035082.1	10849247	.	G	C	.	.	MAF_INRAE=45.833
NC_035082.1	10849250	.	C	T	.	.	MAF_INRAE=45.833
NC_035082.1	10849278	.	A	T	.	.	MAF_INRAE=46.667
NC_035082.1	10849295	.	T	C	.	.	MAF_INRAE=46.667
NC_035082.1	10849306	.	G	T	.	.	MAF_INRAE=46.667
NC_035082.1	10849325	.	T	G	.	.	MAF_INRAE=46.667
NC_035082.1	10849340	.	A	G	.	.	MAF_INRAE=42.5
NC_035082.1	10849413	.	G	A	.	.	MAF_USDA=2.941
NC_035082.1	10849465	.	C	G	.	.	MAF_INRAE=26.667
NC_035082.1	10849468	.	T	G	.	.	MAF_INRAE=26.667
NC_035082.1	10849475	.	T	C	.	.	MAF_INRAE=26.667
NC_035082.1	10849476	.	G	C	.	.	MAF_INRAE=25.833
NC_035082.1	10849479	.	T	C	.	.	MAF_INRAE=25.833
NC_035082.1	10849489	.	A	G	.	.	MAF_INRAE=5.0
NC_035082.1	10849499	.	T	A	.	.	MAF_INRAE=4.167
NC_035082.1	10849506	.	G	T	.	.	MAF_INRAE=4.167
NC_035082.1	10849510	.	G	T	.	.	MAF_INRAE=4.167
NC_035082.1	10849528	.	G	A	.	.	MAF_USDA=1.639
NC_035082.1	10849557	.	T	G	.	.	MAF_INRAE=3.333
NC_035082.1	10849600	.	G	T	.	.	MAF_INRAE=30.0;MAF_USDA=2.459
NC_035082.1	10849619	.	C	T	.	.	MAF_INRAE=5.263;MAF_USDA=2.353
NC_035082.1	10849633	.	G	A	.	.	MAF_INRAE=4.167;MAF_USDA=2.459
NC_035082.1	10849640	.	G	A	.	.	MAF_USDA=3.529
NC_035082.1	10849858	.	C	A	.	.	MAF_USDA=8.197
NC_035082.1	10849998	.	T	A	.	.	MAF_USDA=14.118
NC_035082.1	10850020	.	A	T	.	.	MAF_USDA=31.176
NC_035082.1	10851408	.	T	A	.	.	MAF_USDA=2.083
NC_035082.1	10851514	.	T	A	.	.	MAF_INRAE=10.526;MAF_USDA=17.059
NC_035082.1	10851675	.	G	T	.	.	MAF_INRAE=4.167
NC_035082.1	10851784	.	G	A	.	.	MAF_INRAE=47.468;MAF_USDA=41.176
NC_035082.1	10851798	.	C	A	.	.	MAF_USDA=1.639
NC_035082.1	10851887	.	C	A	.	.	MAF_USDA=1.639
NC_035082.1	10851925	.	C	G	.	.	MAF_USDA=1.639
NC_035082.1	10851965	.	G	A	.	.	MAF_INRAE=48.734;MAF_USDA=40.588
NC_035082.1	10852023	.	C	T	.	.	MAF_USDA=1.639
NC_035082.1	10852026	.	T	C	.	.	MAF_INRAE=26.582;MAF_USDA=48.824
NC_035082.1	10852069	.	A	T	.	.	MAF_INRAE=26.582;MAF_USDA=47.647
NC_035082.1	10852103	.	C	T	.	.	MAF_USDA=2.459
NC_035082.1	10852186	.	C	G	.	.	MAF_INRAE=47.5;MAF_USDA=41.176
NC_035082.1	10852192	.	T	C	.	.	MAF_USDA=1.639
NC_035082.1	10852438	.	T	C	.	.	MAF_USDA=6.471
NC_035082.1	10852490	.	G	A	.	.	MAF_USDA=1.639
NC_035082.1	10852567	.	C	A	.	.	MAF_USDA=4.118
NC_035082.1	10852585	.	G	A	.	.	MAF_USDA=1.639
NC_035082.1	10852716	.	G	A	.	.	MAF_INRAE=5.263;MAF_USDA=11.765
NC_035082.1	10852808	.	A	T	.	.	MAF_USDA=1.639
NC_035082.1	10852903	.	C	T	.	.	MAF_INRAE=3.333;MAF_USDA=8.333
NC_035082.1	10852924	.	C	T	.	.	MAF_INRAE=24.684;MAF_USDA=5.882
NC_035082.1	10852992	.	C	A	.	.	MAF_INRAE=15.19;MAF_USDA=30.0
NC_035082.1	10853051	.	T	A	.	.	MAF_INRAE=21.519;MAF_USDA=4.706
NC_035082.1	10853075	.	T	G	.	.	MAF_USDA=4.098
NC_035082.1	10853081	.	G	A	.	.	MAF_USDA=9.412
NC_035082.1	10853087	.	C	T	.	.	MAF_USDA=1.639
NC_035082.1	10853103	.	C	T	.	.	MAF_INRAE=3.333
NC_035082.1	10853112	.	C	A	.	.	MAF_USDA=9.412
NC_035082.1	10853136	.	G	T	.	.	MAF_USDA=12.941
NC_035082.1	10853138	.	C	A	.	.	MAF_USDA=11.765
NC_035082.1	10853193	.	C	T	.	.	MAF_INRAE=11.667;MAF_USDA=20.0
NC_035082.1	10853214	.	G	C	.	.	MAF_USDA=1.639
NC_035082.1	10853272	.	C	T	.	.	MAF_INRAE=21.519;MAF_USDA=4.706
NC_035082.1	10853284	.	C	T	.	.	MAF_USDA=2.459
NC_035082.1	10853293	.	A	T	.	.	MAF_INRAE=3.333;MAF_USDA=11.765
NC_035082.1	10853315	.	T	G	.	.	MAF_USDA=16.393
NC_035082.1	10853316	.	C	A	.	.	MAF_INRAE=21.519;MAF_USDA=22.941
NC_035082.1	10853429	.	A	G	.	.	MAF_INRAE=44.167;MAF_USDA=48.235
NC_035082.1	10853461	.	G	A	.	.	MAF_USDA=1.639
NC_035082.1	10853463	.	C	A	.	.	MAF_INRAE=43.671;MAF_USDA=39.412
NC_035082.1	10853472	.	G	C	.	.	MAF_USDA=6.557
NC_035082.1	10853483	.	C	A	.	.	MAF_INRAE=21.667
NC_035082.1	10853496	.	C	A	.	.	MAF_INRAE=44.167;MAF_USDA=49.412
NC_035082.1	10853503	.	T	G	.	.	MAF_INRAE=7.595;MAF_USDA=7.059
NC_035082.1	10853541	.	A	G	.	.	MAF_INRAE=44.167;MAF_USDA=44.706
NC_035082.1	10853624	.	C	T	.	.	MAF_USDA=6.557
NC_035082.1	10853668	.	G	A	.	.	MAF_USDA=2.5
NC_035082.1	10853682	.	G	A	.	.	MAF_INRAE=21.519;MAF_USDA=4.118
NC_035082.1	10853707	.	A	G	.	.	MAF_INRAE=3.333;MAF_USDA=7.647
NC_035082.1	10853912	.	C	T	.	.	MAF_INRAE=3.333;MAF_USDA=8.333
NC_035082.1	10853920	.	A	G	.	.	MAF_INRAE=15.823;MAF_USDA=10.0
NC_035082.1	10853948	.	A	C	.	.	MAF_USDA=3.279
NC_035082.1	10854001	.	T	C	.	.	MAF_USDA=1.639
NC_035082.1	10854042	.	C	A	.	.	MAF_USDA=2.941
NC_035082.1	10854067	.	A	T	.	.	MAF_INRAE=17.722
NC_035082.1	10854146	.	A	C	.	.	MAF_INRAE=5.263;MAF_USDA=12.295
NC_035082.1	10854149	.	A	T	.	.	MAF_INRAE=11.667;MAF_USDA=27.049
NC_035082.1	10854152	.	C	T	.	.	MAF_USDA=1.639
NC_035082.1	10854158	.	A	T	.	.	MAF_USDA=1.639
NC_035082.1	10854162	.	A	C	.	.	MAF_INRAE=41.772;MAF_USDA=32.353
NC_035082.1	10854169	.	C	T	.	.	MAF_INRAE=17.722;MAF_USDA=22.353
NC_035082.1	10854192	.	C	T	.	.	MAF_INRAE=47.368;MAF_USDA=18.235
NC_035082.1	10854193	.	T	A	.	.	MAF_USDA=2.459
NC_035082.1	10854201	.	A	G	.	.	MAF_INRAE=21.053;MAF_USDA=14.706
NC_035082.1	10854224	.	C	T	.	.	MAF_INRAE=21.053;MAF_USDA=6.627
NC_035082.1	10854226	.	A	G	.	.	MAF_USDA=4.237
NC_035082.1	10854279	.	C	A	.	.	MAF_INRAE=31.579
NC_035082.1	10854292	.	A	T	.	.	MAF_INRAE=31.579;MAF_USDA=16.667
NC_035082.1	10854295	.	T	A	.	.	MAF_USDA=14.583
NC_035082.1	10854308	.	G	A	.	.	MAF_INRAE=26.316;MAF_USDA=12.5
NC_035082.1	10854328	.	A	C	.	.	MAF_USDA=22.917
NC_035082.1	10854370	.	C	G	.	.	MAF_INRAE=17.722;MAF_USDA=41.667
NC_035082.1	10854394	.	G	A	.	.	MAF_INRAE=10.833;MAF_USDA=39.583
NC_035082.1	10854444	.	G	T	.	.	MAF_USDA=3.448
NC_035082.1	10854450	.	A	C	.	.	MAF_INRAE=10.833;MAF_USDA=31.25
NC_035082.1	10854454	.	G	A	.	.	MAF_INRAE=10.833;MAF_USDA=33.333
NC_035082.1	10854458	.	T	G	.	.	MAF_INRAE=10.833;MAF_USDA=37.5
NC_035082.1	10854463	.	A	G	.	.	MAF_INRAE=10.833;MAF_USDA=23.913
NC_035082.1	10854472	.	G	T	.	.	MAF_INRAE=10.0;MAF_USDA=35.417
NC_035082.1	10854479	.	T	A	.	.	MAF_INRAE=10.0;MAF_USDA=41.667
NC_035082.1	10854494	.	G	A	.	.	MAF_INRAE=8.333;MAF_USDA=37.5
NC_035082.1	10854504	.	T	C	.	.	MAF_INRAE=8.333;MAF_USDA=33.333
NC_035082.1	10854509	.	T	A	.	.	MAF_INRAE=8.333;MAF_USDA=41.667
NC_035082.1	10854511	.	T	C	.	.	MAF_INRAE=8.333;MAF_USDA=35.417
NC_035082.1	10854512	.	G	T	.	.	MAF_INRAE=8.333;MAF_USDA=41.667
NC_035082.1	10854516	.	C	T	.	.	MAF_USDA=6.25
NC_035082.1	10854517	.	G	A	.	.	MAF_USDA=3.279
NC_035082.1	10854528	.	C	G	.	.	MAF_USDA=2.941
NC_035082.1	10854529	.	A	G	.	.	MAF_USDA=2.941
NC_035082.1	10854557	.	A	G	.	.	MAF_INRAE=10.0;MAF_USDA=43.75
NC_035082.1	10854569	.	C	T	.	.	MAF_USDA=1.639
NC_035082.1	10854586	.	G	T	.	.	MAF_USDA=7.831
NC_035082.1	10854634	.	C	T	.	.	MAF_INRAE=18.354;MAF_USDA=47.917
NC_035082.1	10854648	.	C	A	.	.	MAF_USDA=5.882
NC_035082.1	10854666	.	G	C	.	.	MAF_USDA=50.0
NC_035082.1	10854667	.	T	A	.	.	MAF_USDA=47.917
NC_035082.1	10854669	.	A	C	.	.	MAF_USDA=50.0
NC_035082.1	10854684	.	G	A	.	.	MAF_INRAE=16.456;MAF_USDA=39.583
NC_035082.1	10854698	.	T	C	.	.	MAF_INRAE=18.987;MAF_USDA=50.0
NC_035082.1	10854705	.	C	T	.	.	MAF_INRAE=18.987;MAF_USDA=50.0
NC_035082.1	10854706	.	T	C	.	.	MAF_INRAE=11.667;MAF_USDA=50.0
NC_035082.1	10854712	.	T	C	.	.	MAF_USDA=1.639
NC_035082.1	10854768	.	T	C	.	.	MAF_INRAE=3.333;MAF_USDA=4.706
NC_035082.1	10854838	.	G	A	.	.	MAF_INRAE=4.167
NC_035082.1	10854861	.	C	T	.	.	MAF_INRAE=18.987;MAF_USDA=32.941
NC_035082.1	10854884	.	G	A	.	.	MAF_INRAE=18.987;MAF_USDA=33.529
NC_035082.1	10854898	.	T	C	.	.	MAF_INRAE=3.333;MAF_USDA=12.5
NC_035082.1	10854948	.	C	T	.	.	MAF_INRAE=18.354;MAF_USDA=33.529
NC_035082.1	10855029	.	T	A	.	.	MAF_USDA=4.118
NC_035082.1	10855034	.	G	T	.	.	MAF_USDA=10.417
NC_035082.1	10855051	.	T	C	.	.	MAF_INRAE=37.342;MAF_USDA=41.765
NC_035082.1	10855089	.	C	T	.	.	MAF_INRAE=4.167;MAF_USDA=2.459
NC_035082.1	10855150	.	G	A	.	.	MAF_INRAE=17.089;MAF_USDA=20.0
NC_035082.1	10855154	.	G	A	.	.	MAF_INRAE=45.0;MAF_USDA=37.059
NC_035082.1	10855233	.	C	T	.	.	MAF_INRAE=10.759;MAF_USDA=13.529
NC_035082.1	10855239	.	C	T	.	.	MAF_INRAE=4.167;MAF_USDA=1.639
NC_035082.1	10855255	.	T	A	.	.	MAF_USDA=6.25
NC_035082.1	10855321	.	C	A	.	.	MAF_USDA=34.706
NC_035082.1	10855366	.	T	A	.	.	MAF_INRAE=1.667
NC_035082.1	10856068	.	A	C	.	.	MAF_USDA=10.417
NC_035082.1	10856339	.	T	C	.	.	MAF_USDA=38.636
NC_035082.1	10856353	.	G	A	.	.	MAF_USDA=9.091
NC_035082.1	10856374	.	A	T	.	.	MAF_USDA=36.957
NC_035082.1	10856658	.	G	T	.	.	MAF_INRAE=12.025;MAF_USDA=7.647
NC_035082.1	10856709	.	A	T	.	.	MAF_INRAE=21.519;MAF_USDA=4.118
NC_035082.1	10856713	.	T	G	.	.	MAF_INRAE=47.5;MAF_USDA=35.882
NC_035082.1	10856833	.	C	G	.	.	MAF_USDA=2.459
NC_035082.1	10856834	.	A	T	.	.	MAF_USDA=2.459
NC_035082.1	10856877	.	G	A	.	.	MAF_USDA=1.639
NC_035082.1	10856886	.	G	C	.	.	MAF_USDA=7.377
NC_035082.1	10856966	.	T	A	.	.	MAF_INRAE=4.167
NC_035082.1	10856974	.	G	T	.	.	MAF_INRAE=12.658;MAF_USDA=7.647
NC_035082.1	10856982	.	C	A	.	.	MAF_INRAE=17.089;MAF_USDA=32.353
NC_035082.1	10856990	.	T	C	.	.	MAF_INRAE=38.608;MAF_USDA=34.706
NC_035082.1	10857081	.	T	G	.	.	MAF_USDA=41.667
NC_035082.1	10857099	.	T	C	.	.	MAF_INRAE=1.667
NC_035082.1	10857135	.	T	C	.	.	MAF_INRAE=2.5
NC_035082.1	10857244	.	G	A	.	.	MAF_INRAE=39.474
NC_035082.1	10857273	.	T	C	.	.	MAF_INRAE=1.667
NC_035082.1	10857281	.	A	T	.	.	MAF_USDA=14.583
NC_035082.1	10857297	.	A	T	.	.	MAF_USDA=4.098
NC_035082.1	10857411	.	G	T	.	.	MAF_INRAE=18.354;MAF_USDA=41.667
NC_035082.1	10857474	.	G	T	.	.	MAF_INRAE=17.722;MAF_USDA=23.529
NC_035082.1	10857541	.	C	T	.	.	MAF_INRAE=2.5;MAF_USDA=12.353
NC_035082.1	10857653	.	C	A	.	.	MAF_USDA=1.639
NC_035082.1	10857654	.	C	A	.	.	MAF_USDA=1.639
NC_035082.1	10857673	.	A	T	.	.	MAF_INRAE=17.722;MAF_USDA=20.0
NC_035082.1	10857743	.	C	G	.	.	MAF_USDA=4.167
NC_035082.1	10857781	.	T	C	.	.	MAF_INRAE=2.5;MAF_USDA=14.706
NC_035082.1	10857805	.	G	A	.	.	MAF_INRAE=7.595;MAF_USDA=2.941
NC_035082.1	10858026	.	G	T	.	.	MAF_INRAE=19.62;MAF_USDA=33.529
NC_035082.1	10858039	.	G	C	.	.	MAF_USDA=3.39
NC_035082.1	10858120	.	G	T	.	.	MAF_USDA=8.333
NC_035082.1	10858178	.	G	A	.	.	MAF_USDA=32.738
NC_035082.1	10858184	.	G	A	.	.	MAF_USDA=8.824
NC_035082.1	10858203	.	C	T	.	.	MAF_INRAE=25.833
NC_035082.1	10858214	.	A	C	.	.	MAF_INRAE=3.333
NC_035082.1	10858359	.	CG	CC	.	.	MAF_USDA=4.167
NC_035082.1	10858368	.	T	C	.	.	MAF_INRAE=3.333
NC_035082.1	10858377	.	T	C	.	.	MAF_INRAE=3.333
NC_035082.1	10858403	.	C	T	.	.	MAF_USDA=29.167
NC_035082.1	10858455	.	T	A	.	.	MAF_INRAE=3.333;MAF_USDA=2.976
NC_035082.1	10858613	.	T	G	.	.	MAF_USDA=4.118
NC_035082.1	10858644	.	G	T	.	.	MAF_INRAE=10.127;MAF_USDA=14.706
NC_035082.1	10858839	.	G	T	.	.	MAF_USDA=2.459
NC_035082.1	10858852	.	A	T	.	.	MAF_INRAE=4.167
NC_035082.1	10858939	.	G	A	.	.	MAF_INRAE=4.167
NC_035082.1	10858948	.	G	T	.	.	MAF_USDA=18.033
NC_035082.1	10859119	.	T	A	.	.	MAF_INRAE=15.823;MAF_USDA=8.824
NC_035082.1	10859185	.	T	A	.	.	MAF_INRAE=41.772;MAF_USDA=33.529
NC_035082.1	10859197	.	T	C	.	.	MAF_INRAE=12.658;MAF_USDA=26.471
NC_035082.1	10859204	.	G	A	.	.	MAF_INRAE=6.962;MAF_USDA=11.765
NC_035082.1	10859350	.	G	T	.	.	MAF_USDA=5.738
NC_035082.1	10859364	.	C	T	.	.	MAF_INRAE=10.127;MAF_USDA=14.118
NC_035082.1	10859406	.	C	T	.	.	MAF_INRAE=10.127;MAF_USDA=15.882
NC_035082.1	10859443	.	A	G	.	.	MAF_INRAE=10.127;MAF_USDA=13.529
NC_035082.1	10859468	.	T	G	.	.	MAF_USDA=1.765
NC_035082.1	10859602	.	C	A	.	.	MAF_INRAE=10.127;MAF_USDA=13.529
NC_035082.1	10859636	.	G	T	.	.	MAF_INRAE=4.167
NC_035082.1	10859687	.	G	T	.	.	MAF_USDA=4.098
NC_035082.1	10859738	.	C	T	.	.	MAF_USDA=1.639
NC_035082.1	10859756	.	A	C	.	.	MAF_USDA=1.639
NC_035082.1	10859793	.	G	A	.	.	MAF_USDA=5.357
NC_035082.1	10859859	.	C	T	.	.	MAF_USDA=6.667
NC_035082.1	10859881	.	T	A	.	.	MAF_INRAE=7.595;MAF_USDA=4.167
NC_035082.1	10860025	.	G	A	.	.	MAF_USDA=1.667
NC_035082.1	10860042	.	G	A	.	.	MAF_INRAE=7.595;MAF_USDA=3.571
NC_035082.1	10860117	.	G	A	.	.	MAF_USDA=1.639
NC_035082.1	10860175	.	G	A	.	.	MAF_USDA=4.918
NC_035082.1	10860180	.	C	A	.	.	MAF_USDA=4.918
NC_035082.1	10860188	.	G	T	.	.	MAF_INRAE=10.526;MAF_USDA=6.25
NC_035082.1	10860233	.	G	T	.	.	MAF_USDA=1.639
NC_035082.1	10860406	.	T	C	.	.	MAF_USDA=4.118
NC_035082.1	10863760	.	G	A	.	.	MAF_USDA=1.639
NC_035082.1	10863804	.	T	A	.	.	MAF_USDA=1.639
NC_035082.1	10863971	.	G	T	.	.	MAF_INRAE=10.127;MAF_USDA=34.118
NC_035082.1	10863980	.	C	T	.	.	MAF_INRAE=10.127;MAF_USDA=15.294
NC_035082.1	10864056	.	C	G	.	.	MAF_INRAE=5.063;MAF_USDA=1.176
NC_035082.1	10864084	.	T	G	.	.	MAF_USDA=1.639
NC_035082.1	10864091	.	G	T	.	.	MAF_USDA=1.639
NC_035082.1	10864132	.	A	T	.	.	MAF_USDA=1.639
NC_035082.1	10864150	.	G	T	.	.	MAF_USDA=1.639
NC_035082.1	10864281	.	A	G	.	.	MAF_USDA=4.167
NC_035082.1	10864285	.	G	A	.	.	MAF_USDA=8.197
NC_035082.1	10864312	.	C	G	.	.	MAF_INRAE=5.833
NC_035082.1	10864315	.	A	C	.	.	MAF_INRAE=4.167
NC_035082.1	10864337	.	A	G	.	.	MAF_USDA=1.639
NC_035082.1	10864379	.	T	C	.	.	MAF_USDA=21.765
NC_035082.1	10864442	.	G	A	.	.	MAF_USDA=3.279
NC_035082.1	10864670	.	A	T	.	.	MAF_USDA=11.765
NC_035082.1	10864673	.	C	T	.	.	MAF_USDA=4.706
NC_035082.1	10864733	.	T	A	.	.	MAF_USDA=1.639
NC_035082.1	10864948	.	G	A	.	.	MAF_USDA=18.824
NC_035082.1	10864954	.	T	C	.	.	MAF_INRAE=10.759;MAF_USDA=43.529
NC_035082.1	10865026	.	C	T	.	.	MAF_USDA=26.23
NC_035082.1	10865150	.	G	A	.	.	MAF_USDA=1.765
NC_035082.1	10865166	.	G	A	.	.	MAF_USDA=2.459
NC_035082.1	10865460	.	A	G	.	.	MAF_USDA=12.353
NC_035082.1	10865531	.	C	A	.	.	MAF_USDA=7.059
NC_035082.1	10865632	.	C	T	.	.	MAF_INRAE=21.053;MAF_USDA=6.25
NC_035082.1	10865638	.	T	C	.	.	MAF_INRAE=26.316;MAF_USDA=6.25
NC_035082.1	10865687	.	C	A	.	.	MAF_INRAE=26.316;MAF_USDA=8.333
NC_035082.1	10865703	.	C	T	.	.	MAF_INRAE=26.316;MAF_USDA=8.333
NC_035082.1	10865706	.	T	A	.	.	MAF_INRAE=31.579;MAF_USDA=6.25
NC_035082.1	10865725	.	C	T	.	.	MAF_USDA=6.557
NC_035082.1	10865735	.	A	T	.	.	MAF_USDA=4.918
NC_035082.1	10865746	.	C	A	.	.	MAF_USDA=4.098
NC_035082.1	10865768	.	T	A	.	.	MAF_INRAE=27.215;MAF_USDA=38.824
NC_035082.1	10865771	.	C	T	.	.	MAF_USDA=7.647
NC_035082.1	10865781	.	G	A	.	.	MAF_INRAE=27.215;MAF_USDA=25.294
NC_035082.1	10865786	.	C	T	.	.	MAF_USDA=4.098
NC_035082.1	10865796	.	T	G	.	.	MAF_INRAE=37.975;MAF_USDA=43.529
NC_035082.1	10865799	.	T	G	.	.	MAF_INRAE=38.333;MAF_USDA=36.471
NC_035082.1	10865811	.	A	C	.	.	MAF_USDA=5.738
NC_035082.1	10865813	.	G	A	.	.	MAF_INRAE=22.152;MAF_USDA=10.588
NC_035082.1	10865826	.	G	T	.	.	MAF_USDA=2.941
NC_035082.1	10865828	.	A	G	.	.	MAF_INRAE=44.937;MAF_USDA=27.059
NC_035082.1	10865830	.	A	G	.	.	MAF_INRAE=49.167;MAF_USDA=27.059
NC_035082.1	10865831	.	T	C	.	.	MAF_INRAE=29.167;MAF_USDA=1.639
NC_035082.1	10865852	.	C	A	.	.	MAF_USDA=2.941
NC_035082.1	10865927	.	G	A	.	.	MAF_INRAE=10.526;MAF_USDA=15.882
NC_035082.1	10865932	.	T	G	.	.	MAF_INRAE=10.526;MAF_USDA=15.882
NC_035082.1	10865950	.	C	A	.	.	MAF_USDA=2.459
NC_035082.1	10865994	.	T	C	.	.	MAF_USDA=1.639
NC_035082.1	10866019	.	T	A	.	.	MAF_INRAE=4.167
NC_035082.1	10866054	.	G	T	.	.	MAF_INRAE=10.526;MAF_USDA=18.235
NC_035082.1	10866079	.	G	A	.	.	MAF_INRAE=10.127;MAF_USDA=14.706
NC_035082.1	10866080	.	A	G	.	.	MAF_INRAE=1.667;MAF_USDA=16.471
NC_035082.1	10866141	.	A	G	.	.	MAF_INRAE=10.526;MAF_USDA=17.647
NC_035082.1	10866188	.	A	G	.	.	MAF_USDA=5.738
NC_035082.1	10866246	.	A	C	.	.	MAF_INRAE=6.962;MAF_USDA=2.459
NC_035082.1	10866310	.	A	G	.	.	MAF_INRAE=5.063;MAF_USDA=17.059
NC_035082.1	10866319	.	C	A	.	.	MAF_USDA=2.459
NC_035082.1	10866399	.	G	A	.	.	MAF_USDA=1.639
NC_035082.1	10866415	.	T	C	.	.	MAF_USDA=5.738
NC_035082.1	10866471	.	C	A	.	.	MAF_USDA=1.639
NC_035082.1	10866505	.	T	C	.	.	MAF_USDA=6.471
NC_035082.1	10866507	.	A	C	.	.	MAF_USDA=4.118
NC_035082.1	10866513	.	G	A	.	.	MAF_INRAE=9.494;MAF_USDA=14.118
NC_035082.1	10866671	.	C	A	.	.	MAF_INRAE=10.526
NC_035082.1	10866697	.	T	C	.	.	MAF_INRAE=5.063;MAF_USDA=6.25
NC_035082.1	10866698	.	A	T	.	.	MAF_INRAE=11.667;MAF_USDA=50.0
NC_035082.1	10866703	.	C	A	.	.	MAF_INRAE=5.063;MAF_USDA=4.167
NC_035082.1	10866928	.	T	G	.	.	MAF_INRAE=10.526;MAF_USDA=17.647
NC_035082.1	10866948	.	A	G	.	.	MAF_INRAE=12.658;MAF_USDA=31.765
NC_035082.1	10868683	.	A	G	.	.	MAF_INRAE=10.526;MAF_USDA=13.69
NC_035082.1	10868712	.	T	C	.	.	MAF_USDA=1.667
NC_035082.1	10868714	.	T	A	.	.	MAF_USDA=3.333
NC_035082.1	10868810	.	C	A	.	.	MAF_USDA=4.098
NC_035082.1	10868812	.	A	T	.	.	MAF_USDA=4.098
NC_035082.1	10868840	.	C	G	.	.	MAF_INRAE=10.526;MAF_USDA=6.25
NC_035082.1	10869187	.	G	A	.	.	MAF_USDA=2.459
NC_035082.1	10869198	.	G	T	.	.	MAF_INRAE=21.519;MAF_USDA=3.529
NC_035082.1	10869264	.	C	T	.	.	MAF_USDA=1.639
NC_035082.1	10869272	.	G	A	.	.	MAF_USDA=4.918
NC_035082.1	10869442	.	C	T	.	.	MAF_INRAE=15.789;MAF_USDA=1.176
NC_035082.1	10869501	.	C	A	.	.	MAF_INRAE=20.833;MAF_USDA=10.417
NC_035082.1	10869566	.	A	G	.	.	MAF_USDA=2.459
NC_035082.1	10869577	.	G	C	.	.	MAF_USDA=4.167
NC_035082.1	10869642	.	C	G	.	.	MAF_USDA=4.918
NC_035082.1	10869653	.	A	G	.	.	MAF_INRAE=15.19;MAF_USDA=17.059
NC_035082.1	10869721	.	C	A	.	.	MAF_INRAE=10.526;MAF_USDA=11.176
NC_035082.1	10869827	.	G	A	.	.	MAF_USDA=8.235
NC_035082.1	10869831	.	A	G	.	.	MAF_USDA=13.529
NC_035082.1	10869833	.	A	G	.	.	MAF_USDA=10.588
NC_035082.1	10869850	.	T	C	.	.	MAF_USDA=1.639
NC_035082.1	10869874	.	T	G	.	.	MAF_USDA=13.529
NC_035082.1	10869916	.	T	G	.	.	MAF_USDA=14.706
NC_035082.1	10869994	.	A	T	.	.	MAF_USDA=2.353
NC_035082.1	10870059	.	C	T	.	.	MAF_USDA=2.459
NC_035082.1	10870142	.	A	C	.	.	MAF_INRAE=21.053;MAF_USDA=10.0
NC_035082.1	10870202	.	T	A	.	.	MAF_USDA=4.098
NC_035082.1	10870281	.	A	C	.	.	MAF_USDA=15.882
NC_035082.1	10870289	.	T	G	.	.	MAF_INRAE=12.5;MAF_USDA=31.765
NC_035082.1	10870376	.	A	T	.	.	MAF_USDA=14.706
NC_035082.1	10870437	.	T	A	.	.	MAF_USDA=14.706
NC_035082.1	10870484	.	C	T	.	.	MAF_USDA=1.639
NC_035082.1	10870520	.	T	A	.	.	MAF_INRAE=10.127;MAF_USDA=14.118
NC_035082.1	10870528	.	G	T	.	.	MAF_USDA=1.639
NC_035082.1	10870544	.	G	A	.	.	MAF_INRAE=5.063;MAF_USDA=18.235
NC_035082.1	10870632	.	G	A	.	.	MAF_USDA=14.706
NC_035082.1	10870748	.	T	A	.	.	MAF_INRAE=9.494;MAF_USDA=13.529
NC_035082.1	10870807	.	G	C	.	.	MAF_USDA=1.639
NC_035082.1	10870811	.	A	C	.	.	MAF_USDA=1.639
NC_035082.1	10870816	.	A	T	.	.	MAF_USDA=1.639
NC_035082.1	10870857	.	C	T	.	.	MAF_USDA=2.459
NC_035082.1	10870867	.	C	T	.	.	MAF_INRAE=37.975;MAF_USDA=21.765
NC_035082.1	10870908	.	G	A	.	.	MAF_USDA=3.279
NC_035082.1	10870923	.	T	G	.	.	MAF_INRAE=15.823;MAF_USDA=48.824
NC_035082.1	10870924	.	G	A	.	.	MAF_INRAE=11.667;MAF_USDA=48.824
NC_035082.1	10870925	.	T	C	.	.	MAF_USDA=5.738
NC_035082.1	10870940	.	G	A	.	.	MAF_INRAE=15.823;MAF_USDA=47.059
NC_035082.1	10871000	.	T	C	.	.	MAF_INRAE=15.19;MAF_USDA=7.647
NC_035082.1	10871027	.	C	G	.	.	MAF_USDA=13.529
NC_035082.1	10871050	.	G	A	.	.	MAF_USDA=1.639
NC_035082.1	10871120	.	G	A	.	.	MAF_USDA=15.882
NC_035082.1	10871136	.	G	A	.	.	MAF_USDA=1.639
NC_035082.1	10871142	.	G	T	.	.	MAF_USDA=2.459
NC_035082.1	10871178	.	A	C	.	.	MAF_USDA=1.639
NC_035082.1	10871182	.	T	A	.	.	MAF_USDA=2.353
NC_035082.1	10871328	.	G	C	.	.	MAF_INRAE=38.608;MAF_USDA=21.765
NC_035082.1	10871339	.	T	C	.	.	MAF_USDA=4.098
NC_035082.1	10871593	.	G	C	.	.	MAF_INRAE=15.19;MAF_USDA=50.0
NC_035082.1	10871622	.	C	A	.	.	MAF_INRAE=5.063;MAF_USDA=2.083
NC_035082.1	10871630	.	A	C	.	.	MAF_USDA=7.377
NC_035082.1	10871683	.	G	C	.	.	MAF_INRAE=15.19;MAF_USDA=45.882
NC_035082.1	10871695	.	G	A	.	.	MAF_INRAE=28.333;MAF_USDA=1.639
NC_035082.1	10871763	.	G	T	.	.	MAF_INRAE=9.167;MAF_USDA=6.471
NC_035082.1	10871765	.	A	T	.	.	MAF_INRAE=21.667;MAF_USDA=7.647
NC_035082.1	10871792	.	G	A	.	.	MAF_USDA=5.738
NC_035082.1	10871812	.	G	C	.	.	MAF_USDA=1.639
NC_035082.1	10871836	.	G	A	.	.	MAF_USDA=4.706
NC_035082.1	10871876	.	G	T	.	.	MAF_USDA=1.639
NC_035082.1	10871909	.	A	G	.	.	MAF_USDA=1.639
NC_035082.1	10871931	.	T	A	.	.	MAF_USDA=1.639
NC_035082.1	10871986	.	G	T	.	.	MAF_USDA=1.639
NC_035082.1	10872018	.	A	T	.	.	MAF_INRAE=10.127;MAF_USDA=27.647
NC_035082.1	10872048	.	A	T	.	.	MAF_USDA=1.765
NC_035082.1	10872137	.	A	G	.	.	MAF_USDA=1.639
NC_035082.1	10872179	.	T	C	.	.	MAF_USDA=6.25
NC_035082.1	10872236	.	A	T	.	.	MAF_USDA=5.882
NC_035082.1	10872257	.	T	A	.	.	MAF_USDA=15.294
NC_035082.1	10872258	.	G	T	.	.	MAF_USDA=15.294
NC_035082.1	10872420	.	T	G	.	.	MAF_INRAE=10.833;MAF_USDA=25.882
NC_035082.1	10872445	.	G	A	.	.	MAF_USDA=10.417
NC_035082.1	10872506	.	C	T	.	.	MAF_INRAE=5.263;MAF_USDA=2.083
NC_035082.1	10872518	.	A	G	.	.	MAF_INRAE=9.494;MAF_USDA=21.176
NC_035082.1	10872600	.	T	A	.	.	MAF_INRAE=10.127;MAF_USDA=37.5
NC_035082.1	10872630	.	A	G	.	.	MAF_USDA=5.738
NC_035082.1	10872731	.	G	A	.	.	MAF_INRAE=5.063;MAF_USDA=1.176
NC_035082.1	10872735	.	C	T	.	.	MAF_INRAE=6.962;MAF_USDA=11.176
NC_035082.1	10872818	.	A	C	.	.	MAF_USDA=1.639
NC_035082.1	10872900	.	C	G	.	.	MAF_INRAE=10.526
NC_035082.1	10873086	.	A	C	.	.	MAF_USDA=3.279
NC_035082.1	10873090	.	T	G	.	.	MAF_USDA=6.25
NC_035082.1	10873115	.	C	T	.	.	MAF_INRAE=9.494;MAF_USDA=20.0
NC_035082.1	10873140	.	C	T	.	.	MAF_USDA=1.639
NC_035082.1	10873150	.	G	T	.	.	MAF_USDA=3.279
NC_035082.1	10873152	.	G	A	.	.	MAF_USDA=1.639
NC_035082.1	10873187	.	C	T	.	.	MAF_INRAE=9.494;MAF_USDA=33.333
NC_035082.1	10873200	.	C	A	.	.	MAF_USDA=2.083
NC_035082.1	10873213	.	T	C	.	.	MAF_USDA=6.557
NC_035082.1	10873214	.	A	C	.	.	MAF_USDA=7.377
NC_035082.1	10873218	.	C	T	.	.	MAF_USDA=7.377
NC_035082.1	10873222	.	G	T	.	.	MAF_INRAE=40.0;MAF_USDA=47.647
NC_035082.1	10873270	.	C	G	.	.	MAF_USDA=4.098
NC_035082.1	10873284	.	C	T	.	.	MAF_INRAE=6.962;MAF_USDA=11.176
NC_035082.1	10873328	.	C	T	.	.	MAF_USDA=3.279
NC_035082.1	10873337	.	C	T	.	.	MAF_USDA=3.279
NC_035082.1	10873357	.	C	T	.	.	MAF_INRAE=29.167;MAF_USDA=2.459
NC_035082.1	10873361	.	A	C	.	.	MAF_USDA=4.918
NC_035082.1	10873364	.	T	C	.	.	MAF_INRAE=29.167;MAF_USDA=2.459
NC_035082.1	10873368	.	A	G	.	.	MAF_USDA=4.918
NC_035082.1	10873377	.	A	T	.	.	MAF_INRAE=29.167;MAF_USDA=3.279
NC_035082.1	10873386	.	G	A	.	.	MAF_USDA=4.918
NC_035082.1	10873393	.	G	T	.	.	MAF_INRAE=10.127;MAF_USDA=21.176
NC_035082.1	10873395	.	C	A	.	.	MAF_INRAE=10.0;MAF_USDA=20.588
NC_035082.1	10873398	.	T	A	.	.	MAF_USDA=4.918
NC_035082.1	10873409	.	T	G	.	.	MAF_USDA=7.377
NC_035082.1	10873418	.	A	G	.	.	MAF_INRAE=26.316;MAF_USDA=3.529
NC_035082.1	10873422	.	G	A	.	.	MAF_USDA=5.738
NC_035082.1	10873426	.	C	A	.	.	MAF_USDA=1.639
NC_035082.1	10873433	.	G	A	.	.	MAF_USDA=1.639
NC_035082.1	10873439	.	T	G	.	.	MAF_INRAE=10.127;MAF_USDA=13.529
NC_035082.1	10873446	.	C	T	.	.	MAF_USDA=12.941
NC_035082.1	10873448	.	G	C	.	.	MAF_USDA=4.098
NC_035082.1	10873468	.	T	G	.	.	MAF_INRAE=28.333;MAF_USDA=2.459
NC_035082.1	10873471	.	T	C	.	.	MAF_INRAE=28.333;MAF_USDA=2.459
NC_035082.1	10873472	.	T	G	.	.	MAF_INRAE=40.506;MAF_USDA=49.412
NC_035082.1	10873490	.	C	T	.	.	MAF_USDA=19.412
NC_035082.1	10873510	.	T	G	.	.	MAF_INRAE=10.127;MAF_USDA=33.529
NC_035082.1	10873545	.	G	T	.	.	MAF_USDA=1.639
NC_035082.1	10873566	.	C	A	.	.	MAF_INRAE=9.494;MAF_USDA=20.588
NC_035082.1	10873655	.	A	G	.	.	MAF_USDA=7.377
NC_035082.1	10873766	.	C	A	.	.	MAF_USDA=1.639
NC_035082.1	10873801	.	T	G	.	.	MAF_INRAE=45.0;MAF_USDA=45.833
NC_035082.1	10873982	.	C	T	.	.	MAF_USDA=4.098
NC_035082.1	10874035	.	G	A	.	.	MAF_USDA=2.459
NC_035082.1	10874064	.	C	A	.	.	MAF_INRAE=10.526;MAF_USDA=22.941
NC_035082.1	10874082	.	G	A	.	.	MAF_INRAE=10.526;MAF_USDA=37.5
NC_035082.1	10874099	.	C	G	.	.	MAF_INRAE=10.526;MAF_USDA=33.333
NC_035082.1	10874118	.	C	T	.	.	MAF_USDA=5.738
NC_035082.1	10874340	.	G	A	.	.	MAF_USDA=2.083
NC_035082.1	10874394	.	G	A	.	.	MAF_USDA=4.918
NC_035082.1	10874450	.	T	C	.	.	MAF_USDA=5.0
NC_035082.1	10874488	.	A	G	.	.	MAF_INRAE=10.526;MAF_USDA=22.353
NC_035082.1	10874491	.	C	G	.	.	MAF_USDA=22.941
NC_035082.1	10874505	.	C	T	.	.	MAF_INRAE=10.526;MAF_USDA=14.286
NC_035082.1	10874576	.	C	T	.	.	MAF_USDA=4.118
NC_035082.1	10874583	.	T	C	.	.	MAF_USDA=6.471
NC_035082.1	10874590	.	A	T	.	.	MAF_INRAE=39.873;MAF_USDA=26.471
NC_035082.1	10874662	.	C	T	.	.	MAF_USDA=5.294
NC_035082.1	10874665	.	G	T	.	.	MAF_INRAE=10.127;MAF_USDA=13.529
NC_035082.1	10874684	.	C	G	.	.	MAF_USDA=5.882
NC_035082.1	10874736	.	G	T	.	.	MAF_INRAE=9.494;MAF_USDA=24.706
NC_035082.1	10874933	.	A	C	.	.	MAF_INRAE=10.526;MAF_USDA=4.762
NC_035082.1	10874940	.	G	A	.	.	MAF_INRAE=10.526;MAF_USDA=4.819
NC_035082.1	10874965	.	G	C	.	.	MAF_INRAE=5.063;MAF_USDA=4.819
NC_035082.1	10874971	.	T	C	.	.	MAF_USDA=2.542
NC_035082.1	10874983	.	A	G	.	.	MAF_INRAE=10.526;MAF_USDA=33.333
NC_035082.1	10875033	.	T	A	.	.	MAF_INRAE=15.789;MAF_USDA=2.083
NC_035082.1	10875166	.	C	G	.	.	MAF_USDA=29.167
NC_035082.1	10876889	.	G	T	.	.	MAF_USDA=19.412
NC_035082.1	10877058	.	G	C	.	.	MAF_USDA=4.098
NC_035082.1	10877276	.	C	A	.	.	MAF_INRAE=10.0;MAF_USDA=37.5
NC_035082.1	10877289	.	C	T	.	.	MAF_INRAE=4.167
NC_035082.1	10877294	.	A	C	.	.	MAF_USDA=37.5
NC_035082.1	10877422	.	T	C	.	.	MAF_INRAE=20.0
NC_035082.1	10877550	.	G	A	.	.	MAF_USDA=3.279
NC_035082.1	10877586	.	G	A	.	.	MAF_INRAE=26.316;MAF_USDA=15.294
NC_035082.1	10877684	.	T	A	.	.	MAF_INRAE=21.519;MAF_USDA=44.118
NC_035082.1	10877686	.	G	T	.	.	MAF_USDA=3.279
NC_035082.1	10877722	.	A	T	.	.	MAF_INRAE=9.494;MAF_USDA=33.333
NC_035082.1	10877727	.	A	C	.	.	MAF_USDA=6.25
NC_035082.1	10877728	.	A	T	.	.	MAF_INRAE=9.494;MAF_USDA=33.333
NC_035082.1	10877732	.	T	G	.	.	MAF_USDA=4.118
NC_035082.1	10877763	.	A	G,C	.	.	MAF_INRAE=10.526
NC_035082.1	10877765	.	T	G	.	.	MAF_INRAE=10.0;MAF_USDA=24.118
NC_035082.1	10877898	.	C	T	.	.	MAF_INRAE=20.833;MAF_USDA=7.647
NC_035082.1	10878088	.	G	C	.	.	MAF_INRAE=24.051;MAF_USDA=7.059
NC_035082.1	10878112	.	G	C	.	.	MAF_INRAE=10.127;MAF_USDA=15.882
NC_035082.1	10878167	.	T	C	.	.	MAF_INRAE=10.127;MAF_USDA=15.882
NC_035082.1	10878187	.	T	C	.	.	MAF_INRAE=10.127;MAF_USDA=16.471
NC_035082.1	10878272	.	T	A	.	.	MAF_INRAE=5.263;MAF_USDA=1.176
NC_035082.1	10878275	.	A	C	.	.	MAF_INRAE=9.494;MAF_USDA=15.882
NC_035082.1	10878524	.	G	A	.	.	MAF_USDA=1.765
NC_035082.1	10878549	.	G	A	.	.	MAF_INRAE=10.127;MAF_USDA=22.941
NC_035082.1	10878562	.	C	T	.	.	MAF_INRAE=10.127;MAF_USDA=15.882
NC_035082.1	10878597	.	T	A	.	.	MAF_INRAE=10.127;MAF_USDA=15.882
NC_035082.1	10878599	.	C	T	.	.	MAF_USDA=3.279
NC_035082.1	10878658	.	T	C	.	.	MAF_INRAE=10.127;MAF_USDA=15.882
NC_035082.1	10878778	.	A	C	.	.	MAF_INRAE=21.519;MAF_USDA=3.529
NC_035082.1	10878813	.	T	C	.	.	MAF_INRAE=10.127;MAF_USDA=16.471
NC_035082.1	10878833	.	C	A	.	.	MAF_INRAE=10.127;MAF_USDA=15.882
NC_035082.1	10878846	.	C	G	.	.	MAF_INRAE=10.127;MAF_USDA=15.882
NC_035082.1	10878905	.	C	A	.	.	MAF_INRAE=27.848;MAF_USDA=31.25
NC_035082.1	10878958	.	C	T	.	.	MAF_INRAE=10.526;MAF_USDA=15.882
NC_035082.1	10878970	.	T	C	.	.	MAF_INRAE=10.526;MAF_USDA=15.294
NC_035082.1	10878971	.	G	C	.	.	MAF_USDA=15.294
NC_035082.1	10878992	.	T	C	.	.	MAF_INRAE=10.526
NC_035082.1	10879073	.	C	T	.	.	MAF_INRAE=10.526
NC_035082.1	10879174	.	T	C	.	.	MAF_USDA=14.706
NC_035082.1	10879200	.	G	A	.	.	MAF_USDA=1.639
NC_035082.1	10879238	.	G	C	.	.	MAF_INRAE=9.167;MAF_USDA=33.333
NC_035082.1	10879261	.	G	C	.	.	MAF_INRAE=10.526;MAF_USDA=4.118
NC_035082.1	10879441	.	C	A	.	.	MAF_INRAE=4.167;MAF_USDA=1.639
NC_035082.1	10879565	.	C	A	.	.	MAF_INRAE=1.667;MAF_USDA=4.098
NC_035082.1	10879575	.	C	T	.	.	MAF_INRAE=10.127;MAF_USDA=17.059
NC_035082.1	10879577	.	C	T	.	.	MAF_INRAE=10.0;MAF_USDA=17.059
NC_035082.1	10879617	.	A	C	.	.	MAF_INRAE=10.127;MAF_USDA=17.059
NC_035082.1	10879658	.	A	G	.	.	MAF_USDA=1.639
NC_035082.1	10879793	.	G	A	.	.	MAF_USDA=3.279
NC_035082.1	10879813	.	C	T	.	.	MAF_USDA=2.459
NC_035082.1	10879817	.	T	C	.	.	MAF_USDA=2.459
NC_035082.1	10880060	.	G	A	.	.	MAF_USDA=4.098
NC_035082.1	10880074	.	A	T	.	.	MAF_USDA=1.639
NC_035082.1	10880243	.	C	T	.	.	MAF_USDA=4.098
NC_035082.1	10880311	.	A	G	.	.	MAF_INRAE=21.053
NC_035082.1	10880346	.	C	T	.	.	MAF_INRAE=21.053
NC_035082.1	10880439	.	A	G	.	.	MAF_INRAE=15.19;MAF_USDA=8.235
NC_035082.1	10880460	.	T	A	.	.	MAF_USDA=15.574
NC_035082.1	10880461	.	C	A	.	.	MAF_USDA=15.574
NC_035082.1	10880549	.	C	A	.	.	MAF_USDA=2.459
NC_035082.1	10880567	.	C	A	.	.	MAF_INRAE=5.263;MAF_USDA=2.941
NC_035082.1	10880577	.	C	A	.	.	MAF_USDA=10.0
NC_035082.1	10880598	.	C	A	.	.	MAF_INRAE=20.833;MAF_USDA=8.235
NC_035082.1	10880622	.	C	T	.	.	MAF_USDA=2.459
NC_035082.1	10880656	.	T	G	.	.	MAF_INRAE=8.861;MAF_USDA=14.118
NC_035082.1	10880774	.	G	A	.	.	MAF_INRAE=37.342;MAF_USDA=14.118
NC_035082.1	10880829	.	C	T	.	.	MAF_INRAE=20.833;MAF_USDA=7.647
NC_035082.1	10880878	.	G	T	.	.	MAF_USDA=1.639
NC_035082.1	10880920	.	A	G	.	.	MAF_USDA=4.918
NC_035082.1	10880963	.	C	A	.	.	MAF_INRAE=35.443;MAF_USDA=12.941
NC_035082.1	10880983	.	C	A	.	.	MAF_USDA=1.639
NC_035082.1	10881003	.	T	C	.	.	MAF_USDA=6.557
NC_035082.1	10881006	.	T	A	.	.	MAF_USDA=14.706
NC_035082.1	10881113	.	C	T	.	.	MAF_USDA=3.279
NC_035082.1	10881155	.	C	T	.	.	MAF_USDA=3.279
NC_035082.1	10881260	.	C	A	.	.	MAF_USDA=1.639
NC_035082.1	10881307	.	G	A	.	.	MAF_USDA=10.417
NC_035082.1	10881335	.	C	T	.	.	MAF_INRAE=8.861;MAF_USDA=8.824
NC_035082.1	10881363	.	C	T	.	.	MAF_USDA=4.918
NC_035082.1	10881411	.	C	A	.	.	MAF_USDA=25.0
NC_035082.1	10881412	.	A	T	.	.	MAF_USDA=13.095
NC_035082.1	10881416	.	T	G	.	.	MAF_USDA=6.548
NC_035082.1	10883085	.	G	A	.	.	MAF_USDA=27.083
NC_035082.1	10883153	.	T	G	.	.	MAF_USDA=4.098
NC_035082.1	10883203	.	G	A	.	.	MAF_INRAE=12.025;MAF_USDA=45.833
NC_035082.1	10883308	.	T	C	.	.	MAF_USDA=4.098
NC_035082.1	10883310	.	C	T	.	.	MAF_INRAE=9.167;MAF_USDA=43.75
NC_035082.1	10883312	.	T	G	.	.	MAF_USDA=1.639
NC_035082.1	10883336	.	A	T	.	.	MAF_INRAE=3.333
NC_035082.1	10883373	.	T	G	.	.	MAF_INRAE=21.519;MAF_USDA=39.412
NC_035082.1	10883389	.	T	G	.	.	MAF_USDA=6.557
NC_035082.1	10883401	.	A	G	.	.	MAF_INRAE=12.025;MAF_USDA=45.833
NC_035082.1	10883408	.	T	C	.	.	MAF_INRAE=12.025;MAF_USDA=45.833
NC_035082.1	10883471	.	T	C	.	.	MAF_USDA=1.639
NC_035082.1	10883517	.	G	T	.	.	MAF_USDA=1.639
NC_035082.1	10883530	.	C	T	.	.	MAF_INRAE=15.19;MAF_USDA=28.235
NC_035082.1	10883569	.	A	G	.	.	MAF_USDA=4.098
NC_035082.1	10883592	.	C	T	.	.	MAF_USDA=3.279
NC_035082.1	10883630	.	C	G	.	.	MAF_USDA=1.639
NC_035082.1	10883662	.	T	C	.	.	MAF_INRAE=12.658;MAF_USDA=30.0
NC_035082.1	10883723	.	T	C	.	.	MAF_USDA=3.529
NC_035082.1	10883731	.	T	C	.	.	MAF_INRAE=29.167;MAF_USDA=5.738
NC_035082.1	10883755	.	A	G	.	.	MAF_INRAE=5.263;MAF_USDA=1.807
NC_035082.1	10883757	.	G	A	.	.	MAF_INRAE=26.667;MAF_USDA=28.916
NC_035082.1	10883844	.	A	T	.	.	MAF_USDA=1.695
NC_035082.1	10883869	.	T	G	.	.	MAF_USDA=1.695
NC_035082.1	10883908	.	T	C	.	.	MAF_INRAE=13.924;MAF_USDA=33.735
NC_035082.1	10884025	.	A	T	.	.	MAF_INRAE=8.228;MAF_USDA=7.059
NC_035082.1	10884118	.	G	T	.	.	MAF_INRAE=9.494;MAF_USDA=7.647
NC_035082.1	10884175	.	A	G	.	.	MAF_INRAE=8.861;MAF_USDA=7.059
NC_035082.1	10884311	.	C	T	.	.	MAF_INRAE=30.0;MAF_USDA=12.353
NC_035082.1	10884341	.	A	G	.	.	MAF_USDA=4.918
NC_035082.1	10884442	.	T	G	.	.	MAF_INRAE=15.19;MAF_USDA=7.059
NC_035082.1	10884582	.	G	T	.	.	MAF_INRAE=10.127;MAF_USDA=16.471
NC_035082.1	10884692	.	C	T	.	.	MAF_USDA=1.639
NC_035082.1	10884735	.	T	G	.	.	MAF_INRAE=16.456;MAF_USDA=13.529
NC_035082.1	10884759	.	A	C	.	.	MAF_INRAE=16.456;MAF_USDA=14.706
NC_035082.1	10884822	.	T	A	.	.	MAF_INRAE=45.57;MAF_USDA=35.246
NC_035082.1	10884823	.	A	C	.	.	MAF_INRAE=10.0;MAF_USDA=2.459
NC_035082.1	10884827	.	A	C	.	.	MAF_USDA=1.639
NC_035082.1	10884863	.	T	C	.	.	MAF_INRAE=2.5;MAF_USDA=9.836
NC_035082.1	10884880	.	C	G	.	.	MAF_INRAE=10.526;MAF_USDA=13.529
NC_035082.1	10884897	.	A	C	.	.	MAF_USDA=2.459
NC_035082.1	10884898	.	C	T	.	.	MAF_INRAE=5.263
NC_035082.1	10884970	.	A	C	.	.	MAF_USDA=1.639
NC_035082.1	10884982	.	G	T	.	.	MAF_INRAE=15.19;MAF_USDA=8.235
NC_035082.1	10884987	.	C	T	.	.	MAF_INRAE=15.19;MAF_USDA=8.235
NC_035082.1	10885127	.	T	C	.	.	MAF_INRAE=16.456;MAF_USDA=8.824
NC_035082.1	10885186	.	C	T	.	.	MAF_USDA=4.918
NC_035082.1	10885316	.	G	A	.	.	MAF_INRAE=10.526;MAF_USDA=24.118
NC_035082.1	10885333	.	G	A	.	.	MAF_USDA=7.377
NC_035082.1	10885411	.	G	T	.	.	MAF_USDA=1.639
NC_035082.1	10885435	.	C	T	.	.	MAF_USDA=1.639
NC_035082.1	10885503	.	C	A	.	.	MAF_USDA=2.459
NC_035082.1	10885522	.	C	A	.	.	MAF_INRAE=26.582;MAF_USDA=32.353
NC_035082.1	10885526	.	T	A	.	.	MAF_USDA=1.639
NC_035082.1	10885545	.	A	C	.	.	MAF_INRAE=10.0
NC_035082.1	10885553	.	C	T	.	.	MAF_INRAE=10.526;MAF_USDA=13.529
NC_035082.1	10885572	.	C	A	.	.	MAF_INRAE=39.241;MAF_USDA=18.824
NC_035082.1	10885671	.	G	A	.	.	MAF_INRAE=24.684;MAF_USDA=7.059
NC_035082.1	10885704	.	G	A	.	.	MAF_INRAE=5.0;MAF_USDA=2.459
NC_035082.1	10885759	.	G	A	.	.	MAF_USDA=1.639
NC_035082.1	10885841	.	G	A	.	.	MAF_USDA=1.639
NC_035082.1	10885891	.	A	T	.	.	MAF_USDA=2.459
NC_035082.1	10885952	.	A	C	.	.	MAF_INRAE=35.0
NC_035082.1	10885953	.	G	T	.	.	MAF_INRAE=35.0
NC_035082.1	10885954	.	G	T	.	.	MAF_INRAE=35.0
NC_035082.1	10886247	.	T	A	.	.	MAF_USDA=1.639
NC_035082.1	10886248	.	T	A	.	.	MAF_USDA=1.639
NC_035082.1	10886360	.	A	G	.	.	MAF_INRAE=10.526;MAF_USDA=12.941
NC_035082.1	10886364	.	C	T	.	.	MAF_USDA=17.059
NC_035082.1	10886390	.	G	T	.	.	MAF_INRAE=15.19;MAF_USDA=18.75
NC_035082.1	10886457	.	A	C	.	.	MAF_USDA=7.377
NC_035082.1	10886470	.	T	G	.	.	MAF_USDA=2.459
NC_035082.1	10886473	.	T	C	.	.	MAF_INRAE=39.241;MAF_USDA=25.882
NC_035082.1	10886494	.	G	T	.	.	MAF_USDA=1.639
NC_035082.1	10886548	.	G	T	.	.	MAF_USDA=4.098
NC_035082.1	10886577	.	C	T	.	.	MAF_INRAE=10.526;MAF_USDA=13.529
NC_035082.1	10886683	.	C	A	.	.	MAF_USDA=1.639
NC_035082.1	10886708	.	T	A	.	.	MAF_USDA=1.639
NC_035082.1	10886723	.	C	A	.	.	MAF_USDA=7.377
NC_035082.1	10886768	.	C	T	.	.	MAF_USDA=13.69
NC_035082.1	10886769	.	T	G	.	.	MAF_USDA=17.857
NC_035082.1	10886802	.	A	T	.	.	MAF_USDA=13.529
NC_035082.1	10886831	.	A	G	.	.	MAF_USDA=12.353
NC_035082.1	10886835	.	G	T	.	.	MAF_USDA=16.471
NC_035082.1	10886836	.	G	A	.	.	MAF_INRAE=29.167
NC_035082.1	10886845	.	T	C	.	.	MAF_USDA=4.918
NC_035082.1	10886872	.	T	C	.	.	MAF_USDA=5.738
NC_035082.1	10886873	.	G	T	.	.	MAF_USDA=10.588
NC_035082.1	10886876	.	A	G	.	.	MAF_USDA=5.738
NC_035082.1	10886916	.	T	C	.	.	MAF_USDA=6.557
NC_035082.1	10887034	.	A	T	.	.	MAF_USDA=21.176
NC_035082.1	10887035	.	A	T	.	.	MAF_USDA=21.176
NC_035082.1	10887036	.	A	T	.	.	MAF_USDA=18.852
NC_035082.1	10887037	.	A	T	.	.	MAF_USDA=3.279
NC_035082.1	10887041	.	G	T	.	.	MAF_INRAE=10.526;MAF_USDA=13.529
NC_035082.1	10887147	.	A	C	.	.	MAF_USDA=18.824
NC_035082.1	10887162	.	T	C	.	.	MAF_USDA=19.412
NC_035082.1	10887205	.	C	T	.	.	MAF_INRAE=20.0;MAF_USDA=7.647
NC_035082.1	10887213	.	T	C	.	.	MAF_USDA=17.059
NC_035082.1	10887307	.	A	G	.	.	MAF_INRAE=47.468;MAF_USDA=40.0
NC_035082.1	10887332	.	G	A	.	.	MAF_USDA=1.639
NC_035082.1	10887364	.	G	T	.	.	MAF_USDA=1.639
NC_035082.1	10887398	.	C	A	.	.	MAF_USDA=1.639
NC_035082.1	10887400	.	C	A	.	.	MAF_USDA=1.639
NC_035082.1	10887424	.	A	C	.	.	MAF_USDA=1.639
NC_035082.1	10887432	.	G	A	.	.	MAF_USDA=17.647
NC_035082.1	10887532	.	C	T	.	.	MAF_USDA=1.639
NC_035082.1	10887609	.	T	A	.	.	MAF_USDA=4.918
NC_035082.1	10887715	.	G	A	.	.	MAF_USDA=1.667
NC_035082.1	10887773	.	A	G	.	.	MAF_USDA=12.941
NC_035082.1	10887865	.	G	A	.	.	MAF_USDA=4.918
NC_035082.1	10887919	.	C	T	.	.	MAF_USDA=1.639
NC_035082.1	10887998	.	A	G	.	.	MAF_INRAE=10.526;MAF_USDA=18.824
NC_035082.1	10888015	.	T	G	.	.	MAF_INRAE=29.167;MAF_USDA=5.738
NC_035082.1	10888040	.	C	A	.	.	MAF_INRAE=27.848;MAF_USDA=13.529
NC_035082.1	10888067	.	T	A	.	.	MAF_USDA=1.639
NC_035082.1	10888073	.	C	T	.	.	MAF_USDA=3.279
NC_035082.1	10888081	.	A	C	.	.	MAF_USDA=5.738
NC_035082.1	10888112	.	C	T	.	.	MAF_USDA=2.459
NC_035082.1	10888194	.	G	T	.	.	MAF_USDA=2.459
NC_035082.1	10888221	.	T	A	.	.	MAF_USDA=1.639
NC_035082.1	10888246	.	G	A	.	.	MAF_USDA=15.294
NC_035082.1	10888297	.	C	T	.	.	MAF_USDA=12.941
NC_035082.1	10888323	.	C	T	.	.	MAF_INRAE=28.481;MAF_USDA=13.529
NC_035082.1	10888336	.	T	C	.	.	MAF_INRAE=10.526;MAF_USDA=8.824
NC_035082.1	10888343	.	A	T	.	.	MAF_USDA=3.279
NC_035082.1	10888367	.	T	G	.	.	MAF_USDA=1.639
NC_035082.1	10888372	.	G	T	.	.	MAF_USDA=2.459
NC_035082.1	10888443	.	A	G	.	.	MAF_INRAE=47.468;MAF_USDA=36.471
NC_035082.1	10888661	.	G	T	.	.	MAF_USDA=4.918
NC_035082.1	10888774	.	T	C	.	.	MAF_USDA=14.118
NC_035082.1	10888801	.	G	A	.	.	MAF_USDA=5.738
NC_035082.1	10888820	.	T	C	.	.	MAF_USDA=13.529
NC_035082.1	10888907	.	G	T	.	.	MAF_USDA=2.459
NC_035082.1	10888911	.	T	A	.	.	MAF_USDA=6.557
NC_035082.1	10889012	.	A	T	.	.	MAF_USDA=1.639
NC_035082.1	10889041	.	A	T	.	.	MAF_USDA=2.459
NC_035082.1	10889066	.	C	T	.	.	MAF_USDA=2.459
NC_035082.1	10889067	.	G	A	.	.	MAF_USDA=2.459
NC_035082.1	10889096	.	A	C	.	.	MAF_USDA=7.377
NC_035082.1	10889724	.	G	T	.	.	MAF_INRAE=43.671;MAF_USDA=18.824
NC_035082.1	10889797	.	C	T	.	.	MAF_INRAE=5.263;MAF_USDA=2.353
NC_035082.1	10889803	.	A	C	.	.	MAF_USDA=9.836
NC_035082.1	10889842	.	C	A	.	.	MAF_INRAE=21.519;MAF_USDA=4.118
NC_035082.1	10889863	.	C	A	.	.	MAF_USDA=8.197
NC_035082.1	10889891	.	C	T	.	.	MAF_INRAE=29.167;MAF_USDA=18.824
NC_035082.1	10889894	.	A	C	.	.	MAF_USDA=8.197
NC_035082.1	10889896	.	G	C	.	.	MAF_INRAE=29.167;MAF_USDA=18.824
NC_035082.1	10889904	.	T	G	.	.	MAF_USDA=7.377
NC_035082.1	10889905	.	G	T	.	.	MAF_USDA=4.918
NC_035082.1	10890011	.	T	C	.	.	MAF_INRAE=44.937;MAF_USDA=22.941
NC_035082.1	10890037	.	C	T	.	.	MAF_USDA=4.118
NC_035082.1	10890045	.	A	C	.	.	MAF_USDA=8.197
NC_035082.1	10890056	.	A	T	.	.	MAF_USDA=2.459
NC_035082.1	10890099	.	C	A	.	.	MAF_USDA=8.197
NC_035082.1	10890124	.	A	C	.	.	MAF_USDA=1.639
NC_035082.1	10890181	.	A	G	.	.	MAF_USDA=8.197
NC_035082.1	10890216	.	G	A	.	.	MAF_INRAE=28.333;MAF_USDA=4.918
NC_035082.1	10890231	.	A	T	.	.	MAF_USDA=8.197
NC_035082.1	10890254	.	A	G	.	.	MAF_USDA=7.377
NC_035082.1	10890333	.	T	C	.	.	MAF_USDA=6.557
NC_035082.1	10890334	.	G	C	.	.	MAF_USDA=6.557
NC_035082.1	10890338	.	A	G	.	.	MAF_USDA=7.377
NC_035082.1	10890374	.	C	A	.	.	MAF_USDA=8.197
NC_035082.1	10890406	.	G	T	.	.	MAF_USDA=1.639
NC_035082.1	10890442	.	G	A	.	.	MAF_USDA=7.377
NC_035082.1	10890492	.	A	T	.	.	MAF_USDA=9.016
NC_035082.1	10890494	.	C	T	.	.	MAF_INRAE=9.494;MAF_USDA=22.941
NC_035082.1	10890500	.	G	T	.	.	MAF_USDA=9.016
NC_035082.1	10890571	.	G	T	.	.	MAF_USDA=1.639
NC_035082.1	10890631	.	A	G	.	.	MAF_USDA=6.557
NC_035082.1	10890661	.	C	T	.	.	MAF_USDA=5.738
NC_035082.1	10890736	.	T	A	.	.	MAF_INRAE=17.722;MAF_USDA=36.471
NC_035082.1	10890974	.	A	G	.	.	MAF_INRAE=5.063;MAF_USDA=2.083
NC_035082.1	10891006	.	A	G	.	.	MAF_USDA=8.197
NC_035082.1	10891030	.	T	A	.	.	MAF_INRAE=4.167
NC_035082.1	10891036	.	C	A	.	.	MAF_USDA=5.738
NC_035082.1	10891130	.	G	T	.	.	MAF_USDA=4.098
NC_035082.1	10891139	.	C	A	.	.	MAF_USDA=3.279
NC_035082.1	10891141	.	C	T	.	.	MAF_USDA=3.279
NC_035082.1	10891176	.	G	T	.	.	MAF_USDA=8.197
NC_035082.1	10891182	.	T	G	.	.	MAF_USDA=4.098
NC_035082.1	10891248	.	G	T	.	.	MAF_USDA=6.557
NC_035082.1	10891267	.	T	C	.	.	MAF_USDA=4.918
NC_035082.1	10891312	.	C	A	.	.	MAF_USDA=5.0
NC_035082.1	10891377	.	A	G	.	.	MAF_USDA=1.639
NC_035082.1	10891527	.	A	G	.	.	MAF_INRAE=13.924;MAF_USDA=41.176
NC_035082.1	10891531	.	T	C	.	.	MAF_USDA=4.098
NC_035082.1	10891569	.	T	G	.	.	MAF_USDA=6.557
NC_035082.1	10891646	.	T	A	.	.	MAF_USDA=4.098
NC_035082.1	10891737	.	G	T	.	.	MAF_USDA=7.377
NC_035082.1	10891756	.	G	A	.	.	MAF_USDA=6.557
NC_035082.1	10891774	.	C	T	.	.	MAF_INRAE=29.167;MAF_USDA=5.738
NC_035082.1	10891858	.	G	A	.	.	MAF_USDA=4.918
NC_035082.1	10891904	.	A	C	.	.	MAF_USDA=7.377
NC_035082.1	10891982	.	C	T	.	.	MAF_INRAE=12.658;MAF_USDA=34.118
NC_035082.1	10891983	.	T	A	.	.	MAF_INRAE=10.0;MAF_USDA=34.118
NC_035082.1	10892005	.	C	T	.	.	MAF_USDA=11.475
NC_035082.1	10892063	.	G	A	.	.	MAF_INRAE=30.833;MAF_USDA=7.377
NC_035082.1	10892167	.	C	A	.	.	MAF_USDA=4.098
NC_035082.1	10892170	.	C	A	.	.	MAF_USDA=5.738
NC_035082.1	10892171	.	C	A	.	.	MAF_USDA=5.738
NC_035082.1	10892173	.	T	G	.	.	MAF_USDA=7.377
NC_035082.1	10892194	.	A	T	.	.	MAF_INRAE=13.291;MAF_USDA=34.118
NC_035082.1	10892206	.	A	C	.	.	MAF_INRAE=5.063;MAF_USDA=2.353
NC_035082.1	10892288	.	A	T	.	.	MAF_USDA=1.765
NC_035082.1	10892316	.	T	A	.	.	MAF_USDA=5.738
NC_035082.1	10892335	.	G	C	.	.	MAF_USDA=5.738
NC_035082.1	10892336	.	G	T	.	.	MAF_USDA=5.738
NC_035082.1	10892337	.	A	T	.	.	MAF_USDA=5.738
NC_035082.1	10892338	.	G	T	.	.	MAF_USDA=5.738
NC_035082.1	10892339	.	A	C	.	.	MAF_USDA=5.738
NC_035082.1	10892340	.	A	T	.	.	MAF_USDA=5.738
NC_035082.1	10892407	.	C	T	.	.	MAF_USDA=13.529
NC_035082.1	10892500	.	G	C	.	.	MAF_USDA=1.639
NC_035082.1	10892515	.	A	T	.	.	MAF_USDA=13.934
NC_035082.1	10892543	.	A	T	.	.	MAF_USDA=7.377
NC_035082.1	10892556	.	A	T	.	.	MAF_USDA=11.475
NC_035082.1	10892559	.	A	T	.	.	MAF_USDA=21.176
NC_035082.1	10892574	.	A	T	.	.	MAF_USDA=11.475
NC_035082.1	10892623	.	C	A	.	.	MAF_USDA=2.083
NC_035082.1	10892626	.	C	A	.	.	MAF_USDA=1.639
NC_035082.1	10892647	.	T	G	.	.	MAF_INRAE=9.494;MAF_USDA=15.294
NC_035082.1	10892716	.	G	T	.	.	MAF_INRAE=29.167;MAF_USDA=8.197
NC_035082.1	10892722	.	A	T	.	.	MAF_USDA=15.882
NC_035082.1	10892743	.	T	A	.	.	MAF_INRAE=25.949;MAF_USDA=14.706
NC_035082.1	10892767	.	G	T	.	.	MAF_USDA=4.118
NC_035082.1	10892787	.	G	A	.	.	MAF_INRAE=10.127;MAF_USDA=15.294
NC_035082.1	10892838	.	C	A	.	.	MAF_USDA=1.639
NC_035082.1	10892851	.	A	T	.	.	MAF_USDA=1.639
NC_035082.1	10892852	.	A	C	.	.	MAF_USDA=4.706
NC_035082.1	10892875	.	G	T	.	.	MAF_USDA=4.918
NC_035082.1	10892897	.	A	T	.	.	MAF_USDA=18.235
NC_035082.1	10892914	.	A	G	.	.	MAF_USDA=2.459
NC_035082.1	10892944	.	G	A	.	.	MAF_INRAE=29.167;MAF_USDA=2.459
NC_035082.1	10892992	.	T	G	.	.	MAF_INRAE=37.975;MAF_USDA=45.882
NC_035082.1	10893075	.	A	G	.	.	MAF_USDA=2.459
NC_035082.1	10893139	.	G	C	.	.	MAF_USDA=1.639
NC_035082.1	10893334	.	A	T	.	.	MAF_USDA=4.118
NC_035082.1	10893335	.	T	A	.	.	MAF_USDA=4.118
NC_035082.1	10893359	.	G	A	.	.	MAF_USDA=19.412
NC_035082.1	10893397	.	G	A	.	.	MAF_USDA=4.098
NC_035082.1	10893441	.	C	T	.	.	MAF_USDA=4.918
NC_035082.1	10893649	.	G	T	.	.	MAF_USDA=1.639
NC_035082.1	10893761	.	A	T	.	.	MAF_USDA=14.583
NC_035082.1	10893763	.	A	T	.	.	MAF_INRAE=10.526;MAF_USDA=6.25
NC_035082.1	10893773	.	G	A	.	.	MAF_USDA=1.639
NC_035082.1	10893803	.	C	T	.	.	MAF_USDA=14.706
NC_035082.1	10893838	.	G	C	.	.	MAF_USDA=4.118
NC_035082.1	10893845	.	A	T	.	.	MAF_USDA=4.118
NC_035082.1	10893946	.	A	C	.	.	MAF_USDA=4.918
NC_035082.1	10893950	.	G	T	.	.	MAF_USDA=2.459
NC_035082.1	10893952	.	C	T	.	.	MAF_USDA=4.118
NC_035082.1	10894124	.	C	A	.	.	MAF_USDA=13.529
NC_035082.1	10894130	.	C	T	.	.	MAF_USDA=4.118
NC_035082.1	10894144	.	T	G	.	.	MAF_USDA=4.918
NC_035082.1	10894155	.	T	G	.	.	MAF_INRAE=17.722;MAF_USDA=15.294
NC_035082.1	10894179	.	T	G	.	.	MAF_INRAE=37.975;MAF_USDA=20.588
NC_035082.1	10894186	.	A	C	.	.	MAF_USDA=1.639
NC_035082.1	10894230	.	C	T	.	.	MAF_USDA=1.639
NC_035082.1	10894232	.	G	T	.	.	MAF_INRAE=6.329;MAF_USDA=8.824
NC_035082.1	10894246	.	C	T	.	.	MAF_USDA=4.918
NC_035082.1	10894303	.	T	G	.	.	MAF_USDA=1.639
NC_035082.1	10894342	.	A	G	.	.	MAF_USDA=4.918
NC_035082.1	10894348	.	G	A	.	.	MAF_USDA=2.459
NC_035082.1	10894505	.	C	G	.	.	MAF_USDA=6.471
NC_035082.1	10894521	.	C	A	.	.	MAF_INRAE=1.667;MAF_USDA=3.279
NC_035082.1	10894529	.	C	A	.	.	MAF_USDA=4.098
NC_035082.1	10894726	.	G	A	.	.	MAF_INRAE=4.167;MAF_USDA=6.25
NC_035082.1	10894825	.	A	G	.	.	MAF_USDA=3.279
NC_035082.1	10894826	.	C	A	.	.	MAF_USDA=3.279
NC_035082.1	10894828	.	G	T	.	.	MAF_USDA=3.279
NC_035082.1	10894871	.	C	A	.	.	MAF_INRAE=10.526;MAF_USDA=4.118
NC_035082.1	10894886	.	T	A	.	.	MAF_USDA=1.639
NC_035082.1	10894939	.	C	T	.	.	MAF_INRAE=49.367;MAF_USDA=35.119
NC_035082.1	10895053	.	T	C	.	.	MAF_USDA=5.738
NC_035082.1	10895065	.	C	T	.	.	MAF_USDA=6.557
NC_035082.1	10895139	.	G	A	.	.	MAF_USDA=1.639
NC_035082.1	10895181	.	C	T	.	.	MAF_INRAE=22.152;MAF_USDA=3.529
NC_035082.1	10895188	.	A	C	.	.	MAF_USDA=13.529
NC_035082.1	10895253	.	C	T	.	.	MAF_USDA=7.059
NC_035082.1	10895430	.	G	A	.	.	MAF_INRAE=25.949;MAF_USDA=28.824
NC_035082.1	10895487	.	T	C	.	.	MAF_USDA=15.882
NC_035082.1	10895525	.	A	G	.	.	MAF_INRAE=32.911;MAF_USDA=47.059
NC_035082.1	10895554	.	T	A	.	.	MAF_INRAE=32.911;MAF_USDA=45.882
NC_035082.1	10895636	.	C	G	.	.	MAF_INRAE=32.278;MAF_USDA=44.118
NC_035082.1	10895697	.	C	T	.	.	MAF_INRAE=26.582;MAF_USDA=29.412
NC_035082.1	10895713	.	A	C	.	.	MAF_USDA=9.412
NC_035082.1	10895817	.	G	A	.	.	MAF_INRAE=4.167;MAF_USDA=1.639
NC_035082.1	10895825	.	T	G	.	.	MAF_USDA=14.706
NC_035082.1	10896058	.	C	T	.	.	MAF_USDA=6.557
NC_035082.1	10896084	.	C	T	.	.	MAF_USDA=2.459
NC_035082.1	10896091	.	G	A	.	.	MAF_USDA=1.639
NC_035082.1	10896149	.	T	C	.	.	MAF_INRAE=31.013;MAF_USDA=44.118
NC_035082.1	10896286	.	G	T	.	.	MAF_INRAE=42.105;MAF_USDA=29.412
NC_035082.1	10896311	.	T	A	.	.	MAF_INRAE=1.667;MAF_USDA=2.5
NC_035082.1	10896360	.	A	T	.	.	MAF_INRAE=42.105;MAF_USDA=27.059
NC_035082.1	10896384	.	A	G	.	.	MAF_USDA=4.167
NC_035082.1	10896409	.	C	T	.	.	MAF_INRAE=47.368;MAF_USDA=25.0
NC_035082.1	10896516	.	C	T	.	.	MAF_USDA=1.695
NC_035082.1	10896521	.	T	C	.	.	MAF_USDA=1.724
NC_035082.1	10896580	.	G	A	.	.	MAF_INRAE=10.127;MAF_USDA=18.235
NC_035082.1	10896590	.	C	A	.	.	MAF_USDA=14.706
NC_035082.1	10896621	.	C	G	.	.	MAF_INRAE=27.848;MAF_USDA=4.118
NC_035082.1	10896960	.	G	A	.	.	MAF_INRAE=3.333;MAF_USDA=4.167
NC_035082.1	10897082	.	A	G	.	.	MAF_INRAE=44.937;MAF_USDA=25.882
NC_035082.1	10897129	.	G	A	.	.	MAF_USDA=1.639
NC_035082.1	10897131	.	G	T	.	.	MAF_INRAE=10.127;MAF_USDA=18.824
NC_035082.1	10897156	.	T	A	.	.	MAF_INRAE=15.19;MAF_USDA=31.176
NC_035082.1	10897173	.	A	C	.	.	MAF_USDA=13.529
NC_035082.1	10897239	.	G	A	.	.	MAF_USDA=4.918
NC_035082.1	10897306	.	A	C	.	.	MAF_USDA=4.098
NC_035082.1	10897330	.	G	T	.	.	MAF_INRAE=5.263;MAF_USDA=16.471
NC_035082.1	10897355	.	A	T	.	.	MAF_USDA=1.639
NC_035082.1	10897381	.	T	C	.	.	MAF_USDA=18.033
NC_035082.1	10897403	.	G	C	.	.	MAF_USDA=2.459
NC_035082.1	10898512	.	A	G	.	.	MAF_USDA=4.167
NC_035082.1	10898532	.	A	T	.	.	MAF_INRAE=15.823;MAF_USDA=8.824
NC_035082.1	10898574	.	T	G	.	.	MAF_INRAE=37.342;MAF_USDA=20.0
NC_035082.1	10898595	.	G	A	.	.	MAF_USDA=5.738
NC_035082.1	10898598	.	A	G	.	.	MAF_USDA=4.918
NC_035082.1	10898637	.	C	G	.	.	MAF_INRAE=27.848;MAF_USDA=7.647
NC_035082.1	10898651	.	C	G	.	.	MAF_INRAE=21.053;MAF_USDA=47.059
NC_035082.1	10898695	.	G	A	.	.	MAF_USDA=39.583
NC_035082.1	10898697	.	G	A	.	.	MAF_USDA=39.583
NC_035082.1	10898700	.	G	A	.	.	MAF_USDA=39.583
NC_035082.1	10898703	.	G	T	.	.	MAF_USDA=39.583
NC_035082.1	10898745	.	T	A	.	.	MAF_INRAE=12.658
NC_035082.1	10903730	.	TAAAAA	TAAAAC	.	.	MAF_USDA=41.667
NC_035082.1	10903752	.	C	T	.	.	MAF_USDA=4.706
NC_035082.1	10903792	.	G	A	.	.	MAF_USDA=10.417
NC_035082.1	10903812	.	T	G	.	.	MAF_USDA=21.765
NC_035082.1	10903814	.	G	T	.	.	MAF_USDA=4.098
NC_035082.1	10903817	.	A	T	.	.	MAF_USDA=22.353
NC_035082.1	10903818	.	G	T	.	.	MAF_USDA=33.333
NC_035082.1	10903845	.	T	A	.	.	MAF_INRAE=2.5
NC_035082.1	10903846	.	G	C	.	.	MAF_INRAE=2.5
NC_035082.1	10903853	.	A	T	.	.	MAF_INRAE=2.5
NC_035082.1	10903864	.	T	A	.	.	MAF_INRAE=2.5
NC_035082.1	10903873	.	G	A	.	.	MAF_INRAE=3.333
NC_035082.1	10903891	.	T	A	.	.	MAF_INRAE=1.667;MAF_USDA=11.475
NC_035082.1	10903892	.	T	A	.	.	MAF_INRAE=1.667;MAF_USDA=11.475
NC_035082.1	10903897	.	T	C	.	.	MAF_INRAE=1.667;MAF_USDA=9.016
NC_035082.1	10903900	.	AGA	AGG	.	.	MAF_USDA=25.0
NC_035082.1	10903902	.	A	G	.	.	MAF_INRAE=32.5
NC_035082.1	10903931	.	C	A	.	.	MAF_INRAE=6.329;MAF_USDA=8.824
NC_035082.1	10904163	.	C	T	.	.	MAF_INRAE=15.823
NC_035082.1	10904329	.	C	T	.	.	MAF_USDA=13.934
NC_035082.1	10904342	.	G	A	.	.	MAF_USDA=1.639
NC_035082.1	10904418	.	A	C	.	.	MAF_INRAE=6.329;MAF_USDA=10.588
NC_035082.1	10904419	.	C	A	.	.	MAF_USDA=15.882
NC_035082.1	10904420	.	C	A	.	.	MAF_USDA=13.934
NC_035082.1	10904483	.	C	T	.	.	MAF_USDA=13.529
NC_035082.1	10904504	.	G	A	.	.	MAF_USDA=2.459
NC_035082.1	10904512	.	G	A	.	.	MAF_INRAE=15.0;MAF_USDA=23.77
NC_035082.1	10904588	.	A	C	.	.	MAF_INRAE=15.823;MAF_USDA=30.0
NC_035082.1	10904678	.	C	T	.	.	MAF_USDA=11.475
NC_035082.1	10905256	.	A	C	.	.	MAF_INRAE=6.329;MAF_USDA=9.412
NC_035082.1	10905258	.	C	T	.	.	MAF_USDA=4.118
NC_035082.1	10905313	.	T	A	.	.	MAF_USDA=1.639
NC_035082.1	10905433	.	C	T	.	.	MAF_USDA=1.639
NC_035082.1	10905440	.	C	T	.	.	MAF_USDA=6.471
NC_035082.1	10905447	.	C	T	.	.	MAF_USDA=1.639
NC_035082.1	10905503	.	A	T	.	.	MAF_INRAE=10.127;MAF_USDA=39.583
NC_035082.1	10905517	.	A	G	.	.	MAF_USDA=7.647
NC_035082.1	10905530	.	G	T	.	.	MAF_INRAE=17.089;MAF_USDA=10.588
NC_035082.1	10905594	.	G	T	.	.	MAF_INRAE=16.456;MAF_USDA=31.548
NC_035082.1	10905733	.	C	A	.	.	MAF_INRAE=16.456;MAF_USDA=30.723
NC_035082.1	10905787	.	A	G	.	.	MAF_USDA=3.279
NC_035082.1	10905837	.	ACGGCGAATGGAACCAAC	ACGGCGAATGGAACCAAA	.	.	MAF_USDA=43.75
NC_035082.1	10905854	.	C	A	.	.	MAF_INRAE=15.823
NC_035082.1	10905863	.	A	G	.	.	MAF_INRAE=5.696;MAF_USDA=8.824
NC_035082.1	10905885	.	G	C	.	.	MAF_USDA=4.706
NC_035082.1	10905892	.	T	A	.	.	MAF_INRAE=10.127;MAF_USDA=18.824
NC_035082.1	10905913	.	G	T	.	.	MAF_INRAE=15.823;MAF_USDA=17.059
NC_035082.1	10906033	.	G	A	.	.	MAF_USDA=1.639
NC_035082.1	10906043	.	T	G	.	.	MAF_USDA=30.588
NC_035082.1	10906064	.	C	A	.	.	MAF_USDA=19.412
NC_035082.1	10906083	.	A	G	.	.	MAF_USDA=28.824
NC_035082.1	10906124	.	T	G	.	.	MAF_USDA=8.824
NC_035082.1	10906138	.	A	G	.	.	MAF_USDA=45.833
NC_035082.1	10906402	.	A	G	.	.	MAF_USDA=6.25
NC_035082.1	10906448	.	C	T	.	.	MAF_USDA=10.417
NC_035082.1	10906449	.	G	T	.	.	MAF_USDA=10.417
NC_035082.1	10906457	.	T	A	.	.	MAF_USDA=16.667
NC_035082.1	10907119	.	T	G	.	.	MAF_USDA=10.417
NC_035082.1	10907175	.	G	A	.	.	MAF_INRAE=32.5;MAF_USDA=2.083
NC_035082.1	10907249	.	A	T	.	.	MAF_INRAE=9.167;MAF_USDA=43.75
NC_035082.1	10907545	.	A	C	.	.	MAF_USDA=7.759
NC_035082.1	10907605	.	T	A	.	.	MAF_USDA=4.167
NC_035082.1	10907654	.	G	A	.	.	MAF_USDA=14.634
NC_035082.1	10907713	.	T	A	.	.	MAF_USDA=6.098
NC_035082.1	10907717	.	C	A	.	.	MAF_INRAE=22.5;MAF_USDA=4.878
NC_035082.1	10907740	.	C	G	.	.	MAF_INRAE=10.0;MAF_USDA=19.512
NC_035082.1	10907800	.	G	C	.	.	MAF_USDA=1.724
NC_035082.1	10907843	.	T	C	.	.	MAF_USDA=37.5
NC_035082.1	10907852	.	G	T	.	.	MAF_INRAE=22.5;MAF_USDA=31.098
NC_035082.1	10907853	.	A	C	.	.	MAF_USDA=1.724
NC_035082.1	10907942	.	G	A	.	.	MAF_USDA=1.724
NC_035082.1	10908170	.	G	A	.	.	MAF_USDA=6.707
NC_035082.1	10908338	.	G	A	.	.	MAF_INRAE=34.167;MAF_USDA=31.25
NC_035082.1	10908522	.	A	T	.	.	MAF_USDA=10.417
NC_035082.1	10908722	.	C	G	.	.	MAF_USDA=6.25
NC_035082.1	10908871	.	C	A	.	.	MAF_USDA=4.167
NC_035082.1	10908892	.	T	G	.	.	MAF_USDA=6.557
NC_035082.1	10908911	.	G	T	.	.	MAF_USDA=6.25
NC_035082.1	10908951	.	A	C	.	.	MAF_USDA=10.417
NC_035082.1	10908996	.	A	G	.	.	MAF_USDA=4.31
NC_035082.1	10908997	.	G	C	.	.	MAF_USDA=21.341
NC_035082.1	10910776	.	A	T	.	.	MAF_USDA=27.083
NC_035082.1	10910882	.	C	T	.	.	MAF_USDA=31.25
NC_035082.1	10910965	.	A	G	.	.	MAF_USDA=25.0
NC_035082.1	10911011	.	C	G	.	.	MAF_USDA=21.176
NC_035082.1	10911031	.	G	A	.	.	MAF_USDA=1.639
NC_035082.1	10911036	.	T	C	.	.	MAF_USDA=7.377
NC_035082.1	10911099	.	C	T	.	.	MAF_USDA=4.706
NC_035082.1	10911113	.	G	C	.	.	MAF_USDA=2.459
NC_035082.1	10911264	.	A	T	.	.	MAF_INRAE=10.759;MAF_USDA=23.529
NC_035082.1	10911390	.	C	A	.	.	MAF_INRAE=5.263;MAF_USDA=17.647
NC_035082.1	10911391	.	A	G	.	.	MAF_USDA=28.235
NC_035082.1	10911473	.	C	A	.	.	MAF_INRAE=5.263;MAF_USDA=17.647
NC_035082.1	10911550	.	G	A	.	.	MAF_INRAE=5.263;MAF_USDA=11.176
NC_035082.1	10911551	.	C	G	.	.	MAF_USDA=1.667
NC_035082.1	10911783	.	C	A	.	.	MAF_INRAE=10.526;MAF_USDA=28.824
NC_035082.1	10911789	.	C	A	.	.	MAF_USDA=2.459
NC_035082.1	10911903	.	A	G	.	.	MAF_USDA=2.459
NC_035082.1	10911953	.	A	T	.	.	MAF_INRAE=10.526;MAF_USDA=22.941
NC_035082.1	10911969	.	C	T	.	.	MAF_INRAE=10.526;MAF_USDA=22.353
NC_035082.1	10912086	.	C	T	.	.	MAF_INRAE=21.053;MAF_USDA=2.941
NC_035082.1	10912103	.	T	A	.	.	MAF_INRAE=7.5;MAF_USDA=2.459
NC_035082.1	10912176	.	C	T	.	.	MAF_INRAE=22.5
NC_035082.1	10912183	.	A	T	.	.	MAF_INRAE=21.667
NC_035082.1	10918391	.	C	T	.	.	MAF_INRAE=21.053;MAF_USDA=41.667
NC_035082.1	10918692	.	C	T	.	.	MAF_USDA=7.377
NC_035082.1	10918747	.	A	G	.	.	MAF_USDA=1.639
NC_035082.1	10918886	.	C	A	.	.	MAF_USDA=6.557
NC_035082.1	10918937	.	A	G	.	.	MAF_INRAE=10.127;MAF_USDA=23.529
NC_035082.1	10919132	.	G	A	.	.	MAF_USDA=8.235
NC_035082.1	10921291	.	A	G	.	.	MAF_USDA=27.108
NC_035082.1	10921322	.	A	T	.	.	MAF_USDA=22.917
NC_035082.1	10921327	.	A	G	.	.	MAF_USDA=10.417
NC_035082.1	10921493	.	T	G	.	.	MAF_USDA=2.459
NC_035082.1	10921513	.	G	T	.	.	MAF_INRAE=21.053;MAF_USDA=4.706
NC_035082.1	10921535	.	T	C	.	.	MAF_USDA=1.639
NC_035082.1	10921578	.	C	T	.	.	MAF_INRAE=46.203;MAF_USDA=38.824
NC_035082.1	10921597	.	G	T	.	.	MAF_INRAE=22.152;MAF_USDA=40.588
NC_035082.1	10921623	.	G	A	.	.	MAF_INRAE=6.962;MAF_USDA=11.176
NC_035082.1	10921806	.	A	G	.	.	MAF_USDA=8.333
NC_035082.1	10921815	.	T	A	.	.	MAF_INRAE=7.595;MAF_USDA=12.353
NC_035082.1	10921942	.	C	T	.	.	MAF_USDA=4.098
NC_035082.1	10922042	.	A	T	.	.	MAF_USDA=1.639
NC_035082.1	10922066	.	C	A	.	.	MAF_USDA=19.412
NC_035082.1	10922089	.	G	C	.	.	MAF_USDA=5.738
NC_035082.1	10922153	.	A	C	.	.	MAF_USDA=6.471
NC_035082.1	10922160	.	C	A	.	.	MAF_USDA=4.918
NC_035082.1	10923205	.	T	G	.	.	MAF_USDA=4.167
NC_035082.1	10923244	.	G	C	.	.	MAF_USDA=18.75
NC_035082.1	10923305	.	T	G	.	.	MAF_USDA=18.75
NC_035082.1	10923346	.	G	T	.	.	MAF_USDA=12.5
NC_035082.1	10923368	.	G	T	.	.	MAF_USDA=4.167
NC_035082.1	10923744	.	A	C	.	.	MAF_USDA=1.639
NC_035082.1	10923748	.	A	C	.	.	MAF_INRAE=5.263;MAF_USDA=12.5
NC_035082.1	10923779	.	G	A	.	.	MAF_USDA=35.417
NC_035082.1	10923895	.	C	A	.	.	MAF_USDA=5.882
NC_035082.1	10924067	.	T	A	.	.	MAF_USDA=25.0
NC_035082.1	10924086	.	G	T	.	.	MAF_USDA=47.059
NC_035082.1	10924141	.	G	A	.	.	MAF_USDA=5.882
NC_035082.1	10924163	.	C	G	.	.	MAF_INRAE=15.789;MAF_USDA=26.471
NC_035082.1	10924175	.	G	C	.	.	MAF_USDA=46.429
NC_035082.1	10924238	.	T	C	.	.	MAF_USDA=7.738
NC_035082.1	10924239	.	T	C	.	.	MAF_USDA=6.25
NC_035082.1	10924240	.	A	T	.	.	MAF_USDA=6.25
NC_035082.1	10924274	.	G	A	.	.	MAF_INRAE=15.789;MAF_USDA=27.976
NC_035082.1	10924387	.	A	T	.	.	MAF_INRAE=27.215;MAF_USDA=45.294
NC_035082.1	10924419	.	C	A	.	.	MAF_INRAE=10.526;MAF_USDA=35.417
NC_035082.1	10924426	.	T	A	.	.	MAF_USDA=10.119
NC_035082.1	10924447	.	G	A	.	.	MAF_USDA=2.5
NC_035082.1	10924468	.	T	A	.	.	MAF_INRAE=1.667
NC_035082.1	10924471	.	T	A	.	.	MAF_INRAE=33.333
NC_035082.1	10924473	.	T	A	.	.	MAF_INRAE=5.0
NC_035082.1	10924474	.	T	A	.	.	MAF_INRAE=30.833
NC_035082.1	10924475	.	T	A	.	.	MAF_INRAE=22.5
NC_035082.1	10924521	.	C	T	.	.	MAF_USDA=13.333
NC_035082.1	10924589	.	T	C	.	.	MAF_INRAE=1.667;MAF_USDA=2.459
NC_035082.1	10924612	.	T	G	.	.	MAF_USDA=10.656
NC_035082.1	10924654	.	C	A	.	.	MAF_INRAE=20.253;MAF_USDA=11.176
NC_035082.1	10924753	.	A	T	.	.	MAF_USDA=40.0
NC_035082.1	10924876	.	G	A	.	.	MAF_USDA=4.098
NC_035082.1	10924888	.	A	C	.	.	MAF_USDA=5.738
NC_035082.1	10924891	.	A	T	.	.	MAF_USDA=5.738
NC_035082.1	10924934	.	A	G	.	.	MAF_USDA=2.459
NC_035082.1	10924941	.	C	T	.	.	MAF_USDA=36.885
NC_035082.1	10926636	.	A	C	.	.	MAF_USDA=9.836
NC_035082.1	10926755	.	A	C	.	.	MAF_INRAE=3.333;MAF_USDA=8.333
NC_035082.1	10926798	.	C	A	.	.	MAF_USDA=3.279
NC_035082.1	10926982	.	T	A	.	.	MAF_USDA=1.639
NC_035082.1	10927002	.	A	T	.	.	MAF_INRAE=10.526;MAF_USDA=33.333
NC_035082.1	10927025	.	C	A	.	.	MAF_INRAE=26.582;MAF_USDA=46.471
NC_035082.1	10927070	.	C	T	.	.	MAF_INRAE=4.167
NC_035082.1	10927097	.	C	T	.	.	MAF_INRAE=23.418;MAF_USDA=26.786
NC_035082.1	10927229	.	T	G	.	.	MAF_USDA=2.459
NC_035082.1	10927302	.	T	C	.	.	MAF_USDA=1.639
NC_035082.1	10927347	.	C	A	.	.	MAF_USDA=1.639
NC_035082.1	10927350	.	A	G	.	.	MAF_INRAE=25.949;MAF_USDA=37.059
NC_035082.1	10927401	.	T	C	.	.	MAF_USDA=2.083
NC_035082.1	10927419	.	C	T	.	.	MAF_INRAE=15.789;MAF_USDA=24.118
NC_035082.1	10927421	.	A	G	.	.	MAF_USDA=19.412
NC_035082.1	10927422	.	A	T	.	.	MAF_USDA=7.647
NC_035082.1	10927545	.	C	T	.	.	MAF_USDA=12.069
NC_035082.1	10927920	.	A	G	.	.	MAF_USDA=45.882
NC_035082.1	10927940	.	C	T	.	.	MAF_INRAE=10.0;MAF_USDA=5.882
NC_035082.1	10927947	.	A	G	.	.	MAF_USDA=9.412
NC_035082.1	10928114	.	G	A	.	.	MAF_USDA=1.639
NC_035082.1	10928244	.	T	C	.	.	MAF_USDA=6.25
NC_035082.1	10928366	.	G	A	.	.	MAF_INRAE=27.215;MAF_USDA=47.647
NC_035082.1	10928377	.	A	C	.	.	MAF_INRAE=5.263;MAF_USDA=2.083
NC_035082.1	10928405	.	G	T	.	.	MAF_INRAE=4.167
NC_035082.1	10928423	.	C	T	.	.	MAF_USDA=1.639
NC_035082.1	10928439	.	C	T	.	.	MAF_USDA=1.639
NC_035082.1	10928445	.	A	C	.	.	MAF_USDA=1.639
NC_035082.1	10928446	.	T	A	.	.	MAF_USDA=1.639
NC_035082.1	10928450	.	A	C	.	.	MAF_USDA=1.639
NC_035082.1	10928472	.	A	C	.	.	MAF_USDA=10.656
NC_035082.1	10928477	.	G	C	.	.	MAF_USDA=9.016
NC_035082.1	10928481	.	A	C	.	.	MAF_INRAE=20.833;MAF_USDA=7.059
NC_035082.1	10928485	.	A	G	.	.	MAF_INRAE=23.418;MAF_USDA=25.294
NC_035082.1	10928493	.	T	C	.	.	MAF_USDA=12.295
NC_035082.1	10928500	.	A	T	.	.	MAF_USDA=14.754
NC_035082.1	10928504	.	C	G	.	.	MAF_USDA=6.557
NC_035082.1	10928512	.	A	G	.	.	MAF_USDA=9.016
NC_035082.1	10928727	.	G	T	.	.	MAF_USDA=16.667
NC_035082.1	10929117	.	G	A	.	.	MAF_USDA=26.471
NC_035082.1	10929125	.	T	C	.	.	MAF_USDA=26.471
NC_035082.1	10929198	.	G	A	.	.	MAF_INRAE=10.0;MAF_USDA=22.353
NC_035082.1	10929250	.	T	G	.	.	MAF_USDA=22.941
NC_035082.1	10929273	.	C	G	.	.	MAF_USDA=4.167
NC_035082.1	10929300	.	A	G	.	.	MAF_USDA=2.459
NC_035082.1	10929405	.	A	G	.	.	MAF_USDA=6.548
NC_035082.1	10929536	.	A	T	.	.	MAF_USDA=20.0
NC_035082.1	10929545	.	G	A	.	.	MAF_INRAE=31.579;MAF_USDA=21.765
NC_035082.1	10929547	.	T	C	.	.	MAF_USDA=21.176
NC_035082.1	10929629	.	G	A	.	.	MAF_INRAE=10.127;MAF_USDA=45.882
NC_035082.1	10929679	.	T	G	.	.	MAF_USDA=5.882
NC_035082.1	10929706	.	C	T	.	.	MAF_USDA=1.639
NC_035082.1	10929717	.	C	T	.	.	MAF_INRAE=1.667
NC_035082.1	10929719	.	G	A	.	.	MAF_USDA=7.377
NC_035082.1	10929784	.	G	A	.	.	MAF_USDA=1.639
NC_035082.1	10929864	.	A	C	.	.	MAF_INRAE=7.595;MAF_USDA=15.294
NC_035082.1	10929889	.	A	T	.	.	MAF_INRAE=17.089;MAF_USDA=17.647
NC_035082.1	10929892	.	A	G	.	.	MAF_USDA=5.882
NC_035082.1	10929932	.	A	T	.	.	MAF_USDA=5.882
NC_035082.1	10929934	.	C	A	.	.	MAF_USDA=4.098
NC_035082.1	10929944	.	A	T	.	.	MAF_USDA=3.279
NC_035082.1	10929952	.	C	A	.	.	MAF_INRAE=46.835;MAF_USDA=30.588
NC_035082.1	10929963	.	T	A	.	.	MAF_INRAE=16.456;MAF_USDA=17.059
NC_035082.1	10930349	.	C	A	.	.	MAF_INRAE=5.696;MAF_USDA=4.118
NC_035082.1	10930402	.	C	A	.	.	MAF_USDA=6.557
NC_035082.1	10930465	.	G	A	.	.	MAF_USDA=5.738
NC_035082.1	10930474	.	T	C	.	.	MAF_INRAE=37.342;MAF_USDA=21.176
NC_035082.1	10930502	.	T	C	.	.	MAF_INRAE=9.494;MAF_USDA=20.0
NC_035082.1	10930510	.	C	T	.	.	MAF_USDA=1.639
NC_035082.1	10930511	.	G	A	.	.	MAF_USDA=1.639
NC_035082.1	10930704	.	T	G	.	.	MAF_INRAE=46.203;MAF_USDA=47.647
NC_035082.1	10930811	.	T	C	.	.	MAF_USDA=20.0
NC_035082.1	10930910	.	T	C	.	.	MAF_USDA=2.459
NC_035082.1	10931881	.	C	A	.	.	MAF_INRAE=1.667
NC_035082.1	10931926	.	C	A	.	.	MAF_INRAE=10.0
NC_035082.1	10931975	.	A	C	.	.	MAF_INRAE=7.595;MAF_USDA=6.25
NC_035082.1	10931992	.	T	A	.	.	MAF_USDA=24.59
NC_035082.1	10932067	.	G	A	.	.	MAF_USDA=24.59
NC_035082.1	10932097	.	G	A	.	.	MAF_USDA=24.59
NC_035082.1	10932130	.	G	A	.	.	MAF_INRAE=1.667;MAF_USDA=3.279
NC_035082.1	10932131	.	G	A	.	.	MAF_USDA=1.765
NC_035082.1	10932151	.	G	A	.	.	MAF_USDA=23.77
NC_035082.1	10932161	.	C	A	.	.	MAF_INRAE=21.053;MAF_USDA=5.294
NC_035082.1	10932165	.	C	A	.	.	MAF_USDA=5.294
NC_035082.1	10932179	.	G	A	.	.	MAF_USDA=3.279
NC_035082.1	10932184	.	G	T	.	.	MAF_USDA=1.639
NC_035082.1	10932211	.	G	T	.	.	MAF_USDA=22.951
NC_035082.1	10932257	.	T	G	.	.	MAF_INRAE=36.076;MAF_USDA=18.824
NC_035082.1	10932409	.	G	A	.	.	MAF_INRAE=10.127;MAF_USDA=24.118
NC_035082.1	10932412	.	G	C	.	.	MAF_USDA=1.639
NC_035082.1	10932582	.	C	G	.	.	MAF_USDA=6.471
NC_035082.1	10932621	.	G	T	.	.	MAF_INRAE=15.823;MAF_USDA=8.235
NC_035082.1	10932654	.	C	T	.	.	MAF_USDA=6.471
NC_035082.1	10932767	.	C	T	.	.	MAF_INRAE=7.595;MAF_USDA=11.765
NC_035082.1	10932787	.	G	T	.	.	MAF_USDA=1.639
NC_035082.1	10932820	.	G	T	.	.	MAF_INRAE=21.519;MAF_USDA=4.706
NC_035082.1	10932946	.	T	C	.	.	MAF_USDA=4.098
NC_035082.1	10932998	.	C	A	.	.	MAF_INRAE=36.709;MAF_USDA=19.412
NC_035082.1	10933074	.	A	C	.	.	MAF_USDA=4.098
NC_035082.1	10933100	.	C	A	.	.	MAF_USDA=2.459
NC_035082.1	10933213	.	T	C	.	.	MAF_USDA=2.353
NC_035082.1	10933225	.	G	T	.	.	MAF_USDA=3.279
NC_035082.1	10933250	.	A	G	.	.	MAF_USDA=2.459
NC_035082.1	10933277	.	C	A	.	.	MAF_INRAE=36.076;MAF_USDA=21.176
NC_035082.1	10933352	.	G	C	.	.	MAF_INRAE=31.667;MAF_USDA=22.917
NC_035082.1	10933356	.	A	T	.	.	MAF_USDA=7.5
NC_035082.1	10933376	.	G	A	.	.	MAF_INRAE=36.076;MAF_USDA=12.941
NC_035082.1	10933377	.	A	C	.	.	MAF_INRAE=21.667;MAF_USDA=4.706
NC_035082.1	10933435	.	T	C	.	.	MAF_INRAE=10.127;MAF_USDA=17.647
NC_035082.1	10933494	.	C	A	.	.	MAF_INRAE=1.667;MAF_USDA=3.279
NC_035082.1	10933585	.	G	T	.	.	MAF_USDA=2.586
NC_035082.1	10933598	.	C	T	.	.	MAF_USDA=4.268
NC_035082.1	10933652	.	C	A	.	.	MAF_USDA=23.77
NC_035082.1	10933692	.	G	T	.	.	MAF_USDA=6.557
NC_035082.1	10933701	.	T	C	.	.	MAF_USDA=3.279
NC_035082.1	10933728	.	G	T	.	.	MAF_USDA=13.934
NC_035082.1	10933740	.	G	C	.	.	MAF_USDA=3.529
NC_035082.1	10933767	.	G	T	.	.	MAF_INRAE=21.519;MAF_USDA=5.294
NC_035082.1	10933842	.	T	C	.	.	MAF_USDA=5.738
NC_035082.1	10933858	.	T	C	.	.	MAF_USDA=6.557
NC_035082.1	10933872	.	C	A	.	.	MAF_USDA=1.639
NC_035082.1	10933887	.	G	T	.	.	MAF_USDA=1.639
NC_035082.1	10934213	.	G	A	.	.	MAF_USDA=10.417
NC_035082.1	10934231	.	T	G	.	.	MAF_USDA=15.574
NC_035082.1	10934252	.	T	C	.	.	MAF_USDA=13.115
NC_035082.1	10934274	.	T	G	.	.	MAF_USDA=13.529
NC_035082.1	10934316	.	A	T	.	.	MAF_INRAE=8.228;MAF_USDA=8.333
NC_035082.1	10934540	.	C	T	.	.	MAF_INRAE=10.127;MAF_USDA=20.588
NC_035082.1	10934646	.	G	A	.	.	MAF_INRAE=17.089;MAF_USDA=11.765
NC_035082.1	10934754	.	C	T	.	.	MAF_USDA=35.417
NC_035082.1	10934761	.	C	T	.	.	MAF_USDA=39.583
NC_035082.1	10934791	.	C	T	.	.	MAF_USDA=3.279
NC_035082.1	10934805	.	C	T	.	.	MAF_USDA=24.118
NC_035082.1	10934812	.	C	T	.	.	MAF_USDA=47.917
NC_035082.1	10934926	.	G	A	.	.	MAF_INRAE=3.333
NC_035082.1	10934931	.	C	T	.	.	MAF_USDA=3.279
NC_035082.1	10935079	.	T	A	.	.	MAF_INRAE=19.167
NC_035082.1	10935092	.	T	A	.	.	MAF_INRAE=15.833
NC_035082.1	10935094	.	C	T	.	.	MAF_INRAE=15.833
NC_035082.1	10935114	.	C	A	.	.	MAF_INRAE=6.667
NC_035082.1	10935115	.	T	A	.	.	MAF_INRAE=6.667
NC_035082.1	10935141	.	C	A	.	.	MAF_INRAE=2.5
NC_035082.1	10935407	.	C	G	.	.	MAF_INRAE=10.759;MAF_USDA=20.0
NC_035082.1	10935567	.	G	T	.	.	MAF_USDA=1.639
NC_035082.1	10935569	.	C	G	.	.	MAF_INRAE=19.62;MAF_USDA=33.529
NC_035082.1	10935572	.	T	G	.	.	MAF_INRAE=19.167;MAF_USDA=33.529
NC_035082.1	10935637	.	A	G	.	.	MAF_INRAE=10.526;MAF_USDA=6.25
NC_035082.1	10935646	.	C	A	.	.	MAF_INRAE=5.696;MAF_USDA=2.353
NC_035082.1	10935675	.	G	A	.	.	MAF_USDA=2.083
NC_035082.1	10935778	.	C	A	.	.	MAF_USDA=3.279
NC_035082.1	10935785	.	T	C	.	.	MAF_USDA=4.918
NC_035082.1	10935804	.	C	A	.	.	MAF_USDA=4.098
NC_035082.1	10935815	.	T	C	.	.	MAF_USDA=5.738
NC_035082.1	10935834	.	A	C	.	.	MAF_USDA=5.738
NC_035082.1	10935855	.	G	T	.	.	MAF_USDA=1.639
NC_035082.1	10935893	.	C	A	.	.	MAF_INRAE=7.595;MAF_USDA=19.412
NC_035082.1	10935908	.	A	C	.	.	MAF_INRAE=17.722;MAF_USDA=32.941
NC_035082.1	10935925	.	A	T	.	.	MAF_USDA=3.279
NC_035082.1	10936034	.	C	A	.	.	MAF_USDA=1.639
NC_035082.1	10936043	.	G	T	.	.	MAF_USDA=1.639
NC_035082.1	10936053	.	T	A	.	.	MAF_USDA=6.471
NC_035082.1	10936059	.	T	G	.	.	MAF_USDA=2.083
NC_035082.1	10936063	.	G	C	.	.	MAF_INRAE=21.519;MAF_USDA=4.706
NC_035082.1	10936210	.	G	A	.	.	MAF_INRAE=1.667
NC_035082.1	10936279	.	A	T	.	.	MAF_USDA=1.639
NC_035082.1	10936292	.	T	G	.	.	MAF_USDA=20.588
NC_035082.1	10936297	.	T	G	.	.	MAF_USDA=20.588
NC_035082.1	10936399	.	C	A	.	.	MAF_USDA=5.882
NC_035082.1	10936460	.	C	T	.	.	MAF_USDA=1.639
NC_035082.1	10936511	.	C	A	.	.	MAF_USDA=1.639
NC_035082.1	10936551	.	A	C	.	.	MAF_INRAE=9.494;MAF_USDA=20.0
NC_035082.1	10936600	.	A	G	.	.	MAF_USDA=20.0
NC_035082.1	10936671	.	G	T	.	.	MAF_USDA=1.639
NC_035082.1	10936706	.	G	T	.	.	MAF_INRAE=8.861;MAF_USDA=15.882
NC_035082.1	10936708	.	G	T	.	.	MAF_USDA=10.417
NC_035082.1	10936728	.	T	C	.	.	MAF_USDA=2.459
NC_035082.1	10936737	.	A	C	.	.	MAF_INRAE=9.167;MAF_USDA=19.412
NC_035082.1	10936741	.	G	C	.	.	MAF_INRAE=9.167;MAF_USDA=19.412
NC_035082.1	10936748	.	C	T	.	.	MAF_INRAE=9.167;MAF_USDA=50.0
NC_035082.1	10936789	.	C	A	.	.	MAF_USDA=5.738
NC_035082.1	10936847	.	T	A	.	.	MAF_USDA=22.353
NC_035082.1	10936866	.	A	G	.	.	MAF_USDA=22.941
NC_035082.1	10936875	.	T	C	.	.	MAF_USDA=7.377
NC_035082.1	10936881	.	C	A	.	.	MAF_USDA=1.639
NC_035082.1	10936912	.	T	A	.	.	MAF_USDA=21.176
NC_035082.1	10936913	.	C	T	.	.	MAF_USDA=20.588
NC_035082.1	10936922	.	ACCCCCCCCCA	ACCCCCCCCCC	.	.	MAF_USDA=33.333
NC_035082.1	10937000	.	A	G	.	.	MAF_INRAE=18.354;MAF_USDA=31.176
NC_035082.1	10937050	.	G	T	.	.	MAF_USDA=22.353
NC_035082.1	10937262	.	G	A	.	.	MAF_USDA=2.459
NC_035082.1	10937295	.	G	C	.	.	MAF_INRAE=3.333
NC_035082.1	10937470	.	T	C	.	.	MAF_USDA=22.353
NC_035082.1	10937682	.	G	T	.	.	MAF_USDA=10.656
NC_035082.1	10937683	.	C	A	.	.	MAF_INRAE=22.5
NC_035082.1	10937694	.	G	A	.	.	MAF_USDA=9.016
NC_035082.1	10937705	.	C	A	.	.	MAF_USDA=10.656
NC_035082.1	10937720	.	A	C	.	.	MAF_INRAE=29.167;MAF_USDA=25.882
NC_035082.1	10937725	.	T	C	.	.	MAF_USDA=9.016
NC_035082.1	10937752	.	T	G	.	.	MAF_USDA=21.765
NC_035082.1	10937868	.	G	A	.	.	MAF_USDA=7.647
NC_035082.1	10937899	.	A	C	.	.	MAF_USDA=10.417
NC_035082.1	10937905	.	G	T	.	.	MAF_INRAE=2.5
NC_035082.1	10937921	.	T	C	.	.	MAF_USDA=1.639
NC_035082.1	10937955	.	G	A	.	.	MAF_INRAE=23.333
NC_035082.1	10937978	.	G	T	.	.	MAF_USDA=1.639
NC_035082.1	10937991	.	A	T	.	.	MAF_INRAE=15.0;MAF_USDA=4.167
NC_035082.1	10937994	.	C	G	.	.	MAF_INRAE=26.667
NC_035082.1	10938016	.	T	G	.	.	MAF_USDA=18.824
NC_035082.1	10938116	.	G	C	.	.	MAF_INRAE=2.5
NC_035082.1	10938131	.	T	C	.	.	MAF_INRAE=4.167
NC_035082.1	10938301	.	C	A	.	.	MAF_USDA=21.765
NC_035082.1	10938428	.	C	A	.	.	MAF_INRAE=5.833
NC_035082.1	10938468	.	G	C	.	.	MAF_USDA=2.459
NC_035082.1	10938542	.	C	T	.	.	MAF_USDA=1.639
NC_035082.1	10938558	.	C	A	.	.	MAF_USDA=21.429
NC_035082.1	10938699	.	C	A	.	.	MAF_USDA=7.377
NC_035082.1	10938778	.	A	T	.	.	MAF_USDA=1.639
NC_035082.1	10938779	.	A	T	.	.	MAF_USDA=1.639
NC_035082.1	10938820	.	A	G	.	.	MAF_INRAE=25.833;MAF_USDA=3.571
NC_035082.1	10939005	.	T	A	.	.	MAF_USDA=2.459
NC_035082.1	10939023	.	A	T	.	.	MAF_USDA=7.647
NC_035082.1	10939098	.	G	A	.	.	MAF_USDA=4.706
NC_035082.1	10939161	.	A	C	.	.	MAF_USDA=4.098
NC_035082.1	10939167	.	T	G	.	.	MAF_USDA=4.098
NC_035082.1	10939187	.	C	A	.	.	MAF_USDA=22.353
NC_035082.1	10939206	.	G	A	.	.	MAF_USDA=13.115
NC_035082.1	10939266	.	G	A	.	.	MAF_USDA=5.738
NC_035082.1	10939274	.	G	A	.	.	MAF_USDA=2.459
NC_035082.1	10939325	.	G	T	.	.	MAF_USDA=1.639
NC_035082.1	10939484	.	C	A	.	.	MAF_USDA=2.5
NC_035082.1	10939535	.	C	A	.	.	MAF_USDA=1.667
NC_035082.1	10939599	.	T	A	.	.	MAF_USDA=6.25
NC_035082.1	10939636	.	G	A	.	.	MAF_USDA=3.279
NC_035082.1	10939651	.	G	A	.	.	MAF_INRAE=13.924;MAF_USDA=7.647
NC_035082.1	10939767	.	A	T	.	.	MAF_USDA=6.557
NC_035082.1	10939773	.	C	A	.	.	MAF_INRAE=17.089;MAF_USDA=8.824
NC_035082.1	10939809	.	C	T	.	.	MAF_USDA=1.639
NC_035082.1	10939830	.	G	A	.	.	MAF_INRAE=6.962;MAF_USDA=30.0
NC_035082.1	10939949	.	T	A	.	.	MAF_USDA=7.059
NC_035082.1	10939977	.	G	T	.	.	MAF_USDA=1.639
NC_035082.1	10939994	.	A	C	.	.	MAF_USDA=1.639
NC_035082.1	10940006	.	A	C	.	.	MAF_USDA=1.639
NC_035082.1	10940111	.	G	A	.	.	MAF_INRAE=17.722;MAF_USDA=32.353
NC_035082.1	10940186	.	G	T	.	.	MAF_INRAE=18.354;MAF_USDA=31.548
NC_035082.1	10940216	.	G	A	.	.	MAF_INRAE=21.519;MAF_USDA=4.118
NC_035082.1	10940221	.	C	A	.	.	MAF_USDA=1.639
NC_035082.1	10940230	.	C	A	.	.	MAF_INRAE=5.063;MAF_USDA=2.353
NC_035082.1	10940240	.	T	C	.	.	MAF_USDA=21.176
NC_035082.1	10940407	.	A	G	.	.	MAF_USDA=6.557
NC_035082.1	10940408	.	G	T	.	.	MAF_INRAE=1.667
NC_035082.1	10940451	.	G	C	.	.	MAF_INRAE=10.127;MAF_USDA=20.588
NC_035082.1	10940621	.	T	G	.	.	MAF_USDA=10.417
NC_035082.1	10940637	.	T	A	.	.	MAF_USDA=21.176
NC_035082.1	10940661	.	T	C	.	.	MAF_INRAE=17.089;MAF_USDA=32.941
NC_035082.1	10940739	.	T	C	.	.	MAF_INRAE=21.667;MAF_USDA=4.167
NC_035082.1	10940830	.	T	G	.	.	MAF_USDA=1.639
NC_035082.1	10940858	.	G	T	.	.	MAF_USDA=2.459
NC_035082.1	10940949	.	G	A	.	.	MAF_USDA=1.639
NC_035082.1	10941062	.	G	T	.	.	MAF_INRAE=10.127;MAF_USDA=18.824
NC_035082.1	10941276	.	C	T	.	.	MAF_USDA=1.639
NC_035082.1	10941337	.	A	C	.	.	MAF_USDA=1.639
NC_035082.1	10941375	.	A	G	.	.	MAF_USDA=4.098
NC_035082.1	10941416	.	A	C	.	.	MAF_INRAE=10.127;MAF_USDA=19.412
NC_035082.1	10941487	.	A	T	.	.	MAF_INRAE=17.089;MAF_USDA=7.647
NC_035082.1	10941488	.	C	A	.	.	MAF_INRAE=20.833;MAF_USDA=7.647
NC_035082.1	10941516	.	T	C	.	.	MAF_INRAE=7.595;MAF_USDA=15.882
NC_035082.1	10941544	.	C	T	.	.	MAF_INRAE=15.19;MAF_USDA=7.059
NC_035082.1	10941547	.	C	A	.	.	MAF_USDA=1.639
NC_035082.1	10941574	.	C	A	.	.	MAF_INRAE=20.253;MAF_USDA=4.706
NC_035082.1	10941683	.	G	T	.	.	MAF_USDA=5.882
NC_035082.1	10941712	.	A	T	.	.	MAF_INRAE=1.667
NC_035082.1	10941722	.	A	T	.	.	MAF_INRAE=10.526;MAF_USDA=15.882
NC_035082.1	10941729	.	T	C	.	.	MAF_USDA=39.583
NC_035082.1	10941730	.	G	A	.	.	MAF_USDA=39.583
NC_035082.1	10941764	.	A	G	.	.	MAF_INRAE=17.722;MAF_USDA=31.765
NC_035082.1	10941789	.	T	C	.	.	MAF_USDA=5.882
NC_035082.1	10941796	.	A	G	.	.	MAF_USDA=5.882
NC_035082.1	10941834	.	C	A	.	.	MAF_USDA=1.639
NC_035082.1	10941917	.	C	A	.	.	MAF_INRAE=5.696;MAF_USDA=4.118
NC_035082.1	10941947	.	G	T	.	.	MAF_INRAE=17.722;MAF_USDA=31.176
NC_035082.1	10941962	.	C	T	.	.	MAF_INRAE=17.089;MAF_USDA=10.588
NC_035082.1	10941979	.	G	T	.	.	MAF_INRAE=17.722;MAF_USDA=35.294
NC_035082.1	10942008	.	A	T	.	.	MAF_USDA=1.639
NC_035082.1	10942186	.	G	C	.	.	MAF_INRAE=8.333;MAF_USDA=2.459
NC_035082.1	10942344	.	G	T	.	.	MAF_USDA=4.167
NC_035082.1	10942349	.	G	C	.	.	MAF_INRAE=16.456;MAF_USDA=10.588
NC_035082.1	10942350	.	A	T	.	.	MAF_INRAE=20.0;MAF_USDA=10.588
NC_035082.1	10942374	.	G	A	.	.	MAF_USDA=8.824
NC_035082.1	10942631	.	G	T	.	.	MAF_INRAE=18.354;MAF_USDA=42.941
NC_035082.1	10942646	.	C	T	.	.	MAF_USDA=1.639
NC_035082.1	10942699	.	G	A	.	.	MAF_INRAE=17.722;MAF_USDA=44.118
NC_035082.1	10942726	.	A	G	.	.	MAF_INRAE=17.089;MAF_USDA=10.588
NC_035082.1	10942750	.	C	A	.	.	MAF_USDA=1.639
NC_035082.1	10942772	.	G	A	.	.	MAF_USDA=2.5
NC_035082.1	10942785	.	G	A	.	.	MAF_USDA=2.5
NC_035082.1	10942849	.	T	C	.	.	MAF_USDA=8.197
NC_035082.1	10942962	.	C	T	.	.	MAF_USDA=8.235
NC_035082.1	10943020	.	C	T	.	.	MAF_USDA=15.294
NC_035082.1	10943065	.	C	G	.	.	MAF_USDA=4.167
NC_035082.1	10943176	.	A	G	.	.	MAF_USDA=1.667
NC_035082.1	10943309	.	A	G	.	.	MAF_INRAE=16.667;MAF_USDA=43.529
NC_035082.1	10943336	.	C	T	.	.	MAF_USDA=5.882
NC_035082.1	10943401	.	G	A	.	.	MAF_USDA=6.25
NC_035082.1	10943423	.	G	T	.	.	MAF_USDA=3.279
NC_035082.1	10943455	.	A	C	.	.	MAF_USDA=1.639
NC_035082.1	10943513	.	G	A	.	.	MAF_INRAE=22.152;MAF_USDA=33.529
NC_035082.1	10943549	.	A	G	.	.	MAF_USDA=1.639
NC_035082.1	10943552	.	T	C	.	.	MAF_INRAE=22.152;MAF_USDA=42.353
NC_035082.1	10943563	.	G	T	.	.	MAF_USDA=1.639
NC_035082.1	10943573	.	T	G	.	.	MAF_USDA=2.459
NC_035082.1	10943614	.	A	C	.	.	MAF_USDA=14.118
NC_035082.1	10943661	.	C	A	.	.	MAF_USDA=1.639
NC_035082.1	10943701	.	G	T	.	.	MAF_USDA=1.639
NC_035082.1	10943717	.	C	G	.	.	MAF_USDA=1.639
NC_035082.1	10943725	.	G	A	.	.	MAF_USDA=5.882
NC_035082.1	10943748	.	A	T	.	.	MAF_USDA=15.294
NC_035082.1	10943777	.	C	G	.	.	MAF_USDA=4.098
NC_035082.1	10943783	.	A	C	.	.	MAF_USDA=4.706
NC_035082.1	10950991	.	C	T	.	.	MAF_USDA=2.083
NC_035082.1	10950993	.	C	A	.	.	MAF_USDA=2.083
NC_035082.1	10951008	.	G	C	.	.	MAF_USDA=45.833
NC_035082.1	10951029	.	C	T	.	.	MAF_USDA=10.417
NC_035082.1	10951030	.	G	C	.	.	MAF_USDA=27.083
NC_035082.1	10951048	.	C	T	.	.	MAF_USDA=14.118
NC_035082.1	10951139	.	C	T	.	.	MAF_USDA=1.639
NC_035082.1	10951141	.	A	G	.	.	MAF_USDA=38.235
NC_035082.1	10951161	.	T	C	.	.	MAF_USDA=1.639
NC_035082.1	10951167	.	A	T	.	.	MAF_USDA=6.25
NC_035082.1	10951387	.	T	C	.	.	MAF_USDA=18.75
NC_035082.1	10951390	.	G	T	.	.	MAF_USDA=20.833
NC_035082.1	10951419	.	C	A	.	.	MAF_USDA=2.083
NC_035082.1	10952885	.	A	T	.	.	MAF_USDA=34.783
NC_035082.1	10952886	.	A	G	.	.	MAF_USDA=34.783
NC_035082.1	10952938	.	T	A	.	.	MAF_USDA=12.5
NC_035082.1	10953013	.	A	C	.	.	MAF_USDA=43.75
NC_035082.1	10953116	.	C	T	.	.	MAF_USDA=3.279
NC_035082.1	10953123	.	T	G	.	.	MAF_INRAE=21.053
NC_035082.1	10953185	.	G	A	.	.	MAF_USDA=1.667
NC_035082.1	10953443	.	G	C	.	.	MAF_INRAE=27.848;MAF_USDA=12.353
NC_035082.1	10953539	.	T	A	.	.	MAF_USDA=2.459
NC_035082.1	10953563	.	A	T	.	.	MAF_USDA=2.459
NC_035082.1	10953594	.	T	A	.	.	MAF_INRAE=28.481;MAF_USDA=10.588
NC_035082.1	10953616	.	C	T	.	.	MAF_USDA=1.639
NC_035082.1	10953641	.	C	T	.	.	MAF_USDA=2.459
NC_035082.1	10955814	.	T	G	.	.	MAF_USDA=6.557
NC_035082.1	10955832	.	G	A	.	.	MAF_USDA=11.667
NC_035082.1	10955851	.	A	G	.	.	MAF_USDA=44.262
NC_035082.1	10955994	.	C	T	.	.	MAF_USDA=5.882
NC_035082.1	10955999	.	G	T	.	.	MAF_USDA=4.118
NC_035082.1	10956115	.	C	G	.	.	MAF_USDA=1.639
NC_035082.1	10956163	.	T	A	.	.	MAF_USDA=1.639
NC_035082.1	10956185	.	T	A	.	.	MAF_USDA=5.738
NC_035082.1	10956202	.	A	C	.	.	MAF_INRAE=21.519;MAF_USDA=2.941
NC_035082.1	10956225	.	G	A	.	.	MAF_INRAE=21.519;MAF_USDA=2.941
NC_035082.1	10956355	.	C	T	.	.	MAF_INRAE=38.608;MAF_USDA=30.0
NC_035082.1	10956408	.	C	T	.	.	MAF_INRAE=28.481;MAF_USDA=6.471
NC_035082.1	10956478	.	G	T	.	.	MAF_INRAE=3.333;MAF_USDA=4.098
NC_035082.1	10956481	.	G	A	.	.	MAF_INRAE=3.333;MAF_USDA=4.098
NC_035082.1	10956619	.	A	G	.	.	MAF_USDA=1.639
NC_035082.1	10956638	.	C	T	.	.	MAF_USDA=30.357
NC_035082.1	10956679	.	C	A	.	.	MAF_USDA=1.667
NC_035082.1	10956837	.	T	A	.	.	MAF_USDA=5.738
NC_035082.1	10956861	.	T	C	.	.	MAF_USDA=19.412
NC_035082.1	10956972	.	T	G	.	.	MAF_USDA=7.377
NC_035082.1	10957009	.	C	T	.	.	MAF_USDA=1.639
NC_035082.1	10957085	.	T	G	.	.	MAF_INRAE=40.833
NC_035082.1	10957142	.	T	G	.	.	MAF_USDA=5.738
NC_035082.1	10957194	.	G	A	.	.	MAF_USDA=48.824
NC_035082.1	10957315	.	T	G	.	.	MAF_USDA=3.279
NC_035082.1	10957462	.	T	G	.	.	MAF_USDA=2.459
NC_035082.1	10957530	.	T	G	.	.	MAF_INRAE=18.421;MAF_USDA=4.118
NC_035082.1	10957642	.	A	T	.	.	MAF_USDA=6.78
NC_035082.1	10957678	.	A	G	.	.	MAF_USDA=10.417
NC_035082.1	10961277	.	A	C	.	.	MAF_INRAE=44.737
NC_035082.1	10961365	.	T	A	.	.	MAF_USDA=2.459
NC_035082.1	10961410	.	A	T	.	.	MAF_USDA=4.918
NC_035082.1	10961417	.	A	T	.	.	MAF_USDA=3.279
NC_035082.1	10961429	.	T	G	.	.	MAF_USDA=4.098
NC_035082.1	10961431	.	A	G	.	.	MAF_USDA=4.167
NC_035082.1	10961518	.	G	T	.	.	MAF_INRAE=26.582;MAF_USDA=39.412
NC_035082.1	10961598	.	G	T	.	.	MAF_INRAE=26.582;MAF_USDA=38.824
NC_035082.1	10961717	.	T	C	.	.	MAF_USDA=1.639
NC_035082.1	10961766	.	G	T	.	.	MAF_USDA=2.976
NC_035082.1	10961797	.	G	T	.	.	MAF_USDA=1.667
NC_035082.1	10961798	.	G	A	.	.	MAF_INRAE=27.848;MAF_USDA=9.524
NC_035082.1	10961799	.	A	G	.	.	MAF_INRAE=28.333;MAF_USDA=17.262
NC_035082.1	10961841	.	T	C	.	.	MAF_USDA=1.667
NC_035082.1	10961845	.	G	A	.	.	MAF_INRAE=37.975;MAF_USDA=26.786
NC_035082.1	10961846	.	A	G	.	.	MAF_INRAE=40.0;MAF_USDA=26.786
NC_035082.1	10961853	.	C	A	.	.	MAF_INRAE=27.848;MAF_USDA=9.524
NC_035082.1	10961892	.	C	T	.	.	MAF_INRAE=39.241;MAF_USDA=26.786
NC_035082.1	10961906	.	A	C	.	.	MAF_USDA=1.667
NC_035082.1	10961951	.	C	T	.	.	MAF_USDA=2.976
NC_035082.1	10962005	.	T	G	.	.	MAF_USDA=2.5
NC_035082.1	10962077	.	G	T	.	.	MAF_USDA=4.31
NC_035082.1	10962093	.	T	A	.	.	MAF_INRAE=33.544;MAF_USDA=34.94
NC_035082.1	10962116	.	A	T	.	.	MAF_USDA=1.639
NC_035082.1	10962125	.	C	A	.	.	MAF_INRAE=2.5;MAF_USDA=8.333
NC_035082.1	10962254	.	C	T	.	.	MAF_INRAE=34.177;MAF_USDA=35.882
NC_035082.1	10962279	.	T	A	.	.	MAF_USDA=2.459
NC_035082.1	10962282	.	C	A	.	.	MAF_USDA=2.459
NC_035082.1	10962287	.	G	A	.	.	MAF_USDA=2.459
NC_035082.1	10962383	.	C	T	.	.	MAF_USDA=1.639
NC_035082.1	10962390	.	G	A	.	.	MAF_INRAE=10.127;MAF_USDA=19.412
NC_035082.1	10962411	.	C	T	.	.	MAF_USDA=2.459
NC_035082.1	10962662	.	C	A	.	.	MAF_USDA=1.639
NC_035082.1	10962848	.	T	C	.	.	MAF_INRAE=5.063;MAF_USDA=2.353
NC_035082.1	10962906	.	C	T	.	.	MAF_USDA=1.639
NC_035082.1	10963295	.	C	T	.	.	MAF_USDA=2.459
NC_035082.1	10963499	.	G	A	.	.	MAF_USDA=1.639
NC_035082.1	10963596	.	C	A	.	.	MAF_USDA=1.176
NC_035082.1	10963610	.	C	T	.	.	MAF_INRAE=12.658;MAF_USDA=5.294
NC_035082.1	10963703	.	C	T	.	.	MAF_INRAE=5.263
NC_035082.1	10963707	.	G	A	.	.	MAF_USDA=1.176
NC_035082.1	10963771	.	T	C	.	.	MAF_INRAE=24.051;MAF_USDA=11.765
NC_035082.1	10963772	.	G	C	.	.	MAF_USDA=1.176
NC_035082.1	10963825	.	G	C	.	.	MAF_INRAE=10.526;MAF_USDA=30.588
NC_035082.1	10963919	.	C	T	.	.	MAF_USDA=1.176
NC_035082.1	10964312	.	G	T	.	.	MAF_INRAE=13.924;MAF_USDA=46.471
NC_035082.1	10964323	.	G	A	.	.	MAF_USDA=1.639
NC_035082.1	10964642	.	G	C	.	.	MAF_INRAE=20.886;MAF_USDA=3.279
NC_035082.1	10964645	.	G	T	.	.	MAF_INRAE=20.833;MAF_USDA=3.529
NC_035082.1	10964770	.	C	T	.	.	MAF_INRAE=21.053;MAF_USDA=6.548
NC_035082.1	10964785	.	C	T	.	.	MAF_INRAE=47.368;MAF_USDA=44.118
NC_035082.1	10964802	.	C	A	.	.	MAF_USDA=3.279
NC_035082.1	10964865	.	A	G	.	.	MAF_USDA=4.118
NC_035082.1	10964870	.	C	T	.	.	MAF_USDA=2.083
NC_035082.1	10964946	.	A	C	.	.	MAF_USDA=33.333
NC_035082.1	10964973	.	A	C	.	.	MAF_USDA=29.167
NC_035082.1	10964984	.	C	G	.	.	MAF_USDA=43.75
NC_035082.1	10965011	.	A	C	.	.	MAF_USDA=39.13
NC_035082.1	10965262	.	T	G	.	.	MAF_INRAE=25.949;MAF_USDA=45.294
NC_035082.1	10965274	.	T	C	.	.	MAF_INRAE=12.658;MAF_USDA=5.882
NC_035082.1	10965318	.	A	T	.	.	MAF_INRAE=23.418;MAF_USDA=25.882
NC_035082.1	10965381	.	C	A	.	.	MAF_INRAE=1.667;MAF_USDA=4.098
NC_035082.1	10965382	.	C	A	.	.	MAF_INRAE=1.667;MAF_USDA=4.098
NC_035082.1	10965444	.	A	G	.	.	MAF_INRAE=30.0;MAF_USDA=9.016
NC_035082.1	10965487	.	T	C	.	.	MAF_INRAE=10.526;MAF_USDA=10.0
NC_035082.1	10965526	.	G	A	.	.	MAF_USDA=21.176
NC_035082.1	10965560	.	T	C	.	.	MAF_USDA=24.118
NC_035082.1	10965588	.	C	T	.	.	MAF_USDA=9.412
NC_035082.1	10965610	.	G	A	.	.	MAF_USDA=44.706
NC_035082.1	10965783	.	G	A	.	.	MAF_USDA=10.119
NC_035082.1	10965866	.	C	T	.	.	MAF_USDA=9.836
NC_035082.1	10965875	.	G	A	.	.	MAF_INRAE=12.658;MAF_USDA=6.548
NC_035082.1	10965988	.	C	G	.	.	MAF_INRAE=5.063;MAF_USDA=6.471
NC_035082.1	10966011	.	T	C	.	.	MAF_INRAE=5.263;MAF_USDA=4.118
NC_035082.1	10966202	.	C	T	.	.	MAF_INRAE=10.0;MAF_USDA=5.294
NC_035082.1	10966234	.	C	T	.	.	MAF_INRAE=34.177;MAF_USDA=34.118
NC_035082.1	10966248	.	G	C	.	.	MAF_INRAE=34.81;MAF_USDA=35.882
NC_035082.1	10966255	.	C	T	.	.	MAF_USDA=7.059
NC_035082.1	10966305	.	C	T	.	.	MAF_USDA=4.098
NC_035082.1	10966308	.	T	C	.	.	MAF_USDA=3.279
NC_035082.1	10966310	.	T	C	.	.	MAF_USDA=3.279
NC_035082.1	10966311	.	G	A	.	.	MAF_INRAE=1.667;MAF_USDA=3.279
NC_035082.1	10966342	.	C	T	.	.	MAF_INRAE=10.0;MAF_USDA=5.882
NC_035082.1	10966343	.	G	A	.	.	MAF_INRAE=12.658;MAF_USDA=6.471
NC_035082.1	10966512	.	G	T	.	.	MAF_INRAE=5.063;MAF_USDA=7.647
NC_035082.1	10966593	.	T	A	.	.	MAF_INRAE=30.0
NC_035082.1	10966594	.	A	T	.	.	MAF_INRAE=10.526
NC_035082.1	10966595	.	A	T	.	.	MAF_USDA=3.529
NC_035082.1	10966605	.	A	G	.	.	MAF_INRAE=22.152;MAF_USDA=9.412
NC_035082.1	10966727	.	G	T	.	.	MAF_USDA=12.941
NC_035082.1	10966832	.	C	T	.	.	MAF_INRAE=30.0
NC_035082.1	10966837	.	G	A	.	.	MAF_INRAE=29.167
NC_035082.1	10966841	.	C	G	.	.	MAF_INRAE=31.667
NC_035082.1	10966847	.	C	T	.	.	MAF_INRAE=32.5
NC_035082.1	10966853	.	G	T	.	.	MAF_INRAE=32.5
NC_035082.1	10966871	.	C	A	.	.	MAF_INRAE=30.0
NC_035082.1	10966895	.	C	A	.	.	MAF_INRAE=33.333
NC_035082.1	10966944	.	C	T	.	.	MAF_INRAE=30.833
NC_035082.1	10966945	.	A	G	.	.	MAF_INRAE=30.833
NC_035082.1	10966947	.	C	T	.	.	MAF_INRAE=31.667
NC_035082.1	10966952	.	A	C	.	.	MAF_INRAE=30.833
NC_035082.1	10966953	.	G	T	.	.	MAF_INRAE=6.667;MAF_USDA=3.529
NC_035082.1	10966955	.	A	C	.	.	MAF_INRAE=29.167
NC_035082.1	10966959	.	A	C	.	.	MAF_INRAE=28.333
NC_035082.1	10966963	.	C	T	.	.	MAF_INRAE=27.5
NC_035082.1	10966964	.	A	G	.	.	MAF_INRAE=27.5
NC_035082.1	10966975	.	C	G	.	.	MAF_INRAE=14.167
NC_035082.1	10967001	.	G	T	.	.	MAF_INRAE=7.5;MAF_USDA=3.279
NC_035082.1	10967011	.	G	T	.	.	MAF_INRAE=29.167;MAF_USDA=2.459
NC_035082.1	10967017	.	T	A	.	.	MAF_INRAE=6.667
NC_035082.1	10967025	.	C	T	.	.	MAF_INRAE=7.5
NC_035082.1	10967030	.	G	T	.	.	MAF_INRAE=10.0
NC_035082.1	10967036	.	T	C	.	.	MAF_INRAE=10.0
NC_035082.1	10967037	.	C	T	.	.	MAF_INRAE=10.0
NC_035082.1	10967049	.	G	A	.	.	MAF_USDA=1.639
NC_035082.1	10967061	.	T	C	.	.	MAF_INRAE=9.167
NC_035082.1	10967064	.	C	A	.	.	MAF_INRAE=8.333
NC_035082.1	10967068	.	T	A	.	.	MAF_INRAE=8.333
NC_035082.1	10967070	.	G	C	.	.	MAF_INRAE=21.667;MAF_USDA=4.098
NC_035082.1	10967072	.	G	A	.	.	MAF_INRAE=2.632;MAF_USDA=4.918
NC_035082.1	10967076	.	A	G	.	.	MAF_INRAE=3.333
NC_035082.1	10967081	.	G	C	.	.	MAF_INRAE=3.333
NC_035082.1	10967084	.	A	C	.	.	MAF_INRAE=3.333
NC_035082.1	10967087	.	G	A	.	.	MAF_INRAE=3.333
NC_035082.1	10967089	.	T	A	.	.	MAF_INRAE=3.333
NC_035082.1	10967091	.	G	A	.	.	MAF_INRAE=3.333
NC_035082.1	10967098	.	T	C	.	.	MAF_INRAE=4.167
NC_035082.1	10967106	.	A	T	.	.	MAF_INRAE=4.167
NC_035082.1	10967123	.	A	G	.	.	MAF_INRAE=1.667
NC_035082.1	10967126	.	T	C	.	.	MAF_INRAE=1.667
NC_035082.1	10967175	.	C	G	.	.	MAF_INRAE=3.333
NC_035082.1	10967176	.	A	G	.	.	MAF_INRAE=3.333
NC_035082.1	10967186	.	A	C	.	.	MAF_INRAE=3.333
NC_035082.1	10967187	.	G	C	.	.	MAF_INRAE=3.333
NC_035082.1	10967190	.	G	A	.	.	MAF_INRAE=3.333
NC_035082.1	10967192	.	A	G	.	.	MAF_INRAE=3.333
NC_035082.1	10967195	.	C	A	.	.	MAF_INRAE=3.333
NC_035082.1	10967199	.	A	T	.	.	MAF_INRAE=3.333
NC_035082.1	10967210	.	G	T	.	.	MAF_INRAE=4.167
NC_035082.1	10967224	.	A	C	.	.	MAF_INRAE=3.333
NC_035082.1	10967233	.	T	A	.	.	MAF_INRAE=36.667;MAF_USDA=12.295
NC_035082.1	10967473	.	A	G	.	.	MAF_USDA=2.459
NC_035082.1	10967516	.	G	A	.	.	MAF_USDA=1.639
NC_035082.1	10967552	.	T	A	.	.	MAF_USDA=3.279
NC_035082.1	10967635	.	A	T	.	.	MAF_INRAE=21.519;MAF_USDA=5.882
NC_035082.1	10967638	.	A	T	.	.	MAF_USDA=1.639
NC_035082.1	10967686	.	C	T	.	.	MAF_INRAE=10.526;MAF_USDA=6.25
NC_035082.1	10967767	.	T	C	.	.	MAF_USDA=1.639
NC_035082.1	10967799	.	A	T	.	.	MAF_INRAE=20.886;MAF_USDA=6.471
NC_035082.1	10967872	.	A	G	.	.	MAF_INRAE=34.167;MAF_USDA=9.412
NC_035082.1	10967944	.	A	G	.	.	MAF_INRAE=11.392;MAF_USDA=9.836
NC_035082.1	10968197	.	G	A	.	.	MAF_USDA=1.639
NC_035082.1	10968251	.	C	T	.	.	MAF_USDA=1.639
NC_035082.1	10968279	.	T	C	.	.	MAF_USDA=17.059
NC_035082.1	10968365	.	C	T	.	.	MAF_USDA=1.639
NC_035082.1	10968382	.	C	T	.	.	MAF_INRAE=32.278;MAF_USDA=13.529
NC_035082.1	10968384	.	A	G	.	.	MAF_INRAE=35.833;MAF_USDA=12.353
NC_035082.1	10968397	.	G	A	.	.	MAF_INRAE=5.263;MAF_USDA=8.235
NC_035082.1	10968446	.	C	A	.	.	MAF_INRAE=30.0;MAF_USDA=5.738
NC_035082.1	10968493	.	A	G	.	.	MAF_INRAE=3.333;MAF_USDA=8.333
NC_035082.1	10968570	.	A	T	.	.	MAF_INRAE=7.595;MAF_USDA=2.083
NC_035082.1	10968577	.	T	A	.	.	MAF_USDA=6.667
NC_035082.1	10968648	.	C	T	.	.	MAF_INRAE=30.833;MAF_USDA=5.738
NC_035082.1	10968682	.	G	A	.	.	MAF_INRAE=5.063;MAF_USDA=2.353
NC_035082.1	10968827	.	C	T	.	.	MAF_USDA=4.098
NC_035082.1	10968834	.	C	T	.	.	MAF_USDA=1.639
NC_035082.1	10968931	.	C	T	.	.	MAF_INRAE=3.333;MAF_USDA=8.333
NC_035082.1	10968941	.	A	C	.	.	MAF_INRAE=5.263;MAF_USDA=2.353
NC_035082.1	10969051	.	T	C	.	.	MAF_USDA=11.31
NC_035082.1	10969081	.	T	A	.	.	MAF_USDA=2.083
NC_035082.1	10970629	.	C	T	.	.	MAF_USDA=7.377
NC_035082.1	10970670	.	A	C	.	.	MAF_USDA=2.459
NC_035082.1	10970694	.	T	A	.	.	MAF_INRAE=2.5;MAF_USDA=1.639
NC_035082.1	10970703	.	C	T	.	.	MAF_INRAE=3.333
NC_035082.1	10970705	.	A	C	.	.	MAF_INRAE=35.0;MAF_USDA=12.353
NC_035082.1	10970720	.	G	C	.	.	MAF_USDA=1.639
NC_035082.1	10970743	.	C	T	.	.	MAF_INRAE=7.5;MAF_USDA=3.529
NC_035082.1	10970785	.	A	C	.	.	MAF_INRAE=2.5;MAF_USDA=4.918
NC_035082.1	10970789	.	G	T	.	.	MAF_INRAE=2.5
NC_035082.1	10970793	.	T	C	.	.	MAF_USDA=2.459
NC_035082.1	10970798	.	C	T	.	.	MAF_USDA=2.459
NC_035082.1	10970837	.	C	G	.	.	MAF_USDA=1.639
NC_035082.1	10970840	.	C	T	.	.	MAF_USDA=2.459
NC_035082.1	10970866	.	T	A	.	.	MAF_USDA=2.459
NC_035082.1	10970872	.	G	T	.	.	MAF_INRAE=8.333;MAF_USDA=4.118
NC_035082.1	10970877	.	T	C	.	.	MAF_INRAE=8.333;MAF_USDA=3.529
NC_035082.1	10970927	.	G	A	.	.	MAF_USDA=2.5
NC_035082.1	10970960	.	C	T	.	.	MAF_USDA=1.639
NC_035082.1	10971053	.	A	G	.	.	MAF_INRAE=2.5;MAF_USDA=6.471
NC_035082.1	10971062	.	T	C	.	.	MAF_INRAE=21.053;MAF_USDA=12.353
NC_035082.1	10971110	.	C	T	.	.	MAF_INRAE=6.329;MAF_USDA=4.706
NC_035082.1	10971162	.	G	A	.	.	MAF_USDA=1.639
NC_035082.1	10971175	.	C	A	.	.	MAF_USDA=1.176
NC_035082.1	10971192	.	T	A	.	.	MAF_INRAE=9.494;MAF_USDA=8.235
NC_035082.1	10971209	.	C	T	.	.	MAF_USDA=1.639
NC_035082.1	10971217	.	A	T	.	.	MAF_USDA=1.639
NC_035082.1	10971251	.	C	T	.	.	MAF_INRAE=9.494;MAF_USDA=8.235
NC_035082.1	10971292	.	A	G	.	.	MAF_USDA=2.459
NC_035082.1	10971353	.	T	C	.	.	MAF_USDA=2.459
NC_035082.1	10971361	.	C	T	.	.	MAF_USDA=1.639
NC_035082.1	10971431	.	C	A	.	.	MAF_INRAE=10.0;MAF_USDA=5.882
NC_035082.1	10971610	.	C	A	.	.	MAF_USDA=1.639
NC_035082.1	10971654	.	C	T	.	.	MAF_USDA=1.176
NC_035082.1	10971816	.	T	C	.	.	MAF_INRAE=33.544;MAF_USDA=12.353
NC_035082.1	10971817	.	T	G	.	.	MAF_USDA=7.647
NC_035082.1	10971845	.	G	A	.	.	MAF_INRAE=27.215;MAF_USDA=24.706
NC_035082.1	10971966	.	C	A	.	.	MAF_INRAE=1.667
NC_035082.1	10971992	.	G	A	.	.	MAF_USDA=4.167
NC_035082.1	10972015	.	G	A	.	.	MAF_USDA=1.639
NC_035082.1	10972089	.	G	T	.	.	MAF_INRAE=9.494;MAF_USDA=7.647
NC_035082.1	10972208	.	T	C	.	.	MAF_USDA=12.941
NC_035082.1	10972229	.	C	A	.	.	MAF_INRAE=4.167;MAF_USDA=4.918
NC_035082.1	10972357	.	C	A	.	.	MAF_INRAE=28.333;MAF_USDA=3.529
NC_035082.1	10972384	.	C	A	.	.	MAF_USDA=1.639
NC_035082.1	10972450	.	T	A	.	.	MAF_INRAE=30.0;MAF_USDA=2.459
NC_035082.1	10972535	.	G	A	.	.	MAF_USDA=4.118
NC_035082.1	10972600	.	A	C	.	.	MAF_INRAE=33.544;MAF_USDA=4.167
NC_035082.1	10972639	.	C	A	.	.	MAF_INRAE=12.658;MAF_USDA=6.471
NC_035082.1	10972750	.	T	C	.	.	MAF_INRAE=33.544;MAF_USDA=12.353
NC_035082.1	10972757	.	G	A	.	.	MAF_USDA=1.639
NC_035082.1	10972778	.	C	T	.	.	MAF_USDA=11.475
NC_035082.1	10972784	.	T	C	.	.	MAF_USDA=4.918
NC_035082.1	10972800	.	T	A	.	.	MAF_INRAE=1.667
NC_035082.1	10972814	.	G	T	.	.	MAF_USDA=1.639
NC_035082.1	10972883	.	T	C	.	.	MAF_USDA=2.459
NC_035082.1	10972903	.	T	C	.	.	MAF_INRAE=29.167;MAF_USDA=2.459
NC_035082.1	10972939	.	C	T	.	.	MAF_INRAE=4.167;MAF_USDA=4.918
NC_035082.1	10972983	.	C	A	.	.	MAF_INRAE=12.025;MAF_USDA=6.471
NC_035082.1	10973010	.	C	A	.	.	MAF_USDA=4.098
NC_035082.1	10973019	.	C	T	.	.	MAF_USDA=2.459
NC_035082.1	10973067	.	G	A	.	.	MAF_INRAE=30.0;MAF_USDA=4.918
NC_035082.1	10973120	.	T	C	.	.	MAF_USDA=3.529
NC_035082.1	10973194	.	G	T	.	.	MAF_INRAE=40.506;MAF_USDA=20.833
NC_035082.1	10973195	.	C	T	.	.	MAF_USDA=1.639
NC_035082.1	10973223	.	T	A	.	.	MAF_USDA=6.25
NC_035082.1	10973238	.	A	G	.	.	MAF_USDA=2.353
NC_035082.1	10973315	.	A	T	.	.	MAF_INRAE=4.167;MAF_USDA=4.098
NC_035082.1	10973455	.	T	C	.	.	MAF_USDA=2.459
NC_035082.1	10973524	.	C	T	.	.	MAF_INRAE=23.333;MAF_USDA=23.529
NC_035082.1	10973627	.	A	T	.	.	MAF_USDA=1.667
NC_035082.1	10973674	.	C	A	.	.	MAF_USDA=1.639
NC_035082.1	10973675	.	A	C	.	.	MAF_USDA=4.918
NC_035082.1	10973693	.	C	A	.	.	MAF_INRAE=4.167
NC_035082.1	10973699	.	A	T	.	.	MAF_INRAE=41.139;MAF_USDA=31.176
NC_035082.1	10973862	.	G	A	.	.	MAF_USDA=1.639
NC_035082.1	10973954	.	T	G	.	.	MAF_INRAE=10.526;MAF_USDA=6.25
NC_035082.1	10973970	.	C	G	.	.	MAF_INRAE=3.333
NC_035082.1	10974008	.	G	A	.	.	MAF_USDA=4.918
NC_035082.1	10974013	.	C	T	.	.	MAF_USDA=3.279
NC_035082.1	10974024	.	C	T	.	.	MAF_USDA=1.639
NC_035082.1	10974097	.	A	T	.	.	MAF_INRAE=20.833;MAF_USDA=8.235
NC_035082.1	10974187	.	A	G	.	.	MAF_INRAE=12.658;MAF_USDA=5.882
NC_035082.1	10974237	.	G	A	.	.	MAF_INRAE=31.013;MAF_USDA=22.941
NC_035082.1	10974347	.	C	T	.	.	MAF_INRAE=30.0
NC_035082.1	10974394	.	CT	CG	.	.	MAF_USDA=16.667
NC_035082.1	10974395	.	T	G	.	.	MAF_INRAE=31.579
NC_035082.1	10974396	.	C	T	.	.	MAF_USDA=4.167
NC_035082.1	10974424	.	C	T	.	.	MAF_INRAE=26.316
NC_035082.1	10974462	.	A	C	.	.	MAF_INRAE=4.167
NC_035082.1	10974468	.	T	A	.	.	MAF_USDA=10.656
NC_035082.1	10974479	.	T	C	.	.	MAF_USDA=1.639
NC_035082.1	10974489	.	A	C	.	.	MAF_USDA=3.279
NC_035082.1	10974502	.	A	C	.	.	MAF_USDA=4.918
NC_035082.1	10974509	.	C	A	.	.	MAF_INRAE=23.418;MAF_USDA=17.647
NC_035082.1	10974543	.	T	C	.	.	MAF_USDA=1.639
NC_035082.1	10974590	.	C	T	.	.	MAF_INRAE=5.063;MAF_USDA=4.118
NC_035082.1	10974591	.	G	C	.	.	MAF_INRAE=23.418;MAF_USDA=20.0
NC_035082.1	10974628	.	C	A	.	.	MAF_INRAE=31.667;MAF_USDA=9.836
NC_035082.1	10974638	.	T	G	.	.	MAF_INRAE=22.785;MAF_USDA=19.412
NC_035082.1	10974651	.	G	T	.	.	MAF_INRAE=4.167
NC_035082.1	10974672	.	T	C	.	.	MAF_USDA=1.639
NC_035082.1	10974729	.	C	G	.	.	MAF_USDA=1.639
NC_035082.1	10974779	.	C	T	.	.	MAF_INRAE=31.013;MAF_USDA=24.118
NC_035082.1	10974870	.	C	G	.	.	MAF_INRAE=3.333;MAF_USDA=3.529
NC_035082.1	10974905	.	C	T	.	.	MAF_INRAE=1.667
NC_035082.1	10975018	.	C	T	.	.	MAF_USDA=11.475
NC_035082.1	10975019	.	G	A	.	.	MAF_USDA=1.639
NC_035082.1	10975131	.	A	G	.	.	MAF_INRAE=29.167;MAF_USDA=2.459
NC_035082.1	10975134	.	T	G	.	.	MAF_INRAE=29.167;MAF_USDA=2.459
NC_035082.1	10975181	.	G	C	.	.	MAF_INRAE=41.139;MAF_USDA=33.529
NC_035082.1	10975227	.	T	C	.	.	MAF_INRAE=5.263
NC_035082.1	10975235	.	G	C	.	.	MAF_INRAE=10.526;MAF_USDA=10.0
NC_035082.1	10975282	.	C	A	.	.	MAF_USDA=1.639
NC_035082.1	10975315	.	G	A	.	.	MAF_INRAE=1.667
NC_035082.1	10975415	.	A	C	.	.	MAF_USDA=1.639
NC_035082.1	10975496	.	T	G	.	.	MAF_USDA=3.279
NC_035082.1	10975524	.	C	G	.	.	MAF_USDA=5.738
NC_035082.1	10975528	.	T	A	.	.	MAF_USDA=2.459
NC_035082.1	10975539	.	G	A	.	.	MAF_INRAE=28.333;MAF_USDA=2.459
NC_035082.1	10975564	.	C	T	.	.	MAF_USDA=1.639
NC_035082.1	10975590	.	C	T	.	.	MAF_USDA=2.459
NC_035082.1	10975603	.	G	A	.	.	MAF_USDA=1.639
NC_035082.1	10975635	.	A	G	.	.	MAF_USDA=6.471
NC_035082.1	10975647	.	A	T	.	.	MAF_USDA=13.934
NC_035082.1	10975655	.	C	A	.	.	MAF_USDA=6.25
NC_035082.1	10975733	.	C	A	.	.	MAF_USDA=7.377
NC_035082.1	10975745	.	C	A	.	.	MAF_INRAE=5.063;MAF_USDA=5.294
NC_035082.1	10975754	.	A	G	.	.	MAF_INRAE=12.658;MAF_USDA=5.882
NC_035082.1	10975766	.	G	C	.	.	MAF_INRAE=4.167
NC_035082.1	10975812	.	G	C	.	.	MAF_USDA=2.459
NC_035082.1	10975822	.	G	A	.	.	MAF_INRAE=10.526
NC_035082.1	10975927	.	C	A	.	.	MAF_USDA=4.118
NC_035082.1	10975928	.	C	T	.	.	MAF_INRAE=4.167;MAF_USDA=4.118
NC_035082.1	10976004	.	G	T	.	.	MAF_INRAE=30.38;MAF_USDA=24.118
NC_035082.1	10976051	.	T	A	.	.	MAF_INRAE=31.667;MAF_USDA=9.016
NC_035082.1	10976096	.	G	A	.	.	MAF_USDA=1.639
NC_035082.1	10976107	.	G	C	.	.	MAF_INRAE=31.667;MAF_USDA=9.016
NC_035082.1	10976179	.	C	T	.	.	MAF_INRAE=5.063;MAF_USDA=2.941
NC_035082.1	10976214	.	T	C	.	.	MAF_USDA=1.639
NC_035082.1	10976257	.	C	T	.	.	MAF_INRAE=31.667;MAF_USDA=9.016
NC_035082.1	10976315	.	G	A	.	.	MAF_USDA=1.667
NC_035082.1	10976337	.	C	A	.	.	MAF_INRAE=22.785;MAF_USDA=8.929
NC_035082.1	10976338	.	A	T	.	.	MAF_INRAE=21.667;MAF_USDA=8.929
NC_035082.1	10976345	.	G	T	.	.	MAF_INRAE=25.316;MAF_USDA=10.714
NC_035082.1	10976375	.	C	T	.	.	MAF_USDA=11.475
NC_035082.1	10976426	.	C	A	.	.	MAF_INRAE=7.5;MAF_USDA=5.882
NC_035082.1	10976650	.	A	C	.	.	MAF_INRAE=31.667
NC_035082.1	10976666	.	T	C	.	.	MAF_USDA=4.118
NC_035082.1	10976682	.	C	T	.	.	MAF_USDA=8.197
NC_035082.1	10976685	.	C	T	.	.	MAF_INRAE=12.5;MAF_USDA=11.176
NC_035082.1	10976687	.	A	C	.	.	MAF_USDA=37.5
NC_035082.1	10976689	.	T	C	.	.	MAF_USDA=39.583
NC_035082.1	10976726	.	T	C	.	.	MAF_USDA=7.377
NC_035082.1	10976755	.	T	A	.	.	MAF_INRAE=31.667;MAF_USDA=9.016
NC_035082.1	10976915	.	C	G	.	.	MAF_INRAE=12.658;MAF_USDA=5.294
NC_035082.1	10976926	.	G	A	.	.	MAF_INRAE=10.526;MAF_USDA=6.25
NC_035082.1	10976963	.	C	T	.	.	MAF_INRAE=12.658;MAF_USDA=5.882
NC_035082.1	10976964	.	T	G	.	.	MAF_INRAE=38.333;MAF_USDA=22.941
NC_035082.1	10976969	.	C	T	.	.	MAF_INRAE=27.848;MAF_USDA=17.059
NC_035082.1	10976971	.	G	A	.	.	MAF_USDA=11.176
NC_035082.1	10977110	.	G	A	.	.	MAF_INRAE=10.526;MAF_USDA=10.0
NC_035082.1	10977195	.	C	A	.	.	MAF_INRAE=3.333;MAF_USDA=9.412
NC_035082.1	10977217	.	A	G	.	.	MAF_USDA=4.918
NC_035082.1	10977245	.	T	A	.	.	MAF_USDA=4.118
NC_035082.1	10977260	.	T	A	.	.	MAF_INRAE=8.333;MAF_USDA=4.706
NC_035082.1	10977337	.	G	A	.	.	MAF_INRAE=20.253;MAF_USDA=4.118
NC_035082.1	10977393	.	G	T	.	.	MAF_INRAE=8.333;MAF_USDA=5.882
NC_035082.1	10977394	.	G	A	.	.	MAF_INRAE=21.053;MAF_USDA=28.824
NC_035082.1	10977519	.	C	A	.	.	MAF_INRAE=4.167
NC_035082.1	10977520	.	G	T	.	.	MAF_INRAE=4.167
NC_035082.1	10977538	.	G	T	.	.	MAF_INRAE=17.722;MAF_USDA=16.471
NC_035082.1	10977596	.	T	G	.	.	MAF_INRAE=29.167;MAF_USDA=2.459
NC_035082.1	10977719	.	T	G	.	.	MAF_INRAE=17.5
NC_035082.1	10977741	.	T	A	.	.	MAF_INRAE=4.167
NC_035082.1	10977764	.	C	T	.	.	MAF_INRAE=3.333;MAF_USDA=8.333
NC_035082.1	10977780	.	T	A	.	.	MAF_USDA=9.322
NC_035082.1	10977786	.	C	T	.	.	MAF_USDA=3.614
NC_035082.1	10977789	.	C	T	.	.	MAF_USDA=9.036
NC_035082.1	10977808	.	G	A	.	.	MAF_INRAE=30.0;MAF_USDA=2.5
NC_035082.1	10977821	.	C	A	.	.	MAF_USDA=1.667
NC_035082.1	10977979	.	G	A	.	.	MAF_USDA=1.639
NC_035082.1	10977999	.	T	C	.	.	MAF_USDA=7.377
NC_035082.1	10978013	.	C	T	.	.	MAF_USDA=5.738
NC_035082.1	10978069	.	C	A	.	.	MAF_USDA=6.25
NC_035082.1	10978128	.	T	G	.	.	MAF_USDA=4.098
NC_035082.1	10978154	.	T	G	.	.	MAF_USDA=3.279
NC_035082.1	10978182	.	T	A	.	.	MAF_USDA=4.167
NC_035082.1	10978195	.	T	A	.	.	MAF_INRAE=6.667;MAF_USDA=4.706
NC_035082.1	10978292	.	C	T	.	.	MAF_INRAE=2.5;MAF_USDA=3.279
NC_035082.1	10978312	.	T	A	.	.	MAF_USDA=1.639
NC_035082.1	10978561	.	C	A	.	.	MAF_INRAE=4.167
NC_035082.1	10978582	.	A	T	.	.	MAF_USDA=2.459
NC_035082.1	10978658	.	C	A	.	.	MAF_INRAE=10.526;MAF_USDA=10.0
NC_035082.1	10978666	.	T	G	.	.	MAF_INRAE=10.526;MAF_USDA=22.941
NC_035082.1	10978754	.	G	C	.	.	MAF_USDA=2.459
NC_035082.1	10979232	.	G	T	.	.	MAF_USDA=41.667
NC_035082.1	10979326	.	G	C	.	.	MAF_INRAE=10.526;MAF_USDA=35.417
NC_035082.1	10979417	.	A	T	.	.	MAF_USDA=45.833
NC_035082.1	10979527	.	A	G	.	.	MAF_USDA=9.836
NC_035082.1	10979627	.	A	C	.	.	MAF_USDA=11.176
NC_035082.1	10979658	.	T	G	.	.	MAF_USDA=10.656
NC_035082.1	10979716	.	T	C	.	.	MAF_USDA=1.639
NC_035082.1	10979725	.	C	G	.	.	MAF_USDA=1.639
NC_035082.1	10979739	.	T	A	.	.	MAF_INRAE=10.526;MAF_USDA=10.588
NC_035082.1	10979795	.	A	T	.	.	MAF_INRAE=21.519;MAF_USDA=8.235
NC_035082.1	10979825	.	C	G	.	.	MAF_USDA=13.115
NC_035082.1	10979840	.	T	C	.	.	MAF_USDA=3.529
NC_035082.1	10979866	.	T	A	.	.	MAF_INRAE=22.152;MAF_USDA=6.548
NC_035082.1	10979867	.	A	C	.	.	MAF_USDA=4.167
NC_035082.1	10979871	.	C	T	.	.	MAF_INRAE=3.333
NC_035082.1	10979877	.	G	A	.	.	MAF_USDA=12.5
NC_035082.1	10979934	.	A	G	.	.	MAF_INRAE=10.526;MAF_USDA=10.588
NC_035082.1	10979952	.	C	T	.	.	MAF_USDA=7.377
NC_035082.1	10980108	.	G	A	.	.	MAF_INRAE=1.667
NC_035082.1	10980300	.	G	A	.	.	MAF_USDA=10.656
NC_035082.1	10980332	.	C	T	.	.	MAF_USDA=1.639
NC_035082.1	10980473	.	A	G	.	.	MAF_USDA=1.639
NC_035082.1	10980552	.	A	G	.	.	MAF_USDA=3.279
NC_035082.1	10980911	.	C	T	.	.	MAF_INRAE=30.0;MAF_USDA=2.459
NC_035082.1	10981275	.	G	A	.	.	MAF_USDA=6.25
NC_035082.1	10981332	.	A	T	.	.	MAF_USDA=47.917
NC_035082.1	10981364	.	T	G	.	.	MAF_USDA=2.459
NC_035082.1	10981440	.	C	A	.	.	MAF_USDA=1.639
NC_035082.1	10981544	.	C	A	.	.	MAF_INRAE=3.333
NC_035082.1	10981604	.	G	A	.	.	MAF_USDA=13.934
NC_035082.1	10981616	.	G	A	.	.	MAF_INRAE=21.519;MAF_USDA=3.529
NC_035082.1	10981622	.	T	G	.	.	MAF_USDA=1.639
NC_035082.1	10981635	.	G	C	.	.	MAF_USDA=1.639
NC_035082.1	10981825	.	C	T	.	.	MAF_INRAE=37.975;MAF_USDA=31.765
NC_035082.1	10981849	.	G	A	.	.	MAF_INRAE=2.5
NC_035082.1	10981872	.	A	G	.	.	MAF_INRAE=10.526;MAF_USDA=12.353
NC_035082.1	10981949	.	T	C	.	.	MAF_USDA=1.639
NC_035082.1	10981953	.	C	T	.	.	MAF_INRAE=4.167
NC_035082.1	10982027	.	T	G	.	.	MAF_USDA=11.176
NC_035082.1	10982103	.	G	A	.	.	MAF_USDA=12.295
NC_035082.1	10982364	.	C	T	.	.	MAF_INRAE=7.595;MAF_USDA=9.412
NC_035082.1	10982373	.	C	T	.	.	MAF_INRAE=2.5;MAF_USDA=6.557
NC_035082.1	10982417	.	G	A	.	.	MAF_USDA=3.279
NC_035082.1	10982496	.	C	T	.	.	MAF_USDA=1.639
NC_035082.1	10982528	.	A	G	.	.	MAF_USDA=2.459
NC_035082.1	10982535	.	A	G	.	.	MAF_INRAE=2.5;MAF_USDA=6.557
NC_035082.1	10982577	.	A	G	.	.	MAF_INRAE=15.19;MAF_USDA=7.647
NC_035082.1	10982634	.	C	T	.	.	MAF_INRAE=10.0;MAF_USDA=6.471
NC_035082.1	10982715	.	G	A	.	.	MAF_INRAE=4.167
NC_035082.1	10982743	.	G	A	.	.	MAF_USDA=1.639
NC_035082.1	10982782	.	C	T	.	.	MAF_USDA=1.639
NC_035082.1	10982889	.	C	T	.	.	MAF_USDA=2.353
NC_035082.1	10982890	.	C	G	.	.	MAF_USDA=2.381
NC_035082.1	10982964	.	C	G	.	.	MAF_INRAE=6.667;MAF_USDA=25.882
NC_035082.1	10983030	.	C	A	.	.	MAF_USDA=1.639
NC_035082.1	10983178	.	G	A	.	.	MAF_USDA=11.176
NC_035082.1	10983196	.	C	T	.	.	MAF_USDA=1.639
NC_035082.1	10983310	.	C	T	.	.	MAF_USDA=31.25
NC_035082.1	10984362	.	T	C	.	.	MAF_USDA=20.482
NC_035082.1	10984405	.	C	T	.	.	MAF_USDA=7.143
NC_035082.1	10984406	.	GTTTTTTTTTA	GTTTTTTTTTT	.	.	MAF_USDA=33.333
NC_035082.1	10984521	.	C	A	.	.	MAF_INRAE=21.053;MAF_USDA=2.941
NC_035082.1	10984594	.	G	T	.	.	MAF_USDA=9.016
NC_035082.1	10984662	.	G	A	.	.	MAF_INRAE=10.526;MAF_USDA=5.738
NC_035082.1	10984690	.	G	A	.	.	MAF_USDA=9.836
NC_035082.1	10984743	.	G	C	.	.	MAF_INRAE=10.526;MAF_USDA=18.235
NC_035082.1	10985124	.	A	G	.	.	MAF_USDA=4.167
NC_035082.1	10985280	.	A	C	.	.	MAF_USDA=3.333
NC_035082.1	10985460	.	A	C	.	.	MAF_USDA=16.667
NC_035082.1	10985471	.	T	G	.	.	MAF_INRAE=45.0;MAF_USDA=37.952
NC_035082.1	10985519	.	A	G	.	.	MAF_USDA=1.667
NC_035082.1	10985529	.	C	G	.	.	MAF_INRAE=33.333;MAF_USDA=3.333
NC_035082.1	10985541	.	A	G	.	.	MAF_INRAE=7.5;MAF_USDA=4.762
NC_035082.1	10985542	.	C	A	.	.	MAF_INRAE=7.5;MAF_USDA=4.762
NC_035082.1	10985543	.	A	G	.	.	MAF_INRAE=7.5;MAF_USDA=4.762
NC_035082.1	10985575	.	A	T	.	.	MAF_INRAE=4.167;MAF_USDA=8.333
NC_035082.1	10985627	.	T	A	.	.	MAF_USDA=4.167
NC_035082.1	10985748	.	C	A	.	.	MAF_USDA=5.0
NC_035082.1	10985778	.	G	A	.	.	MAF_INRAE=4.167
NC_035082.1	10985797	.	C	A	.	.	MAF_USDA=6.667
NC_035082.1	10985812	.	G	C	.	.	MAF_INRAE=4.167;MAF_USDA=4.918
NC_035082.1	10985828	.	G	A	.	.	MAF_USDA=14.754
NC_035082.1	10985849	.	C	T	.	.	MAF_INRAE=35.0;MAF_USDA=32.941
NC_035082.1	10985859	.	A	G	.	.	MAF_INRAE=35.0;MAF_USDA=31.176
NC_035082.1	10985910	.	A	G	.	.	MAF_USDA=8.197
NC_035082.1	10985931	.	C	A	.	.	MAF_USDA=14.118
NC_035082.1	10985932	.	C	T	.	.	MAF_USDA=2.459
NC_035082.1	10985933	.	G	A	.	.	MAF_USDA=1.639
NC_035082.1	10985952	.	T	C	.	.	MAF_USDA=8.197
NC_035082.1	10985953	.	G	A	.	.	MAF_INRAE=22.5;MAF_USDA=7.647
NC_035082.1	10985974	.	A	G	.	.	MAF_USDA=2.459
NC_035082.1	10985985	.	C	A	.	.	MAF_INRAE=41.667;MAF_USDA=48.824
NC_035082.1	10985994	.	A	T	.	.	MAF_USDA=10.833
NC_035082.1	10986009	.	A	C	.	.	MAF_USDA=8.197
NC_035082.1	10986025	.	A	G	.	.	MAF_USDA=10.714
NC_035082.1	10986138	.	C	A	.	.	MAF_USDA=2.459
NC_035082.1	10986345	.	T	A	.	.	MAF_USDA=3.279
NC_035082.1	10986583	.	T	A	.	.	MAF_USDA=1.639
NC_035082.1	10986647	.	C	A	.	.	MAF_INRAE=22.785;MAF_USDA=17.059
NC_035082.1	10986753	.	A	G	.	.	MAF_USDA=7.377
NC_035082.1	10986832	.	T	A	.	.	MAF_USDA=2.5
NC_035082.1	10986973	.	C	T	.	.	MAF_USDA=4.098
NC_035082.1	10987069	.	C	T	.	.	MAF_USDA=1.639
NC_035082.1	10987089	.	C	T	.	.	MAF_INRAE=39.241;MAF_USDA=19.412
NC_035082.1	10987161	.	C	A	.	.	MAF_USDA=2.459
NC_035082.1	10987162	.	C	A	.	.	MAF_USDA=1.639
NC_035082.1	10987165	.	C	A	.	.	MAF_USDA=7.059
NC_035082.1	10987250	.	C	A	.	.	MAF_USDA=5.738
NC_035082.1	10987325	.	A	G	.	.	MAF_INRAE=12.025;MAF_USDA=6.471
NC_035082.1	10987361	.	C	T	.	.	MAF_INRAE=12.025;MAF_USDA=5.294
NC_035082.1	10987430	.	GATTACACAAATAGTTCCCTTAA	GATTACACAAATAGTTCCCTTAG	.	.	MAF_USDA=12.5
NC_035082.1	10987475	.	C	A	.	.	MAF_USDA=10.417
NC_035082.1	10987532	.	A	C	.	.	MAF_USDA=2.459
NC_035082.1	10987549	.	G	C	.	.	MAF_USDA=1.639
NC_035082.1	10987584	.	C	T	.	.	MAF_INRAE=1.667;MAF_USDA=3.279
NC_035082.1	10987614	.	A	C	.	.	MAF_INRAE=10.526;MAF_USDA=6.471
NC_035082.1	10987617	.	C	A	.	.	MAF_INRAE=5.263;MAF_USDA=4.706
NC_035082.1	10987628	.	T	C	.	.	MAF_USDA=2.459
NC_035082.1	10987630	.	C	T	.	.	MAF_INRAE=12.658;MAF_USDA=6.471
NC_035082.1	10987647	.	T	C	.	.	MAF_USDA=1.639
NC_035082.1	10987656	.	T	C	.	.	MAF_USDA=1.639
NC_035082.1	10987686	.	G	A	.	.	MAF_USDA=1.639
NC_035082.1	10987728	.	C	G	.	.	MAF_USDA=1.639
NC_035082.1	10987901	.	A	C	.	.	MAF_INRAE=15.789
NC_035082.1	10987925	.	A	G	.	.	MAF_USDA=4.762
NC_035082.1	10987943	.	C	A	.	.	MAF_USDA=5.833
NC_035082.1	10987944	.	A	T	.	.	MAF_USDA=2.5
NC_035082.1	10987998	.	C	T	.	.	MAF_USDA=4.098
NC_035082.1	10988028	.	A	T	.	.	MAF_USDA=4.098
NC_035082.1	10988030	.	A	T,G	.	.	MAF_INRAE=10.526
NC_035082.1	10988045	.	A	G	.	.	MAF_USDA=4.098
NC_035082.1	10988051	.	A	C	.	.	MAF_INRAE=21.053;MAF_USDA=4.118
NC_035082.1	10988052	.	A	G	.	.	MAF_USDA=1.639
NC_035082.1	10988067	.	G	T	.	.	MAF_USDA=5.738
NC_035082.1	10988087	.	T	C	.	.	MAF_USDA=1.639
NC_035082.1	10988131	.	A	T	.	.	MAF_INRAE=21.519;MAF_USDA=3.529
NC_035082.1	10988242	.	C	G	.	.	MAF_INRAE=10.526;MAF_USDA=10.0
NC_035082.1	10988295	.	A	G	.	.	MAF_USDA=2.459
NC_035082.1	10988310	.	T	A	.	.	MAF_INRAE=10.526;MAF_USDA=1.639
NC_035082.1	10988412	.	A	C	.	.	MAF_INRAE=1.667;MAF_USDA=3.279
NC_035082.1	10988437	.	A	G	.	.	MAF_USDA=1.639
NC_035082.1	10988452	.	T	G	.	.	MAF_INRAE=8.861;MAF_USDA=32.353
NC_035082.1	10988473	.	T	G	.	.	MAF_USDA=9.016
NC_035082.1	10988488	.	T	C	.	.	MAF_USDA=1.639
NC_035082.1	10988531	.	T	G	.	.	MAF_USDA=1.639
NC_035082.1	10988635	.	A	G	.	.	MAF_INRAE=12.025;MAF_USDA=5.294
NC_035082.1	10988727	.	G	A	.	.	MAF_USDA=1.639
NC_035082.1	10988729	.	C	T	.	.	MAF_USDA=1.639
NC_035082.1	10988744	.	C	T	.	.	MAF_USDA=2.459
NC_035082.1	10988746	.	G	C	.	.	MAF_USDA=12.295
NC_035082.1	10988773	.	T	G	.	.	MAF_USDA=11.475
NC_035082.1	10988850	.	T	C	.	.	MAF_USDA=12.5
NC_035082.1	10988859	.	G	T	.	.	MAF_USDA=12.295
NC_035082.1	10988868	.	T	A	.	.	MAF_USDA=12.295
NC_035082.1	10988876	.	T	C	.	.	MAF_INRAE=4.167;MAF_USDA=1.639
NC_035082.1	10988909	.	A	C	.	.	MAF_INRAE=4.167;MAF_USDA=47.059
NC_035082.1	10989054	.	T	G	.	.	MAF_USDA=22.353
NC_035082.1	10989124	.	C	T	.	.	MAF_INRAE=10.526;MAF_USDA=6.25
NC_035082.1	10989162	.	A	T	.	.	MAF_USDA=4.098
NC_035082.1	10989164	.	A	C	.	.	MAF_USDA=41.667
NC_035082.1	10989169	.	T	A	.	.	MAF_INRAE=37.342;MAF_USDA=14.634
NC_035082.1	10989180	.	T	C	.	.	MAF_USDA=5.882
NC_035082.1	10989201	.	C	T	.	.	MAF_USDA=6.471
NC_035082.1	10989374	.	C	T	.	.	MAF_USDA=1.639
NC_035082.1	10989410	.	G	A	.	.	MAF_USDA=1.639
NC_035082.1	10989482	.	A	G	.	.	MAF_INRAE=4.167
NC_035082.1	10989496	.	A	G	.	.	MAF_USDA=1.639
NC_035082.1	10989514	.	A	T	.	.	MAF_USDA=7.377
NC_035082.1	10989558	.	C	T	.	.	MAF_USDA=5.294
NC_035082.1	10989567	.	T	A	.	.	MAF_USDA=4.098
NC_035082.1	10989630	.	G	T	.	.	MAF_INRAE=38.608;MAF_USDA=20.0
NC_035082.1	10989661	.	T	G	.	.	MAF_USDA=1.639
NC_035082.1	10989772	.	C	G	.	.	MAF_USDA=2.5
NC_035082.1	10989811	.	T	A	.	.	MAF_USDA=1.667
NC_035082.1	10990859	.	C	A	.	.	MAF_USDA=1.639
NC_035082.1	10990943	.	A	G	.	.	MAF_USDA=8.197
NC_035082.1	10991061	.	C	A	.	.	MAF_USDA=1.639
NC_035082.1	10991100	.	G	A	.	.	MAF_USDA=4.098
NC_035082.1	10991302	.	T	C	.	.	MAF_USDA=1.639
NC_035082.1	10991500	.	G	A	.	.	MAF_USDA=9.836
NC_035082.1	10991721	.	A	G	.	.	MAF_USDA=1.639
NC_035082.1	10991746	.	T	C	.	.	MAF_USDA=1.639
NC_035082.1	10991791	.	T	A	.	.	MAF_USDA=5.882
NC_035082.1	10991812	.	T	C	.	.	MAF_INRAE=5.833;MAF_USDA=5.738
NC_035082.1	10991851	.	C	T	.	.	MAF_USDA=1.639
NC_035082.1	10991962	.	T	C	.	.	MAF_INRAE=2.5;MAF_USDA=8.333
NC_035082.1	10992554	.	C	T	.	.	MAF_USDA=2.5
NC_035082.1	10992570	.	A	C	.	.	MAF_USDA=5.882
NC_035082.1	10992711	.	G	T	.	.	MAF_USDA=1.639
NC_035082.1	10992713	.	G	T	.	.	MAF_USDA=3.279
NC_035082.1	10992907	.	A	C	.	.	MAF_INRAE=33.333
NC_035082.1	10992938	.	A	G	.	.	MAF_INRAE=10.526
NC_035082.1	10993057	.	G	A	.	.	MAF_USDA=2.459
NC_035082.1	10993076	.	G	T	.	.	MAF_USDA=1.639
NC_035082.1	10993082	.	G	T	.	.	MAF_INRAE=5.263
NC_035082.1	10995250	.	C	A	.	.	MAF_INRAE=40.506;MAF_USDA=16.667
NC_035082.1	10995253	.	A	C	.	.	MAF_USDA=8.333
NC_035082.1	10995278	.	G	A	.	.	MAF_USDA=5.833
NC_035082.1	10995298	.	T	A	.	.	MAF_USDA=2.083
NC_035082.1	10995311	.	C	G	.	.	MAF_INRAE=5.263;MAF_USDA=1.176
NC_035082.1	10995409	.	C	T	.	.	MAF_USDA=5.738
NC_035082.1	10995419	.	C	T	.	.	MAF_INRAE=1.667;MAF_USDA=3.279
NC_035082.1	10995429	.	T	G	.	.	MAF_USDA=1.639
NC_035082.1	10995457	.	G	T	.	.	MAF_USDA=4.118
NC_035082.1	10995499	.	G	T	.	.	MAF_USDA=1.639
NC_035082.1	10995535	.	C	A	.	.	MAF_USDA=4.098
NC_035082.1	10995629	.	T	C	.	.	MAF_USDA=9.836
NC_035082.1	10995642	.	C	T	.	.	MAF_USDA=1.639
NC_035082.1	10995816	.	G	T	.	.	MAF_USDA=2.459
NC_035082.1	10995860	.	C	A	.	.	MAF_USDA=4.098
NC_035082.1	10995972	.	C	G	.	.	MAF_USDA=2.459
NC_035082.1	10995983	.	T	C	.	.	MAF_USDA=4.918
NC_035082.1	10996046	.	G	C	.	.	MAF_INRAE=10.526;MAF_USDA=16.471
NC_035082.1	10996167	.	G	A	.	.	MAF_INRAE=10.526
NC_035082.1	10996179	.	G	T	.	.	MAF_USDA=1.667
NC_035082.1	10996185	.	G	C	.	.	MAF_USDA=2.459
NC_035082.1	10996196	.	C	A	.	.	MAF_INRAE=1.667;MAF_USDA=1.639
NC_035082.1	10996197	.	G	A	.	.	MAF_USDA=3.279
NC_035082.1	10996290	.	A	G	.	.	MAF_USDA=2.083
NC_035082.1	10996302	.	T	A	.	.	MAF_INRAE=10.526;MAF_USDA=17.059
NC_035082.1	10996326	.	C	T	.	.	MAF_INRAE=7.5;MAF_USDA=9.836
NC_035082.1	10996400	.	A	G	.	.	MAF_INRAE=10.526;MAF_USDA=16.471
NC_035082.1	10996512	.	T	A	.	.	MAF_USDA=5.738
NC_035082.1	10996514	.	G	C	.	.	MAF_USDA=1.639
NC_035082.1	10996637	.	G	T	.	.	MAF_USDA=3.333
NC_035082.1	10996795	.	C	T	.	.	MAF_USDA=1.639
NC_035082.1	10996903	.	A	C	.	.	MAF_USDA=1.639
NC_035082.1	10996912	.	A	C	.	.	MAF_USDA=1.639
NC_035082.1	10996984	.	C	G	.	.	MAF_INRAE=1.667;MAF_USDA=3.279
NC_035082.1	10996985	.	G	A	.	.	MAF_INRAE=1.667;MAF_USDA=3.279
NC_035082.1	10997025	.	C	T	.	.	MAF_USDA=9.016
NC_035082.1	10997033	.	C	G	.	.	MAF_USDA=2.459
NC_035082.1	10997160	.	G	T	.	.	MAF_USDA=6.557
NC_035082.1	10997162	.	A	C	.	.	MAF_USDA=1.639
NC_035082.1	10997165	.	TA	TT	.	.	MAF_USDA=33.333
NC_035082.1	10997166	.	A	T	.	.	MAF_INRAE=10.526
NC_035082.1	10997178	.	C	T	.	.	MAF_USDA=2.083
NC_035082.1	10997439	.	C	T	.	.	MAF_INRAE=10.526;MAF_USDA=17.059
NC_035082.1	10997455	.	A	C	.	.	MAF_USDA=1.639
NC_035082.1	10997579	.	C	T	.	.	MAF_USDA=1.639
NC_035082.1	10997650	.	A	G	.	.	MAF_USDA=1.639
NC_035082.1	10997774	.	T	C	.	.	MAF_USDA=4.098
NC_035082.1	10997869	.	T	G	.	.	MAF_INRAE=10.526;MAF_USDA=17.647
NC_035082.1	10997870	.	C	A	.	.	MAF_USDA=5.738
NC_035082.1	10998014	.	C	T	.	.	MAF_INRAE=10.526;MAF_USDA=17.059
NC_035082.1	10998021	.	C	T	.	.	MAF_INRAE=6.962;MAF_USDA=39.412
NC_035082.1	10998042	.	G	C	.	.	MAF_INRAE=10.526;MAF_USDA=10.656
NC_035082.1	10998067	.	C	T	.	.	MAF_USDA=10.417
NC_035082.1	10998073	.	G	T	.	.	MAF_USDA=7.647
NC_035082.1	10998276	.	G	A	.	.	MAF_USDA=2.459
NC_035082.1	10998320	.	G	A	.	.	MAF_USDA=3.279
NC_035082.1	10998336	.	C	T	.	.	MAF_USDA=4.098
NC_035082.1	10998385	.	A	G	.	.	MAF_INRAE=4.167;MAF_USDA=1.639
NC_035082.1	10998391	.	C	A	.	.	MAF_USDA=17.47
NC_035082.1	10998392	.	A	T	.	.	MAF_INRAE=5.833
NC_035082.1	10998401	.	C	T	.	.	MAF_INRAE=10.833
NC_035082.1	10998452	.	C	A	.	.	MAF_USDA=3.529
NC_035082.1	10998481	.	C	T	.	.	MAF_INRAE=10.526;MAF_USDA=15.476
NC_035082.1	10998517	.	T	A	.	.	MAF_USDA=1.639
NC_035082.1	10998641	.	G	A	.	.	MAF_USDA=2.083
NC_035082.1	10998663	.	T	G	.	.	MAF_USDA=1.639
NC_035082.1	10998699	.	A	T	.	.	MAF_USDA=1.639
NC_035082.1	10998702	.	C	A	.	.	MAF_INRAE=10.526;MAF_USDA=16.471
NC_035082.1	10998729	.	A	C	.	.	MAF_USDA=3.279
NC_035082.1	10998859	.	G	A	.	.	MAF_INRAE=4.167;MAF_USDA=2.459
NC_035082.1	10998935	.	A	C	.	.	MAF_USDA=2.941
NC_035082.1	10998938	.	T	G	.	.	MAF_USDA=6.471
NC_035082.1	10998967	.	G	A	.	.	MAF_INRAE=10.526;MAF_USDA=12.353
NC_035082.1	10999024	.	C	T	.	.	MAF_INRAE=10.526;MAF_USDA=33.333
NC_035082.1	10999059	.	C	G	.	.	MAF_USDA=3.279
NC_035082.1	10999092	.	C	A	.	.	MAF_USDA=2.459
NC_035082.1	10999108	.	G	A	.	.	MAF_USDA=5.738
NC_035082.1	10999122	.	A	G	.	.	MAF_USDA=3.279
NC_035082.1	10999187	.	G	A	.	.	MAF_USDA=4.167
NC_035082.1	10999246	.	C	G	.	.	MAF_INRAE=10.526;MAF_USDA=33.333
NC_035082.1	10999484	.	A	T	.	.	MAF_INRAE=21.519;MAF_USDA=4.118
NC_035082.1	10999523	.	C	T	.	.	MAF_USDA=2.459
NC_035082.1	10999547	.	A	T	.	.	MAF_INRAE=5.696;MAF_USDA=44.706
NC_035082.1	10999609	.	C	A	.	.	MAF_INRAE=10.526;MAF_USDA=15.294
NC_035082.1	10999631	.	C	A	.	.	MAF_INRAE=1.667;MAF_USDA=3.279
NC_035082.1	10999643	.	C	T	.	.	MAF_INRAE=21.519;MAF_USDA=7.647
NC_035082.1	10999674	.	G	A	.	.	MAF_USDA=3.279
NC_035082.1	10999726	.	T	G	.	.	MAF_INRAE=5.696;MAF_USDA=41.765
NC_035082.1	10999728	.	G	C	.	.	MAF_USDA=2.459
NC_035082.1	10999736	.	C	A	.	.	MAF_USDA=4.706
NC_035082.1	10999741	.	T	A	.	.	MAF_INRAE=5.696;MAF_USDA=44.118
NC_035082.1	10999748	.	C	A	.	.	MAF_INRAE=5.263;MAF_USDA=1.176
NC_035082.1	10999831	.	C	A	.	.	MAF_INRAE=10.526;MAF_USDA=15.294
NC_035082.1	10999833	.	T	A	.	.	MAF_USDA=14.706
NC_035082.1	10999893	.	G	A	.	.	MAF_INRAE=5.696;MAF_USDA=45.294
NC_035082.1	10999900	.	G	A	.	.	MAF_USDA=4.098
NC_035082.1	10999949	.	A	G	.	.	MAF_USDA=4.098
NC_035082.1	11000348	.	C	T	.	.	MAF_INRAE=1.667;MAF_USDA=3.279
NC_035082.1	11000381	.	T	G	.	.	MAF_INRAE=5.696;MAF_USDA=31.765
NC_035082.1	11000413	.	G	T	.	.	MAF_USDA=2.459
NC_035082.1	11000423	.	A	G	.	.	MAF_USDA=1.639
NC_035082.1	11000499	.	C	A	.	.	MAF_INRAE=5.263
NC_035082.1	11000548	.	A	T	.	.	MAF_USDA=10.417
NC_035082.1	11000555	.	T	C	.	.	MAF_INRAE=48.101;MAF_USDA=25.882
NC_035082.1	11000622	.	C	G	.	.	MAF_INRAE=30.38;MAF_USDA=30.588
NC_035082.1	11000646	.	A	T	.	.	MAF_INRAE=32.911;MAF_USDA=23.81
NC_035082.1	11000734	.	G	T	.	.	MAF_INRAE=20.886;MAF_USDA=4.118
NC_035082.1	11000762	.	G	A	.	.	MAF_INRAE=43.038;MAF_USDA=30.588
NC_035082.1	11000793	.	T	G	.	.	MAF_INRAE=44.304;MAF_USDA=42.941
NC_035082.1	11000871	.	G	A	.	.	MAF_INRAE=20.833;MAF_USDA=11.176
NC_035082.1	11000893	.	C	A	.	.	MAF_INRAE=28.481;MAF_USDA=2.941
NC_035082.1	11001096	.	A	G	.	.	MAF_INRAE=40.833;MAF_USDA=37.5
NC_035082.1	11001108	.	T	G	.	.	MAF_INRAE=1.667;MAF_USDA=3.279
NC_035082.1	11001119	.	C	A	.	.	MAF_USDA=4.918
NC_035082.1	11001264	.	C	T	.	.	MAF_INRAE=25.833;MAF_USDA=27.059
NC_035082.1	11001299	.	G	A	.	.	MAF_USDA=6.557
NC_035082.1	11001313	.	T	G	.	.	MAF_USDA=3.279
NC_035082.1	11001387	.	A	C	.	.	MAF_USDA=26.471
NC_035082.1	11001388	.	T	C	.	.	MAF_USDA=44.048
NC_035082.1	11001533	.	G	C	.	.	MAF_USDA=4.167
NC_035082.1	11001536	.	G	A	.	.	MAF_INRAE=36.667
NC_035082.1	11001590	.	G	A	.	.	MAF_USDA=10.119
NC_035082.1	11001629	.	C	G	.	.	MAF_INRAE=35.0;MAF_USDA=18.452
NC_035082.1	11001634	.	C	T	.	.	MAF_INRAE=4.167
NC_035082.1	11001727	.	C	A	.	.	MAF_USDA=2.5
NC_035082.1	11001737	.	T	A	.	.	MAF_USDA=2.5
NC_035082.1	11001742	.	T	G	.	.	MAF_INRAE=5.263;MAF_USDA=2.083
NC_035082.1	11001775	.	A	T	.	.	MAF_INRAE=27.848;MAF_USDA=16.471
NC_035082.1	11001794	.	C	T	.	.	MAF_USDA=4.098
NC_035082.1	11001920	.	G	A	.	.	MAF_INRAE=28.481;MAF_USDA=27.647
NC_035082.1	11001923	.	A	C	.	.	MAF_INRAE=25.833;MAF_USDA=21.176
NC_035082.1	11001927	.	C	T	.	.	MAF_USDA=5.294
NC_035082.1	11001946	.	T	G	.	.	MAF_INRAE=28.481;MAF_USDA=16.471
NC_035082.1	11002036	.	A	G	.	.	MAF_USDA=4.098
NC_035082.1	11002047	.	G	T	.	.	MAF_USDA=2.459
NC_035082.1	11002050	.	C	T	.	.	MAF_INRAE=1.667;MAF_USDA=8.333
NC_035082.1	11002056	.	C	A	.	.	MAF_INRAE=1.667
NC_035082.1	11002059	.	G	A	.	.	MAF_INRAE=1.667
NC_035082.1	11002064	.	T	A	.	.	MAF_INRAE=1.667
NC_035082.1	11002066	.	G	A	.	.	MAF_INRAE=1.667
NC_035082.1	11002132	.	T	A	.	.	MAF_USDA=2.083
NC_035082.1	11002180	.	C	A	.	.	MAF_USDA=1.667
NC_035082.1	11002183	.	T	G	.	.	MAF_INRAE=28.481;MAF_USDA=16.471
NC_035082.1	11002200	.	G	T	.	.	MAF_USDA=1.639
NC_035082.1	11002267	.	T	C	.	.	MAF_USDA=5.882
NC_035082.1	11002334	.	T	C	.	.	MAF_USDA=1.639
NC_035082.1	11002395	.	T	C	.	.	MAF_INRAE=29.747;MAF_USDA=15.882
NC_035082.1	11002435	.	A	T	.	.	MAF_INRAE=27.215;MAF_USDA=27.059
NC_035082.1	11002469	.	A	T	.	.	MAF_INRAE=28.481;MAF_USDA=15.882
NC_035082.1	11002483	.	C	A	.	.	MAF_USDA=4.098
NC_035082.1	11002497	.	C	G	.	.	MAF_USDA=1.639
NC_035082.1	11002525	.	A	T	.	.	MAF_INRAE=43.333;MAF_USDA=45.833
NC_035082.1	11002582	.	T	G	.	.	MAF_USDA=1.765
NC_035082.1	11002595	.	C	T	.	.	MAF_USDA=1.639
NC_035082.1	11002596	.	G	A	.	.	MAF_USDA=1.639
NC_035082.1	11002627	.	A	T	.	.	MAF_USDA=2.459
NC_035082.1	11002701	.	C	A	.	.	MAF_INRAE=3.333;MAF_USDA=8.333
NC_035082.1	11002707	.	C	G	.	.	MAF_INRAE=21.519;MAF_USDA=14.706
NC_035082.1	11002724	.	G	A	.	.	MAF_USDA=5.882
NC_035082.1	11002756	.	C	A	.	.	MAF_INRAE=29.114;MAF_USDA=12.941
NC_035082.1	11002780	.	C	T	.	.	MAF_USDA=2.459
NC_035082.1	11002838	.	C	T	.	.	MAF_USDA=5.882
NC_035082.1	11002848	.	G	A	.	.	MAF_INRAE=10.526;MAF_USDA=11.765
NC_035082.1	11002850	.	C	A	.	.	MAF_USDA=2.459
NC_035082.1	11002851	.	G	A	.	.	MAF_USDA=4.098
NC_035082.1	11002856	.	G	A	.	.	MAF_INRAE=28.481;MAF_USDA=26.471
NC_035082.1	11002863	.	T	A	.	.	MAF_USDA=4.167
NC_035082.1	11002903	.	A	T	.	.	MAF_USDA=5.294
NC_035082.1	11003001	.	G	T	.	.	MAF_USDA=1.639
NC_035082.1	11003006	.	G	A	.	.	MAF_INRAE=20.886;MAF_USDA=3.529
NC_035082.1	11003020	.	G	A	.	.	MAF_INRAE=27.848;MAF_USDA=22.951
NC_035082.1	11003100	.	C	G	.	.	MAF_INRAE=27.848;MAF_USDA=25.882
NC_035082.1	11003301	.	C	A	.	.	MAF_INRAE=4.167
NC_035082.1	11003349	.	G	T	.	.	MAF_USDA=1.639
NC_035082.1	11003395	.	A	G	.	.	MAF_INRAE=28.481;MAF_USDA=15.294
NC_035082.1	11003449	.	G	A	.	.	MAF_USDA=4.098
NC_035082.1	11003475	.	A	C	.	.	MAF_USDA=4.098
NC_035082.1	11003478	.	T	G	.	.	MAF_INRAE=11.667;MAF_USDA=13.934
NC_035082.1	11003479	.	T	G	.	.	MAF_USDA=2.083
NC_035082.1	11003631	.	C	A	.	.	MAF_USDA=10.417
NC_035082.1	11003641	.	G	A	.	.	MAF_INRAE=21.519;MAF_USDA=4.118
NC_035082.1	11003667	.	G	A	.	.	MAF_USDA=5.294
NC_035082.1	11003675	.	C	T	.	.	MAF_USDA=3.279
NC_035082.1	11003750	.	G	A	.	.	MAF_INRAE=5.263;MAF_USDA=1.176
NC_035082.1	11004010	.	C	G	.	.	MAF_USDA=45.833
NC_035082.1	11004028	.	C	T	.	.	MAF_USDA=14.583
NC_035082.1	11004278	.	G	C	.	.	MAF_USDA=35.417
NC_035082.1	11004498	.	T	A	.	.	MAF_USDA=10.417
NC_035082.1	11004518	.	C	T	.	.	MAF_USDA=12.5
NC_035082.1	11004554	.	C	T	.	.	MAF_USDA=22.917
NC_035082.1	11004847	.	G	C	.	.	MAF_USDA=4.098
NC_035082.1	11004849	.	C	A	.	.	MAF_USDA=6.25
NC_035082.1	11004874	.	C	A	.	.	MAF_USDA=4.098
NC_035082.1	11004875	.	G	A	.	.	MAF_USDA=4.098
NC_035082.1	11004880	.	A	T	.	.	MAF_USDA=2.5
NC_035082.1	11004891	.	G	A	.	.	MAF_USDA=2.5
NC_035082.1	11004912	.	A	T	.	.	MAF_USDA=39.583
NC_035082.1	11005107	.	A	G	.	.	MAF_USDA=35.417
NC_035082.1	11005124	.	T	A	.	.	MAF_USDA=43.75
NC_035082.1	11005231	.	T	C	.	.	MAF_USDA=43.75
NC_035082.1	11005264	.	G	C	.	.	MAF_USDA=10.417
NC_035082.1	11005472	.	C	T	.	.	MAF_USDA=2.083
NC_035082.1	11005724	.	C	T	.	.	MAF_USDA=47.917
NC_035082.1	11005753	.	C	T	.	.	MAF_USDA=2.083
NC_035082.1	11006034	.	G	A	.	.	MAF_USDA=9.146
NC_035082.1	11006127	.	G	T	.	.	MAF_USDA=14.634
NC_035082.1	11006143	.	G	A	.	.	MAF_USDA=4.878
NC_035082.1	11007351	.	C	T	.	.	MAF_INRAE=19.167;MAF_USDA=7.647
NC_035082.1	11007403	.	G	T	.	.	MAF_INRAE=43.671;MAF_USDA=32.353
NC_035082.1	11007418	.	G	A	.	.	MAF_USDA=8.824
NC_035082.1	11007435	.	G	A	.	.	MAF_INRAE=28.481;MAF_USDA=15.294
NC_035082.1	11007499	.	T	G	.	.	MAF_INRAE=29.114;MAF_USDA=15.882
NC_035082.1	11007581	.	A	T	.	.	MAF_USDA=1.639
NC_035082.1	11007590	.	C	A	.	.	MAF_INRAE=28.481;MAF_USDA=16.471
NC_035082.1	11007621	.	T	C	.	.	MAF_INRAE=44.304;MAF_USDA=44.706
NC_035082.1	11007622	.	G	A	.	.	MAF_INRAE=25.833;MAF_USDA=28.235
NC_035082.1	11007677	.	A	T	.	.	MAF_INRAE=28.481;MAF_USDA=16.471
NC_035082.1	11007736	.	C	T	.	.	MAF_USDA=3.279
NC_035082.1	11007757	.	G	A	.	.	MAF_INRAE=5.0
NC_035082.1	11007800	.	C	T	.	.	MAF_INRAE=27.848;MAF_USDA=41.667
NC_035082.1	11007856	.	A	C	.	.	MAF_INRAE=10.526;MAF_USDA=31.25
NC_035082.1	11008344	.	T	C	.	.	MAF_USDA=10.417
NC_035082.1	11008368	.	T	G	.	.	MAF_USDA=25.301
NC_035082.1	11008371	.	T	C	.	.	MAF_USDA=1.695
NC_035082.1	11008374	.	T	A	.	.	MAF_INRAE=21.053;MAF_USDA=42.169
NC_035082.1	11008392	.	G	C	.	.	MAF_USDA=3.279
NC_035082.1	11008393	.	G	A	.	.	MAF_USDA=7.647
NC_035082.1	11008417	.	C	T	.	.	MAF_USDA=13.115
NC_035082.1	11008469	.	A	C	.	.	MAF_INRAE=18.354;MAF_USDA=11.176
NC_035082.1	11008517	.	G	A	.	.	MAF_USDA=1.786
NC_035082.1	11008633	.	G	A	.	.	MAF_INRAE=31.579;MAF_USDA=4.762
NC_035082.1	11008650	.	T	C	.	.	MAF_USDA=8.333
NC_035082.1	11008653	.	G	A	.	.	MAF_USDA=5.833
NC_035082.1	11008654	.	C	T	.	.	MAF_USDA=10.417
NC_035082.1	11008655	.	A	G	.	.	MAF_USDA=10.417
NC_035082.1	11008663	.	A	G	.	.	MAF_USDA=13.529
NC_035082.1	11008675	.	A	G	.	.	MAF_USDA=2.459
NC_035082.1	11008694	.	T	C	.	.	MAF_INRAE=28.947;MAF_USDA=27.711
NC_035082.1	11008714	.	C	T	.	.	MAF_USDA=5.0
NC_035082.1	11008774	.	T	C	.	.	MAF_INRAE=28.947
NC_035082.1	11009242	.	C	A	.	.	MAF_USDA=35.417
NC_035082.1	11009258	.	T	C	.	.	MAF_USDA=15.882
NC_035082.1	11009365	.	G	A	.	.	MAF_INRAE=25.833;MAF_USDA=22.353
NC_035082.1	11009414	.	T	A	.	.	MAF_INRAE=8.333;MAF_USDA=9.836
NC_035082.1	11009511	.	C	A	.	.	MAF_INRAE=10.526;MAF_USDA=33.333
NC_035082.1	11009521	.	A	T	.	.	MAF_INRAE=44.304;MAF_USDA=35.294
NC_035082.1	11009527	.	C	T	.	.	MAF_INRAE=38.608;MAF_USDA=25.294
NC_035082.1	11009535	.	A	C	.	.	MAF_INRAE=44.937;MAF_USDA=35.882
NC_035082.1	11009536	.	T	A	.	.	MAF_INRAE=44.167;MAF_USDA=35.882
NC_035082.1	11009579	.	T	C	.	.	MAF_USDA=2.083
NC_035082.1	11009600	.	T	G	.	.	MAF_USDA=1.639
NC_035082.1	11009601	.	G	T	.	.	MAF_INRAE=26.582;MAF_USDA=17.647
NC_035082.1	11009615	.	C	A	.	.	MAF_INRAE=1.667;MAF_USDA=2.459
NC_035082.1	11009618	.	C	A	.	.	MAF_INRAE=28.481;MAF_USDA=13.529
NC_035082.1	11009625	.	T	C	.	.	MAF_INRAE=28.481;MAF_USDA=2.941
NC_035082.1	11009627	.	C	G	.	.	MAF_INRAE=5.263;MAF_USDA=1.765
NC_035082.1	11009682	.	A	T	.	.	MAF_USDA=1.639
NC_035082.1	11009689	.	C	T	.	.	MAF_INRAE=3.797;MAF_USDA=12.353
NC_035082.1	11009843	.	C	T	.	.	MAF_INRAE=15.19;MAF_USDA=10.588
NC_035082.1	11009976	.	C	T	.	.	MAF_INRAE=27.848;MAF_USDA=12.353
NC_035082.1	11010157	.	G	A	.	.	MAF_USDA=1.639
NC_035082.1	11010162	.	G	C	.	.	MAF_USDA=1.639
NC_035082.1	11010269	.	G	T	.	.	MAF_USDA=4.918
NC_035082.1	11010317	.	C	T	.	.	MAF_INRAE=10.526;MAF_USDA=33.333
NC_035082.1	11010362	.	C	T	.	.	MAF_USDA=3.279
NC_035082.1	11010538	.	G	T	.	.	MAF_INRAE=17.5
NC_035082.1	11010833	.	T	G	.	.	MAF_INRAE=21.053;MAF_USDA=14.754
NC_035082.1	11010914	.	C	A	.	.	MAF_INRAE=21.053;MAF_USDA=12.353
NC_035082.1	11010941	.	C	A	.	.	MAF_INRAE=47.368;MAF_USDA=31.765
NC_035082.1	11010946	.	C	T	.	.	MAF_INRAE=21.053;MAF_USDA=9.412
NC_035082.1	11010950	.	T	C	.	.	MAF_USDA=10.0
NC_035082.1	11010969	.	A	C	.	.	MAF_INRAE=18.421;MAF_USDA=8.929
NC_035082.1	11011561	.	G	A	.	.	MAF_USDA=19.565
NC_035082.1	11012306	.	G	A	.	.	MAF_USDA=10.417
NC_035082.1	11012331	.	G	A	.	.	MAF_INRAE=10.526;MAF_USDA=4.706
NC_035082.1	11012437	.	G	A	.	.	MAF_USDA=5.738
NC_035082.1	11012489	.	A	G	.	.	MAF_USDA=16.667
NC_035082.1	11012546	.	T	G	.	.	MAF_INRAE=20.886;MAF_USDA=3.529
NC_035082.1	11012626	.	G	A	.	.	MAF_USDA=1.639
NC_035082.1	11012691	.	A	T	.	.	MAF_INRAE=4.167;MAF_USDA=1.639
NC_035082.1	11012697	.	G	T	.	.	MAF_USDA=3.279
NC_035082.1	11012712	.	G	T	.	.	MAF_USDA=32.941
NC_035082.1	11012726	.	A	T	.	.	MAF_USDA=1.639
NC_035082.1	11012772	.	G	A	.	.	MAF_USDA=1.639
NC_035082.1	11012800	.	A	T	.	.	MAF_USDA=2.459
NC_035082.1	11012801	.	A	C	.	.	MAF_USDA=1.639
NC_035082.1	11012808	.	G	T	.	.	MAF_INRAE=1.667
NC_035082.1	11012881	.	A	C	.	.	MAF_USDA=36.471
NC_035082.1	11012941	.	T	C	.	.	MAF_USDA=1.176
NC_035082.1	11012969	.	C	T	.	.	MAF_INRAE=25.949;MAF_USDA=21.176
NC_035082.1	11013051	.	C	T	.	.	MAF_USDA=4.918
NC_035082.1	11013196	.	G	T	.	.	MAF_INRAE=27.215;MAF_USDA=22.619
NC_035082.1	11013207	.	T	C	.	.	MAF_INRAE=5.696;MAF_USDA=18.452
NC_035082.1	11013231	.	A	T	.	.	MAF_USDA=29.762
NC_035082.1	11013252	.	T	C	.	.	MAF_INRAE=18.354;MAF_USDA=11.176
NC_035082.1	11013382	.	A	T	.	.	MAF_USDA=1.639
NC_035082.1	11013418	.	C	A	.	.	MAF_INRAE=20.833;MAF_USDA=7.647
NC_035082.1	11013438	.	T	A	.	.	MAF_USDA=1.639
NC_035082.1	11013564	.	A	T	.	.	MAF_INRAE=28.481;MAF_USDA=10.0
NC_035082.1	11013606	.	C	A	.	.	MAF_USDA=1.639
NC_035082.1	11013616	.	C	A	.	.	MAF_USDA=1.639
NC_035082.1	11013675	.	G	A	.	.	MAF_USDA=2.459
NC_035082.1	11013699	.	C	G	.	.	MAF_USDA=9.836
NC_035082.1	11013715	.	C	T	.	.	MAF_USDA=1.639
NC_035082.1	11013716	.	G	A	.	.	MAF_INRAE=3.333;MAF_USDA=8.333
NC_035082.1	11013835	.	A	G	.	.	MAF_USDA=1.639
NC_035082.1	11013857	.	G	A	.	.	MAF_INRAE=28.481;MAF_USDA=11.176
NC_035082.1	11013862	.	A	G	.	.	MAF_INRAE=39.241;MAF_USDA=27.647
NC_035082.1	11013871	.	G	A	.	.	MAF_INRAE=25.949;MAF_USDA=22.353
NC_035082.1	11013910	.	C	T	.	.	MAF_USDA=20.833
NC_035082.1	11014014	.	C	A	.	.	MAF_INRAE=4.167;MAF_USDA=1.639
NC_035082.1	11014036	.	G	A	.	.	MAF_INRAE=26.582;MAF_USDA=22.353
NC_035082.1	11014096	.	G	C	.	.	MAF_INRAE=17.089;MAF_USDA=12.353
NC_035082.1	11014174	.	A	G	.	.	MAF_USDA=1.639
NC_035082.1	11014201	.	A	G	.	.	MAF_USDA=1.639
NC_035082.1	11014220	.	C	A	.	.	MAF_USDA=4.098
NC_035082.1	11014224	.	T	A	.	.	MAF_USDA=1.639
NC_035082.1	11014225	.	C	T	.	.	MAF_INRAE=27.215;MAF_USDA=27.059
NC_035082.1	11014233	.	C	T	.	.	MAF_USDA=2.083
NC_035082.1	11014313	.	T	G	.	.	MAF_INRAE=27.848;MAF_USDA=22.353
NC_035082.1	11014555	.	G	A	.	.	MAF_USDA=8.197
NC_035082.1	11014636	.	A	C	.	.	MAF_INRAE=28.481;MAF_USDA=42.941
NC_035082.1	11014644	.	A	C	.	.	MAF_INRAE=27.848;MAF_USDA=21.765
NC_035082.1	11014715	.	C	T	.	.	MAF_USDA=4.918
NC_035082.1	11014721	.	C	A	.	.	MAF_USDA=4.098
NC_035082.1	11014724	.	T	C	.	.	MAF_INRAE=26.582;MAF_USDA=21.765
NC_035082.1	11014772	.	C	T	.	.	MAF_USDA=9.836
NC_035082.1	11014894	.	G	A	.	.	MAF_USDA=1.667
NC_035082.1	11014905	.	T	A	.	.	MAF_INRAE=1.667;MAF_USDA=3.279
NC_035082.1	11014910	.	C	T	.	.	MAF_USDA=1.639
NC_035082.1	11014930	.	T	G	.	.	MAF_INRAE=5.263;MAF_USDA=1.765
NC_035082.1	11014993	.	G	A	.	.	MAF_INRAE=44.304;MAF_USDA=33.529
NC_035082.1	11015000	.	C	A	.	.	MAF_INRAE=27.215;MAF_USDA=22.941
NC_035082.1	11015093	.	A	G	.	.	MAF_INRAE=24.051;MAF_USDA=33.333
NC_035082.1	11015098	.	G	T	.	.	MAF_INRAE=22.5;MAF_USDA=37.5
NC_035082.1	11015100	.	A	G	.	.	MAF_INRAE=22.5;MAF_USDA=37.5
NC_035082.1	11015111	.	A	G	.	.	MAF_INRAE=1.667;MAF_USDA=1.639
NC_035082.1	11015231	.	A	G	.	.	MAF_INRAE=26.582;MAF_USDA=22.941
NC_035082.1	11015275	.	T	C	.	.	MAF_USDA=3.279
NC_035082.1	11015277	.	A	C	.	.	MAF_USDA=3.279
NC_035082.1	11015324	.	G	A	.	.	MAF_USDA=1.639
NC_035082.1	11015345	.	C	A	.	.	MAF_INRAE=27.848;MAF_USDA=2.941
NC_035082.1	11015490	.	G	T	.	.	MAF_INRAE=10.526;MAF_USDA=33.333
NC_035082.1	11015624	.	G	A	.	.	MAF_INRAE=37.975;MAF_USDA=28.824
NC_035082.1	11015699	.	G	A	.	.	MAF_INRAE=4.167;MAF_USDA=1.639
NC_035082.1	11015728	.	C	G	.	.	MAF_USDA=41.667
NC_035082.1	11015759	.	C	A	.	.	MAF_USDA=9.016
NC_035082.1	11015774	.	C	A	.	.	MAF_USDA=2.459
NC_035082.1	11015787	.	A	T	.	.	MAF_INRAE=17.089;MAF_USDA=12.941
NC_035082.1	11015809	.	T	A	.	.	MAF_INRAE=27.215;MAF_USDA=22.353
NC_035082.1	11015901	.	G	C	.	.	MAF_USDA=1.639
NC_035082.1	11015903	.	T	A	.	.	MAF_INRAE=5.833;MAF_USDA=6.557
NC_035082.1	11015941	.	G	A	.	.	MAF_INRAE=27.848;MAF_USDA=11.765
NC_035082.1	11015955	.	C	T	.	.	MAF_INRAE=28.481;MAF_USDA=11.176
NC_035082.1	11015967	.	A	G	.	.	MAF_INRAE=28.481;MAF_USDA=11.176
NC_035082.1	11015977	.	T	A	.	.	MAF_USDA=10.588
NC_035082.1	11015978	.	A	T	.	.	MAF_USDA=11.176
NC_035082.1	11015979	.	C	A	.	.	MAF_USDA=10.588
NC_035082.1	11015982	.	C	T	.	.	MAF_INRAE=30.0;MAF_USDA=10.588
NC_035082.1	11015983	.	C	A	.	.	MAF_INRAE=30.0;MAF_USDA=10.588
NC_035082.1	11016035	.	A	T	.	.	MAF_INRAE=44.304;MAF_USDA=33.529
NC_035082.1	11016047	.	C	A	.	.	MAF_INRAE=27.215;MAF_USDA=11.765
NC_035082.1	11016052	.	G	C	.	.	MAF_USDA=1.639
NC_035082.1	11016059	.	G	T	.	.	MAF_USDA=1.639
NC_035082.1	11016067	.	T	A	.	.	MAF_INRAE=27.215;MAF_USDA=21.765
NC_035082.1	11016113	.	G	A	.	.	MAF_USDA=2.459
NC_035082.1	11016228	.	A	G	.	.	MAF_INRAE=27.848;MAF_USDA=20.588
NC_035082.1	11016260	.	T	G	.	.	MAF_USDA=1.639
NC_035082.1	11016358	.	A	G	.	.	MAF_INRAE=26.582;MAF_USDA=22.353
NC_035082.1	11016365	.	G	A	.	.	MAF_INRAE=28.481;MAF_USDA=11.765
NC_035082.1	11016524	.	A	T	.	.	MAF_INRAE=28.481;MAF_USDA=11.765
NC_035082.1	11016619	.	C	T	.	.	MAF_INRAE=27.215;MAF_USDA=22.024
NC_035082.1	11016620	.	T	C	.	.	MAF_INRAE=43.333;MAF_USDA=32.738
NC_035082.1	11016634	.	TTTC	TTTT	.	.	MAF_USDA=2.083
NC_035082.1	11016637	.	C	T	.	.	MAF_INRAE=28.481;MAF_USDA=15.0
NC_035082.1	11016719	.	C	G	.	.	MAF_INRAE=22.152;MAF_USDA=20.588
NC_035082.1	11016840	.	C	T	.	.	MAF_INRAE=21.053;MAF_USDA=2.381
NC_035082.1	11016891	.	T	A	.	.	MAF_INRAE=44.304;MAF_USDA=34.524
NC_035082.1	11016928	.	C	A	.	.	MAF_INRAE=20.0;MAF_USDA=9.524
NC_035082.1	11016948	.	T	G	.	.	MAF_USDA=3.333
NC_035082.1	11017006	.	C	A	.	.	MAF_INRAE=25.316;MAF_USDA=18.452
NC_035082.1	11017054	.	C	A	.	.	MAF_USDA=1.667
NC_035082.1	11017087	.	A	T	.	.	MAF_INRAE=38.608;MAF_USDA=26.786
NC_035082.1	11017175	.	C	A	.	.	MAF_USDA=1.667
NC_035082.1	11017332	.	T	A	.	.	MAF_INRAE=44.937;MAF_USDA=33.333
NC_035082.1	11017340	.	G	T	.	.	MAF_INRAE=37.975
NC_035082.1	11017363	.	T	G	.	.	MAF_USDA=1.667
NC_035082.1	11017380	.	C	T	.	.	MAF_INRAE=27.215
NC_035082.1	11017444	.	C	T	.	.	MAF_INRAE=43.038;MAF_USDA=32.738
NC_035082.1	11017469	.	G	T	.	.	MAF_USDA=7.5
NC_035082.1	11017487	.	A	C	.	.	MAF_INRAE=27.215;MAF_USDA=22.619
NC_035082.1	11017568	.	C	A	.	.	MAF_USDA=2.5
NC_035082.1	11017591	.	C	T	.	.	MAF_USDA=1.667
NC_035082.1	11017646	.	C	G	.	.	MAF_USDA=1.667
NC_035082.1	11017686	.	G	C	.	.	MAF_INRAE=28.481;MAF_USDA=11.31
NC_035082.1	11017693	.	A	G	.	.	MAF_INRAE=4.167;MAF_USDA=8.333
NC_035082.1	11017712	.	T	G	.	.	MAF_INRAE=28.481;MAF_USDA=2.976
NC_035082.1	11017713	.	C	A	.	.	MAF_INRAE=30.833;MAF_USDA=2.976
NC_035082.1	11017804	.	A	T	.	.	MAF_INRAE=27.215;MAF_USDA=22.941
NC_035082.1	11017810	.	T	C	.	.	MAF_USDA=3.279
NC_035082.1	11017827	.	C	G	.	.	MAF_INRAE=27.215;MAF_USDA=22.941
NC_035082.1	11017828	.	G	T	.	.	MAF_INRAE=25.833;MAF_USDA=23.529
NC_035082.1	11017874	.	C	A	.	.	MAF_INRAE=28.481;MAF_USDA=2.941
NC_035082.1	11017898	.	C	T	.	.	MAF_INRAE=27.215;MAF_USDA=22.353
NC_035082.1	11017934	.	C	G	.	.	MAF_USDA=3.279
NC_035082.1	11017935	.	T	G	.	.	MAF_INRAE=27.215
NC_035082.1	11017958	.	G	T	.	.	MAF_INRAE=28.481;MAF_USDA=11.176
NC_035082.1	11018037	.	C	T	.	.	MAF_USDA=4.098
NC_035082.1	11018073	.	G	C	.	.	MAF_INRAE=25.316;MAF_USDA=20.588
NC_035082.1	11018077	.	T	C	.	.	MAF_INRAE=25.0;MAF_USDA=20.588
NC_035082.1	11018083	.	A	T	.	.	MAF_INRAE=25.949;MAF_USDA=20.588
NC_035082.1	11018090	.	A	C	.	.	MAF_INRAE=4.167
NC_035082.1	11018098	.	T	G	.	.	MAF_INRAE=24.167;MAF_USDA=19.412
NC_035082.1	11018132	.	C	A	.	.	MAF_USDA=1.786
NC_035082.1	11018204	.	A	T	.	.	MAF_INRAE=25.0;MAF_USDA=20.0
NC_035082.1	11018231	.	C	T	.	.	MAF_INRAE=26.582;MAF_USDA=20.588
NC_035082.1	11018252	.	G	A	.	.	MAF_INRAE=27.215;MAF_USDA=20.0
NC_035082.1	11018366	.	T	A	.	.	MAF_INRAE=10.526;MAF_USDA=33.333
NC_035082.1	11018584	.	C	T	.	.	MAF_INRAE=4.167;MAF_USDA=8.333
NC_035082.1	11018594	.	T	C	.	.	MAF_INRAE=43.671;MAF_USDA=34.706
NC_035082.1	11018652	.	C	G	.	.	MAF_INRAE=37.342;MAF_USDA=28.235
NC_035082.1	11018714	.	C	T	.	.	MAF_INRAE=12.025;MAF_USDA=4.706
NC_035082.1	11018743	.	C	T	.	.	MAF_INRAE=16.456;MAF_USDA=11.765
NC_035082.1	11018757	.	G	T	.	.	MAF_USDA=2.459
NC_035082.1	11018765	.	C	A	.	.	MAF_INRAE=29.167
NC_035082.1	11018781	.	C	T	.	.	MAF_USDA=4.167
NC_035082.1	11018867	.	G	T	.	.	MAF_USDA=9.016
NC_035082.1	11018898	.	A	C	.	.	MAF_INRAE=28.481;MAF_USDA=11.765
NC_035082.1	11018909	.	G	A	.	.	MAF_INRAE=1.667;MAF_USDA=3.279
NC_035082.1	11018923	.	A	C	.	.	MAF_INRAE=27.848;MAF_USDA=21.765
NC_035082.1	11018939	.	T	C	.	.	MAF_INRAE=43.671;MAF_USDA=32.353
NC_035082.1	11018940	.	T	G	.	.	MAF_USDA=1.639
NC_035082.1	11018949	.	T	A	.	.	MAF_USDA=2.459
NC_035082.1	11018989	.	T	A	.	.	MAF_USDA=3.279
NC_035082.1	11019065	.	T	A	.	.	MAF_USDA=5.952
NC_035082.1	11019074	.	G	A	.	.	MAF_INRAE=29.114;MAF_USDA=11.176
NC_035082.1	11019114	.	C	T	.	.	MAF_INRAE=27.215;MAF_USDA=22.353
NC_035082.1	11019125	.	C	A	.	.	MAF_INRAE=27.215;MAF_USDA=22.353
NC_035082.1	11019153	.	T	C	.	.	MAF_INRAE=29.114;MAF_USDA=10.0
NC_035082.1	11019191	.	C	A	.	.	MAF_INRAE=29.747;MAF_USDA=11.176
NC_035082.1	11019202	.	A	C	.	.	MAF_INRAE=44.304;MAF_USDA=33.529
NC_035082.1	11019212	.	G	A	.	.	MAF_INRAE=26.582;MAF_USDA=22.353
NC_035082.1	11019244	.	C	G	.	.	MAF_INRAE=25.316;MAF_USDA=21.765
NC_035082.1	11019288	.	G	A	.	.	MAF_INRAE=38.608;MAF_USDA=28.235
NC_035082.1	11019318	.	G	T	.	.	MAF_INRAE=22.152;MAF_USDA=4.118
NC_035082.1	11019374	.	G	T	.	.	MAF_USDA=22.941
NC_035082.1	11019395	.	A	G	.	.	MAF_INRAE=30.833
NC_035082.1	11019399	.	A	T	.	.	MAF_INRAE=27.848;MAF_USDA=17.262
NC_035082.1	11019439	.	G	A	.	.	MAF_INRAE=44.937;MAF_USDA=32.941
NC_035082.1	11019465	.	A	T	.	.	MAF_INRAE=44.304;MAF_USDA=32.941
NC_035082.1	11019469	.	A	G	.	.	MAF_INRAE=30.833;MAF_USDA=11.176
NC_035082.1	11019483	.	C	G	.	.	MAF_INRAE=44.304;MAF_USDA=34.118
NC_035082.1	11019486	.	G	T	.	.	MAF_INRAE=22.5;MAF_USDA=4.118
NC_035082.1	11019511	.	C	T	.	.	MAF_INRAE=25.949;MAF_USDA=21.765
NC_035082.1	11019583	.	T	C	.	.	MAF_INRAE=14.167;MAF_USDA=13.529
NC_035082.1	11019632	.	T	C	.	.	MAF_INRAE=25.949;MAF_USDA=14.706
NC_035082.1	11019672	.	T	G	.	.	MAF_INRAE=25.833;MAF_USDA=20.588
NC_035082.1	11019708	.	C	A	.	.	MAF_USDA=2.083
NC_035082.1	11019726	.	G	T	.	.	MAF_INRAE=26.667;MAF_USDA=20.588
NC_035082.1	11019798	.	T	C	.	.	MAF_INRAE=26.582;MAF_USDA=24.706
NC_035082.1	11019808	.	G	A	.	.	MAF_INRAE=25.949;MAF_USDA=25.294
NC_035082.1	11019829	.	C	G	.	.	MAF_INRAE=17.089;MAF_USDA=12.5
NC_035082.1	11019860	.	T	G	.	.	MAF_USDA=3.279
NC_035082.1	11019864	.	A	C	.	.	MAF_INRAE=10.526;MAF_USDA=10.0
NC_035082.1	11019887	.	T	A	.	.	MAF_USDA=2.459
NC_035082.1	11019904	.	T	G	.	.	MAF_INRAE=6.667;MAF_USDA=9.016
NC_035082.1	11019905	.	T	A	.	.	MAF_INRAE=47.468;MAF_USDA=44.118
NC_035082.1	11019906	.	A	T	.	.	MAF_USDA=4.918
NC_035082.1	11020023	.	T	C	.	.	MAF_INRAE=25.949;MAF_USDA=24.706
NC_035082.1	11020122	.	A	T	.	.	MAF_USDA=1.639
NC_035082.1	11020201	.	C	T	.	.	MAF_USDA=2.459
NC_035082.1	11020255	.	G	A	.	.	MAF_INRAE=27.215;MAF_USDA=23.529
NC_035082.1	11020274	.	A	G	.	.	MAF_INRAE=27.215;MAF_USDA=21.765
NC_035082.1	11020301	.	T	A	.	.	MAF_INRAE=27.215;MAF_USDA=23.529
NC_035082.1	11020314	.	A	C	.	.	MAF_USDA=28.824
NC_035082.1	11020318	.	T	C	.	.	MAF_USDA=2.459
NC_035082.1	11020338	.	G	T	.	.	MAF_USDA=7.377
NC_035082.1	11020571	.	T	C	.	.	MAF_INRAE=38.608;MAF_USDA=40.588
NC_035082.1	11020602	.	C	A	.	.	MAF_INRAE=28.481;MAF_USDA=2.941
NC_035082.1	11020622	.	T	C	.	.	MAF_INRAE=28.481;MAF_USDA=11.176
NC_035082.1	11020634	.	G	T	.	.	MAF_INRAE=6.667;MAF_USDA=6.557
NC_035082.1	11020674	.	A	G	.	.	MAF_USDA=2.083
NC_035082.1	11020783	.	C	A	.	.	MAF_INRAE=20.886;MAF_USDA=4.118
NC_035082.1	11020870	.	A	G	.	.	MAF_INRAE=27.848;MAF_USDA=11.765
NC_035082.1	11020910	.	G	A	.	.	MAF_USDA=1.639
NC_035082.1	11021196	.	G	A	.	.	MAF_INRAE=27.848;MAF_USDA=11.765
NC_035082.1	11021221	.	T	C	.	.	MAF_USDA=1.639
NC_035082.1	11021255	.	C	T	.	.	MAF_USDA=18.824
NC_035082.1	11021256	.	A	G	.	.	MAF_INRAE=10.833;MAF_USDA=11.765
NC_035082.1	11021267	.	A	T	.	.	MAF_USDA=18.824
NC_035082.1	11021291	.	C	T	.	.	MAF_INRAE=38.608;MAF_USDA=30.0
NC_035082.1	11021302	.	C	A	.	.	MAF_USDA=4.098
NC_035082.1	11021369	.	T	C	.	.	MAF_INRAE=47.368
NC_035082.1	11021426	.	C	A	.	.	MAF_INRAE=20.886;MAF_USDA=3.529
NC_035082.1	11021440	.	A	G	.	.	MAF_INRAE=5.263;MAF_USDA=11.765
NC_035082.1	11021462	.	C	T	.	.	MAF_INRAE=10.526;MAF_USDA=18.235
NC_035082.1	11021485	.	C	G	.	.	MAF_USDA=49.412
NC_035082.1	11021504	.	C	T	.	.	MAF_USDA=1.639
NC_035082.1	11021581	.	C	A	.	.	MAF_USDA=43.75
NC_035082.1	11023355	.	T	A	.	.	MAF_INRAE=21.053;MAF_USDA=4.167
NC_035082.1	11023440	.	C	T	.	.	MAF_USDA=8.333
NC_035082.1	11023478	.	A	T	.	.	MAF_USDA=2.459
NC_035082.1	11023529	.	G	A	.	.	MAF_USDA=1.639
NC_035082.1	11023621	.	T	C	.	.	MAF_INRAE=21.053;MAF_USDA=2.083
NC_035082.1	11023632	.	T	G	.	.	MAF_INRAE=21.053;MAF_USDA=35.294
NC_035082.1	11023639	.	T	A	.	.	MAF_USDA=1.639
NC_035082.1	11023645	.	G	C	.	.	MAF_USDA=3.279
NC_035082.1	11023647	.	G	T	.	.	MAF_USDA=3.279
NC_035082.1	11023666	.	C	T	.	.	MAF_USDA=36.585
NC_035082.1	11023682	.	T	A	.	.	MAF_USDA=33.735
NC_035082.1	11023687	.	C	T	.	.	MAF_USDA=33.735
NC_035082.1	11023707	.	T	A	.	.	MAF_INRAE=47.368;MAF_USDA=41.667
NC_035082.1	11023739	.	C	A	.	.	MAF_USDA=2.5
NC_035082.1	11023741	.	A	T	.	.	MAF_USDA=14.583
NC_035082.1	11023762	.	G	T	.	.	MAF_USDA=3.279
NC_035082.1	11023767	.	T	C	.	.	MAF_USDA=2.5
NC_035082.1	11023794	.	A	C	.	.	MAF_USDA=16.667
NC_035082.1	11023797	.	C	A	.	.	MAF_USDA=1.667
NC_035082.1	11023815	.	T	C	.	.	MAF_USDA=38.824
NC_035082.1	11023869	.	G	A	.	.	MAF_INRAE=29.167;MAF_USDA=11.905
NC_035082.1	11023917	.	T	C	.	.	MAF_INRAE=7.5;MAF_USDA=37.647
NC_035082.1	11024010	.	C	T	.	.	MAF_INRAE=1.667
NC_035082.1	11024025	.	G	A	.	.	MAF_USDA=1.639
NC_035082.1	11024030	.	A	T	.	.	MAF_INRAE=3.333;MAF_USDA=1.639
NC_035082.1	11024031	.	C	T	.	.	MAF_INRAE=3.333;MAF_USDA=1.639
NC_035082.1	11024096	.	A	G	.	.	MAF_USDA=29.412
NC_035082.1	11024167	.	A	T	.	.	MAF_USDA=2.083
NC_035082.1	11024301	.	T	A	.	.	MAF_INRAE=28.481;MAF_USDA=11.765
NC_035082.1	11024302	.	C	T	.	.	MAF_USDA=1.639
NC_035082.1	11024313	.	G	A	.	.	MAF_USDA=2.083
NC_035082.1	11024314	.	G	A	.	.	MAF_INRAE=1.667;MAF_USDA=3.279
NC_035082.1	11024350	.	T	G	.	.	MAF_INRAE=27.848;MAF_USDA=11.31
NC_035082.1	11024461	.	C	A	.	.	MAF_USDA=6.557
NC_035082.1	11024590	.	G	A	.	.	MAF_INRAE=18.421;MAF_USDA=2.083
NC_035082.1	11024638	.	T	G	.	.	MAF_INRAE=25.833
NC_035082.1	11024660	.	T	C	.	.	MAF_USDA=1.695
NC_035082.1	11024678	.	C	T	.	.	MAF_USDA=2.542
NC_035082.1	11024707	.	C	A	.	.	MAF_INRAE=3.333;MAF_USDA=8.333
NC_035082.1	11024721	.	G	A	.	.	MAF_INRAE=10.526;MAF_USDA=33.333
NC_035082.1	11024798	.	G	T	.	.	MAF_INRAE=21.519;MAF_USDA=2.941
NC_035082.1	11024802	.	C	T	.	.	MAF_USDA=2.083
NC_035082.1	11024825	.	C	G	.	.	MAF_USDA=10.417
NC_035082.1	11024855	.	C	A	.	.	MAF_USDA=38.824
NC_035082.1	11024900	.	A	G	.	.	MAF_USDA=12.5
NC_035082.1	11024915	.	C	T	.	.	MAF_USDA=4.167
NC_035082.1	11025005	.	C	T	.	.	MAF_INRAE=47.368;MAF_USDA=28.824
NC_035082.1	11025064	.	G	T	.	.	MAF_USDA=5.882
NC_035082.1	11025071	.	G	A	.	.	MAF_USDA=1.765
NC_035082.1	11025139	.	T	G	.	.	MAF_USDA=2.459
NC_035082.1	11025192	.	G	A	.	.	MAF_INRAE=21.053;MAF_USDA=1.765
NC_035082.1	11025220	.	A	C	.	.	MAF_USDA=44.706
NC_035082.1	11025802	.	A	C	.	.	MAF_USDA=16.667
NC_035082.1	11025909	.	T	G	.	.	MAF_USDA=6.25
NC_035082.1	11026137	.	A	G	.	.	MAF_USDA=35.417
NC_035082.1	11026247	.	T	A	.	.	MAF_USDA=2.083
NC_035082.1	11026286	.	A	C	.	.	MAF_USDA=2.083
NC_035082.1	11026498	.	C	A	.	.	MAF_USDA=2.083
NC_035082.1	11026548	.	T	A	.	.	MAF_INRAE=10.526;MAF_USDA=33.333
NC_035082.1	11026712	.	G	T	.	.	MAF_USDA=3.279
NC_035082.1	11026715	.	T	A	.	.	MAF_USDA=7.377
NC_035082.1	11026725	.	A	G	.	.	MAF_USDA=19.412
NC_035082.1	11026739	.	A	C	.	.	MAF_INRAE=10.526;MAF_USDA=33.333
NC_035082.1	11026783	.	G	T	.	.	MAF_USDA=1.639
NC_035082.1	11026802	.	C	A	.	.	MAF_USDA=2.083
NC_035082.1	11026954	.	A	G	.	.	MAF_INRAE=21.053;MAF_USDA=47.024
NC_035082.1	11026956	.	A	G	.	.	MAF_INRAE=18.421
NC_035082.1	11026988	.	A	T	.	.	MAF_USDA=2.459
NC_035082.1	11026997	.	A	G	.	.	MAF_USDA=2.459
NC_035082.1	11027037	.	A	G	.	.	MAF_USDA=37.705
NC_035082.1	11027697	.	G	A	.	.	MAF_USDA=8.197
NC_035082.1	11027699	.	C	G	.	.	MAF_INRAE=12.658;MAF_USDA=4.706
NC_035082.1	11027742	.	G	A	.	.	MAF_USDA=1.639
NC_035082.1	11027811	.	T	C	.	.	MAF_INRAE=21.053;MAF_USDA=13.115
NC_035082.1	11027898	.	C	T	.	.	MAF_INRAE=27.215;MAF_USDA=14.754
NC_035082.1	11027953	.	C	T	.	.	MAF_INRAE=36.709;MAF_USDA=24.59
NC_035082.1	11027966	.	C	T	.	.	MAF_USDA=2.459
NC_035082.1	11028001	.	G	T	.	.	MAF_INRAE=33.544;MAF_USDA=44.706
NC_035082.1	11028064	.	T	C	.	.	MAF_INRAE=7.5;MAF_USDA=11.176
NC_035082.1	11028080	.	C	G	.	.	MAF_USDA=4.098
NC_035082.1	11028177	.	T	C	.	.	MAF_INRAE=47.368;MAF_USDA=29.412
NC_035082.1	11028241	.	G	T	.	.	MAF_INRAE=20.886
NC_035082.1	11028284	.	G	T	.	.	MAF_INRAE=39.241;MAF_USDA=31.765
NC_035082.1	11028379	.	G	A	.	.	MAF_INRAE=28.481;MAF_USDA=10.0
NC_035082.1	11028421	.	A	C	.	.	MAF_INRAE=38.608;MAF_USDA=30.588
NC_035082.1	11028627	.	C	A	.	.	MAF_USDA=10.656
NC_035082.1	11028662	.	A	T	.	.	MAF_INRAE=28.481;MAF_USDA=4.118
NC_035082.1	11028670	.	T	A	.	.	MAF_INRAE=29.167;MAF_USDA=2.459
NC_035082.1	11028730	.	C	T	.	.	MAF_INRAE=29.114;MAF_USDA=4.118
NC_035082.1	11028754	.	T	G	.	.	MAF_INRAE=21.053;MAF_USDA=3.529
NC_035082.1	11028786	.	G	A	.	.	MAF_INRAE=21.053;MAF_USDA=13.529
NC_035082.1	11028793	.	A	T	.	.	MAF_USDA=1.639
NC_035082.1	11028807	.	C	A	.	.	MAF_USDA=3.279
NC_035082.1	11028943	.	C	A	.	.	MAF_USDA=2.083
NC_035082.1	11028984	.	T	A	.	.	MAF_USDA=1.639
NC_035082.1	11029027	.	A	T	.	.	MAF_INRAE=37.342;MAF_USDA=30.0
NC_035082.1	11029059	.	G	A	.	.	MAF_INRAE=10.526;MAF_USDA=10.0
NC_035082.1	11029065	.	A	C	.	.	MAF_INRAE=10.526;MAF_USDA=10.0
NC_035082.1	11029066	.	T	C	.	.	MAF_USDA=1.639
NC_035082.1	11029097	.	A	T	.	.	MAF_INRAE=26.582;MAF_USDA=44.643
NC_035082.1	11029137	.	G	A	.	.	MAF_USDA=12.941
NC_035082.1	11029204	.	C	T	.	.	MAF_INRAE=34.81;MAF_USDA=11.765
NC_035082.1	11029205	.	G	A	.	.	MAF_INRAE=39.241;MAF_USDA=31.765
NC_035082.1	11029221	.	G	C	.	.	MAF_USDA=1.639
NC_035082.1	11029269	.	G	T	.	.	MAF_USDA=1.639
NC_035082.1	11029283	.	C	G	.	.	MAF_USDA=1.639
NC_035082.1	11029319	.	G	A	.	.	MAF_INRAE=4.167;MAF_USDA=12.5
NC_035082.1	11029322	.	T	A	.	.	MAF_INRAE=34.177;MAF_USDA=34.118
NC_035082.1	11029333	.	T	C	.	.	MAF_INRAE=34.177;MAF_USDA=34.118
NC_035082.1	11029392	.	G	A	.	.	MAF_INRAE=27.848;MAF_USDA=4.118
NC_035082.1	11029432	.	C	T	.	.	MAF_INRAE=4.167;MAF_USDA=4.918
NC_035082.1	11029550	.	A	C	.	.	MAF_INRAE=37.975;MAF_USDA=28.824
NC_035082.1	11029595	.	G	A	.	.	MAF_INRAE=1.667
NC_035082.1	11029605	.	C	T	.	.	MAF_INRAE=4.167;MAF_USDA=8.333
NC_035082.1	11029663	.	C	A	.	.	MAF_INRAE=1.667;MAF_USDA=3.279
NC_035082.1	11029700	.	C	A	.	.	MAF_INRAE=5.263;MAF_USDA=5.294
NC_035082.1	11029841	.	G	T	.	.	MAF_USDA=1.639
NC_035082.1	11029869	.	G	A,C	.	.	MAF_INRAE=5.263;MAF_USDA=1.639
NC_035082.1	11029870	.	G	A	.	.	MAF_USDA=2.083
NC_035082.1	11029878	.	G	A	.	.	MAF_USDA=3.279
NC_035082.1	11030031	.	G	A	.	.	MAF_INRAE=18.354;MAF_USDA=11.905
NC_035082.1	11030135	.	G	A	.	.	MAF_INRAE=10.526;MAF_USDA=12.353
NC_035082.1	11030176	.	A	G	.	.	MAF_INRAE=27.215;MAF_USDA=40.0
NC_035082.1	11030221	.	A	G	.	.	MAF_USDA=3.279
NC_035082.1	11030272	.	T	A	.	.	MAF_INRAE=27.215;MAF_USDA=5.294
NC_035082.1	11030318	.	C	A	.	.	MAF_USDA=15.294
NC_035082.1	11030475	.	G	T	.	.	MAF_USDA=4.918
NC_035082.1	11030521	.	C	T	.	.	MAF_INRAE=29.114;MAF_USDA=2.941
NC_035082.1	11030526	.	G	A	.	.	MAF_USDA=14.706
NC_035082.1	11030664	.	T	C	.	.	MAF_INRAE=48.101;MAF_USDA=26.471
NC_035082.1	11030670	.	A	G	.	.	MAF_INRAE=46.835;MAF_USDA=45.294
NC_035082.1	11030700	.	T	G	.	.	MAF_INRAE=25.949;MAF_USDA=7.059
NC_035082.1	11030707	.	A	T	.	.	MAF_USDA=1.639
NC_035082.1	11030836	.	G	C	.	.	MAF_USDA=4.098
NC_035082.1	11030875	.	C	T	.	.	MAF_USDA=4.098
NC_035082.1	11030883	.	C	G	.	.	MAF_USDA=1.639
NC_035082.1	11030936	.	C	T	.	.	MAF_INRAE=7.5;MAF_USDA=9.836
NC_035082.1	11031009	.	G	A	.	.	MAF_USDA=2.459
NC_035082.1	11031030	.	A	T	.	.	MAF_INRAE=7.5;MAF_USDA=9.016
NC_035082.1	11031051	.	T	G	.	.	MAF_INRAE=7.5;MAF_USDA=9.016
NC_035082.1	11031098	.	G	A	.	.	MAF_USDA=1.639
NC_035082.1	11031125	.	C	G	.	.	MAF_INRAE=17.722;MAF_USDA=11.765
NC_035082.1	11031154	.	T	A	.	.	MAF_USDA=2.083
NC_035082.1	11031193	.	G	A	.	.	MAF_USDA=1.639
NC_035082.1	11031211	.	G	C	.	.	MAF_INRAE=28.481;MAF_USDA=7.059
NC_035082.1	11031246	.	C	G	.	.	MAF_USDA=1.639
NC_035082.1	11031305	.	C	A	.	.	MAF_USDA=2.083
NC_035082.1	11032201	.	T	A	.	.	MAF_USDA=2.083
NC_035082.1	11032376	.	T	A	.	.	MAF_USDA=2.083
NC_035082.1	11032396	.	C	A	.	.	MAF_USDA=31.25
NC_035082.1	11032401	.	T	A	.	.	MAF_USDA=2.083
NC_035082.1	11032456	.	C	T	.	.	MAF_USDA=9.836
NC_035082.1	11032514	.	T	A	.	.	MAF_INRAE=36.842;MAF_USDA=44.118
NC_035082.1	11032558	.	T	A	.	.	MAF_INRAE=36.842;MAF_USDA=45.294
NC_035082.1	11032602	.	C	T	.	.	MAF_INRAE=36.842;MAF_USDA=38.235
NC_035082.1	11032652	.	G	A	.	.	MAF_INRAE=42.105
NC_035082.1	11032686	.	G	T	.	.	MAF_INRAE=7.5;MAF_USDA=9.836
NC_035082.1	11032740	.	T	C	.	.	MAF_USDA=2.083
NC_035082.1	11032741	.	C	A	.	.	MAF_USDA=11.176
NC_035082.1	11032789	.	T	C	.	.	MAF_USDA=1.176
NC_035082.1	11032822	.	T	G	.	.	MAF_INRAE=28.481;MAF_USDA=4.118
NC_035082.1	11032838	.	G	C	.	.	MAF_USDA=11.176
NC_035082.1	11032845	.	T	G	.	.	MAF_USDA=3.529
NC_035082.1	11032852	.	A	T	.	.	MAF_USDA=1.639
NC_035082.1	11032867	.	A	G	.	.	MAF_INRAE=8.333;MAF_USDA=9.836
NC_035082.1	11032875	.	C	A	.	.	MAF_INRAE=27.215;MAF_USDA=40.0
NC_035082.1	11032902	.	C	T	.	.	MAF_INRAE=20.886;MAF_USDA=31.176
NC_035082.1	11032929	.	T	C	.	.	MAF_INRAE=7.5;MAF_USDA=9.836
NC_035082.1	11032936	.	G	T	.	.	MAF_USDA=1.176
NC_035082.1	11032990	.	A	G	.	.	MAF_INRAE=7.5;MAF_USDA=8.824
NC_035082.1	11033036	.	G	C	.	.	MAF_INRAE=6.667;MAF_USDA=9.836
NC_035082.1	11033092	.	G	A	.	.	MAF_INRAE=22.152;MAF_USDA=4.118
NC_035082.1	11033151	.	A	G	.	.	MAF_INRAE=21.519;MAF_USDA=30.0
NC_035082.1	11033155	.	C	A	.	.	MAF_INRAE=46.667;MAF_USDA=46.471
NC_035082.1	11033165	.	C	G	.	.	MAF_USDA=1.176
NC_035082.1	11033188	.	G	A	.	.	MAF_INRAE=20.886;MAF_USDA=31.176
NC_035082.1	11033189	.	A	T	.	.	MAF_INRAE=28.481;MAF_USDA=4.706
NC_035082.1	11033199	.	G	C	.	.	MAF_INRAE=28.481;MAF_USDA=2.941
NC_035082.1	11033250	.	T	G	.	.	MAF_INRAE=5.833;MAF_USDA=6.557
NC_035082.1	11033287	.	A	C	.	.	MAF_INRAE=44.937;MAF_USDA=45.882
NC_035082.1	11033296	.	T	A	.	.	MAF_INRAE=5.833;MAF_USDA=6.557
NC_035082.1	11033336	.	A	C	.	.	MAF_INRAE=7.5;MAF_USDA=12.353
NC_035082.1	11033394	.	G	A	.	.	MAF_USDA=1.765
NC_035082.1	11033458	.	T	A	.	.	MAF_USDA=3.529
NC_035082.1	11033507	.	A	T	.	.	MAF_USDA=4.098
NC_035082.1	11033548	.	G	T	.	.	MAF_USDA=3.279
NC_035082.1	11033591	.	T	C	.	.	MAF_INRAE=27.215;MAF_USDA=40.0
NC_035082.1	11033610	.	G	A	.	.	MAF_INRAE=21.519;MAF_USDA=16.071
NC_035082.1	11033621	.	G	A	.	.	MAF_INRAE=6.667;MAF_USDA=9.836
NC_035082.1	11033640	.	T	A	.	.	MAF_USDA=1.639
NC_035082.1	11033644	.	A	T	.	.	MAF_USDA=1.765
NC_035082.1	11033645	.	C	A	.	.	MAF_USDA=1.765
NC_035082.1	11033672	.	C	A	.	.	MAF_INRAE=20.886;MAF_USDA=31.765
NC_035082.1	11033734	.	A	G	.	.	MAF_USDA=1.765
NC_035082.1	11033783	.	G	A	.	.	MAF_INRAE=4.167;MAF_USDA=8.333
NC_035082.1	11033880	.	C	A	.	.	MAF_INRAE=22.152;MAF_USDA=30.588
NC_035082.1	11033934	.	A	G	.	.	MAF_INRAE=7.5;MAF_USDA=9.836
NC_035082.1	11033947	.	T	A	.	.	MAF_INRAE=12.658;MAF_USDA=4.706
NC_035082.1	11033970	.	G	T	.	.	MAF_USDA=1.765
NC_035082.1	11034128	.	T	C	.	.	MAF_INRAE=21.053
NC_035082.1	11034144	.	G	A	.	.	MAF_USDA=1.639
NC_035082.1	11034146	.	G	T	.	.	MAF_USDA=13.529
NC_035082.1	11034159	.	C	T	.	.	MAF_USDA=4.918
NC_035082.1	11035092	.	G	A	.	.	MAF_USDA=1.639
NC_035082.1	11035124	.	T	A	.	.	MAF_USDA=2.459
NC_035082.1	11035235	.	A	G	.	.	MAF_INRAE=18.354;MAF_USDA=12.941
NC_035082.1	11035236	.	A	G	.	.	MAF_INRAE=6.667;MAF_USDA=9.836
NC_035082.1	11035294	.	G	T	.	.	MAF_USDA=1.639
NC_035082.1	11035356	.	T	G	.	.	MAF_INRAE=6.667;MAF_USDA=9.836
NC_035082.1	11035372	.	G	A	.	.	MAF_INRAE=22.152;MAF_USDA=3.529
NC_035082.1	11035386	.	T	C	.	.	MAF_USDA=3.279
NC_035082.1	11035600	.	G	A	.	.	MAF_USDA=4.918
NC_035082.1	11035631	.	C	T	.	.	MAF_INRAE=7.5;MAF_USDA=9.836
NC_035082.1	11035915	.	T	A	.	.	MAF_USDA=17.647
NC_035082.1	11035935	.	G	A	.	.	MAF_INRAE=4.167;MAF_USDA=2.459
NC_035082.1	11035984	.	G	A	.	.	MAF_USDA=1.639
NC_035082.1	11035990	.	T	G	.	.	MAF_USDA=1.639
NC_035082.1	11035995	.	C	T	.	.	MAF_USDA=5.882
NC_035082.1	11036020	.	T	C	.	.	MAF_INRAE=44.937;MAF_USDA=41.765
NC_035082.1	11036072	.	A	T	.	.	MAF_INRAE=43.671;MAF_USDA=41.176
NC_035082.1	11036212	.	G	T	.	.	MAF_INRAE=12.025;MAF_USDA=6.471
NC_035082.1	11036331	.	C	A	.	.	MAF_USDA=4.098
NC_035082.1	11036332	.	T	A	.	.	MAF_USDA=1.639
NC_035082.1	11036335	.	G	T	.	.	MAF_USDA=1.639
NC_035082.1	11036378	.	A	T	.	.	MAF_INRAE=5.696;MAF_USDA=5.294
NC_035082.1	11036383	.	G	T	.	.	MAF_INRAE=28.481;MAF_USDA=14.286
NC_035082.1	11036485	.	G	C	.	.	MAF_USDA=31.25
NC_035082.1	11036486	.	T	C	.	.	MAF_USDA=27.083
NC_035082.1	11036610	.	T	C	.	.	MAF_INRAE=42.405;MAF_USDA=35.882
NC_035082.1	11036623	.	A	T	.	.	MAF_INRAE=15.823;MAF_USDA=11.176
NC_035082.1	11036703	.	C	A	.	.	MAF_INRAE=21.053;MAF_USDA=15.294
NC_035082.1	11036714	.	A	G	.	.	MAF_USDA=2.459
NC_035082.1	11036750	.	T	A	.	.	MAF_USDA=2.459
NC_035082.1	11036798	.	C	T	.	.	MAF_USDA=10.417
NC_035082.1	11036802	.	G	A	.	.	MAF_USDA=14.583
NC_035082.1	11036827	.	T	A	.	.	MAF_USDA=10.0
NC_035082.1	11036851	.	C	A	.	.	MAF_USDA=4.237
NC_035082.1	11040894	.	T	A	.	.	MAF_USDA=14.583
NC_035082.1	11041181	.	C	T	.	.	MAF_USDA=36.471
NC_035082.1	11041229	.	C	A	.	.	MAF_USDA=27.869
NC_035082.1	11041294	.	G	A	.	.	MAF_USDA=22.917
NC_035082.1	11041297	.	CAA	CAT	.	.	MAF_USDA=18.75
NC_035082.1	11041594	.	C	A	.	.	MAF_USDA=8.333
NC_035082.1	11041617	.	C	A	.	.	MAF_USDA=6.25
NC_035082.1	11041621	.	T	C	.	.	MAF_INRAE=3.333
NC_035082.1	11041624	.	C	A	.	.	MAF_USDA=6.25
NC_035082.1	11041630	.	T	A	.	.	MAF_INRAE=1.667
NC_035082.1	11041727	.	G	A	.	.	MAF_INRAE=3.333
NC_035082.1	11041736	.	T	C	.	.	MAF_INRAE=2.5
NC_035082.1	11041853	.	A	G	.	.	MAF_INRAE=1.667
NC_035082.1	11041858	.	T	A	.	.	MAF_INRAE=1.667
NC_035082.1	11041983	.	C	A	.	.	MAF_USDA=12.5
NC_035082.1	11042009	.	C	A	.	.	MAF_USDA=20.833
NC_035082.1	11042152	.	A	G	.	.	MAF_USDA=14.583
NC_035082.1	11042203	.	A	T	.	.	MAF_USDA=27.083
NC_035082.1	11042317	.	C	G	.	.	MAF_INRAE=2.5
NC_035082.1	11042327	.	T	A	.	.	MAF_INRAE=1.667
NC_035082.1	11042413	.	G	C	.	.	MAF_USDA=45.833
NC_035082.1	11042485	.	T	A	.	.	MAF_USDA=10.417
NC_035082.1	11042505	.	C	G	.	.	MAF_USDA=27.083
NC_035082.1	11042517	.	T	A	.	.	MAF_USDA=12.5
NC_035082.1	11042522	.	CTG	CTA	.	.	MAF_USDA=29.167
NC_035082.1	11042765	.	A	T	.	.	MAF_USDA=12.5
NC_035082.1	11042838	.	CT	CA	.	.	MAF_USDA=2.083
NC_035082.1	11043201	.	C	A	.	.	MAF_USDA=1.639
NC_035082.1	11043220	.	G	A	.	.	MAF_USDA=1.639
NC_035082.1	11043292	.	C	T	.	.	MAF_USDA=16.667
NC_035082.1	11043346	.	G	A	.	.	MAF_USDA=33.333
NC_035082.1	11043365	.	T	A	.	.	MAF_USDA=33.333
NC_035082.1	11043394	.	T	C	.	.	MAF_USDA=4.167
NC_035082.1	11043619	.	G	T	.	.	MAF_INRAE=2.5
NC_035082.1	11043675	.	T	A	.	.	MAF_USDA=20.833
NC_035082.1	11043759	.	C	A	.	.	MAF_USDA=18.75
NC_035082.1	11045208	.	G	T	.	.	MAF_USDA=2.353
NC_035082.1	11045400	.	A	T	.	.	MAF_USDA=1.639
NC_035082.1	11045453	.	A	T	.	.	MAF_INRAE=18.354;MAF_USDA=21.176
NC_035082.1	11045459	.	C	G	.	.	MAF_INRAE=41.139;MAF_USDA=48.824
NC_035082.1	11045623	.	A	G	.	.	MAF_INRAE=13.291;MAF_USDA=7.059
NC_035082.1	11045654	.	A	G	.	.	MAF_INRAE=10.526;MAF_USDA=13.529
NC_035082.1	11045693	.	A	G	.	.	MAF_INRAE=38.608;MAF_USDA=30.588
NC_035082.1	11045707	.	T	C	.	.	MAF_INRAE=38.608;MAF_USDA=30.588
NC_035082.1	11045773	.	G	T	.	.	MAF_INRAE=12.658;MAF_USDA=8.824
NC_035082.1	11045777	.	A	G	.	.	MAF_USDA=2.459
NC_035082.1	11045806	.	C	T	.	.	MAF_INRAE=10.833;MAF_USDA=10.0
NC_035082.1	11045871	.	A	G	.	.	MAF_INRAE=15.823;MAF_USDA=15.882
NC_035082.1	11045936	.	A	G	.	.	MAF_USDA=4.918
NC_035082.1	11045937	.	A	T	.	.	MAF_INRAE=4.167;MAF_USDA=8.333
NC_035082.1	11046021	.	G	T	.	.	MAF_INRAE=7.5;MAF_USDA=9.836
NC_035082.1	11046023	.	T	G	.	.	MAF_INRAE=4.167;MAF_USDA=8.333
NC_035082.1	11046085	.	C	T	.	.	MAF_INRAE=29.114;MAF_USDA=17.647
NC_035082.1	11046108	.	T	C	.	.	MAF_INRAE=4.167;MAF_USDA=3.529
NC_035082.1	11046117	.	C	T	.	.	MAF_USDA=1.639
NC_035082.1	11046153	.	T	G	.	.	MAF_USDA=1.639
NC_035082.1	11046164	.	G	T	.	.	MAF_USDA=1.639
NC_035082.1	11046245	.	T	A	.	.	MAF_USDA=2.083
NC_035082.1	11046264	.	A	G	.	.	MAF_USDA=1.639
NC_035082.1	11046289	.	A	C	.	.	MAF_USDA=1.639
NC_035082.1	11046327	.	A	T	.	.	MAF_USDA=1.639
NC_035082.1	11046335	.	C	G	.	.	MAF_USDA=1.667
NC_035082.1	11046342	.	G	A	.	.	MAF_INRAE=8.861;MAF_USDA=8.333
NC_035082.1	11046392	.	A	T	.	.	MAF_INRAE=12.658;MAF_USDA=10.417
NC_035082.1	11046414	.	G	A	.	.	MAF_INRAE=4.167;MAF_USDA=2.941
NC_035082.1	11046492	.	G	A	.	.	MAF_INRAE=47.468;MAF_USDA=35.246
NC_035082.1	11046562	.	T	G	.	.	MAF_INRAE=8.228
NC_035082.1	11046649	.	G	A	.	.	MAF_INRAE=5.833;MAF_USDA=6.557
NC_035082.1	11046804	.	A	G	.	.	MAF_INRAE=9.494;MAF_USDA=11.176
NC_035082.1	11046877	.	C	T	.	.	MAF_INRAE=12.658;MAF_USDA=9.412
NC_035082.1	11046986	.	G	A	.	.	MAF_INRAE=1.667;MAF_USDA=3.279
NC_035082.1	11047191	.	G	T	.	.	MAF_INRAE=6.329;MAF_USDA=8.929
NC_035082.1	11047278	.	T	A	.	.	MAF_INRAE=8.333;MAF_USDA=3.279
NC_035082.1	11047442	.	G	A	.	.	MAF_INRAE=37.342;MAF_USDA=27.059
NC_035082.1	11047508	.	G	A	.	.	MAF_INRAE=29.167
NC_035082.1	11047518	.	C	T	.	.	MAF_INRAE=4.167;MAF_USDA=1.639
NC_035082.1	11047541	.	A	T	.	.	MAF_USDA=2.459
NC_035082.1	11047623	.	G	T	.	.	MAF_USDA=1.639
NC_035082.1	11047901	.	T	A	.	.	MAF_USDA=4.098
NC_035082.1	11047912	.	T	A	.	.	MAF_INRAE=32.278;MAF_USDA=21.176
NC_035082.1	11047937	.	T	C	.	.	MAF_INRAE=4.167;MAF_USDA=4.098
NC_035082.1	11048013	.	C	T	.	.	MAF_INRAE=4.43;MAF_USDA=42.353
NC_035082.1	11048129	.	C	G	.	.	MAF_INRAE=4.43;MAF_USDA=42.941
NC_035082.1	11048132	.	T	C	.	.	MAF_USDA=2.353
NC_035082.1	11048154	.	T	C	.	.	MAF_INRAE=4.43;MAF_USDA=42.941
NC_035082.1	11048171	.	C	A	.	.	MAF_USDA=2.459
NC_035082.1	11048182	.	T	G	.	.	MAF_INRAE=34.81;MAF_USDA=24.706
NC_035082.1	11048201	.	G	A	.	.	MAF_USDA=2.459
NC_035082.1	11048356	.	A	T	.	.	MAF_INRAE=4.43;MAF_USDA=42.941
NC_035082.1	11048417	.	G	A	.	.	MAF_INRAE=4.43;MAF_USDA=42.353
NC_035082.1	11048486	.	A	T	.	.	MAF_INRAE=5.833;MAF_USDA=6.557
NC_035082.1	11048568	.	T	G	.	.	MAF_USDA=3.279
NC_035082.1	11048582	.	G	T	.	.	MAF_INRAE=4.43;MAF_USDA=43.529
NC_035082.1	11048598	.	G	A	.	.	MAF_INRAE=20.886;MAF_USDA=9.412
NC_035082.1	11048666	.	G	T	.	.	MAF_INRAE=19.62;MAF_USDA=15.294
NC_035082.1	11048673	.	C	A	.	.	MAF_INRAE=20.886;MAF_USDA=10.588
NC_035082.1	11048678	.	C	A	.	.	MAF_INRAE=3.797;MAF_USDA=4.706
NC_035082.1	11048726	.	G	A	.	.	MAF_USDA=2.459
NC_035082.1	11048754	.	C	T	.	.	MAF_USDA=1.639
NC_035082.1	11048755	.	G	A	.	.	MAF_INRAE=4.167;MAF_USDA=2.459
NC_035082.1	11048764	.	G	A	.	.	MAF_INRAE=28.481;MAF_USDA=16.471
NC_035082.1	11048795	.	C	T	.	.	MAF_INRAE=4.43;MAF_USDA=42.941
NC_035082.1	11048838	.	T	G	.	.	MAF_INRAE=4.167;MAF_USDA=2.459
NC_035082.1	11048883	.	G	T	.	.	MAF_INRAE=4.167;MAF_USDA=2.459
NC_035082.1	11048915	.	C	T	.	.	MAF_INRAE=4.43;MAF_USDA=42.941
NC_035082.1	11048976	.	G	A	.	.	MAF_INRAE=4.167;MAF_USDA=4.098
NC_035082.1	11049005	.	T	C	.	.	MAF_USDA=11.176
NC_035082.1	11049140	.	C	A	.	.	MAF_INRAE=27.848;MAF_USDA=12.941
NC_035082.1	11049162	.	A	T	.	.	MAF_USDA=1.639
NC_035082.1	11049207	.	C	A	.	.	MAF_USDA=5.882
NC_035082.1	11049249	.	G	A	.	.	MAF_INRAE=4.43;MAF_USDA=41.765
NC_035082.1	11049314	.	C	T	.	.	MAF_USDA=4.098
NC_035082.1	11049466	.	G	A	.	.	MAF_INRAE=29.747;MAF_USDA=16.471
NC_035082.1	11049525	.	A	C	.	.	MAF_INRAE=4.43;MAF_USDA=41.765
NC_035082.1	11049541	.	G	T	.	.	MAF_USDA=1.639
NC_035082.1	11049542	.	G	T	.	.	MAF_USDA=1.639
NC_035082.1	11049546	.	A	G	.	.	MAF_INRAE=10.526;MAF_USDA=42.941
NC_035082.1	11049548	.	G	A	.	.	MAF_INRAE=6.667;MAF_USDA=42.353
NC_035082.1	11049648	.	C	A	.	.	MAF_USDA=4.918
NC_035082.1	11049703	.	C	A	.	.	MAF_INRAE=32.278;MAF_USDA=20.0
NC_035082.1	11049727	.	T	C	.	.	MAF_USDA=3.279
NC_035082.1	11049791	.	G	A	.	.	MAF_INRAE=5.263
NC_035082.1	11050100	.	A	T	.	.	MAF_USDA=4.918
NC_035082.1	11050132	.	A	T	.	.	MAF_USDA=3.279
NC_035082.1	11050153	.	G	C	.	.	MAF_USDA=2.459
NC_035082.1	11050178	.	A	G	.	.	MAF_INRAE=31.013;MAF_USDA=5.882
NC_035082.1	11050195	.	C	A	.	.	MAF_INRAE=31.013;MAF_USDA=5.294
NC_035082.1	11050237	.	C	G	.	.	MAF_INRAE=6.962;MAF_USDA=17.059
NC_035082.1	11050239	.	T	A	.	.	MAF_INRAE=7.5;MAF_USDA=17.059
NC_035082.1	11050246	.	G	A	.	.	MAF_INRAE=5.263
NC_035082.1	11050409	.	A	T	.	.	MAF_INRAE=28.481;MAF_USDA=2.941
NC_035082.1	11050524	.	C	G	.	.	MAF_INRAE=9.494;MAF_USDA=20.0
NC_035082.1	11050537	.	G	A	.	.	MAF_INRAE=5.263;MAF_USDA=1.765
NC_035082.1	11050574	.	C	T	.	.	MAF_USDA=1.639
NC_035082.1	11050660	.	C	A	.	.	MAF_INRAE=46.203;MAF_USDA=31.765
NC_035082.1	11050670	.	C	A	.	.	MAF_INRAE=28.481;MAF_USDA=2.941
NC_035082.1	11050709	.	A	C	.	.	MAF_INRAE=42.405;MAF_USDA=19.412
NC_035082.1	11050787	.	C	T	.	.	MAF_INRAE=3.165;MAF_USDA=6.471
NC_035082.1	11050802	.	C	A	.	.	MAF_USDA=1.639
NC_035082.1	11050803	.	C	A	.	.	MAF_INRAE=5.263;MAF_USDA=8.333
NC_035082.1	11050816	.	A	G	.	.	MAF_USDA=2.459
NC_035082.1	11050908	.	C	T	.	.	MAF_USDA=1.639
NC_035082.1	11050969	.	C	A	.	.	MAF_INRAE=3.797;MAF_USDA=4.706
NC_035082.1	11050993	.	T	G	.	.	MAF_INRAE=31.646;MAF_USDA=5.882
NC_035082.1	11051056	.	A	T	.	.	MAF_INRAE=5.263;MAF_USDA=9.412
NC_035082.1	11051061	.	T	A	.	.	MAF_USDA=3.279
NC_035082.1	11051067	.	A	T	.	.	MAF_INRAE=26.316;MAF_USDA=26.471
NC_035082.1	11051071	.	A	T	.	.	MAF_USDA=5.738
NC_035082.1	11051072	.	T	A	.	.	MAF_USDA=1.639
NC_035082.1	11051148	.	A	C	.	.	MAF_INRAE=45.57;MAF_USDA=31.765
NC_035082.1	11051164	.	C	T	.	.	MAF_INRAE=5.263;MAF_USDA=1.639
NC_035082.1	11051225	.	T	A	.	.	MAF_INRAE=4.167;MAF_USDA=1.639
NC_035082.1	11051238	.	A	T	.	.	MAF_INRAE=6.667;MAF_USDA=4.918
NC_035082.1	11051282	.	G	A	.	.	MAF_USDA=2.459
NC_035082.1	11051348	.	A	G	.	.	MAF_USDA=1.639
NC_035082.1	11051371	.	T	C	.	.	MAF_USDA=4.098
NC_035082.1	11051418	.	T	A	.	.	MAF_USDA=1.639
NC_035082.1	11051437	.	C	A	.	.	MAF_USDA=1.765
NC_035082.1	11051468	.	T	C	.	.	MAF_INRAE=28.481;MAF_USDA=13.529
NC_035082.1	11051490	.	A	C	.	.	MAF_USDA=1.639
NC_035082.1	11051496	.	G	A	.	.	MAF_INRAE=4.43;MAF_USDA=20.833
NC_035082.1	11051645	.	T	G	.	.	MAF_USDA=1.639
NC_035082.1	11051647	.	A	C	.	.	MAF_INRAE=18.987
NC_035082.1	11051694	.	T	A	.	.	MAF_INRAE=31.013;MAF_USDA=15.294
NC_035082.1	11051699	.	T	G	.	.	MAF_INRAE=32.5;MAF_USDA=13.529
NC_035082.1	11051822	.	A	G	.	.	MAF_INRAE=1.667;MAF_USDA=3.279
NC_035082.1	11051856	.	T	G	.	.	MAF_INRAE=4.43;MAF_USDA=14.706
NC_035082.1	11051899	.	A	G	.	.	MAF_INRAE=3.797;MAF_USDA=14.706
NC_035082.1	11051968	.	G	T	.	.	MAF_USDA=1.639
NC_035082.1	11052008	.	A	C	.	.	MAF_INRAE=46.835;MAF_USDA=31.176
NC_035082.1	11052028	.	A	T	.	.	MAF_USDA=5.882
NC_035082.1	11052034	.	T	G	.	.	MAF_USDA=3.279
NC_035082.1	11052081	.	C	T	.	.	MAF_USDA=1.639
NC_035082.1	11052095	.	T	C	.	.	MAF_INRAE=47.468;MAF_USDA=30.0
NC_035082.1	11052104	.	C	T	.	.	MAF_USDA=2.459
NC_035082.1	11052131	.	A	T	.	.	MAF_USDA=3.279
NC_035082.1	11052177	.	T	A	.	.	MAF_INRAE=5.263;MAF_USDA=7.647
NC_035082.1	11052207	.	C	T	.	.	MAF_INRAE=32.278;MAF_USDA=17.647
NC_035082.1	11052254	.	C	T	.	.	MAF_INRAE=32.911;MAF_USDA=17.647
NC_035082.1	11052261	.	C	G	.	.	MAF_INRAE=32.911;MAF_USDA=15.882
NC_035082.1	11052279	.	G	T	.	.	MAF_INRAE=46.203;MAF_USDA=29.412
NC_035082.1	11052352	.	G	T	.	.	MAF_INRAE=5.263;MAF_USDA=8.333
NC_035082.1	11052353	.	C	T	.	.	MAF_USDA=1.639
NC_035082.1	11052411	.	C	T	.	.	MAF_USDA=1.639
NC_035082.1	11052461	.	T	C	.	.	MAF_INRAE=28.481;MAF_USDA=26.471
NC_035082.1	11052488	.	G	A	.	.	MAF_USDA=3.279
NC_035082.1	11052567	.	T	C	.	.	MAF_INRAE=27.848;MAF_USDA=2.941
NC_035082.1	11052741	.	A	T	.	.	MAF_USDA=16.471
NC_035082.1	11052777	.	G	T	.	.	MAF_USDA=10.417
NC_035082.1	11052806	.	G	T	.	.	MAF_USDA=29.167
NC_035082.1	11052823	.	T	G	.	.	MAF_USDA=8.333
NC_035082.1	11052844	.	T	G	.	.	MAF_USDA=34.783
NC_035082.1	11053596	.	A	T	.	.	MAF_INRAE=15.789;MAF_USDA=12.5
NC_035082.1	11053682	.	G	A	.	.	MAF_USDA=10.417
NC_035082.1	11053907	.	A	G	.	.	MAF_USDA=31.25
NC_035082.1	11053942	.	A	G	.	.	MAF_USDA=6.25
NC_035082.1	11053947	.	G	T	.	.	MAF_USDA=1.724
NC_035082.1	11054052	.	A	T	.	.	MAF_USDA=6.25
NC_035082.1	11054061	.	T	G	.	.	MAF_INRAE=10.526;MAF_USDA=14.881
NC_035082.1	11054162	.	C	T	.	.	MAF_USDA=8.333
NC_035082.1	11054393	.	T	A	.	.	MAF_INRAE=30.38;MAF_USDA=19.643
NC_035082.1	11054406	.	T	C	.	.	MAF_INRAE=9.167;MAF_USDA=38.095
NC_035082.1	11054412	.	G	A	.	.	MAF_INRAE=1.667;MAF_USDA=5.833
NC_035082.1	11054485	.	G	A	.	.	MAF_INRAE=10.833;MAF_USDA=37.059
NC_035082.1	11054560	.	G	A	.	.	MAF_INRAE=22.152;MAF_USDA=11.765
NC_035082.1	11054588	.	A	G	.	.	MAF_INRAE=1.667;MAF_USDA=3.279
NC_035082.1	11054599	.	A	G	.	.	MAF_USDA=1.639
NC_035082.1	11054628	.	G	C	.	.	MAF_USDA=1.639
NC_035082.1	11054667	.	A	C	.	.	MAF_INRAE=20.833;MAF_USDA=7.647
NC_035082.1	11054701	.	G	T	.	.	MAF_INRAE=20.886;MAF_USDA=3.571
NC_035082.1	11054728	.	C	G	.	.	MAF_USDA=1.667
NC_035082.1	11054744	.	C	T	.	.	MAF_INRAE=20.833;MAF_USDA=7.143
NC_035082.1	11054748	.	C	T	.	.	MAF_INRAE=34.177;MAF_USDA=14.286
NC_035082.1	11054763	.	G	A	.	.	MAF_USDA=37.5
NC_035082.1	11054829	.	C	G	.	.	MAF_USDA=2.976
NC_035082.1	11054918	.	G	A	.	.	MAF_INRAE=6.667;MAF_USDA=5.833
NC_035082.1	11054926	.	C	A	.	.	MAF_INRAE=34.81;MAF_USDA=13.69
NC_035082.1	11054942	.	C	T	.	.	MAF_USDA=10.0
NC_035082.1	11054946	.	T	C	.	.	MAF_INRAE=11.667;MAF_USDA=38.554
NC_035082.1	11054981	.	A	T	.	.	MAF_INRAE=34.177;MAF_USDA=34.524
NC_035082.1	11055150	.	C	A	.	.	MAF_INRAE=10.833;MAF_USDA=39.157
NC_035082.1	11055170	.	G	A	.	.	MAF_USDA=4.167
NC_035082.1	11055187	.	C	T	.	.	MAF_INRAE=28.481;MAF_USDA=17.857
NC_035082.1	11055195	.	C	T	.	.	MAF_INRAE=28.481;MAF_USDA=17.857
NC_035082.1	11055221	.	C	T	.	.	MAF_USDA=1.695
NC_035082.1	11055260	.	T	A	.	.	MAF_USDA=30.508
NC_035082.1	11055261	.	T	A	.	.	MAF_INRAE=8.228;MAF_USDA=17.797
NC_035082.1	11055262	.	A	T	.	.	MAF_USDA=2.542
NC_035082.1	11055270	.	T	A	.	.	MAF_USDA=11.017
NC_035082.1	11055329	.	G	T	.	.	MAF_INRAE=2.5;MAF_USDA=8.333
NC_035082.1	11055333	.	AGGGGGT	AGGGGGG	.	.	MAF_USDA=10.417
NC_035082.1	11055341	.	G	A	.	.	MAF_USDA=43.75
NC_035082.1	11055342	.	G	A	.	.	MAF_USDA=29.167
NC_035082.1	11055356	.	C	A	.	.	MAF_USDA=1.695
NC_035082.1	11055381	.	C	A	.	.	MAF_USDA=3.012
NC_035082.1	11055414	.	C	A	.	.	MAF_USDA=1.695
NC_035082.1	11055419	.	A	C	.	.	MAF_INRAE=10.0;MAF_USDA=31.325
NC_035082.1	11055433	.	T	G	.	.	MAF_USDA=1.695
NC_035082.1	11055443	.	A	G	.	.	MAF_USDA=33.133
NC_035082.1	11055476	.	G	T	.	.	MAF_USDA=18.072
NC_035082.1	11055502	.	G	T	.	.	MAF_USDA=1.695
NC_035082.1	11055605	.	T	C	.	.	MAF_INRAE=15.823;MAF_USDA=49.398
NC_035082.1	11055619	.	C	T	.	.	MAF_INRAE=18.421;MAF_USDA=12.048
NC_035082.1	11055687	.	A	G	.	.	MAF_INRAE=5.263;MAF_USDA=1.695
NC_035082.1	11055740	.	T	C	.	.	MAF_USDA=1.695
NC_035082.1	11055777	.	A	C	.	.	MAF_USDA=27.108
NC_035082.1	11055817	.	C	A	.	.	MAF_INRAE=5.263;MAF_USDA=3.614
NC_035082.1	11055852	.	T	C	.	.	MAF_USDA=11.017
NC_035082.1	11055909	.	C	A	.	.	MAF_INRAE=5.263;MAF_USDA=8.333
NC_035082.1	11057670	.	C	A	.	.	MAF_USDA=43.75
NC_035082.1	11057778	.	C	G	.	.	MAF_USDA=10.417
NC_035082.1	11057787	.	A	G	.	.	MAF_USDA=30.328
NC_035082.1	11057841	.	CTG	CTA	.	.	MAF_USDA=18.75
NC_035082.1	11057843	.	G	A	.	.	MAF_INRAE=21.053;MAF_USDA=47.541
NC_035082.1	11057897	.	T	C	.	.	MAF_USDA=10.656
NC_035082.1	11057905	.	T	A	.	.	MAF_USDA=1.667
NC_035082.1	11057907	.	T	A	.	.	MAF_USDA=1.667
NC_035082.1	11057946	.	C	A	.	.	MAF_INRAE=1.667;MAF_USDA=4.762
NC_035082.1	11058027	.	A	G	.	.	MAF_INRAE=24.167;MAF_USDA=10.0
NC_035082.1	11058090	.	C	A	.	.	MAF_INRAE=28.481;MAF_USDA=17.647
NC_035082.1	11058108	.	T	G	.	.	MAF_INRAE=20.253;MAF_USDA=15.294
NC_035082.1	11058111	.	T	C	.	.	MAF_INRAE=22.152;MAF_USDA=18.235
NC_035082.1	11058117	.	G	T	.	.	MAF_INRAE=7.5;MAF_USDA=9.836
NC_035082.1	11058126	.	G	T	.	.	MAF_INRAE=36.709;MAF_USDA=35.294
NC_035082.1	11058133	.	C	T	.	.	MAF_INRAE=7.5;MAF_USDA=9.836
NC_035082.1	11058142	.	C	G	.	.	MAF_INRAE=7.5;MAF_USDA=9.836
NC_035082.1	11058183	.	C	T	.	.	MAF_INRAE=34.167;MAF_USDA=43.529
NC_035082.1	11058200	.	C	T	.	.	MAF_INRAE=5.263;MAF_USDA=8.235
NC_035082.1	11058205	.	G	A	.	.	MAF_INRAE=5.263;MAF_USDA=4.762
NC_035082.1	11058233	.	T	C	.	.	MAF_INRAE=15.789;MAF_USDA=31.25
NC_035082.1	11058287	.	A	G	.	.	MAF_INRAE=48.101;MAF_USDA=43.529
NC_035082.1	11058292	.	A	G	.	.	MAF_INRAE=26.316;MAF_USDA=44.118
NC_035082.1	11058299	.	A	G	.	.	MAF_USDA=2.459
NC_035082.1	11058304	.	A	C	.	.	MAF_INRAE=6.667;MAF_USDA=6.557
NC_035082.1	11058307	.	G	T	.	.	MAF_INRAE=21.053;MAF_USDA=31.176
NC_035082.1	11058392	.	G	A	.	.	MAF_INRAE=6.962;MAF_USDA=31.25
NC_035082.1	11058395	.	A	G	.	.	MAF_USDA=1.639
NC_035082.1	11058410	.	G	A	.	.	MAF_INRAE=8.861;MAF_USDA=11.176
NC_035082.1	11058473	.	T	C	.	.	MAF_USDA=37.647
NC_035082.1	11058541	.	C	T	.	.	MAF_USDA=1.667
NC_035082.1	11058614	.	A	G	.	.	MAF_INRAE=16.456;MAF_USDA=17.647
NC_035082.1	11058672	.	C	T	.	.	MAF_USDA=12.353
NC_035082.1	11058717	.	C	G	.	.	MAF_INRAE=29.167;MAF_USDA=2.459
NC_035082.1	11058784	.	A	C	.	.	MAF_USDA=1.639
NC_035082.1	11058785	.	G	T	.	.	MAF_USDA=1.639
NC_035082.1	11058808	.	G	T	.	.	MAF_USDA=3.279
NC_035082.1	11058944	.	A	T	.	.	MAF_USDA=4.098
NC_035082.1	11059037	.	A	G	.	.	MAF_INRAE=6.962;MAF_USDA=9.412
NC_035082.1	11059056	.	C	T	.	.	MAF_USDA=4.098
NC_035082.1	11059076	.	A	G	.	.	MAF_USDA=1.639
NC_035082.1	11059285	.	G	T	.	.	MAF_USDA=4.118
NC_035082.1	11059426	.	G	A	.	.	MAF_USDA=14.118
NC_035082.1	11059457	.	C	T	.	.	MAF_USDA=3.279
NC_035082.1	11059489	.	C	T	.	.	MAF_USDA=3.279
NC_035082.1	11059491	.	G	A	.	.	MAF_USDA=4.918
NC_035082.1	11059524	.	C	G	.	.	MAF_INRAE=29.114
NC_035082.1	11059589	.	T	C	.	.	MAF_USDA=2.459
NC_035082.1	11059604	.	C	T	.	.	MAF_USDA=12.5
NC_035082.1	11059606	.	T	C	.	.	MAF_USDA=3.279
NC_035082.1	11059635	.	T	G	.	.	MAF_INRAE=10.526;MAF_USDA=8.197
NC_035082.1	11059644	.	G	T	.	.	MAF_USDA=3.279
NC_035082.1	11059663	.	G	A	.	.	MAF_INRAE=15.789;MAF_USDA=20.833
NC_035082.1	11059754	.	G	A	.	.	MAF_INRAE=44.304
NC_035082.1	11059802	.	G	T	.	.	MAF_USDA=1.639
NC_035082.1	11059901	.	T	A	.	.	MAF_INRAE=10.526;MAF_USDA=5.738
NC_035082.1	11060030	.	T	A	.	.	MAF_USDA=3.333
NC_035082.1	11060053	.	C	A	.	.	MAF_USDA=5.738
NC_035082.1	11060085	.	G	T	.	.	MAF_USDA=10.0
NC_035082.1	11060102	.	A	G	.	.	MAF_USDA=8.197
NC_035082.1	11060108	.	G	A	.	.	MAF_USDA=5.882
NC_035082.1	11060110	.	C	A	.	.	MAF_USDA=12.5
NC_035082.1	11060155	.	C	A	.	.	MAF_USDA=12.5
NC_035082.1	11060186	.	A	C	.	.	MAF_USDA=22.917
NC_035082.1	11060187	.	G	A	.	.	MAF_USDA=16.667
NC_035082.1	11061348	.	C	T	.	.	MAF_INRAE=31.579;MAF_USDA=40.0
NC_035082.1	11061358	.	G	C	.	.	MAF_INRAE=15.789;MAF_USDA=44.706
NC_035082.1	11061425	.	C	T	.	.	MAF_INRAE=5.263;MAF_USDA=12.5
NC_035082.1	11061474	.	C	A	.	.	MAF_INRAE=15.789;MAF_USDA=45.294
NC_035082.1	11061491	.	A	G	.	.	MAF_INRAE=31.579;MAF_USDA=41.176
NC_035082.1	11061527	.	T	C	.	.	MAF_USDA=1.639
NC_035082.1	11061535	.	C	T	.	.	MAF_USDA=1.639
NC_035082.1	11061631	.	A	T	.	.	MAF_USDA=4.098
NC_035082.1	11061832	.	C	A	.	.	MAF_INRAE=32.278;MAF_USDA=39.412
NC_035082.1	11061970	.	G	T	.	.	MAF_INRAE=10.526;MAF_USDA=5.738
NC_035082.1	11061995	.	C	T	.	.	MAF_USDA=2.083
NC_035082.1	11062038	.	C	A	.	.	MAF_INRAE=12.658;MAF_USDA=1.639
NC_035082.1	11062110	.	C	G	.	.	MAF_USDA=1.639
NC_035082.1	11062178	.	G	T	.	.	MAF_INRAE=10.526;MAF_USDA=5.738
NC_035082.1	11062246	.	G	T	.	.	MAF_INRAE=30.38;MAF_USDA=40.588
NC_035082.1	11062250	.	T	C	.	.	MAF_USDA=10.417
NC_035082.1	11062294	.	A	G	.	.	MAF_USDA=18.033
NC_035082.1	11062313	.	C	A	.	.	MAF_INRAE=18.987;MAF_USDA=14.118
NC_035082.1	11062354	.	A	C	.	.	MAF_USDA=1.639
NC_035082.1	11062368	.	C	T	.	.	MAF_USDA=5.882
NC_035082.1	11062434	.	A	G	.	.	MAF_USDA=3.279
NC_035082.1	11062437	.	G	T	.	.	MAF_USDA=1.639
NC_035082.1	11062487	.	T	A	.	.	MAF_USDA=1.639
NC_035082.1	11062518	.	T	C	.	.	MAF_INRAE=8.861;MAF_USDA=10.588
NC_035082.1	11062575	.	T	C	.	.	MAF_INRAE=15.789;MAF_USDA=12.353
NC_035082.1	11062591	.	T	G	.	.	MAF_INRAE=41.139;MAF_USDA=5.882
NC_035082.1	11062712	.	C	T	.	.	MAF_USDA=2.459
NC_035082.1	11062732	.	A	T	.	.	MAF_USDA=1.639
NC_035082.1	11062737	.	A	T	.	.	MAF_INRAE=44.304;MAF_USDA=24.706
NC_035082.1	11062843	.	C	T	.	.	MAF_INRAE=1.667;MAF_USDA=16.471
NC_035082.1	11062932	.	T	C	.	.	MAF_USDA=1.639
NC_035082.1	11062989	.	T	A	.	.	MAF_INRAE=5.063;MAF_USDA=15.294
NC_035082.1	11062991	.	T	C	.	.	MAF_INRAE=5.263;MAF_USDA=2.941
NC_035082.1	11063013	.	T	C	.	.	MAF_INRAE=33.544;MAF_USDA=47.647
NC_035082.1	11063020	.	T	G	.	.	MAF_USDA=18.852
NC_035082.1	11063046	.	C	A	.	.	MAF_USDA=2.459
NC_035082.1	11063208	.	G	A	.	.	MAF_INRAE=38.608;MAF_USDA=18.235
NC_035082.1	11063218	.	G	A	.	.	MAF_INRAE=38.608;MAF_USDA=18.235
NC_035082.1	11063372	.	C	A	.	.	MAF_USDA=2.353
NC_035082.1	11063393	.	C	T	.	.	MAF_INRAE=19.62;MAF_USDA=37.059
NC_035082.1	11063415	.	G	A	.	.	MAF_INRAE=37.975;MAF_USDA=17.059
NC_035082.1	11063442	.	A	G	.	.	MAF_USDA=7.377
NC_035082.1	11063476	.	A	G	.	.	MAF_USDA=2.459
NC_035082.1	11063503	.	C	A	.	.	MAF_USDA=15.294
NC_035082.1	11063519	.	T	G	.	.	MAF_USDA=1.639
NC_035082.1	11064527	.	A	T	.	.	MAF_INRAE=21.053;MAF_USDA=5.882
NC_035082.1	11064590	.	T	A	.	.	MAF_USDA=22.353
NC_035082.1	11064597	.	C	G	.	.	MAF_USDA=18.75
NC_035082.1	11064729	.	T	C	.	.	MAF_USDA=33.333
NC_035082.1	11064751	.	C	G	.	.	MAF_USDA=1.639
NC_035082.1	11064922	.	G	T	.	.	MAF_INRAE=3.333;MAF_USDA=11.765
NC_035082.1	11064933	.	A	C	.	.	MAF_USDA=5.738
NC_035082.1	11065029	.	C	T	.	.	MAF_INRAE=32.278;MAF_USDA=31.176
NC_035082.1	11065068	.	A	C	.	.	MAF_INRAE=38.608;MAF_USDA=38.235
NC_035082.1	11065092	.	G	A	.	.	MAF_USDA=4.167
NC_035082.1	11065123	.	T	A	.	.	MAF_USDA=13.529
NC_035082.1	11065148	.	A	C	.	.	MAF_INRAE=36.667;MAF_USDA=31.25
NC_035082.1	11065172	.	C	G	.	.	MAF_USDA=4.918
NC_035082.1	11065182	.	A	G	.	.	MAF_INRAE=2.5;MAF_USDA=16.393
NC_035082.1	11065185	.	G	T	.	.	MAF_USDA=6.557
NC_035082.1	11065194	.	G	T	.	.	MAF_USDA=6.557
NC_035082.1	11065222	.	G	A	.	.	MAF_INRAE=2.632
NC_035082.1	11065225	.	T	G	.	.	MAF_USDA=29.167
NC_035082.1	11065227	.	T	C	.	.	MAF_USDA=27.083
NC_035082.1	11065234	.	G	T	.	.	MAF_USDA=27.083
NC_035082.1	11065240	.	T	G	.	.	MAF_USDA=27.083
NC_035082.1	11065347	.	T	C	.	.	MAF_USDA=33.333
NC_035082.1	11065387	.	T	C	.	.	MAF_USDA=2.459
NC_035082.1	11065389	.	A	G	.	.	MAF_USDA=11.176
NC_035082.1	11065394	.	G	T	.	.	MAF_USDA=2.459
NC_035082.1	11065406	.	A	G	.	.	MAF_USDA=5.738
NC_035082.1	11065427	.	C	T	.	.	MAF_USDA=10.417
NC_035082.1	11065434	.	T	G	.	.	MAF_USDA=14.583
NC_035082.1	11065441	.	T	A	.	.	MAF_USDA=6.25
NC_035082.1	11065481	.	T	A	.	.	MAF_USDA=6.25
NC_035082.1	11065507	.	C	T	.	.	MAF_USDA=7.377
NC_035082.1	11065534	.	C	A	.	.	MAF_USDA=2.459
NC_035082.1	11065556	.	A	C	.	.	MAF_USDA=6.25
NC_035082.1	11065592	.	G	A	.	.	MAF_USDA=35.119
NC_035082.1	11075354	.	T	A	.	.	MAF_INRAE=15.789
NC_035082.1	11075485	.	A	C	.	.	MAF_USDA=1.639
NC_035082.1	11075486	.	T	G	.	.	MAF_USDA=1.639
NC_035082.1	11075503	.	T	G	.	.	MAF_USDA=1.639
NC_035082.1	11075546	.	C	A	.	.	MAF_USDA=2.459
NC_035082.1	11075754	.	G	A	.	.	MAF_USDA=4.918
NC_035082.1	11075984	.	C	A	.	.	MAF_USDA=9.836
NC_035082.1	11076031	.	T	G	.	.	MAF_INRAE=39.241
NC_035082.1	11076045	.	G	A	.	.	MAF_USDA=1.639
NC_035082.1	11076076	.	G	A	.	.	MAF_USDA=1.765
NC_035082.1	11076135	.	A	G	.	.	MAF_INRAE=2.532;MAF_USDA=4.706
NC_035082.1	11076140	.	G	C	.	.	MAF_INRAE=9.494;MAF_USDA=29.412
NC_035082.1	11076141	.	A	G	.	.	MAF_INRAE=5.833;MAF_USDA=28.235
NC_035082.1	11076173	.	G	T	.	.	MAF_USDA=1.765
NC_035082.1	11076230	.	C	A	.	.	MAF_USDA=4.918
NC_035082.1	11076257	.	T	A	.	.	MAF_INRAE=10.127;MAF_USDA=14.118
NC_035082.1	11076268	.	C	T	.	.	MAF_USDA=9.836
NC_035082.1	11076309	.	A	G	.	.	MAF_USDA=1.19
NC_035082.1	11076312	.	T	G	.	.	MAF_INRAE=5.263;MAF_USDA=8.333
NC_035082.1	11076361	.	T	A	.	.	MAF_INRAE=48.734;MAF_USDA=18.235
NC_035082.1	11076374	.	T	C	.	.	MAF_USDA=12.5
NC_035082.1	11076412	.	C	T	.	.	MAF_USDA=4.098
NC_035082.1	11076465	.	G	A	.	.	MAF_INRAE=49.367;MAF_USDA=18.235
NC_035082.1	11076467	.	A	G	.	.	MAF_USDA=10.0
NC_035082.1	11076502	.	T	G	.	.	MAF_INRAE=10.526;MAF_USDA=4.918
NC_035082.1	11076504	.	T	A	.	.	MAF_INRAE=18.354;MAF_USDA=12.5
NC_035082.1	11076507	.	A	T	.	.	MAF_INRAE=20.833;MAF_USDA=12.5
NC_035082.1	11076534	.	G	T	.	.	MAF_USDA=1.176
NC_035082.1	11076593	.	T	A	.	.	MAF_INRAE=10.127;MAF_USDA=14.706
NC_035082.1	11076596	.	C	G	.	.	MAF_INRAE=10.833;MAF_USDA=18.824
NC_035082.1	11076663	.	A	C	.	.	MAF_INRAE=10.127;MAF_USDA=6.25
NC_035082.1	11076666	.	A	G	.	.	MAF_USDA=1.639
NC_035082.1	11076680	.	T	C	.	.	MAF_USDA=1.639
NC_035082.1	11076681	.	A	G	.	.	MAF_USDA=2.083
NC_035082.1	11076702	.	G	A	.	.	MAF_INRAE=50.0;MAF_USDA=17.059
NC_035082.1	11076725	.	G	T	.	.	MAF_USDA=4.098
NC_035082.1	11076733	.	C	A	.	.	MAF_INRAE=39.873;MAF_USDA=48.235
NC_035082.1	11076739	.	T	G	.	.	MAF_INRAE=39.873;MAF_USDA=48.824
NC_035082.1	11076742	.	A	C	.	.	MAF_INRAE=10.0;MAF_USDA=19.412
NC_035082.1	11076765	.	C	A	.	.	MAF_INRAE=6.962;MAF_USDA=9.412
NC_035082.1	11076777	.	A	G	.	.	MAF_USDA=1.176
NC_035082.1	11076837	.	A	G	.	.	MAF_USDA=1.176
NC_035082.1	11076840	.	T	A	.	.	MAF_USDA=1.176
NC_035082.1	11076889	.	G	A	.	.	MAF_INRAE=29.747;MAF_USDA=38.235
NC_035082.1	11076904	.	C	T	.	.	MAF_INRAE=5.263;MAF_USDA=4.118
NC_035082.1	11076905	.	G	A	.	.	MAF_INRAE=49.367;MAF_USDA=18.235
NC_035082.1	11076931	.	G	A	.	.	MAF_INRAE=5.833;MAF_USDA=4.706
NC_035082.1	11076933	.	T	A	.	.	MAF_INRAE=50.0;MAF_USDA=25.294
NC_035082.1	11076957	.	G	A	.	.	MAF_USDA=7.647
NC_035082.1	11077001	.	C	T	.	.	MAF_USDA=3.012
NC_035082.1	11077025	.	T	G	.	.	MAF_USDA=1.19
NC_035082.1	11077076	.	A	G	.	.	MAF_INRAE=10.127;MAF_USDA=19.643
NC_035082.1	11077103	.	C	A	.	.	MAF_USDA=2.083
NC_035082.1	11077157	.	G	C	.	.	MAF_INRAE=1.667
NC_035082.1	11077160	.	G	A	.	.	MAF_INRAE=30.833;MAF_USDA=1.667
NC_035082.1	11077175	.	C	T	.	.	MAF_USDA=2.5
NC_035082.1	11077193	.	C	T	.	.	MAF_INRAE=10.127;MAF_USDA=14.286
NC_035082.1	11077196	.	C	A	.	.	MAF_INRAE=49.367;MAF_USDA=17.262
NC_035082.1	11077203	.	A	T	.	.	MAF_INRAE=29.747;MAF_USDA=49.405
NC_035082.1	11077205	.	A	T	.	.	MAF_INRAE=30.833;MAF_USDA=49.405
NC_035082.1	11077206	.	G	T	.	.	MAF_INRAE=12.658;MAF_USDA=2.5
NC_035082.1	11077283	.	C	A	.	.	MAF_INRAE=10.127;MAF_USDA=14.881
NC_035082.1	11077329	.	T	C	.	.	MAF_USDA=1.667
NC_035082.1	11077353	.	C	A	.	.	MAF_INRAE=28.481;MAF_USDA=5.952
NC_035082.1	11077354	.	C	T	.	.	MAF_INRAE=30.833;MAF_USDA=5.952
NC_035082.1	11077368	.	T	G	.	.	MAF_INRAE=50.0;MAF_USDA=16.667
NC_035082.1	11077374	.	G	A	.	.	MAF_INRAE=6.962;MAF_USDA=9.524
NC_035082.1	11077383	.	T	C	.	.	MAF_INRAE=50.0;MAF_USDA=17.262
NC_035082.1	11077384	.	G	T	.	.	MAF_INRAE=10.127;MAF_USDA=14.286
NC_035082.1	11077390	.	G	A	.	.	MAF_USDA=2.083
NC_035082.1	11077399	.	A	G	.	.	MAF_INRAE=47.5
NC_035082.1	11077556	.	G	T	.	.	MAF_USDA=1.667
NC_035082.1	11077608	.	G	T	.	.	MAF_USDA=10.119
NC_035082.1	11077622	.	A	G	.	.	MAF_INRAE=29.747;MAF_USDA=28.571
NC_035082.1	11077649	.	A	C	.	.	MAF_INRAE=18.354;MAF_USDA=12.5
NC_035082.1	11077662	.	T	C	.	.	MAF_INRAE=20.253;MAF_USDA=33.333
NC_035082.1	11077664	.	T	A	.	.	MAF_INRAE=47.5;MAF_USDA=17.262
NC_035082.1	11077665	.	G	T	.	.	MAF_INRAE=47.5;MAF_USDA=17.262
NC_035082.1	11077702	.	G	A	.	.	MAF_INRAE=29.747;MAF_USDA=47.647
NC_035082.1	11077744	.	G	C	.	.	MAF_USDA=4.918
NC_035082.1	11077770	.	G	A	.	.	MAF_INRAE=10.127;MAF_USDA=14.118
NC_035082.1	11077790	.	G	T	.	.	MAF_INRAE=5.263;MAF_USDA=4.118
NC_035082.1	11077791	.	G	T	.	.	MAF_USDA=4.118
NC_035082.1	11077792	.	C	T	.	.	MAF_INRAE=49.367;MAF_USDA=17.059
NC_035082.1	11077825	.	C	A	.	.	MAF_INRAE=50.0;MAF_USDA=17.647
NC_035082.1	11077828	.	C	T	.	.	MAF_USDA=1.176
NC_035082.1	11077843	.	C	T	.	.	MAF_INRAE=49.367;MAF_USDA=17.647
NC_035082.1	11077853	.	C	T	.	.	MAF_USDA=8.235
NC_035082.1	11077868	.	T	C	.	.	MAF_INRAE=49.367;MAF_USDA=17.059
NC_035082.1	11077886	.	T	G	.	.	MAF_INRAE=5.263;MAF_USDA=6.25
NC_035082.1	11077901	.	G	C	.	.	MAF_USDA=1.765
NC_035082.1	11077955	.	G	T	.	.	MAF_INRAE=29.747;MAF_USDA=38.235
NC_035082.1	11078009	.	TCG	TCA	.	.	MAF_USDA=4.167
NC_035082.1	11078032	.	C	A	.	.	MAF_INRAE=21.519;MAF_USDA=34.118
NC_035082.1	11078162	.	A	T	.	.	MAF_USDA=49.412
NC_035082.1	11078248	.	G	T	.	.	MAF_USDA=2.586
NC_035082.1	11078258	.	A	G	.	.	MAF_USDA=27.778
NC_035082.1	11078271	.	C	T	.	.	MAF_USDA=28.395
NC_035082.1	11078273	.	C	T	.	.	MAF_USDA=27.16
NC_035082.1	11078284	.	A	G	.	.	MAF_USDA=2.174
NC_035082.1	11078287	.	T	A	.	.	MAF_USDA=2.174
NC_035082.1	11078289	.	C	G	.	.	MAF_USDA=2.174
NC_035082.1	11078297	.	G	T	.	.	MAF_USDA=2.174
NC_035082.1	11078429	.	A	C	.	.	MAF_USDA=5.556
NC_035082.1	11078502	.	T	G	.	.	MAF_USDA=8.696
NC_035082.1	11078588	.	T	A	.	.	MAF_USDA=8.696
NC_035082.1	11078699	.	C	T	.	.	MAF_USDA=12.5
NC_035082.1	11078708	.	G	T	.	.	MAF_USDA=8.333
NC_035082.1	11078817	.	C	G	.	.	MAF_INRAE=18.421
NC_035082.1	11079020	.	C	A	.	.	MAF_USDA=1.639
NC_035082.1	11079274	.	G	A	.	.	MAF_USDA=39.583
NC_035082.1	11079334	.	C	T	.	.	MAF_INRAE=10.526;MAF_USDA=12.5
NC_035082.1	11079399	.	C	T	.	.	MAF_INRAE=10.526;MAF_USDA=12.5
NC_035082.1	11079464	.	C	A	.	.	MAF_INRAE=36.842;MAF_USDA=27.083
NC_035082.1	11079539	.	C	T	.	.	MAF_INRAE=21.053;MAF_USDA=28.571
NC_035082.1	11079612	.	A	G	.	.	MAF_USDA=1.639
NC_035082.1	11079638	.	T	C	.	.	MAF_USDA=1.176
NC_035082.1	11079737	.	C	T	.	.	MAF_INRAE=21.053;MAF_USDA=11.585
NC_035082.1	11079750	.	C	T	.	.	MAF_USDA=8.434
NC_035082.1	11079757	.	C	T	.	.	MAF_USDA=2.083
NC_035082.1	11079869	.	G	T	.	.	MAF_INRAE=30.38;MAF_USDA=37.647
NC_035082.1	11079932	.	C	T	.	.	MAF_INRAE=12.658;MAF_USDA=12.295
NC_035082.1	11079971	.	T	A	.	.	MAF_INRAE=39.873;MAF_USDA=28.235
NC_035082.1	11079990	.	G	A	.	.	MAF_USDA=2.459
NC_035082.1	11080045	.	G	A	.	.	MAF_USDA=1.639
NC_035082.1	11080059	.	C	T	.	.	MAF_USDA=9.167
NC_035082.1	11080147	.	T	A	.	.	MAF_USDA=4.918
NC_035082.1	11080157	.	G	A	.	.	MAF_INRAE=30.833;MAF_USDA=3.529
NC_035082.1	11080170	.	C	A	.	.	MAF_USDA=1.639
NC_035082.1	11080243	.	G	T	.	.	MAF_USDA=5.738
NC_035082.1	11080365	.	T	C	.	.	MAF_USDA=2.459
NC_035082.1	11080395	.	T	G	.	.	MAF_USDA=1.639
NC_035082.1	11080397	.	G	A	.	.	MAF_USDA=6.557
NC_035082.1	11080475	.	C	T	.	.	MAF_USDA=2.459
NC_035082.1	11080578	.	C	T	.	.	MAF_INRAE=32.278;MAF_USDA=30.588
NC_035082.1	11080594	.	T	A	.	.	MAF_INRAE=31.646;MAF_USDA=21.765
NC_035082.1	11080610	.	G	C	.	.	MAF_USDA=3.279
NC_035082.1	11080628	.	C	A	.	.	MAF_INRAE=35.443;MAF_USDA=45.882
NC_035082.1	11080660	.	G	A	.	.	MAF_INRAE=36.709;MAF_USDA=47.619
NC_035082.1	11080691	.	C	G	.	.	MAF_USDA=1.639
NC_035082.1	11080733	.	C	T	.	.	MAF_INRAE=1.667;MAF_USDA=6.557
NC_035082.1	11080799	.	T	C	.	.	MAF_INRAE=10.526;MAF_USDA=4.918
NC_035082.1	11080839	.	T	A	.	.	MAF_USDA=2.459
NC_035082.1	11080841	.	G	A	.	.	MAF_INRAE=38.608;MAF_USDA=42.941
NC_035082.1	11080843	.	A	T	.	.	MAF_USDA=2.459
NC_035082.1	11080864	.	C	T	.	.	MAF_INRAE=10.526;MAF_USDA=5.738
NC_035082.1	11080865	.	G	T	.	.	MAF_INRAE=6.962;MAF_USDA=10.588
NC_035082.1	11080866	.	T	G	.	.	MAF_INRAE=18.354;MAF_USDA=12.5
NC_035082.1	11080867	.	A	T	.	.	MAF_INRAE=20.833;MAF_USDA=12.5
NC_035082.1	11080869	.	C	A	.	.	MAF_INRAE=2.5;MAF_USDA=4.098
NC_035082.1	11080878	.	G	A	.	.	MAF_USDA=1.639
NC_035082.1	11080891	.	A	G	.	.	MAF_INRAE=48.734;MAF_USDA=31.765
NC_035082.1	11080897	.	C	T	.	.	MAF_INRAE=2.5
NC_035082.1	11080901	.	T	C	.	.	MAF_INRAE=1.667;MAF_USDA=4.098
NC_035082.1	11080903	.	A	G	.	.	MAF_INRAE=1.667;MAF_USDA=4.098
NC_035082.1	11080912	.	T	A	.	.	MAF_INRAE=49.367;MAF_USDA=25.0
NC_035082.1	11080920	.	C	T	.	.	MAF_INRAE=1.667;MAF_USDA=4.098
NC_035082.1	11080931	.	A	T	.	.	MAF_INRAE=10.526;MAF_USDA=12.5
NC_035082.1	11080975	.	C	G	.	.	MAF_USDA=9.412
NC_035082.1	11081027	.	G	A	.	.	MAF_USDA=2.459
NC_035082.1	11081038	.	C	T	.	.	MAF_USDA=4.098
NC_035082.1	11081046	.	A	T	.	.	MAF_USDA=7.377
NC_035082.1	11081050	.	C	T	.	.	MAF_USDA=14.706
NC_035082.1	11081063	.	G	T	.	.	MAF_USDA=2.459
NC_035082.1	11081094	.	C	A	.	.	MAF_USDA=4.098
NC_035082.1	11082626	.	T	C	.	.	MAF_INRAE=31.579;MAF_USDA=11.207
NC_035082.1	11082641	.	C	T	.	.	MAF_INRAE=10.526;MAF_USDA=39.583
NC_035082.1	11082662	.	G	A	.	.	MAF_INRAE=24.167;MAF_USDA=10.417
NC_035082.1	11082688	.	A	C	.	.	MAF_INRAE=22.785;MAF_USDA=10.417
NC_035082.1	11082720	.	A	G	.	.	MAF_INRAE=10.759;MAF_USDA=39.583
NC_035082.1	11082831	.	T	A	.	.	MAF_INRAE=9.494;MAF_USDA=37.5
NC_035082.1	11083144	.	A	G	.	.	MAF_USDA=2.976
NC_035082.1	11083211	.	G	T	.	.	MAF_USDA=2.976
NC_035082.1	11083293	.	C	T	.	.	MAF_USDA=4.918
NC_035082.1	11083297	.	A	G	.	.	MAF_INRAE=29.114;MAF_USDA=38.235
NC_035082.1	11083307	.	T	A	.	.	MAF_USDA=3.529
NC_035082.1	11083312	.	C	A	.	.	MAF_USDA=3.529
NC_035082.1	11083316	.	T	G	.	.	MAF_USDA=3.529
NC_035082.1	11083376	.	A	T	.	.	MAF_INRAE=13.924;MAF_USDA=14.118
NC_035082.1	11083404	.	A	C	.	.	MAF_INRAE=16.456;MAF_USDA=31.176
NC_035082.1	11083426	.	C	T	.	.	MAF_USDA=3.529
NC_035082.1	11083436	.	A	C	.	.	MAF_INRAE=5.263;MAF_USDA=8.333
NC_035082.1	11083445	.	T	G	.	.	MAF_USDA=10.119
NC_035082.1	11083450	.	A	T	.	.	MAF_USDA=1.667
NC_035082.1	11083479	.	A	T	.	.	MAF_INRAE=30.38;MAF_USDA=28.235
NC_035082.1	11083493	.	T	C	.	.	MAF_INRAE=16.456;MAF_USDA=27.083
NC_035082.1	11083513	.	A	T	.	.	MAF_INRAE=2.5
NC_035082.1	11083533	.	T	G	.	.	MAF_USDA=4.918
NC_035082.1	11083580	.	T	C	.	.	MAF_INRAE=39.873;MAF_USDA=17.059
NC_035082.1	11083622	.	T	A	.	.	MAF_USDA=4.098
NC_035082.1	11083726	.	G	T	.	.	MAF_INRAE=1.667;MAF_USDA=4.098
NC_035082.1	11083736	.	A	G	.	.	MAF_INRAE=29.747;MAF_USDA=32.353
NC_035082.1	11083825	.	G	A	.	.	MAF_USDA=2.459
NC_035082.1	11083845	.	G	T	.	.	MAF_INRAE=31.646;MAF_USDA=50.0
NC_035082.1	11083859	.	T	C	.	.	MAF_INRAE=29.747;MAF_USDA=24.118
NC_035082.1	11083897	.	G	A	.	.	MAF_INRAE=10.526;MAF_USDA=1.639
NC_035082.1	11083970	.	A	G	.	.	MAF_USDA=4.918
NC_035082.1	11083975	.	T	G	.	.	MAF_USDA=4.098
NC_035082.1	11083978	.	C	A	.	.	MAF_USDA=5.738
NC_035082.1	11084059	.	T	C	.	.	MAF_USDA=11.176
NC_035082.1	11084085	.	G	T	.	.	MAF_USDA=8.333
NC_035082.1	11084086	.	A	G	.	.	MAF_USDA=10.0
NC_035082.1	11084089	.	C	T	.	.	MAF_USDA=1.639
NC_035082.1	11084134	.	A	G	.	.	MAF_INRAE=5.263;MAF_USDA=11.176
NC_035082.1	11084182	.	T	G	.	.	MAF_INRAE=5.263;MAF_USDA=4.118
NC_035082.1	11084183	.	T	A	.	.	MAF_USDA=2.459
NC_035082.1	11084267	.	T	G	.	.	MAF_INRAE=39.873;MAF_USDA=17.647
NC_035082.1	11084297	.	T	C	.	.	MAF_USDA=3.529
NC_035082.1	11084324	.	T	G	.	.	MAF_USDA=26.23
NC_035082.1	11084334	.	T	G	.	.	MAF_USDA=8.197
NC_035082.1	11084348	.	G	A	.	.	MAF_USDA=1.639
NC_035082.1	11084359	.	G	A	.	.	MAF_INRAE=39.873;MAF_USDA=16.471
NC_035082.1	11084379	.	T	G	.	.	MAF_INRAE=28.481;MAF_USDA=41.176
NC_035082.1	11084447	.	G	A	.	.	MAF_INRAE=43.671;MAF_USDA=40.588
NC_035082.1	11084463	.	A	G	.	.	MAF_USDA=2.459
NC_035082.1	11084470	.	A	G	.	.	MAF_USDA=3.279
NC_035082.1	11084471	.	G	T	.	.	MAF_INRAE=28.481;MAF_USDA=2.941
NC_035082.1	11084479	.	C	A	.	.	MAF_USDA=2.353
NC_035082.1	11084494	.	A	T	.	.	MAF_USDA=1.639
NC_035082.1	11084528	.	T	G	.	.	MAF_USDA=2.459
NC_035082.1	11084644	.	G	T	.	.	MAF_INRAE=15.823;MAF_USDA=24.706
NC_035082.1	11084650	.	T	C	.	.	MAF_USDA=2.459
NC_035082.1	11084765	.	T	C	.	.	MAF_USDA=9.836
NC_035082.1	11084769	.	T	C	.	.	MAF_USDA=1.765
NC_035082.1	11084966	.	G	A	.	.	MAF_INRAE=16.456;MAF_USDA=45.294
NC_035082.1	11084969	.	C	A	.	.	MAF_USDA=4.118
NC_035082.1	11084993	.	T	G	.	.	MAF_USDA=1.639
NC_035082.1	11085008	.	T	G	.	.	MAF_USDA=6.557
NC_035082.1	11085120	.	T	C	.	.	MAF_USDA=4.098
NC_035082.1	11085148	.	A	G	.	.	MAF_INRAE=43.038;MAF_USDA=34.706
NC_035082.1	11085149	.	T	A	.	.	MAF_INRAE=45.0;MAF_USDA=34.706
NC_035082.1	11085158	.	C	G	.	.	MAF_INRAE=5.263;MAF_USDA=18.824
NC_035082.1	11085165	.	A	G	.	.	MAF_INRAE=13.924;MAF_USDA=21.176
NC_035082.1	11085171	.	G	C	.	.	MAF_INRAE=13.924;MAF_USDA=19.412
NC_035082.1	11085204	.	T	A	.	.	MAF_INRAE=26.316;MAF_USDA=31.25
NC_035082.1	11085303	.	G	A	.	.	MAF_INRAE=46.203;MAF_USDA=47.059
NC_035082.1	11085339	.	C	T	.	.	MAF_USDA=3.279
NC_035082.1	11085350	.	G	T	.	.	MAF_INRAE=17.089;MAF_USDA=32.353
NC_035082.1	11085361	.	A	C	.	.	MAF_USDA=2.459
NC_035082.1	11085368	.	G	T	.	.	MAF_INRAE=6.962;MAF_USDA=9.412
NC_035082.1	11085387	.	C	T	.	.	MAF_INRAE=31.579;MAF_USDA=3.279
NC_035082.1	11085426	.	C	T	.	.	MAF_USDA=2.459
NC_035082.1	11085436	.	G	T	.	.	MAF_USDA=2.459
NC_035082.1	11085442	.	A	T	.	.	MAF_USDA=10.417
NC_035082.1	11085448	.	A	T	.	.	MAF_USDA=10.417
NC_035082.1	11085460	.	A	T	.	.	MAF_INRAE=5.263;MAF_USDA=21.765
NC_035082.1	11085526	.	C	A	.	.	MAF_INRAE=5.263;MAF_USDA=8.824
NC_035082.1	11085549	.	G	A	.	.	MAF_INRAE=2.5
NC_035082.1	11085557	.	C	T	.	.	MAF_INRAE=12.658;MAF_USDA=6.557
NC_035082.1	11085632	.	C	A	.	.	MAF_USDA=2.459
NC_035082.1	11085650	.	G	T	.	.	MAF_INRAE=5.0
NC_035082.1	11085674	.	G	A	.	.	MAF_USDA=1.639
NC_035082.1	11085763	.	G	A	.	.	MAF_USDA=1.639
NC_035082.1	11085782	.	G	A	.	.	MAF_INRAE=10.526;MAF_USDA=4.918
NC_035082.1	11085967	.	A	G	.	.	MAF_INRAE=21.519;MAF_USDA=12.941
NC_035082.1	11085995	.	G	A	.	.	MAF_USDA=1.639
NC_035082.1	11086047	.	A	C	.	.	MAF_USDA=3.279
NC_035082.1	11086087	.	T	A	.	.	MAF_INRAE=20.833
NC_035082.1	11086099	.	G	T	.	.	MAF_INRAE=47.468;MAF_USDA=47.647
NC_035082.1	11086117	.	A	T	.	.	MAF_INRAE=10.526;MAF_USDA=4.918
NC_035082.1	11086222	.	G	A	.	.	MAF_USDA=2.459
NC_035082.1	11086352	.	A	G	.	.	MAF_INRAE=5.263;MAF_USDA=7.377
NC_035082.1	11086369	.	C	A	.	.	MAF_INRAE=31.579;MAF_USDA=37.5
NC_035082.1	11086384	.	G	C	.	.	MAF_INRAE=28.333;MAF_USDA=2.459
NC_035082.1	11086395	.	G	C	.	.	MAF_USDA=4.098
NC_035082.1	11086435	.	G	C	.	.	MAF_INRAE=21.519
NC_035082.1	11086520	.	C	A	.	.	MAF_INRAE=12.025;MAF_USDA=3.279
NC_035082.1	11086525	.	C	T	.	.	MAF_INRAE=2.5
NC_035082.1	11086598	.	G	A	.	.	MAF_INRAE=5.263;MAF_USDA=8.333
NC_035082.1	11086622	.	G	T	.	.	MAF_INRAE=12.658;MAF_USDA=7.377
NC_035082.1	11086628	.	C	G	.	.	MAF_INRAE=28.481;MAF_USDA=4.706
NC_035082.1	11086777	.	C	A	.	.	MAF_INRAE=47.468;MAF_USDA=21.176
NC_035082.1	11086824	.	T	C	.	.	MAF_INRAE=10.759;MAF_USDA=17.059
NC_035082.1	11086831	.	T	C	.	.	MAF_INRAE=12.025;MAF_USDA=3.279
NC_035082.1	11086965	.	C	A	.	.	MAF_INRAE=32.911;MAF_USDA=29.412
NC_035082.1	11086990	.	C	T	.	.	MAF_INRAE=2.5
NC_035082.1	11087010	.	A	C	.	.	MAF_USDA=8.235
NC_035082.1	11087081	.	A	G	.	.	MAF_USDA=1.639
NC_035082.1	11087141	.	G	T	.	.	MAF_INRAE=22.785;MAF_USDA=20.238
NC_035082.1	11087181	.	C	A	.	.	MAF_USDA=5.833
NC_035082.1	11087286	.	C	G	.	.	MAF_USDA=3.279
NC_035082.1	11087339	.	G	A	.	.	MAF_INRAE=39.241;MAF_USDA=45.882
NC_035082.1	11087343	.	G	A	.	.	MAF_INRAE=25.833;MAF_USDA=14.118
NC_035082.1	11087403	.	T	A	.	.	MAF_INRAE=5.263;MAF_USDA=5.294
NC_035082.1	11087434	.	C	A	.	.	MAF_USDA=1.176
NC_035082.1	11087452	.	T	C	.	.	MAF_INRAE=40.506;MAF_USDA=34.118
NC_035082.1	11087626	.	G	A	.	.	MAF_INRAE=18.354;MAF_USDA=12.5
NC_035082.1	11087628	.	C	A	.	.	MAF_INRAE=12.025;MAF_USDA=6.557
NC_035082.1	11087659	.	T	G	.	.	MAF_INRAE=14.557;MAF_USDA=21.176
NC_035082.1	11087726	.	C	A	.	.	MAF_INRAE=10.127;MAF_USDA=14.118
NC_035082.1	11087888	.	G	A	.	.	MAF_INRAE=5.263;MAF_USDA=5.294
NC_035082.1	11087892	.	G	A	.	.	MAF_USDA=1.639
NC_035082.1	11087933	.	T	C	.	.	MAF_USDA=1.639
NC_035082.1	11087956	.	C	T	.	.	MAF_INRAE=5.263;MAF_USDA=3.529
NC_035082.1	11087967	.	T	A	.	.	MAF_INRAE=5.263
NC_035082.1	11087994	.	G	T	.	.	MAF_INRAE=22.785;MAF_USDA=12.353
NC_035082.1	11088000	.	C	A	.	.	MAF_INRAE=3.165;MAF_USDA=19.412
NC_035082.1	11088023	.	C	A	.	.	MAF_INRAE=5.263;MAF_USDA=8.824
NC_035082.1	11088039	.	A	C	.	.	MAF_INRAE=5.263;MAF_USDA=5.294
NC_035082.1	11088047	.	G	C	.	.	MAF_USDA=3.279
NC_035082.1	11088071	.	C	A	.	.	MAF_INRAE=2.5
NC_035082.1	11088072	.	G	A	.	.	MAF_INRAE=5.263;MAF_USDA=6.471
NC_035082.1	11088106	.	C	A	.	.	MAF_INRAE=41.139;MAF_USDA=39.412
NC_035082.1	11088111	.	C	T	.	.	MAF_INRAE=5.263;MAF_USDA=5.294
NC_035082.1	11088119	.	G	A	.	.	MAF_INRAE=24.684;MAF_USDA=18.235
NC_035082.1	11088150	.	T	C	.	.	MAF_INRAE=19.62;MAF_USDA=10.588
NC_035082.1	11088160	.	G	C	.	.	MAF_USDA=1.639
NC_035082.1	11088250	.	T	A	.	.	MAF_INRAE=5.263;MAF_USDA=5.294
NC_035082.1	11088286	.	G	T	.	.	MAF_INRAE=39.873;MAF_USDA=34.118
NC_035082.1	11088293	.	G	T	.	.	MAF_USDA=1.176
NC_035082.1	11088300	.	A	T	.	.	MAF_USDA=1.639
NC_035082.1	11088301	.	A	T	.	.	MAF_USDA=1.639
NC_035082.1	11088303	.	A	C	.	.	MAF_INRAE=20.833
NC_035082.1	11088304	.	A	T	.	.	MAF_USDA=1.639
NC_035082.1	11088307	.	G	T	.	.	MAF_INRAE=20.833;MAF_USDA=5.882
NC_035082.1	11088308	.	T	A	.	.	MAF_INRAE=23.418;MAF_USDA=12.941
NC_035082.1	11088309	.	A	T	.	.	MAF_USDA=1.639
NC_035082.1	11088374	.	A	G	.	.	MAF_INRAE=16.456;MAF_USDA=28.235
NC_035082.1	11088382	.	T	A	.	.	MAF_INRAE=2.5
NC_035082.1	11088388	.	C	T	.	.	MAF_INRAE=17.722;MAF_USDA=14.583
NC_035082.1	11088414	.	A	T	.	.	MAF_INRAE=10.526;MAF_USDA=4.918
NC_035082.1	11088424	.	A	T	.	.	MAF_INRAE=2.5;MAF_USDA=1.639
NC_035082.1	11088483	.	A	C	.	.	MAF_INRAE=42.405;MAF_USDA=39.412
NC_035082.1	11088550	.	G	A	.	.	MAF_INRAE=14.557;MAF_USDA=22.353
NC_035082.1	11088615	.	C	T	.	.	MAF_USDA=12.5
NC_035082.1	11088623	.	C	T	.	.	MAF_USDA=6.557
NC_035082.1	11088672	.	C	A	.	.	MAF_USDA=1.639
NC_035082.1	11088707	.	C	A	.	.	MAF_USDA=3.279
NC_035082.1	11088747	.	G	C	.	.	MAF_USDA=4.098
NC_035082.1	11088770	.	G	A	.	.	MAF_USDA=37.647
NC_035082.1	11088833	.	G	A	.	.	MAF_USDA=35.714
NC_035082.1	11088843	.	T	C	.	.	MAF_USDA=7.647
NC_035082.1	11088846	.	A	C	.	.	MAF_USDA=2.459
NC_035082.1	11088865	.	C	A	.	.	MAF_USDA=2.459
NC_035082.1	11088979	.	G	A	.	.	MAF_INRAE=5.0
NC_035082.1	11089014	.	A	C	.	.	MAF_USDA=18.852
NC_035082.1	11089017	.	G	T	.	.	MAF_USDA=10.656
NC_035082.1	11089036	.	A	C	.	.	MAF_USDA=1.639
NC_035082.1	11089041	.	C	T	.	.	MAF_INRAE=45.57;MAF_USDA=45.294
NC_035082.1	11089046	.	G	A	.	.	MAF_INRAE=27.215;MAF_USDA=37.647
NC_035082.1	11089072	.	T	C	.	.	MAF_INRAE=10.759;MAF_USDA=14.118
NC_035082.1	11089074	.	T	G	.	.	MAF_USDA=2.459
NC_035082.1	11089101	.	T	G	.	.	MAF_INRAE=21.053;MAF_USDA=37.059
NC_035082.1	11089118	.	A	C	.	.	MAF_INRAE=27.215;MAF_USDA=37.647
NC_035082.1	11089141	.	A	C	.	.	MAF_INRAE=43.671;MAF_USDA=38.824
NC_035082.1	11089203	.	A	G	.	.	MAF_INRAE=8.861;MAF_USDA=30.0
NC_035082.1	11089207	.	A	T	.	.	MAF_INRAE=40.833;MAF_USDA=44.706
NC_035082.1	11089210	.	A	T	.	.	MAF_INRAE=35.833;MAF_USDA=25.294
NC_035082.1	11089217	.	C	T	.	.	MAF_INRAE=10.759;MAF_USDA=14.118
NC_035082.1	11089336	.	C	T	.	.	MAF_USDA=2.459
NC_035082.1	11089361	.	G	T	.	.	MAF_INRAE=1.667;MAF_USDA=3.279
NC_035082.1	11089398	.	G	T	.	.	MAF_INRAE=44.937;MAF_USDA=29.508
NC_035082.1	11089435	.	C	T	.	.	MAF_INRAE=26.582;MAF_USDA=26.23
NC_035082.1	11089486	.	G	T	.	.	MAF_INRAE=28.481;MAF_USDA=18.824
NC_035082.1	11089487	.	T	A	.	.	MAF_INRAE=30.833;MAF_USDA=18.824
NC_035082.1	11089708	.	A	T	.	.	MAF_INRAE=5.696;MAF_USDA=29.167
NC_035082.1	11089723	.	A	G	.	.	MAF_INRAE=14.557;MAF_USDA=29.412
NC_035082.1	11089861	.	C	A	.	.	MAF_USDA=2.459
NC_035082.1	11089882	.	A	G	.	.	MAF_USDA=2.459
NC_035082.1	11089919	.	T	G	.	.	MAF_USDA=1.639
NC_035082.1	11089994	.	C	G	.	.	MAF_USDA=1.639
NC_035082.1	11090015	.	A	T	.	.	MAF_INRAE=12.658;MAF_USDA=2.459
NC_035082.1	11090121	.	C	G	.	.	MAF_INRAE=15.789;MAF_USDA=1.176
NC_035082.1	11090183	.	C	A	.	.	MAF_INRAE=28.481;MAF_USDA=2.941
NC_035082.1	11090286	.	C	A	.	.	MAF_USDA=1.639
NC_035082.1	11090306	.	A	C	.	.	MAF_USDA=1.639
NC_035082.1	11090324	.	C	T	.	.	MAF_INRAE=11.392;MAF_USDA=14.706
NC_035082.1	11090325	.	G	A	.	.	MAF_INRAE=1.667;MAF_USDA=4.918
NC_035082.1	11090411	.	A	G	.	.	MAF_INRAE=1.667
NC_035082.1	11090427	.	A	G	.	.	MAF_INRAE=14.167
NC_035082.1	11090499	.	G	T	.	.	MAF_INRAE=1.667
NC_035082.1	11090516	.	C	T	.	.	MAF_INRAE=22.5
NC_035082.1	11090536	.	C	G	.	.	MAF_INRAE=7.895
NC_035082.1	11090572	.	A	C	.	.	MAF_INRAE=5.263;MAF_USDA=4.167
NC_035082.1	11090606	.	T	C	.	.	MAF_INRAE=25.949;MAF_USDA=28.235
NC_035082.1	11090612	.	A	G	.	.	MAF_INRAE=29.114;MAF_USDA=18.824
NC_035082.1	11090703	.	C	A	.	.	MAF_INRAE=8.333;MAF_USDA=35.882
NC_035082.1	11090715	.	C	G	.	.	MAF_USDA=2.459
NC_035082.1	11090725	.	C	T	.	.	MAF_USDA=2.459
NC_035082.1	11090752	.	G	A	.	.	MAF_INRAE=37.342;MAF_USDA=46.471
NC_035082.1	11090829	.	A	G	.	.	MAF_INRAE=23.418;MAF_USDA=12.941
NC_035082.1	11090843	.	T	A	.	.	MAF_INRAE=5.263
NC_035082.1	11090878	.	C	G	.	.	MAF_USDA=2.353
NC_035082.1	11090938	.	C	T	.	.	MAF_INRAE=17.089;MAF_USDA=4.118
NC_035082.1	11091148	.	T	C	.	.	MAF_INRAE=31.579
NC_035082.1	11091163	.	C	T	.	.	MAF_USDA=31.25
NC_035082.1	11091311	.	C	T	.	.	MAF_INRAE=15.823;MAF_USDA=5.294
NC_035082.1	11091410	.	C	A	.	.	MAF_INRAE=4.167;MAF_USDA=5.738
NC_035082.1	11091411	.	T	G	.	.	MAF_INRAE=28.481;MAF_USDA=2.941
NC_035082.1	11091427	.	T	C	.	.	MAF_INRAE=29.114;MAF_USDA=12.5
NC_035082.1	11091431	.	C	A	.	.	MAF_INRAE=10.759;MAF_USDA=14.118
NC_035082.1	11091485	.	A	T	.	.	MAF_INRAE=12.658;MAF_USDA=13.934
NC_035082.1	11091592	.	G	T	.	.	MAF_INRAE=13.924;MAF_USDA=37.705
NC_035082.1	11091601	.	A	C	.	.	MAF_INRAE=27.848;MAF_USDA=44.118
NC_035082.1	11091607	.	T	A	.	.	MAF_USDA=2.353
NC_035082.1	11091668	.	A	G	.	.	MAF_INRAE=5.263;MAF_USDA=2.459
NC_035082.1	11091691	.	G	C	.	.	MAF_USDA=6.548
NC_035082.1	11091696	.	T	C	.	.	MAF_INRAE=10.526;MAF_USDA=11.176
NC_035082.1	11091779	.	C	A	.	.	MAF_INRAE=10.526;MAF_USDA=10.588
NC_035082.1	11091851	.	C	G	.	.	MAF_USDA=3.279
NC_035082.1	11093591	.	G	T	.	.	MAF_INRAE=10.526
NC_035082.1	11093774	.	C	T	.	.	MAF_USDA=2.353
NC_035082.1	11093775	.	A	T	.	.	MAF_INRAE=10.526;MAF_USDA=4.918
NC_035082.1	11093808	.	C	T	.	.	MAF_INRAE=12.658;MAF_USDA=1.639
NC_035082.1	11093915	.	A	G	.	.	MAF_INRAE=17.722
NC_035082.1	11093965	.	A	G	.	.	MAF_USDA=4.118
NC_035082.1	11093976	.	T	A	.	.	MAF_USDA=5.738
NC_035082.1	11094019	.	C	A	.	.	MAF_USDA=1.639
NC_035082.1	11094024	.	G	A	.	.	MAF_INRAE=2.5;MAF_USDA=3.529
NC_035082.1	11094067	.	A	G	.	.	MAF_INRAE=12.658;MAF_USDA=43.452
NC_035082.1	11094068	.	G	T	.	.	MAF_USDA=1.667
NC_035082.1	11094087	.	A	C	.	.	MAF_USDA=2.5
NC_035082.1	11095774	.	T	G	.	.	MAF_USDA=36.31
NC_035082.1	11095833	.	A	C	.	.	MAF_INRAE=27.215;MAF_USDA=2.941
NC_035082.1	11095874	.	G	A	.	.	MAF_INRAE=39.241;MAF_USDA=48.824
NC_035082.1	11096080	.	T	A	.	.	MAF_INRAE=5.263;MAF_USDA=20.588
NC_035082.1	11096082	.	A	C	.	.	MAF_USDA=5.294
NC_035082.1	11096112	.	G	A	.	.	MAF_INRAE=10.526;MAF_USDA=5.738
NC_035082.1	11096115	.	C	T	.	.	MAF_USDA=4.918
NC_035082.1	11096119	.	A	T	.	.	MAF_USDA=2.459
NC_035082.1	11096201	.	A	G	.	.	MAF_INRAE=15.789;MAF_USDA=34.118
NC_035082.1	11096204	.	G	A	.	.	MAF_USDA=1.639
NC_035082.1	11096214	.	G	A	.	.	MAF_INRAE=29.747;MAF_USDA=12.941
NC_035082.1	11096253	.	C	T	.	.	MAF_INRAE=5.833
NC_035082.1	11096271	.	A	C	.	.	MAF_INRAE=10.526;MAF_USDA=10.0
NC_035082.1	11096283	.	T	G	.	.	MAF_INRAE=29.747;MAF_USDA=8.235
NC_035082.1	11096310	.	C	T	.	.	MAF_USDA=3.279
NC_035082.1	11096388	.	C	T	.	.	MAF_USDA=3.529
NC_035082.1	11096393	.	G	A	.	.	MAF_INRAE=2.5
NC_035082.1	11096396	.	T	G	.	.	MAF_INRAE=1.667
NC_035082.1	11096442	.	A	G	.	.	MAF_USDA=6.25
NC_035082.1	11096546	.	G	T	.	.	MAF_INRAE=10.526;MAF_USDA=5.738
NC_035082.1	11096570	.	A	T	.	.	MAF_INRAE=10.526;MAF_USDA=12.941
NC_035082.1	11096582	.	A	G	.	.	MAF_INRAE=2.5
NC_035082.1	11096614	.	A	T	.	.	MAF_USDA=4.098
NC_035082.1	11096676	.	A	G	.	.	MAF_USDA=6.557
NC_035082.1	11096957	.	T	A	.	.	MAF_INRAE=26.316;MAF_USDA=42.941
NC_035082.1	11096960	.	T	G	.	.	MAF_USDA=33.529
NC_035082.1	11097267	.	A	G	.	.	MAF_USDA=1.639
NC_035082.1	11097312	.	G	A	.	.	MAF_INRAE=18.354;MAF_USDA=12.5
NC_035082.1	11097365	.	C	T	.	.	MAF_INRAE=25.0;MAF_USDA=9.412
NC_035082.1	11097368	.	G	A	.	.	MAF_INRAE=40.506;MAF_USDA=10.588
NC_035082.1	11097418	.	T	C	.	.	MAF_INRAE=2.5
NC_035082.1	11097497	.	C	T	.	.	MAF_USDA=38.235
NC_035082.1	11097539	.	T	G	.	.	MAF_USDA=4.098
NC_035082.1	11097561	.	G	A	.	.	MAF_USDA=1.639
NC_035082.1	11097572	.	T	G	.	.	MAF_INRAE=44.937
NC_035082.1	11097754	.	G	A	.	.	MAF_USDA=1.667
NC_035082.1	11097797	.	A	C	.	.	MAF_INRAE=36.842;MAF_USDA=38.235
NC_035082.1	11097799	.	T	C	.	.	MAF_INRAE=21.053;MAF_USDA=27.059
NC_035082.1	11097803	.	A	C	.	.	MAF_USDA=15.294
NC_035082.1	11097850	.	T	C	.	.	MAF_INRAE=30.38;MAF_USDA=7.377
NC_035082.1	11098073	.	A	C	.	.	MAF_INRAE=7.5
NC_035082.1	11098075	.	G	A	.	.	MAF_USDA=3.279
NC_035082.1	11098112	.	C	A	.	.	MAF_USDA=11.765
NC_035082.1	11098129	.	G	A	.	.	MAF_USDA=30.588
NC_035082.1	11098130	.	A	C	.	.	MAF_USDA=11.765
NC_035082.1	11098148	.	T	G	.	.	MAF_INRAE=1.667;MAF_USDA=1.639
NC_035082.1	11098166	.	C	T	.	.	MAF_USDA=1.639
NC_035082.1	11098221	.	G	A	.	.	MAF_INRAE=1.667;MAF_USDA=2.459
NC_035082.1	11098256	.	C	A	.	.	MAF_INRAE=5.263;MAF_USDA=5.294
NC_035082.1	11098399	.	C	A	.	.	MAF_USDA=34.706
NC_035082.1	11098430	.	T	C	.	.	MAF_USDA=34.118
NC_035082.1	11098450	.	C	A	.	.	MAF_USDA=8.235
NC_035082.1	11098491	.	C	G	.	.	MAF_USDA=30.588
NC_035082.1	11098505	.	T	C	.	.	MAF_USDA=31.176
NC_035082.1	11098508	.	T	G	.	.	MAF_USDA=32.353
NC_035082.1	11098561	.	C	T	.	.	MAF_USDA=1.639
NC_035082.1	11098603	.	T	A	.	.	MAF_USDA=10.417
NC_035082.1	11098650	.	C	A	.	.	MAF_USDA=12.941
NC_035082.1	11098689	.	A	C	.	.	MAF_USDA=8.235
NC_035082.1	11098796	.	A	C	.	.	MAF_USDA=2.459
NC_035082.1	11098803	.	C	A	.	.	MAF_USDA=15.294
NC_035082.1	11098960	.	T	C	.	.	MAF_USDA=25.882
NC_035082.1	11098963	.	C	T	.	.	MAF_USDA=18.824
NC_035082.1	11098976	.	C	G	.	.	MAF_USDA=19.672
NC_035082.1	11098999	.	C	T	.	.	MAF_USDA=27.083
NC_035082.1	11099007	.	A	G	.	.	MAF_INRAE=50.0;MAF_USDA=15.294
NC_035082.1	11099012	.	A	T	.	.	MAF_USDA=25.882
NC_035082.1	11099021	.	T	G	.	.	MAF_USDA=22.951
NC_035082.1	11099054	.	A	G	.	.	MAF_INRAE=18.421
NC_035082.1	11099084	.	T	A	.	.	MAF_INRAE=21.053
NC_035082.1	11099122	.	T	C	.	.	MAF_USDA=1.639
NC_035082.1	11099147	.	G	A	.	.	MAF_INRAE=31.579;MAF_USDA=1.639
NC_035082.1	11099152	.	C	T	.	.	MAF_INRAE=36.842;MAF_USDA=38.235
NC_035082.1	11099226	.	T	C	.	.	MAF_INRAE=15.789;MAF_USDA=33.529
NC_035082.1	11099227	.	G	A	.	.	MAF_USDA=30.0
NC_035082.1	11099228	.	A	C	.	.	MAF_USDA=27.647
NC_035082.1	11099234	.	T	C	.	.	MAF_USDA=2.459
NC_035082.1	11099383	.	T	G	.	.	MAF_USDA=1.639
NC_035082.1	11099385	.	C	T	.	.	MAF_USDA=1.639
NC_035082.1	11099685	.	A	C	.	.	MAF_USDA=12.5
NC_035082.1	11099776	.	A	G	.	.	MAF_INRAE=21.053;MAF_USDA=27.647
NC_035082.1	11099852	.	C	A	.	.	MAF_USDA=1.639
NC_035082.1	11100136	.	G	A	.	.	MAF_USDA=4.918
NC_035082.1	11100205	.	C	A	.	.	MAF_USDA=3.279
NC_035082.1	11100208	.	G	T	.	.	MAF_INRAE=20.886;MAF_USDA=12.941
NC_035082.1	11100264	.	A	T	.	.	MAF_USDA=4.098
NC_035082.1	11100342	.	T	G	.	.	MAF_USDA=2.083
NC_035082.1	11100392	.	C	T	.	.	MAF_USDA=3.279
NC_035082.1	11100417	.	G	A	.	.	MAF_INRAE=1.667
NC_035082.1	11100443	.	A	C	.	.	MAF_INRAE=5.063;MAF_USDA=14.706
NC_035082.1	11100445	.	A	T	.	.	MAF_INRAE=10.526;MAF_USDA=5.738
NC_035082.1	11100482	.	C	T	.	.	MAF_INRAE=10.526;MAF_USDA=3.529
NC_035082.1	11100533	.	T	A	.	.	MAF_USDA=1.639
NC_035082.1	11100538	.	A	T	.	.	MAF_USDA=1.639
NC_035082.1	11100662	.	A	G	.	.	MAF_INRAE=4.167
NC_035082.1	11100728	.	C	A	.	.	MAF_INRAE=7.5;MAF_USDA=16.667
NC_035082.1	11100743	.	A	C	.	.	MAF_INRAE=10.526;MAF_USDA=30.0
NC_035082.1	11100789	.	G	A	.	.	MAF_INRAE=50.0;MAF_USDA=20.588
NC_035082.1	11100850	.	G	A	.	.	MAF_USDA=2.459
NC_035082.1	11100975	.	C	T	.	.	MAF_USDA=1.639
NC_035082.1	11101014	.	T	C	.	.	MAF_INRAE=4.167
NC_035082.1	11101089	.	G	A	.	.	MAF_USDA=3.279
NC_035082.1	11101204	.	G	T	.	.	MAF_USDA=22.034
NC_035082.1	11101247	.	T	C	.	.	MAF_INRAE=21.053;MAF_USDA=37.647
NC_035082.1	11101279	.	A	T	.	.	MAF_USDA=1.639
NC_035082.1	11101291	.	G	A	.	.	MAF_INRAE=4.167;MAF_USDA=15.882
NC_035082.1	11101323	.	A	C	.	.	MAF_INRAE=4.43;MAF_USDA=13.529
NC_035082.1	11101330	.	C	T	.	.	MAF_USDA=2.459
NC_035082.1	11101467	.	C	A	.	.	MAF_USDA=1.639
NC_035082.1	11101474	.	G	T	.	.	MAF_USDA=1.765
NC_035082.1	11101476	.	T	A	.	.	MAF_USDA=1.639
NC_035082.1	11101486	.	T	A	.	.	MAF_USDA=1.639
NC_035082.1	11101508	.	C	A	.	.	MAF_USDA=4.098
NC_035082.1	11101518	.	A	C	.	.	MAF_INRAE=10.526;MAF_USDA=3.279
NC_035082.1	11101549	.	G	C	.	.	MAF_USDA=4.098
NC_035082.1	11107148	.	C	T	.	.	MAF_USDA=6.557
NC_035082.1	11107202	.	C	A	.	.	MAF_USDA=2.459
NC_035082.1	11107218	.	C	T	.	.	MAF_INRAE=30.38;MAF_USDA=2.941
NC_035082.1	11107264	.	C	T	.	.	MAF_USDA=16.471
NC_035082.1	11107326	.	T	A	.	.	MAF_INRAE=4.167
NC_035082.1	11107458	.	G	T	.	.	MAF_INRAE=5.263;MAF_USDA=4.118
NC_035082.1	11107473	.	G	A	.	.	MAF_USDA=1.639
NC_035082.1	11107511	.	A	T	.	.	MAF_USDA=2.083
NC_035082.1	11107512	.	C	T	.	.	MAF_USDA=7.377
NC_035082.1	11107575	.	A	T	.	.	MAF_USDA=14.881
NC_035082.1	11107644	.	C	T	.	.	MAF_USDA=5.882
NC_035082.1	11107700	.	A	C	.	.	MAF_USDA=6.557
NC_035082.1	11109631	.	C	A	.	.	MAF_USDA=3.279
NC_035082.1	11109682	.	C	T	.	.	MAF_USDA=2.459
NC_035082.1	11109684	.	A	T	.	.	MAF_USDA=3.279
NC_035082.1	11109746	.	C	T	.	.	MAF_INRAE=5.263;MAF_USDA=5.294
NC_035082.1	11109821	.	C	A	.	.	MAF_USDA=1.639
NC_035082.1	11109824	.	C	T	.	.	MAF_USDA=6.557
NC_035082.1	11109837	.	C	T	.	.	MAF_USDA=1.639
NC_035082.1	11109855	.	A	T	.	.	MAF_INRAE=5.263;MAF_USDA=5.294
NC_035082.1	11109862	.	C	T	.	.	MAF_INRAE=4.167
NC_035082.1	11109863	.	G	A	.	.	MAF_USDA=3.279
NC_035082.1	11109889	.	C	A	.	.	MAF_USDA=1.639
NC_035082.1	11109892	.	T	A	.	.	MAF_USDA=16.471
NC_035082.1	11109925	.	T	C	.	.	MAF_INRAE=3.333
NC_035082.1	11109951	.	C	T	.	.	MAF_USDA=8.197
NC_035082.1	11109967	.	A	G	.	.	MAF_INRAE=13.291;MAF_USDA=17.647
NC_035082.1	11110043	.	G	T	.	.	MAF_INRAE=5.263;MAF_USDA=5.294
NC_035082.1	11110052	.	G	A	.	.	MAF_INRAE=5.263;MAF_USDA=5.294
NC_035082.1	11110071	.	C	T	.	.	MAF_INRAE=2.5;MAF_USDA=5.882
NC_035082.1	11110072	.	G	A	.	.	MAF_INRAE=15.19;MAF_USDA=47.059
NC_035082.1	11110074	.	C	A	.	.	MAF_USDA=1.639
NC_035082.1	11110109	.	T	C	.	.	MAF_INRAE=4.167
NC_035082.1	11110114	.	T	C	.	.	MAF_USDA=3.279
NC_035082.1	11110135	.	A	G	.	.	MAF_INRAE=31.579
NC_035082.1	11110178	.	C	T	.	.	MAF_USDA=16.471
NC_035082.1	11110214	.	T	G	.	.	MAF_INRAE=1.667;MAF_USDA=4.098
NC_035082.1	11110251	.	T	G	.	.	MAF_INRAE=5.263
NC_035082.1	11110303	.	T	C	.	.	MAF_INRAE=8.861;MAF_USDA=13.115
NC_035082.1	11110311	.	G	A	.	.	MAF_INRAE=2.5;MAF_USDA=18.235
NC_035082.1	11110324	.	T	G	.	.	MAF_INRAE=2.5;MAF_USDA=13.529
NC_035082.1	11110343	.	G	A	.	.	MAF_USDA=7.377
NC_035082.1	11110357	.	G	C	.	.	MAF_INRAE=14.557;MAF_USDA=46.471
NC_035082.1	11110362	.	G	T	.	.	MAF_INRAE=28.481;MAF_USDA=2.941
NC_035082.1	11110363	.	A	C	.	.	MAF_INRAE=30.833;MAF_USDA=2.941
NC_035082.1	11110389	.	A	C	.	.	MAF_USDA=7.377
NC_035082.1	11110449	.	C	T	.	.	MAF_USDA=2.083
NC_035082.1	11110450	.	G	A	.	.	MAF_INRAE=28.481;MAF_USDA=2.941
NC_035082.1	11110457	.	C	T	.	.	MAF_USDA=14.706
NC_035082.1	11110475	.	T	A	.	.	MAF_INRAE=28.333;MAF_USDA=2.459
NC_035082.1	11110528	.	G	A	.	.	MAF_INRAE=8.861;MAF_USDA=11.765
NC_035082.1	11110766	.	T	C	.	.	MAF_USDA=3.279
NC_035082.1	11110846	.	T	C	.	.	MAF_INRAE=14.557;MAF_USDA=47.059
NC_035082.1	11110849	.	C	T	.	.	MAF_USDA=4.918
NC_035082.1	11110897	.	C	A	.	.	MAF_INRAE=5.263;MAF_USDA=5.882
NC_035082.1	11110942	.	T	A	.	.	MAF_USDA=4.098
NC_035082.1	11110985	.	A	T	.	.	MAF_USDA=4.706
NC_035082.1	11110994	.	G	A	.	.	MAF_USDA=3.529
NC_035082.1	11111026	.	T	C	.	.	MAF_INRAE=5.263;MAF_USDA=4.118
NC_035082.1	11111034	.	C	A	.	.	MAF_USDA=8.197
NC_035082.1	11111068	.	G	A	.	.	MAF_USDA=1.639
NC_035082.1	11111074	.	C	T	.	.	MAF_USDA=1.639
NC_035082.1	11111101	.	T	A	.	.	MAF_USDA=1.639
NC_035082.1	11111163	.	T	C	.	.	MAF_INRAE=16.456;MAF_USDA=35.882
NC_035082.1	11111222	.	A	G	.	.	MAF_USDA=2.459
NC_035082.1	11111228	.	C	T	.	.	MAF_USDA=3.279
NC_035082.1	11111230	.	G	T	.	.	MAF_USDA=3.279
NC_035082.1	11111297	.	G	T	.	.	MAF_INRAE=9.167;MAF_USDA=39.583
NC_035082.1	11111313	.	C	T	.	.	MAF_USDA=1.639
NC_035082.1	11111324	.	C	T	.	.	MAF_INRAE=2.5;MAF_USDA=5.738
NC_035082.1	11111355	.	C	T	.	.	MAF_USDA=2.083
NC_035082.1	11111410	.	T	G	.	.	MAF_USDA=2.459
NC_035082.1	11111431	.	C	T	.	.	MAF_INRAE=2.5;MAF_USDA=12.941
NC_035082.1	11111441	.	T	C	.	.	MAF_USDA=1.639
NC_035082.1	11111557	.	T	A	.	.	MAF_USDA=3.279
NC_035082.1	11111595	.	A	G	.	.	MAF_INRAE=14.557;MAF_USDA=46.471
NC_035082.1	11111607	.	A	T	.	.	MAF_INRAE=10.127;MAF_USDA=3.529
NC_035082.1	11111733	.	T	G	.	.	MAF_USDA=1.639
NC_035082.1	11111782	.	C	A	.	.	MAF_INRAE=2.5;MAF_USDA=14.118
NC_035082.1	11111794	.	T	A	.	.	MAF_USDA=10.656
NC_035082.1	11111823	.	C	G	.	.	MAF_USDA=9.836
NC_035082.1	11111832	.	T	A	.	.	MAF_USDA=9.836
NC_035082.1	11111894	.	T	C	.	.	MAF_INRAE=13.291;MAF_USDA=35.294
NC_035082.1	11111909	.	G	A	.	.	MAF_USDA=1.639
NC_035082.1	11111952	.	G	A	.	.	MAF_USDA=1.639
NC_035082.1	11112001	.	C	A	.	.	MAF_USDA=7.377
NC_035082.1	11112031	.	G	A	.	.	MAF_INRAE=17.089;MAF_USDA=35.119
NC_035082.1	11112100	.	A	G	.	.	MAF_USDA=6.557
NC_035082.1	11112102	.	C	A	.	.	MAF_USDA=6.557
NC_035082.1	11112106	.	G	A	.	.	MAF_USDA=5.738
NC_035082.1	11112123	.	G	C	.	.	MAF_USDA=6.557
NC_035082.1	11112125	.	T	G	.	.	MAF_USDA=7.377
NC_035082.1	11112128	.	A	C	.	.	MAF_USDA=5.738
NC_035082.1	11112150	.	A	G	.	.	MAF_USDA=6.557
NC_035082.1	11112152	.	C	A	.	.	MAF_USDA=7.5
NC_035082.1	11112156	.	G	A	.	.	MAF_USDA=6.78
NC_035082.1	11112173	.	G	C	.	.	MAF_USDA=9.167
NC_035082.1	11112175	.	T	G	.	.	MAF_USDA=7.377
NC_035082.1	11112178	.	A	C	.	.	MAF_USDA=8.197
NC_035082.1	11112253	.	C	A	.	.	MAF_INRAE=10.127;MAF_USDA=31.176
NC_035082.1	11112257	.	G	T	.	.	MAF_USDA=2.459
NC_035082.1	11112297	.	A	G	.	.	MAF_USDA=1.639
NC_035082.1	11112342	.	G	T	.	.	MAF_INRAE=8.861;MAF_USDA=11.765
NC_035082.1	11112352	.	G	A	.	.	MAF_USDA=14.706
NC_035082.1	11112357	.	C	T	.	.	MAF_INRAE=2.5;MAF_USDA=13.529
NC_035082.1	11112401	.	G	A	.	.	MAF_INRAE=4.167
NC_035082.1	11112447	.	G	T	.	.	MAF_USDA=4.098
NC_035082.1	11112476	.	C	A	.	.	MAF_USDA=1.639
NC_035082.1	11112491	.	C	A	.	.	MAF_INRAE=21.053;MAF_USDA=2.941
NC_035082.1	11112520	.	G	A	.	.	MAF_USDA=9.016
NC_035082.1	11112556	.	T	G	.	.	MAF_USDA=8.197
NC_035082.1	11112588	.	T	C	.	.	MAF_USDA=9.016
NC_035082.1	11112611	.	T	G	.	.	MAF_USDA=8.197
NC_035082.1	11112801	.	G	A	.	.	MAF_USDA=8.197
NC_035082.1	11112807	.	A	G	.	.	MAF_INRAE=2.5;MAF_USDA=12.941
NC_035082.1	11112828	.	T	A	.	.	MAF_USDA=1.639
NC_035082.1	11112840	.	T	C	.	.	MAF_INRAE=14.557;MAF_USDA=44.706
NC_035082.1	11112852	.	C	G	.	.	MAF_INRAE=8.861;MAF_USDA=11.765
NC_035082.1	11112895	.	T	A	.	.	MAF_USDA=2.459
NC_035082.1	11112984	.	C	T	.	.	MAF_USDA=4.706
NC_035082.1	11113030	.	G	A	.	.	MAF_USDA=28.235
NC_035082.1	11113089	.	T	G	.	.	MAF_USDA=4.918
NC_035082.1	11113106	.	T	G	.	.	MAF_USDA=15.882
NC_035082.1	11113112	.	C	T	.	.	MAF_USDA=47.917
NC_035082.1	11113163	.	T	C	.	.	MAF_INRAE=2.632;MAF_USDA=14.583
NC_035082.1	11114034	.	G	T	.	.	MAF_USDA=7.377
NC_035082.1	11114069	.	T	C	.	.	MAF_USDA=4.098
NC_035082.1	11114085	.	C	G	.	.	MAF_USDA=1.639
NC_035082.1	11114093	.	T	C	.	.	MAF_USDA=2.083
NC_035082.1	11114133	.	A	T	.	.	MAF_USDA=1.639
NC_035082.1	11114164	.	G	A	.	.	MAF_INRAE=4.167;MAF_USDA=12.295
NC_035082.1	11114192	.	A	T	.	.	MAF_INRAE=14.557;MAF_USDA=42.262
NC_035082.1	11114215	.	T	C	.	.	MAF_INRAE=14.557;MAF_USDA=45.238
NC_035082.1	11114220	.	C	A	.	.	MAF_INRAE=16.456;MAF_USDA=37.5
NC_035082.1	11114221	.	T	A	.	.	MAF_INRAE=14.557;MAF_USDA=45.238
NC_035082.1	11114308	.	C	A	.	.	MAF_INRAE=6.667;MAF_USDA=14.706
NC_035082.1	11114344	.	A	G	.	.	MAF_USDA=2.459
NC_035082.1	11114370	.	A	C	.	.	MAF_INRAE=14.557;MAF_USDA=50.0
NC_035082.1	11114376	.	G	T	.	.	MAF_USDA=3.279
NC_035082.1	11114439	.	A	G	.	.	MAF_INRAE=27.848;MAF_USDA=2.941
NC_035082.1	11114446	.	A	C	.	.	MAF_INRAE=15.19;MAF_USDA=43.529
NC_035082.1	11114493	.	T	A	.	.	MAF_USDA=1.639
NC_035082.1	11114494	.	A	C	.	.	MAF_INRAE=2.5;MAF_USDA=8.333
NC_035082.1	11114495	.	T	A	.	.	MAF_INRAE=11.392;MAF_USDA=41.176
NC_035082.1	11114567	.	A	G	.	.	MAF_INRAE=10.127;MAF_USDA=31.176
NC_035082.1	11114608	.	C	T	.	.	MAF_INRAE=16.456;MAF_USDA=34.706
NC_035082.1	11114611	.	T	C	.	.	MAF_USDA=1.639
NC_035082.1	11114643	.	G	A	.	.	MAF_INRAE=11.392;MAF_USDA=44.706
NC_035082.1	11114678	.	T	G	.	.	MAF_USDA=10.417
NC_035082.1	11114680	.	G	T	.	.	MAF_USDA=2.459
NC_035082.1	11114715	.	A	T	.	.	MAF_USDA=3.279
NC_035082.1	11114724	.	C	T	.	.	MAF_INRAE=4.167
NC_035082.1	11114832	.	A	T	.	.	MAF_USDA=1.639
NC_035082.1	11114886	.	A	G	.	.	MAF_INRAE=16.456;MAF_USDA=45.294
NC_035082.1	11114910	.	A	G	.	.	MAF_INRAE=5.263;MAF_USDA=8.333
NC_035082.1	11114965	.	T	C	.	.	MAF_USDA=4.098
NC_035082.1	11115043	.	C	T	.	.	MAF_INRAE=5.696;MAF_USDA=21.176
NC_035082.1	11115107	.	A	C	.	.	MAF_INRAE=10.759;MAF_USDA=14.286
NC_035082.1	11115110	.	A	C	.	.	MAF_INRAE=20.253;MAF_USDA=9.836
NC_035082.1	11115158	.	G	A	.	.	MAF_INRAE=6.667;MAF_USDA=13.529
NC_035082.1	11115200	.	G	A	.	.	MAF_USDA=2.459
NC_035082.1	11115224	.	T	C	.	.	MAF_INRAE=14.557;MAF_USDA=46.471
NC_035082.1	11115244	.	A	G	.	.	MAF_INRAE=14.557;MAF_USDA=45.294
NC_035082.1	11115324	.	T	G	.	.	MAF_INRAE=11.667
NC_035082.1	11115359	.	A	G	.	.	MAF_INRAE=5.263;MAF_USDA=5.294
NC_035082.1	11115527	.	C	T	.	.	MAF_INRAE=8.861;MAF_USDA=6.557
NC_035082.1	11115528	.	C	T	.	.	MAF_USDA=2.459
NC_035082.1	11115545	.	G	A	.	.	MAF_INRAE=5.833;MAF_USDA=14.706
NC_035082.1	11115574	.	C	A	.	.	MAF_USDA=2.459
NC_035082.1	11115668	.	C	T	.	.	MAF_INRAE=15.19;MAF_USDA=45.882
NC_035082.1	11115673	.	T	A	.	.	MAF_INRAE=2.5;MAF_USDA=11.765
NC_035082.1	11115674	.	C	T	.	.	MAF_INRAE=2.5;MAF_USDA=12.941
NC_035082.1	11115692	.	A	G	.	.	MAF_USDA=3.279
NC_035082.1	11115794	.	C	A	.	.	MAF_INRAE=5.263;MAF_USDA=4.118
NC_035082.1	11115888	.	A	G	.	.	MAF_INRAE=15.19;MAF_USDA=45.882
NC_035082.1	11115897	.	T	G	.	.	MAF_USDA=3.279
NC_035082.1	11115978	.	C	A	.	.	MAF_INRAE=6.667;MAF_USDA=13.529
NC_035082.1	11116053	.	C	T	.	.	MAF_INRAE=25.0
NC_035082.1	11116061	.	C	A	.	.	MAF_USDA=2.5
NC_035082.1	11116068	.	G	A	.	.	MAF_USDA=7.377
NC_035082.1	11116134	.	G	T	.	.	MAF_USDA=4.918
NC_035082.1	11116237	.	C	A	.	.	MAF_INRAE=10.127;MAF_USDA=31.176
NC_035082.1	11116296	.	C	T	.	.	MAF_USDA=2.459
NC_035082.1	11116313	.	A	T	.	.	MAF_USDA=1.639
NC_035082.1	11116370	.	C	T	.	.	MAF_INRAE=46.835;MAF_USDA=12.353
NC_035082.1	11116408	.	T	A	.	.	MAF_USDA=1.639
NC_035082.1	11116424	.	T	A	.	.	MAF_INRAE=6.667;MAF_USDA=6.557
NC_035082.1	11116429	.	G	A	.	.	MAF_INRAE=9.494;MAF_USDA=31.967
NC_035082.1	11116443	.	G	C	.	.	MAF_INRAE=6.667;MAF_USDA=6.557
NC_035082.1	11116526	.	T	A	.	.	MAF_INRAE=8.861;MAF_USDA=11.765
NC_035082.1	11116583	.	C	T	.	.	MAF_USDA=5.738
NC_035082.1	11116791	.	C	A	.	.	MAF_INRAE=10.127;MAF_USDA=25.0
NC_035082.1	11116950	.	T	A	.	.	MAF_USDA=10.417
NC_035082.1	11116951	.	C	A	.	.	MAF_USDA=10.417
NC_035082.1	11116960	.	C	T	.	.	MAF_USDA=10.417
NC_035082.1	11117081	.	A	C	.	.	MAF_INRAE=44.167;MAF_USDA=12.5
NC_035082.1	11117439	.	G	A	.	.	MAF_USDA=2.459
NC_035082.1	11117494	.	G	A	.	.	MAF_INRAE=10.833;MAF_USDA=44.118
NC_035082.1	11117613	.	G	T	.	.	MAF_INRAE=4.167;MAF_USDA=28.824
NC_035082.1	11117643	.	A	T	.	.	MAF_USDA=2.459
NC_035082.1	11117648	.	C	T	.	.	MAF_INRAE=6.667;MAF_USDA=14.118
NC_035082.1	11117694	.	C	A	.	.	MAF_INRAE=10.833;MAF_USDA=44.706
NC_035082.1	11117715	.	G	A	.	.	MAF_USDA=4.118
NC_035082.1	11117720	.	T	G	.	.	MAF_INRAE=4.167
NC_035082.1	11117737	.	C	T	.	.	MAF_USDA=10.417
NC_035082.1	11117762	.	C	A	.	.	MAF_USDA=4.118
NC_035082.1	11117782	.	C	T	.	.	MAF_USDA=1.639
NC_035082.1	11117886	.	G	A	.	.	MAF_INRAE=4.167
NC_035082.1	11117908	.	G	A	.	.	MAF_INRAE=6.667
NC_035082.1	11118008	.	C	T	.	.	MAF_INRAE=6.667;MAF_USDA=2.353
NC_035082.1	11118060	.	G	A	.	.	MAF_INRAE=18.333;MAF_USDA=35.882
NC_035082.1	11118204	.	G	A	.	.	MAF_USDA=11.176
NC_035082.1	11119181	.	G	A	.	.	MAF_USDA=2.5
NC_035082.1	11119241	.	A	G	.	.	MAF_USDA=1.639
NC_035082.1	11119244	.	T	G	.	.	MAF_USDA=1.639
NC_035082.1	11119395	.	T	G	.	.	MAF_USDA=1.639
NC_035082.1	11119400	.	A	G	.	.	MAF_USDA=1.639
NC_035082.1	11119735	.	A	C	.	.	MAF_USDA=2.459
NC_035082.1	11119822	.	G	A	.	.	MAF_USDA=1.639
NC_035082.1	11119844	.	A	G	.	.	MAF_INRAE=26.316;MAF_USDA=44.118
NC_035082.1	11119992	.	A	G	.	.	MAF_INRAE=4.167
NC_035082.1	11120241	.	T	A	.	.	MAF_USDA=2.459
NC_035082.1	11120270	.	A	C	.	.	MAF_USDA=2.5
NC_035082.1	11120320	.	C	T	.	.	MAF_INRAE=4.167
NC_035082.1	11120328	.	A	C	.	.	MAF_INRAE=4.167
NC_035082.1	11120359	.	T	C	.	.	MAF_INRAE=15.19;MAF_USDA=45.294
NC_035082.1	11120363	.	T	A	.	.	MAF_INRAE=8.861;MAF_USDA=2.353
NC_035082.1	11120567	.	C	T	.	.	MAF_USDA=6.25
NC_035082.1	11120593	.	C	T	.	.	MAF_INRAE=1.667;MAF_USDA=2.459
NC_035082.1	11120595	.	C	G	.	.	MAF_USDA=1.639
NC_035082.1	11120720	.	C	A	.	.	MAF_INRAE=26.316;MAF_USDA=37.705
NC_035082.1	11120911	.	A	C	.	.	MAF_INRAE=1.667;MAF_USDA=10.656
NC_035082.1	11120928	.	C	A	.	.	MAF_USDA=2.353
NC_035082.1	11121003	.	A	T	.	.	MAF_USDA=1.639
NC_035082.1	11121020	.	A	G	.	.	MAF_USDA=1.639
NC_035082.1	11121035	.	G	T	.	.	MAF_USDA=2.459
NC_035082.1	11121083	.	A	G	.	.	MAF_USDA=1.639
NC_035082.1	11121099	.	G	T	.	.	MAF_USDA=2.459
NC_035082.1	11121109	.	T	A	.	.	MAF_INRAE=48.734;MAF_USDA=30.588
NC_035082.1	11121284	.	G	A	.	.	MAF_INRAE=47.468;MAF_USDA=15.882
NC_035082.1	11121336	.	T	C	.	.	MAF_INRAE=2.5;MAF_USDA=4.098
NC_035082.1	11121348	.	C	G	.	.	MAF_INRAE=10.833;MAF_USDA=45.882
NC_035082.1	11121388	.	G	A	.	.	MAF_INRAE=8.861;MAF_USDA=13.529
NC_035082.1	11121481	.	C	T	.	.	MAF_INRAE=8.861;MAF_USDA=11.765
NC_035082.1	11121488	.	G	T	.	.	MAF_INRAE=1.667;MAF_USDA=11.475
NC_035082.1	11121617	.	T	C	.	.	MAF_USDA=6.471
NC_035082.1	11121682	.	G	A	.	.	MAF_USDA=1.639
NC_035082.1	11121756	.	T	A	.	.	MAF_USDA=1.639
NC_035082.1	11121794	.	C	T	.	.	MAF_USDA=1.639
NC_035082.1	11121804	.	T	C	.	.	MAF_INRAE=11.667;MAF_USDA=37.647
NC_035082.1	11122012	.	C	A	.	.	MAF_USDA=7.377
NC_035082.1	11122122	.	T	C	.	.	MAF_USDA=4.167
NC_035082.1	11122135	.	G	A	.	.	MAF_USDA=7.647
NC_035082.1	11122147	.	G	A	.	.	MAF_USDA=1.639
NC_035082.1	11122153	.	T	G	.	.	MAF_USDA=2.5
NC_035082.1	11123508	.	A	T	.	.	MAF_USDA=16.667
NC_035082.1	11123523	.	A	G	.	.	MAF_USDA=4.098
NC_035082.1	11123531	.	T	G	.	.	MAF_USDA=45.294
NC_035082.1	11123596	.	G	A	.	.	MAF_INRAE=8.333;MAF_USDA=34.706
NC_035082.1	11123643	.	C	G	.	.	MAF_USDA=4.098
NC_035082.1	11123664	.	A	T	.	.	MAF_INRAE=2.5
NC_035082.1	11123766	.	T	A	.	.	MAF_USDA=2.459
NC_035082.1	11123771	.	A	T	.	.	MAF_USDA=6.557
NC_035082.1	11123804	.	T	A	.	.	MAF_INRAE=15.789
NC_035082.1	11123831	.	T	C	.	.	MAF_INRAE=1.667;MAF_USDA=20.0
NC_035082.1	11123862	.	T	C	.	.	MAF_USDA=1.639
NC_035082.1	11123904	.	T	C	.	.	MAF_USDA=13.115
NC_035082.1	11123914	.	G	A	.	.	MAF_USDA=18.033
NC_035082.1	11123917	.	T	C	.	.	MAF_USDA=11.475
NC_035082.1	11123918	.	T	A	.	.	MAF_USDA=8.197
NC_035082.1	11124022	.	C	T	.	.	MAF_INRAE=14.557
NC_035082.1	11124171	.	A	G	.	.	MAF_INRAE=5.263
NC_035082.1	11125508	.	A	C	.	.	MAF_USDA=41.667
NC_035082.1	11125526	.	G	T	.	.	MAF_USDA=43.75
NC_035082.1	11125567	.	C	T	.	.	MAF_USDA=13.095
NC_035082.1	11125576	.	G	T	.	.	MAF_INRAE=5.0
NC_035082.1	11125589	.	T	C	.	.	MAF_USDA=14.286
NC_035082.1	11125756	.	T	G	.	.	MAF_INRAE=16.456;MAF_USDA=6.25
NC_035082.1	11125757	.	T	A	.	.	MAF_USDA=2.5
NC_035082.1	11125817	.	C	A	.	.	MAF_USDA=1.667
NC_035082.1	11125890	.	G	A	.	.	MAF_INRAE=8.333;MAF_USDA=26.786
NC_035082.1	11125893	.	T	C	.	.	MAF_INRAE=8.333;MAF_USDA=33.333
NC_035082.1	11125896	.	C	A	.	.	MAF_USDA=33.333
NC_035082.1	11125900	.	G	C	.	.	MAF_INRAE=8.333;MAF_USDA=18.293
NC_035082.1	11125953	.	A	T	.	.	MAF_INRAE=1.667;MAF_USDA=22.5
NC_035082.1	11126129	.	A	C	.	.	MAF_USDA=3.39
NC_035082.1	11126205	.	T	C	.	.	MAF_INRAE=1.667
NC_035082.1	11126290	.	T	A	.	.	MAF_INRAE=2.5;MAF_USDA=1.667
NC_035082.1	11126357	.	C	T	.	.	MAF_INRAE=1.667;MAF_USDA=22.5
NC_035082.1	11126425	.	C	T	.	.	MAF_USDA=2.5
NC_035082.1	11126547	.	C	G	.	.	MAF_USDA=1.667
NC_035082.1	11126614	.	C	G	.	.	MAF_INRAE=2.5;MAF_USDA=2.5
NC_035082.1	11126633	.	A	C	.	.	MAF_USDA=33.333
NC_035082.1	11126644	.	A	C	.	.	MAF_USDA=1.667
NC_035082.1	11126663	.	T	G	.	.	MAF_USDA=9.167
NC_035082.1	11126670	.	G	T	.	.	MAF_USDA=1.667
NC_035082.1	11126676	.	A	T	.	.	MAF_INRAE=2.5;MAF_USDA=14.458
NC_035082.1	11126714	.	G	A	.	.	MAF_INRAE=4.167
NC_035082.1	11126838	.	T	C	.	.	MAF_USDA=20.0
NC_035082.1	11126846	.	A	G	.	.	MAF_INRAE=2.5;MAF_USDA=27.976
NC_035082.1	11126848	.	T	C	.	.	MAF_USDA=17.5
NC_035082.1	11126874	.	G	T	.	.	MAF_USDA=8.333
NC_035082.1	11127013	.	T	A	.	.	MAF_INRAE=2.5;MAF_USDA=1.667
NC_035082.1	11127037	.	C	A	.	.	MAF_INRAE=46.835;MAF_USDA=17.262
NC_035082.1	11127103	.	C	T	.	.	MAF_INRAE=4.167
NC_035082.1	11127199	.	A	G	.	.	MAF_INRAE=9.167;MAF_USDA=30.12
NC_035082.1	11127214	.	G	T	.	.	MAF_INRAE=10.127;MAF_USDA=7.831
NC_035082.1	11127270	.	C	T	.	.	MAF_INRAE=24.167;MAF_USDA=11.905
NC_035082.1	11127290	.	T	C	.	.	MAF_USDA=6.667
NC_035082.1	11127308	.	G	T	.	.	MAF_INRAE=2.5;MAF_USDA=1.667
NC_035082.1	11127372	.	G	A	.	.	MAF_USDA=1.667
NC_035082.1	11127431	.	G	A	.	.	MAF_INRAE=28.481;MAF_USDA=2.976
NC_035082.1	11127453	.	T	C	.	.	MAF_INRAE=8.861;MAF_USDA=10.833
NC_035082.1	11127461	.	G	A	.	.	MAF_INRAE=2.5;MAF_USDA=1.667
NC_035082.1	11127569	.	C	A	.	.	MAF_USDA=8.333
NC_035082.1	11127623	.	C	T	.	.	MAF_USDA=27.976
NC_035082.1	11127641	.	C	T	.	.	MAF_USDA=5.833
NC_035082.1	11127651	.	T	A	.	.	MAF_USDA=10.0
NC_035082.1	11127686	.	C	G	.	.	MAF_USDA=6.667
NC_035082.1	11128466	.	G	A	.	.	MAF_USDA=5.738
NC_035082.1	11128469	.	A	C	.	.	MAF_INRAE=21.053;MAF_USDA=39.344
NC_035082.1	11128616	.	A	T	.	.	MAF_USDA=4.918
NC_035082.1	11128672	.	A	G	.	.	MAF_USDA=1.639
NC_035082.1	11128747	.	A	C	.	.	MAF_INRAE=10.526
NC_035082.1	11128748	.	T	A	.	.	MAF_USDA=1.639
NC_035082.1	11128789	.	G	A	.	.	MAF_USDA=2.459
NC_035082.1	11128792	.	C	T	.	.	MAF_INRAE=3.333
NC_035082.1	11128831	.	T	C	.	.	MAF_USDA=1.639
NC_035082.1	11128851	.	C	A	.	.	MAF_INRAE=3.333
NC_035082.1	11129020	.	T	C	.	.	MAF_USDA=9.016
NC_035082.1	11129077	.	A	C	.	.	MAF_USDA=2.459
NC_035082.1	11129089	.	C	A	.	.	MAF_USDA=1.639
NC_035082.1	11129102	.	A	T	.	.	MAF_USDA=7.647
NC_035082.1	11129130	.	T	G	.	.	MAF_INRAE=2.5;MAF_USDA=14.118
NC_035082.1	11129187	.	C	T	.	.	MAF_INRAE=16.456;MAF_USDA=4.167
NC_035082.1	11129255	.	A	T	.	.	MAF_USDA=3.333
NC_035082.1	11129281	.	G	A	.	.	MAF_INRAE=1.667
NC_035082.1	11129287	.	A	G	.	.	MAF_INRAE=1.667
NC_035082.1	11129307	.	C	G	.	.	MAF_INRAE=48.734;MAF_USDA=17.059
NC_035082.1	11129452	.	G	T	.	.	MAF_USDA=6.557
NC_035082.1	11129490	.	T	A	.	.	MAF_INRAE=46.203;MAF_USDA=50.0
NC_035082.1	11129495	.	A	G	.	.	MAF_INRAE=3.333
NC_035082.1	11129564	.	C	A	.	.	MAF_USDA=9.322
NC_035082.1	11129591	.	A	T	.	.	MAF_INRAE=3.333
NC_035082.1	11129625	.	G	A	.	.	MAF_INRAE=48.734;MAF_USDA=48.824
NC_035082.1	11129636	.	C	T	.	.	MAF_USDA=9.016
NC_035082.1	11129642	.	T	C	.	.	MAF_USDA=2.459
NC_035082.1	11129648	.	G	A	.	.	MAF_USDA=1.639
NC_035082.1	11129753	.	A	T	.	.	MAF_INRAE=21.053;MAF_USDA=8.929
NC_035082.1	11129760	.	G	T	.	.	MAF_USDA=5.833
NC_035082.1	11129876	.	T	C	.	.	MAF_USDA=1.639
NC_035082.1	11129884	.	C	A	.	.	MAF_USDA=25.0
NC_035082.1	11130009	.	C	T	.	.	MAF_USDA=10.417
NC_035082.1	11130021	.	A	C	.	.	MAF_USDA=7.059
NC_035082.1	11130022	.	G	T	.	.	MAF_USDA=1.639
NC_035082.1	11130026	.	T	A	.	.	MAF_USDA=1.639
NC_035082.1	11130055	.	C	T	.	.	MAF_USDA=5.738
NC_035082.1	11130524	.	G	A	.	.	MAF_INRAE=22.5;MAF_USDA=6.471
NC_035082.1	11130743	.	C	A	.	.	MAF_USDA=10.417
NC_035082.1	11130745	.	G	A	.	.	MAF_USDA=6.25
NC_035082.1	11130746	.	G	T	.	.	MAF_USDA=6.25
NC_035082.1	11130748	.	T	A	.	.	MAF_USDA=6.25
NC_035082.1	11131033	.	G	T	.	.	MAF_INRAE=2.5;MAF_USDA=1.639
NC_035082.1	11131068	.	G	T	.	.	MAF_USDA=2.459
NC_035082.1	11131222	.	C	T	.	.	MAF_INRAE=47.468;MAF_USDA=21.311
NC_035082.1	11131365	.	G	A	.	.	MAF_USDA=9.412
NC_035082.1	11131368	.	G	A	.	.	MAF_INRAE=1.667;MAF_USDA=1.639
NC_035082.1	11131463	.	A	G	.	.	MAF_USDA=1.639
NC_035082.1	11131494	.	C	A	.	.	MAF_USDA=1.639
NC_035082.1	11131553	.	T	C	.	.	MAF_INRAE=4.167
NC_035082.1	11131575	.	A	G	.	.	MAF_USDA=1.639
NC_035082.1	11131687	.	C	T	.	.	MAF_USDA=2.459
NC_035082.1	11131718	.	A	T	.	.	MAF_USDA=1.639
NC_035082.1	11131741	.	T	A	.	.	MAF_INRAE=1.667;MAF_USDA=13.529
NC_035082.1	11131929	.	G	T	.	.	MAF_USDA=14.118
NC_035082.1	11131971	.	T	A	.	.	MAF_USDA=13.043
NC_035082.1	11133009	.	A	G	.	.	MAF_USDA=8.929
NC_035082.1	11133139	.	A	G	.	.	MAF_USDA=2.083
NC_035082.1	11133257	.	A	G	.	.	MAF_INRAE=37.975;MAF_USDA=18.235
NC_035082.1	11133299	.	T	C	.	.	MAF_USDA=1.765
NC_035082.1	11133358	.	T	C	.	.	MAF_INRAE=4.167
NC_035082.1	11133400	.	C	T	.	.	MAF_INRAE=2.5;MAF_USDA=5.882
NC_035082.1	11133442	.	G	T	.	.	MAF_USDA=5.738
NC_035082.1	11133476	.	A	C	.	.	MAF_INRAE=9.167
NC_035082.1	11133478	.	A	C	.	.	MAF_INRAE=5.0
NC_035082.1	11133480	.	A	C	.	.	MAF_INRAE=14.167
NC_035082.1	11133482	.	A	C	.	.	MAF_INRAE=45.833
NC_035082.1	11133484	.	A	C	.	.	MAF_INRAE=3.333
NC_035082.1	11133586	.	C	T	.	.	MAF_USDA=1.639
NC_035082.1	11133679	.	C	G	.	.	MAF_INRAE=37.342;MAF_USDA=23.77
NC_035082.1	11133722	.	G	A	.	.	MAF_INRAE=2.5;MAF_USDA=18.75
NC_035082.1	11133772	.	A	G	.	.	MAF_INRAE=48.101
NC_035082.1	11134169	.	T	C	.	.	MAF_USDA=6.557
NC_035082.1	11134450	.	C	G	.	.	MAF_INRAE=2.5
NC_035082.1	11134795	.	G	A	.	.	MAF_USDA=2.459
NC_035082.1	11134819	.	G	A	.	.	MAF_INRAE=2.5;MAF_USDA=1.639
NC_035082.1	11134883	.	G	A	.	.	MAF_INRAE=2.5;MAF_USDA=1.639
NC_035082.1	11134892	.	C	A	.	.	MAF_USDA=9.412
NC_035082.1	11135067	.	G	T	.	.	MAF_INRAE=4.167
NC_035082.1	11135102	.	C	T	.	.	MAF_INRAE=21.053;MAF_USDA=35.294
NC_035082.1	11135135	.	G	C	.	.	MAF_INRAE=49.367;MAF_USDA=35.882
NC_035082.1	11135222	.	C	T	.	.	MAF_USDA=1.639
NC_035082.1	11135410	.	C	A	.	.	MAF_USDA=4.167
NC_035082.1	11135426	.	C	A	.	.	MAF_INRAE=15.0
NC_035082.1	11135435	.	G	A	.	.	MAF_USDA=1.639
NC_035082.1	11135565	.	C	A	.	.	MAF_USDA=2.5
NC_035082.1	11135567	.	C	T	.	.	MAF_INRAE=37.975;MAF_USDA=20.833
NC_035082.1	11135679	.	G	A	.	.	MAF_INRAE=48.734;MAF_USDA=37.059
NC_035082.1	11136605	.	G	A	.	.	MAF_INRAE=8.333
NC_035082.1	11136639	.	G	A	.	.	MAF_USDA=18.824
NC_035082.1	11136647	.	G	A	.	.	MAF_USDA=7.377
NC_035082.1	11136777	.	G	A	.	.	MAF_USDA=10.0
NC_035082.1	11136815	.	G	T	.	.	MAF_INRAE=5.263
NC_035082.1	11136886	.	A	T	.	.	MAF_USDA=31.25
NC_035082.1	11136887	.	A	T	.	.	MAF_USDA=31.25
NC_035082.1	11137013	.	C	A	.	.	MAF_USDA=2.459
NC_035082.1	11137041	.	T	C	.	.	MAF_USDA=8.333
NC_035082.1	11137050	.	A	G	.	.	MAF_USDA=3.279
NC_035082.1	11137057	.	A	C	.	.	MAF_USDA=25.0
NC_035082.1	11137249	.	G	A	.	.	MAF_USDA=8.235
NC_035082.1	11137272	.	T	C	.	.	MAF_USDA=2.459
NC_035082.1	11137309	.	C	T	.	.	MAF_INRAE=2.5;MAF_USDA=2.459
NC_035082.1	11137447	.	A	T	.	.	MAF_USDA=1.639
NC_035082.1	11137595	.	G	A	.	.	MAF_INRAE=2.5;MAF_USDA=1.639
NC_035082.1	11137615	.	C	G	.	.	MAF_INRAE=48.101;MAF_USDA=16.471
NC_035082.1	11137672	.	T	A	.	.	MAF_USDA=10.656
NC_035082.1	11137712	.	C	A	.	.	MAF_USDA=1.639
NC_035082.1	11137861	.	C	A	.	.	MAF_INRAE=2.5;MAF_USDA=18.75
NC_035082.1	11137926	.	C	T	.	.	MAF_USDA=9.016
NC_035082.1	11137934	.	G	A	.	.	MAF_USDA=1.639
NC_035082.1	11137965	.	A	G	.	.	MAF_INRAE=21.053;MAF_USDA=35.882
NC_035082.1	11138006	.	C	A	.	.	MAF_USDA=2.941
NC_035082.1	11138007	.	A	G	.	.	MAF_USDA=2.941
NC_035082.1	11138196	.	A	T	.	.	MAF_USDA=1.639
NC_035082.1	11138198	.	T	G	.	.	MAF_USDA=2.459
NC_035082.1	11138289	.	A	G	.	.	MAF_INRAE=2.5;MAF_USDA=1.639
NC_035082.1	11138370	.	A	G	.	.	MAF_USDA=9.412
NC_035082.1	11138410	.	T	A	.	.	MAF_INRAE=5.263
NC_035082.1	11138425	.	T	C	.	.	MAF_USDA=2.459
NC_035082.1	11138452	.	G	A	.	.	MAF_INRAE=6.962;MAF_USDA=10.0
NC_035082.1	11138460	.	T	C	.	.	MAF_INRAE=1.667;MAF_USDA=3.279
NC_035082.1	11138602	.	C	T	.	.	MAF_INRAE=22.5;MAF_USDA=7.647
NC_035082.1	11138613	.	T	C	.	.	MAF_INRAE=21.053;MAF_USDA=16.471
NC_035082.1	11138857	.	A	C	.	.	MAF_INRAE=47.468;MAF_USDA=39.412
NC_035082.1	11138860	.	T	G	.	.	MAF_INRAE=2.5;MAF_USDA=5.882
NC_035082.1	11138921	.	G	A	.	.	MAF_USDA=2.459
NC_035082.1	11138938	.	G	T	.	.	MAF_INRAE=4.167;MAF_USDA=1.639
NC_035082.1	11139028	.	G	A	.	.	MAF_INRAE=1.667;MAF_USDA=7.647
NC_035082.1	11139110	.	A	G	.	.	MAF_USDA=4.098
NC_035082.1	11139122	.	C	T	.	.	MAF_USDA=7.377
NC_035082.1	11139134	.	A	C	.	.	MAF_USDA=10.0
NC_035082.1	11139137	.	G	A	.	.	MAF_USDA=7.059
NC_035082.1	11139164	.	A	G	.	.	MAF_USDA=8.333
NC_035082.1	11139191	.	G	A	.	.	MAF_USDA=5.738
NC_035082.1	11139245	.	A	G	.	.	MAF_USDA=14.583
NC_035082.1	11139296	.	C	A	.	.	MAF_USDA=2.459
NC_035082.1	11139311	.	C	T	.	.	MAF_USDA=1.639
NC_035082.1	11139323	.	C	A	.	.	MAF_USDA=1.639
NC_035082.1	11139326	.	A	G	.	.	MAF_USDA=5.294
NC_035082.1	11139330	.	G	A	.	.	MAF_USDA=1.639
NC_035082.1	11139368	.	G	T	.	.	MAF_USDA=6.471
NC_035082.1	11139370	.	A	G	.	.	MAF_USDA=6.471
NC_035082.1	11139372	.	T	G	.	.	MAF_USDA=18.75
NC_035082.1	11139411	.	A	G	.	.	MAF_USDA=4.098
NC_035082.1	11139419	.	T	C	.	.	MAF_USDA=5.738
NC_035082.1	11139514	.	C	T	.	.	MAF_INRAE=21.053;MAF_USDA=3.529
NC_035082.1	11139519	.	G	T	.	.	MAF_USDA=1.765
NC_035082.1	11139673	.	G	A	.	.	MAF_USDA=8.824
NC_035082.1	11139754	.	G	A	.	.	MAF_INRAE=4.167
NC_035082.1	11139921	.	G	A	.	.	MAF_INRAE=2.5;MAF_USDA=1.639
NC_035082.1	11139928	.	A	G	.	.	MAF_INRAE=6.667;MAF_USDA=14.118
NC_035082.1	11139947	.	G	A	.	.	MAF_USDA=1.639
NC_035082.1	11139951	.	T	C	.	.	MAF_INRAE=6.667;MAF_USDA=2.459
NC_035082.1	11140148	.	G	A	.	.	MAF_INRAE=16.456;MAF_USDA=4.167
NC_035082.1	11140242	.	C	T	.	.	MAF_USDA=2.459
NC_035082.1	11140301	.	T	C	.	.	MAF_INRAE=2.5
NC_035082.1	11140346	.	C	T	.	.	MAF_INRAE=1.667;MAF_USDA=12.353
NC_035082.1	11140504	.	T	A	.	.	MAF_USDA=1.639
NC_035082.1	11140576	.	C	T	.	.	MAF_INRAE=48.734;MAF_USDA=28.824
NC_035082.1	11140655	.	A	T	.	.	MAF_USDA=1.639
NC_035082.1	11140663	.	C	T	.	.	MAF_USDA=1.639
NC_035082.1	11140743	.	C	T	.	.	MAF_INRAE=4.167
NC_035082.1	11140778	.	T	G	.	.	MAF_USDA=1.639
NC_035082.1	11140836	.	G	A	.	.	MAF_USDA=7.377
NC_035082.1	11140854	.	A	C	.	.	MAF_USDA=2.459
NC_035082.1	11140912	.	G	T	.	.	MAF_USDA=1.639
NC_035082.1	11140956	.	G	T	.	.	MAF_INRAE=37.342;MAF_USDA=17.059
NC_035082.1	11141048	.	C	T	.	.	MAF_USDA=7.647
NC_035082.1	11141068	.	T	C	.	.	MAF_INRAE=2.5;MAF_USDA=1.639
NC_035082.1	11141074	.	G	T	.	.	MAF_INRAE=48.101;MAF_USDA=18.824
NC_035082.1	11141116	.	G	A	.	.	MAF_INRAE=15.789
NC_035082.1	11141149	.	C	T	.	.	MAF_INRAE=5.263;MAF_USDA=12.5
NC_035082.1	11141246	.	T	A	.	.	MAF_USDA=6.557
NC_035082.1	11141280	.	C	A	.	.	MAF_USDA=8.824
NC_035082.1	11141292	.	T	A	.	.	MAF_USDA=18.75
NC_035082.1	11141300	.	G	C	.	.	MAF_USDA=20.833
NC_035082.1	11141305	.	G	C	.	.	MAF_USDA=25.0
NC_035082.1	11141306	.	T	A	.	.	MAF_USDA=18.75
NC_035082.1	11141307	.	G	C	.	.	MAF_USDA=22.917
NC_035082.1	11141317	.	T	A	.	.	MAF_USDA=10.417
NC_035082.1	11141331	.	C	T	.	.	MAF_USDA=1.639
NC_035082.1	11141335	.	C	T	.	.	MAF_USDA=5.738
NC_035082.1	11141351	.	C	T	.	.	MAF_USDA=2.459
NC_035082.1	11141370	.	T	C	.	.	MAF_USDA=9.016
NC_035082.1	11141382	.	T	C	.	.	MAF_INRAE=2.5;MAF_USDA=14.754
NC_035082.1	11141400	.	C	T	.	.	MAF_USDA=2.083
NC_035082.1	11141410	.	T	A	.	.	MAF_USDA=22.917
NC_035082.1	11141511	.	C	A	.	.	MAF_INRAE=1.667
NC_035082.1	11141538	.	C	T	.	.	MAF_INRAE=1.667
NC_035082.1	11142437	.	C	T	.	.	MAF_USDA=5.738
NC_035082.1	11142438	.	C	T	.	.	MAF_INRAE=4.167
NC_035082.1	11142537	.	G	T	.	.	MAF_USDA=1.639
NC_035082.1	11142566	.	G	A	.	.	MAF_INRAE=37.975;MAF_USDA=17.857
NC_035082.1	11142588	.	C	T	.	.	MAF_INRAE=21.053;MAF_USDA=1.176
NC_035082.1	11142658	.	A	G	.	.	MAF_USDA=5.882
NC_035082.1	11142681	.	A	T	.	.	MAF_USDA=5.738
NC_035082.1	11142695	.	G	A	.	.	MAF_INRAE=2.5;MAF_USDA=12.353
NC_035082.1	11142980	.	T	C	.	.	MAF_USDA=2.459
NC_035082.1	11143022	.	G	C	.	.	MAF_INRAE=47.468;MAF_USDA=40.0
NC_035082.1	11143061	.	C	T	.	.	MAF_USDA=1.639
NC_035082.1	11143146	.	A	G	.	.	MAF_USDA=1.639
NC_035082.1	11143147	.	C	A	.	.	MAF_USDA=2.459
NC_035082.1	11143160	.	C	T	.	.	MAF_USDA=1.639
NC_035082.1	11143396	.	G	A	.	.	MAF_INRAE=2.5
NC_035082.1	11143445	.	C	T	.	.	MAF_USDA=8.235
NC_035082.1	11143452	.	A	G	.	.	MAF_INRAE=6.962;MAF_USDA=20.588
NC_035082.1	11143588	.	C	T	.	.	MAF_INRAE=6.962;MAF_USDA=10.0
NC_035082.1	11143763	.	A	T	.	.	MAF_INRAE=39.873;MAF_USDA=33.529
NC_035082.1	11143778	.	C	A	.	.	MAF_INRAE=37.975;MAF_USDA=19.412
NC_035082.1	11143996	.	T	G	.	.	MAF_USDA=1.639
NC_035082.1	11144086	.	C	T	.	.	MAF_INRAE=36.076;MAF_USDA=30.0
NC_035082.1	11144203	.	G	A	.	.	MAF_USDA=4.918
NC_035082.1	11144273	.	A	G	.	.	MAF_USDA=3.279
NC_035082.1	11144293	.	C	T	.	.	MAF_INRAE=5.0
NC_035082.1	11144361	.	T	A	.	.	MAF_INRAE=15.789
NC_035082.1	11144385	.	C	T	.	.	MAF_INRAE=37.975;MAF_USDA=37.647
NC_035082.1	11144395	.	A	G	.	.	MAF_USDA=2.459
NC_035082.1	11144398	.	G	A	.	.	MAF_INRAE=2.5;MAF_USDA=12.353
NC_035082.1	11144424	.	T	C	.	.	MAF_USDA=1.639
NC_035082.1	11144438	.	G	T	.	.	MAF_INRAE=2.5
NC_035082.1	11144439	.	C	T	.	.	MAF_INRAE=2.5
NC_035082.1	11144546	.	A	C	.	.	MAF_INRAE=2.5
NC_035082.1	11144638	.	T	C	.	.	MAF_USDA=31.25
NC_035082.1	11146106	.	A	C	.	.	MAF_USDA=47.826
NC_035082.1	11146111	.	T	A	.	.	MAF_USDA=43.478
NC_035082.1	11146114	.	A	G	.	.	MAF_USDA=43.478
NC_035082.1	11146115	.	T	C	.	.	MAF_USDA=45.652
NC_035082.1	11146297	.	T	G	.	.	MAF_USDA=1.639
NC_035082.1	11146388	.	A	G	.	.	MAF_INRAE=39.873;MAF_USDA=38.554
NC_035082.1	11146389	.	A	C	.	.	MAF_INRAE=34.167;MAF_USDA=39.157
NC_035082.1	11146411	.	G	T	.	.	MAF_USDA=1.639
NC_035082.1	11146519	.	G	A	.	.	MAF_USDA=14.286
NC_035082.1	11146667	.	T	G	.	.	MAF_USDA=2.459
NC_035082.1	11146668	.	T	C	.	.	MAF_INRAE=21.053;MAF_USDA=2.941
NC_035082.1	11146673	.	C	A	.	.	MAF_INRAE=2.5;MAF_USDA=31.148
NC_035082.1	11146710	.	C	T	.	.	MAF_INRAE=2.5;MAF_USDA=11.765
NC_035082.1	11146769	.	G	T	.	.	MAF_USDA=18.824
NC_035082.1	11146811	.	C	A	.	.	MAF_INRAE=48.101;MAF_USDA=14.118
NC_035082.1	11146836	.	T	C	.	.	MAF_USDA=4.098
NC_035082.1	11146896	.	T	A	.	.	MAF_INRAE=42.105;MAF_USDA=38.235
NC_035082.1	11146958	.	G	T	.	.	MAF_INRAE=42.105;MAF_USDA=38.824
NC_035082.1	11146984	.	G	A	.	.	MAF_USDA=2.5
NC_035082.1	11147043	.	A	C	.	.	MAF_USDA=12.5
NC_035082.1	11147909	.	A	T	.	.	MAF_INRAE=4.167
NC_035082.1	11147932	.	G	T	.	.	MAF_INRAE=46.835;MAF_USDA=16.471
NC_035082.1	11147960	.	T	A	.	.	MAF_INRAE=2.5;MAF_USDA=1.639
NC_035082.1	11147984	.	C	T	.	.	MAF_USDA=1.667
NC_035082.1	11147999	.	G	A	.	.	MAF_USDA=3.279
NC_035082.1	11148005	.	C	A	.	.	MAF_USDA=14.706
NC_035082.1	11148019	.	G	A	.	.	MAF_USDA=1.639
NC_035082.1	11148048	.	A	T	.	.	MAF_INRAE=15.823;MAF_USDA=4.167
NC_035082.1	11148211	.	G	A	.	.	MAF_USDA=2.459
NC_035082.1	11148330	.	A	G	.	.	MAF_INRAE=15.823;MAF_USDA=4.167
NC_035082.1	11148423	.	T	A	.	.	MAF_USDA=1.639
NC_035082.1	11148470	.	A	C	.	.	MAF_USDA=9.016
NC_035082.1	11148529	.	A	G	.	.	MAF_USDA=14.118
NC_035082.1	11148569	.	C	A	.	.	MAF_INRAE=25.0;MAF_USDA=10.588
NC_035082.1	11148726	.	A	T	.	.	MAF_USDA=1.765
NC_035082.1	11148870	.	T	G	.	.	MAF_USDA=1.639
NC_035082.1	11148878	.	T	C	.	.	MAF_INRAE=40.506
NC_035082.1	11148879	.	G	A	.	.	MAF_INRAE=29.167
NC_035082.1	11148888	.	C	T	.	.	MAF_INRAE=2.632
NC_035082.1	11148909	.	G	C	.	.	MAF_INRAE=44.937
NC_035082.1	11148969	.	A	G	.	.	MAF_USDA=8.235
NC_035082.1	11148991	.	C	T	.	.	MAF_USDA=4.118
NC_035082.1	11149189	.	A	C	.	.	MAF_USDA=14.118
NC_035082.1	11149204	.	G	A	.	.	MAF_INRAE=28.481;MAF_USDA=2.941
NC_035082.1	11149212	.	C	T	.	.	MAF_USDA=4.118
NC_035082.1	11149233	.	G	T	.	.	MAF_INRAE=39.873;MAF_USDA=34.706
NC_035082.1	11149277	.	C	A	.	.	MAF_INRAE=39.873;MAF_USDA=37.647
NC_035082.1	11149337	.	G	A	.	.	MAF_USDA=1.639
NC_035082.1	11149340	.	C	T	.	.	MAF_INRAE=21.053;MAF_USDA=2.941
NC_035082.1	11149411	.	C	A	.	.	MAF_INRAE=46.835;MAF_USDA=45.294
NC_035082.1	11149448	.	A	C	.	.	MAF_USDA=1.639
NC_035082.1	11149538	.	C	G	.	.	MAF_INRAE=4.167
NC_035082.1	11149560	.	G	A	.	.	MAF_INRAE=2.5;MAF_USDA=4.098
NC_035082.1	11149597	.	T	A	.	.	MAF_USDA=2.459
NC_035082.1	11149648	.	A	G	.	.	MAF_USDA=1.639
NC_035082.1	11149789	.	A	T	.	.	MAF_INRAE=2.5;MAF_USDA=1.639
NC_035082.1	11149867	.	C	T	.	.	MAF_INRAE=2.5
NC_035082.1	11149922	.	T	A	.	.	MAF_INRAE=28.481;MAF_USDA=16.393
NC_035082.1	11150065	.	C	T	.	.	MAF_USDA=1.639
NC_035082.1	11150096	.	T	C	.	.	MAF_INRAE=2.5;MAF_USDA=1.639
NC_035082.1	11150138	.	T	A	.	.	MAF_INRAE=2.5;MAF_USDA=12.353
NC_035082.1	11150155	.	T	G	.	.	MAF_USDA=1.639
NC_035082.1	11150190	.	C	A	.	.	MAF_USDA=9.836
NC_035082.1	11150214	.	G	T	.	.	MAF_INRAE=46.835;MAF_USDA=21.176
NC_035082.1	11150307	.	C	G	.	.	MAF_INRAE=1.667;MAF_USDA=3.279
NC_035082.1	11150514	.	T	G	.	.	MAF_USDA=3.279
NC_035082.1	11150524	.	A	T	.	.	MAF_USDA=1.639
NC_035082.1	11150569	.	A	G	.	.	MAF_INRAE=11.392;MAF_USDA=4.762
NC_035082.1	11150578	.	C	G	.	.	MAF_INRAE=29.747;MAF_USDA=2.976
NC_035082.1	11150593	.	A	G	.	.	MAF_INRAE=37.975;MAF_USDA=14.118
NC_035082.1	11150618	.	T	A	.	.	MAF_INRAE=15.789
NC_035082.1	11150659	.	G	T	.	.	MAF_USDA=1.639
NC_035082.1	11150728	.	C	T	.	.	MAF_USDA=2.353
NC_035082.1	11150764	.	T	C	.	.	MAF_USDA=1.639
NC_035082.1	11150768	.	A	C	.	.	MAF_USDA=1.639
NC_035082.1	11150890	.	C	A	.	.	MAF_INRAE=2.5;MAF_USDA=12.353
NC_035082.1	11150952	.	G	A	.	.	MAF_USDA=10.417
NC_035082.1	11150962	.	C	T	.	.	MAF_INRAE=2.5;MAF_USDA=2.459
NC_035082.1	11151015	.	T	C	.	.	MAF_INRAE=45.57;MAF_USDA=47.059
NC_035082.1	11151039	.	G	A	.	.	MAF_INRAE=2.5;MAF_USDA=12.353
NC_035082.1	11151075	.	G	T	.	.	MAF_USDA=8.197
NC_035082.1	11151114	.	G	C	.	.	MAF_USDA=31.25
NC_035082.1	11151173	.	G	T	.	.	MAF_INRAE=2.5;MAF_USDA=3.333
NC_035082.1	11151214	.	G	T	.	.	MAF_USDA=6.667
NC_035082.1	11151224	.	G	T	.	.	MAF_USDA=1.667
NC_035082.1	11151260	.	C	A	.	.	MAF_INRAE=2.5;MAF_USDA=12.5
NC_035082.1	11151301	.	A	C	.	.	MAF_USDA=1.639
NC_035082.1	11151323	.	A	C	.	.	MAF_USDA=2.459
NC_035082.1	11151356	.	G	A	.	.	MAF_USDA=2.459
NC_035082.1	11151366	.	C	T	.	.	MAF_USDA=1.765
NC_035082.1	11151381	.	T	C	.	.	MAF_USDA=12.353
NC_035082.1	11151984	.	C	T	.	.	MAF_INRAE=10.526;MAF_USDA=4.217
NC_035082.1	11152034	.	C	T	.	.	MAF_INRAE=5.263;MAF_USDA=8.333
NC_035082.1	11152130	.	A	G	.	.	MAF_USDA=1.639
NC_035082.1	11152131	.	C	T	.	.	MAF_USDA=1.639
NC_035082.1	11152195	.	C	T	.	.	MAF_INRAE=10.526;MAF_USDA=4.118
NC_035082.1	11152276	.	T	G	.	.	MAF_INRAE=21.053;MAF_USDA=22.917
NC_035082.1	11152277	.	G	A	.	.	MAF_USDA=2.083
NC_035082.1	11152293	.	C	G	.	.	MAF_USDA=5.0
NC_035082.1	11152431	.	A	C	.	.	MAF_INRAE=31.579
NC_035082.1	11152483	.	A	G	.	.	MAF_INRAE=2.5;MAF_USDA=15.574
NC_035082.1	11152533	.	T	A	.	.	MAF_USDA=9.836
NC_035082.1	11152567	.	A	T	.	.	MAF_USDA=1.765
NC_035082.1	11152601	.	T	C	.	.	MAF_USDA=1.765
NC_035082.1	11152740	.	G	T	.	.	MAF_USDA=5.738
NC_035082.1	11152765	.	T	G	.	.	MAF_INRAE=49.367;MAF_USDA=18.235
NC_035082.1	11152774	.	C	T	.	.	MAF_INRAE=4.167;MAF_USDA=3.279
NC_035082.1	11152813	.	G	T	.	.	MAF_USDA=2.459
NC_035082.1	11152831	.	T	C	.	.	MAF_INRAE=16.456;MAF_USDA=4.167
NC_035082.1	11152855	.	C	A	.	.	MAF_INRAE=4.167
NC_035082.1	11152896	.	A	T	.	.	MAF_INRAE=45.57;MAF_USDA=36.471
NC_035082.1	11152955	.	G	A	.	.	MAF_INRAE=4.167;MAF_USDA=21.176
NC_035082.1	11153018	.	C	A	.	.	MAF_INRAE=46.835;MAF_USDA=18.235
NC_035082.1	11153024	.	A	C	.	.	MAF_USDA=4.098
NC_035082.1	11153077	.	A	T	.	.	MAF_INRAE=47.468;MAF_USDA=15.882
NC_035082.1	11153136	.	A	T	.	.	MAF_USDA=4.918
NC_035082.1	11153215	.	A	T	.	.	MAF_INRAE=16.456;MAF_USDA=4.706
NC_035082.1	11153241	.	A	C	.	.	MAF_INRAE=46.835;MAF_USDA=38.824
NC_035082.1	11153275	.	G	A	.	.	MAF_USDA=1.639
NC_035082.1	11153305	.	A	T	.	.	MAF_INRAE=4.167
NC_035082.1	11153447	.	G	A	.	.	MAF_INRAE=1.667;MAF_USDA=3.279
NC_035082.1	11153479	.	G	A	.	.	MAF_USDA=1.639
NC_035082.1	11153517	.	A	C	.	.	MAF_INRAE=5.0;MAF_USDA=20.588
NC_035082.1	11153609	.	G	A	.	.	MAF_INRAE=15.823;MAF_USDA=4.167
NC_035082.1	11153661	.	C	A	.	.	MAF_USDA=2.459
NC_035082.1	11153817	.	G	A	.	.	MAF_INRAE=2.5
NC_035082.1	11153829	.	C	A	.	.	MAF_USDA=4.098
NC_035082.1	11153833	.	G	C	.	.	MAF_USDA=2.459
NC_035082.1	11153840	.	G	T	.	.	MAF_INRAE=2.5;MAF_USDA=12.353
NC_035082.1	11153850	.	C	A	.	.	MAF_USDA=1.639
NC_035082.1	11154010	.	C	T	.	.	MAF_INRAE=48.734;MAF_USDA=19.412
NC_035082.1	11154014	.	T	C	.	.	MAF_INRAE=4.167
NC_035082.1	11154138	.	C	T	.	.	MAF_USDA=1.639
NC_035082.1	11154154	.	G	A	.	.	MAF_USDA=2.459
NC_035082.1	11154296	.	G	T	.	.	MAF_USDA=4.098
NC_035082.1	11154342	.	G	A	.	.	MAF_USDA=4.918
NC_035082.1	11154374	.	T	C	.	.	MAF_USDA=1.639
NC_035082.1	11154384	.	G	T	.	.	MAF_USDA=3.279
NC_035082.1	11154487	.	C	A	.	.	MAF_USDA=4.918
NC_035082.1	11154510	.	G	A	.	.	MAF_USDA=7.377
NC_035082.1	11154596	.	G	T	.	.	MAF_USDA=2.353
NC_035082.1	11154814	.	C	A	.	.	MAF_INRAE=15.789
NC_035082.1	11154849	.	G	T	.	.	MAF_USDA=2.459
NC_035082.1	11154866	.	G	A	.	.	MAF_INRAE=2.5;MAF_USDA=12.353
NC_035082.1	11154873	.	C	T	.	.	MAF_USDA=1.765
NC_035082.1	11155018	.	A	C	.	.	MAF_INRAE=50.0;MAF_USDA=32.941
NC_035082.1	11155087	.	C	A	.	.	MAF_USDA=1.639
NC_035082.1	11155123	.	C	A	.	.	MAF_USDA=4.098
NC_035082.1	11155132	.	C	T	.	.	MAF_INRAE=48.734;MAF_USDA=17.059
NC_035082.1	11155142	.	A	G	.	.	MAF_USDA=4.098
NC_035082.1	11155150	.	A	G	.	.	MAF_INRAE=2.5;MAF_USDA=12.941
NC_035082.1	11155178	.	G	C	.	.	MAF_USDA=3.279
NC_035082.1	11155350	.	A	C	.	.	MAF_INRAE=2.5
NC_035082.1	11155358	.	T	C	.	.	MAF_INRAE=2.5;MAF_USDA=17.647
NC_035082.1	11155386	.	G	A	.	.	MAF_INRAE=6.962;MAF_USDA=10.588
NC_035082.1	11155418	.	G	A	.	.	MAF_USDA=3.279
NC_035082.1	11155492	.	A	C	.	.	MAF_INRAE=49.367;MAF_USDA=32.941
NC_035082.1	11155665	.	T	C	.	.	MAF_INRAE=2.5;MAF_USDA=15.294
NC_035082.1	11155848	.	A	G	.	.	MAF_USDA=2.542
NC_035082.1	11155910	.	C	T	.	.	MAF_USDA=7.627
NC_035082.1	11155937	.	C	A	.	.	MAF_INRAE=25.833;MAF_USDA=9.259
NC_035082.1	11155998	.	G	T	.	.	MAF_USDA=3.39
NC_035082.1	11156068	.	C	T	.	.	MAF_USDA=1.695
NC_035082.1	11156099	.	C	T	.	.	MAF_USDA=1.695
NC_035082.1	11156239	.	G	A	.	.	MAF_USDA=1.765
NC_035082.1	11156287	.	C	T	.	.	MAF_USDA=1.639
NC_035082.1	11156300	.	A	C	.	.	MAF_INRAE=50.0;MAF_USDA=32.941
NC_035082.1	11156319	.	C	A	.	.	MAF_INRAE=48.101;MAF_USDA=17.059
NC_035082.1	11156362	.	C	T	.	.	MAF_USDA=1.639
NC_035082.1	11156373	.	T	C	.	.	MAF_USDA=1.639
NC_035082.1	11156418	.	C	T	.	.	MAF_INRAE=2.5;MAF_USDA=16.471
NC_035082.1	11156419	.	A	G	.	.	MAF_USDA=6.557
NC_035082.1	11156463	.	T	A	.	.	MAF_INRAE=2.5
NC_035082.1	11156500	.	C	G	.	.	MAF_INRAE=46.835;MAF_USDA=31.765
NC_035082.1	11156505	.	A	C	.	.	MAF_INRAE=21.053
NC_035082.1	11156514	.	C	T	.	.	MAF_USDA=4.098
NC_035082.1	11156582	.	C	A	.	.	MAF_USDA=4.918
NC_035082.1	11156603	.	G	A	.	.	MAF_INRAE=47.468;MAF_USDA=15.294
NC_035082.1	11156637	.	T	C	.	.	MAF_INRAE=2.5;MAF_USDA=15.882
NC_035082.1	11156659	.	G	A	.	.	MAF_USDA=4.167
NC_035082.1	11156730	.	A	C	.	.	MAF_INRAE=50.0;MAF_USDA=33.529
NC_035082.1	11156778	.	C	T	.	.	MAF_INRAE=2.5;MAF_USDA=15.882
NC_035082.1	11156808	.	G	T	.	.	MAF_INRAE=2.5;MAF_USDA=16.471
NC_035082.1	11156931	.	C	A	.	.	MAF_INRAE=2.5;MAF_USDA=15.476
NC_035082.1	11156958	.	C	A	.	.	MAF_INRAE=2.5;MAF_USDA=14.881
NC_035082.1	11156977	.	T	C	.	.	MAF_USDA=1.639
NC_035082.1	11157016	.	C	T	.	.	MAF_USDA=2.459
NC_035082.1	11157032	.	C	T	.	.	MAF_INRAE=47.468;MAF_USDA=15.882
NC_035082.1	11157038	.	C	T	.	.	MAF_INRAE=2.5;MAF_USDA=15.294
NC_035082.1	11157054	.	C	T	.	.	MAF_USDA=2.459
NC_035082.1	11157059	.	G	T	.	.	MAF_INRAE=2.5;MAF_USDA=15.294
NC_035082.1	11157060	.	G	A	.	.	MAF_INRAE=16.456;MAF_USDA=3.529
NC_035082.1	11157070	.	T	G	.	.	MAF_INRAE=2.5;MAF_USDA=13.529
NC_035082.1	11157113	.	T	A	.	.	MAF_INRAE=1.667;MAF_USDA=8.824
NC_035082.1	11157201	.	A	C	.	.	MAF_USDA=1.695
NC_035082.1	11157225	.	T	G	.	.	MAF_INRAE=48.101;MAF_USDA=21.605
NC_035082.1	11157246	.	C	T	.	.	MAF_INRAE=5.263;MAF_USDA=3.39
NC_035082.1	11157513	.	C	T	.	.	MAF_USDA=1.852
NC_035082.1	11157536	.	T	A	.	.	MAF_INRAE=5.0;MAF_USDA=4.098
NC_035082.1	11157613	.	A	C	.	.	MAF_USDA=1.639
NC_035082.1	11157682	.	C	T	.	.	MAF_INRAE=2.5;MAF_USDA=10.656
NC_035082.1	11157716	.	G	A	.	.	MAF_USDA=2.459
NC_035082.1	11157738	.	G	A	.	.	MAF_INRAE=21.053;MAF_USDA=2.941
NC_035082.1	11157776	.	G	T	.	.	MAF_USDA=1.639
NC_035082.1	11157797	.	G	A	.	.	MAF_INRAE=2.5;MAF_USDA=16.471
NC_035082.1	11157822	.	G	C	.	.	MAF_INRAE=2.5;MAF_USDA=17.059
NC_035082.1	11157857	.	A	C	.	.	MAF_INRAE=21.053;MAF_USDA=17.647
NC_035082.1	11157893	.	G	T	.	.	MAF_INRAE=2.5;MAF_USDA=12.941
NC_035082.1	11157936	.	C	T	.	.	MAF_USDA=4.098
NC_035082.1	11157954	.	C	T	.	.	MAF_USDA=3.279
NC_035082.1	11157967	.	C	T	.	.	MAF_INRAE=21.053;MAF_USDA=15.833
NC_035082.1	11157977	.	C	A	.	.	MAF_INRAE=2.5;MAF_USDA=9.167
NC_035082.1	11157978	.	T	C	.	.	MAF_USDA=8.333
NC_035082.1	11157980	.	T	C	.	.	MAF_USDA=9.167
NC_035082.1	11158014	.	C	T	.	.	MAF_INRAE=21.053;MAF_USDA=18.452
NC_035082.1	11158167	.	T	C	.	.	MAF_INRAE=2.5;MAF_USDA=17.059
NC_035082.1	11158208	.	G	A	.	.	MAF_USDA=2.459
NC_035082.1	11158341	.	A	C	.	.	MAF_INRAE=2.5;MAF_USDA=16.471
NC_035082.1	11158355	.	A	G	.	.	MAF_INRAE=2.5;MAF_USDA=16.471
NC_035082.1	11158404	.	C	T	.	.	MAF_INRAE=6.962;MAF_USDA=10.0
NC_035082.1	11158436	.	A	G	.	.	MAF_INRAE=2.5;MAF_USDA=9.836
NC_035082.1	11158454	.	T	C	.	.	MAF_INRAE=4.167
NC_035082.1	11158829	.	G	T	.	.	MAF_USDA=2.459
NC_035082.1	11158851	.	C	A	.	.	MAF_INRAE=48.101;MAF_USDA=17.059
NC_035082.1	11159790	.	G	T	.	.	MAF_INRAE=10.526;MAF_USDA=4.706
NC_035082.1	11159822	.	G	A	.	.	MAF_INRAE=10.526;MAF_USDA=4.167
NC_035082.1	11160149	.	G	A	.	.	MAF_USDA=1.639
NC_035082.1	11160372	.	T	C	.	.	MAF_INRAE=7.5;MAF_USDA=40.0
NC_035082.1	11160394	.	T	C	.	.	MAF_INRAE=48.734;MAF_USDA=40.588
NC_035082.1	11160395	.	G	A	.	.	MAF_INRAE=17.5;MAF_USDA=4.118
NC_035082.1	11160408	.	C	T	.	.	MAF_INRAE=21.053;MAF_USDA=15.882
NC_035082.1	11160474	.	C	A	.	.	MAF_INRAE=10.127;MAF_USDA=1.765
NC_035082.1	11160496	.	G	T	.	.	MAF_INRAE=2.5;MAF_USDA=22.353
NC_035082.1	11160611	.	T	A	.	.	MAF_INRAE=2.5;MAF_USDA=22.619
NC_035082.1	11160613	.	T	A	.	.	MAF_INRAE=2.5;MAF_USDA=23.214
NC_035082.1	11160676	.	G	A	.	.	MAF_INRAE=4.167;MAF_USDA=21.765
NC_035082.1	11160776	.	G	T	.	.	MAF_USDA=4.098
NC_035082.1	11160832	.	G	A	.	.	MAF_INRAE=4.167
NC_035082.1	11160998	.	T	C	.	.	MAF_INRAE=48.734;MAF_USDA=15.882
NC_035082.1	11161041	.	T	C	.	.	MAF_INRAE=4.167;MAF_USDA=4.098
NC_035082.1	11161112	.	A	C	.	.	MAF_USDA=4.918
NC_035082.1	11161161	.	C	T	.	.	MAF_USDA=1.639
NC_035082.1	11161379	.	G	T	.	.	MAF_USDA=1.639
NC_035082.1	11161420	.	C	A	.	.	MAF_USDA=1.639
NC_035082.1	11161436	.	A	T	.	.	MAF_USDA=4.098
NC_035082.1	11161525	.	T	G	.	.	MAF_INRAE=2.5;MAF_USDA=22.941
NC_035082.1	11161615	.	A	C	.	.	MAF_INRAE=4.167;MAF_USDA=21.176
NC_035082.1	11161662	.	T	A	.	.	MAF_INRAE=2.5;MAF_USDA=22.353
NC_035082.1	11161665	.	T	A	.	.	MAF_INRAE=2.5;MAF_USDA=22.353
NC_035082.1	11161708	.	C	A	.	.	MAF_INRAE=2.5;MAF_USDA=12.941
NC_035082.1	11161758	.	G	A	.	.	MAF_INRAE=3.797;MAF_USDA=25.294
NC_035082.1	11161776	.	G	A	.	.	MAF_INRAE=2.5;MAF_USDA=15.882
NC_035082.1	11161950	.	G	A	.	.	MAF_USDA=1.667
NC_035082.1	11161980	.	A	G	.	.	MAF_INRAE=43.333;MAF_USDA=16.071
NC_035082.1	11161989	.	G	A	.	.	MAF_USDA=1.667
NC_035082.1	11162003	.	T	C	.	.	MAF_USDA=1.667
NC_035082.1	11162032	.	C	A	.	.	MAF_INRAE=2.5
NC_035082.1	11162112	.	G	C	.	.	MAF_USDA=20.238
NC_035082.1	11162120	.	A	T	.	.	MAF_USDA=20.833
NC_035082.1	11162140	.	T	A	.	.	MAF_USDA=14.118
NC_035082.1	11162148	.	G	C	.	.	MAF_USDA=16.667
NC_035082.1	11162152	.	T	C	.	.	MAF_USDA=14.583
NC_035082.1	11162156	.	A	T	.	.	MAF_USDA=14.583
NC_035082.1	11162230	.	A	T	.	.	MAF_USDA=1.639
NC_035082.1	11162348	.	G	A	.	.	MAF_USDA=4.918
NC_035082.1	11162449	.	T	A	.	.	MAF_USDA=1.639
NC_035082.1	11162475	.	T	A	.	.	MAF_INRAE=46.667;MAF_USDA=22.917
NC_035082.1	11162507	.	T	G	.	.	MAF_USDA=9.016
NC_035082.1	11162511	.	C	T	.	.	MAF_INRAE=15.823;MAF_USDA=4.167
NC_035082.1	11162578	.	T	C	.	.	MAF_USDA=1.765
NC_035082.1	11162590	.	G	C	.	.	MAF_USDA=1.639
NC_035082.1	11162658	.	C	T	.	.	MAF_USDA=20.482
NC_035082.1	11162659	.	A	T	.	.	MAF_USDA=23.81
NC_035082.1	11162770	.	T	C	.	.	MAF_USDA=19.88
NC_035082.1	11162783	.	G	A	.	.	MAF_USDA=1.639
NC_035082.1	11162896	.	T	C	.	.	MAF_USDA=31.176
NC_035082.1	11162950	.	T	G	.	.	MAF_USDA=21.176
NC_035082.1	11162953	.	C	T	.	.	MAF_USDA=1.639
NC_035082.1	11163006	.	T	A	.	.	MAF_USDA=6.557
NC_035082.1	11163007	.	G	C	.	.	MAF_INRAE=15.789
NC_035082.1	11163038	.	C	G	.	.	MAF_USDA=7.377
NC_035082.1	11163213	.	A	T	.	.	MAF_USDA=33.333
NC_035082.1	11166070	.	G	T	.	.	MAF_INRAE=35.833
NC_035082.1	11166098	.	A	C	.	.	MAF_INRAE=7.895
NC_035082.1	11166388	.	A	C	.	.	MAF_USDA=5.738
NC_035082.1	11166389	.	T	A	.	.	MAF_USDA=8.197
NC_035082.1	11166394	.	G	A	.	.	MAF_INRAE=1.667
NC_035082.1	11166400	.	G	T	.	.	MAF_USDA=2.459
NC_035082.1	11167356	.	T	G	.	.	MAF_USDA=10.656
NC_035082.1	11167403	.	G	T	.	.	MAF_INRAE=10.0
NC_035082.1	11167540	.	A	G	.	.	MAF_USDA=27.059
NC_035082.1	11167541	.	T	C	.	.	MAF_USDA=37.5
NC_035082.1	11167545	.	T	A	.	.	MAF_USDA=30.588
NC_035082.1	11167548	.	C	T	.	.	MAF_USDA=11.765
NC_035082.1	11167551	.	G	T	.	.	MAF_USDA=27.647
NC_035082.1	11167566	.	G	T	.	.	MAF_USDA=20.588
NC_035082.1	11167567	.	G	T	.	.	MAF_USDA=41.667
NC_035082.1	11167616	.	G	A	.	.	MAF_INRAE=2.5
NC_035082.1	11167685	.	T	C	.	.	MAF_INRAE=1.667;MAF_USDA=18.75
NC_035082.1	11167691	.	C	G	.	.	MAF_INRAE=35.833
NC_035082.1	11167744	.	C	T	.	.	MAF_INRAE=4.167
NC_035082.1	11167773	.	G	T	.	.	MAF_USDA=2.459
NC_035082.1	11167782	.	A	T	.	.	MAF_INRAE=38.608;MAF_USDA=39.412
NC_035082.1	11167818	.	A	T	.	.	MAF_USDA=2.459
NC_035082.1	11167829	.	G	T	.	.	MAF_USDA=2.459
NC_035082.1	11167836	.	T	G	.	.	MAF_INRAE=2.5;MAF_USDA=14.118
NC_035082.1	11167867	.	G	A	.	.	MAF_INRAE=41.772;MAF_USDA=41.176
NC_035082.1	11167881	.	T	C	.	.	MAF_INRAE=15.789
NC_035082.1	11167931	.	G	T	.	.	MAF_INRAE=4.167;MAF_USDA=3.279
NC_035082.1	11167956	.	C	T	.	.	MAF_USDA=7.377
NC_035082.1	11167961	.	C	A	.	.	MAF_INRAE=24.051;MAF_USDA=27.059
NC_035082.1	11168004	.	A	G	.	.	MAF_USDA=1.639
NC_035082.1	11168184	.	C	T	.	.	MAF_USDA=5.738
NC_035082.1	11168197	.	T	C	.	.	MAF_INRAE=5.0;MAF_USDA=26.471
NC_035082.1	11168278	.	T	A	.	.	MAF_INRAE=15.789;MAF_USDA=9.016
NC_035082.1	11168325	.	A	C	.	.	MAF_USDA=1.695
NC_035082.1	11168329	.	C	T	.	.	MAF_INRAE=15.823;MAF_USDA=5.952
NC_035082.1	11168333	.	T	G	.	.	MAF_USDA=3.333
NC_035082.1	11168356	.	G	A	.	.	MAF_USDA=2.459
NC_035082.1	11168367	.	T	C	.	.	MAF_INRAE=4.167;MAF_USDA=20.0
NC_035082.1	11168382	.	G	C	.	.	MAF_INRAE=9.494;MAF_USDA=48.824
NC_035082.1	11168394	.	C	T	.	.	MAF_INRAE=9.494;MAF_USDA=41.765
NC_035082.1	11168397	.	C	G	.	.	MAF_USDA=8.333
NC_035082.1	11168455	.	A	G	.	.	MAF_INRAE=15.789
NC_035082.1	11168470	.	A	G	.	.	MAF_USDA=1.639
NC_035082.1	11168477	.	T	C	.	.	MAF_INRAE=15.789;MAF_USDA=8.197
NC_035082.1	11168520	.	G	T	.	.	MAF_INRAE=15.789;MAF_USDA=9.836
NC_035082.1	11168590	.	A	G	.	.	MAF_USDA=1.765
NC_035082.1	11168612	.	A	C	.	.	MAF_INRAE=15.789
NC_035082.1	11168614	.	A	T	.	.	MAF_INRAE=5.263;MAF_USDA=4.706
NC_035082.1	11168663	.	A	T	.	.	MAF_USDA=1.639
NC_035082.1	11168738	.	A	T	.	.	MAF_INRAE=27.215;MAF_USDA=43.529
NC_035082.1	11168783	.	A	T	.	.	MAF_USDA=2.459
NC_035082.1	11168787	.	G	C	.	.	MAF_USDA=1.765
NC_035082.1	11168830	.	C	A	.	.	MAF_INRAE=16.456;MAF_USDA=12.353
NC_035082.1	11168866	.	T	G	.	.	MAF_USDA=1.765
NC_035082.1	11169306	.	T	C	.	.	MAF_INRAE=7.595;MAF_USDA=28.235
NC_035082.1	11169345	.	C	T	.	.	MAF_INRAE=47.368;MAF_USDA=28.235
NC_035082.1	11169349	.	T	C	.	.	MAF_USDA=27.647
NC_035082.1	11169388	.	A	C	.	.	MAF_USDA=1.667
NC_035082.1	11169517	.	A	G	.	.	MAF_USDA=4.706
NC_035082.1	11169538	.	G	T	.	.	MAF_INRAE=15.823;MAF_USDA=15.882
NC_035082.1	11169621	.	C	A	.	.	MAF_USDA=2.459
NC_035082.1	11169641	.	C	G	.	.	MAF_INRAE=2.5;MAF_USDA=12.353
NC_035082.1	11169656	.	A	G	.	.	MAF_INRAE=2.5
NC_035082.1	11169693	.	C	T	.	.	MAF_USDA=2.941
NC_035082.1	11169712	.	C	T	.	.	MAF_INRAE=48.734;MAF_USDA=5.294
NC_035082.1	11169713	.	G	A	.	.	MAF_INRAE=15.789
NC_035082.1	11169748	.	G	T	.	.	MAF_USDA=2.459
NC_035082.1	11169753	.	G	A	.	.	MAF_USDA=1.639
NC_035082.1	11169785	.	G	T	.	.	MAF_INRAE=4.167
NC_035082.1	11169791	.	T	A	.	.	MAF_INRAE=15.789
NC_035082.1	11169801	.	A	T	.	.	MAF_USDA=1.639
NC_035082.1	11169830	.	T	C	.	.	MAF_USDA=6.557
NC_035082.1	11170127	.	C	T	.	.	MAF_USDA=1.639
NC_035082.1	11170169	.	C	T	.	.	MAF_USDA=1.639
NC_035082.1	11170416	.	C	A	.	.	MAF_USDA=3.279
NC_035082.1	11170468	.	G	C	.	.	MAF_INRAE=9.494;MAF_USDA=47.647
NC_035082.1	11170528	.	C	T	.	.	MAF_USDA=1.765
NC_035082.1	11170578	.	G	T	.	.	MAF_INRAE=15.823;MAF_USDA=5.882
NC_035082.1	11170668	.	G	T	.	.	MAF_INRAE=4.167;MAF_USDA=15.294
NC_035082.1	11170780	.	G	A	.	.	MAF_INRAE=29.114;MAF_USDA=7.647
NC_035082.1	11170781	.	A	G	.	.	MAF_INRAE=4.167
NC_035082.1	11170794	.	T	C	.	.	MAF_INRAE=5.833;MAF_USDA=14.706
NC_035082.1	11170803	.	T	C	.	.	MAF_INRAE=5.833;MAF_USDA=15.882
NC_035082.1	11170846	.	T	C	.	.	MAF_INRAE=5.833;MAF_USDA=14.706
NC_035082.1	11170851	.	T	C	.	.	MAF_USDA=2.459
NC_035082.1	11170854	.	T	G	.	.	MAF_USDA=2.459
NC_035082.1	11170905	.	C	A	.	.	MAF_INRAE=2.5
NC_035082.1	11170913	.	G	T	.	.	MAF_USDA=1.765
NC_035082.1	11170927	.	A	G	.	.	MAF_INRAE=33.544;MAF_USDA=15.294
NC_035082.1	11171017	.	T	G	.	.	MAF_INRAE=5.833;MAF_USDA=15.294
NC_035082.1	11171049	.	T	G	.	.	MAF_USDA=4.167
NC_035082.1	11171118	.	T	C	.	.	MAF_INRAE=4.167;MAF_USDA=7.377
NC_035082.1	11171131	.	C	G	.	.	MAF_INRAE=37.975;MAF_USDA=38.824
NC_035082.1	11171143	.	G	T	.	.	MAF_INRAE=2.5
NC_035082.1	11171205	.	A	G	.	.	MAF_INRAE=2.5;MAF_USDA=3.279
NC_035082.1	11171214	.	C	T	.	.	MAF_INRAE=3.333;MAF_USDA=15.882
NC_035082.1	11171276	.	G	A	.	.	MAF_USDA=5.738
NC_035082.1	11171313	.	C	A	.	.	MAF_INRAE=5.0
NC_035082.1	11171351	.	C	T	.	.	MAF_USDA=1.639
NC_035082.1	11171442	.	G	A	.	.	MAF_USDA=2.083
NC_035082.1	11171501	.	G	C	.	.	MAF_USDA=2.353
NC_035082.1	11171520	.	C	A	.	.	MAF_USDA=1.639
NC_035082.1	11171561	.	C	T	.	.	MAF_USDA=7.377
NC_035082.1	11171652	.	C	T	.	.	MAF_USDA=10.0
NC_035082.1	11171707	.	T	C	.	.	MAF_INRAE=35.443;MAF_USDA=38.824
NC_035082.1	11171737	.	A	T	.	.	MAF_USDA=1.639
NC_035082.1	11171748	.	C	T	.	.	MAF_USDA=1.639
NC_035082.1	11171784	.	C	G	.	.	MAF_USDA=8.333
NC_035082.1	11171785	.	T	A	.	.	MAF_USDA=10.417
NC_035082.1	11171791	.	C	T	.	.	MAF_USDA=10.417
NC_035082.1	11171839	.	C	T	.	.	MAF_USDA=5.738
NC_035082.1	11171840	.	A	T	.	.	MAF_INRAE=23.418;MAF_USDA=5.882
NC_035082.1	11172041	.	A	C	.	.	MAF_USDA=2.459
NC_035082.1	11172091	.	C	T	.	.	MAF_INRAE=25.316;MAF_USDA=5.882
NC_035082.1	11172110	.	C	T	.	.	MAF_USDA=2.459
NC_035082.1	11172256	.	C	T	.	.	MAF_INRAE=24.051;MAF_USDA=3.529
NC_035082.1	11172265	.	C	A	.	.	MAF_USDA=1.765
NC_035082.1	11172299	.	A	G	.	.	MAF_INRAE=1.899
NC_035082.1	11172366	.	T	C	.	.	MAF_INRAE=3.333;MAF_USDA=20.0
NC_035082.1	11172463	.	T	A	.	.	MAF_INRAE=15.789
NC_035082.1	11172473	.	T	A	.	.	MAF_INRAE=29.747;MAF_USDA=38.824
NC_035082.1	11172519	.	A	G	.	.	MAF_USDA=6.667
NC_035082.1	11172598	.	A	G	.	.	MAF_INRAE=6.667;MAF_USDA=28.235
NC_035082.1	11172657	.	G	A	.	.	MAF_USDA=2.459
NC_035082.1	11172730	.	T	A	.	.	MAF_INRAE=31.579;MAF_USDA=4.918
NC_035082.1	11172844	.	T	A	.	.	MAF_USDA=7.647
NC_035082.1	11173031	.	T	A	.	.	MAF_USDA=1.639
NC_035082.1	11173043	.	G	C	.	.	MAF_INRAE=2.5;MAF_USDA=17.647
NC_035082.1	11173152	.	G	A	.	.	MAF_INRAE=4.43;MAF_USDA=14.583
NC_035082.1	11173176	.	T	G	.	.	MAF_INRAE=26.582;MAF_USDA=7.647
NC_035082.1	11173193	.	A	G	.	.	MAF_USDA=5.294
NC_035082.1	11173282	.	C	T	.	.	MAF_USDA=5.882
NC_035082.1	11173316	.	A	G	.	.	MAF_USDA=1.639
NC_035082.1	11173359	.	G	A	.	.	MAF_USDA=4.118
NC_035082.1	11173411	.	C	A	.	.	MAF_USDA=4.918
NC_035082.1	11173441	.	G	A	.	.	MAF_INRAE=2.5;MAF_USDA=16.471
NC_035082.1	11173450	.	C	A	.	.	MAF_USDA=5.738
NC_035082.1	11173471	.	G	A	.	.	MAF_INRAE=2.5;MAF_USDA=6.471
NC_035082.1	11173499	.	C	A	.	.	MAF_INRAE=2.5;MAF_USDA=6.25
NC_035082.1	11173576	.	A	G	.	.	MAF_INRAE=3.333;MAF_USDA=4.098
NC_035082.1	11173633	.	A	G	.	.	MAF_INRAE=1.667;MAF_USDA=3.279
NC_035082.1	11173720	.	T	G	.	.	MAF_INRAE=2.5;MAF_USDA=11.765
NC_035082.1	11173745	.	C	A	.	.	MAF_USDA=3.279
NC_035082.1	11173792	.	T	A	.	.	MAF_USDA=8.235
NC_035082.1	11173800	.	T	A	.	.	MAF_USDA=1.639
NC_035082.1	11173801	.	G	T	.	.	MAF_USDA=1.639
NC_035082.1	11174071	.	G	A	.	.	MAF_INRAE=2.632
NC_035082.1	11177511	.	T	G	.	.	MAF_INRAE=5.0
NC_035082.1	11177679	.	A	G	.	.	MAF_INRAE=2.5
NC_035082.1	11177810	.	C	T	.	.	MAF_USDA=12.5
NC_035082.1	11177845	.	C	A	.	.	MAF_INRAE=1.667
NC_035082.1	11177850	.	C	T	.	.	MAF_USDA=25.0
NC_035082.1	11177875	.	C	T	.	.	MAF_USDA=4.167
NC_035082.1	11177885	.	C	A	.	.	MAF_USDA=2.459
NC_035082.1	11177898	.	G	A	.	.	MAF_USDA=37.5
NC_035082.1	11177911	.	A	T	.	.	MAF_USDA=43.529
NC_035082.1	11177919	.	A	T	.	.	MAF_USDA=6.557
NC_035082.1	11177937	.	G	C	.	.	MAF_USDA=14.583
NC_035082.1	11177945	.	G	T	.	.	MAF_USDA=11.176
NC_035082.1	11177946	.	C	T	.	.	MAF_USDA=11.176
NC_035082.1	11177967	.	G	T	.	.	MAF_USDA=7.647
NC_035082.1	11177984	.	C	T	.	.	MAF_INRAE=15.789
NC_035082.1	11178020	.	A	T	.	.	MAF_USDA=1.639
NC_035082.1	11178039	.	A	T	.	.	MAF_INRAE=2.5;MAF_USDA=4.098
NC_035082.1	11178056	.	T	C	.	.	MAF_INRAE=26.582;MAF_USDA=7.647
NC_035082.1	11178082	.	G	C	.	.	MAF_USDA=8.197
NC_035082.1	11178100	.	G	A	.	.	MAF_INRAE=10.526;MAF_USDA=4.706
NC_035082.1	11178107	.	G	A	.	.	MAF_INRAE=16.456;MAF_USDA=4.167
NC_035082.1	11178113	.	A	T	.	.	MAF_USDA=1.639
NC_035082.1	11178116	.	T	C	.	.	MAF_USDA=1.639
NC_035082.1	11178124	.	T	A	.	.	MAF_USDA=7.377
NC_035082.1	11178137	.	G	T	.	.	MAF_INRAE=1.667
NC_035082.1	11178161	.	G	T	.	.	MAF_USDA=11.176
NC_035082.1	11178193	.	G	T	.	.	MAF_USDA=1.639
NC_035082.1	11178242	.	G	C	.	.	MAF_USDA=2.459
NC_035082.1	11178375	.	A	G	.	.	MAF_INRAE=3.333;MAF_USDA=4.918
NC_035082.1	11178380	.	T	G	.	.	MAF_INRAE=12.658;MAF_USDA=20.0
NC_035082.1	11178399	.	T	G	.	.	MAF_INRAE=13.291
NC_035082.1	11178420	.	T	G	.	.	MAF_USDA=2.459
NC_035082.1	11178425	.	G	A	.	.	MAF_INRAE=4.43;MAF_USDA=7.647
NC_035082.1	11178462	.	G	A	.	.	MAF_USDA=1.639
NC_035082.1	11178533	.	C	G	.	.	MAF_INRAE=22.785;MAF_USDA=3.529
NC_035082.1	11178588	.	C	A	.	.	MAF_USDA=2.459
NC_035082.1	11178631	.	G	A	.	.	MAF_USDA=5.738
NC_035082.1	11178685	.	T	A	.	.	MAF_USDA=5.738
NC_035082.1	11178694	.	T	C	.	.	MAF_USDA=6.557
NC_035082.1	11178707	.	T	C	.	.	MAF_INRAE=2.5;MAF_USDA=3.279
NC_035082.1	11178710	.	G	A	.	.	MAF_USDA=5.738
NC_035082.1	11178716	.	A	C	.	.	MAF_USDA=5.738
NC_035082.1	11178863	.	G	T	.	.	MAF_INRAE=10.526;MAF_USDA=4.167
NC_035082.1	11178874	.	G	T	.	.	MAF_USDA=1.639
NC_035082.1	11179566	.	G	A	.	.	MAF_USDA=3.279
NC_035082.1	11179578	.	C	T	.	.	MAF_USDA=2.5
NC_035082.1	11179622	.	T	A	.	.	MAF_USDA=41.667
NC_035082.1	11179655	.	A	C	.	.	MAF_USDA=5.294
NC_035082.1	11179657	.	G	C	.	.	MAF_USDA=14.583
NC_035082.1	11179661	.	A	T	.	.	MAF_USDA=4.098
NC_035082.1	11179790	.	A	C	.	.	MAF_USDA=20.833
NC_035082.1	11179822	.	A	G	.	.	MAF_USDA=4.167
NC_035082.1	11179922	.	A	T	.	.	MAF_USDA=1.639
NC_035082.1	11179937	.	G	A	.	.	MAF_USDA=4.167
NC_035082.1	11179952	.	TATACAACATACAA	TATACAACATACAG	.	.	MAF_USDA=8.333
NC_035082.1	11180131	.	C	T	.	.	MAF_INRAE=4.167
NC_035082.1	11180133	.	A	C	.	.	MAF_INRAE=4.167
NC_035082.1	11180140	.	C	A	.	.	MAF_INRAE=3.333;MAF_USDA=4.918
NC_035082.1	11180144	.	T	C	.	.	MAF_USDA=6.557
NC_035082.1	11180156	.	G	T	.	.	MAF_USDA=4.098
NC_035082.1	11180176	.	C	A	.	.	MAF_USDA=36.885
NC_035082.1	11180178	.	C	T	.	.	MAF_USDA=1.639
NC_035082.1	11180189	.	T	A	.	.	MAF_USDA=3.279
NC_035082.1	11180190	.	A	C	.	.	MAF_USDA=3.279
NC_035082.1	11180196	.	G	C	.	.	MAF_USDA=3.279
NC_035082.1	11180200	.	A	T	.	.	MAF_USDA=4.098
NC_035082.1	11180204	.	A	C	.	.	MAF_USDA=4.098
NC_035082.1	11180235	.	G	A	.	.	MAF_INRAE=1.667
NC_035082.1	11180245	.	A	G	.	.	MAF_USDA=41.803
NC_035082.1	11180259	.	A	C	.	.	MAF_INRAE=15.789
NC_035082.1	11180315	.	C	T	.	.	MAF_INRAE=1.667
NC_035082.1	11180377	.	A	T	.	.	MAF_USDA=6.557
NC_035082.1	11180390	.	C	A	.	.	MAF_USDA=2.459
NC_035082.1	11180410	.	G	A	.	.	MAF_USDA=20.833
NC_035082.1	11180413	.	G	A	.	.	MAF_USDA=18.75
NC_035082.1	11180552	.	A	T	.	.	MAF_INRAE=4.167
NC_035082.1	11180601	.	C	A	.	.	MAF_USDA=36.471
NC_035082.1	11180623	.	A	G	.	.	MAF_USDA=1.639
NC_035082.1	11180632	.	G	A	.	.	MAF_USDA=1.639
NC_035082.1	11180658	.	G	C	.	.	MAF_USDA=6.557
NC_035082.1	11180677	.	C	T	.	.	MAF_INRAE=1.667
NC_035082.1	11180821	.	G	A	.	.	MAF_INRAE=31.579
NC_035082.1	11180874	.	C	A	.	.	MAF_USDA=20.0
NC_035082.1	11180948	.	T	C	.	.	MAF_INRAE=15.789
NC_035082.1	11181083	.	T	C	.	.	MAF_USDA=2.459
NC_035082.1	11181086	.	C	T	.	.	MAF_USDA=1.639
NC_035082.1	11181125	.	C	A	.	.	MAF_USDA=7.377
NC_035082.1	11181166	.	A	G	.	.	MAF_USDA=8.197
NC_035082.1	11181170	.	C	A	.	.	MAF_INRAE=1.667
NC_035082.1	11181183	.	G	A	.	.	MAF_INRAE=2.5
NC_035082.1	11181190	.	A	C	.	.	MAF_USDA=7.377
NC_035082.1	11181191	.	A	C	.	.	MAF_INRAE=2.5
NC_035082.1	11181214	.	T	G	.	.	MAF_INRAE=33.333;MAF_USDA=41.803
NC_035082.1	11181236	.	G	T	.	.	MAF_USDA=1.639
NC_035082.1	11181239	.	A	G	.	.	MAF_USDA=2.459
NC_035082.1	11181246	.	G	C	.	.	MAF_USDA=2.459
NC_035082.1	11181257	.	A	G	.	.	MAF_USDA=2.459
NC_035082.1	11181283	.	A	T	.	.	MAF_INRAE=10.526;MAF_USDA=2.459
NC_035082.1	11181329	.	A	C	.	.	MAF_USDA=1.639
NC_035082.1	11181345	.	T	C	.	.	MAF_USDA=7.377
NC_035082.1	11181408	.	G	C	.	.	MAF_INRAE=4.167
NC_035082.1	11181457	.	A	C	.	.	MAF_INRAE=43.038;MAF_USDA=35.294
NC_035082.1	11181490	.	G	A	.	.	MAF_INRAE=2.5;MAF_USDA=27.083
NC_035082.1	11181509	.	T	A	.	.	MAF_INRAE=8.861;MAF_USDA=1.639
NC_035082.1	11181534	.	A	G	.	.	MAF_USDA=1.639
NC_035082.1	11181568	.	C	T	.	.	MAF_USDA=1.639
NC_035082.1	11181607	.	C	T	.	.	MAF_USDA=6.25
NC_035082.1	11181650	.	G	T	.	.	MAF_USDA=2.083
NC_035082.1	11181711	.	G	A	.	.	MAF_USDA=16.667
NC_035082.1	11182024	.	C	T	.	.	MAF_INRAE=4.167
NC_035082.1	11182056	.	G	A	.	.	MAF_INRAE=2.5
NC_035082.1	11182057	.	G	T	.	.	MAF_INRAE=2.5
NC_035082.1	11182063	.	G	C	.	.	MAF_USDA=4.098
NC_035082.1	11182067	.	T	C	.	.	MAF_USDA=29.167
NC_035082.1	11182081	.	G	A	.	.	MAF_INRAE=5.263;MAF_USDA=8.333
NC_035082.1	11182085	.	T	G	.	.	MAF_USDA=12.295
NC_035082.1	11182092	.	G	T	.	.	MAF_INRAE=2.5;MAF_USDA=3.279
NC_035082.1	11182095	.	G	A	.	.	MAF_INRAE=10.526;MAF_USDA=4.706
NC_035082.1	11182108	.	G	A	.	.	MAF_USDA=13.115
NC_035082.1	11182177	.	C	T	.	.	MAF_USDA=6.557
NC_035082.1	11182183	.	C	T	.	.	MAF_INRAE=6.667;MAF_USDA=2.083
NC_035082.1	11182238	.	G	T	.	.	MAF_USDA=3.279
NC_035082.1	11182262	.	G	C	.	.	MAF_USDA=2.459
NC_035082.1	11182263	.	G	A	.	.	MAF_INRAE=2.5
NC_035082.1	11182279	.	C	A	.	.	MAF_INRAE=6.667
NC_035082.1	11182288	.	G	A	.	.	MAF_INRAE=6.667
NC_035082.1	11182315	.	G	T	.	.	MAF_USDA=2.459
NC_035082.1	11182317	.	C	T	.	.	MAF_USDA=9.836
NC_035082.1	11182335	.	A	C	.	.	MAF_INRAE=32.5
NC_035082.1	11182411	.	G	T	.	.	MAF_INRAE=2.5;MAF_USDA=4.098
NC_035082.1	11182412	.	A	T	.	.	MAF_INRAE=2.5;MAF_USDA=4.098
NC_035082.1	11182415	.	T	A	.	.	MAF_USDA=7.377
NC_035082.1	11182443	.	G	T	.	.	MAF_USDA=3.279
NC_035082.1	11182444	.	C	T	.	.	MAF_USDA=3.279
NC_035082.1	11182511	.	A	G	.	.	MAF_INRAE=40.506;MAF_USDA=39.583
NC_035082.1	11182547	.	T	A	.	.	MAF_INRAE=1.667
NC_035082.1	11182560	.	G	T	.	.	MAF_INRAE=4.167;MAF_USDA=5.0
NC_035082.1	11182583	.	T	C	.	.	MAF_INRAE=2.5
NC_035082.1	11182586	.	C	A	.	.	MAF_INRAE=2.5;MAF_USDA=16.071
NC_035082.1	11182669	.	C	A	.	.	MAF_INRAE=44.937;MAF_USDA=48.214
NC_035082.1	11182681	.	A	C	.	.	MAF_INRAE=47.468;MAF_USDA=14.286
NC_035082.1	11182729	.	G	A	.	.	MAF_INRAE=4.167;MAF_USDA=5.0
NC_035082.1	11182733	.	T	C	.	.	MAF_INRAE=2.5;MAF_USDA=6.667
NC_035082.1	11182751	.	G	A	.	.	MAF_USDA=3.333
NC_035082.1	11182779	.	T	C	.	.	MAF_USDA=6.667
NC_035082.1	11182812	.	G	A	.	.	MAF_USDA=2.353
NC_035082.1	11182846	.	G	A	.	.	MAF_INRAE=5.263;MAF_USDA=4.706
NC_035082.1	11182850	.	G	T	.	.	MAF_INRAE=4.167
NC_035082.1	11182867	.	T	A	.	.	MAF_INRAE=6.667;MAF_USDA=31.765
NC_035082.1	11182921	.	G	A	.	.	MAF_USDA=12.353
NC_035082.1	11182922	.	A	T	.	.	MAF_INRAE=15.789
NC_035082.1	11182935	.	C	A	.	.	MAF_INRAE=2.5
NC_035082.1	11182947	.	G	C	.	.	MAF_INRAE=2.5
NC_035082.1	11182983	.	G	C	.	.	MAF_INRAE=2.5
NC_035082.1	11183226	.	C	G	.	.	MAF_INRAE=2.632
NC_035082.1	11184580	.	G	A	.	.	MAF_INRAE=31.579;MAF_USDA=8.197
NC_035082.1	11184695	.	C	A	.	.	MAF_USDA=3.279
NC_035082.1	11184727	.	C	G	.	.	MAF_INRAE=4.167;MAF_USDA=4.918
NC_035082.1	11184801	.	C	A	.	.	MAF_USDA=5.882
NC_035082.1	11184834	.	A	G	.	.	MAF_INRAE=15.789;MAF_USDA=8.197
NC_035082.1	11184864	.	C	T	.	.	MAF_USDA=2.353
NC_035082.1	11184945	.	T	C	.	.	MAF_USDA=2.5
NC_035082.1	11184973	.	A	G	.	.	MAF_USDA=4.167
NC_035082.1	11184982	.	G	T	.	.	MAF_INRAE=10.127
NC_035082.1	11185076	.	T	C	.	.	MAF_USDA=7.5
NC_035082.1	11185122	.	C	A	.	.	MAF_USDA=3.333
NC_035082.1	11185143	.	T	G	.	.	MAF_USDA=6.667
NC_035082.1	11185197	.	G	A	.	.	MAF_INRAE=1.667;MAF_USDA=1.667
NC_035082.1	11185271	.	C	T	.	.	MAF_USDA=1.667
NC_035082.1	11185496	.	C	T	.	.	MAF_USDA=2.5
NC_035082.1	11185599	.	C	T	.	.	MAF_USDA=2.5
NC_035082.1	11185699	.	C	G	.	.	MAF_INRAE=2.5;MAF_USDA=8.333
NC_035082.1	11185769	.	A	T	.	.	MAF_USDA=5.357
NC_035082.1	11185860	.	G	T	.	.	MAF_USDA=1.667
NC_035082.1	11185880	.	C	A	.	.	MAF_INRAE=6.329
NC_035082.1	11186236	.	A	T	.	.	MAF_USDA=16.471
NC_035082.1	11186250	.	C	T	.	.	MAF_INRAE=15.789;MAF_USDA=1.639
NC_035082.1	11186276	.	T	C	.	.	MAF_USDA=12.941
NC_035082.1	11186277	.	C	A	.	.	MAF_USDA=13.529
NC_035082.1	11186313	.	C	T	.	.	MAF_USDA=12.941
NC_035082.1	11186314	.	A	C	.	.	MAF_USDA=13.529
NC_035082.1	11186419	.	G	T	.	.	MAF_USDA=1.639
NC_035082.1	11186429	.	G	T	.	.	MAF_USDA=1.639
NC_035082.1	11186537	.	C	T	.	.	MAF_USDA=1.765
NC_035082.1	11186653	.	T	C	.	.	MAF_INRAE=2.5;MAF_USDA=18.235
NC_035082.1	11186662	.	C	T	.	.	MAF_INRAE=5.0
NC_035082.1	11186669	.	T	G	.	.	MAF_INRAE=5.0
NC_035082.1	11186676	.	A	G	.	.	MAF_INRAE=5.833
NC_035082.1	11186681	.	T	A	.	.	MAF_INRAE=5.833
NC_035082.1	11186683	.	G	C	.	.	MAF_INRAE=5.833
NC_035082.1	11186686	.	T	G	.	.	MAF_INRAE=5.833
NC_035082.1	11186707	.	C	T	.	.	MAF_INRAE=3.333
NC_035082.1	11186708	.	T	C	.	.	MAF_INRAE=2.5
NC_035082.1	11186709	.	C	A	.	.	MAF_INRAE=2.5
NC_035082.1	11186710	.	T	C	.	.	MAF_INRAE=4.167
NC_035082.1	11186740	.	A	G	.	.	MAF_INRAE=8.333
NC_035082.1	11186763	.	T	G	.	.	MAF_INRAE=7.5
NC_035082.1	11186769	.	T	C	.	.	MAF_INRAE=7.5
NC_035082.1	11186788	.	A	G	.	.	MAF_INRAE=8.333
NC_035082.1	11186789	.	T	G	.	.	MAF_INRAE=8.333
NC_035082.1	11186792	.	T	C	.	.	MAF_INRAE=7.5
NC_035082.1	11186794	.	C	T	.	.	MAF_INRAE=7.5
NC_035082.1	11186795	.	G	A	.	.	MAF_USDA=4.918
NC_035082.1	11186803	.	C	T	.	.	MAF_INRAE=7.5
NC_035082.1	11186804	.	C	T	.	.	MAF_INRAE=7.5
NC_035082.1	11186805	.	T	G	.	.	MAF_INRAE=1.667;MAF_USDA=1.639
NC_035082.1	11186811	.	C	T	.	.	MAF_INRAE=7.5
NC_035082.1	11186818	.	C	G	.	.	MAF_INRAE=7.5
NC_035082.1	11186886	.	A	T	.	.	MAF_USDA=31.25
NC_035082.1	11187120	.	C	T	.	.	MAF_USDA=1.639
NC_035082.1	11187189	.	G	A	.	.	MAF_USDA=1.639
NC_035082.1	11187323	.	G	A	.	.	MAF_INRAE=2.5
NC_035082.1	11187436	.	G	A	.	.	MAF_USDA=2.459
NC_035082.1	11187479	.	A	T	.	.	MAF_USDA=1.639
NC_035082.1	11187500	.	A	G	.	.	MAF_USDA=2.353
NC_035082.1	11187529	.	G	A	.	.	MAF_INRAE=39.241;MAF_USDA=32.941
NC_035082.1	11187619	.	G	A	.	.	MAF_INRAE=5.0;MAF_USDA=4.706
NC_035082.1	11187788	.	G	T	.	.	MAF_USDA=2.5
NC_035082.1	11187821	.	ACC	ACA	.	.	MAF_USDA=38.636
NC_035082.1	11187823	.	C	A	.	.	MAF_INRAE=47.468;MAF_USDA=13.333
NC_035082.1	11187824	.	A	C	.	.	MAF_INRAE=4.167;MAF_USDA=18.902
NC_035082.1	11187832	.	G	T	.	.	MAF_USDA=1.829
NC_035082.1	11187881	.	G	A	.	.	MAF_INRAE=10.127;MAF_USDA=3.333
NC_035082.1	11187953	.	A	T	.	.	MAF_INRAE=3.333
NC_035082.1	11187954	.	A	G	.	.	MAF_INRAE=3.333
NC_035082.1	11188021	.	C	A	.	.	MAF_USDA=13.934
NC_035082.1	11188070	.	G	T	.	.	MAF_USDA=1.639
NC_035082.1	11188229	.	G	T	.	.	MAF_USDA=1.639
NC_035082.1	11188242	.	C	A	.	.	MAF_INRAE=48.101;MAF_USDA=16.071
NC_035082.1	11188263	.	T	C	.	.	MAF_USDA=3.571
NC_035082.1	11188528	.	C	A	.	.	MAF_USDA=1.765
NC_035082.1	11188579	.	T	C	.	.	MAF_INRAE=4.167;MAF_USDA=4.167
NC_035082.1	11188654	.	G	A	.	.	MAF_USDA=1.639
NC_035082.1	11188717	.	G	A	.	.	MAF_USDA=1.639
NC_035082.1	11188827	.	A	G	.	.	MAF_USDA=1.639
NC_035082.1	11188967	.	A	G	.	.	MAF_INRAE=48.101;MAF_USDA=17.647
NC_035082.1	11189032	.	A	G	.	.	MAF_USDA=1.639
NC_035082.1	11189123	.	A	G	.	.	MAF_USDA=14.754
NC_035082.1	11189156	.	G	A	.	.	MAF_USDA=1.639
NC_035082.1	11189160	.	T	C	.	.	MAF_INRAE=2.5;MAF_USDA=15.882
NC_035082.1	11189222	.	G	T	.	.	MAF_INRAE=2.5;MAF_USDA=12.353
NC_035082.1	11189374	.	T	C	.	.	MAF_INRAE=10.526;MAF_USDA=1.639
NC_035082.1	11189408	.	C	T	.	.	MAF_INRAE=4.167
NC_035082.1	11189483	.	C	T	.	.	MAF_INRAE=4.167;MAF_USDA=3.529
NC_035082.1	11189594	.	T	C	.	.	MAF_USDA=1.639
NC_035082.1	11189695	.	G	C	.	.	MAF_USDA=1.639
NC_035082.1	11189746	.	G	T	.	.	MAF_INRAE=1.667;MAF_USDA=11.765
NC_035082.1	11189772	.	T	C	.	.	MAF_USDA=5.738
NC_035082.1	11189774	.	A	G	.	.	MAF_INRAE=4.43;MAF_USDA=4.706
NC_035082.1	11189864	.	C	T	.	.	MAF_USDA=1.639
NC_035082.1	11189931	.	G	T	.	.	MAF_INRAE=47.468;MAF_USDA=5.294
NC_035082.1	11189997	.	C	G	.	.	MAF_INRAE=46.835;MAF_USDA=42.941
NC_035082.1	11190038	.	C	T	.	.	MAF_USDA=10.417
NC_035082.1	11190082	.	C	A	.	.	MAF_USDA=4.918
NC_035082.1	11190171	.	G	A	.	.	MAF_USDA=1.639
NC_035082.1	11190187	.	G	A	.	.	MAF_INRAE=2.5;MAF_USDA=12.353
NC_035082.1	11190200	.	C	T	.	.	MAF_USDA=2.459
NC_035082.1	11190376	.	G	A	.	.	MAF_USDA=1.639
NC_035082.1	11190526	.	G	A	.	.	MAF_USDA=1.639
NC_035082.1	11190541	.	G	C	.	.	MAF_USDA=1.639
NC_035082.1	11190634	.	T	C	.	.	MAF_USDA=4.918
NC_035082.1	11190669	.	G	A	.	.	MAF_INRAE=5.063;MAF_USDA=14.583
NC_035082.1	11190677	.	C	T	.	.	MAF_INRAE=2.5;MAF_USDA=11.765
NC_035082.1	11190712	.	C	T	.	.	MAF_USDA=4.918
NC_035082.1	11190750	.	T	C	.	.	MAF_INRAE=2.5;MAF_USDA=12.353
NC_035082.1	11190754	.	T	C	.	.	MAF_INRAE=4.167;MAF_USDA=2.941
NC_035082.1	11190770	.	C	A	.	.	MAF_USDA=7.377
NC_035082.1	11190862	.	G	A	.	.	MAF_USDA=7.377
NC_035082.1	11190949	.	G	C	.	.	MAF_INRAE=2.5
NC_035082.1	11191026	.	C	T	.	.	MAF_USDA=1.639
NC_035082.1	11191289	.	T	C	.	.	MAF_USDA=1.639
NC_035082.1	11191393	.	A	G	.	.	MAF_USDA=1.639
NC_035082.1	11191529	.	G	A	.	.	MAF_INRAE=10.127;MAF_USDA=5.294
NC_035082.1	11191553	.	G	T	.	.	MAF_INRAE=46.835;MAF_USDA=15.294
NC_035082.1	11191604	.	T	C	.	.	MAF_USDA=1.639
NC_035082.1	11191744	.	G	T	.	.	MAF_USDA=7.377
NC_035082.1	11191865	.	A	C	.	.	MAF_USDA=1.639
NC_035082.1	11191872	.	A	T	.	.	MAF_INRAE=5.263
NC_035082.1	11191951	.	A	G	.	.	MAF_USDA=5.294
NC_035082.1	11192007	.	G	A	.	.	MAF_INRAE=47.468;MAF_USDA=6.471
NC_035082.1	11192031	.	A	G	.	.	MAF_INRAE=46.835;MAF_USDA=5.294
NC_035082.1	11192246	.	A	C	.	.	MAF_USDA=10.656
NC_035082.1	11192274	.	A	G	.	.	MAF_USDA=2.459
NC_035082.1	11192353	.	C	A	.	.	MAF_INRAE=47.468;MAF_USDA=43.529
NC_035082.1	11192369	.	G	A	.	.	MAF_USDA=1.667
NC_035082.1	11192486	.	G	T	.	.	MAF_INRAE=21.053;MAF_USDA=5.294
NC_035082.1	11192505	.	G	T	.	.	MAF_USDA=3.529
NC_035082.1	11192545	.	A	G	.	.	MAF_INRAE=2.5;MAF_USDA=1.639
NC_035082.1	11192555	.	T	C	.	.	MAF_INRAE=10.526
NC_035082.1	11192590	.	G	T	.	.	MAF_INRAE=15.823
NC_035082.1	11192627	.	G	C	.	.	MAF_INRAE=31.646
NC_035082.1	11192695	.	A	G	.	.	MAF_INRAE=46.203
NC_035082.1	11192753	.	C	T	.	.	MAF_INRAE=31.646;MAF_USDA=38.824
NC_035082.1	11192781	.	G	T	.	.	MAF_INRAE=4.167;MAF_USDA=3.529
NC_035082.1	11192886	.	C	A	.	.	MAF_INRAE=5.263;MAF_USDA=2.459
NC_035082.1	11192889	.	T	A	.	.	MAF_INRAE=16.456;MAF_USDA=7.059
NC_035082.1	11192945	.	G	T	.	.	MAF_INRAE=1.667;MAF_USDA=1.639
NC_035082.1	11192977	.	A	C	.	.	MAF_INRAE=2.5;MAF_USDA=16.071
NC_035082.1	11192982	.	G	T	.	.	MAF_USDA=13.115
NC_035082.1	11193023	.	T	C	.	.	MAF_USDA=5.738
NC_035082.1	11193118	.	C	T	.	.	MAF_INRAE=10.526;MAF_USDA=1.639
NC_035082.1	11193175	.	C	G	.	.	MAF_USDA=5.738
NC_035082.1	11193185	.	T	C	.	.	MAF_USDA=1.639
NC_035082.1	11193207	.	G	A	.	.	MAF_USDA=1.667
NC_035082.1	11193233	.	C	A	.	.	MAF_INRAE=3.333;MAF_USDA=3.614
NC_035082.1	11193237	.	C	G	.	.	MAF_INRAE=4.43;MAF_USDA=17.391
NC_035082.1	11193425	.	G	T	.	.	MAF_USDA=12.295
NC_035082.1	11193472	.	G	T	.	.	MAF_INRAE=2.5;MAF_USDA=16.667
NC_035082.1	11193517	.	A	C	.	.	MAF_USDA=3.279
NC_035082.1	11193570	.	G	T	.	.	MAF_INRAE=21.053;MAF_USDA=8.235
NC_035082.1	11193633	.	A	G	.	.	MAF_USDA=4.167
NC_035082.1	11193819	.	A	G	.	.	MAF_USDA=7.647
NC_035082.1	11193853	.	A	G	.	.	MAF_INRAE=31.646;MAF_USDA=40.0
NC_035082.1	11193875	.	T	A	.	.	MAF_USDA=1.639
NC_035082.1	11193942	.	A	C	.	.	MAF_INRAE=45.57;MAF_USDA=15.882
NC_035082.1	11194056	.	C	T	.	.	MAF_INRAE=10.526;MAF_USDA=1.639
NC_035082.1	11194150	.	C	T	.	.	MAF_USDA=2.353
NC_035082.1	11194168	.	A	G	.	.	MAF_USDA=2.941
NC_035082.1	11194382	.	C	A	.	.	MAF_INRAE=2.5;MAF_USDA=12.353
NC_035082.1	11194412	.	C	T	.	.	MAF_USDA=1.639
NC_035082.1	11194477	.	T	C	.	.	MAF_INRAE=46.203;MAF_USDA=5.882
NC_035082.1	11194675	.	A	C	.	.	MAF_USDA=1.639
NC_035082.1	11194744	.	T	G	.	.	MAF_INRAE=4.167
NC_035082.1	11195053	.	A	T	.	.	MAF_USDA=1.639
NC_035082.1	11195164	.	C	T	.	.	MAF_USDA=1.639
NC_035082.1	11195190	.	T	G	.	.	MAF_INRAE=34.81;MAF_USDA=41.765
NC_035082.1	11195621	.	A	G	.	.	MAF_INRAE=18.987;MAF_USDA=23.494
NC_035082.1	11195683	.	T	A	.	.	MAF_USDA=2.41
NC_035082.1	11196316	.	C	G	.	.	MAF_USDA=1.639
NC_035082.1	11196326	.	T	C	.	.	MAF_INRAE=31.579;MAF_USDA=39.412
NC_035082.1	11196399	.	T	C	.	.	MAF_USDA=3.529
NC_035082.1	11196442	.	T	C	.	.	MAF_INRAE=1.667
NC_035082.1	11196487	.	G	A	.	.	MAF_INRAE=46.835;MAF_USDA=15.663
NC_035082.1	11196682	.	T	C	.	.	MAF_USDA=5.932
NC_035082.1	11196712	.	A	T	.	.	MAF_INRAE=2.5;MAF_USDA=19.277
NC_035082.1	11196737	.	C	T	.	.	MAF_INRAE=16.456;MAF_USDA=1.786
NC_035082.1	11196893	.	G	A	.	.	MAF_USDA=1.639
NC_035082.1	11196978	.	G	A	.	.	MAF_USDA=5.738
NC_035082.1	11196980	.	G	A	.	.	MAF_INRAE=1.667;MAF_USDA=1.639
NC_035082.1	11197024	.	G	C	.	.	MAF_INRAE=6.667
NC_035082.1	11197062	.	G	T	.	.	MAF_USDA=1.639
NC_035082.1	11197069	.	G	C	.	.	MAF_INRAE=5.263;MAF_USDA=8.333
NC_035082.1	11197119	.	A	C	.	.	MAF_USDA=1.639
NC_035082.1	11197148	.	G	A	.	.	MAF_USDA=1.639
NC_035082.1	11197161	.	G	A	.	.	MAF_USDA=7.377
NC_035082.1	11197266	.	G	T	.	.	MAF_INRAE=16.456;MAF_USDA=4.118
NC_035082.1	11197291	.	A	T	.	.	MAF_INRAE=2.5;MAF_USDA=7.377
NC_035082.1	11197328	.	G	T	.	.	MAF_INRAE=2.5;MAF_USDA=14.118
NC_035082.1	11197332	.	G	A	.	.	MAF_INRAE=2.5;MAF_USDA=13.529
NC_035082.1	11197340	.	C	T	.	.	MAF_INRAE=2.5;MAF_USDA=13.529
NC_035082.1	11197350	.	C	G	.	.	MAF_INRAE=1.667;MAF_USDA=5.738
NC_035082.1	11197355	.	C	A	.	.	MAF_INRAE=1.667;MAF_USDA=5.738
NC_035082.1	11197360	.	T	C	.	.	MAF_USDA=4.118
NC_035082.1	11197365	.	T	G	.	.	MAF_INRAE=1.667;MAF_USDA=5.738
NC_035082.1	11197372	.	G	A	.	.	MAF_INRAE=44.167;MAF_USDA=4.706
NC_035082.1	11197385	.	C	T	.	.	MAF_INRAE=42.5;MAF_USDA=18.235
NC_035082.1	11197392	.	C	T	.	.	MAF_INRAE=42.5;MAF_USDA=17.647
NC_035082.1	11197398	.	A	G	.	.	MAF_INRAE=36.842;MAF_USDA=26.19
NC_035082.1	11197408	.	A	C	.	.	MAF_INRAE=42.5;MAF_USDA=11.176
NC_035082.1	11197409	.	C	T	.	.	MAF_INRAE=42.5;MAF_USDA=10.0
NC_035082.1	11197414	.	C	A	.	.	MAF_INRAE=42.5;MAF_USDA=22.917
NC_035082.1	11197416	.	T	G	.	.	MAF_INRAE=42.5;MAF_USDA=11.176
NC_035082.1	11197419	.	G	C	.	.	MAF_INRAE=10.526
NC_035082.1	11197424	.	C	A	.	.	MAF_USDA=1.639
NC_035082.1	11197434	.	G	C	.	.	MAF_USDA=1.639
NC_035082.1	11197435	.	C	T	.	.	MAF_INRAE=6.667;MAF_USDA=12.353
NC_035082.1	11197446	.	C	A	.	.	MAF_INRAE=2.5
NC_035082.1	11197447	.	A	T	.	.	MAF_INRAE=2.5;MAF_USDA=5.738
NC_035082.1	11197449	.	T	G	.	.	MAF_USDA=4.118
NC_035082.1	11197499	.	C	T	.	.	MAF_INRAE=28.481;MAF_USDA=31.765
NC_035082.1	11197553	.	C	A	.	.	MAF_INRAE=21.053;MAF_USDA=6.471
NC_035082.1	11197576	.	G	A	.	.	MAF_USDA=20.833
NC_035082.1	11197593	.	A	G	.	.	MAF_INRAE=16.456;MAF_USDA=31.176
NC_035082.1	11197623	.	T	G	.	.	MAF_INRAE=16.456;MAF_USDA=6.25
NC_035082.1	11197636	.	A	G	.	.	MAF_USDA=3.529
NC_035082.1	11197642	.	A	T	.	.	MAF_USDA=1.639
NC_035082.1	11197643	.	T	A	.	.	MAF_USDA=1.639
NC_035082.1	11197644	.	C	A	.	.	MAF_INRAE=4.167;MAF_USDA=4.118
NC_035082.1	11197705	.	C	A	.	.	MAF_INRAE=2.5;MAF_USDA=2.459
NC_035082.1	11197747	.	G	C	.	.	MAF_INRAE=15.789;MAF_USDA=5.738
NC_035082.1	11197773	.	G	A	.	.	MAF_INRAE=10.526;MAF_USDA=1.639
NC_035082.1	11197785	.	T	C	.	.	MAF_INRAE=4.167;MAF_USDA=3.529
NC_035082.1	11197872	.	C	T	.	.	MAF_USDA=1.639
NC_035082.1	11197900	.	G	A	.	.	MAF_USDA=4.098
NC_035082.1	11198073	.	A	G	.	.	MAF_USDA=1.639
NC_035082.1	11198108	.	A	T	.	.	MAF_USDA=1.639
NC_035082.1	11198130	.	A	C	.	.	MAF_INRAE=48.734;MAF_USDA=19.412
NC_035082.1	11198253	.	C	T	.	.	MAF_USDA=2.353
NC_035082.1	11198266	.	C	T	.	.	MAF_INRAE=2.5;MAF_USDA=1.667
NC_035082.1	11198272	.	G	A	.	.	MAF_USDA=1.639
NC_035082.1	11198274	.	C	G	.	.	MAF_INRAE=20.886;MAF_USDA=23.529
NC_035082.1	11198310	.	T	G	.	.	MAF_USDA=11.765
NC_035082.1	11198316	.	G	T	.	.	MAF_INRAE=10.526;MAF_USDA=39.583
NC_035082.1	11198371	.	A	T	.	.	MAF_USDA=4.167
NC_035082.1	11198443	.	C	T	.	.	MAF_USDA=37.5
NC_035082.1	11198467	.	G	A	.	.	MAF_USDA=4.545
NC_035082.1	11198884	.	G	T	.	.	MAF_USDA=18.75
NC_035082.1	11199704	.	G	T	.	.	MAF_INRAE=1.667
NC_035082.1	11199708	.	C	T	.	.	MAF_INRAE=1.667
NC_035082.1	11199710	.	C	A	.	.	MAF_INRAE=1.667
NC_035082.1	11200004	.	C	T	.	.	MAF_USDA=6.818
NC_035082.1	11200180	.	T	G	.	.	MAF_INRAE=30.833
NC_035082.1	11200199	.	ATT	ATA	.	.	MAF_USDA=47.727
NC_035082.1	11200201	.	T	A	.	.	MAF_INRAE=25.833
NC_035082.1	11200208	.	G	A	.	.	MAF_INRAE=4.167
NC_035082.1	11200409	.	G	T	.	.	MAF_INRAE=32.5
NC_035082.1	11200488	.	G	T	.	.	MAF_USDA=2.5
NC_035082.1	11200712	.	T	C	.	.	MAF_INRAE=4.167
NC_035082.1	11200847	.	C	A	.	.	MAF_INRAE=46.835;MAF_USDA=13.529
NC_035082.1	11200917	.	C	T	.	.	MAF_USDA=2.459
NC_035082.1	11201014	.	G	T	.	.	MAF_USDA=1.639
NC_035082.1	11201026	.	A	C	.	.	MAF_USDA=2.459
NC_035082.1	11201027	.	T	A	.	.	MAF_USDA=2.459
NC_035082.1	11201087	.	G	C	.	.	MAF_USDA=2.459
NC_035082.1	11201233	.	G	A	.	.	MAF_INRAE=41.667;MAF_USDA=14.706
NC_035082.1	11201255	.	G	T	.	.	MAF_USDA=1.639
NC_035082.1	11201394	.	C	G	.	.	MAF_INRAE=25.949;MAF_USDA=34.118
NC_035082.1	11201429	.	A	G	.	.	MAF_USDA=4.167
NC_035082.1	11201557	.	C	A	.	.	MAF_INRAE=20.253;MAF_USDA=41.765
NC_035082.1	11201596	.	G	C	.	.	MAF_USDA=6.557
NC_035082.1	11201603	.	G	A	.	.	MAF_USDA=1.639
NC_035082.1	11201615	.	C	T	.	.	MAF_INRAE=2.5
NC_035082.1	11201691	.	C	T	.	.	MAF_INRAE=4.43;MAF_USDA=14.583
NC_035082.1	11201857	.	C	T	.	.	MAF_USDA=1.639
NC_035082.1	11201889	.	G	A	.	.	MAF_INRAE=3.333;MAF_USDA=4.118
NC_035082.1	11201958	.	A	G	.	.	MAF_INRAE=2.5;MAF_USDA=11.765
NC_035082.1	11202231	.	T	G	.	.	MAF_USDA=4.167
NC_035082.1	11202894	.	G	A	.	.	MAF_USDA=11.765
NC_035082.1	11202945	.	C	T	.	.	MAF_USDA=1.667
NC_035082.1	11202957	.	G	A	.	.	MAF_USDA=11.31
NC_035082.1	11203289	.	T	C	.	.	MAF_USDA=5.738
NC_035082.1	11203290	.	G	T	.	.	MAF_USDA=5.738
NC_035082.1	11203449	.	T	C	.	.	MAF_USDA=5.738
NC_035082.1	11203475	.	C	T	.	.	MAF_USDA=12.295
NC_035082.1	11203533	.	C	T	.	.	MAF_USDA=2.459
NC_035082.1	11203767	.	T	G	.	.	MAF_INRAE=2.5
NC_035082.1	11203768	.	A	C	.	.	MAF_INRAE=2.5
NC_035082.1	11203770	.	C	A	.	.	MAF_INRAE=2.5;MAF_USDA=18.824
NC_035082.1	11203783	.	T	C	.	.	MAF_INRAE=2.5;MAF_USDA=18.235
NC_035082.1	11203795	.	A	G	.	.	MAF_INRAE=2.5;MAF_USDA=17.059
NC_035082.1	11203799	.	T	C	.	.	MAF_INRAE=2.5;MAF_USDA=18.235
NC_035082.1	11203817	.	A	T	.	.	MAF_INRAE=2.5;MAF_USDA=18.235
NC_035082.1	11203822	.	A	G	.	.	MAF_INRAE=2.5;MAF_USDA=18.235
NC_035082.1	11203825	.	G	T	.	.	MAF_USDA=20.588
NC_035082.1	11203840	.	T	G	.	.	MAF_INRAE=10.526;MAF_USDA=1.667
NC_035082.1	11203847	.	G	T	.	.	MAF_USDA=3.333
NC_035082.1	11203858	.	T	A	.	.	MAF_USDA=3.333
NC_035082.1	11203934	.	T	G	.	.	MAF_INRAE=4.167;MAF_USDA=7.647
NC_035082.1	11203946	.	A	G	.	.	MAF_INRAE=10.127;MAF_USDA=4.118
NC_035082.1	11203953	.	C	T	.	.	MAF_INRAE=10.127;MAF_USDA=4.118
NC_035082.1	11203973	.	T	C	.	.	MAF_USDA=5.294
NC_035082.1	11204033	.	A	C	.	.	MAF_USDA=5.738
NC_035082.1	11204049	.	G	A	.	.	MAF_INRAE=5.063;MAF_USDA=7.647
NC_035082.1	11204077	.	C	T	.	.	MAF_INRAE=21.053;MAF_USDA=6.471
NC_035082.1	11204131	.	T	C	.	.	MAF_INRAE=4.43;MAF_USDA=14.583
NC_035082.1	11204234	.	C	T	.	.	MAF_INRAE=4.167;MAF_USDA=4.167
NC_035082.1	11204283	.	T	C	.	.	MAF_USDA=3.529
NC_035082.1	11204292	.	A	T	.	.	MAF_USDA=1.639
NC_035082.1	11204354	.	T	C	.	.	MAF_INRAE=36.842
NC_035082.1	11204438	.	G	T	.	.	MAF_INRAE=1.667;MAF_USDA=1.639
NC_035082.1	11204480	.	C	A	.	.	MAF_INRAE=14.557;MAF_USDA=20.588
NC_035082.1	11204522	.	G	A	.	.	MAF_USDA=2.459
NC_035082.1	11204555	.	G	T	.	.	MAF_USDA=1.639
NC_035082.1	11204564	.	C	G	.	.	MAF_INRAE=5.263
NC_035082.1	11204582	.	T	C	.	.	MAF_USDA=2.353
NC_035082.1	11204592	.	G	A	.	.	MAF_INRAE=1.667
NC_035082.1	11204637	.	C	T	.	.	MAF_INRAE=5.0;MAF_USDA=1.639
NC_035082.1	11204642	.	A	G	.	.	MAF_USDA=3.279
NC_035082.1	11204683	.	T	G	.	.	MAF_USDA=1.639
NC_035082.1	11204701	.	T	C	.	.	MAF_INRAE=2.5;MAF_USDA=21.311
NC_035082.1	11204706	.	G	T	.	.	MAF_INRAE=2.5;MAF_USDA=18.033
NC_035082.1	11204725	.	G	A	.	.	MAF_INRAE=8.333;MAF_USDA=30.0
NC_035082.1	11204727	.	T	C	.	.	MAF_INRAE=8.333;MAF_USDA=34.706
NC_035082.1	11204735	.	G	A	.	.	MAF_INRAE=8.333
NC_035082.1	11204737	.	G	A	.	.	MAF_INRAE=8.333;MAF_USDA=16.667
NC_035082.1	11204748	.	C	T	.	.	MAF_USDA=8.197
NC_035082.1	11204756	.	T	C	.	.	MAF_USDA=2.459
NC_035082.1	11204768	.	G	C	.	.	MAF_USDA=50.0
NC_035082.1	11204787	.	G	T	.	.	MAF_USDA=5.882
NC_035082.1	11204799	.	G	A	.	.	MAF_USDA=2.353
NC_035082.1	11204977	.	G	A	.	.	MAF_USDA=27.083
NC_035082.1	11204979	.	A	T	.	.	MAF_USDA=29.167
NC_035082.1	11204982	.	C	A	.	.	MAF_USDA=10.656
NC_035082.1	11205025	.	T	G	.	.	MAF_USDA=15.574
NC_035082.1	11205114	.	A	G	.	.	MAF_USDA=4.706
NC_035082.1	11205289	.	C	T	.	.	MAF_INRAE=12.658;MAF_USDA=5.738
NC_035082.1	11205328	.	T	G	.	.	MAF_INRAE=15.19;MAF_USDA=17.059
NC_035082.1	11205355	.	A	T	.	.	MAF_INRAE=10.526;MAF_USDA=1.639
NC_035082.1	11205380	.	G	A	.	.	MAF_INRAE=2.5
NC_035082.1	11205392	.	T	A	.	.	MAF_INRAE=22.152;MAF_USDA=27.059
NC_035082.1	11205398	.	T	A	.	.	MAF_INRAE=16.456;MAF_USDA=4.167
NC_035082.1	11205447	.	T	G	.	.	MAF_USDA=10.417
NC_035082.1	11205452	.	A	C	.	.	MAF_USDA=3.279
NC_035082.1	11205456	.	A	G	.	.	MAF_INRAE=10.526;MAF_USDA=6.471
NC_035082.1	11205468	.	G	A	.	.	MAF_USDA=4.918
NC_035082.1	11205536	.	C	T	.	.	MAF_INRAE=5.263;MAF_USDA=8.333
NC_035082.1	11205559	.	A	C	.	.	MAF_USDA=1.639
NC_035082.1	11205572	.	C	A	.	.	MAF_INRAE=13.291;MAF_USDA=15.294
NC_035082.1	11205592	.	T	G	.	.	MAF_USDA=1.639
NC_035082.1	11205631	.	C	G	.	.	MAF_USDA=4.918
NC_035082.1	11205635	.	C	T	.	.	MAF_USDA=6.471
NC_035082.1	11205638	.	C	A	.	.	MAF_INRAE=15.19;MAF_USDA=4.918
NC_035082.1	11205702	.	G	T	.	.	MAF_USDA=3.279
NC_035082.1	11205704	.	A	T	.	.	MAF_INRAE=24.684;MAF_USDA=20.0
NC_035082.1	11205775	.	G	A	.	.	MAF_USDA=10.417
NC_035082.1	11205799	.	G	A	.	.	MAF_USDA=1.639
NC_035082.1	11205888	.	T	A	.	.	MAF_USDA=7.647
NC_035082.1	11205906	.	G	T	.	.	MAF_USDA=5.738
NC_035082.1	11205918	.	T	C	.	.	MAF_USDA=2.459
NC_035082.1	11205965	.	G	T	.	.	MAF_USDA=1.639
NC_035082.1	11206106	.	C	T	.	.	MAF_USDA=8.235
NC_035082.1	11206117	.	A	G	.	.	MAF_INRAE=10.127;MAF_USDA=4.706
NC_035082.1	11206126	.	T	A	.	.	MAF_INRAE=2.5
NC_035082.1	11206217	.	T	G	.	.	MAF_USDA=1.639
NC_035082.1	11206263	.	T	A	.	.	MAF_INRAE=32.911;MAF_USDA=41.176
NC_035082.1	11206280	.	C	A	.	.	MAF_USDA=1.639
NC_035082.1	11206305	.	G	C	.	.	MAF_INRAE=48.101;MAF_USDA=6.471
NC_035082.1	11206373	.	T	A	.	.	MAF_USDA=4.918
NC_035082.1	11206389	.	G	A	.	.	MAF_INRAE=26.582;MAF_USDA=20.0
NC_035082.1	11206419	.	T	C	.	.	MAF_USDA=4.098
NC_035082.1	11206430	.	C	T	.	.	MAF_INRAE=1.667;MAF_USDA=2.941
NC_035082.1	11206446	.	G	T	.	.	MAF_USDA=4.098
NC_035082.1	11206568	.	C	A	.	.	MAF_INRAE=15.789;MAF_USDA=10.656
NC_035082.1	11206637	.	A	T	.	.	MAF_INRAE=4.167
NC_035082.1	11206684	.	A	G	.	.	MAF_USDA=4.918
NC_035082.1	11206701	.	A	C	.	.	MAF_INRAE=2.5;MAF_USDA=11.765
NC_035082.1	11206702	.	G	A	.	.	MAF_INRAE=9.167;MAF_USDA=20.588
NC_035082.1	11206776	.	A	G	.	.	MAF_INRAE=5.263;MAF_USDA=4.118
NC_035082.1	11206896	.	A	G	.	.	MAF_USDA=2.459
NC_035082.1	11206910	.	A	G	.	.	MAF_USDA=3.279
NC_035082.1	11206977	.	C	A	.	.	MAF_INRAE=21.053;MAF_USDA=2.381
NC_035082.1	11207047	.	G	A	.	.	MAF_INRAE=23.418;MAF_USDA=3.529
NC_035082.1	11207079	.	T	G	.	.	MAF_INRAE=4.167;MAF_USDA=4.167
NC_035082.1	11207080	.	C	T	.	.	MAF_INRAE=18.354;MAF_USDA=44.048
NC_035082.1	11207123	.	A	C	.	.	MAF_INRAE=19.62;MAF_USDA=47.059
NC_035082.1	11207240	.	A	T	.	.	MAF_USDA=6.557
NC_035082.1	11207242	.	G	A	.	.	MAF_USDA=27.083
NC_035082.1	11207251	.	G	A	.	.	MAF_INRAE=47.368;MAF_USDA=43.529
NC_035082.1	11207264	.	G	A	.	.	MAF_USDA=1.639
NC_035082.1	11207276	.	C	T	.	.	MAF_USDA=2.459
NC_035082.1	11207351	.	T	C,A	.	.	MAF_INRAE=21.053
NC_035082.1	11207406	.	T	C	.	.	MAF_USDA=4.098
NC_035082.1	11207439	.	C	A	.	.	MAF_INRAE=25.316;MAF_USDA=17.647
NC_035082.1	11207443	.	T	G	.	.	MAF_INRAE=26.667;MAF_USDA=18.75
NC_035082.1	11207452	.	A	T	.	.	MAF_INRAE=21.053
NC_035082.1	11207455	.	T	A	.	.	MAF_INRAE=26.667;MAF_USDA=22.353
NC_035082.1	11207479	.	A	G	.	.	MAF_USDA=9.016
NC_035082.1	11207495	.	C	T	.	.	MAF_INRAE=36.842
NC_035082.1	11207510	.	A	G	.	.	MAF_INRAE=12.025
NC_035082.1	11207590	.	G	A	.	.	MAF_USDA=1.639
NC_035082.1	11207663	.	T	C	.	.	MAF_USDA=2.459
NC_035082.1	11207762	.	T	A	.	.	MAF_INRAE=2.5;MAF_USDA=8.333
NC_035082.1	11207821	.	C	T	.	.	MAF_INRAE=12.658
NC_035082.1	11207831	.	C	A	.	.	MAF_INRAE=4.167
NC_035082.1	11207893	.	C	T	.	.	MAF_INRAE=18.354;MAF_USDA=3.529
NC_035082.1	11207950	.	C	T	.	.	MAF_USDA=1.639
NC_035082.1	11207992	.	A	T	.	.	MAF_INRAE=38.608;MAF_USDA=33.529
NC_035082.1	11208167	.	C	T	.	.	MAF_USDA=3.279
NC_035082.1	11208218	.	C	G	.	.	MAF_USDA=1.639
NC_035082.1	11208248	.	G	T	.	.	MAF_INRAE=16.456;MAF_USDA=4.167
NC_035082.1	11208316	.	T	G	.	.	MAF_INRAE=43.038;MAF_USDA=36.471
NC_035082.1	11208511	.	A	G	.	.	MAF_USDA=1.639
NC_035082.1	11208676	.	C	T	.	.	MAF_USDA=8.235
NC_035082.1	11208690	.	C	T	.	.	MAF_INRAE=10.127;MAF_USDA=2.459
NC_035082.1	11208693	.	C	G	.	.	MAF_INRAE=30.0;MAF_USDA=42.941
NC_035082.1	11208707	.	C	G	.	.	MAF_INRAE=19.62;MAF_USDA=35.294
NC_035082.1	11208709	.	G	T	.	.	MAF_USDA=4.706
NC_035082.1	11208710	.	C	A	.	.	MAF_USDA=2.459
NC_035082.1	11208766	.	T	A	.	.	MAF_INRAE=5.263;MAF_USDA=8.333
NC_035082.1	11208786	.	C	A	.	.	MAF_INRAE=2.5;MAF_USDA=8.333
NC_035082.1	11208865	.	G	A	.	.	MAF_USDA=1.639
NC_035082.1	11208902	.	C	T	.	.	MAF_USDA=5.738
NC_035082.1	11210464	.	C	A	.	.	MAF_USDA=9.836
NC_035082.1	11210479	.	G	T	.	.	MAF_USDA=3.279
NC_035082.1	11210484	.	C	A	.	.	MAF_USDA=4.098
NC_035082.1	11210519	.	A	T	.	.	MAF_USDA=32.941
NC_035082.1	11210606	.	A	G	.	.	MAF_USDA=10.0
NC_035082.1	11210656	.	G	T	.	.	MAF_USDA=1.639
NC_035082.1	11210677	.	A	G	.	.	MAF_USDA=5.738
NC_035082.1	11210698	.	A	T	.	.	MAF_INRAE=46.203;MAF_USDA=28.824
NC_035082.1	11210711	.	G	A	.	.	MAF_USDA=4.706
NC_035082.1	11210793	.	A	G	.	.	MAF_INRAE=47.468;MAF_USDA=31.176
NC_035082.1	11210838	.	T	C	.	.	MAF_INRAE=48.734;MAF_USDA=27.059
NC_035082.1	11211013	.	T	C	.	.	MAF_INRAE=48.101;MAF_USDA=28.824
NC_035082.1	11211041	.	T	C	.	.	MAF_INRAE=46.835;MAF_USDA=28.824
NC_035082.1	11211074	.	A	G	.	.	MAF_USDA=3.279
NC_035082.1	11211249	.	A	G	.	.	MAF_INRAE=48.101;MAF_USDA=30.0
NC_035082.1	11211262	.	C	T	.	.	MAF_INRAE=48.101;MAF_USDA=24.706
NC_035082.1	11211271	.	T	A	.	.	MAF_USDA=1.639
NC_035082.1	11211317	.	T	G	.	.	MAF_INRAE=48.734;MAF_USDA=21.176
NC_035082.1	11211398	.	C	T	.	.	MAF_USDA=2.459
NC_035082.1	11211417	.	C	T	.	.	MAF_USDA=4.706
NC_035082.1	11211491	.	A	G	.	.	MAF_INRAE=48.101;MAF_USDA=9.412
NC_035082.1	11211532	.	G	A	.	.	MAF_USDA=7.647
NC_035082.1	11211538	.	A	C	.	.	MAF_USDA=4.098
NC_035082.1	11211600	.	C	A	.	.	MAF_USDA=2.459
NC_035082.1	11211704	.	T	C	.	.	MAF_INRAE=5.0;MAF_USDA=4.118
NC_035082.1	11211706	.	A	G	.	.	MAF_INRAE=47.468;MAF_USDA=29.412
NC_035082.1	11211749	.	C	G	.	.	MAF_INRAE=47.468;MAF_USDA=30.0
NC_035082.1	11211808	.	A	G	.	.	MAF_INRAE=47.468;MAF_USDA=25.294
NC_035082.1	11211809	.	A	G	.	.	MAF_USDA=1.639
NC_035082.1	11211904	.	A	T	.	.	MAF_INRAE=25.316
NC_035082.1	11211958	.	C	G	.	.	MAF_USDA=3.279
NC_035082.1	11211995	.	A	G	.	.	MAF_INRAE=48.734;MAF_USDA=21.176
NC_035082.1	11212017	.	G	A	.	.	MAF_USDA=5.738
NC_035082.1	11212023	.	T	G	.	.	MAF_INRAE=5.0;MAF_USDA=4.118
NC_035082.1	11212104	.	T	C	.	.	MAF_INRAE=48.101;MAF_USDA=19.412
NC_035082.1	11212142	.	C	T	.	.	MAF_USDA=4.918
NC_035082.1	11212221	.	G	C	.	.	MAF_INRAE=15.823;MAF_USDA=4.167
NC_035082.1	11212241	.	C	T	.	.	MAF_INRAE=5.0;MAF_USDA=4.118
NC_035082.1	11212243	.	C	T	.	.	MAF_USDA=5.738
NC_035082.1	11212267	.	C	A	.	.	MAF_USDA=5.738
NC_035082.1	11212283	.	C	T	.	.	MAF_USDA=1.639
NC_035082.1	11212396	.	A	C	.	.	MAF_USDA=5.738
NC_035082.1	11212403	.	C	T	.	.	MAF_USDA=2.459
NC_035082.1	11212409	.	G	T	.	.	MAF_USDA=7.647
NC_035082.1	11212466	.	T	A	.	.	MAF_USDA=4.098
NC_035082.1	11212547	.	C	T	.	.	MAF_USDA=5.294
NC_035082.1	11212577	.	T	C	.	.	MAF_USDA=2.459
NC_035082.1	11212602	.	T	C	.	.	MAF_INRAE=48.734;MAF_USDA=19.048
NC_035082.1	11212649	.	G	A	.	.	MAF_INRAE=48.734;MAF_USDA=16.471
NC_035082.1	11212681	.	G	T	.	.	MAF_INRAE=48.101;MAF_USDA=18.235
NC_035082.1	11212685	.	T	A	.	.	MAF_INRAE=10.526;MAF_USDA=6.25
NC_035082.1	11212700	.	A	G	.	.	MAF_USDA=1.639
NC_035082.1	11212747	.	T	G	.	.	MAF_INRAE=47.468;MAF_USDA=21.176
NC_035082.1	11212752	.	A	G	.	.	MAF_INRAE=47.468;MAF_USDA=21.176
NC_035082.1	11212822	.	G	T	.	.	MAF_INRAE=48.101;MAF_USDA=20.238
NC_035082.1	11212833	.	G	A	.	.	MAF_INRAE=21.053;MAF_USDA=20.833
NC_035082.1	11212871	.	T	G	.	.	MAF_USDA=10.417
NC_035082.1	11212885	.	A	C	.	.	MAF_USDA=4.098
NC_035082.1	11212919	.	C	T	.	.	MAF_INRAE=48.734;MAF_USDA=20.588
NC_035082.1	11212924	.	G	A	.	.	MAF_USDA=5.738
NC_035082.1	11213003	.	T	C	.	.	MAF_INRAE=5.0;MAF_USDA=4.118
NC_035082.1	11213035	.	G	A	.	.	MAF_USDA=2.083
NC_035082.1	11213086	.	G	T	.	.	MAF_INRAE=6.667
NC_035082.1	11213122	.	A	G	.	.	MAF_INRAE=29.114;MAF_USDA=29.412
NC_035082.1	11213150	.	C	A	.	.	MAF_INRAE=10.526;MAF_USDA=1.639
NC_035082.1	11213280	.	G	T	.	.	MAF_INRAE=5.0;MAF_USDA=4.118
NC_035082.1	11213291	.	G	A	.	.	MAF_USDA=3.279
NC_035082.1	11213309	.	G	T	.	.	MAF_INRAE=20.886;MAF_USDA=14.706
NC_035082.1	11213362	.	A	G	.	.	MAF_INRAE=48.734;MAF_USDA=8.235
NC_035082.1	11213423	.	T	A	.	.	MAF_INRAE=48.101;MAF_USDA=8.824
NC_035082.1	11213514	.	A	C	.	.	MAF_USDA=1.639
NC_035082.1	11213581	.	A	G	.	.	MAF_USDA=5.738
NC_035082.1	11213634	.	T	G	.	.	MAF_USDA=2.5
NC_035082.1	11213637	.	A	T	.	.	MAF_USDA=2.5
NC_035082.1	11213642	.	G	T	.	.	MAF_USDA=2.5
NC_035082.1	11213695	.	C	A	.	.	MAF_INRAE=25.949;MAF_USDA=47.059
NC_035082.1	11213759	.	A	G	.	.	MAF_USDA=3.279
NC_035082.1	11213774	.	G	A	.	.	MAF_INRAE=24.051;MAF_USDA=39.583
NC_035082.1	11213791	.	C	A	.	.	MAF_USDA=5.738
NC_035082.1	11213825	.	C	A	.	.	MAF_USDA=2.459
NC_035082.1	11213873	.	G	A	.	.	MAF_USDA=4.918
NC_035082.1	11213948	.	G	A	.	.	MAF_USDA=3.279
NC_035082.1	11214003	.	G	A	.	.	MAF_USDA=4.098
NC_035082.1	11214028	.	T	C	.	.	MAF_USDA=20.238
NC_035082.1	11214891	.	G	A	.	.	MAF_USDA=5.738
NC_035082.1	11214954	.	C	G	.	.	MAF_INRAE=1.667
NC_035082.1	11214962	.	A	T	.	.	MAF_INRAE=2.5
NC_035082.1	11214974	.	G	A	.	.	MAF_INRAE=2.5;MAF_USDA=2.459
NC_035082.1	11214998	.	C	G	.	.	MAF_INRAE=5.0
NC_035082.1	11214999	.	G	A	.	.	MAF_INRAE=18.333
NC_035082.1	11215000	.	G	C	.	.	MAF_INRAE=5.0
NC_035082.1	11215007	.	C	T	.	.	MAF_USDA=4.098
NC_035082.1	11215247	.	C	T	.	.	MAF_INRAE=5.0;MAF_USDA=4.167
NC_035082.1	11215252	.	C	T	.	.	MAF_USDA=4.167
NC_035082.1	11215253	.	G	A	.	.	MAF_USDA=6.667
NC_035082.1	11215267	.	G	A	.	.	MAF_INRAE=23.418;MAF_USDA=36.471
NC_035082.1	11215334	.	T	A	.	.	MAF_INRAE=10.526;MAF_USDA=1.639
NC_035082.1	11215416	.	A	T	.	.	MAF_USDA=4.878
NC_035082.1	11215492	.	T	G	.	.	MAF_USDA=30.488
NC_035082.1	11215633	.	T	C	.	.	MAF_USDA=4.31
NC_035082.1	11215666	.	T	C	.	.	MAF_USDA=2.542
NC_035082.1	11215676	.	A	G	.	.	MAF_USDA=27.108
NC_035082.1	11215772	.	C	A	.	.	MAF_USDA=1.724
NC_035082.1	11215794	.	T	C	.	.	MAF_USDA=2.542
NC_035082.1	11215833	.	A	T	.	.	MAF_USDA=1.695
NC_035082.1	11215854	.	C	T	.	.	MAF_USDA=4.237
NC_035082.1	11216004	.	C	T	.	.	MAF_USDA=1.724
NC_035082.1	11216005	.	G	A	.	.	MAF_USDA=5.172
NC_035082.1	11216016	.	C	A	.	.	MAF_USDA=2.542
NC_035082.1	11216024	.	GAG	GAA	.	.	MAF_USDA=16.667
NC_035082.1	11216038	.	T	A	.	.	MAF_USDA=12.5
NC_035082.1	11216046	.	T	C	.	.	MAF_USDA=18.75
NC_035082.1	11216053	.	T	C	.	.	MAF_USDA=10.417
NC_035082.1	11216092	.	A	G	.	.	MAF_USDA=30.0
NC_035082.1	11216102	.	C	A	.	.	MAF_USDA=7.647
NC_035082.1	11216137	.	AGAGG	AGAGA	.	.	MAF_USDA=10.417
NC_035082.1	11216236	.	C	A	.	.	MAF_USDA=1.724
NC_035082.1	11216244	.	C	A	.	.	MAF_USDA=24.39
NC_035082.1	11216299	.	A	T	.	.	MAF_USDA=10.417
NC_035082.1	11216310	.	C	T	.	.	MAF_USDA=13.043
NC_035082.1	11216356	.	G	T	.	.	MAF_USDA=3.448
NC_035082.1	11216365	.	A	C	.	.	MAF_USDA=4.31
NC_035082.1	11216401	.	A	T	.	.	MAF_USDA=15.244
NC_035082.1	11216536	.	A	C	.	.	MAF_USDA=7.927
NC_035082.1	11216544	.	C	A	.	.	MAF_USDA=3.049
NC_035082.1	11216546	.	A	C	.	.	MAF_USDA=6.897
NC_035082.1	11216575	.	G	A	.	.	MAF_USDA=4.878
NC_035082.1	11216628	.	A	G	.	.	MAF_USDA=8.333
NC_035082.1	11216638	.	A	T	.	.	MAF_INRAE=10.526;MAF_USDA=3.012
NC_035082.1	11216647	.	T	C	.	.	MAF_USDA=6.034
NC_035082.1	11216705	.	T	C	.	.	MAF_USDA=7.377
NC_035082.1	11216724	.	T	G	.	.	MAF_INRAE=42.405;MAF_USDA=7.059
NC_035082.1	11216806	.	A	G	.	.	MAF_INRAE=2.5;MAF_USDA=15.882
NC_035082.1	11216872	.	C	A	.	.	MAF_USDA=2.459
NC_035082.1	11216951	.	G	T	.	.	MAF_USDA=4.118
NC_035082.1	11216976	.	G	A	.	.	MAF_INRAE=21.053;MAF_USDA=8.235
NC_035082.1	11217038	.	C	T	.	.	MAF_USDA=28.571
NC_035082.1	11217044	.	A	G	.	.	MAF_USDA=2.083
NC_035082.1	11217054	.	G	C	.	.	MAF_USDA=2.083
NC_035082.1	11217062	.	G	A	.	.	MAF_USDA=10.417
NC_035082.1	11217174	.	A	T	.	.	MAF_USDA=10.417
NC_035082.1	11217774	.	C	T	.	.	MAF_USDA=7.059
NC_035082.1	11217865	.	C	A	.	.	MAF_INRAE=21.053;MAF_USDA=8.235
NC_035082.1	11217998	.	C	T	.	.	MAF_USDA=8.197
NC_035082.1	11218021	.	G	A	.	.	MAF_USDA=5.294
NC_035082.1	11218142	.	G	A	.	.	MAF_USDA=1.639
NC_035082.1	11218150	.	G	A	.	.	MAF_USDA=2.459
NC_035082.1	11218170	.	C	T	.	.	MAF_USDA=4.167
NC_035082.1	11218423	.	G	A	.	.	MAF_USDA=1.639
NC_035082.1	11218452	.	G	A	.	.	MAF_INRAE=48.734;MAF_USDA=7.059
NC_035082.1	11218501	.	C	T	.	.	MAF_USDA=5.294
NC_035082.1	11218519	.	T	A	.	.	MAF_USDA=6.557
NC_035082.1	11218529	.	G	A	.	.	MAF_INRAE=5.0;MAF_USDA=4.118
NC_035082.1	11218572	.	C	T	.	.	MAF_INRAE=5.0;MAF_USDA=4.118
NC_035082.1	11218645	.	T	G	.	.	MAF_INRAE=47.468;MAF_USDA=8.824
NC_035082.1	11218661	.	T	G	.	.	MAF_INRAE=47.468;MAF_USDA=9.412
NC_035082.1	11218746	.	T	A	.	.	MAF_USDA=3.279
NC_035082.1	11218783	.	G	T	.	.	MAF_USDA=2.353
NC_035082.1	11218907	.	T	C	.	.	MAF_USDA=4.918
NC_035082.1	11218949	.	C	T	.	.	MAF_INRAE=1.667;MAF_USDA=4.098
NC_035082.1	11218957	.	C	A	.	.	MAF_INRAE=13.924;MAF_USDA=5.882
NC_035082.1	11218969	.	T	C	.	.	MAF_USDA=1.639
NC_035082.1	11219103	.	C	T	.	.	MAF_USDA=7.377
NC_035082.1	11219177	.	G	A	.	.	MAF_INRAE=4.167
NC_035082.1	11219203	.	C	T	.	.	MAF_INRAE=8.333;MAF_USDA=27.083
NC_035082.1	11219217	.	T	G	.	.	MAF_INRAE=19.62;MAF_USDA=32.353
NC_035082.1	11219224	.	T	C	.	.	MAF_USDA=11.765
NC_035082.1	11219225	.	A	G	.	.	MAF_USDA=1.639
NC_035082.1	11219226	.	G	A	.	.	MAF_USDA=1.639
NC_035082.1	11219227	.	A	G	.	.	MAF_USDA=1.639
NC_035082.1	11219235	.	A	G	.	.	MAF_INRAE=23.418;MAF_USDA=49.412
NC_035082.1	11219263	.	T	C	.	.	MAF_INRAE=42.5;MAF_USDA=10.588
NC_035082.1	11219271	.	T	G	.	.	MAF_INRAE=10.0;MAF_USDA=37.647
NC_035082.1	11219286	.	A	C	.	.	MAF_INRAE=5.263
NC_035082.1	11219300	.	CAAAAAAAC	CAAAAAAAA	.	.	MAF_USDA=18.75
NC_035082.1	11219308	.	C	A	.	.	MAF_INRAE=41.772
NC_035082.1	11219374	.	A	T	.	.	MAF_INRAE=7.595;MAF_USDA=12.353
NC_035082.1	11219392	.	G	A	.	.	MAF_INRAE=4.167;MAF_USDA=3.529
NC_035082.1	11219438	.	A	G	.	.	MAF_INRAE=4.167;MAF_USDA=3.529
NC_035082.1	11219454	.	G	T	.	.	MAF_USDA=1.639
NC_035082.1	11219483	.	G	A	.	.	MAF_INRAE=12.658;MAF_USDA=3.529
NC_035082.1	11219554	.	G	A	.	.	MAF_INRAE=2.5;MAF_USDA=8.235
NC_035082.1	11219612	.	G	A	.	.	MAF_INRAE=1.667;MAF_USDA=4.098
NC_035082.1	11219691	.	C	T	.	.	MAF_USDA=5.738
NC_035082.1	11219719	.	T	C	.	.	MAF_INRAE=22.785;MAF_USDA=20.0
NC_035082.1	11219759	.	C	T	.	.	MAF_USDA=4.918
NC_035082.1	11219771	.	T	A	.	.	MAF_USDA=1.639
NC_035082.1	11219789	.	G	A	.	.	MAF_USDA=1.639
NC_035082.1	11219824	.	A	T	.	.	MAF_USDA=3.279
NC_035082.1	11220012	.	T	A	.	.	MAF_USDA=3.279
NC_035082.1	11220041	.	T	G	.	.	MAF_INRAE=7.5;MAF_USDA=7.647
NC_035082.1	11220060	.	G	A	.	.	MAF_INRAE=4.167;MAF_USDA=2.941
NC_035082.1	11220095	.	C	T	.	.	MAF_INRAE=1.667;MAF_USDA=3.279
NC_035082.1	11220169	.	T	C	.	.	MAF_USDA=2.941
NC_035082.1	11220173	.	G	T	.	.	MAF_INRAE=2.5;MAF_USDA=8.824
NC_035082.1	11220437	.	A	G	.	.	MAF_INRAE=1.667
NC_035082.1	11220562	.	G	A	.	.	MAF_INRAE=15.789;MAF_USDA=1.667
NC_035082.1	11220631	.	G	T	.	.	MAF_USDA=36.667
NC_035082.1	11220724	.	T	A	.	.	MAF_USDA=3.279
NC_035082.1	11220794	.	C	A	.	.	MAF_USDA=4.706
NC_035082.1	11220809	.	G	A	.	.	MAF_INRAE=15.789;MAF_USDA=7.647
NC_035082.1	11220860	.	G	A	.	.	MAF_USDA=3.279
NC_035082.1	11220872	.	A	G	.	.	MAF_USDA=1.667
NC_035082.1	11220923	.	A	C	.	.	MAF_INRAE=2.5;MAF_USDA=7.738
NC_035082.1	11220927	.	C	A	.	.	MAF_USDA=12.5
NC_035082.1	11220944	.	G	T	.	.	MAF_USDA=2.459
NC_035082.1	11220945	.	C	T	.	.	MAF_USDA=2.459
NC_035082.1	11220950	.	A	C	.	.	MAF_USDA=2.459
NC_035082.1	11221043	.	T	G	.	.	MAF_USDA=2.459
NC_035082.1	11221045	.	T	G	.	.	MAF_USDA=8.235
NC_035082.1	11221107	.	G	A	.	.	MAF_INRAE=2.5;MAF_USDA=48.824
NC_035082.1	11221303	.	A	C	.	.	MAF_INRAE=3.333;MAF_USDA=4.118
NC_035082.1	11221312	.	T	A	.	.	MAF_USDA=6.557
NC_035082.1	11221418	.	G	C	.	.	MAF_USDA=1.639
NC_035082.1	11221504	.	G	T	.	.	MAF_USDA=48.235
NC_035082.1	11221509	.	T	A	.	.	MAF_USDA=5.294
NC_035082.1	11223517	.	C	T	.	.	MAF_USDA=18.75
NC_035082.1	11223842	.	A	G	.	.	MAF_INRAE=47.468;MAF_USDA=5.294
NC_035082.1	11223939	.	C	A	.	.	MAF_INRAE=2.5;MAF_USDA=44.706
NC_035082.1	11223972	.	G	A	.	.	MAF_USDA=6.25
NC_035082.1	11223973	.	G	T	.	.	MAF_USDA=6.25
NC_035082.1	11224028	.	G	A	.	.	MAF_INRAE=21.053
NC_035082.1	11224031	.	A	G	.	.	MAF_INRAE=3.333;MAF_USDA=31.25
NC_035082.1	11224116	.	A	C	.	.	MAF_USDA=1.639
NC_035082.1	11224243	.	T	G	.	.	MAF_USDA=2.5
NC_035082.1	11224266	.	A	T	.	.	MAF_INRAE=2.5;MAF_USDA=47.059
NC_035082.1	11224285	.	C	A	.	.	MAF_INRAE=2.5;MAF_USDA=11.765
NC_035082.1	11224294	.	G	A	.	.	MAF_INRAE=7.5;MAF_USDA=5.882
NC_035082.1	11224379	.	G	T	.	.	MAF_USDA=9.016
NC_035082.1	11224420	.	T	C	.	.	MAF_INRAE=1.667;MAF_USDA=3.279
NC_035082.1	11224446	.	C	G	.	.	MAF_INRAE=10.526
NC_035082.1	11224737	.	A	G	.	.	MAF_INRAE=2.5;MAF_USDA=38.235
NC_035082.1	11224764	.	G	A	.	.	MAF_INRAE=1.667;MAF_USDA=3.279
NC_035082.1	11224774	.	C	T	.	.	MAF_USDA=2.459
NC_035082.1	11224807	.	C	T	.	.	MAF_INRAE=2.5;MAF_USDA=11.765
NC_035082.1	11224882	.	C	A	.	.	MAF_USDA=27.059
NC_035082.1	11224897	.	T	C	.	.	MAF_INRAE=5.263
NC_035082.1	11224901	.	C	T	.	.	MAF_INRAE=2.5;MAF_USDA=12.353
NC_035082.1	11224961	.	C	A	.	.	MAF_USDA=1.639
NC_035082.1	11225049	.	G	A	.	.	MAF_INRAE=2.5;MAF_USDA=11.765
NC_035082.1	11225195	.	T	A	.	.	MAF_INRAE=2.5;MAF_USDA=12.353
NC_035082.1	11225220	.	T	C	.	.	MAF_USDA=11.475
NC_035082.1	11225239	.	G	T	.	.	MAF_INRAE=2.5;MAF_USDA=27.083
NC_035082.1	11225310	.	G	T	.	.	MAF_INRAE=21.053
NC_035082.1	11225323	.	A	C	.	.	MAF_USDA=1.695
NC_035082.1	11225357	.	G	A	.	.	MAF_INRAE=2.5;MAF_USDA=11.765
NC_035082.1	11225885	.	T	C	.	.	MAF_USDA=13.333
NC_035082.1	11225935	.	A	G	.	.	MAF_INRAE=46.835;MAF_USDA=5.294
NC_035082.1	11225951	.	C	T	.	.	MAF_USDA=9.836
NC_035082.1	11225999	.	T	C	.	.	MAF_INRAE=2.5;MAF_USDA=12.941
NC_035082.1	11226006	.	G	C	.	.	MAF_USDA=2.459
NC_035082.1	11226024	.	T	C	.	.	MAF_INRAE=2.5;MAF_USDA=12.941
NC_035082.1	11226041	.	G	A	.	.	MAF_USDA=1.639
NC_035082.1	11226133	.	T	A	.	.	MAF_USDA=10.417
NC_035082.1	11226162	.	C	T	.	.	MAF_INRAE=2.5
NC_035082.1	11226184	.	G	A	.	.	MAF_USDA=9.836
NC_035082.1	11226223	.	C	T	.	.	MAF_USDA=29.167
NC_035082.1	11226238	.	A	T	.	.	MAF_INRAE=2.5;MAF_USDA=12.353
NC_035082.1	11226245	.	T	A	.	.	MAF_INRAE=1.667;MAF_USDA=3.279
NC_035082.1	11226263	.	A	G	.	.	MAF_USDA=1.639
NC_035082.1	11226292	.	G	A	.	.	MAF_INRAE=2.5;MAF_USDA=49.412
NC_035082.1	11226349	.	C	A	.	.	MAF_INRAE=15.789;MAF_USDA=4.098
NC_035082.1	11226350	.	A	G	.	.	MAF_USDA=25.294
NC_035082.1	11226535	.	C	A	.	.	MAF_INRAE=12.658;MAF_USDA=3.529
NC_035082.1	11226556	.	C	T	.	.	MAF_USDA=5.833
NC_035082.1	11226616	.	C	T	.	.	MAF_INRAE=17.722;MAF_USDA=6.471
NC_035082.1	11226646	.	G	A	.	.	MAF_USDA=1.639
NC_035082.1	11226658	.	T	G	.	.	MAF_USDA=24.706
NC_035082.1	11226659	.	A	C	.	.	MAF_USDA=24.706
NC_035082.1	11226683	.	G	T	.	.	MAF_INRAE=1.667;MAF_USDA=3.279
NC_035082.1	11226687	.	G	A	.	.	MAF_INRAE=2.5;MAF_USDA=38.824
NC_035082.1	11226820	.	C	T	.	.	MAF_INRAE=1.667;MAF_USDA=3.279
NC_035082.1	11226883	.	G	T	.	.	MAF_USDA=2.941
NC_035082.1	11226898	.	C	G	.	.	MAF_INRAE=7.5;MAF_USDA=40.588
NC_035082.1	11226904	.	G	A	.	.	MAF_INRAE=15.789;MAF_USDA=2.459
NC_035082.1	11226923	.	C	T	.	.	MAF_INRAE=10.0;MAF_USDA=28.235
NC_035082.1	11227030	.	G	A	.	.	MAF_INRAE=10.526;MAF_USDA=2.353
NC_035082.1	11227045	.	A	C	.	.	MAF_INRAE=10.0;MAF_USDA=47.059
NC_035082.1	11227062	.	G	T	.	.	MAF_INRAE=2.5;MAF_USDA=11.765
NC_035082.1	11227070	.	A	G	.	.	MAF_USDA=1.639
NC_035082.1	11227118	.	G	T	.	.	MAF_USDA=2.459
NC_035082.1	11227134	.	A	T	.	.	MAF_USDA=10.417
NC_035082.1	11227139	.	G	C	.	.	MAF_USDA=4.237
NC_035082.1	11227174	.	G	T	.	.	MAF_INRAE=2.5
NC_035082.1	11227190	.	G	T	.	.	MAF_INRAE=41.139;MAF_USDA=36.31
NC_035082.1	11227201	.	A	T	.	.	MAF_INRAE=17.5;MAF_USDA=38.136
NC_035082.1	11227257	.	A	C	.	.	MAF_INRAE=4.167;MAF_USDA=2.941
NC_035082.1	11227391	.	A	T	.	.	MAF_INRAE=47.468;MAF_USDA=5.294
NC_035082.1	11227404	.	C	T	.	.	MAF_USDA=16.393
NC_035082.1	11227501	.	T	C	.	.	MAF_USDA=3.279
NC_035082.1	11227519	.	C	T	.	.	MAF_INRAE=2.5;MAF_USDA=31.765
NC_035082.1	11227619	.	G	T	.	.	MAF_USDA=3.279
NC_035082.1	11227628	.	T	C	.	.	MAF_INRAE=2.5;MAF_USDA=8.824
NC_035082.1	11227669	.	T	G	.	.	MAF_USDA=1.639
NC_035082.1	11227670	.	C	A	.	.	MAF_USDA=15.574
NC_035082.1	11227724	.	A	G	.	.	MAF_USDA=15.574
NC_035082.1	11227735	.	T	C	.	.	MAF_INRAE=10.0;MAF_USDA=48.824
NC_035082.1	11227759	.	T	A	.	.	MAF_USDA=16.393
NC_035082.1	11227761	.	T	C	.	.	MAF_USDA=16.393
NC_035082.1	11227847	.	G	A	.	.	MAF_USDA=4.098
NC_035082.1	11227877	.	C	T	.	.	MAF_USDA=14.754
NC_035082.1	11228105	.	T	A	.	.	MAF_USDA=2.459
NC_035082.1	11228112	.	G	A	.	.	MAF_USDA=5.882
NC_035082.1	11228117	.	T	C	.	.	MAF_USDA=15.574
NC_035082.1	11228195	.	G	A	.	.	MAF_USDA=2.459
NC_035082.1	11228200	.	C	G	.	.	MAF_INRAE=7.5;MAF_USDA=6.557
NC_035082.1	11228212	.	G	A	.	.	MAF_USDA=16.393
NC_035082.1	11228214	.	C	T	.	.	MAF_USDA=3.279
NC_035082.1	11228389	.	A	T	.	.	MAF_USDA=10.656
NC_035082.1	11228394	.	G	T	.	.	MAF_USDA=15.574
NC_035082.1	11228479	.	G	C	.	.	MAF_INRAE=6.667
NC_035082.1	11228501	.	A	C	.	.	MAF_INRAE=47.468;MAF_USDA=41.765
NC_035082.1	11228538	.	C	A	.	.	MAF_INRAE=2.5;MAF_USDA=31.176
NC_035082.1	11228545	.	A	G	.	.	MAF_USDA=2.459
NC_035082.1	11228569	.	C	T	.	.	MAF_USDA=13.115
NC_035082.1	11228752	.	G	T	.	.	MAF_INRAE=4.167;MAF_USDA=47.059
NC_035082.1	11228873	.	G	A	.	.	MAF_USDA=2.459
NC_035082.1	11228899	.	C	T	.	.	MAF_USDA=9.836
NC_035082.1	11228911	.	A	G	.	.	MAF_USDA=2.459
NC_035082.1	11228990	.	C	T	.	.	MAF_INRAE=2.5;MAF_USDA=16.471
NC_035082.1	11229006	.	C	T	.	.	MAF_INRAE=4.167;MAF_USDA=50.0
NC_035082.1	11229007	.	T	C	.	.	MAF_INRAE=4.167;MAF_USDA=48.824
NC_035082.1	11229018	.	G	T	.	.	MAF_USDA=1.639
NC_035082.1	11229019	.	A	C	.	.	MAF_USDA=1.639
NC_035082.1	11229020	.	G	C	.	.	MAF_USDA=1.639
NC_035082.1	11229021	.	A	G	.	.	MAF_USDA=1.639
NC_035082.1	11229022	.	G	A	.	.	MAF_USDA=1.639
NC_035082.1	11229134	.	A	G	.	.	MAF_INRAE=2.5;MAF_USDA=16.471
NC_035082.1	11229185	.	T	C	.	.	MAF_INRAE=3.333;MAF_USDA=50.0
NC_035082.1	11229186	.	C	T	.	.	MAF_INRAE=18.354;MAF_USDA=7.059
NC_035082.1	11229205	.	A	G	.	.	MAF_INRAE=3.333;MAF_USDA=49.412
NC_035082.1	11229223	.	C	G	.	.	MAF_INRAE=3.333;MAF_USDA=50.0
NC_035082.1	11229308	.	C	T	.	.	MAF_INRAE=4.167;MAF_USDA=48.824
NC_035082.1	11229316	.	C	T	.	.	MAF_INRAE=5.263;MAF_USDA=4.098
NC_035082.1	11229383	.	C	T	.	.	MAF_USDA=1.639
NC_035082.1	11229431	.	C	T	.	.	MAF_INRAE=2.5;MAF_USDA=9.412
NC_035082.1	11229519	.	C	T	.	.	MAF_USDA=1.639
NC_035082.1	11229565	.	G	C	.	.	MAF_USDA=1.639
NC_035082.1	11229588	.	G	C	.	.	MAF_INRAE=1.667;MAF_USDA=5.738
NC_035082.1	11229593	.	T	G	.	.	MAF_USDA=1.639
NC_035082.1	11229716	.	C	T	.	.	MAF_USDA=16.393
NC_035082.1	11229822	.	C	A	.	.	MAF_INRAE=37.5;MAF_USDA=41.765
NC_035082.1	11229854	.	G	A	.	.	MAF_USDA=4.706
NC_035082.1	11229860	.	G	T	.	.	MAF_USDA=2.459
NC_035082.1	11229879	.	G	T	.	.	MAF_INRAE=2.5;MAF_USDA=15.882
NC_035082.1	11229897	.	G	T	.	.	MAF_INRAE=15.789;MAF_USDA=4.918
NC_035082.1	11229921	.	A	G	.	.	MAF_INRAE=1.667;MAF_USDA=21.311
NC_035082.1	11229928	.	C	T	.	.	MAF_INRAE=2.5;MAF_USDA=10.0
NC_035082.1	11229994	.	C	T	.	.	MAF_INRAE=13.291;MAF_USDA=3.529
NC_035082.1	11229996	.	T	C	.	.	MAF_INRAE=7.5;MAF_USDA=9.412
NC_035082.1	11230075	.	T	G	.	.	MAF_USDA=1.639
NC_035082.1	11230151	.	A	G	.	.	MAF_USDA=19.672
NC_035082.1	11230200	.	C	T	.	.	MAF_USDA=1.639
NC_035082.1	11230248	.	C	T	.	.	MAF_INRAE=4.167;MAF_USDA=2.941
NC_035082.1	11230276	.	T	A	.	.	MAF_INRAE=1.667;MAF_USDA=4.098
NC_035082.1	11230362	.	A	G	.	.	MAF_INRAE=1.667;MAF_USDA=29.167
NC_035082.1	11230406	.	T	A	.	.	MAF_USDA=1.639
NC_035082.1	11230457	.	C	T	.	.	MAF_USDA=4.098
NC_035082.1	11230500	.	G	T	.	.	MAF_USDA=5.738
NC_035082.1	11230555	.	G	A	.	.	MAF_USDA=1.639
NC_035082.1	11230583	.	C	T	.	.	MAF_USDA=1.639
NC_035082.1	11230602	.	T	A	.	.	MAF_INRAE=5.696;MAF_USDA=11.176
NC_035082.1	11230662	.	C	T	.	.	MAF_INRAE=28.333
NC_035082.1	11230677	.	G	A	.	.	MAF_INRAE=15.789;MAF_USDA=2.459
NC_035082.1	11230852	.	C	T	.	.	MAF_INRAE=4.167
NC_035082.1	11231200	.	G	A	.	.	MAF_USDA=12.5
NC_035082.1	11232427	.	G	T	.	.	MAF_USDA=27.083
NC_035082.1	11232610	.	A	T	.	.	MAF_USDA=19.565
NC_035082.1	11232646	.	A	T	.	.	MAF_INRAE=1.667;MAF_USDA=22.917
NC_035082.1	11232690	.	T	C	.	.	MAF_INRAE=22.785;MAF_USDA=12.5
NC_035082.1	11232750	.	G	A	.	.	MAF_USDA=1.667
NC_035082.1	11232766	.	C	G	.	.	MAF_INRAE=4.167;MAF_USDA=48.214
NC_035082.1	11232857	.	A	G	.	.	MAF_INRAE=2.5;MAF_USDA=14.706
NC_035082.1	11232865	.	A	G	.	.	MAF_INRAE=3.333
NC_035082.1	11232867	.	A	G	.	.	MAF_INRAE=3.333
NC_035082.1	11232872	.	T	G	.	.	MAF_INRAE=3.333
NC_035082.1	11232878	.	C	T	.	.	MAF_INRAE=3.333
NC_035082.1	11232880	.	C	T	.	.	MAF_USDA=1.639
NC_035082.1	11232898	.	G	A	.	.	MAF_INRAE=3.333
NC_035082.1	11232904	.	A	T	.	.	MAF_INRAE=3.333
NC_035082.1	11232912	.	C	A	.	.	MAF_INRAE=3.333
NC_035082.1	11232913	.	A	C	.	.	MAF_INRAE=3.333
NC_035082.1	11232918	.	G	A	.	.	MAF_INRAE=2.5
NC_035082.1	11232919	.	C	T	.	.	MAF_INRAE=2.5;MAF_USDA=10.0
NC_035082.1	11232923	.	A	T	.	.	MAF_INRAE=2.5
NC_035082.1	11232924	.	G	A	.	.	MAF_INRAE=2.5
NC_035082.1	11232928	.	T	C	.	.	MAF_INRAE=2.5
NC_035082.1	11232938	.	T	G	.	.	MAF_INRAE=2.5
NC_035082.1	11232939	.	G	A	.	.	MAF_INRAE=2.5
NC_035082.1	11232945	.	T	G	.	.	MAF_INRAE=2.5
NC_035082.1	11233019	.	T	A	.	.	MAF_INRAE=4.167;MAF_USDA=48.824
NC_035082.1	11233074	.	C	A	.	.	MAF_INRAE=28.333;MAF_USDA=4.098
NC_035082.1	11233122	.	G	T	.	.	MAF_USDA=8.197
NC_035082.1	11233129	.	T	A	.	.	MAF_USDA=18.033
NC_035082.1	11233193	.	A	T	.	.	MAF_INRAE=1.667;MAF_USDA=3.279
NC_035082.1	11233220	.	T	C	.	.	MAF_INRAE=1.667
NC_035082.1	11233225	.	G	A	.	.	MAF_INRAE=1.667
NC_035082.1	11233230	.	T	C	.	.	MAF_INRAE=2.5
NC_035082.1	11233231	.	C	A	.	.	MAF_INRAE=2.5
NC_035082.1	11233239	.	C	A	.	.	MAF_INRAE=3.333
NC_035082.1	11233242	.	T	G	.	.	MAF_INRAE=3.333
NC_035082.1	11233344	.	A	T	.	.	MAF_INRAE=1.667;MAF_USDA=3.279
NC_035082.1	11233346	.	A	T	.	.	MAF_INRAE=1.667;MAF_USDA=3.279
NC_035082.1	11233389	.	A	G	.	.	MAF_USDA=11.475
NC_035082.1	11233393	.	G	A	.	.	MAF_USDA=1.639
NC_035082.1	11233513	.	G	A	.	.	MAF_INRAE=2.632
NC_035082.1	11233534	.	C	G	.	.	MAF_INRAE=5.0
NC_035082.1	11233549	.	G	A	.	.	MAF_INRAE=3.333
NC_035082.1	11233553	.	G	A	.	.	MAF_INRAE=2.5
NC_035082.1	11233569	.	C	T	.	.	MAF_INRAE=1.667
NC_035082.1	11233585	.	G	T	.	.	MAF_INRAE=1.667
NC_035082.1	11233592	.	G	A	.	.	MAF_INRAE=1.667;MAF_USDA=20.833
NC_035082.1	11233613	.	G	A	.	.	MAF_USDA=25.0
NC_035082.1	11233618	.	G	A	.	.	MAF_USDA=27.083
NC_035082.1	11233643	.	T	A	.	.	MAF_USDA=4.098
NC_035082.1	11233846	.	T	C	.	.	MAF_INRAE=6.667
NC_035082.1	11233857	.	A	G	.	.	MAF_INRAE=2.5
NC_035082.1	11233863	.	G	T	.	.	MAF_INRAE=3.333
NC_035082.1	11233864	.	C	T	.	.	MAF_INRAE=3.333
NC_035082.1	11233912	.	T	A	.	.	MAF_INRAE=3.333;MAF_USDA=50.0
NC_035082.1	11233914	.	T	G	.	.	MAF_INRAE=3.333;MAF_USDA=50.0
NC_035082.1	11233979	.	T	G	.	.	MAF_USDA=1.639
NC_035082.1	11233999	.	T	A	.	.	MAF_INRAE=2.5
NC_035082.1	11234016	.	A	G	.	.	MAF_INRAE=1.667
NC_035082.1	11234041	.	G	A	.	.	MAF_INRAE=1.667
NC_035082.1	11234775	.	A	G	.	.	MAF_USDA=9.016
NC_035082.1	11234785	.	C	T	.	.	MAF_USDA=1.639
NC_035082.1	11234786	.	C	T	.	.	MAF_USDA=1.639
NC_035082.1	11234835	.	C	T	.	.	MAF_USDA=47.917
NC_035082.1	11234849	.	C	A	.	.	MAF_INRAE=2.632
NC_035082.1	11234880	.	C	T	.	.	MAF_USDA=35.417
NC_035082.1	11234902	.	T	C	.	.	MAF_INRAE=3.333
NC_035082.1	11234903	.	A	G	.	.	MAF_USDA=37.5
NC_035082.1	11234949	.	C	A	.	.	MAF_USDA=16.393
NC_035082.1	11234978	.	T	C	.	.	MAF_USDA=16.393
NC_035082.1	11234980	.	G	T	.	.	MAF_USDA=14.754
NC_035082.1	11235030	.	A	G	.	.	MAF_USDA=45.833
NC_035082.1	11235042	.	C	A	.	.	MAF_INRAE=4.167
NC_035082.1	11235066	.	T	A	.	.	MAF_USDA=3.279
NC_035082.1	11235082	.	T	C	.	.	MAF_USDA=10.417
NC_035082.1	11235117	.	A	G	.	.	MAF_INRAE=18.333;MAF_USDA=5.882
NC_035082.1	11235123	.	C	T	.	.	MAF_INRAE=2.5;MAF_USDA=29.412
NC_035082.1	11235125	.	A	T	.	.	MAF_USDA=25.0
NC_035082.1	11235196	.	T	G	.	.	MAF_INRAE=1.667;MAF_USDA=3.279
NC_035082.1	11235221	.	A	T	.	.	MAF_INRAE=3.333;MAF_USDA=2.941
NC_035082.1	11235244	.	C	T	.	.	MAF_USDA=2.353
NC_035082.1	11235275	.	C	T	.	.	MAF_USDA=1.639
NC_035082.1	11235318	.	G	A	.	.	MAF_USDA=20.492
NC_035082.1	11235357	.	T	A	.	.	MAF_USDA=16.393
NC_035082.1	11235375	.	G	A	.	.	MAF_USDA=2.459
NC_035082.1	11235583	.	G	A	.	.	MAF_INRAE=2.5;MAF_USDA=32.353
NC_035082.1	11235601	.	C	T	.	.	MAF_INRAE=1.667;MAF_USDA=5.738
NC_035082.1	11235671	.	A	G	.	.	MAF_INRAE=4.167;MAF_USDA=50.0
NC_035082.1	11235696	.	C	T	.	.	MAF_INRAE=4.167;MAF_USDA=49.412
NC_035082.1	11235732	.	A	G	.	.	MAF_INRAE=4.167;MAF_USDA=50.0
NC_035082.1	11235735	.	G	A	.	.	MAF_USDA=4.918
NC_035082.1	11235780	.	A	G	.	.	MAF_INRAE=24.051;MAF_USDA=3.529
NC_035082.1	11235832	.	G	T	.	.	MAF_USDA=1.639
NC_035082.1	11235839	.	G	A	.	.	MAF_INRAE=18.354;MAF_USDA=5.882
NC_035082.1	11235907	.	T	G	.	.	MAF_INRAE=4.167;MAF_USDA=50.0
NC_035082.1	11235926	.	G	A	.	.	MAF_INRAE=2.5;MAF_USDA=15.882
NC_035082.1	11235980	.	T	G	.	.	MAF_INRAE=3.333;MAF_USDA=42.941
NC_035082.1	11236032	.	G	A	.	.	MAF_USDA=3.279
NC_035082.1	11236063	.	G	A	.	.	MAF_INRAE=4.167;MAF_USDA=49.412
NC_035082.1	11236125	.	C	A	.	.	MAF_INRAE=2.5;MAF_USDA=8.235
NC_035082.1	11236140	.	A	G	.	.	MAF_USDA=16.471
NC_035082.1	11236185	.	A	G	.	.	MAF_INRAE=4.167;MAF_USDA=50.0
NC_035082.1	11236200	.	C	A	.	.	MAF_INRAE=15.789;MAF_USDA=4.098
NC_035082.1	11236290	.	C	G	.	.	MAF_INRAE=4.167
NC_035082.1	11236315	.	A	C	.	.	MAF_INRAE=4.167;MAF_USDA=49.405
NC_035082.1	11236527	.	C	A	.	.	MAF_INRAE=3.333
NC_035082.1	11236535	.	C	A	.	.	MAF_INRAE=15.823;MAF_USDA=2.353
NC_035082.1	11236568	.	C	A	.	.	MAF_USDA=17.213
NC_035082.1	11236617	.	T	G	.	.	MAF_INRAE=3.333;MAF_USDA=35.882
NC_035082.1	11236631	.	C	A	.	.	MAF_USDA=2.459
NC_035082.1	11236680	.	C	T	.	.	MAF_USDA=2.459
NC_035082.1	11236746	.	G	A	.	.	MAF_USDA=3.279
NC_035082.1	11236843	.	G	A	.	.	MAF_INRAE=17.722;MAF_USDA=7.059
NC_035082.1	11236844	.	G	A	.	.	MAF_INRAE=2.532;MAF_USDA=8.235
NC_035082.1	11236854	.	A	T	.	.	MAF_USDA=15.882
NC_035082.1	11236964	.	C	T	.	.	MAF_USDA=6.557
NC_035082.1	11236997	.	A	C	.	.	MAF_USDA=1.667
NC_035082.1	11237142	.	G	A	.	.	MAF_USDA=1.639
NC_035082.1	11237178	.	C	T	.	.	MAF_INRAE=1.667;MAF_USDA=4.918
NC_035082.1	11237203	.	C	T	.	.	MAF_USDA=1.639
NC_035082.1	11237407	.	A	G	.	.	MAF_USDA=5.833
NC_035082.1	11237440	.	A	T	.	.	MAF_USDA=3.333
NC_035082.1	11237471	.	T	C	.	.	MAF_INRAE=24.684;MAF_USDA=39.881
NC_035082.1	11237487	.	A	C	.	.	MAF_INRAE=1.667
NC_035082.1	11237493	.	A	C	.	.	MAF_INRAE=1.667
NC_035082.1	11237512	.	C	T	.	.	MAF_INRAE=17.089;MAF_USDA=1.807
NC_035082.1	11237542	.	C	T	.	.	MAF_INRAE=4.167;MAF_USDA=21.176
NC_035082.1	11237762	.	A	C	.	.	MAF_INRAE=1.667;MAF_USDA=8.197
NC_035082.1	11237790	.	C	A	.	.	MAF_INRAE=1.667;MAF_USDA=27.869
NC_035082.1	11237799	.	G	T	.	.	MAF_USDA=1.639
NC_035082.1	11237835	.	A	C	.	.	MAF_INRAE=1.667;MAF_USDA=34.706
NC_035082.1	11237894	.	A	G	.	.	MAF_USDA=10.417
NC_035082.1	11237895	.	G	A	.	.	MAF_INRAE=24.051;MAF_USDA=38.824
NC_035082.1	11237926	.	A	G	.	.	MAF_INRAE=24.051;MAF_USDA=39.412
NC_035082.1	11237941	.	G	C	.	.	MAF_USDA=8.824
NC_035082.1	11238009	.	A	G	.	.	MAF_USDA=7.377
NC_035082.1	11238085	.	G	A	.	.	MAF_USDA=1.639
NC_035082.1	11238163	.	A	T	.	.	MAF_INRAE=15.789;MAF_USDA=6.471
NC_035082.1	11238198	.	C	A	.	.	MAF_INRAE=15.789;MAF_USDA=4.098
NC_035082.1	11238236	.	T	A	.	.	MAF_INRAE=5.263
NC_035082.1	11238296	.	A	T	.	.	MAF_USDA=3.279
NC_035082.1	11238349	.	A	C	.	.	MAF_INRAE=2.5;MAF_USDA=18.824
NC_035082.1	11238363	.	CTTTTT	CTTTTA	.	.	MAF_USDA=6.25
NC_035082.1	11238371	.	A	C	.	.	MAF_INRAE=1.667
NC_035082.1	11238384	.	T	A	.	.	MAF_INRAE=29.167
NC_035082.1	11238391	.	T	A	.	.	MAF_INRAE=10.526
NC_035082.1	11238392	.	A	T	.	.	MAF_INRAE=1.667
NC_035082.1	11238393	.	A	T	.	.	MAF_INRAE=1.667
NC_035082.1	11238419	.	C	T	.	.	MAF_INRAE=2.5;MAF_USDA=12.941
NC_035082.1	11238438	.	A	T	.	.	MAF_USDA=1.639
NC_035082.1	11238475	.	A	T	.	.	MAF_INRAE=24.051;MAF_USDA=3.529
NC_035082.1	11238482	.	T	C	.	.	MAF_INRAE=4.167;MAF_USDA=42.941
NC_035082.1	11238514	.	T	A	.	.	MAF_USDA=1.639
NC_035082.1	11238570	.	G	A	.	.	MAF_INRAE=15.789;MAF_USDA=4.098
NC_035082.1	11238641	.	G	T	.	.	MAF_USDA=20.833
NC_035082.1	11238642	.	G	A	.	.	MAF_USDA=20.833
NC_035082.1	11238688	.	A	T	.	.	MAF_INRAE=6.667
NC_035082.1	11238854	.	C	G	.	.	MAF_USDA=1.639
NC_035082.1	11239044	.	T	C	.	.	MAF_USDA=1.639
NC_035082.1	11239058	.	A	T	.	.	MAF_USDA=3.279
NC_035082.1	11239157	.	A	G	.	.	MAF_USDA=8.824
NC_035082.1	11239184	.	A	G	.	.	MAF_INRAE=5.263;MAF_USDA=4.098
NC_035082.1	11239391	.	T	C	.	.	MAF_USDA=15.294
NC_035082.1	11239405	.	A	G	.	.	MAF_INRAE=30.0;MAF_USDA=7.377
NC_035082.1	11239461	.	C	T	.	.	MAF_USDA=2.459
NC_035082.1	11239462	.	G	A	.	.	MAF_INRAE=1.667;MAF_USDA=4.918
NC_035082.1	11239538	.	C	A	.	.	MAF_INRAE=24.051;MAF_USDA=7.647
NC_035082.1	11239548	.	G	T	.	.	MAF_USDA=1.639
NC_035082.1	11239571	.	T	C	.	.	MAF_INRAE=42.405;MAF_USDA=34.118
NC_035082.1	11239575	.	C	A	.	.	MAF_INRAE=1.667;MAF_USDA=8.197
NC_035082.1	11239624	.	C	T	.	.	MAF_USDA=2.459
NC_035082.1	11239696	.	C	A	.	.	MAF_INRAE=1.667
NC_035082.1	11239697	.	A	T	.	.	MAF_INRAE=5.263;MAF_USDA=4.098
NC_035082.1	11239725	.	T	C	.	.	MAF_USDA=5.738
NC_035082.1	11239765	.	C	A	.	.	MAF_USDA=1.639
NC_035082.1	11239774	.	T	A	.	.	MAF_USDA=11.765
NC_035082.1	11239787	.	G	A	.	.	MAF_INRAE=24.051;MAF_USDA=7.059
NC_035082.1	11239801	.	G	T	.	.	MAF_INRAE=6.667
NC_035082.1	11239812	.	T	C	.	.	MAF_INRAE=2.5;MAF_USDA=5.882
NC_035082.1	11239864	.	G	T	.	.	MAF_INRAE=10.526;MAF_USDA=6.25
NC_035082.1	11239877	.	C	T	.	.	MAF_USDA=4.167
NC_035082.1	11239892	.	G	T	.	.	MAF_INRAE=2.5;MAF_USDA=22.353
NC_035082.1	11239899	.	T	G	.	.	MAF_INRAE=7.5;MAF_USDA=7.059
NC_035082.1	11240008	.	G	A	.	.	MAF_INRAE=2.5;MAF_USDA=14.118
NC_035082.1	11240051	.	G	C	.	.	MAF_INRAE=23.418;MAF_USDA=3.529
NC_035082.1	11240112	.	C	T	.	.	MAF_INRAE=1.667;MAF_USDA=41.176
NC_035082.1	11240143	.	C	T	.	.	MAF_USDA=1.639
NC_035082.1	11240179	.	G	T	.	.	MAF_INRAE=10.526;MAF_USDA=6.25
NC_035082.1	11240234	.	A	C	.	.	MAF_USDA=11.176
NC_035082.1	11240252	.	G	A	.	.	MAF_USDA=11.475
NC_035082.1	11240575	.	C	T	.	.	MAF_USDA=2.083
NC_035082.1	11240591	.	G	T	.	.	MAF_INRAE=4.167;MAF_USDA=45.882
NC_035082.1	11240630	.	A	G	.	.	MAF_INRAE=24.051;MAF_USDA=7.647
NC_035082.1	11240678	.	T	A	.	.	MAF_USDA=13.115
NC_035082.1	11240679	.	A	G	.	.	MAF_INRAE=4.167;MAF_USDA=45.882
NC_035082.1	11240714	.	A	G	.	.	MAF_USDA=10.417
NC_035082.1	11240746	.	A	T	.	.	MAF_INRAE=2.5;MAF_USDA=14.706
NC_035082.1	11240768	.	T	C	.	.	MAF_INRAE=15.789;MAF_USDA=2.459
NC_035082.1	11240801	.	C	T	.	.	MAF_USDA=9.412
NC_035082.1	11240816	.	C	A	.	.	MAF_USDA=10.588
NC_035082.1	11240827	.	A	T	.	.	MAF_USDA=4.918
NC_035082.1	11240956	.	A	G	.	.	MAF_USDA=6.557
NC_035082.1	11241003	.	C	T	.	.	MAF_USDA=2.353
NC_035082.1	11241043	.	G	A	.	.	MAF_USDA=1.639
NC_035082.1	11241098	.	C	A	.	.	MAF_USDA=4.167
NC_035082.1	11241140	.	T	A	.	.	MAF_INRAE=4.167;MAF_USDA=45.294
NC_035082.1	11241237	.	G	A	.	.	MAF_USDA=1.639
NC_035082.1	11241247	.	A	C	.	.	MAF_INRAE=30.0;MAF_USDA=8.197
NC_035082.1	11241387	.	G	T	.	.	MAF_INRAE=1.667;MAF_USDA=15.294
NC_035082.1	11241389	.	A	C	.	.	MAF_USDA=10.588
NC_035082.1	11241402	.	A	G	.	.	MAF_USDA=2.353
NC_035082.1	11241433	.	G	C	.	.	MAF_INRAE=2.5;MAF_USDA=23.529
NC_035082.1	11241460	.	A	G	.	.	MAF_INRAE=2.5;MAF_USDA=14.118
NC_035082.1	11241467	.	C	T	.	.	MAF_USDA=8.197
NC_035082.1	11241496	.	G	A	.	.	MAF_INRAE=3.797;MAF_USDA=24.706
NC_035082.1	11241509	.	C	G	.	.	MAF_INRAE=2.5;MAF_USDA=13.529
NC_035082.1	11241515	.	T	G	.	.	MAF_INRAE=2.5;MAF_USDA=14.118
NC_035082.1	11241530	.	T	A	.	.	MAF_INRAE=2.5;MAF_USDA=14.118
NC_035082.1	11241540	.	T	C	.	.	MAF_USDA=8.197
NC_035082.1	11241547	.	A	T	.	.	MAF_INRAE=6.329;MAF_USDA=42.941
NC_035082.1	11241555	.	T	A	.	.	MAF_USDA=13.934
NC_035082.1	11241587	.	C	G	.	.	MAF_INRAE=3.797;MAF_USDA=34.118
NC_035082.1	11241619	.	A	C	.	.	MAF_INRAE=3.165;MAF_USDA=9.412
NC_035082.1	11241646	.	C	T	.	.	MAF_USDA=3.279
NC_035082.1	11241647	.	T	G	.	.	MAF_INRAE=31.667;MAF_USDA=44.706
NC_035082.1	11241664	.	G	A	.	.	MAF_INRAE=2.5;MAF_USDA=18.235
NC_035082.1	11241684	.	A	G	.	.	MAF_INRAE=2.5;MAF_USDA=35.294
NC_035082.1	11241690	.	C	A	.	.	MAF_INRAE=30.38;MAF_USDA=42.353
NC_035082.1	11241697	.	C	G	.	.	MAF_INRAE=1.667;MAF_USDA=11.475
NC_035082.1	11241730	.	A	C	.	.	MAF_INRAE=5.696;MAF_USDA=20.0
NC_035082.1	11241733	.	T	G	.	.	MAF_USDA=5.738
NC_035082.1	11241803	.	A	C	.	.	MAF_INRAE=25.316;MAF_USDA=14.118
NC_035082.1	11241931	.	C	T	.	.	MAF_USDA=28.824
NC_035082.1	11242005	.	C	T	.	.	MAF_USDA=11.475
NC_035082.1	11242034	.	C	T	.	.	MAF_USDA=1.639
NC_035082.1	11242050	.	A	C	.	.	MAF_USDA=11.475
NC_035082.1	11242060	.	G	T	.	.	MAF_INRAE=3.165;MAF_USDA=8.235
NC_035082.1	11242072	.	A	C	.	.	MAF_USDA=2.459
NC_035082.1	11242073	.	T	G	.	.	MAF_USDA=2.459
NC_035082.1	11242105	.	T	G	.	.	MAF_USDA=2.459
NC_035082.1	11242126	.	G	T	.	.	MAF_USDA=4.098
NC_035082.1	11242181	.	C	T	.	.	MAF_USDA=24.706
NC_035082.1	11242228	.	G	T	.	.	MAF_USDA=2.459
NC_035082.1	11242267	.	C	T	.	.	MAF_USDA=2.459
NC_035082.1	11242282	.	C	T	.	.	MAF_INRAE=8.861;MAF_USDA=11.176
NC_035082.1	11242323	.	G	A	.	.	MAF_USDA=3.279
NC_035082.1	11242340	.	C	T	.	.	MAF_USDA=3.279
NC_035082.1	11242358	.	C	T	.	.	MAF_INRAE=27.215;MAF_USDA=15.294
NC_035082.1	11242448	.	T	G	.	.	MAF_INRAE=3.165;MAF_USDA=8.235
NC_035082.1	11242474	.	A	G	.	.	MAF_USDA=22.941
NC_035082.1	11242545	.	C	G	.	.	MAF_USDA=5.294
NC_035082.1	11242595	.	C	G	.	.	MAF_USDA=15.574
NC_035082.1	11242619	.	T	C	.	.	MAF_USDA=2.459
NC_035082.1	11242635	.	A	C	.	.	MAF_USDA=2.459
NC_035082.1	11242654	.	C	T	.	.	MAF_USDA=5.738
NC_035082.1	11242724	.	T	C	.	.	MAF_USDA=26.23
NC_035082.1	11242726	.	C	T	.	.	MAF_INRAE=4.167
NC_035082.1	11242772	.	C	T	.	.	MAF_INRAE=1.667;MAF_USDA=6.25
NC_035082.1	11242783	.	T	G	.	.	MAF_USDA=6.25
NC_035082.1	11242802	.	A	G	.	.	MAF_USDA=3.279
NC_035082.1	11242842	.	T	G	.	.	MAF_USDA=9.016
NC_035082.1	11242936	.	G	A	.	.	MAF_USDA=4.918
NC_035082.1	11242943	.	C	A	.	.	MAF_USDA=4.918
NC_035082.1	11242966	.	C	T	.	.	MAF_USDA=15.294
NC_035082.1	11243050	.	C	G	.	.	MAF_INRAE=5.833;MAF_USDA=36.471
NC_035082.1	11243073	.	C	T	.	.	MAF_USDA=25.882
NC_035082.1	11243075	.	A	G	.	.	MAF_USDA=1.639
NC_035082.1	11243114	.	G	A	.	.	MAF_USDA=2.459
NC_035082.1	11243128	.	A	G	.	.	MAF_INRAE=5.0;MAF_USDA=39.412
NC_035082.1	11243129	.	G	C	.	.	MAF_INRAE=3.333;MAF_USDA=30.0
NC_035082.1	11243133	.	C	T	.	.	MAF_USDA=1.639
NC_035082.1	11243167	.	G	A	.	.	MAF_USDA=2.459
NC_035082.1	11243176	.	C	A	.	.	MAF_USDA=30.588
NC_035082.1	11243195	.	C	T	.	.	MAF_INRAE=29.114;MAF_USDA=18.235
NC_035082.1	11243204	.	C	A	.	.	MAF_INRAE=3.333;MAF_USDA=2.459
NC_035082.1	11243210	.	C	T	.	.	MAF_INRAE=4.167
NC_035082.1	11243221	.	T	A	.	.	MAF_USDA=18.852
NC_035082.1	11243244	.	A	T	.	.	MAF_USDA=8.235
NC_035082.1	11243252	.	G	A	.	.	MAF_INRAE=3.333;MAF_USDA=18.824
NC_035082.1	11243256	.	C	T	.	.	MAF_USDA=18.852
NC_035082.1	11243298	.	C	T	.	.	MAF_USDA=18.852
NC_035082.1	11243328	.	G	A	.	.	MAF_INRAE=15.789;MAF_USDA=2.459
NC_035082.1	11243333	.	C	A	.	.	MAF_INRAE=15.789;MAF_USDA=2.459
NC_035082.1	11243342	.	C	A	.	.	MAF_USDA=11.765
NC_035082.1	11243350	.	T	A	.	.	MAF_USDA=1.639
NC_035082.1	11243385	.	C	T	.	.	MAF_INRAE=26.316;MAF_USDA=7.059
NC_035082.1	11243406	.	T	C	.	.	MAF_USDA=14.706
NC_035082.1	11243408	.	C	T	.	.	MAF_USDA=2.459
NC_035082.1	11243429	.	T	G	.	.	MAF_INRAE=9.167;MAF_USDA=11.765
NC_035082.1	11243441	.	T	C	.	.	MAF_INRAE=8.861;MAF_USDA=15.294
NC_035082.1	11243443	.	A	T	.	.	MAF_USDA=14.706
NC_035082.1	11243540	.	G	A	.	.	MAF_USDA=6.25
NC_035082.1	11243543	.	G	A	.	.	MAF_USDA=6.25
NC_035082.1	11243553	.	G	A	.	.	MAF_USDA=6.25
NC_035082.1	11243555	.	C	T	.	.	MAF_USDA=6.25
NC_035082.1	11243574	.	C	G	.	.	MAF_USDA=18.033
NC_035082.1	11243600	.	C	G	.	.	MAF_USDA=14.706
NC_035082.1	11243649	.	T	A	.	.	MAF_USDA=10.656
NC_035082.1	11243651	.	A	C	.	.	MAF_USDA=15.294
NC_035082.1	11243711	.	T	A	.	.	MAF_INRAE=28.481;MAF_USDA=16.071
NC_035082.1	11243746	.	T	C	.	.	MAF_USDA=29.412
NC_035082.1	11243772	.	C	A	.	.	MAF_USDA=6.25
NC_035082.1	11243776	.	G	A	.	.	MAF_INRAE=6.667;MAF_USDA=31.25
NC_035082.1	11243809	.	T	C	.	.	MAF_USDA=17.647
NC_035082.1	11243868	.	A	G	.	.	MAF_USDA=17.059
NC_035082.1	11243876	.	G	A	.	.	MAF_USDA=2.459
NC_035082.1	11243905	.	A	G	.	.	MAF_INRAE=15.789;MAF_USDA=2.459
NC_035082.1	11243959	.	C	T	.	.	MAF_USDA=8.197
NC_035082.1	11244003	.	C	T	.	.	MAF_USDA=4.918
NC_035082.1	11244073	.	T	G	.	.	MAF_USDA=30.0
NC_035082.1	11244075	.	T	C	.	.	MAF_INRAE=8.861;MAF_USDA=5.882
NC_035082.1	11244171	.	G	C	.	.	MAF_USDA=16.471
NC_035082.1	11244239	.	T	A	.	.	MAF_USDA=16.471
NC_035082.1	11244271	.	C	T	.	.	MAF_USDA=39.344
NC_035082.1	11244312	.	A	G	.	.	MAF_USDA=15.882
NC_035082.1	11245211	.	A	C	.	.	MAF_INRAE=3.333;MAF_USDA=33.529
NC_035082.1	11245231	.	C	A	.	.	MAF_USDA=18.033
NC_035082.1	11245249	.	C	T	.	.	MAF_USDA=9.836
NC_035082.1	11245271	.	G	A	.	.	MAF_USDA=18.852
NC_035082.1	11245296	.	G	T	.	.	MAF_INRAE=5.0;MAF_USDA=37.059
NC_035082.1	11245301	.	A	C	.	.	MAF_INRAE=27.848;MAF_USDA=17.059
NC_035082.1	11245361	.	A	C	.	.	MAF_USDA=16.471
NC_035082.1	11245397	.	T	C	.	.	MAF_USDA=16.471
NC_035082.1	11245406	.	T	A	.	.	MAF_USDA=16.471
NC_035082.1	11245469	.	A	C	.	.	MAF_USDA=17.213
NC_035082.1	11245504	.	T	A	.	.	MAF_USDA=18.033
NC_035082.1	11245545	.	G	T	.	.	MAF_INRAE=4.167;MAF_USDA=17.059
NC_035082.1	11245552	.	T	A	.	.	MAF_USDA=16.471
NC_035082.1	11245597	.	A	G	.	.	MAF_USDA=7.377
NC_035082.1	11245668	.	C	A	.	.	MAF_USDA=3.529
NC_035082.1	11245706	.	G	T	.	.	MAF_USDA=2.459
NC_035082.1	11245721	.	T	A	.	.	MAF_USDA=1.639
NC_035082.1	11245741	.	A	G	.	.	MAF_INRAE=5.263
NC_035082.1	11245744	.	G	T	.	.	MAF_USDA=17.647
NC_035082.1	11245863	.	A	G	.	.	MAF_USDA=8.197
NC_035082.1	11245918	.	C	G	.	.	MAF_USDA=18.852
NC_035082.1	11245957	.	A	G	.	.	MAF_INRAE=1.667;MAF_USDA=4.918
NC_035082.1	11245962	.	A	C	.	.	MAF_USDA=4.098
NC_035082.1	11245976	.	C	T	.	.	MAF_INRAE=9.167;MAF_USDA=10.0
NC_035082.1	11246006	.	G	A	.	.	MAF_USDA=30.0
NC_035082.1	11246052	.	T	G	.	.	MAF_USDA=16.471
NC_035082.1	11246079	.	A	G	.	.	MAF_USDA=24.706
NC_035082.1	11246113	.	C	A	.	.	MAF_USDA=1.639
NC_035082.1	11246114	.	G	A	.	.	MAF_USDA=6.557
NC_035082.1	11246146	.	A	T	.	.	MAF_INRAE=10.127;MAF_USDA=27.083
NC_035082.1	11246224	.	C	T	.	.	MAF_INRAE=27.215;MAF_USDA=22.941
NC_035082.1	11246387	.	C	A	.	.	MAF_USDA=6.557
NC_035082.1	11246408	.	G	T	.	.	MAF_INRAE=26.582;MAF_USDA=12.353
NC_035082.1	11246443	.	T	A	.	.	MAF_USDA=17.213
NC_035082.1	11246444	.	T	G	.	.	MAF_USDA=1.639
NC_035082.1	11246489	.	T	C	.	.	MAF_INRAE=20.886;MAF_USDA=39.412
NC_035082.1	11246513	.	G	A	.	.	MAF_USDA=4.918
NC_035082.1	11246516	.	G	A	.	.	MAF_USDA=17.059
NC_035082.1	11246559	.	A	C	.	.	MAF_USDA=17.213
NC_035082.1	11246597	.	C	G	.	.	MAF_USDA=1.639
NC_035082.1	11246601	.	T	C	.	.	MAF_USDA=1.639
NC_035082.1	11246608	.	G	T	.	.	MAF_INRAE=43.671;MAF_USDA=38.235
NC_035082.1	11246634	.	C	T	.	.	MAF_USDA=7.059
NC_035082.1	11246655	.	T	C	.	.	MAF_USDA=16.471
NC_035082.1	11246659	.	A	T	.	.	MAF_USDA=18.033
NC_035082.1	11246691	.	T	C	.	.	MAF_USDA=29.412
NC_035082.1	11246719	.	C	A	.	.	MAF_USDA=2.459
NC_035082.1	11246720	.	G	A	.	.	MAF_INRAE=8.861;MAF_USDA=2.459
NC_035082.1	11246771	.	T	A	.	.	MAF_INRAE=20.253;MAF_USDA=24.118
NC_035082.1	11246801	.	T	A	.	.	MAF_INRAE=20.253;MAF_USDA=22.941
NC_035082.1	11246833	.	G	A	.	.	MAF_USDA=4.098
NC_035082.1	11246851	.	T	G	.	.	MAF_USDA=1.639
NC_035082.1	11246863	.	A	T	.	.	MAF_USDA=1.639
NC_035082.1	11246924	.	G	A	.	.	MAF_INRAE=20.886;MAF_USDA=18.235
NC_035082.1	11246962	.	G	C	.	.	MAF_INRAE=4.167
NC_035082.1	11246986	.	A	G	.	.	MAF_USDA=2.459
NC_035082.1	11247027	.	G	T	.	.	MAF_USDA=7.377
NC_035082.1	11247044	.	A	G	.	.	MAF_USDA=1.639
NC_035082.1	11247064	.	A	T	.	.	MAF_INRAE=10.526;MAF_USDA=4.918
NC_035082.1	11247083	.	A	C	.	.	MAF_INRAE=20.253;MAF_USDA=15.882
NC_035082.1	11247120	.	A	G	.	.	MAF_INRAE=17.722;MAF_USDA=6.471
NC_035082.1	11247205	.	A	G	.	.	MAF_INRAE=1.667;MAF_USDA=5.738
NC_035082.1	11247208	.	C	A	.	.	MAF_INRAE=20.886;MAF_USDA=15.294
NC_035082.1	11247220	.	A	C	.	.	MAF_USDA=2.353
NC_035082.1	11247253	.	T	G	.	.	MAF_USDA=8.197
NC_035082.1	11247287	.	G	T	.	.	MAF_USDA=2.459
NC_035082.1	11247290	.	G	A	.	.	MAF_INRAE=20.886;MAF_USDA=9.412
NC_035082.1	11247363	.	G	A	.	.	MAF_INRAE=20.886;MAF_USDA=14.706
NC_035082.1	11247365	.	G	T	.	.	MAF_USDA=1.667
NC_035082.1	11247463	.	G	T	.	.	MAF_USDA=2.459
NC_035082.1	11247561	.	G	A	.	.	MAF_USDA=9.146
NC_035082.1	11247601	.	T	C	.	.	MAF_USDA=1.724
NC_035082.1	11247640	.	G	T	.	.	MAF_USDA=1.695
NC_035082.1	11247717	.	G	A	.	.	MAF_USDA=6.25
NC_035082.1	11247812	.	C	T	.	.	MAF_USDA=16.667
NC_035082.1	11247888	.	C	G	.	.	MAF_USDA=16.667
NC_035082.1	11247929	.	A	C	.	.	MAF_USDA=9.146
NC_035082.1	11248118	.	A	T	.	.	MAF_USDA=3.448
NC_035082.1	11248146	.	T	C	.	.	MAF_USDA=28.049
NC_035082.1	11248595	.	T	C	.	.	MAF_USDA=10.417
NC_035082.1	11248628	.	C	A	.	.	MAF_USDA=2.083
NC_035082.1	11248636	.	C	A	.	.	MAF_USDA=8.621
NC_035082.1	11248677	.	C	A	.	.	MAF_USDA=6.034
NC_035082.1	11248717	.	G	A	.	.	MAF_INRAE=10.526;MAF_USDA=4.118
NC_035082.1	11248753	.	G	A	.	.	MAF_USDA=2.459
NC_035082.1	11248771	.	T	A	.	.	MAF_USDA=7.647
NC_035082.1	11248772	.	T	A	.	.	MAF_USDA=7.647
NC_035082.1	11248868	.	T	A	.	.	MAF_USDA=1.639
NC_035082.1	11248914	.	A	G	.	.	MAF_INRAE=4.167
NC_035082.1	11248945	.	T	C	.	.	MAF_USDA=9.836
NC_035082.1	11248984	.	A	C	.	.	MAF_INRAE=4.167
NC_035082.1	11249121	.	C	A	.	.	MAF_USDA=3.279
NC_035082.1	11249182	.	A	C	.	.	MAF_USDA=2.083
NC_035082.1	11249222	.	A	G	.	.	MAF_USDA=6.557
NC_035082.1	11249225	.	A	C	.	.	MAF_USDA=20.0
NC_035082.1	11249264	.	G	T	.	.	MAF_INRAE=10.127;MAF_USDA=11.765
NC_035082.1	11249275	.	G	T	.	.	MAF_USDA=6.557
NC_035082.1	11249368	.	C	G	.	.	MAF_USDA=8.197
NC_035082.1	11249387	.	T	C	.	.	MAF_INRAE=28.481;MAF_USDA=11.176
NC_035082.1	11249401	.	T	G	.	.	MAF_INRAE=4.167;MAF_USDA=2.459
NC_035082.1	11249472	.	T	C	.	.	MAF_INRAE=2.5
NC_035082.1	11249530	.	C	T	.	.	MAF_USDA=7.647
NC_035082.1	11249542	.	G	C	.	.	MAF_INRAE=20.886;MAF_USDA=39.412
NC_035082.1	11249546	.	A	C	.	.	MAF_INRAE=15.789
NC_035082.1	11249550	.	T	G	.	.	MAF_USDA=16.471
NC_035082.1	11249593	.	T	G	.	.	MAF_INRAE=17.722;MAF_USDA=15.294
NC_035082.1	11249712	.	C	G	.	.	MAF_INRAE=20.253;MAF_USDA=9.412
NC_035082.1	11249745	.	T	G	.	.	MAF_USDA=8.333
NC_035082.1	11249754	.	C	T	.	.	MAF_INRAE=23.418;MAF_USDA=7.059
NC_035082.1	11249757	.	C	T	.	.	MAF_USDA=2.459
NC_035082.1	11249774	.	T	A	.	.	MAF_INRAE=21.519;MAF_USDA=39.412
NC_035082.1	11249784	.	A	G	.	.	MAF_USDA=8.197
NC_035082.1	11249817	.	T	G	.	.	MAF_INRAE=14.557;MAF_USDA=39.583
NC_035082.1	11249897	.	C	T	.	.	MAF_INRAE=10.526;MAF_USDA=3.529
NC_035082.1	11249902	.	C	T	.	.	MAF_USDA=2.459
NC_035082.1	11249909	.	T	C	.	.	MAF_USDA=2.459
NC_035082.1	11249964	.	T	A	.	.	MAF_INRAE=10.526;MAF_USDA=6.25
NC_035082.1	11249970	.	C	T	.	.	MAF_INRAE=12.658;MAF_USDA=4.098
NC_035082.1	11250018	.	G	C	.	.	MAF_USDA=1.639
NC_035082.1	11250031	.	A	G	.	.	MAF_INRAE=22.152;MAF_USDA=40.0
NC_035082.1	11250073	.	T	C	.	.	MAF_INRAE=5.263;MAF_USDA=1.639
NC_035082.1	11250079	.	C	A	.	.	MAF_INRAE=14.557;MAF_USDA=21.765
NC_035082.1	11250081	.	G	A	.	.	MAF_USDA=2.083
NC_035082.1	11250084	.	G	A	.	.	MAF_USDA=1.639
NC_035082.1	11250091	.	T	A	.	.	MAF_INRAE=22.785;MAF_USDA=40.0
NC_035082.1	11250253	.	G	T	.	.	MAF_INRAE=20.886;MAF_USDA=16.471
NC_035082.1	11250260	.	T	G	.	.	MAF_USDA=8.197
NC_035082.1	11250343	.	A	C	.	.	MAF_INRAE=20.886;MAF_USDA=10.0
NC_035082.1	11250351	.	A	T	.	.	MAF_USDA=4.918
NC_035082.1	11250369	.	C	T	.	.	MAF_USDA=2.459
NC_035082.1	11250370	.	G	T	.	.	MAF_INRAE=5.263;MAF_USDA=1.639
NC_035082.1	11250399	.	C	A	.	.	MAF_USDA=18.033
NC_035082.1	11250451	.	C	A	.	.	MAF_INRAE=2.5;MAF_USDA=11.176
NC_035082.1	11250453	.	T	C	.	.	MAF_INRAE=24.051;MAF_USDA=5.882
NC_035082.1	11250462	.	T	C	.	.	MAF_INRAE=22.152;MAF_USDA=10.0
NC_035082.1	11250515	.	A	C	.	.	MAF_USDA=5.738
NC_035082.1	11250532	.	T	A	.	.	MAF_INRAE=8.861;MAF_USDA=10.588
NC_035082.1	11250545	.	G	T	.	.	MAF_USDA=7.377
NC_035082.1	11250621	.	A	C	.	.	MAF_USDA=1.639
NC_035082.1	11250740	.	G	T	.	.	MAF_USDA=4.918
NC_035082.1	11250864	.	G	A	.	.	MAF_USDA=1.639
NC_035082.1	11250866	.	C	A	.	.	MAF_USDA=3.279
NC_035082.1	11251042	.	C	T	.	.	MAF_USDA=3.279
NC_035082.1	11251045	.	C	T	.	.	MAF_INRAE=2.5;MAF_USDA=11.176
NC_035082.1	11251094	.	C	G	.	.	MAF_INRAE=22.152;MAF_USDA=40.588
NC_035082.1	11251251	.	T	A	.	.	MAF_INRAE=5.263;MAF_USDA=2.083
NC_035082.1	11251256	.	C	A	.	.	MAF_USDA=6.557
NC_035082.1	11251264	.	G	C	.	.	MAF_INRAE=22.152;MAF_USDA=17.647
NC_035082.1	11251287	.	C	T	.	.	MAF_USDA=3.279
NC_035082.1	11251306	.	G	A	.	.	MAF_INRAE=9.167;MAF_USDA=13.69
NC_035082.1	11251317	.	A	C	.	.	MAF_INRAE=22.785;MAF_USDA=11.31
NC_035082.1	11251346	.	G	A	.	.	MAF_USDA=8.333
NC_035082.1	11251523	.	T	G	.	.	MAF_INRAE=10.526;MAF_USDA=1.639
NC_035082.1	11251654	.	G	A	.	.	MAF_USDA=2.459
NC_035082.1	11251670	.	G	A	.	.	MAF_USDA=1.639
NC_035082.1	11251831	.	A	G	.	.	MAF_USDA=2.083
NC_035082.1	11251903	.	G	C	.	.	MAF_USDA=4.098
NC_035082.1	11251925	.	T	C	.	.	MAF_INRAE=22.152;MAF_USDA=14.706
NC_035082.1	11251969	.	T	A	.	.	MAF_USDA=6.557
NC_035082.1	11251991	.	C	T	.	.	MAF_USDA=8.235
NC_035082.1	11252081	.	T	G	.	.	MAF_INRAE=37.342;MAF_USDA=39.881
NC_035082.1	11252158	.	C	T	.	.	MAF_INRAE=4.167
NC_035082.1	11252278	.	T	A	.	.	MAF_USDA=10.417
NC_035082.1	11252282	.	A	C	.	.	MAF_INRAE=5.263;MAF_USDA=2.083
NC_035082.1	11252287	.	A	G	.	.	MAF_INRAE=5.263;MAF_USDA=1.639
NC_035082.1	11252359	.	A	G	.	.	MAF_INRAE=22.785;MAF_USDA=21.176
NC_035082.1	11252396	.	T	C	.	.	MAF_INRAE=2.5;MAF_USDA=10.588
NC_035082.1	11252413	.	A	T	.	.	MAF_USDA=5.738
NC_035082.1	11252430	.	A	C	.	.	MAF_INRAE=22.152;MAF_USDA=49.18
NC_035082.1	11252472	.	A	C	.	.	MAF_INRAE=22.152;MAF_USDA=10.656
NC_035082.1	11252490	.	T	A	.	.	MAF_INRAE=4.167
NC_035082.1	11252578	.	T	G	.	.	MAF_INRAE=21.519;MAF_USDA=11.765
NC_035082.1	11252598	.	T	C	.	.	MAF_USDA=1.639
NC_035082.1	11252614	.	A	G	.	.	MAF_USDA=6.557
NC_035082.1	11252658	.	C	T	.	.	MAF_INRAE=22.152;MAF_USDA=38.824
NC_035082.1	11252665	.	T	G	.	.	MAF_INRAE=18.987;MAF_USDA=7.059
NC_035082.1	11252755	.	C	T	.	.	MAF_INRAE=16.456;MAF_USDA=1.765
NC_035082.1	11252772	.	GCC	GCT	.	.	MAF_USDA=29.167
NC_035082.1	11252824	.	A	T	.	.	MAF_INRAE=22.152;MAF_USDA=41.765
NC_035082.1	11252840	.	A	G	.	.	MAF_INRAE=9.167;MAF_USDA=9.412
NC_035082.1	11252918	.	T	A	.	.	MAF_INRAE=17.5
NC_035082.1	11253027	.	G	A	.	.	MAF_INRAE=16.456;MAF_USDA=1.765
NC_035082.1	11253071	.	A	C	.	.	MAF_USDA=2.083
NC_035082.1	11253148	.	C	T	.	.	MAF_USDA=2.459
NC_035082.1	11253186	.	T	C	.	.	MAF_INRAE=3.333;MAF_USDA=16.471
NC_035082.1	11253231	.	A	G	.	.	MAF_USDA=2.459
NC_035082.1	11253233	.	G	A	.	.	MAF_INRAE=5.263;MAF_USDA=1.639
NC_035082.1	11253250	.	G	A	.	.	MAF_USDA=18.824
NC_035082.1	11253273	.	A	C	.	.	MAF_USDA=2.459
NC_035082.1	11253282	.	G	T	.	.	MAF_INRAE=22.152;MAF_USDA=39.412
NC_035082.1	11253362	.	G	C	.	.	MAF_USDA=4.098
NC_035082.1	11253368	.	G	T	.	.	MAF_USDA=2.459
NC_035082.1	11253401	.	G	T	.	.	MAF_USDA=9.016
NC_035082.1	11253425	.	A	G	.	.	MAF_USDA=9.016
NC_035082.1	11253524	.	C	A	.	.	MAF_USDA=18.033
NC_035082.1	11253598	.	G	A	.	.	MAF_INRAE=2.5
NC_035082.1	11253694	.	G	T	.	.	MAF_INRAE=2.632
NC_035082.1	11253724	.	C	A	.	.	MAF_USDA=8.197
NC_035082.1	11253725	.	C	T	.	.	MAF_USDA=9.836
NC_035082.1	11253774	.	A	T	.	.	MAF_INRAE=5.833
NC_035082.1	11253775	.	C	T	.	.	MAF_INRAE=5.833
NC_035082.1	11253779	.	T	C	.	.	MAF_INRAE=5.833
NC_035082.1	11253789	.	A	G	.	.	MAF_INRAE=5.833
NC_035082.1	11253793	.	C	T	.	.	MAF_INRAE=5.0
NC_035082.1	11253885	.	G	T	.	.	MAF_USDA=19.412
NC_035082.1	11253886	.	C	A	.	.	MAF_USDA=6.557
NC_035082.1	11253951	.	C	A	.	.	MAF_USDA=3.279
NC_035082.1	11254005	.	T	C	.	.	MAF_USDA=3.279
NC_035082.1	11254145	.	G	C	.	.	MAF_USDA=10.588
NC_035082.1	11254148	.	A	T	.	.	MAF_USDA=5.294
NC_035082.1	11254153	.	C	G	.	.	MAF_USDA=15.574
NC_035082.1	11254172	.	A	C	.	.	MAF_USDA=22.353
NC_035082.1	11254177	.	C	A	.	.	MAF_USDA=2.459
NC_035082.1	11254215	.	C	A	.	.	MAF_USDA=8.197
NC_035082.1	11254234	.	A	T	.	.	MAF_USDA=6.25
NC_035082.1	11254282	.	C	G	.	.	MAF_USDA=7.377
NC_035082.1	11254302	.	T	A	.	.	MAF_INRAE=4.167;MAF_USDA=32.941
NC_035082.1	11254365	.	C	T	.	.	MAF_USDA=8.197
NC_035082.1	11254371	.	C	G	.	.	MAF_INRAE=20.886;MAF_USDA=42.353
NC_035082.1	11254417	.	G	T	.	.	MAF_USDA=7.059
NC_035082.1	11254440	.	T	C	.	.	MAF_INRAE=4.167;MAF_USDA=32.353
NC_035082.1	11254544	.	G	T	.	.	MAF_INRAE=4.167
NC_035082.1	11254550	.	T	C	.	.	MAF_INRAE=4.167
NC_035082.1	11254580	.	C	A	.	.	MAF_USDA=10.417
NC_035082.1	11254584	.	C	T	.	.	MAF_USDA=7.377
NC_035082.1	11254602	.	T	C	.	.	MAF_INRAE=2.5
NC_035082.1	11254618	.	T	G	.	.	MAF_USDA=6.557
NC_035082.1	11254626	.	C	T	.	.	MAF_USDA=1.639
NC_035082.1	11254700	.	A	T	.	.	MAF_USDA=8.197
NC_035082.1	11254701	.	T	G	.	.	MAF_USDA=4.918
NC_035082.1	11254736	.	T	C	.	.	MAF_USDA=24.118
NC_035082.1	11254740	.	A	G	.	.	MAF_USDA=23.529
NC_035082.1	11254842	.	T	C	.	.	MAF_INRAE=4.167
NC_035082.1	11254852	.	T	G	.	.	MAF_INRAE=28.333;MAF_USDA=5.738
NC_035082.1	11255043	.	A	G	.	.	MAF_INRAE=20.886;MAF_USDA=32.941
NC_035082.1	11255110	.	G	A	.	.	MAF_USDA=6.557
NC_035082.1	11255132	.	A	C	.	.	MAF_INRAE=4.167
NC_035082.1	11255141	.	A	C	.	.	MAF_INRAE=20.886;MAF_USDA=20.833
NC_035082.1	11255151	.	C	T	.	.	MAF_INRAE=5.263
NC_035082.1	11255230	.	A	G	.	.	MAF_INRAE=5.833;MAF_USDA=40.588
NC_035082.1	11255253	.	T	A	.	.	MAF_INRAE=5.833;MAF_USDA=41.176
NC_035082.1	11255334	.	A	G	.	.	MAF_INRAE=5.263
NC_035082.1	11255335	.	G	A	.	.	MAF_INRAE=29.114;MAF_USDA=17.647
NC_035082.1	11255401	.	G	A	.	.	MAF_INRAE=4.167
NC_035082.1	11255565	.	C	T	.	.	MAF_USDA=9.016
NC_035082.1	11255640	.	T	G	.	.	MAF_INRAE=2.5
NC_035082.1	11255642	.	G	A	.	.	MAF_USDA=2.459
NC_035082.1	11255773	.	T	C	.	.	MAF_USDA=8.824
NC_035082.1	11255774	.	G	A	.	.	MAF_INRAE=5.696;MAF_USDA=22.353
NC_035082.1	11255778	.	T	A	.	.	MAF_USDA=10.656
NC_035082.1	11255822	.	C	A	.	.	MAF_INRAE=23.418;MAF_USDA=36.471
NC_035082.1	11255876	.	A	G	.	.	MAF_USDA=10.656
NC_035082.1	11255924	.	C	T	.	.	MAF_INRAE=3.165;MAF_USDA=7.647
NC_035082.1	11255960	.	G	T	.	.	MAF_USDA=11.475
NC_035082.1	11256003	.	C	A	.	.	MAF_USDA=9.016
NC_035082.1	11256041	.	G	A	.	.	MAF_USDA=2.459
NC_035082.1	11256048	.	A	C	.	.	MAF_INRAE=34.167;MAF_USDA=27.647
NC_035082.1	11256049	.	G	C	.	.	MAF_INRAE=34.167;MAF_USDA=27.059
NC_035082.1	11256052	.	G	A	.	.	MAF_INRAE=4.167;MAF_USDA=12.353
NC_035082.1	11256054	.	C	A	.	.	MAF_INRAE=4.167;MAF_USDA=12.353
NC_035082.1	11256055	.	C	T	.	.	MAF_USDA=2.459
NC_035082.1	11256056	.	G	T	.	.	MAF_USDA=2.459
NC_035082.1	11256073	.	C	A	.	.	MAF_USDA=5.294
NC_035082.1	11256093	.	G	T	.	.	MAF_INRAE=20.886;MAF_USDA=34.706
NC_035082.1	11256111	.	A	G	.	.	MAF_INRAE=4.167
NC_035082.1	11256174	.	G	T	.	.	MAF_INRAE=4.167;MAF_USDA=4.098
NC_035082.1	11256186	.	G	A	.	.	MAF_USDA=8.197
NC_035082.1	11256342	.	T	G	.	.	MAF_INRAE=20.253;MAF_USDA=25.882
NC_035082.1	11256465	.	A	G	.	.	MAF_USDA=1.639
NC_035082.1	11256516	.	G	A	.	.	MAF_INRAE=3.333;MAF_USDA=12.941
NC_035082.1	11256538	.	C	A	.	.	MAF_USDA=10.417
NC_035082.1	11256571	.	C	A	.	.	MAF_INRAE=10.526;MAF_USDA=15.574
NC_035082.1	11256579	.	C	T	.	.	MAF_USDA=6.557
NC_035082.1	11256606	.	T	A	.	.	MAF_INRAE=28.333;MAF_USDA=8.197
NC_035082.1	11256623	.	C	T	.	.	MAF_INRAE=3.165;MAF_USDA=2.459
NC_035082.1	11256631	.	C	T	.	.	MAF_USDA=12.295
NC_035082.1	11256633	.	A	T	.	.	MAF_USDA=25.0
NC_035082.1	11256641	.	T	C	.	.	MAF_INRAE=10.526;MAF_USDA=10.588
NC_035082.1	11256693	.	G	T	.	.	MAF_INRAE=10.526;MAF_USDA=13.529
NC_035082.1	11256705	.	G	A	.	.	MAF_USDA=1.639
NC_035082.1	11256804	.	G	A	.	.	MAF_USDA=1.176
NC_035082.1	11256833	.	A	G	.	.	MAF_USDA=14.634
NC_035082.1	11256964	.	T	A	.	.	MAF_USDA=9.016
NC_035082.1	11256969	.	C	A	.	.	MAF_USDA=33.333
NC_035082.1	11256985	.	T	A	.	.	MAF_USDA=9.016
NC_035082.1	11256990	.	C	A	.	.	MAF_USDA=12.295
NC_035082.1	11257003	.	G	A	.	.	MAF_USDA=41.304
NC_035082.1	11257006	.	A	T	.	.	MAF_USDA=20.588
NC_035082.1	11257007	.	C	T	.	.	MAF_USDA=5.294
NC_035082.1	11257017	.	A	T	.	.	MAF_USDA=6.557
NC_035082.1	11257024	.	A	G	.	.	MAF_USDA=6.557
NC_035082.1	11257027	.	A	T	.	.	MAF_USDA=43.75
NC_035082.1	11257048	.	A	T	.	.	MAF_USDA=17.059
NC_035082.1	11257222	.	A	T	.	.	MAF_USDA=9.016
NC_035082.1	11257223	.	C	A	.	.	MAF_USDA=9.016
NC_035082.1	11257225	.	A	C	.	.	MAF_USDA=9.016
NC_035082.1	11257228	.	G	C	.	.	MAF_USDA=9.016
NC_035082.1	11257275	.	C	A	.	.	MAF_INRAE=38.608;MAF_USDA=49.412
NC_035082.1	11257292	.	G	A	.	.	MAF_INRAE=4.167
NC_035082.1	11257313	.	G	C	.	.	MAF_USDA=2.459
NC_035082.1	11257321	.	A	G	.	.	MAF_USDA=2.459
NC_035082.1	11257356	.	A	G	.	.	MAF_USDA=10.417
NC_035082.1	11257357	.	G	A	.	.	MAF_USDA=10.417
NC_035082.1	11257424	.	G	A	.	.	MAF_USDA=13.115
NC_035082.1	11257454	.	T	A	.	.	MAF_INRAE=10.526;MAF_USDA=12.941
NC_035082.1	11257527	.	T	C	.	.	MAF_INRAE=10.526;MAF_USDA=13.529
NC_035082.1	11257571	.	T	A	.	.	MAF_INRAE=44.937;MAF_USDA=28.824
NC_035082.1	11257578	.	G	C	.	.	MAF_INRAE=15.789;MAF_USDA=2.353
NC_035082.1	11257624	.	A	G	.	.	MAF_USDA=9.836
NC_035082.1	11257747	.	G	A	.	.	MAF_USDA=1.639
NC_035082.1	11257762	.	C	T	.	.	MAF_USDA=11.475
NC_035082.1	11257763	.	A	G	.	.	MAF_INRAE=26.316;MAF_USDA=10.0
NC_035082.1	11257777	.	A	G	.	.	MAF_USDA=4.918
NC_035082.1	11257803	.	G	T	.	.	MAF_USDA=4.098
NC_035082.1	11257817	.	C	A	.	.	MAF_USDA=2.459
NC_035082.1	11257825	.	G	A	.	.	MAF_USDA=4.918
NC_035082.1	11257833	.	A	T	.	.	MAF_USDA=5.294
NC_035082.1	11257876	.	G	A	.	.	MAF_USDA=4.098
NC_035082.1	11257883	.	A	C	.	.	MAF_USDA=9.836
NC_035082.1	11257894	.	G	T	.	.	MAF_USDA=4.098
NC_035082.1	11257970	.	G	A	.	.	MAF_USDA=7.059
NC_035082.1	11258068	.	C	T	.	.	MAF_INRAE=4.167
NC_035082.1	11258074	.	G	A	.	.	MAF_USDA=3.279
NC_035082.1	11258127	.	C	T	.	.	MAF_INRAE=9.167;MAF_USDA=10.0
NC_035082.1	11258177	.	G	A	.	.	MAF_USDA=14.167
NC_035082.1	11258202	.	C	G	.	.	MAF_INRAE=1.667
NC_035082.1	11258328	.	G	T	.	.	MAF_INRAE=15.823;MAF_USDA=19.412
NC_035082.1	11258330	.	A	G	.	.	MAF_USDA=9.836
NC_035082.1	11258331	.	C	T	.	.	MAF_USDA=1.639
NC_035082.1	11258368	.	G	A	.	.	MAF_INRAE=37.975;MAF_USDA=43.529
NC_035082.1	11258374	.	C	A	.	.	MAF_INRAE=37.975;MAF_USDA=40.0
NC_035082.1	11258377	.	C	T	.	.	MAF_INRAE=40.0;MAF_USDA=40.0
NC_035082.1	11258383	.	G	C	.	.	MAF_INRAE=37.975;MAF_USDA=40.0
NC_035082.1	11258385	.	G	T	.	.	MAF_INRAE=15.833;MAF_USDA=20.0
NC_035082.1	11258408	.	C	A	.	.	MAF_INRAE=15.789;MAF_USDA=4.118
NC_035082.1	11258432	.	G	A	.	.	MAF_USDA=13.115
NC_035082.1	11258459	.	C	T	.	.	MAF_USDA=5.294
NC_035082.1	11258492	.	C	T	.	.	MAF_USDA=2.459
NC_035082.1	11258504	.	C	T	.	.	MAF_USDA=10.417
NC_035082.1	11258586	.	C	T	.	.	MAF_USDA=1.639
NC_035082.1	11258696	.	C	T	.	.	MAF_USDA=1.639
NC_035082.1	11258715	.	T	C	.	.	MAF_INRAE=38.608;MAF_USDA=41.176
NC_035082.1	11258742	.	C	A	.	.	MAF_USDA=2.459
NC_035082.1	11258846	.	C	A	.	.	MAF_USDA=4.098
NC_035082.1	11258865	.	T	G	.	.	MAF_INRAE=41.667
NC_035082.1	11258876	.	G	A	.	.	MAF_USDA=2.353
NC_035082.1	11258949	.	C	A	.	.	MAF_USDA=1.639
NC_035082.1	11258975	.	A	G	.	.	MAF_USDA=5.294
NC_035082.1	11260198	.	G	A	.	.	MAF_USDA=34.783
NC_035082.1	11260210	.	C	T	.	.	MAF_USDA=17.391
NC_035082.1	11260313	.	T	C	.	.	MAF_USDA=13.934
NC_035082.1	11260327	.	G	A	.	.	MAF_INRAE=8.333
NC_035082.1	11260340	.	C	T	.	.	MAF_INRAE=6.667
NC_035082.1	11260362	.	T	G	.	.	MAF_USDA=14.583
NC_035082.1	11260409	.	T	G	.	.	MAF_INRAE=14.167
NC_035082.1	11260444	.	C	A	.	.	MAF_INRAE=6.667
NC_035082.1	11260448	.	C	T	.	.	MAF_USDA=5.882
NC_035082.1	11260470	.	T	G	.	.	MAF_INRAE=2.5
NC_035082.1	11260471	.	C	T	.	.	MAF_INRAE=2.5
NC_035082.1	11260656	.	T	G	.	.	MAF_USDA=3.279
NC_035082.1	11260657	.	G	T	.	.	MAF_USDA=4.098
NC_035082.1	11260799	.	C	A	.	.	MAF_USDA=1.639
NC_035082.1	11260804	.	T	C	.	.	MAF_USDA=9.836
NC_035082.1	11260819	.	C	T	.	.	MAF_USDA=1.639
NC_035082.1	11260840	.	A	G	.	.	MAF_INRAE=26.316;MAF_USDA=8.824
NC_035082.1	11260914	.	C	G	.	.	MAF_INRAE=44.937;MAF_USDA=31.765
NC_035082.1	11260923	.	A	C	.	.	MAF_USDA=2.459
NC_035082.1	11260948	.	A	C	.	.	MAF_USDA=9.836
NC_035082.1	11260999	.	G	T	.	.	MAF_USDA=1.639
NC_035082.1	11261061	.	C	A	.	.	MAF_INRAE=20.886;MAF_USDA=23.529
NC_035082.1	11261126	.	A	T	.	.	MAF_USDA=10.656
NC_035082.1	11261127	.	T	C	.	.	MAF_USDA=10.656
NC_035082.1	11261163	.	T	C	.	.	MAF_USDA=10.656
NC_035082.1	11261168	.	A	T	.	.	MAF_INRAE=14.557;MAF_USDA=36.066
NC_035082.1	11261191	.	A	G	.	.	MAF_INRAE=5.263;MAF_USDA=10.0
NC_035082.1	11261344	.	G	A	.	.	MAF_USDA=18.033
NC_035082.1	11261399	.	C	A	.	.	MAF_USDA=1.639
NC_035082.1	11261436	.	T	G	.	.	MAF_INRAE=4.167
NC_035082.1	11261454	.	A	T	.	.	MAF_INRAE=9.494;MAF_USDA=17.059
NC_035082.1	11261499	.	G	A	.	.	MAF_INRAE=1.667;MAF_USDA=10.0
NC_035082.1	11261541	.	A	C	.	.	MAF_USDA=3.279
NC_035082.1	11261606	.	T	A	.	.	MAF_USDA=19.048
NC_035082.1	11261638	.	G	A	.	.	MAF_USDA=4.918
NC_035082.1	11261766	.	T	A	.	.	MAF_INRAE=3.165;MAF_USDA=15.294
NC_035082.1	11261776	.	T	C	.	.	MAF_USDA=2.459
NC_035082.1	11261797	.	C	G	.	.	MAF_INRAE=8.861
NC_035082.1	11261822	.	A	G	.	.	MAF_USDA=2.459
NC_035082.1	11261873	.	A	T	.	.	MAF_USDA=15.294
NC_035082.1	11261895	.	G	C	.	.	MAF_USDA=10.417
NC_035082.1	11261904	.	A	T	.	.	MAF_USDA=2.459
NC_035082.1	11261908	.	G	A	.	.	MAF_INRAE=17.089;MAF_USDA=12.353
NC_035082.1	11262037	.	A	C	.	.	MAF_USDA=4.918
NC_035082.1	11262088	.	G	A	.	.	MAF_USDA=2.083
NC_035082.1	11262174	.	G	T	.	.	MAF_INRAE=22.152;MAF_USDA=27.059
NC_035082.1	11262193	.	G	T	.	.	MAF_USDA=7.377
NC_035082.1	11262250	.	T	G	.	.	MAF_INRAE=38.608;MAF_USDA=47.647
NC_035082.1	11262264	.	T	C	.	.	MAF_INRAE=4.167
NC_035082.1	11262277	.	G	T	.	.	MAF_USDA=16.471
NC_035082.1	11262301	.	G	T	.	.	MAF_USDA=4.098
NC_035082.1	11262394	.	C	A	.	.	MAF_USDA=1.724
NC_035082.1	11262979	.	A	G	.	.	MAF_INRAE=21.053;MAF_USDA=11.765
NC_035082.1	11263063	.	A	G	.	.	MAF_INRAE=7.5;MAF_USDA=24.405
NC_035082.1	11263107	.	G	A	.	.	MAF_USDA=1.639
NC_035082.1	11263175	.	C	T	.	.	MAF_USDA=4.098
NC_035082.1	11263181	.	G	A	.	.	MAF_INRAE=3.165;MAF_USDA=12.353
NC_035082.1	11263239	.	T	C	.	.	MAF_USDA=7.377
NC_035082.1	11263241	.	G	T	.	.	MAF_USDA=14.118
NC_035082.1	11263285	.	C	T	.	.	MAF_USDA=2.459
NC_035082.1	11263378	.	T	C	.	.	MAF_INRAE=3.165;MAF_USDA=17.059
NC_035082.1	11263380	.	C	G	.	.	MAF_USDA=11.176
NC_035082.1	11263399	.	T	C	.	.	MAF_USDA=16.471
NC_035082.1	11263472	.	A	G	.	.	MAF_INRAE=20.833;MAF_USDA=17.262
NC_035082.1	11263475	.	C	G	.	.	MAF_INRAE=18.333
NC_035082.1	11263486	.	G	A	.	.	MAF_INRAE=22.152;MAF_USDA=30.328
NC_035082.1	11263525	.	G	C	.	.	MAF_USDA=1.639
NC_035082.1	11263536	.	C	T	.	.	MAF_INRAE=8.333
NC_035082.1	11263537	.	T	A	.	.	MAF_INRAE=8.333
NC_035082.1	11263539	.	C	T	.	.	MAF_INRAE=8.333
NC_035082.1	11263540	.	T	C	.	.	MAF_USDA=4.098
NC_035082.1	11263553	.	T	G	.	.	MAF_INRAE=3.165;MAF_USDA=14.118
NC_035082.1	11263790	.	C	T	.	.	MAF_USDA=2.459
NC_035082.1	11263796	.	A	C	.	.	MAF_USDA=14.706
NC_035082.1	11263814	.	C	A	.	.	MAF_USDA=1.639
NC_035082.1	11263816	.	C	T	.	.	MAF_USDA=10.588
NC_035082.1	11263881	.	G	A	.	.	MAF_INRAE=26.316;MAF_USDA=2.353
NC_035082.1	11263938	.	A	G	.	.	MAF_USDA=1.639
NC_035082.1	11264013	.	A	G	.	.	MAF_INRAE=46.203;MAF_USDA=14.118
NC_035082.1	11264022	.	A	G	.	.	MAF_USDA=15.882
NC_035082.1	11264047	.	C	T	.	.	MAF_USDA=2.459
NC_035082.1	11264075	.	C	T	.	.	MAF_INRAE=1.667
NC_035082.1	11264137	.	A	G	.	.	MAF_USDA=5.738
NC_035082.1	11264227	.	C	A	.	.	MAF_INRAE=15.789;MAF_USDA=4.118
NC_035082.1	11264229	.	A	T	.	.	MAF_USDA=2.459
NC_035082.1	11264234	.	T	G	.	.	MAF_USDA=15.882
NC_035082.1	11264289	.	C	A	.	.	MAF_USDA=4.098
NC_035082.1	11264305	.	C	G	.	.	MAF_USDA=15.294
NC_035082.1	11264335	.	A	T	.	.	MAF_INRAE=17.722;MAF_USDA=12.941
NC_035082.1	11264403	.	C	A	.	.	MAF_USDA=4.918
NC_035082.1	11264504	.	C	T	.	.	MAF_INRAE=10.526
NC_035082.1	11264539	.	A	T	.	.	MAF_USDA=1.639
NC_035082.1	11264552	.	C	T	.	.	MAF_USDA=6.557
NC_035082.1	11264577	.	T	C	.	.	MAF_USDA=1.639
NC_035082.1	11264622	.	G	A	.	.	MAF_INRAE=2.5;MAF_USDA=21.176
```
