## Supplemental Data 1 for "Development of a high-density 665 K SNP array for rainbow trout genome-wide genotyping": INRAE_USDA_MAF1.vcf (part 1447 of 1714)

```
NC_035082.1	11264675	.	A	G	.	.	MAF_INRAE=5.263;MAF_USDA=16.471
NC_035082.1	11264728	.	T	C	.	.	MAF_USDA=8.824
NC_035082.1	11264818	.	C	A	.	.	MAF_INRAE=16.456;MAF_USDA=14.583
NC_035082.1	11264829	.	T	G	.	.	MAF_INRAE=29.114;MAF_USDA=22.917
NC_035082.1	11264914	.	A	T	.	.	MAF_INRAE=49.367;MAF_USDA=30.588
NC_035082.1	11265084	.	G	A	.	.	MAF_INRAE=13.924;MAF_USDA=23.529
NC_035082.1	11265086	.	C	T	.	.	MAF_USDA=1.639
NC_035082.1	11265087	.	G	A	.	.	MAF_INRAE=2.5;MAF_USDA=3.529
NC_035082.1	11265094	.	T	C	.	.	MAF_USDA=3.529
NC_035082.1	11265096	.	C	T	.	.	MAF_USDA=5.294
NC_035082.1	11265097	.	A	C	.	.	MAF_INRAE=5.263;MAF_USDA=2.083
NC_035082.1	11265103	.	T	A	.	.	MAF_INRAE=10.526;MAF_USDA=4.706
NC_035082.1	11265107	.	C	G	.	.	MAF_USDA=3.529
NC_035082.1	11265125	.	C	T	.	.	MAF_USDA=42.353
NC_035082.1	11265145	.	A	C	.	.	MAF_INRAE=38.608;MAF_USDA=21.765
NC_035082.1	11265238	.	C	A	.	.	MAF_USDA=18.235
NC_035082.1	11265305	.	T	C	.	.	MAF_INRAE=8.861;MAF_USDA=5.294
NC_035082.1	11265353	.	G	A	.	.	MAF_USDA=5.294
NC_035082.1	11265398	.	T	A	.	.	MAF_INRAE=49.367;MAF_USDA=14.118
NC_035082.1	11265408	.	C	A	.	.	MAF_INRAE=8.333;MAF_USDA=10.588
NC_035082.1	11265409	.	C	A	.	.	MAF_INRAE=8.861;MAF_USDA=5.294
NC_035082.1	11265411	.	G	T	.	.	MAF_INRAE=9.494;MAF_USDA=11.765
NC_035082.1	11265423	.	C	G	.	.	MAF_INRAE=10.526;MAF_USDA=13.115
NC_035082.1	11265441	.	T	G	.	.	MAF_INRAE=38.608;MAF_USDA=40.588
NC_035082.1	11265553	.	G	T	.	.	MAF_INRAE=5.0;MAF_USDA=10.0
NC_035082.1	11265595	.	A	G	.	.	MAF_USDA=2.459
NC_035082.1	11265596	.	G	C	.	.	MAF_USDA=4.706
NC_035082.1	11265605	.	C	G	.	.	MAF_USDA=4.706
NC_035082.1	11265670	.	G	T	.	.	MAF_USDA=4.118
NC_035082.1	11265716	.	A	G	.	.	MAF_INRAE=15.823;MAF_USDA=20.588
NC_035082.1	11265721	.	T	C	.	.	MAF_USDA=2.083
NC_035082.1	11265738	.	G	T	.	.	MAF_USDA=1.639
NC_035082.1	11265764	.	C	A	.	.	MAF_INRAE=8.861;MAF_USDA=4.706
NC_035082.1	11265775	.	T	G	.	.	MAF_USDA=1.639
NC_035082.1	11265855	.	T	C	.	.	MAF_USDA=2.459
NC_035082.1	11265860	.	G	T	.	.	MAF_USDA=2.459
NC_035082.1	11265877	.	A	G	.	.	MAF_USDA=2.459
NC_035082.1	11265888	.	C	T	.	.	MAF_USDA=2.459
NC_035082.1	11265899	.	G	A	.	.	MAF_USDA=2.459
NC_035082.1	11265929	.	T	A	.	.	MAF_USDA=4.098
NC_035082.1	11265931	.	A	T	.	.	MAF_INRAE=25.949;MAF_USDA=32.353
NC_035082.1	11265932	.	A	T	.	.	MAF_USDA=4.098
NC_035082.1	11265957	.	C	T	.	.	MAF_INRAE=16.456;MAF_USDA=7.647
NC_035082.1	11266113	.	G	T	.	.	MAF_INRAE=5.263
NC_035082.1	11266124	.	T	A	.	.	MAF_INRAE=10.526;MAF_USDA=13.115
NC_035082.1	11266195	.	A	C	.	.	MAF_INRAE=2.5;MAF_USDA=2.941
NC_035082.1	11266302	.	G	T	.	.	MAF_USDA=2.459
NC_035082.1	11266307	.	G	A	.	.	MAF_USDA=5.0
NC_035082.1	11266533	.	G	T	.	.	MAF_INRAE=10.526;MAF_USDA=13.115
NC_035082.1	11266643	.	T	C	.	.	MAF_USDA=3.279
NC_035082.1	11266672	.	G	A	.	.	MAF_USDA=10.417
NC_035082.1	11266723	.	A	G	.	.	MAF_USDA=1.639
NC_035082.1	11266785	.	G	C	.	.	MAF_USDA=11.765
NC_035082.1	11266825	.	C	T	.	.	MAF_INRAE=10.526;MAF_USDA=1.639
NC_035082.1	11266877	.	G	A	.	.	MAF_USDA=4.918
NC_035082.1	11266891	.	G	A	.	.	MAF_USDA=18.235
NC_035082.1	11266928	.	C	T	.	.	MAF_INRAE=8.333;MAF_USDA=6.557
NC_035082.1	11266982	.	A	G	.	.	MAF_INRAE=18.354;MAF_USDA=42.941
NC_035082.1	11267042	.	A	T	.	.	MAF_INRAE=8.333;MAF_USDA=6.557
NC_035082.1	11267044	.	C	T	.	.	MAF_INRAE=10.526;MAF_USDA=1.639
NC_035082.1	11267070	.	G	A	.	.	MAF_USDA=1.639
NC_035082.1	11267117	.	A	T	.	.	MAF_USDA=3.279
NC_035082.1	11267139	.	G	T	.	.	MAF_INRAE=16.456;MAF_USDA=15.882
NC_035082.1	11267252	.	T	C	.	.	MAF_USDA=1.639
NC_035082.1	11267294	.	G	A	.	.	MAF_INRAE=14.557;MAF_USDA=38.095
NC_035082.1	11267355	.	C	A	.	.	MAF_USDA=2.459
NC_035082.1	11267433	.	T	C	.	.	MAF_INRAE=43.038;MAF_USDA=42.353
NC_035082.1	11267480	.	C	A	.	.	MAF_USDA=4.098
NC_035082.1	11267508	.	T	C	.	.	MAF_USDA=2.459
NC_035082.1	11267638	.	G	A	.	.	MAF_USDA=3.279
NC_035082.1	11267722	.	G	A	.	.	MAF_INRAE=16.456;MAF_USDA=7.059
NC_035082.1	11267922	.	GCTC	GCTT	.	.	MAF_USDA=27.083
NC_035082.1	11267925	.	C	T	.	.	MAF_INRAE=27.848;MAF_USDA=36.066
NC_035082.1	11268538	.	C	T	.	.	MAF_USDA=16.471
NC_035082.1	11268642	.	G	T	.	.	MAF_USDA=4.098
NC_035082.1	11268653	.	C	A	.	.	MAF_USDA=4.098
NC_035082.1	11268730	.	G	A	.	.	MAF_USDA=7.377
NC_035082.1	11268757	.	C	T	.	.	MAF_INRAE=16.456;MAF_USDA=15.882
NC_035082.1	11268818	.	C	T	.	.	MAF_USDA=2.459
NC_035082.1	11268857	.	C	T	.	.	MAF_USDA=1.639
NC_035082.1	11268861	.	A	G	.	.	MAF_USDA=1.639
NC_035082.1	11268875	.	C	G	.	.	MAF_USDA=1.667
NC_035082.1	11269092	.	T	A	.	.	MAF_USDA=8.824
NC_035082.1	11269131	.	C	T	.	.	MAF_INRAE=5.263
NC_035082.1	11269166	.	T	C	.	.	MAF_USDA=1.667
NC_035082.1	11269239	.	T	G	.	.	MAF_USDA=3.279
NC_035082.1	11269245	.	C	T	.	.	MAF_USDA=4.167
NC_035082.1	11269286	.	C	A	.	.	MAF_USDA=21.176
NC_035082.1	11269477	.	T	A	.	.	MAF_USDA=2.459
NC_035082.1	11269490	.	A	G	.	.	MAF_USDA=3.279
NC_035082.1	11269508	.	A	T	.	.	MAF_USDA=1.639
NC_035082.1	11269519	.	G	T	.	.	MAF_INRAE=43.333
NC_035082.1	11269551	.	A	T	.	.	MAF_INRAE=4.43;MAF_USDA=11.176
NC_035082.1	11269555	.	C	T	.	.	MAF_USDA=3.279
NC_035082.1	11269565	.	A	C	.	.	MAF_INRAE=5.263;MAF_USDA=7.647
NC_035082.1	11269571	.	A	C	.	.	MAF_USDA=9.412
NC_035082.1	11269636	.	A	C	.	.	MAF_USDA=4.167
NC_035082.1	11269671	.	A	T	.	.	MAF_INRAE=36.076;MAF_USDA=11.176
NC_035082.1	11269853	.	C	A	.	.	MAF_USDA=2.941
NC_035082.1	11269945	.	G	A	.	.	MAF_INRAE=13.291;MAF_USDA=5.882
NC_035082.1	11269946	.	G	C	.	.	MAF_INRAE=10.833;MAF_USDA=5.882
NC_035082.1	11269960	.	G	A	.	.	MAF_USDA=1.639
NC_035082.1	11270116	.	A	G	.	.	MAF_INRAE=8.333
NC_035082.1	11270129	.	G	A	.	.	MAF_INRAE=10.127;MAF_USDA=13.529
NC_035082.1	11270194	.	G	A	.	.	MAF_INRAE=12.658;MAF_USDA=5.882
NC_035082.1	11270220	.	C	T	.	.	MAF_USDA=1.639
NC_035082.1	11270273	.	C	G	.	.	MAF_INRAE=31.013;MAF_USDA=15.294
NC_035082.1	11270287	.	C	T	.	.	MAF_INRAE=10.127
NC_035082.1	11270303	.	G	A	.	.	MAF_INRAE=13.291;MAF_USDA=7.059
NC_035082.1	11270332	.	T	G	.	.	MAF_USDA=47.917
NC_035082.1	11270362	.	C	T	.	.	MAF_INRAE=13.291;MAF_USDA=5.882
NC_035082.1	11270459	.	C	T	.	.	MAF_INRAE=13.291;MAF_USDA=6.471
NC_035082.1	11270513	.	G	A	.	.	MAF_INRAE=29.167;MAF_USDA=5.738
NC_035082.1	11270538	.	C	T	.	.	MAF_INRAE=23.418;MAF_USDA=14.118
NC_035082.1	11270593	.	T	C	.	.	MAF_USDA=1.639
NC_035082.1	11270615	.	A	G	.	.	MAF_INRAE=13.924;MAF_USDA=18.235
NC_035082.1	11270639	.	G	C	.	.	MAF_USDA=14.583
NC_035082.1	11270640	.	G	A	.	.	MAF_USDA=14.583
NC_035082.1	11270740	.	C	T	.	.	MAF_INRAE=16.456;MAF_USDA=7.059
NC_035082.1	11270768	.	G	A	.	.	MAF_USDA=1.765
NC_035082.1	11270769	.	A	T	.	.	MAF_USDA=1.765
NC_035082.1	11270774	.	G	C	.	.	MAF_USDA=1.639
NC_035082.1	11270775	.	C	G	.	.	MAF_USDA=1.639
NC_035082.1	11270786	.	A	C	.	.	MAF_USDA=20.0
NC_035082.1	11270790	.	G	A	.	.	MAF_USDA=1.765
NC_035082.1	11270801	.	A	C	.	.	MAF_INRAE=31.013
NC_035082.1	11270803	.	A	T	.	.	MAF_INRAE=35.833
NC_035082.1	11270806	.	T	A	.	.	MAF_INRAE=35.833;MAF_USDA=15.882
NC_035082.1	11270809	.	A	G	.	.	MAF_INRAE=35.833;MAF_USDA=15.294
NC_035082.1	11270820	.	A	G	.	.	MAF_USDA=2.5
NC_035082.1	11270853	.	T	C	.	.	MAF_USDA=1.639
NC_035082.1	11270884	.	A	G	.	.	MAF_USDA=1.639
NC_035082.1	11270984	.	G	A	.	.	MAF_INRAE=5.263;MAF_USDA=10.588
NC_035082.1	11271247	.	A	T	.	.	MAF_INRAE=2.5
NC_035082.1	11271285	.	C	A	.	.	MAF_USDA=20.833
NC_035082.1	11271350	.	C	T	.	.	MAF_INRAE=1.667
NC_035082.1	11271427	.	T	G	.	.	MAF_INRAE=15.789;MAF_USDA=16.471
NC_035082.1	11271460	.	G	A	.	.	MAF_USDA=23.529
NC_035082.1	11271575	.	C	T	.	.	MAF_USDA=2.459
NC_035082.1	11271673	.	A	G	.	.	MAF_USDA=1.639
NC_035082.1	11275588	.	T	C	.	.	MAF_INRAE=13.924;MAF_USDA=19.048
NC_035082.1	11275608	.	C	A	.	.	MAF_INRAE=4.167
NC_035082.1	11275670	.	C	A	.	.	MAF_INRAE=4.167;MAF_USDA=2.5
NC_035082.1	11275713	.	G	A	.	.	MAF_USDA=7.143
NC_035082.1	11275878	.	G	A	.	.	MAF_USDA=2.459
NC_035082.1	11275978	.	G	A	.	.	MAF_INRAE=4.167;MAF_USDA=22.131
NC_035082.1	11275986	.	T	C	.	.	MAF_INRAE=8.333;MAF_USDA=1.639
NC_035082.1	11276140	.	A	G	.	.	MAF_USDA=1.639
NC_035082.1	11276191	.	A	G	.	.	MAF_USDA=12.941
NC_035082.1	11276199	.	C	A	.	.	MAF_INRAE=30.0;MAF_USDA=4.918
NC_035082.1	11276282	.	C	A	.	.	MAF_USDA=1.765
NC_035082.1	11276537	.	T	C	.	.	MAF_INRAE=19.167;MAF_USDA=2.353
NC_035082.1	11276599	.	A	C	.	.	MAF_USDA=2.459
NC_035082.1	11276642	.	T	G	.	.	MAF_INRAE=32.5;MAF_USDA=46.471
NC_035082.1	11276691	.	C	T	.	.	MAF_USDA=2.459
NC_035082.1	11276775	.	T	C	.	.	MAF_INRAE=4.167
NC_035082.1	11276785	.	G	A	.	.	MAF_INRAE=30.0;MAF_USDA=5.738
NC_035082.1	11276818	.	C	T	.	.	MAF_USDA=49.412
NC_035082.1	11276819	.	C	T	.	.	MAF_USDA=8.824
NC_035082.1	11276820	.	A	C	.	.	MAF_USDA=8.824
NC_035082.1	11276822	.	G	A	.	.	MAF_USDA=3.529
NC_035082.1	11276824	.	G	A	.	.	MAF_USDA=1.639
NC_035082.1	11276830	.	G	T	.	.	MAF_INRAE=32.5;MAF_USDA=48.235
NC_035082.1	11276962	.	C	T	.	.	MAF_INRAE=17.089;MAF_USDA=4.118
NC_035082.1	11276981	.	A	G	.	.	MAF_INRAE=1.667
NC_035082.1	11276987	.	C	G	.	.	MAF_INRAE=1.667
NC_035082.1	11277025	.	G	A	.	.	MAF_INRAE=8.861;MAF_USDA=4.706
NC_035082.1	11277030	.	C	A	.	.	MAF_USDA=3.529
NC_035082.1	11277101	.	T	C	.	.	MAF_INRAE=27.215;MAF_USDA=45.294
NC_035082.1	11277130	.	A	C	.	.	MAF_INRAE=27.848;MAF_USDA=47.647
NC_035082.1	11277194	.	A	C	.	.	MAF_USDA=6.557
NC_035082.1	11277206	.	T	C	.	.	MAF_INRAE=27.215;MAF_USDA=42.353
NC_035082.1	11277274	.	A	G	.	.	MAF_INRAE=27.848;MAF_USDA=47.059
NC_035082.1	11277455	.	T	C	.	.	MAF_INRAE=27.848;MAF_USDA=48.824
NC_035082.1	11277482	.	A	G	.	.	MAF_INRAE=19.62;MAF_USDA=32.353
NC_035082.1	11277506	.	G	A	.	.	MAF_USDA=5.882
NC_035082.1	11277530	.	T	C	.	.	MAF_USDA=1.639
NC_035082.1	11277584	.	C	T	.	.	MAF_USDA=9.412
NC_035082.1	11277628	.	G	A	.	.	MAF_USDA=6.471
NC_035082.1	11277688	.	T	C	.	.	MAF_INRAE=27.848;MAF_USDA=44.706
NC_035082.1	11277727	.	G	T	.	.	MAF_USDA=2.083
NC_035082.1	11277814	.	T	C	.	.	MAF_INRAE=27.848;MAF_USDA=48.824
NC_035082.1	11277826	.	C	T	.	.	MAF_USDA=3.529
NC_035082.1	11277846	.	C	T	.	.	MAF_USDA=1.639
NC_035082.1	11277853	.	T	C	.	.	MAF_INRAE=20.886;MAF_USDA=20.0
NC_035082.1	11277960	.	G	T	.	.	MAF_USDA=5.294
NC_035082.1	11277973	.	G	T	.	.	MAF_USDA=1.639
NC_035082.1	11277979	.	G	A	.	.	MAF_USDA=2.459
NC_035082.1	11277985	.	T	C	.	.	MAF_INRAE=27.848;MAF_USDA=47.059
NC_035082.1	11278048	.	C	T	.	.	MAF_USDA=3.279
NC_035082.1	11278154	.	C	T	.	.	MAF_USDA=6.557
NC_035082.1	11278161	.	C	T	.	.	MAF_INRAE=27.848;MAF_USDA=47.059
NC_035082.1	11278187	.	G	T	.	.	MAF_INRAE=20.886;MAF_USDA=21.765
NC_035082.1	11278188	.	G	T	.	.	MAF_INRAE=10.833;MAF_USDA=21.765
NC_035082.1	11278210	.	C	A	.	.	MAF_INRAE=20.886;MAF_USDA=22.353
NC_035082.1	11278227	.	G	A	.	.	MAF_INRAE=27.848;MAF_USDA=49.412
NC_035082.1	11278270	.	G	A	.	.	MAF_INRAE=8.228;MAF_USDA=11.176
NC_035082.1	11278277	.	A	G	.	.	MAF_INRAE=27.848;MAF_USDA=43.529
NC_035082.1	11278283	.	C	T	.	.	MAF_USDA=2.459
NC_035082.1	11278307	.	C	T	.	.	MAF_USDA=1.639
NC_035082.1	11278314	.	C	A	.	.	MAF_USDA=1.639
NC_035082.1	11278405	.	T	A	.	.	MAF_USDA=1.639
NC_035082.1	11278537	.	A	C	.	.	MAF_INRAE=24.051;MAF_USDA=5.882
NC_035082.1	11278545	.	T	A	.	.	MAF_INRAE=27.848
NC_035082.1	11278564	.	C	T	.	.	MAF_USDA=2.459
NC_035082.1	11278704	.	G	A	.	.	MAF_USDA=1.639
NC_035082.1	11278722	.	G	T	.	.	MAF_USDA=8.929
NC_035082.1	11278743	.	T	G	.	.	MAF_USDA=1.667
NC_035082.1	11278778	.	C	A	.	.	MAF_INRAE=27.215;MAF_USDA=38.235
NC_035082.1	11278809	.	A	G	.	.	MAF_USDA=3.529
NC_035082.1	11278822	.	A	T	.	.	MAF_USDA=1.639
NC_035082.1	11278827	.	T	A	.	.	MAF_USDA=1.639
NC_035082.1	11278906	.	C	T	.	.	MAF_USDA=4.918
NC_035082.1	11278916	.	C	T	.	.	MAF_USDA=7.059
NC_035082.1	11278960	.	G	C	.	.	MAF_USDA=1.639
NC_035082.1	11279040	.	G	T	.	.	MAF_INRAE=5.263;MAF_USDA=8.333
NC_035082.1	11279158	.	G	A	.	.	MAF_USDA=1.639
NC_035082.1	11279212	.	A	C	.	.	MAF_USDA=1.639
NC_035082.1	11279253	.	T	G	.	.	MAF_USDA=1.639
NC_035082.1	11279331	.	G	A	.	.	MAF_USDA=6.557
NC_035082.1	11279334	.	G	A	.	.	MAF_INRAE=8.228;MAF_USDA=11.176
NC_035082.1	11279361	.	A	T	.	.	MAF_USDA=1.639
NC_035082.1	11279444	.	A	G	.	.	MAF_INRAE=27.848;MAF_USDA=43.529
NC_035082.1	11279482	.	A	T	.	.	MAF_USDA=1.639
NC_035082.1	11279493	.	C	T	.	.	MAF_INRAE=1.667;MAF_USDA=8.333
NC_035082.1	11279505	.	G	T	.	.	MAF_USDA=3.279
NC_035082.1	11279514	.	C	T	.	.	MAF_USDA=4.918
NC_035082.1	11279515	.	G	A	.	.	MAF_INRAE=28.481;MAF_USDA=44.118
NC_035082.1	11279549	.	G	T	.	.	MAF_USDA=1.639
NC_035082.1	11279606	.	G	T	.	.	MAF_INRAE=9.167;MAF_USDA=27.083
NC_035082.1	11279827	.	A	G	.	.	MAF_INRAE=27.848;MAF_USDA=44.118
NC_035082.1	11279906	.	C	G	.	.	MAF_INRAE=27.848;MAF_USDA=35.882
NC_035082.1	11279958	.	C	A	.	.	MAF_USDA=25.0
NC_035082.1	11279965	.	C	T	.	.	MAF_USDA=4.098
NC_035082.1	11279967	.	T	C	.	.	MAF_USDA=1.639
NC_035082.1	11280098	.	A	G	.	.	MAF_INRAE=31.667;MAF_USDA=45.833
NC_035082.1	11280103	.	T	C	.	.	MAF_USDA=1.639
NC_035082.1	11280122	.	C	A	.	.	MAF_INRAE=4.167
NC_035082.1	11280123	.	C	T	.	.	MAF_USDA=4.098
NC_035082.1	11280158	.	G	T	.	.	MAF_INRAE=5.263;MAF_USDA=3.529
NC_035082.1	11280235	.	A	G	.	.	MAF_USDA=2.459
NC_035082.1	11280237	.	G	C	.	.	MAF_USDA=1.639
NC_035082.1	11280239	.	T	C	.	.	MAF_INRAE=31.667;MAF_USDA=42.941
NC_035082.1	11280243	.	C	G	.	.	MAF_USDA=5.294
NC_035082.1	11280285	.	C	G	.	.	MAF_INRAE=2.5
NC_035082.1	11280322	.	C	T	.	.	MAF_INRAE=21.053;MAF_USDA=10.366
NC_035082.1	11280368	.	G	A	.	.	MAF_INRAE=4.167
NC_035082.1	11280478	.	C	T	.	.	MAF_USDA=4.098
NC_035082.1	11280514	.	C	G	.	.	MAF_USDA=1.639
NC_035082.1	11280561	.	C	T	.	.	MAF_INRAE=27.848;MAF_USDA=42.941
NC_035082.1	11280732	.	G	A	.	.	MAF_INRAE=27.848;MAF_USDA=44.706
NC_035082.1	11280762	.	G	T	.	.	MAF_USDA=1.639
NC_035082.1	11280932	.	A	G	.	.	MAF_INRAE=27.848;MAF_USDA=38.235
NC_035082.1	11280935	.	A	G	.	.	MAF_USDA=1.639
NC_035082.1	11280975	.	A	G	.	.	MAF_USDA=4.918
NC_035082.1	11281006	.	A	G	.	.	MAF_USDA=6.557
NC_035082.1	11281105	.	G	T	.	.	MAF_USDA=1.639
NC_035082.1	11281112	.	G	A	.	.	MAF_INRAE=30.833;MAF_USDA=8.197
NC_035082.1	11281121	.	G	A	.	.	MAF_USDA=1.639
NC_035082.1	11281203	.	G	T	.	.	MAF_USDA=4.918
NC_035082.1	11281252	.	T	C	.	.	MAF_INRAE=27.848;MAF_USDA=41.765
NC_035082.1	11281291	.	C	T	.	.	MAF_USDA=2.459
NC_035082.1	11281293	.	C	A	.	.	MAF_INRAE=29.167;MAF_USDA=4.098
NC_035082.1	11281298	.	G	T	.	.	MAF_INRAE=2.5;MAF_USDA=8.333
NC_035082.1	11281369	.	A	T	.	.	MAF_INRAE=48.101
NC_035082.1	11281371	.	T	A	.	.	MAF_INRAE=27.848
NC_035082.1	11281374	.	A	T	.	.	MAF_USDA=28.235
NC_035082.1	11281412	.	T	A	.	.	MAF_USDA=2.459
NC_035082.1	11281513	.	G	T	.	.	MAF_INRAE=2.5;MAF_USDA=3.529
NC_035082.1	11281519	.	T	G	.	.	MAF_USDA=2.353
NC_035082.1	11281522	.	C	A	.	.	MAF_USDA=9.836
NC_035082.1	11281535	.	G	T	.	.	MAF_USDA=3.279
NC_035082.1	11281537	.	C	A	.	.	MAF_INRAE=25.949;MAF_USDA=37.059
NC_035082.1	11281571	.	C	T	.	.	MAF_USDA=9.412
NC_035082.1	11281661	.	G	C	.	.	MAF_INRAE=27.215;MAF_USDA=42.941
NC_035082.1	11281679	.	G	C	.	.	MAF_INRAE=27.215;MAF_USDA=42.941
NC_035082.1	11281686	.	G	T	.	.	MAF_INRAE=16.456;MAF_USDA=4.706
NC_035082.1	11281787	.	C	T	.	.	MAF_USDA=2.459
NC_035082.1	11281802	.	T	C	.	.	MAF_INRAE=27.215;MAF_USDA=42.941
NC_035082.1	11281891	.	A	G	.	.	MAF_USDA=25.0
NC_035082.1	11281960	.	C	T	.	.	MAF_USDA=1.639
NC_035082.1	11281965	.	T	C	.	.	MAF_INRAE=24.051;MAF_USDA=21.176
NC_035082.1	11281997	.	G	C	.	.	MAF_USDA=8.333
NC_035082.1	11282072	.	G	A	.	.	MAF_USDA=1.639
NC_035082.1	11282095	.	A	G	.	.	MAF_USDA=1.639
NC_035082.1	11282231	.	T	A	.	.	MAF_USDA=3.279
NC_035082.1	11282288	.	C	T	.	.	MAF_USDA=1.639
NC_035082.1	11282326	.	G	T	.	.	MAF_USDA=6.557
NC_035082.1	11282362	.	G	A	.	.	MAF_USDA=4.098
NC_035082.1	11282370	.	G	A	.	.	MAF_INRAE=5.0;MAF_USDA=10.0
NC_035082.1	11282378	.	G	A	.	.	MAF_USDA=2.459
NC_035082.1	11282423	.	C	T	.	.	MAF_INRAE=24.051;MAF_USDA=5.294
NC_035082.1	11282424	.	G	A	.	.	MAF_INRAE=11.392;MAF_USDA=48.824
NC_035082.1	11282447	.	C	A	.	.	MAF_INRAE=4.167
NC_035082.1	11282496	.	A	G	.	.	MAF_INRAE=46.203;MAF_USDA=21.765
NC_035082.1	11282706	.	A	T	.	.	MAF_USDA=1.639
NC_035082.1	11282791	.	A	C	.	.	MAF_INRAE=46.835;MAF_USDA=21.765
NC_035082.1	11282855	.	A	G	.	.	MAF_USDA=1.667
NC_035082.1	11282864	.	G	A	.	.	MAF_USDA=1.667
NC_035082.1	11282870	.	C	T	.	.	MAF_INRAE=39.873;MAF_USDA=23.529
NC_035082.1	11282871	.	T	A	.	.	MAF_USDA=8.824
NC_035082.1	11282874	.	A	G	.	.	MAF_USDA=27.869
NC_035082.1	11282976	.	C	T	.	.	MAF_INRAE=8.333;MAF_USDA=2.459
NC_035082.1	11282998	.	G	A	.	.	MAF_INRAE=2.5;MAF_USDA=2.941
NC_035082.1	11283007	.	A	T	.	.	MAF_USDA=1.639
NC_035082.1	11283068	.	G	A	.	.	MAF_USDA=1.667
NC_035082.1	11283069	.	C	T	.	.	MAF_INRAE=8.333
NC_035082.1	11283087	.	A	G	.	.	MAF_USDA=1.639
NC_035082.1	11283108	.	G	T	.	.	MAF_INRAE=2.5;MAF_USDA=4.706
NC_035082.1	11283145	.	G	A	.	.	MAF_USDA=2.459
NC_035082.1	11283169	.	C	A	.	.	MAF_INRAE=36.842;MAF_USDA=22.353
NC_035082.1	11283191	.	C	A	.	.	MAF_INRAE=5.0;MAF_USDA=15.294
NC_035082.1	11283223	.	C	T	.	.	MAF_USDA=4.098
NC_035082.1	11283248	.	G	A	.	.	MAF_INRAE=15.19;MAF_USDA=40.588
NC_035082.1	11283251	.	T	C	.	.	MAF_INRAE=26.667;MAF_USDA=45.294
NC_035082.1	11283256	.	A	C	.	.	MAF_INRAE=25.316;MAF_USDA=38.824
NC_035082.1	11283270	.	G	T	.	.	MAF_USDA=6.557
NC_035082.1	11283298	.	G	T	.	.	MAF_USDA=1.639
NC_035082.1	11283328	.	T	A	.	.	MAF_INRAE=15.789;MAF_USDA=49.412
NC_035082.1	11283348	.	C	T	.	.	MAF_INRAE=5.063;MAF_USDA=10.0
NC_035082.1	11283360	.	C	A	.	.	MAF_INRAE=2.5;MAF_USDA=2.941
NC_035082.1	11283370	.	C	A	.	.	MAF_USDA=4.098
NC_035082.1	11283382	.	T	G	.	.	MAF_USDA=2.459
NC_035082.1	11283387	.	G	A	.	.	MAF_INRAE=5.263;MAF_USDA=1.765
NC_035082.1	11283428	.	A	T	.	.	MAF_USDA=4.098
NC_035082.1	11283483	.	A	G	.	.	MAF_INRAE=15.823;MAF_USDA=7.059
NC_035082.1	11283487	.	T	C	.	.	MAF_USDA=16.393
NC_035082.1	11283501	.	C	T	.	.	MAF_INRAE=6.962;MAF_USDA=5.294
NC_035082.1	11283529	.	T	A	.	.	MAF_USDA=2.459
NC_035082.1	11283592	.	C	A	.	.	MAF_INRAE=18.987;MAF_USDA=28.824
NC_035082.1	11283634	.	T	G	.	.	MAF_USDA=2.941
NC_035082.1	11283638	.	C	A	.	.	MAF_USDA=1.639
NC_035082.1	11283642	.	G	A	.	.	MAF_INRAE=3.165;MAF_USDA=12.941
NC_035082.1	11283750	.	G	C	.	.	MAF_INRAE=10.526
NC_035082.1	11283790	.	A	G	.	.	MAF_INRAE=20.253;MAF_USDA=37.647
NC_035082.1	11283799	.	C	A	.	.	MAF_USDA=1.176
NC_035082.1	11283868	.	T	G	.	.	MAF_INRAE=16.456;MAF_USDA=32.353
NC_035082.1	11283901	.	C	A	.	.	MAF_USDA=3.529
NC_035082.1	11283951	.	A	G	.	.	MAF_INRAE=48.101;MAF_USDA=16.471
NC_035082.1	11284050	.	T	A	.	.	MAF_INRAE=4.167
NC_035082.1	11284151	.	T	A	.	.	MAF_USDA=2.941
NC_035082.1	11284258	.	T	G	.	.	MAF_INRAE=19.62;MAF_USDA=28.824
NC_035082.1	11284327	.	G	T	.	.	MAF_USDA=1.639
NC_035082.1	11284360	.	C	A	.	.	MAF_USDA=1.639
NC_035082.1	11284470	.	C	A	.	.	MAF_INRAE=4.167
NC_035082.1	11284515	.	G	A	.	.	MAF_USDA=2.459
NC_035082.1	11284549	.	G	A	.	.	MAF_INRAE=24.051;MAF_USDA=5.882
NC_035082.1	11284556	.	G	A	.	.	MAF_USDA=3.279
NC_035082.1	11284561	.	G	T	.	.	MAF_INRAE=4.167
NC_035082.1	11284576	.	G	A	.	.	MAF_USDA=2.459
NC_035082.1	11284589	.	T	A	.	.	MAF_INRAE=10.526;MAF_USDA=28.235
NC_035082.1	11284737	.	G	T	.	.	MAF_INRAE=3.333
NC_035082.1	11284738	.	G	A	.	.	MAF_INRAE=5.263;MAF_USDA=3.529
NC_035082.1	11284846	.	T	G	.	.	MAF_USDA=10.588
NC_035082.1	11285063	.	T	C	.	.	MAF_USDA=10.0
NC_035082.1	11285076	.	A	T	.	.	MAF_USDA=10.417
NC_035082.1	11285077	.	G	C	.	.	MAF_INRAE=23.333;MAF_USDA=16.667
NC_035082.1	11285083	.	A	C	.	.	MAF_INRAE=23.333;MAF_USDA=16.667
NC_035082.1	11285238	.	C	T	.	.	MAF_USDA=1.639
NC_035082.1	11285247	.	T	C	.	.	MAF_INRAE=5.263;MAF_USDA=1.765
NC_035082.1	11285273	.	A	G	.	.	MAF_INRAE=18.354;MAF_USDA=27.059
NC_035082.1	11285378	.	T	C	.	.	MAF_INRAE=31.646;MAF_USDA=45.294
NC_035082.1	11285418	.	G	A	.	.	MAF_INRAE=25.0
NC_035082.1	11285430	.	G	T	.	.	MAF_USDA=2.941
NC_035082.1	11285448	.	G	T	.	.	MAF_INRAE=44.304;MAF_USDA=25.882
NC_035082.1	11285451	.	C	T	.	.	MAF_INRAE=43.333;MAF_USDA=17.059
NC_035082.1	11285468	.	A	G	.	.	MAF_USDA=4.098
NC_035082.1	11285480	.	C	A	.	.	MAF_INRAE=49.367;MAF_USDA=16.471
NC_035082.1	11285521	.	T	G	.	.	MAF_INRAE=4.167
NC_035082.1	11285549	.	T	G	.	.	MAF_INRAE=4.167
NC_035082.1	11285635	.	T	C	.	.	MAF_USDA=1.639
NC_035082.1	11285651	.	T	C	.	.	MAF_USDA=1.639
NC_035082.1	11285682	.	G	T	.	.	MAF_USDA=1.639
NC_035082.1	11285692	.	A	G	.	.	MAF_INRAE=19.62;MAF_USDA=28.235
NC_035082.1	11285717	.	T	C	.	.	MAF_INRAE=8.333;MAF_USDA=8.824
NC_035082.1	11285719	.	T	A	.	.	MAF_INRAE=8.333;MAF_USDA=8.824
NC_035082.1	11285745	.	G	A	.	.	MAF_INRAE=4.167
NC_035082.1	11285819	.	C	A	.	.	MAF_USDA=1.639
NC_035082.1	11285865	.	G	C	.	.	MAF_INRAE=16.456;MAF_USDA=25.294
NC_035082.1	11285876	.	C	G	.	.	MAF_USDA=1.639
NC_035082.1	11285991	.	T	C	.	.	MAF_INRAE=18.987;MAF_USDA=27.381
NC_035082.1	11286104	.	T	C	.	.	MAF_INRAE=3.797;MAF_USDA=6.471
NC_035082.1	11286120	.	G	C	.	.	MAF_INRAE=16.456;MAF_USDA=28.235
NC_035082.1	11286189	.	A	G	.	.	MAF_INRAE=8.228;MAF_USDA=4.706
NC_035082.1	11286212	.	G	T	.	.	MAF_USDA=1.639
NC_035082.1	11286220	.	T	A	.	.	MAF_USDA=8.197
NC_035082.1	11286224	.	A	G	.	.	MAF_INRAE=4.167;MAF_USDA=1.639
NC_035082.1	11286228	.	T	C	.	.	MAF_USDA=8.197
NC_035082.1	11286279	.	C	A	.	.	MAF_USDA=1.639
NC_035082.1	11286365	.	G	A	.	.	MAF_INRAE=16.456;MAF_USDA=24.706
NC_035082.1	11286467	.	A	G	.	.	MAF_INRAE=4.167
NC_035082.1	11286471	.	C	T	.	.	MAF_USDA=1.639
NC_035082.1	11286480	.	A	T	.	.	MAF_INRAE=4.167
NC_035082.1	11286494	.	G	T	.	.	MAF_INRAE=4.167
NC_035082.1	11286497	.	A	T	.	.	MAF_INRAE=4.167
NC_035082.1	11286498	.	A	T	.	.	MAF_INRAE=4.167
NC_035082.1	11286508	.	C	G	.	.	MAF_INRAE=15.789;MAF_USDA=4.706
NC_035082.1	11286517	.	C	T	.	.	MAF_INRAE=4.167
NC_035082.1	11286533	.	C	A	.	.	MAF_INRAE=16.456;MAF_USDA=26.471
NC_035082.1	11286568	.	C	T	.	.	MAF_INRAE=5.263;MAF_USDA=8.333
NC_035082.1	11286590	.	C	T	.	.	MAF_INRAE=16.456;MAF_USDA=28.824
NC_035082.1	11286622	.	G	T	.	.	MAF_INRAE=2.5;MAF_USDA=3.529
NC_035082.1	11286660	.	C	G	.	.	MAF_INRAE=4.167
NC_035082.1	11286663	.	C	A	.	.	MAF_INRAE=4.167
NC_035082.1	11286680	.	C	T	.	.	MAF_USDA=1.639
NC_035082.1	11286753	.	C	G	.	.	MAF_INRAE=4.167
NC_035082.1	11286792	.	C	T	.	.	MAF_USDA=1.639
NC_035082.1	11286809	.	T	C	.	.	MAF_INRAE=5.263;MAF_USDA=2.083
NC_035082.1	11286862	.	G	T	.	.	MAF_INRAE=8.861;MAF_USDA=4.706
NC_035082.1	11286902	.	C	T	.	.	MAF_INRAE=8.333;MAF_USDA=8.824
NC_035082.1	11286955	.	A	G	.	.	MAF_INRAE=20.253;MAF_USDA=27.059
NC_035082.1	11286976	.	A	G	.	.	MAF_USDA=7.377
NC_035082.1	11287040	.	G	A	.	.	MAF_INRAE=5.263;MAF_USDA=1.765
NC_035082.1	11287131	.	T	C	.	.	MAF_INRAE=18.354;MAF_USDA=25.294
NC_035082.1	11287184	.	T	C	.	.	MAF_INRAE=10.526;MAF_USDA=27.647
NC_035082.1	11287217	.	T	C	.	.	MAF_USDA=8.235
NC_035082.1	11287235	.	C	G	.	.	MAF_INRAE=10.526;MAF_USDA=27.059
NC_035082.1	11287683	.	T	C	.	.	MAF_USDA=16.667
NC_035082.1	11288034	.	G	A	.	.	MAF_USDA=2.459
NC_035082.1	11288370	.	C	T	.	.	MAF_INRAE=5.263;MAF_USDA=8.333
NC_035082.1	11288374	.	A	T	.	.	MAF_USDA=1.639
NC_035082.1	11288426	.	A	G	.	.	MAF_INRAE=3.333
NC_035082.1	11288498	.	G	T	.	.	MAF_INRAE=16.456;MAF_USDA=25.882
NC_035082.1	11288640	.	C	T	.	.	MAF_USDA=1.639
NC_035082.1	11288650	.	A	C	.	.	MAF_INRAE=42.105;MAF_USDA=15.882
NC_035082.1	11288661	.	A	C	.	.	MAF_INRAE=3.333
NC_035082.1	11288665	.	A	C	.	.	MAF_INRAE=1.667
NC_035082.1	11288685	.	G	T	.	.	MAF_USDA=5.0
NC_035082.1	11288824	.	T	C	.	.	MAF_INRAE=18.354;MAF_USDA=27.059
NC_035082.1	11288889	.	G	C	.	.	MAF_INRAE=4.167
NC_035082.1	11288959	.	C	G	.	.	MAF_INRAE=18.987;MAF_USDA=25.882
NC_035082.1	11289079	.	C	T	.	.	MAF_USDA=1.639
NC_035082.1	11289122	.	G	A	.	.	MAF_INRAE=30.0;MAF_USDA=8.197
NC_035082.1	11289138	.	T	C	.	.	MAF_USDA=10.588
NC_035082.1	11289252	.	C	G	.	.	MAF_USDA=1.639
NC_035082.1	11289259	.	C	T	.	.	MAF_USDA=4.118
NC_035082.1	11289268	.	G	T	.	.	MAF_USDA=1.639
NC_035082.1	11289328	.	G	A	.	.	MAF_INRAE=1.667;MAF_USDA=3.279
NC_035082.1	11289357	.	A	T	.	.	MAF_INRAE=8.333;MAF_USDA=10.119
NC_035082.1	11289510	.	G	T	.	.	MAF_USDA=1.639
NC_035082.1	11289516	.	C	T	.	.	MAF_USDA=2.459
NC_035082.1	11289768	.	G	A	.	.	MAF_INRAE=5.833;MAF_USDA=1.639
NC_035082.1	11289789	.	A	C	.	.	MAF_INRAE=15.823;MAF_USDA=4.167
NC_035082.1	11289854	.	A	C	.	.	MAF_USDA=1.639
NC_035082.1	11289886	.	C	A	.	.	MAF_USDA=1.639
NC_035082.1	11289916	.	G	A	.	.	MAF_USDA=1.176
NC_035082.1	11290077	.	A	T	.	.	MAF_INRAE=5.263
NC_035082.1	11290122	.	C	A	.	.	MAF_INRAE=5.263;MAF_USDA=8.333
NC_035082.1	11290343	.	A	C	.	.	MAF_INRAE=30.0
NC_035082.1	11290379	.	A	T	.	.	MAF_INRAE=46.835
NC_035082.1	11290385	.	T	A	.	.	MAF_INRAE=4.167
NC_035082.1	11290386	.	A	T	.	.	MAF_INRAE=4.167
NC_035082.1	11290412	.	C	A	.	.	MAF_INRAE=4.167
NC_035082.1	11290705	.	T	A	.	.	MAF_INRAE=24.051
NC_035082.1	11290724	.	C	A	.	.	MAF_USDA=1.639
NC_035082.1	11290729	.	A	G	.	.	MAF_USDA=1.639
NC_035082.1	11290823	.	C	A	.	.	MAF_USDA=2.459
NC_035082.1	11290837	.	T	C	.	.	MAF_INRAE=24.051;MAF_USDA=5.882
NC_035082.1	11290852	.	T	A	.	.	MAF_USDA=1.639
NC_035082.1	11290949	.	A	T	.	.	MAF_USDA=1.639
NC_035082.1	11290987	.	G	C	.	.	MAF_INRAE=15.823;MAF_USDA=2.459
NC_035082.1	11291022	.	T	C	.	.	MAF_USDA=1.639
NC_035082.1	11291088	.	A	G	.	.	MAF_INRAE=4.167
NC_035082.1	11291221	.	T	A	.	.	MAF_INRAE=3.333
NC_035082.1	11291263	.	T	C	.	.	MAF_INRAE=2.5
NC_035082.1	11291273	.	T	C	.	.	MAF_INRAE=2.5
NC_035082.1	11291310	.	C	A	.	.	MAF_INRAE=1.667
NC_035082.1	11291339	.	C	A	.	.	MAF_INRAE=1.667
NC_035082.1	11291538	.	C	A	.	.	MAF_INRAE=20.253;MAF_USDA=16.471
NC_035082.1	11291549	.	A	T	.	.	MAF_USDA=1.639
NC_035082.1	11291553	.	C	A	.	.	MAF_USDA=7.059
NC_035082.1	11291574	.	G	A	.	.	MAF_INRAE=3.333;MAF_USDA=11.176
NC_035082.1	11291618	.	G	T	.	.	MAF_USDA=5.738
NC_035082.1	11291624	.	C	T	.	.	MAF_USDA=4.918
NC_035082.1	11291728	.	T	G	.	.	MAF_INRAE=3.333;MAF_USDA=1.639
NC_035082.1	11291752	.	A	C	.	.	MAF_INRAE=3.165;MAF_USDA=3.529
NC_035082.1	11291761	.	C	T	.	.	MAF_USDA=14.754
NC_035082.1	11291777	.	A	G	.	.	MAF_INRAE=3.333
NC_035082.1	11291800	.	G	A	.	.	MAF_INRAE=3.333
NC_035082.1	11291813	.	G	A	.	.	MAF_INRAE=2.5
NC_035082.1	11291998	.	G	A	.	.	MAF_INRAE=3.333
NC_035082.1	11292000	.	A	G	.	.	MAF_INRAE=1.667
NC_035082.1	11292021	.	A	C	.	.	MAF_INRAE=7.5
NC_035082.1	11292037	.	A	G	.	.	MAF_INRAE=4.167
NC_035082.1	11292051	.	A	C	.	.	MAF_INRAE=4.167
NC_035082.1	11292080	.	G	T	.	.	MAF_USDA=1.639
NC_035082.1	11292116	.	G	T	.	.	MAF_INRAE=5.0;MAF_USDA=2.459
NC_035082.1	11292176	.	C	A	.	.	MAF_INRAE=4.43;MAF_USDA=4.167
NC_035082.1	11292205	.	A	T	.	.	MAF_INRAE=4.167
NC_035082.1	11292208	.	T	C	.	.	MAF_INRAE=4.167
NC_035082.1	11292333	.	G	A	.	.	MAF_USDA=4.098
NC_035082.1	11292372	.	C	T	.	.	MAF_INRAE=4.167
NC_035082.1	11292400	.	G	A	.	.	MAF_INRAE=24.051;MAF_USDA=8.333
NC_035082.1	11292448	.	T	A	.	.	MAF_INRAE=4.167
NC_035082.1	11292451	.	A	G	.	.	MAF_INRAE=20.886;MAF_USDA=16.471
NC_035082.1	11292471	.	T	G	.	.	MAF_INRAE=2.5
NC_035082.1	11292574	.	C	T	.	.	MAF_INRAE=4.167
NC_035082.1	11292605	.	G	A	.	.	MAF_INRAE=4.167
NC_035082.1	11292675	.	G	C	.	.	MAF_INRAE=15.789;MAF_USDA=4.098
NC_035082.1	11292753	.	A	G	.	.	MAF_INRAE=4.167
NC_035082.1	11292756	.	T	A	.	.	MAF_INRAE=4.167
NC_035082.1	11292794	.	C	T	.	.	MAF_INRAE=4.167
NC_035082.1	11292834	.	T	C	.	.	MAF_INRAE=4.167
NC_035082.1	11292877	.	T	A	.	.	MAF_INRAE=30.833;MAF_USDA=8.197
NC_035082.1	11292886	.	C	T	.	.	MAF_USDA=8.824
NC_035082.1	11292893	.	C	T	.	.	MAF_USDA=2.083
NC_035082.1	11292959	.	T	C	.	.	MAF_INRAE=3.797;MAF_USDA=2.941
NC_035082.1	11292993	.	G	C	.	.	MAF_INRAE=3.333
NC_035082.1	11292998	.	T	G	.	.	MAF_INRAE=3.333
NC_035082.1	11293061	.	T	G	.	.	MAF_INRAE=4.167
NC_035082.1	11293103	.	A	T	.	.	MAF_USDA=1.639
NC_035082.1	11293132	.	T	G	.	.	MAF_INRAE=3.333;MAF_USDA=1.639
NC_035082.1	11293139	.	A	G	.	.	MAF_INRAE=3.333;MAF_USDA=1.639
NC_035082.1	11293252	.	G	T	.	.	MAF_INRAE=17.722;MAF_USDA=26.471
NC_035082.1	11293319	.	C	A	.	.	MAF_INRAE=4.167
NC_035082.1	11293382	.	A	T	.	.	MAF_INRAE=4.167
NC_035082.1	11293383	.	G	C	.	.	MAF_INRAE=4.167
NC_035082.1	11293429	.	C	T	.	.	MAF_INRAE=4.167
NC_035082.1	11293463	.	C	T	.	.	MAF_USDA=4.706
NC_035082.1	11293468	.	A	G	.	.	MAF_INRAE=4.167
NC_035082.1	11293485	.	A	T	.	.	MAF_INRAE=21.667
NC_035082.1	11293496	.	A	C	.	.	MAF_INRAE=20.833
NC_035082.1	11293531	.	A	G	.	.	MAF_INRAE=14.167
NC_035082.1	11293548	.	A	T	.	.	MAF_USDA=1.639
NC_035082.1	11293600	.	T	A	.	.	MAF_INRAE=14.167
NC_035082.1	11293626	.	T	A	.	.	MAF_INRAE=14.167
NC_035082.1	11293628	.	G	A	.	.	MAF_USDA=1.639
NC_035082.1	11293633	.	T	C	.	.	MAF_INRAE=14.167
NC_035082.1	11293650	.	C	A	.	.	MAF_INRAE=10.0;MAF_USDA=25.0
NC_035082.1	11293697	.	T	A	.	.	MAF_INRAE=4.167
NC_035082.1	11293711	.	T	C	.	.	MAF_INRAE=23.333;MAF_USDA=7.059
NC_035082.1	11293715	.	C	A	.	.	MAF_INRAE=15.833
NC_035082.1	11293743	.	T	G	.	.	MAF_INRAE=16.667
NC_035082.1	11293774	.	T	C	.	.	MAF_USDA=10.417
NC_035082.1	11293780	.	T	G	.	.	MAF_INRAE=15.833;MAF_USDA=16.667
NC_035082.1	11293782	.	C	A	.	.	MAF_USDA=4.167
NC_035082.1	11293823	.	G	C	.	.	MAF_INRAE=25.0;MAF_USDA=20.833
NC_035082.1	11293860	.	C	G	.	.	MAF_INRAE=28.333
NC_035082.1	11293885	.	T	A	.	.	MAF_INRAE=27.5
NC_035082.1	11293888	.	C	T	.	.	MAF_INRAE=27.5
NC_035082.1	11293925	.	T	C	.	.	MAF_USDA=9.016
NC_035082.1	11293937	.	G	A	.	.	MAF_INRAE=24.167
NC_035082.1	11293942	.	G	T	.	.	MAF_INRAE=4.167
NC_035082.1	11293960	.	T	C	.	.	MAF_INRAE=4.167
NC_035082.1	11293999	.	A	T	.	.	MAF_INRAE=24.167;MAF_USDA=20.833
NC_035082.1	11294000	.	A	G	.	.	MAF_INRAE=4.167
NC_035082.1	11294001	.	A	T	.	.	MAF_INRAE=4.167
NC_035082.1	11294002	.	A	T	.	.	MAF_INRAE=4.167
NC_035082.1	11294011	.	T	C	.	.	MAF_INRAE=21.667
NC_035082.1	11294018	.	A	G	.	.	MAF_INRAE=20.0;MAF_USDA=16.667
NC_035082.1	11294026	.	A	C	.	.	MAF_INRAE=18.333;MAF_USDA=20.492
NC_035082.1	11294028	.	C	T	.	.	MAF_INRAE=16.667;MAF_USDA=20.492
NC_035082.1	11294070	.	T	A	.	.	MAF_INRAE=8.333;MAF_USDA=1.639
NC_035082.1	11294120	.	A	G	.	.	MAF_USDA=1.639
NC_035082.1	11294138	.	C	T	.	.	MAF_USDA=16.667
NC_035082.1	11294153	.	A	T	.	.	MAF_INRAE=22.152;MAF_USDA=17.647
NC_035082.1	11294175	.	A	C	.	.	MAF_INRAE=18.987;MAF_USDA=37.647
NC_035082.1	11294230	.	T	G	.	.	MAF_INRAE=5.263;MAF_USDA=2.083
NC_035082.1	11294292	.	T	G	.	.	MAF_INRAE=19.62;MAF_USDA=4.118
NC_035082.1	11294302	.	A	G	.	.	MAF_INRAE=23.418;MAF_USDA=5.882
NC_035082.1	11294362	.	A	T	.	.	MAF_USDA=1.639
NC_035082.1	11294381	.	G	A	.	.	MAF_INRAE=2.5;MAF_USDA=8.333
NC_035082.1	11294419	.	T	C	.	.	MAF_INRAE=49.367;MAF_USDA=24.118
NC_035082.1	11294458	.	G	C	.	.	MAF_INRAE=5.263;MAF_USDA=8.333
NC_035082.1	11294464	.	C	T	.	.	MAF_INRAE=4.167
NC_035082.1	11294478	.	C	A	.	.	MAF_INRAE=5.263
NC_035082.1	11294526	.	C	G	.	.	MAF_INRAE=7.595;MAF_USDA=5.882
NC_035082.1	11294558	.	C	G	.	.	MAF_INRAE=21.667;MAF_USDA=2.941
NC_035082.1	11294609	.	A	G	.	.	MAF_USDA=2.5
NC_035082.1	11294666	.	C	A	.	.	MAF_USDA=1.724
NC_035082.1	11295231	.	G	T	.	.	MAF_USDA=10.417
NC_035082.1	11295327	.	G	T	.	.	MAF_USDA=9.412
NC_035082.1	11295369	.	C	A	.	.	MAF_INRAE=20.886;MAF_USDA=16.667
NC_035082.1	11295373	.	T	G	.	.	MAF_USDA=3.279
NC_035082.1	11295432	.	C	G	.	.	MAF_USDA=1.639
NC_035082.1	11295475	.	C	A	.	.	MAF_USDA=1.639
NC_035082.1	11295477	.	C	G	.	.	MAF_INRAE=5.263;MAF_USDA=8.333
NC_035082.1	11295502	.	T	C	.	.	MAF_USDA=4.167
NC_035082.1	11295534	.	C	T	.	.	MAF_USDA=3.279
NC_035082.1	11295535	.	G	A	.	.	MAF_INRAE=23.418;MAF_USDA=5.882
NC_035082.1	11295537	.	T	A	.	.	MAF_INRAE=5.263;MAF_USDA=8.333
NC_035082.1	11295560	.	T	A	.	.	MAF_INRAE=15.789;MAF_USDA=4.918
NC_035082.1	11295562	.	A	C	.	.	MAF_USDA=9.836
NC_035082.1	11295581	.	G	T	.	.	MAF_INRAE=16.456;MAF_USDA=4.167
NC_035082.1	11295584	.	C	A	.	.	MAF_INRAE=18.333;MAF_USDA=4.167
NC_035082.1	11295625	.	T	A	.	.	MAF_USDA=1.765
NC_035082.1	11295689	.	C	A	.	.	MAF_USDA=3.279
NC_035082.1	11295703	.	T	G	.	.	MAF_INRAE=5.263;MAF_USDA=2.941
NC_035082.1	11295743	.	C	A	.	.	MAF_USDA=1.639
NC_035082.1	11295761	.	T	A	.	.	MAF_INRAE=18.987;MAF_USDA=2.941
NC_035082.1	11295786	.	C	A	.	.	MAF_INRAE=15.789;MAF_USDA=12.295
NC_035082.1	11295874	.	C	T	.	.	MAF_USDA=1.639
NC_035082.1	11295952	.	G	T	.	.	MAF_USDA=1.639
NC_035082.1	11296064	.	C	T	.	.	MAF_INRAE=29.167
NC_035082.1	11296092	.	G	C	.	.	MAF_INRAE=27.5
NC_035082.1	11296097	.	T	A	.	.	MAF_INRAE=24.167
NC_035082.1	11296105	.	G	A	.	.	MAF_INRAE=2.632
NC_035082.1	11296127	.	T	G	.	.	MAF_INRAE=30.0
NC_035082.1	11296136	.	A	G	.	.	MAF_USDA=31.176
NC_035082.1	11296137	.	C	A	.	.	MAF_USDA=30.0
NC_035082.1	11296138	.	A	G	.	.	MAF_INRAE=25.833;MAF_USDA=30.588
NC_035082.1	11296140	.	G	T	.	.	MAF_USDA=30.588
NC_035082.1	11296142	.	C	T	.	.	MAF_INRAE=25.833;MAF_USDA=30.588
NC_035082.1	11296148	.	C	T	.	.	MAF_INRAE=23.333;MAF_USDA=31.765
NC_035082.1	11296149	.	T	G	.	.	MAF_INRAE=23.333;MAF_USDA=32.353
NC_035082.1	11296159	.	G	T	.	.	MAF_INRAE=22.5;MAF_USDA=28.824
NC_035082.1	11296170	.	T	C	.	.	MAF_INRAE=21.667
NC_035082.1	11296176	.	T	C	.	.	MAF_INRAE=22.5
NC_035082.1	11296178	.	C	T	.	.	MAF_INRAE=22.5
NC_035082.1	11296200	.	A	G	.	.	MAF_INRAE=17.5
NC_035082.1	11296212	.	C	T	.	.	MAF_INRAE=15.833
NC_035082.1	11296218	.	G	T	.	.	MAF_INRAE=15.0
NC_035082.1	11296323	.	C	T	.	.	MAF_INRAE=15.789;MAF_USDA=6.557
NC_035082.1	11296351	.	G	A	.	.	MAF_INRAE=15.19;MAF_USDA=23.529
NC_035082.1	11296383	.	G	T	.	.	MAF_USDA=1.765
NC_035082.1	11296594	.	A	G	.	.	MAF_INRAE=15.789;MAF_USDA=5.738
NC_035082.1	11296638	.	T	C	.	.	MAF_INRAE=15.823;MAF_USDA=3.529
NC_035082.1	11296645	.	T	G	.	.	MAF_INRAE=15.823;MAF_USDA=14.118
NC_035082.1	11296752	.	G	A	.	.	MAF_INRAE=5.263;MAF_USDA=8.333
NC_035082.1	11296761	.	A	G	.	.	MAF_INRAE=16.456;MAF_USDA=25.294
NC_035082.1	11296768	.	A	T	.	.	MAF_USDA=1.639
NC_035082.1	11296809	.	A	C	.	.	MAF_USDA=2.353
NC_035082.1	11296854	.	G	A	.	.	MAF_INRAE=15.19;MAF_USDA=12.941
NC_035082.1	11296881	.	G	A	.	.	MAF_USDA=1.639
NC_035082.1	11296949	.	C	A	.	.	MAF_INRAE=13.924
NC_035082.1	11296991	.	C	A	.	.	MAF_INRAE=12.5
NC_035082.1	11297747	.	G	T	.	.	MAF_USDA=10.588
NC_035082.1	11297752	.	T	C	.	.	MAF_INRAE=42.105;MAF_USDA=11.765
NC_035082.1	11297824	.	T	A	.	.	MAF_USDA=5.294
NC_035082.1	11297890	.	T	C	.	.	MAF_INRAE=15.19;MAF_USDA=1.639
NC_035082.1	11297909	.	G	C	.	.	MAF_INRAE=10.526;MAF_USDA=3.279
NC_035082.1	11297946	.	G	A	.	.	MAF_INRAE=20.253;MAF_USDA=7.647
NC_035082.1	11297947	.	A	C	.	.	MAF_INRAE=18.333;MAF_USDA=7.647
NC_035082.1	11297969	.	A	T	.	.	MAF_USDA=4.918
NC_035082.1	11297985	.	A	T	.	.	MAF_USDA=10.417
NC_035082.1	11297991	.	A	G	.	.	MAF_INRAE=19.62;MAF_USDA=33.333
NC_035082.1	11298024	.	T	C	.	.	MAF_USDA=1.639
NC_035082.1	11298038	.	A	G	.	.	MAF_USDA=4.918
NC_035082.1	11298078	.	A	C	.	.	MAF_INRAE=18.354;MAF_USDA=5.882
NC_035082.1	11298084	.	T	G	.	.	MAF_INRAE=25.949;MAF_USDA=47.059
NC_035082.1	11298086	.	A	T	.	.	MAF_USDA=1.639
NC_035082.1	11298140	.	T	C	.	.	MAF_USDA=11.176
NC_035082.1	11298164	.	A	T	.	.	MAF_USDA=1.639
NC_035082.1	11298184	.	G	A	.	.	MAF_INRAE=18.354;MAF_USDA=4.706
NC_035082.1	11298224	.	C	T	.	.	MAF_USDA=14.118
NC_035082.1	11298240	.	C	A	.	.	MAF_USDA=1.639
NC_035082.1	11298255	.	A	G	.	.	MAF_INRAE=5.263;MAF_USDA=3.279
NC_035082.1	11298345	.	G	A	.	.	MAF_INRAE=5.063;MAF_USDA=5.882
NC_035082.1	11298351	.	A	G	.	.	MAF_USDA=16.471
NC_035082.1	11298357	.	T	C	.	.	MAF_INRAE=18.354;MAF_USDA=21.765
NC_035082.1	11298383	.	C	T	.	.	MAF_INRAE=18.354;MAF_USDA=5.882
NC_035082.1	11298415	.	G	C	.	.	MAF_USDA=11.475
NC_035082.1	11298486	.	G	T	.	.	MAF_USDA=15.882
NC_035082.1	11298506	.	G	T	.	.	MAF_INRAE=5.263
NC_035082.1	11298516	.	T	A	.	.	MAF_INRAE=5.263
NC_035082.1	11298538	.	G	A	.	.	MAF_USDA=11.475
NC_035082.1	11298541	.	T	G	.	.	MAF_USDA=2.459
NC_035082.1	11298622	.	A	C	.	.	MAF_USDA=1.639
NC_035082.1	11298631	.	C	A	.	.	MAF_USDA=15.294
NC_035082.1	11298635	.	T	G	.	.	MAF_USDA=11.765
NC_035082.1	11298636	.	A	C	.	.	MAF_USDA=1.639
NC_035082.1	11298645	.	T	A	.	.	MAF_INRAE=17.722
NC_035082.1	11298707	.	T	G	.	.	MAF_INRAE=5.263;MAF_USDA=8.333
NC_035082.1	11298714	.	G	T	.	.	MAF_USDA=1.639
NC_035082.1	11298732	.	A	T	.	.	MAF_INRAE=18.354;MAF_USDA=4.706
NC_035082.1	11298756	.	G	A	.	.	MAF_INRAE=16.456;MAF_USDA=4.706
NC_035082.1	11298795	.	A	T	.	.	MAF_USDA=17.647
NC_035082.1	11298798	.	C	A	.	.	MAF_INRAE=16.456;MAF_USDA=31.765
NC_035082.1	11298831	.	C	A	.	.	MAF_USDA=11.475
NC_035082.1	11298854	.	C	T	.	.	MAF_USDA=6.471
NC_035082.1	11298857	.	C	G	.	.	MAF_INRAE=16.456;MAF_USDA=12.941
NC_035082.1	11298898	.	G	T	.	.	MAF_USDA=3.279
NC_035082.1	11298910	.	C	T	.	.	MAF_INRAE=8.861;MAF_USDA=4.706
NC_035082.1	11298952	.	C	A	.	.	MAF_USDA=1.639
NC_035082.1	11299088	.	G	T	.	.	MAF_USDA=8.197
NC_035082.1	11299110	.	G	T	.	.	MAF_USDA=29.412
NC_035082.1	11299115	.	C	T	.	.	MAF_INRAE=15.789;MAF_USDA=3.279
NC_035082.1	11299258	.	G	A	.	.	MAF_USDA=15.476
NC_035082.1	11299362	.	T	A	.	.	MAF_INRAE=16.456;MAF_USDA=2.353
NC_035082.1	11299411	.	T	C	.	.	MAF_USDA=15.882
NC_035082.1	11299504	.	T	A	.	.	MAF_USDA=2.459
NC_035082.1	11299508	.	C	G	.	.	MAF_USDA=5.738
NC_035082.1	11299536	.	G	A	.	.	MAF_INRAE=15.789;MAF_USDA=4.918
NC_035082.1	11299597	.	G	A	.	.	MAF_USDA=2.459
NC_035082.1	11299756	.	A	T	.	.	MAF_INRAE=2.5
NC_035082.1	11299809	.	C	T	.	.	MAF_USDA=1.639
NC_035082.1	11299821	.	T	A	.	.	MAF_USDA=5.738
NC_035082.1	11299837	.	A	T	.	.	MAF_USDA=6.557
NC_035082.1	11299841	.	C	A	.	.	MAF_INRAE=9.167
NC_035082.1	11299861	.	T	A	.	.	MAF_USDA=4.706
NC_035082.1	11299902	.	T	C	.	.	MAF_USDA=2.353
NC_035082.1	11299959	.	T	G	.	.	MAF_INRAE=8.861;MAF_USDA=4.706
NC_035082.1	11299964	.	C	T	.	.	MAF_USDA=1.639
NC_035082.1	11300005	.	A	C	.	.	MAF_USDA=9.836
NC_035082.1	11300113	.	G	T	.	.	MAF_INRAE=12.658;MAF_USDA=19.412
NC_035082.1	11300140	.	C	T	.	.	MAF_INRAE=29.167;MAF_USDA=8.197
NC_035082.1	11300170	.	G	T	.	.	MAF_USDA=11.475
NC_035082.1	11300201	.	T	G	.	.	MAF_INRAE=10.127
NC_035082.1	11300202	.	T	G	.	.	MAF_INRAE=11.667
NC_035082.1	11300230	.	G	A	.	.	MAF_USDA=1.639
NC_035082.1	11300251	.	A	T	.	.	MAF_USDA=16.471
NC_035082.1	11300253	.	T	A	.	.	MAF_INRAE=15.789;MAF_USDA=25.294
NC_035082.1	11300255	.	T	A	.	.	MAF_USDA=1.639
NC_035082.1	11300325	.	G	C	.	.	MAF_USDA=4.918
NC_035082.1	11300374	.	G	C	.	.	MAF_INRAE=15.19;MAF_USDA=1.765
NC_035082.1	11300381	.	A	T	.	.	MAF_USDA=4.918
NC_035082.1	11300534	.	G	A	.	.	MAF_USDA=7.647
NC_035082.1	11300555	.	G	A	.	.	MAF_INRAE=15.789;MAF_USDA=18.235
NC_035082.1	11300593	.	G	A	.	.	MAF_USDA=1.639
NC_035082.1	11300725	.	G	C	.	.	MAF_INRAE=10.0
NC_035082.1	11300761	.	C	T	.	.	MAF_USDA=3.279
NC_035082.1	11300821	.	T	A	.	.	MAF_USDA=1.639
NC_035082.1	11300827	.	A	C	.	.	MAF_USDA=1.639
NC_035082.1	11300946	.	T	G	.	.	MAF_USDA=3.279
NC_035082.1	11300996	.	A	T	.	.	MAF_USDA=1.639
NC_035082.1	11301098	.	C	T	.	.	MAF_USDA=1.639
NC_035082.1	11301152	.	A	C	.	.	MAF_USDA=4.918
NC_035082.1	11301159	.	G	A	.	.	MAF_USDA=1.639
NC_035082.1	11301160	.	T	G	.	.	MAF_USDA=2.459
NC_035082.1	11301177	.	G	T	.	.	MAF_USDA=1.639
NC_035082.1	11301262	.	G	T	.	.	MAF_INRAE=39.167;MAF_USDA=27.049
NC_035082.1	11301286	.	C	T	.	.	MAF_USDA=1.639
NC_035082.1	11301302	.	A	T	.	.	MAF_USDA=1.639
NC_035082.1	11301309	.	C	A	.	.	MAF_INRAE=28.333;MAF_USDA=9.016
NC_035082.1	11301634	.	G	A	.	.	MAF_USDA=2.459
NC_035082.1	11301671	.	T	G	.	.	MAF_USDA=2.459
NC_035082.1	11301676	.	G	C	.	.	MAF_USDA=8.333
NC_035082.1	11301814	.	G	A	.	.	MAF_INRAE=1.667
NC_035082.1	11301908	.	A	T	.	.	MAF_USDA=5.738
NC_035082.1	11301954	.	G	A	.	.	MAF_INRAE=5.263
NC_035082.1	11301970	.	G	A	.	.	MAF_USDA=2.459
NC_035082.1	11302049	.	G	A	.	.	MAF_INRAE=24.684;MAF_USDA=6.471
NC_035082.1	11302088	.	T	A	.	.	MAF_USDA=3.279
NC_035082.1	11302386	.	C	T	.	.	MAF_USDA=1.639
NC_035082.1	11302526	.	A	T	.	.	MAF_USDA=3.279
NC_035082.1	11302638	.	C	T	.	.	MAF_USDA=1.639
NC_035082.1	11302682	.	A	C	.	.	MAF_USDA=1.639
NC_035082.1	11302711	.	C	A	.	.	MAF_USDA=1.639
NC_035082.1	11302775	.	T	C	.	.	MAF_USDA=1.639
NC_035082.1	11302802	.	C	T	.	.	MAF_USDA=1.639
NC_035082.1	11302851	.	G	A	.	.	MAF_INRAE=10.833
NC_035082.1	11302852	.	G	A	.	.	MAF_INRAE=10.833
NC_035082.1	11302943	.	A	G	.	.	MAF_USDA=1.639
NC_035082.1	11302964	.	G	T	.	.	MAF_USDA=1.639
NC_035082.1	11303191	.	C	T	.	.	MAF_INRAE=10.127
NC_035082.1	11303195	.	T	C	.	.	MAF_INRAE=8.333
NC_035082.1	11303302	.	T	A	.	.	MAF_INRAE=2.5;MAF_USDA=9.524
NC_035082.1	11303354	.	ATTGGATATATATTTCA	ATTGGATATATATTTCC	.	.	MAF_USDA=6.25
NC_035082.1	11303375	.	T	C	.	.	MAF_USDA=1.667
NC_035082.1	11303392	.	A	G	.	.	MAF_USDA=4.167
NC_035082.1	11303412	.	A	G	.	.	MAF_USDA=2.459
NC_035082.1	11303439	.	C	A	.	.	MAF_USDA=4.098
NC_035082.1	11303457	.	T	G	.	.	MAF_INRAE=21.053;MAF_USDA=25.882
NC_035082.1	11303505	.	A	C	.	.	MAF_USDA=4.098
NC_035082.1	11303619	.	C	T	.	.	MAF_USDA=2.459
NC_035082.1	11303637	.	C	T	.	.	MAF_INRAE=3.797;MAF_USDA=34.118
NC_035082.1	11303661	.	A	G	.	.	MAF_INRAE=29.167;MAF_USDA=10.656
NC_035082.1	11303696	.	A	T	.	.	MAF_USDA=2.459
NC_035082.1	11303753	.	A	T	.	.	MAF_USDA=7.647
NC_035082.1	11303847	.	C	T	.	.	MAF_INRAE=15.789;MAF_USDA=5.738
NC_035082.1	11304090	.	C	T	.	.	MAF_INRAE=29.167;MAF_USDA=8.197
NC_035082.1	11304197	.	T	G	.	.	MAF_USDA=5.738
NC_035082.1	11304225	.	A	T	.	.	MAF_USDA=4.706
NC_035082.1	11304231	.	T	C	.	.	MAF_USDA=1.639
NC_035082.1	11304242	.	C	A	.	.	MAF_USDA=2.459
NC_035082.1	11304244	.	T	A	.	.	MAF_USDA=9.016
NC_035082.1	11304288	.	T	C	.	.	MAF_USDA=1.639
NC_035082.1	11304324	.	A	G	.	.	MAF_USDA=1.639
NC_035082.1	11304370	.	G	A	.	.	MAF_USDA=1.639
NC_035082.1	11304509	.	C	T	.	.	MAF_INRAE=29.167;MAF_USDA=8.197
NC_035082.1	11304553	.	C	A	.	.	MAF_INRAE=4.43;MAF_USDA=3.529
NC_035082.1	11304671	.	G	A	.	.	MAF_USDA=1.639
NC_035082.1	11304709	.	C	A	.	.	MAF_INRAE=1.667
NC_035082.1	11304714	.	A	C	.	.	MAF_USDA=1.639
NC_035082.1	11304782	.	C	A	.	.	MAF_INRAE=34.177;MAF_USDA=44.706
NC_035082.1	11304800	.	A	G	.	.	MAF_USDA=1.639
NC_035082.1	11304980	.	A	C	.	.	MAF_INRAE=24.051;MAF_USDA=5.294
NC_035082.1	11305081	.	C	A	.	.	MAF_INRAE=15.789;MAF_USDA=1.639
NC_035082.1	11305133	.	C	G	.	.	MAF_USDA=3.279
NC_035082.1	11305170	.	G	T	.	.	MAF_INRAE=5.263;MAF_USDA=8.333
NC_035082.1	11305204	.	G	A	.	.	MAF_INRAE=3.797;MAF_USDA=5.294
NC_035082.1	11305400	.	G	T	.	.	MAF_INRAE=29.167
NC_035082.1	11305677	.	A	G	.	.	MAF_INRAE=5.696;MAF_USDA=11.765
NC_035082.1	11305724	.	C	A	.	.	MAF_USDA=1.639
NC_035082.1	11305754	.	C	A	.	.	MAF_USDA=1.639
NC_035082.1	11305762	.	A	G	.	.	MAF_USDA=1.639
NC_035082.1	11305816	.	G	T	.	.	MAF_INRAE=24.051;MAF_USDA=5.294
NC_035082.1	11305822	.	A	C	.	.	MAF_INRAE=5.263
NC_035082.1	11305938	.	T	G	.	.	MAF_INRAE=5.696;MAF_USDA=11.765
NC_035082.1	11306031	.	G	A	.	.	MAF_USDA=2.459
NC_035082.1	11306070	.	A	T	.	.	MAF_INRAE=15.823;MAF_USDA=4.167
NC_035082.1	11306129	.	G	A	.	.	MAF_USDA=1.639
NC_035082.1	11306177	.	G	A	.	.	MAF_INRAE=3.797;MAF_USDA=5.882
NC_035082.1	11306187	.	C	T	.	.	MAF_INRAE=15.789;MAF_USDA=1.639
NC_035082.1	11306214	.	C	A	.	.	MAF_USDA=1.667
NC_035082.1	11306339	.	C	T	.	.	MAF_USDA=2.5
NC_035082.1	11306346	.	T	C	.	.	MAF_INRAE=5.263;MAF_USDA=8.333
NC_035082.1	11306557	.	A	G	.	.	MAF_INRAE=4.167
NC_035082.1	11306716	.	G	T	.	.	MAF_USDA=2.459
NC_035082.1	11306725	.	C	A	.	.	MAF_USDA=1.639
NC_035082.1	11306739	.	G	T	.	.	MAF_INRAE=13.291;MAF_USDA=12.941
NC_035082.1	11306851	.	C	T	.	.	MAF_USDA=13.69
NC_035082.1	11307709	.	C	G	.	.	MAF_USDA=1.639
NC_035082.1	11307726	.	C	G	.	.	MAF_USDA=1.639
NC_035082.1	11308019	.	C	A	.	.	MAF_USDA=2.083
NC_035082.1	11308043	.	C	T	.	.	MAF_USDA=1.639
NC_035082.1	11308109	.	C	T	.	.	MAF_USDA=5.738
NC_035082.1	11308213	.	G	A	.	.	MAF_INRAE=3.797;MAF_USDA=5.294
NC_035082.1	11308262	.	C	A	.	.	MAF_INRAE=10.833
NC_035082.1	11308264	.	T	A	.	.	MAF_INRAE=16.456;MAF_USDA=8.824
NC_035082.1	11308273	.	G	A	.	.	MAF_INRAE=28.333;MAF_USDA=9.016
NC_035082.1	11308324	.	C	T	.	.	MAF_USDA=1.639
NC_035082.1	11308354	.	T	A	.	.	MAF_INRAE=29.167;MAF_USDA=8.197
NC_035082.1	11308489	.	C	G	.	.	MAF_INRAE=5.063;MAF_USDA=17.213
NC_035082.1	11308497	.	G	C	.	.	MAF_USDA=11.475
NC_035082.1	11308629	.	G	C	.	.	MAF_USDA=1.639
NC_035082.1	11308634	.	A	C	.	.	MAF_USDA=2.459
NC_035082.1	11308638	.	A	G	.	.	MAF_INRAE=29.167;MAF_USDA=9.016
NC_035082.1	11308690	.	C	A	.	.	MAF_USDA=1.639
NC_035082.1	11308735	.	G	A	.	.	MAF_USDA=1.639
NC_035082.1	11308737	.	C	A	.	.	MAF_INRAE=5.263;MAF_USDA=2.083
NC_035082.1	11308751	.	T	C	.	.	MAF_USDA=1.639
NC_035082.1	11308903	.	C	T	.	.	MAF_USDA=1.639
NC_035082.1	11308971	.	A	T	.	.	MAF_INRAE=3.333;MAF_USDA=22.941
NC_035082.1	11309045	.	G	A	.	.	MAF_INRAE=29.167;MAF_USDA=8.197
NC_035082.1	11309151	.	A	T	.	.	MAF_USDA=1.639
NC_035082.1	11309233	.	C	T	.	.	MAF_INRAE=5.263
NC_035082.1	11309260	.	T	A	.	.	MAF_INRAE=15.789;MAF_USDA=2.459
NC_035082.1	11309306	.	C	T	.	.	MAF_INRAE=5.263;MAF_USDA=3.529
NC_035082.1	11309409	.	T	G	.	.	MAF_USDA=1.639
NC_035082.1	11309586	.	C	G	.	.	MAF_USDA=1.639
NC_035082.1	11309652	.	C	A	.	.	MAF_USDA=1.639
NC_035082.1	11309691	.	C	G	.	.	MAF_USDA=3.279
NC_035082.1	11309692	.	A	G	.	.	MAF_INRAE=5.263;MAF_USDA=9.412
NC_035082.1	11309742	.	G	A	.	.	MAF_INRAE=3.333;MAF_USDA=24.118
NC_035082.1	11309766	.	C	A	.	.	MAF_USDA=1.639
NC_035082.1	11309767	.	T	C	.	.	MAF_USDA=1.639
NC_035082.1	11309781	.	T	G	.	.	MAF_USDA=3.279
NC_035082.1	11309803	.	G	A	.	.	MAF_USDA=25.0
NC_035082.1	11309829	.	A	T	.	.	MAF_INRAE=3.165;MAF_USDA=4.118
NC_035082.1	11309834	.	G	A	.	.	MAF_INRAE=8.861;MAF_USDA=17.059
NC_035082.1	11309882	.	A	T	.	.	MAF_USDA=4.918
NC_035082.1	11309942	.	T	G	.	.	MAF_INRAE=5.263;MAF_USDA=8.333
NC_035082.1	11310013	.	C	A	.	.	MAF_INRAE=10.833
NC_035082.1	11310014	.	T	A	.	.	MAF_USDA=4.098
NC_035082.1	11310199	.	T	G	.	.	MAF_INRAE=28.481;MAF_USDA=48.824
NC_035082.1	11310205	.	T	C	.	.	MAF_INRAE=15.789;MAF_USDA=4.098
NC_035082.1	11310219	.	C	T	.	.	MAF_INRAE=42.105;MAF_USDA=18.235
NC_035082.1	11310224	.	G	A	.	.	MAF_USDA=22.353
NC_035082.1	11310320	.	C	T	.	.	MAF_USDA=1.639
NC_035082.1	11310345	.	GGC	GGG	.	.	MAF_USDA=20.833
NC_035082.1	11310347	.	C	G	.	.	MAF_INRAE=17.722
NC_035082.1	11310438	.	G	C	.	.	MAF_USDA=2.459
NC_035082.1	11310442	.	A	T	.	.	MAF_USDA=2.459
NC_035082.1	11310456	.	G	T	.	.	MAF_USDA=3.279
NC_035082.1	11310464	.	T	A	.	.	MAF_USDA=31.967
NC_035082.1	11310470	.	T	G	.	.	MAF_USDA=27.647
NC_035082.1	11310511	.	G	T	.	.	MAF_USDA=1.639
NC_035082.1	11311628	.	G	T	.	.	MAF_USDA=7.377
NC_035082.1	11311629	.	G	A	.	.	MAF_USDA=5.882
NC_035082.1	11311668	.	G	T	.	.	MAF_USDA=3.279
NC_035082.1	11311720	.	T	C	.	.	MAF_USDA=4.098
NC_035082.1	11311815	.	G	A	.	.	MAF_USDA=31.967
NC_035082.1	11311849	.	T	A	.	.	MAF_INRAE=5.263
NC_035082.1	11312166	.	T	C	.	.	MAF_INRAE=5.696;MAF_USDA=10.588
NC_035082.1	11312169	.	C	G	.	.	MAF_INRAE=3.333;MAF_USDA=27.059
NC_035082.1	11312275	.	C	T	.	.	MAF_USDA=1.639
NC_035082.1	11312350	.	G	T	.	.	MAF_USDA=3.279
NC_035082.1	11312396	.	G	T	.	.	MAF_USDA=1.639
NC_035082.1	11312467	.	C	T	.	.	MAF_USDA=1.639
NC_035082.1	11312599	.	C	G	.	.	MAF_USDA=1.765
NC_035082.1	11312624	.	A	T	.	.	MAF_INRAE=15.789;MAF_USDA=3.279
NC_035082.1	11312629	.	C	A	.	.	MAF_INRAE=23.418;MAF_USDA=5.294
NC_035082.1	11312709	.	C	T	.	.	MAF_INRAE=15.789;MAF_USDA=3.279
NC_035082.1	11312897	.	C	T	.	.	MAF_INRAE=3.797;MAF_USDA=4.118
NC_035082.1	11312909	.	T	A	.	.	MAF_USDA=1.639
NC_035082.1	11312923	.	T	A	.	.	MAF_INRAE=36.709;MAF_USDA=18.824
NC_035082.1	11312957	.	G	T	.	.	MAF_INRAE=16.456;MAF_USDA=2.941
NC_035082.1	11313006	.	C	T	.	.	MAF_INRAE=15.789;MAF_USDA=4.098
NC_035082.1	11313126	.	T	A	.	.	MAF_INRAE=5.263;MAF_USDA=10.588
NC_035082.1	11313147	.	C	A	.	.	MAF_INRAE=3.797;MAF_USDA=26.471
NC_035082.1	11313161	.	T	C	.	.	MAF_USDA=1.639
NC_035082.1	11313162	.	C	A,T	.	.	MAF_INRAE=11.667;MAF_USDA=6.557
NC_035082.1	11313207	.	A	C	.	.	MAF_USDA=1.639
NC_035082.1	11313247	.	C	T	.	.	MAF_INRAE=44.937;MAF_USDA=39.412
NC_035082.1	11313271	.	A	G	.	.	MAF_INRAE=8.861;MAF_USDA=4.706
NC_035082.1	11313344	.	C	A	.	.	MAF_USDA=1.639
NC_035082.1	11313472	.	G	A	.	.	MAF_INRAE=10.833
NC_035082.1	11313488	.	C	A	.	.	MAF_USDA=4.098
NC_035082.1	11313503	.	A	G	.	.	MAF_USDA=10.417
NC_035082.1	11313553	.	C	G	.	.	MAF_INRAE=3.797;MAF_USDA=25.882
NC_035082.1	11313562	.	G	T	.	.	MAF_INRAE=5.263;MAF_USDA=8.333
NC_035082.1	11313615	.	C	T	.	.	MAF_USDA=6.471
NC_035082.1	11313621	.	G	T	.	.	MAF_INRAE=15.789;MAF_USDA=4.098
NC_035082.1	11313670	.	T	G	.	.	MAF_INRAE=10.833
NC_035082.1	11313725	.	A	G	.	.	MAF_INRAE=3.797;MAF_USDA=27.381
NC_035082.1	11313786	.	A	T	.	.	MAF_INRAE=5.263;MAF_USDA=25.595
NC_035082.1	11313805	.	A	G	.	.	MAF_INRAE=5.263;MAF_USDA=8.475
NC_035082.1	11314072	.	A	G	.	.	MAF_INRAE=15.789;MAF_USDA=8.333
NC_035082.1	11314120	.	T	A	.	.	MAF_INRAE=5.263;MAF_USDA=18.75
NC_035082.1	11314140	.	G	A	.	.	MAF_USDA=4.237
NC_035082.1	11314153	.	C	G	.	.	MAF_USDA=3.012
NC_035082.1	11314169	.	G	A	.	.	MAF_USDA=2.542
NC_035082.1	11314645	.	G	T	.	.	MAF_INRAE=10.526;MAF_USDA=4.167
NC_035082.1	11314688	.	A	G	.	.	MAF_USDA=22.941
NC_035082.1	11314910	.	T	C	.	.	MAF_USDA=1.639
NC_035082.1	11314975	.	C	T	.	.	MAF_INRAE=15.789;MAF_USDA=4.098
NC_035082.1	11315146	.	A	C	.	.	MAF_USDA=37.5
NC_035082.1	11315184	.	C	A	.	.	MAF_INRAE=11.667
NC_035082.1	11315192	.	C	T	.	.	MAF_INRAE=7.595;MAF_USDA=4.762
NC_035082.1	11315227	.	C	T	.	.	MAF_INRAE=24.051;MAF_USDA=5.357
NC_035082.1	11315253	.	C	T	.	.	MAF_USDA=1.639
NC_035082.1	11315438	.	A	G	.	.	MAF_USDA=23.171
NC_035082.1	11315604	.	C	G	.	.	MAF_USDA=6.034
NC_035082.1	11315745	.	G	T	.	.	MAF_USDA=1.724
NC_035082.1	11315914	.	T	A	.	.	MAF_USDA=21.951
NC_035082.1	11316023	.	A	G	.	.	MAF_USDA=6.034
NC_035082.1	11316408	.	A	T	.	.	MAF_USDA=1.829
NC_035082.1	11316414	.	G	A	.	.	MAF_USDA=19.88
NC_035082.1	11316519	.	G	A	.	.	MAF_USDA=1.724
NC_035082.1	11316523	.	C	T	.	.	MAF_USDA=1.724
NC_035082.1	11316600	.	G	T	.	.	MAF_USDA=2.586
NC_035082.1	11316611	.	G	A	.	.	MAF_USDA=4.31
NC_035082.1	11316682	.	A	C	.	.	MAF_USDA=5.488
NC_035082.1	11316692	.	A	C	.	.	MAF_USDA=1.724
NC_035082.1	11316814	.	G	T	.	.	MAF_USDA=3.448
NC_035082.1	11316866	.	C	A	.	.	MAF_USDA=1.724
NC_035082.1	11316904	.	C	T	.	.	MAF_USDA=5.488
NC_035082.1	11317814	.	A	G	.	.	MAF_USDA=8.333
NC_035082.1	11317840	.	G	T	.	.	MAF_USDA=35.417
NC_035082.1	11318005	.	C	T	.	.	MAF_INRAE=48.101;MAF_USDA=26.471
NC_035082.1	11318021	.	A	T	.	.	MAF_USDA=2.459
NC_035082.1	11318044	.	G	A	.	.	MAF_USDA=7.377
NC_035082.1	11318103	.	G	T	.	.	MAF_INRAE=38.608;MAF_USDA=38.235
NC_035082.1	11318129	.	A	G	.	.	MAF_INRAE=5.696;MAF_USDA=17.647
NC_035082.1	11318171	.	C	T	.	.	MAF_INRAE=5.263;MAF_USDA=5.294
NC_035082.1	11318217	.	C	G	.	.	MAF_INRAE=12.025
NC_035082.1	11318223	.	T	G	.	.	MAF_INRAE=3.333;MAF_USDA=10.588
NC_035082.1	11318290	.	C	T	.	.	MAF_USDA=3.279
NC_035082.1	11318357	.	G	T	.	.	MAF_INRAE=29.167;MAF_USDA=8.197
NC_035082.1	11318427	.	G	A	.	.	MAF_INRAE=16.456;MAF_USDA=1.765
NC_035082.1	11318447	.	T	G	.	.	MAF_INRAE=10.526;MAF_USDA=4.098
NC_035082.1	11318561	.	C	T	.	.	MAF_INRAE=15.789;MAF_USDA=4.098
NC_035082.1	11318617	.	T	G	.	.	MAF_USDA=2.459
NC_035082.1	11318651	.	A	T	.	.	MAF_USDA=1.639
NC_035082.1	11318652	.	A	T	.	.	MAF_INRAE=18.354;MAF_USDA=39.583
NC_035082.1	11318653	.	T	A	.	.	MAF_INRAE=15.833;MAF_USDA=29.167
NC_035082.1	11318656	.	T	A	.	.	MAF_INRAE=15.0;MAF_USDA=39.412
NC_035082.1	11318686	.	T	C	.	.	MAF_INRAE=12.025;MAF_USDA=34.118
NC_035082.1	11318737	.	G	A	.	.	MAF_INRAE=5.263;MAF_USDA=8.333
NC_035082.1	11318751	.	G	A	.	.	MAF_INRAE=5.263;MAF_USDA=8.333
NC_035082.1	11318769	.	T	G	.	.	MAF_INRAE=5.263;MAF_USDA=8.333
NC_035082.1	11318778	.	A	T	.	.	MAF_INRAE=5.263;MAF_USDA=8.333
NC_035082.1	11318781	.	A	G	.	.	MAF_INRAE=5.263;MAF_USDA=2.459
NC_035082.1	11318870	.	T	G	.	.	MAF_USDA=6.471
NC_035082.1	11318888	.	G	A	.	.	MAF_INRAE=12.025;MAF_USDA=34.706
NC_035082.1	11318944	.	C	T	.	.	MAF_INRAE=13.291;MAF_USDA=13.529
NC_035082.1	11318966	.	A	T	.	.	MAF_INRAE=36.709;MAF_USDA=45.294
NC_035082.1	11318972	.	A	C	.	.	MAF_USDA=3.279
NC_035082.1	11319048	.	G	T	.	.	MAF_USDA=2.459
NC_035082.1	11319090	.	G	A	.	.	MAF_INRAE=3.797;MAF_USDA=35.882
NC_035082.1	11319165	.	G	A	.	.	MAF_INRAE=13.158;MAF_USDA=4.098
NC_035082.1	11319218	.	C	T	.	.	MAF_INRAE=5.263;MAF_USDA=8.333
NC_035082.1	11319236	.	C	G	.	.	MAF_USDA=4.706
NC_035082.1	11319252	.	C	T	.	.	MAF_INRAE=24.051;MAF_USDA=5.882
NC_035082.1	11319305	.	G	T	.	.	MAF_INRAE=25.833;MAF_USDA=7.647
NC_035082.1	11319308	.	C	A	.	.	MAF_INRAE=12.025;MAF_USDA=38.824
NC_035082.1	11319340	.	C	G	.	.	MAF_INRAE=12.025;MAF_USDA=38.824
NC_035082.1	11319351	.	C	G	.	.	MAF_INRAE=18.987;MAF_USDA=30.588
NC_035082.1	11319400	.	G	A	.	.	MAF_INRAE=5.263;MAF_USDA=8.333
NC_035082.1	11319464	.	A	C	.	.	MAF_INRAE=27.215;MAF_USDA=11.765
NC_035082.1	11319478	.	T	G	.	.	MAF_INRAE=13.291;MAF_USDA=17.647
NC_035082.1	11319565	.	G	A	.	.	MAF_USDA=4.098
NC_035082.1	11319757	.	A	G	.	.	MAF_USDA=1.639
NC_035082.1	11319758	.	C	A	.	.	MAF_INRAE=29.167;MAF_USDA=10.656
NC_035082.1	11319768	.	T	C	.	.	MAF_INRAE=24.684;MAF_USDA=24.706
NC_035082.1	11319826	.	A	G	.	.	MAF_INRAE=7.595;MAF_USDA=19.412
NC_035082.1	11319835	.	G	A	.	.	MAF_INRAE=3.333;MAF_USDA=22.353
NC_035082.1	11319950	.	T	C	.	.	MAF_INRAE=11.392;MAF_USDA=11.765
NC_035082.1	11320080	.	T	G	.	.	MAF_INRAE=39.873;MAF_USDA=27.647
NC_035082.1	11320097	.	A	T	.	.	MAF_INRAE=5.696;MAF_USDA=7.647
NC_035082.1	11320104	.	G	A	.	.	MAF_INRAE=10.526;MAF_USDA=1.639
NC_035082.1	11320113	.	C	A	.	.	MAF_INRAE=10.833
NC_035082.1	11320170	.	G	A	.	.	MAF_INRAE=3.333;MAF_USDA=16.471
NC_035082.1	11320206	.	C	T	.	.	MAF_INRAE=24.051;MAF_USDA=5.882
NC_035082.1	11320402	.	C	T	.	.	MAF_INRAE=5.263;MAF_USDA=9.412
NC_035082.1	11320534	.	G	A	.	.	MAF_INRAE=10.759;MAF_USDA=11.176
NC_035082.1	11320671	.	C	A	.	.	MAF_USDA=9.412
NC_035082.1	11320735	.	A	T	.	.	MAF_INRAE=2.5;MAF_USDA=8.333
NC_035082.1	11320746	.	C	A	.	.	MAF_USDA=1.667
NC_035082.1	11320757	.	C	A	.	.	MAF_INRAE=10.526;MAF_USDA=7.831
NC_035082.1	11321009	.	G	T	.	.	MAF_USDA=3.279
NC_035082.1	11321104	.	C	T	.	.	MAF_INRAE=5.833;MAF_USDA=26.471
NC_035082.1	11321281	.	G	A	.	.	MAF_INRAE=3.333;MAF_USDA=10.588
NC_035082.1	11321317	.	C	G	.	.	MAF_INRAE=11.392;MAF_USDA=10.0
NC_035082.1	11321318	.	T	C	.	.	MAF_USDA=1.639
NC_035082.1	11321321	.	A	C	.	.	MAF_INRAE=47.468;MAF_USDA=14.706
NC_035082.1	11321383	.	A	G	.	.	MAF_INRAE=11.392;MAF_USDA=10.0
NC_035082.1	11321384	.	G	A	.	.	MAF_USDA=3.279
NC_035082.1	11321392	.	A	C	.	.	MAF_INRAE=10.526;MAF_USDA=10.0
NC_035082.1	11321416	.	T	C	.	.	MAF_INRAE=28.333;MAF_USDA=8.197
NC_035082.1	11321424	.	T	C	.	.	MAF_INRAE=15.789;MAF_USDA=4.098
NC_035082.1	11321432	.	G	T	.	.	MAF_USDA=1.639
NC_035082.1	11321487	.	G	A	.	.	MAF_USDA=1.639
NC_035082.1	11321511	.	C	A	.	.	MAF_INRAE=10.526;MAF_USDA=10.0
NC_035082.1	11321621	.	C	A	.	.	MAF_USDA=4.098
NC_035082.1	11321759	.	G	A	.	.	MAF_INRAE=11.392;MAF_USDA=12.353
NC_035082.1	11321769	.	C	A	.	.	MAF_INRAE=17.722;MAF_USDA=4.118
NC_035082.1	11321885	.	A	T	.	.	MAF_USDA=1.639
NC_035082.1	11321918	.	A	C	.	.	MAF_INRAE=15.789;MAF_USDA=1.639
NC_035082.1	11321976	.	G	T	.	.	MAF_INRAE=25.833;MAF_USDA=9.016
NC_035082.1	11321993	.	C	T	.	.	MAF_INRAE=23.333;MAF_USDA=5.738
NC_035082.1	11322048	.	G	A	.	.	MAF_INRAE=3.333
NC_035082.1	11322069	.	A	T	.	.	MAF_INRAE=3.333;MAF_USDA=10.0
NC_035082.1	11322137	.	G	T	.	.	MAF_INRAE=11.392;MAF_USDA=11.176
NC_035082.1	11322182	.	C	A	.	.	MAF_USDA=5.738
NC_035082.1	11322183	.	A	T	.	.	MAF_INRAE=2.5;MAF_USDA=7.059
NC_035082.1	11322190	.	C	G	.	.	MAF_USDA=1.639
NC_035082.1	11322265	.	G	T	.	.	MAF_INRAE=24.051;MAF_USDA=5.882
NC_035082.1	11322373	.	G	T	.	.	MAF_INRAE=34.81;MAF_USDA=17.059
NC_035082.1	11322458	.	C	G	.	.	MAF_INRAE=15.789;MAF_USDA=2.459
NC_035082.1	11322463	.	G	A	.	.	MAF_USDA=25.0
NC_035082.1	11322465	.	C	A	.	.	MAF_INRAE=3.333;MAF_USDA=25.0
NC_035082.1	11322468	.	C	T	.	.	MAF_INRAE=3.333;MAF_USDA=25.0
NC_035082.1	11322470	.	A	G	.	.	MAF_INRAE=3.333;MAF_USDA=25.0
NC_035082.1	11322472	.	T	A	.	.	MAF_USDA=1.667
NC_035082.1	11322504	.	G	C	.	.	MAF_USDA=5.882
NC_035082.1	11322619	.	G	A	.	.	MAF_INRAE=41.772;MAF_USDA=31.176
NC_035082.1	11322673	.	T	G	.	.	MAF_USDA=1.639
NC_035082.1	11322722	.	G	C	.	.	MAF_USDA=1.639
NC_035082.1	11322864	.	T	C	.	.	MAF_INRAE=13.924;MAF_USDA=21.765
NC_035082.1	11322871	.	T	G	.	.	MAF_INRAE=46.203;MAF_USDA=42.941
NC_035082.1	11322901	.	A	C	.	.	MAF_USDA=8.333
NC_035082.1	11322918	.	A	G	.	.	MAF_INRAE=10.526
NC_035082.1	11322964	.	C	G	.	.	MAF_USDA=1.639
NC_035082.1	11323022	.	T	G	.	.	MAF_USDA=1.639
NC_035082.1	11323049	.	C	T	.	.	MAF_USDA=1.639
NC_035082.1	11323078	.	A	G	.	.	MAF_INRAE=31.646;MAF_USDA=10.588
NC_035082.1	11323151	.	T	C	.	.	MAF_INRAE=5.263;MAF_USDA=10.0
NC_035082.1	11323190	.	A	T	.	.	MAF_USDA=1.639
NC_035082.1	11323194	.	C	T	.	.	MAF_INRAE=42.105;MAF_USDA=42.353
NC_035082.1	11323205	.	T	C	.	.	MAF_INRAE=5.263;MAF_USDA=12.353
NC_035082.1	11323206	.	G	T	.	.	MAF_USDA=10.0
NC_035082.1	11323213	.	A	C	.	.	MAF_INRAE=24.051;MAF_USDA=5.882
NC_035082.1	11323221	.	G	C	.	.	MAF_INRAE=3.797;MAF_USDA=4.118
NC_035082.1	11323222	.	A	C	.	.	MAF_USDA=2.459
NC_035082.1	11323249	.	C	T	.	.	MAF_INRAE=13.924;MAF_USDA=30.588
NC_035082.1	11323260	.	T	A	.	.	MAF_INRAE=42.105;MAF_USDA=37.647
NC_035082.1	11323294	.	T	C	.	.	MAF_INRAE=36.842;MAF_USDA=17.647
NC_035082.1	11323340	.	G	T	.	.	MAF_USDA=12.353
NC_035082.1	11323368	.	C	A	.	.	MAF_USDA=21.176
NC_035082.1	11323388	.	C	T	.	.	MAF_USDA=3.279
NC_035082.1	11323405	.	A	C	.	.	MAF_USDA=45.833
NC_035082.1	11323462	.	A	G	.	.	MAF_USDA=22.917
NC_035082.1	11324319	.	T	A	.	.	MAF_INRAE=10.0;MAF_USDA=30.0
NC_035082.1	11324354	.	C	T	.	.	MAF_INRAE=6.667;MAF_USDA=11.176
NC_035082.1	11324359	.	C	A	.	.	MAF_INRAE=4.167
NC_035082.1	11324374	.	T	G	.	.	MAF_USDA=7.377
NC_035082.1	11324444	.	G	A	.	.	MAF_INRAE=5.263
NC_035082.1	11324478	.	A	T	.	.	MAF_USDA=3.279
NC_035082.1	11324510	.	T	C	.	.	MAF_USDA=1.639
NC_035082.1	11324574	.	T	C	.	.	MAF_USDA=1.639
NC_035082.1	11324619	.	G	A	.	.	MAF_INRAE=3.333;MAF_USDA=10.0
NC_035082.1	11324643	.	C	A	.	.	MAF_INRAE=15.19;MAF_USDA=31.176
NC_035082.1	11324657	.	A	C	.	.	MAF_INRAE=46.203;MAF_USDA=43.529
NC_035082.1	11324673	.	G	A	.	.	MAF_USDA=1.639
NC_035082.1	11324686	.	G	A	.	.	MAF_INRAE=10.833
NC_035082.1	11324689	.	A	G	.	.	MAF_USDA=1.639
NC_035082.1	11324771	.	C	T	.	.	MAF_INRAE=5.263;MAF_USDA=8.235
NC_035082.1	11324808	.	C	A	.	.	MAF_USDA=6.25
NC_035082.1	11324850	.	G	A	.	.	MAF_INRAE=13.924
NC_035082.1	11324914	.	T	A	.	.	MAF_INRAE=15.833
NC_035082.1	11324916	.	G	A	.	.	MAF_INRAE=15.833
NC_035082.1	11324940	.	C	G	.	.	MAF_INRAE=14.167
NC_035082.1	11324946	.	C	A	.	.	MAF_INRAE=14.167
NC_035082.1	11324953	.	G	T	.	.	MAF_INRAE=13.333
NC_035082.1	11324961	.	T	C	.	.	MAF_INRAE=13.333
NC_035082.1	11324989	.	C	T	.	.	MAF_INRAE=1.667;MAF_USDA=31.25
NC_035082.1	11324992	.	G	C	.	.	MAF_USDA=10.588
NC_035082.1	11324999	.	T	C	.	.	MAF_USDA=2.459
NC_035082.1	11325017	.	T	A	.	.	MAF_USDA=15.882
NC_035082.1	11325041	.	A	C	.	.	MAF_USDA=25.0
NC_035082.1	11325152	.	T	G	.	.	MAF_USDA=22.131
NC_035082.1	11325155	.	G	A	.	.	MAF_USDA=4.098
NC_035082.1	11325172	.	G	A	.	.	MAF_USDA=8.235
NC_035082.1	11325175	.	G	T	.	.	MAF_USDA=33.333
NC_035082.1	11325206	.	T	A	.	.	MAF_USDA=33.333
NC_035082.1	11325358	.	A	T	.	.	MAF_USDA=29.167
NC_035082.1	11325438	.	G	A	.	.	MAF_USDA=10.588
NC_035082.1	11325449	.	C	T	.	.	MAF_USDA=1.639
NC_035082.1	11325527	.	T	A	.	.	MAF_INRAE=29.167;MAF_USDA=2.459
NC_035082.1	11325534	.	T	C	.	.	MAF_USDA=1.639
NC_035082.1	11325544	.	C	A	.	.	MAF_USDA=2.459
NC_035082.1	11325561	.	T	G	.	.	MAF_USDA=4.098
NC_035082.1	11325584	.	C	A	.	.	MAF_INRAE=3.797;MAF_USDA=4.118
NC_035082.1	11325588	.	T	A	.	.	MAF_INRAE=46.667;MAF_USDA=47.024
NC_035082.1	11325609	.	A	G	.	.	MAF_INRAE=37.342;MAF_USDA=35.417
NC_035082.1	11325647	.	G	A	.	.	MAF_INRAE=5.263;MAF_USDA=5.882
NC_035082.1	11325699	.	G	T	.	.	MAF_USDA=3.279
NC_035082.1	11325755	.	C	A	.	.	MAF_USDA=2.459
NC_035082.1	11325844	.	A	C	.	.	MAF_INRAE=17.089;MAF_USDA=23.214
NC_035082.1	11325859	.	G	A	.	.	MAF_INRAE=30.0;MAF_USDA=8.197
NC_035082.1	11325900	.	C	A	.	.	MAF_INRAE=33.544;MAF_USDA=22.353
NC_035082.1	11325923	.	C	T	.	.	MAF_INRAE=5.696;MAF_USDA=5.294
NC_035082.1	11325933	.	C	A	.	.	MAF_INRAE=3.333;MAF_USDA=9.412
NC_035082.1	11325935	.	G	C	.	.	MAF_INRAE=3.333;MAF_USDA=9.412
NC_035082.1	11325962	.	C	A	.	.	MAF_INRAE=24.051;MAF_USDA=5.294
NC_035082.1	11325985	.	C	A	.	.	MAF_INRAE=5.263;MAF_USDA=2.941
NC_035082.1	11326099	.	G	T	.	.	MAF_INRAE=34.177;MAF_USDA=27.869
NC_035082.1	11326124	.	G	T	.	.	MAF_USDA=2.459
NC_035082.1	11326126	.	G	A	.	.	MAF_USDA=1.639
NC_035082.1	11326135	.	A	G	.	.	MAF_INRAE=45.57;MAF_USDA=45.902
NC_035082.1	11326254	.	A	T	.	.	MAF_INRAE=43.671;MAF_USDA=38.824
NC_035082.1	11326339	.	G	A	.	.	MAF_INRAE=15.789;MAF_USDA=10.0
NC_035082.1	11326418	.	C	T	.	.	MAF_INRAE=4.43;MAF_USDA=4.118
NC_035082.1	11326513	.	T	G	.	.	MAF_INRAE=8.861;MAF_USDA=10.417
NC_035082.1	11326556	.	C	T	.	.	MAF_USDA=1.639
NC_035082.1	11326671	.	G	A	.	.	MAF_USDA=22.917
NC_035082.1	11327664	.	G	A	.	.	MAF_USDA=19.672
NC_035082.1	11327717	.	C	A	.	.	MAF_USDA=7.377
NC_035082.1	11327718	.	C	T	.	.	MAF_USDA=1.639
NC_035082.1	11327741	.	C	T	.	.	MAF_USDA=2.459
NC_035082.1	11327750	.	G	A	.	.	MAF_INRAE=15.789;MAF_USDA=11.176
NC_035082.1	11327847	.	C	T	.	.	MAF_USDA=7.377
NC_035082.1	11327867	.	G	C	.	.	MAF_USDA=1.639
NC_035082.1	11328001	.	C	T	.	.	MAF_INRAE=20.886;MAF_USDA=32.353
NC_035082.1	11328030	.	T	C	.	.	MAF_USDA=3.279
NC_035082.1	11328134	.	C	T	.	.	MAF_INRAE=17.722;MAF_USDA=11.176
NC_035082.1	11328167	.	G	T	.	.	MAF_INRAE=24.051;MAF_USDA=49.412
NC_035082.1	11328180	.	C	A	.	.	MAF_USDA=3.279
NC_035082.1	11328195	.	AC	AA	.	.	MAF_USDA=37.5
NC_035082.1	11328196	.	C	A	.	.	MAF_INRAE=44.304;MAF_USDA=30.833
NC_035082.1	11328220	.	C	T	.	.	MAF_INRAE=15.789
NC_035082.1	11328270	.	G	C	.	.	MAF_USDA=8.235
NC_035082.1	11328374	.	G	A	.	.	MAF_INRAE=10.526;MAF_USDA=1.639
NC_035082.1	11328378	.	G	A	.	.	MAF_USDA=1.639
NC_035082.1	11328470	.	T	C	.	.	MAF_INRAE=3.333;MAF_USDA=12.941
NC_035082.1	11328658	.	G	C	.	.	MAF_USDA=1.639
NC_035082.1	11328766	.	C	T	.	.	MAF_INRAE=21.519;MAF_USDA=34.118
NC_035082.1	11328878	.	C	A	.	.	MAF_INRAE=2.5
NC_035082.1	11329026	.	A	C	.	.	MAF_USDA=1.639
NC_035082.1	11329061	.	G	A	.	.	MAF_INRAE=15.19;MAF_USDA=10.0
NC_035082.1	11329163	.	T	C	.	.	MAF_INRAE=6.667
NC_035082.1	11329184	.	C	A	.	.	MAF_INRAE=2.632
NC_035082.1	11329200	.	T	C	.	.	MAF_INRAE=18.333
NC_035082.1	11329202	.	T	A	.	.	MAF_INRAE=18.333
NC_035082.1	11329206	.	G	T	.	.	MAF_INRAE=18.333
NC_035082.1	11329218	.	A	G	.	.	MAF_INRAE=12.5
NC_035082.1	11329254	.	A	T	.	.	MAF_INRAE=35.833
NC_035082.1	11329255	.	C	G	.	.	MAF_INRAE=35.833
NC_035082.1	11329256	.	A	T	.	.	MAF_INRAE=35.833
NC_035082.1	11329285	.	T	G	.	.	MAF_INRAE=35.0
NC_035082.1	11329288	.	C	T	.	.	MAF_INRAE=35.0
NC_035082.1	11329310	.	G	C	.	.	MAF_INRAE=34.167
NC_035082.1	11329327	.	A	G	.	.	MAF_INRAE=25.833
NC_035082.1	11329339	.	A	C	.	.	MAF_INRAE=24.167
NC_035082.1	11329362	.	C	G	.	.	MAF_INRAE=18.333
NC_035082.1	11329368	.	T	A	.	.	MAF_INRAE=24.684
NC_035082.1	11329437	.	C	T	.	.	MAF_USDA=3.279
NC_035082.1	11329475	.	T	G	.	.	MAF_USDA=1.639
NC_035082.1	11329657	.	C	A	.	.	MAF_INRAE=15.19;MAF_USDA=8.824
NC_035082.1	11329716	.	A	G	.	.	MAF_USDA=1.639
NC_035082.1	11329720	.	G	A	.	.	MAF_INRAE=5.263;MAF_USDA=2.941
NC_035082.1	11329745	.	A	G	.	.	MAF_USDA=2.459
NC_035082.1	11329747	.	C	A	.	.	MAF_USDA=4.098
NC_035082.1	11329772	.	T	A	.	.	MAF_USDA=11.475
NC_035082.1	11329816	.	T	G	.	.	MAF_INRAE=27.215;MAF_USDA=8.235
NC_035082.1	11329846	.	G	T	.	.	MAF_INRAE=32.278;MAF_USDA=5.882
NC_035082.1	11329853	.	T	G	.	.	MAF_USDA=4.918
NC_035082.1	11329929	.	C	A	.	.	MAF_INRAE=4.167
NC_035082.1	11329941	.	G	A	.	.	MAF_USDA=4.098
NC_035082.1	11329965	.	A	T	.	.	MAF_USDA=1.639
NC_035082.1	11330289	.	A	G	.	.	MAF_INRAE=10.526;MAF_USDA=2.459
NC_035082.1	11330301	.	G	A	.	.	MAF_USDA=2.459
NC_035082.1	11330305	.	C	T	.	.	MAF_INRAE=27.848;MAF_USDA=8.235
NC_035082.1	11330375	.	G	A	.	.	MAF_USDA=1.639
NC_035082.1	11330406	.	G	A	.	.	MAF_USDA=1.639
NC_035082.1	11330427	.	G	A	.	.	MAF_USDA=1.639
NC_035082.1	11330489	.	C	G	.	.	MAF_USDA=7.627
NC_035082.1	11331069	.	A	G	.	.	MAF_USDA=3.448
NC_035082.1	11331078	.	T	G	.	.	MAF_USDA=3.448
NC_035082.1	11331086	.	G	A	.	.	MAF_USDA=3.448
NC_035082.1	11331165	.	A	T	.	.	MAF_INRAE=15.789;MAF_USDA=8.333
NC_035082.1	11331166	.	T	A	.	.	MAF_USDA=8.333
NC_035082.1	11331167	.	A	T	.	.	MAF_INRAE=5.263
NC_035082.1	11331172	.	T	A	.	.	MAF_INRAE=10.526;MAF_USDA=8.333
NC_035082.1	11331236	.	G	A	.	.	MAF_INRAE=48.734;MAF_USDA=25.882
NC_035082.1	11331243	.	G	A	.	.	MAF_INRAE=21.519;MAF_USDA=33.529
NC_035082.1	11331280	.	G	T	.	.	MAF_USDA=3.279
NC_035082.1	11331310	.	C	G	.	.	MAF_USDA=11.765
NC_035082.1	11331313	.	C	T	.	.	MAF_USDA=1.639
NC_035082.1	11331329	.	A	T	.	.	MAF_INRAE=17.722;MAF_USDA=11.765
NC_035082.1	11331392	.	G	T	.	.	MAF_USDA=2.459
NC_035082.1	11331436	.	G	A	.	.	MAF_INRAE=27.215;MAF_USDA=8.824
NC_035082.1	11331461	.	A	G	.	.	MAF_USDA=2.459
NC_035082.1	11331462	.	G	T	.	.	MAF_INRAE=2.5;MAF_USDA=8.333
NC_035082.1	11331536	.	C	T	.	.	MAF_USDA=3.279
NC_035082.1	11331575	.	G	T	.	.	MAF_INRAE=5.263;MAF_USDA=9.412
NC_035082.1	11331700	.	A	C	.	.	MAF_INRAE=3.333;MAF_USDA=34.118
NC_035082.1	11331777	.	T	A	.	.	MAF_USDA=3.279
NC_035082.1	11331782	.	A	C	.	.	MAF_INRAE=26.316;MAF_USDA=4.918
NC_035082.1	11331799	.	C	T	.	.	MAF_INRAE=27.215;MAF_USDA=21.176
NC_035082.1	11331804	.	G	A	.	.	MAF_INRAE=12.658;MAF_USDA=14.118
NC_035082.1	11331806	.	T	C	.	.	MAF_INRAE=5.063;MAF_USDA=4.098
NC_035082.1	11331892	.	C	G	.	.	MAF_USDA=1.765
NC_035082.1	11331915	.	A	C	.	.	MAF_INRAE=6.667
NC_035082.1	11331958	.	T	C	.	.	MAF_INRAE=36.842;MAF_USDA=26.875
NC_035082.1	11332018	.	C	A	.	.	MAF_USDA=1.765
NC_035082.1	11332057	.	C	A	.	.	MAF_USDA=1.639
NC_035082.1	11332075	.	C	A	.	.	MAF_INRAE=10.833;MAF_USDA=1.639
NC_035082.1	11332091	.	C	A	.	.	MAF_INRAE=10.833;MAF_USDA=1.639
NC_035082.1	11332116	.	C	T	.	.	MAF_INRAE=10.759;MAF_USDA=12.353
NC_035082.1	11332117	.	G	T	.	.	MAF_INRAE=7.5;MAF_USDA=12.353
NC_035082.1	11332141	.	C	G	.	.	MAF_INRAE=31.667;MAF_USDA=9.412
NC_035082.1	11332142	.	T	C	.	.	MAF_INRAE=21.053;MAF_USDA=12.941
NC_035082.1	11332153	.	A	C	.	.	MAF_INRAE=10.759;MAF_USDA=12.941
NC_035082.1	11332160	.	C	T	.	.	MAF_INRAE=10.127;MAF_USDA=12.941
NC_035082.1	11332210	.	C	T	.	.	MAF_INRAE=24.167
NC_035082.1	11332226	.	G	C	.	.	MAF_INRAE=10.833
NC_035082.1	11332269	.	C	T	.	.	MAF_USDA=1.639
NC_035082.1	11332292	.	T	C	.	.	MAF_INRAE=10.759;MAF_USDA=12.941
NC_035082.1	11332300	.	C	A	.	.	MAF_USDA=3.279
NC_035082.1	11332334	.	C	T	.	.	MAF_INRAE=10.759;MAF_USDA=12.941
NC_035082.1	11332342	.	T	C	.	.	MAF_INRAE=8.861;MAF_USDA=5.882
NC_035082.1	11332400	.	A	C	.	.	MAF_INRAE=10.759;MAF_USDA=12.941
NC_035082.1	11332430	.	T	G	.	.	MAF_INRAE=24.051;MAF_USDA=48.235
NC_035082.1	11332431	.	A	T	.	.	MAF_INRAE=4.167
NC_035082.1	11332509	.	A	G	.	.	MAF_INRAE=8.861;MAF_USDA=10.656
NC_035082.1	11332578	.	T	C	.	.	MAF_USDA=7.377
NC_035082.1	11332592	.	A	G,T	.	.	MAF_INRAE=21.053
NC_035082.1	11332620	.	C	T	.	.	MAF_INRAE=16.456;MAF_USDA=4.167
NC_035082.1	11332621	.	C	T	.	.	MAF_INRAE=18.333;MAF_USDA=4.167
NC_035082.1	11332638	.	G	A	.	.	MAF_INRAE=10.759;MAF_USDA=13.095
NC_035082.1	11332642	.	C	A	.	.	MAF_INRAE=29.167;MAF_USDA=9.016
NC_035082.1	11332643	.	A	G	.	.	MAF_INRAE=10.759;MAF_USDA=12.941
NC_035082.1	11332648	.	G	C	.	.	MAF_INRAE=2.5;MAF_USDA=3.529
NC_035082.1	11332712	.	T	A	.	.	MAF_INRAE=5.263;MAF_USDA=2.459
NC_035082.1	11332756	.	C	A	.	.	MAF_USDA=1.639
NC_035082.1	11332979	.	G	A	.	.	MAF_INRAE=39.873;MAF_USDA=14.706
NC_035082.1	11333034	.	T	G	.	.	MAF_INRAE=7.5
NC_035082.1	11333076	.	G	A	.	.	MAF_INRAE=24.051;MAF_USDA=5.882
NC_035082.1	11333192	.	T	G	.	.	MAF_INRAE=25.316;MAF_USDA=15.294
NC_035082.1	11333242	.	G	T	.	.	MAF_USDA=10.656
NC_035082.1	11333301	.	T	G	.	.	MAF_INRAE=5.263
NC_035082.1	11333305	.	T	C	.	.	MAF_USDA=1.639
NC_035082.1	11333311	.	C	T	.	.	MAF_INRAE=17.722;MAF_USDA=4.706
NC_035082.1	11333344	.	C	T	.	.	MAF_INRAE=27.5;MAF_USDA=9.016
NC_035082.1	11333562	.	T	C	.	.	MAF_USDA=16.265
NC_035082.1	11333685	.	G	T	.	.	MAF_INRAE=10.833;MAF_USDA=1.639
NC_035082.1	11333687	.	G	A	.	.	MAF_INRAE=12.658;MAF_USDA=15.294
NC_035082.1	11333716	.	C	T	.	.	MAF_INRAE=5.263;MAF_USDA=1.639
NC_035082.1	11333733	.	G	A	.	.	MAF_USDA=1.639
NC_035082.1	11333741	.	T	C	.	.	MAF_INRAE=8.861;MAF_USDA=6.471
NC_035082.1	11333745	.	T	A	.	.	MAF_USDA=4.918
NC_035082.1	11333763	.	G	T	.	.	MAF_INRAE=2.5;MAF_USDA=8.333
NC_035082.1	11333850	.	C	T	.	.	MAF_USDA=5.882
NC_035082.1	11333864	.	T	C	.	.	MAF_USDA=2.459
NC_035082.1	11333932	.	A	G	.	.	MAF_USDA=7.647
NC_035082.1	11333958	.	T	C	.	.	MAF_INRAE=13.333;MAF_USDA=4.706
NC_035082.1	11334001	.	C	T	.	.	MAF_USDA=4.098
NC_035082.1	11334012	.	G	T	.	.	MAF_INRAE=22.785;MAF_USDA=27.869
NC_035082.1	11334015	.	T	A	.	.	MAF_INRAE=44.937;MAF_USDA=22.131
NC_035082.1	11334020	.	G	T	.	.	MAF_INRAE=23.418;MAF_USDA=4.167
NC_035082.1	11334123	.	A	T	.	.	MAF_USDA=7.059
NC_035082.1	11334133	.	C	T	.	.	MAF_INRAE=26.316;MAF_USDA=4.918
NC_035082.1	11334153	.	C	T	.	.	MAF_USDA=2.083
NC_035082.1	11334172	.	C	T	.	.	MAF_USDA=1.639
NC_035082.1	11334353	.	A	T	.	.	MAF_INRAE=2.5;MAF_USDA=8.333
NC_035082.1	11334410	.	C	G	.	.	MAF_INRAE=15.789;MAF_USDA=4.217
NC_035082.1	11334412	.	C	G	.	.	MAF_USDA=4.217
NC_035082.1	11334453	.	C	T	.	.	MAF_INRAE=36.842;MAF_USDA=16.471
NC_035082.1	11334599	.	G	A	.	.	MAF_USDA=8.333
NC_035082.1	11334667	.	C	A	.	.	MAF_INRAE=43.038;MAF_USDA=41.071
NC_035082.1	11334680	.	G	C	.	.	MAF_INRAE=2.5;MAF_USDA=6.548
NC_035082.1	11334823	.	A	G	.	.	MAF_INRAE=39.241;MAF_USDA=31.548
NC_035082.1	11334866	.	G	A	.	.	MAF_INRAE=39.873;MAF_USDA=30.588
NC_035082.1	11334891	.	T	G	.	.	MAF_INRAE=39.873;MAF_USDA=31.176
NC_035082.1	11334892	.	T	G	.	.	MAF_INRAE=34.167;MAF_USDA=31.176
NC_035082.1	11334944	.	G	A	.	.	MAF_INRAE=2.5;MAF_USDA=8.333
NC_035082.1	11335009	.	C	T	.	.	MAF_INRAE=26.582;MAF_USDA=45.833
NC_035082.1	11335027	.	C	A	.	.	MAF_INRAE=10.833
NC_035082.1	11335047	.	T	C	.	.	MAF_INRAE=5.063;MAF_USDA=17.47
NC_035082.1	11335049	.	C	T	.	.	MAF_INRAE=36.076;MAF_USDA=21.176
NC_035082.1	11335111	.	C	T	.	.	MAF_USDA=1.639
NC_035082.1	11335112	.	G	A	.	.	MAF_INRAE=13.333;MAF_USDA=3.529
NC_035082.1	11335130	.	C	A	.	.	MAF_INRAE=13.333
NC_035082.1	11335193	.	A	C	.	.	MAF_INRAE=2.5;MAF_USDA=8.333
NC_035082.1	11335199	.	A	C	.	.	MAF_INRAE=2.5
NC_035082.1	11335241	.	C	A	.	.	MAF_USDA=2.083
NC_035082.1	11335320	.	T	C	.	.	MAF_INRAE=47.368;MAF_USDA=39.412
NC_035082.1	11335770	.	A	G	.	.	MAF_USDA=6.897
NC_035082.1	11335834	.	C	A	.	.	MAF_USDA=8.929
NC_035082.1	11335865	.	G	T	.	.	MAF_USDA=1.639
NC_035082.1	11335908	.	C	A	.	.	MAF_INRAE=28.481;MAF_USDA=8.333
NC_035082.1	11335960	.	C	T	.	.	MAF_INRAE=2.5
NC_035082.1	11335989	.	C	T	.	.	MAF_INRAE=13.333;MAF_USDA=4.918
NC_035082.1	11336015	.	C	T	.	.	MAF_USDA=1.639
NC_035082.1	11336180	.	C	A	.	.	MAF_USDA=3.279
NC_035082.1	11336282	.	G	C	.	.	MAF_INRAE=47.368;MAF_USDA=31.176
NC_035082.1	11336475	.	A	C	.	.	MAF_INRAE=14.557;MAF_USDA=10.0
NC_035082.1	11336485	.	G	T	.	.	MAF_INRAE=10.833
NC_035082.1	11336491	.	A	T	.	.	MAF_USDA=2.459
NC_035082.1	11336497	.	A	G	.	.	MAF_INRAE=14.557;MAF_USDA=9.412
NC_035082.1	11336498	.	C	A	.	.	MAF_INRAE=9.167;MAF_USDA=9.412
NC_035082.1	11336516	.	T	C	.	.	MAF_USDA=10.588
NC_035082.1	11336645	.	G	T	.	.	MAF_INRAE=31.579;MAF_USDA=10.714
NC_035082.1	11336790	.	C	T	.	.	MAF_INRAE=10.833
NC_035082.1	11336893	.	G	A	.	.	MAF_INRAE=8.861;MAF_USDA=4.706
NC_035082.1	11336939	.	T	C	.	.	MAF_USDA=1.639
NC_035082.1	11337373	.	G	A	.	.	MAF_USDA=1.639
NC_035082.1	11337387	.	C	A	.	.	MAF_INRAE=21.053;MAF_USDA=42.353
NC_035082.1	11337407	.	A	T	.	.	MAF_INRAE=10.526;MAF_USDA=5.294
NC_035082.1	11337411	.	C	G	.	.	MAF_USDA=12.941
NC_035082.1	11337433	.	A	T	.	.	MAF_INRAE=10.526;MAF_USDA=5.294
NC_035082.1	11337435	.	C	T	.	.	MAF_USDA=5.294
NC_035082.1	11337454	.	G	A	.	.	MAF_INRAE=26.316;MAF_USDA=7.377
NC_035082.1	11337532	.	G	C	.	.	MAF_INRAE=5.263
NC_035082.1	11337555	.	G	T	.	.	MAF_INRAE=5.263;MAF_USDA=8.333
NC_035082.1	11337623	.	C	A	.	.	MAF_INRAE=26.582
NC_035082.1	11337632	.	A	C	.	.	MAF_INRAE=3.165
NC_035082.1	11337829	.	T	C	.	.	MAF_INRAE=46.835;MAF_USDA=47.647
NC_035082.1	11337862	.	G	C	.	.	MAF_INRAE=5.0;MAF_USDA=6.557
NC_035082.1	11337934	.	G	T	.	.	MAF_USDA=5.294
NC_035082.1	11338151	.	C	T	.	.	MAF_INRAE=20.886;MAF_USDA=32.353
NC_035082.1	11338180	.	C	G	.	.	MAF_USDA=1.639
NC_035082.1	11338204	.	G	A	.	.	MAF_INRAE=17.089;MAF_USDA=23.81
NC_035082.1	11338275	.	T	C	.	.	MAF_USDA=8.333
NC_035082.1	11338278	.	C	T	.	.	MAF_USDA=11.176
NC_035082.1	11338280	.	G	A	.	.	MAF_USDA=3.279
NC_035082.1	11338281	.	C	T	.	.	MAF_USDA=3.279
NC_035082.1	11338285	.	G	T	.	.	MAF_USDA=3.279
NC_035082.1	11338301	.	A	T	.	.	MAF_USDA=3.279
NC_035082.1	11338311	.	C	T	.	.	MAF_USDA=4.098
NC_035082.1	11338318	.	T	G	.	.	MAF_INRAE=1.667;MAF_USDA=8.333
NC_035082.1	11338329	.	T	C	.	.	MAF_USDA=14.583
NC_035082.1	11338334	.	G	A	.	.	MAF_USDA=2.459
NC_035082.1	11338335	.	T	C	.	.	MAF_USDA=12.941
NC_035082.1	11338339	.	T	G	.	.	MAF_USDA=14.706
NC_035082.1	11338355	.	T	A	.	.	MAF_USDA=11.765
NC_035082.1	11338380	.	T	A	.	.	MAF_INRAE=2.5;MAF_USDA=8.333
NC_035082.1	11338385	.	G	T	.	.	MAF_USDA=35.882
NC_035082.1	11338392	.	G	A	.	.	MAF_INRAE=28.333;MAF_USDA=14.754
NC_035082.1	11338413	.	G	T	.	.	MAF_USDA=1.639
NC_035082.1	11338423	.	C	T	.	.	MAF_INRAE=31.579;MAF_USDA=5.294
NC_035082.1	11338424	.	T	C	.	.	MAF_USDA=18.75
NC_035082.1	11338436	.	T	C	.	.	MAF_USDA=7.059
NC_035082.1	11338491	.	C	T	.	.	MAF_USDA=14.118
NC_035082.1	11338496	.	T	C	.	.	MAF_INRAE=4.167;MAF_USDA=12.295
NC_035082.1	11338598	.	A	G	.	.	MAF_INRAE=3.165;MAF_USDA=5.294
NC_035082.1	11338617	.	T	C	.	.	MAF_INRAE=11.392;MAF_USDA=8.333
NC_035082.1	11338746	.	G	A	.	.	MAF_INRAE=5.833
NC_035082.1	11338827	.	G	A	.	.	MAF_INRAE=10.526;MAF_USDA=5.882
NC_035082.1	11338855	.	G	A	.	.	MAF_INRAE=42.105;MAF_USDA=14.118
NC_035082.1	11338976	.	T	C	.	.	MAF_USDA=2.459
NC_035082.1	11339020	.	C	A	.	.	MAF_USDA=2.459
NC_035082.1	11339119	.	T	G	.	.	MAF_USDA=8.333
NC_035082.1	11339135	.	A	G	.	.	MAF_INRAE=5.263;MAF_USDA=8.333
NC_035082.1	11339158	.	T	C	.	.	MAF_USDA=8.333
NC_035082.1	11339886	.	A	C	.	.	MAF_INRAE=1.667;MAF_USDA=7.143
NC_035082.1	11339960	.	A	G	.	.	MAF_USDA=25.882
NC_035082.1	11339966	.	A	G	.	.	MAF_USDA=23.529
NC_035082.1	11339972	.	A	G	.	.	MAF_USDA=22.917
NC_035082.1	11339985	.	A	G	.	.	MAF_INRAE=1.667;MAF_USDA=8.824
NC_035082.1	11340002	.	A	G	.	.	MAF_USDA=25.294
NC_035082.1	11340007	.	G	A	.	.	MAF_USDA=29.412
NC_035082.1	11340010	.	A	C	.	.	MAF_USDA=27.059
NC_035082.1	11340011	.	T	C	.	.	MAF_USDA=26.471
NC_035082.1	11340016	.	A	C	.	.	MAF_USDA=25.882
NC_035082.1	11340085	.	A	G	.	.	MAF_USDA=1.639
NC_035082.1	11340096	.	C	T	.	.	MAF_USDA=2.459
NC_035082.1	11340141	.	G	T	.	.	MAF_INRAE=2.532;MAF_USDA=5.294
NC_035082.1	11340162	.	G	A	.	.	MAF_INRAE=10.526;MAF_USDA=4.098
NC_035082.1	11340166	.	T	C	.	.	MAF_USDA=14.754
NC_035082.1	11340184	.	T	C	.	.	MAF_USDA=2.459
NC_035082.1	11340197	.	C	A	.	.	MAF_USDA=3.529
NC_035082.1	11340223	.	C	T	.	.	MAF_INRAE=42.105;MAF_USDA=7.647
NC_035082.1	11340224	.	T	C	.	.	MAF_USDA=1.724
NC_035082.1	11340240	.	C	A	.	.	MAF_USDA=19.412
NC_035082.1	11340242	.	C	T	.	.	MAF_USDA=9.836
NC_035082.1	11340258	.	C	A	.	.	MAF_USDA=12.941
NC_035082.1	11340282	.	C	T	.	.	MAF_USDA=12.941
NC_035082.1	11340290	.	C	T	.	.	MAF_USDA=20.833
NC_035082.1	11340342	.	A	C	.	.	MAF_INRAE=2.632;MAF_USDA=12.5
NC_035082.1	11340352	.	G	A	.	.	MAF_USDA=8.197
NC_035082.1	11340353	.	A	T	.	.	MAF_USDA=4.098
NC_035082.1	11340381	.	C	T	.	.	MAF_USDA=16.667
NC_035082.1	11340389	.	T	A	.	.	MAF_USDA=1.667
NC_035082.1	11340408	.	C	A	.	.	MAF_INRAE=5.263;MAF_USDA=8.333
NC_035082.1	11340412	.	A	C	.	.	MAF_USDA=15.294
NC_035082.1	11340417	.	C	T	.	.	MAF_USDA=1.639
NC_035082.1	11340422	.	G	A	.	.	MAF_INRAE=2.632;MAF_USDA=5.294
NC_035082.1	11340429	.	C	T	.	.	MAF_USDA=1.639
NC_035082.1	11340435	.	T	C	.	.	MAF_USDA=20.588
NC_035082.1	11340516	.	G	C	.	.	MAF_INRAE=35.443;MAF_USDA=20.588
NC_035082.1	11340555	.	C	T	.	.	MAF_USDA=4.918
NC_035082.1	11340771	.	G	C	.	.	MAF_INRAE=5.833
NC_035082.1	11340817	.	T	C	.	.	MAF_INRAE=5.0
NC_035082.1	11340886	.	T	C	.	.	MAF_INRAE=5.696
NC_035082.1	11341169	.	T	G	.	.	MAF_USDA=4.098
NC_035082.1	11341195	.	A	G	.	.	MAF_USDA=4.098
NC_035082.1	11341213	.	G	T	.	.	MAF_USDA=3.279
NC_035082.1	11341221	.	G	A	.	.	MAF_USDA=2.459
NC_035082.1	11341222	.	G	T	.	.	MAF_USDA=3.279
NC_035082.1	11341266	.	G	A	.	.	MAF_USDA=11.864
NC_035082.1	11341322	.	T	A	.	.	MAF_INRAE=3.165;MAF_USDA=2.459
NC_035082.1	11341359	.	T	A	.	.	MAF_INRAE=5.0;MAF_USDA=12.295
NC_035082.1	11341501	.	G	A	.	.	MAF_INRAE=5.833
NC_035082.1	11341556	.	A	T	.	.	MAF_USDA=1.639
NC_035082.1	11341609	.	T	C	.	.	MAF_INRAE=11.392;MAF_USDA=8.197
NC_035082.1	11341691	.	C	T	.	.	MAF_USDA=1.639
NC_035082.1	11341693	.	C	T	.	.	MAF_USDA=1.639
NC_035082.1	11341718	.	G	T	.	.	MAF_USDA=1.639
NC_035082.1	11341721	.	G	A	.	.	MAF_INRAE=29.167;MAF_USDA=1.639
NC_035082.1	11341775	.	A	C	.	.	MAF_USDA=4.167
NC_035082.1	11341840	.	C	T	.	.	MAF_INRAE=11.392;MAF_USDA=7.647
NC_035082.1	11341879	.	T	C	.	.	MAF_USDA=2.459
NC_035082.1	11341987	.	C	A	.	.	MAF_USDA=4.918
NC_035082.1	11342097	.	C	T	.	.	MAF_USDA=2.459
NC_035082.1	11342101	.	T	G	.	.	MAF_INRAE=8.861;MAF_USDA=5.294
NC_035082.1	11342729	.	G	A	.	.	MAF_INRAE=4.167
NC_035082.1	11342763	.	C	T	.	.	MAF_INRAE=3.165;MAF_USDA=5.422
NC_035082.1	11342868	.	C	G	.	.	MAF_INRAE=2.5;MAF_USDA=8.333
NC_035082.1	11342887	.	A	G	.	.	MAF_INRAE=10.526;MAF_USDA=2.5
NC_035082.1	11343047	.	G	A	.	.	MAF_INRAE=3.165
NC_035082.1	11343062	.	G	T	.	.	MAF_INRAE=28.333;MAF_USDA=6.557
NC_035082.1	11343111	.	C	A	.	.	MAF_USDA=1.639
NC_035082.1	11343143	.	A	T	.	.	MAF_USDA=3.279
NC_035082.1	11343264	.	T	A	.	.	MAF_INRAE=13.291;MAF_USDA=18.452
NC_035082.1	11343308	.	C	T	.	.	MAF_INRAE=3.165
NC_035082.1	11343316	.	C	A	.	.	MAF_INRAE=3.333
NC_035082.1	11343454	.	C	T	.	.	MAF_USDA=3.333
NC_035082.1	11343636	.	G	T	.	.	MAF_INRAE=3.333;MAF_USDA=12.5
NC_035082.1	11343701	.	C	T	.	.	MAF_INRAE=9.167;MAF_USDA=9.412
NC_035082.1	11343762	.	C	G	.	.	MAF_INRAE=15.0;MAF_USDA=4.918
NC_035082.1	11343797	.	C	T	.	.	MAF_USDA=4.918
NC_035082.1	11343851	.	G	A	.	.	MAF_USDA=2.459
NC_035082.1	11343860	.	AAACA	AAACG	.	.	MAF_USDA=16.667
NC_035082.1	11343960	.	A	C	.	.	MAF_USDA=2.941
NC_035082.1	11344066	.	G	A	.	.	MAF_USDA=6.557
NC_035082.1	11344096	.	T	C	.	.	MAF_INRAE=15.789;MAF_USDA=4.118
NC_035082.1	11344129	.	G	A	.	.	MAF_USDA=3.279
NC_035082.1	11344179	.	C	T	.	.	MAF_INRAE=32.278;MAF_USDA=35.294
NC_035082.1	11344194	.	T	C	.	.	MAF_INRAE=5.063;MAF_USDA=3.529
NC_035082.1	11344203	.	G	A	.	.	MAF_INRAE=3.165;MAF_USDA=5.738
NC_035082.1	11344247	.	C	G	.	.	MAF_INRAE=5.263
NC_035082.1	11344310	.	C	T	.	.	MAF_INRAE=3.165;MAF_USDA=1.639
NC_035082.1	11344451	.	G	A	.	.	MAF_INRAE=31.667;MAF_USDA=11.765
NC_035082.1	11344486	.	G	A	.	.	MAF_USDA=4.098
NC_035082.1	11344526	.	G	C	.	.	MAF_USDA=1.639
NC_035082.1	11344573	.	A	C	.	.	MAF_INRAE=12.025;MAF_USDA=30.588
NC_035082.1	11344594	.	T	C	.	.	MAF_USDA=4.098
NC_035082.1	11344621	.	G	C	.	.	MAF_USDA=1.639
NC_035082.1	11344630	.	A	T	.	.	MAF_USDA=9.412
NC_035082.1	11344643	.	C	A	.	.	MAF_USDA=4.167
NC_035082.1	11344697	.	C	T	.	.	MAF_INRAE=31.579;MAF_USDA=11.176
NC_035082.1	11344698	.	C	T	.	.	MAF_USDA=11.176
NC_035082.1	11344722	.	A	T	.	.	MAF_INRAE=9.494;MAF_USDA=24.706
NC_035082.1	11344728	.	A	T	.	.	MAF_INRAE=3.165;MAF_USDA=15.574
NC_035082.1	11344764	.	T	A	.	.	MAF_INRAE=12.658;MAF_USDA=21.765
NC_035082.1	11344802	.	G	A	.	.	MAF_USDA=2.459
NC_035082.1	11344880	.	T	G	.	.	MAF_INRAE=27.215;MAF_USDA=29.412
NC_035082.1	11344910	.	G	C	.	.	MAF_INRAE=5.063;MAF_USDA=14.706
NC_035082.1	11344958	.	G	T	.	.	MAF_USDA=7.647
NC_035082.1	11345045	.	C	T	.	.	MAF_INRAE=5.696;MAF_USDA=3.279
NC_035082.1	11345104	.	C	T	.	.	MAF_INRAE=35.443;MAF_USDA=47.917
NC_035082.1	11345149	.	T	G	.	.	MAF_INRAE=36.709;MAF_USDA=23.529
NC_035082.1	11345336	.	C	A	.	.	MAF_USDA=1.639
NC_035082.1	11345337	.	C	T	.	.	MAF_INRAE=15.789;MAF_USDA=4.706
NC_035082.1	11345400	.	T	A	.	.	MAF_USDA=4.098
NC_035082.1	11345446	.	G	C	.	.	MAF_INRAE=13.924;MAF_USDA=12.353
NC_035082.1	11345563	.	A	T	.	.	MAF_USDA=1.639
NC_035082.1	11345642	.	C	T	.	.	MAF_INRAE=16.456;MAF_USDA=19.412
NC_035082.1	11345727	.	T	A	.	.	MAF_USDA=2.083
NC_035082.1	11345728	.	T	A	.	.	MAF_USDA=2.083
NC_035082.1	11345761	.	G	A	.	.	MAF_INRAE=2.5;MAF_USDA=3.529
NC_035082.1	11345787	.	G	A	.	.	MAF_INRAE=15.789;MAF_USDA=7.059
NC_035082.1	11345796	.	A	C	.	.	MAF_INRAE=15.789;MAF_USDA=1.765
NC_035082.1	11345806	.	T	G	.	.	MAF_INRAE=8.228;MAF_USDA=20.0
NC_035082.1	11345833	.	C	A	.	.	MAF_INRAE=14.557;MAF_USDA=17.647
NC_035082.1	11345861	.	C	A	.	.	MAF_INRAE=12.658;MAF_USDA=10.588
NC_035082.1	11345903	.	C	A	.	.	MAF_INRAE=13.924;MAF_USDA=12.353
NC_035082.1	11345916	.	T	C	.	.	MAF_INRAE=5.263;MAF_USDA=2.941
NC_035082.1	11345921	.	A	G	.	.	MAF_INRAE=5.263;MAF_USDA=2.941
NC_035082.1	11345967	.	G	A	.	.	MAF_INRAE=5.263;MAF_USDA=5.882
NC_035082.1	11345978	.	T	A	.	.	MAF_INRAE=5.696;MAF_USDA=15.882
NC_035082.1	11346103	.	A	C	.	.	MAF_INRAE=32.278;MAF_USDA=23.529
NC_035082.1	11346140	.	A	C	.	.	MAF_INRAE=5.263;MAF_USDA=8.333
NC_035082.1	11346155	.	T	A	.	.	MAF_INRAE=31.667;MAF_USDA=25.0
NC_035082.1	11346236	.	C	T	.	.	MAF_INRAE=31.667;MAF_USDA=24.118
NC_035082.1	11346267	.	T	G	.	.	MAF_INRAE=28.333;MAF_USDA=14.754
NC_035082.1	11346280	.	C	T	.	.	MAF_INRAE=30.833;MAF_USDA=22.941
NC_035082.1	11346282	.	C	T	.	.	MAF_INRAE=15.789;MAF_USDA=5.882
NC_035082.1	11346357	.	C	T	.	.	MAF_USDA=4.706
NC_035082.1	11346376	.	T	C	.	.	MAF_USDA=23.529
NC_035082.1	11346421	.	C	A	.	.	MAF_USDA=1.639
NC_035082.1	11346566	.	A	T	.	.	MAF_USDA=12.5
NC_035082.1	11347594	.	GT	GC	.	.	MAF_USDA=6.522
NC_035082.1	11347615	.	T	G	.	.	MAF_USDA=2.5
NC_035082.1	11347617	.	T	A	.	.	MAF_USDA=4.167
NC_035082.1	11347628	.	C	T	.	.	MAF_USDA=3.279
NC_035082.1	11347630	.	T	A	.	.	MAF_USDA=2.459
NC_035082.1	11347640	.	G	T	.	.	MAF_USDA=4.098
NC_035082.1	11347808	.	G	T	.	.	MAF_USDA=1.639
NC_035082.1	11347861	.	T	A	.	.	MAF_INRAE=29.167;MAF_USDA=13.934
NC_035082.1	11347879	.	A	T	.	.	MAF_INRAE=10.526;MAF_USDA=2.459
NC_035082.1	11347883	.	C	G	.	.	MAF_INRAE=12.658;MAF_USDA=10.0
NC_035082.1	11347923	.	C	G	.	.	MAF_USDA=7.377
NC_035082.1	11347932	.	T	C	.	.	MAF_INRAE=15.789;MAF_USDA=5.882
NC_035082.1	11347966	.	A	G	.	.	MAF_USDA=4.918
NC_035082.1	11348103	.	C	A	.	.	MAF_INRAE=27.5;MAF_USDA=6.557
NC_035082.1	11348106	.	T	G	.	.	MAF_USDA=4.706
NC_035082.1	11348126	.	A	C	.	.	MAF_USDA=3.279
NC_035082.1	11348139	.	G	T	.	.	MAF_USDA=4.098
NC_035082.1	11348198	.	A	G	.	.	MAF_USDA=1.667
NC_035082.1	11348232	.	A	C	.	.	MAF_INRAE=28.481;MAF_USDA=19.643
NC_035082.1	11348263	.	T	A	.	.	MAF_INRAE=5.063;MAF_USDA=3.529
NC_035082.1	11348308	.	T	G	.	.	MAF_USDA=7.377
NC_035082.1	11348342	.	G	T	.	.	MAF_INRAE=12.658;MAF_USDA=8.824
NC_035082.1	11348381	.	A	T	.	.	MAF_USDA=6.557
NC_035082.1	11348432	.	A	T	.	.	MAF_INRAE=3.797;MAF_USDA=4.118
NC_035082.1	11348484	.	C	T	.	.	MAF_USDA=1.639
NC_035082.1	11348485	.	G	A	.	.	MAF_USDA=7.377
NC_035082.1	11348554	.	T	A	.	.	MAF_USDA=1.639
NC_035082.1	11348565	.	A	C	.	.	MAF_INRAE=2.5;MAF_USDA=7.647
NC_035082.1	11348593	.	G	A	.	.	MAF_INRAE=10.526;MAF_USDA=1.639
NC_035082.1	11348606	.	C	T	.	.	MAF_USDA=4.918
NC_035082.1	11348635	.	T	A	.	.	MAF_INRAE=15.789;MAF_USDA=5.882
NC_035082.1	11348662	.	A	T	.	.	MAF_INRAE=2.5;MAF_USDA=8.333
NC_035082.1	11348728	.	G	A	.	.	MAF_USDA=4.098
NC_035082.1	11348824	.	G	A	.	.	MAF_INRAE=27.848;MAF_USDA=33.333
NC_035082.1	11348854	.	G	C	.	.	MAF_USDA=4.918
NC_035082.1	11348928	.	C	T	.	.	MAF_USDA=3.279
NC_035082.1	11348961	.	A	C	.	.	MAF_INRAE=8.333
NC_035082.1	11348962	.	C	A	.	.	MAF_INRAE=31.667
NC_035082.1	11348972	.	A	T	.	.	MAF_USDA=1.639
NC_035082.1	11349061	.	G	A	.	.	MAF_INRAE=29.167;MAF_USDA=13.115
NC_035082.1	11349062	.	G	A	.	.	MAF_INRAE=29.167;MAF_USDA=13.115
NC_035082.1	11349075	.	G	A	.	.	MAF_USDA=1.639
NC_035082.1	11349110	.	T	A	.	.	MAF_INRAE=8.861;MAF_USDA=10.588
NC_035082.1	11349233	.	A	C	.	.	MAF_USDA=4.098
NC_035082.1	11349269	.	T	C	.	.	MAF_USDA=4.098
NC_035082.1	11349279	.	T	C	.	.	MAF_INRAE=28.333;MAF_USDA=8.197
NC_035082.1	11349304	.	T	G	.	.	MAF_USDA=1.639
NC_035082.1	11349392	.	T	G	.	.	MAF_INRAE=12.658;MAF_USDA=8.235
NC_035082.1	11349420	.	G	T	.	.	MAF_USDA=3.279
NC_035082.1	11349433	.	C	T	.	.	MAF_INRAE=29.167;MAF_USDA=8.197
NC_035082.1	11349678	.	C	T	.	.	MAF_USDA=3.279
NC_035082.1	11349745	.	G	T	.	.	MAF_INRAE=10.526;MAF_USDA=2.459
NC_035082.1	11349761	.	T	A	.	.	MAF_USDA=4.098
NC_035082.1	11349774	.	G	A	.	.	MAF_INRAE=29.167;MAF_USDA=25.882
NC_035082.1	11349780	.	G	A	.	.	MAF_INRAE=29.167;MAF_USDA=15.574
NC_035082.1	11349828	.	C	T	.	.	MAF_USDA=7.647
NC_035082.1	11349843	.	T	A	.	.	MAF_USDA=4.098
NC_035082.1	11349850	.	T	G	.	.	MAF_USDA=1.639
NC_035082.1	11350280	.	C	G	.	.	MAF_USDA=1.724
NC_035082.1	11350302	.	C	T	.	.	MAF_USDA=8.696
NC_035082.1	11350306	.	G	C	.	.	MAF_USDA=4.938
NC_035082.1	11350332	.	G	A	.	.	MAF_USDA=1.724
NC_035082.1	11350340	.	G	A	.	.	MAF_USDA=46.296
NC_035082.1	11350417	.	T	G	.	.	MAF_USDA=1.639
NC_035082.1	11350437	.	A	T	.	.	MAF_USDA=2.459
NC_035082.1	11350501	.	G	A	.	.	MAF_USDA=39.583
NC_035082.1	11350533	.	T	C	.	.	MAF_USDA=6.25
NC_035082.1	11350534	.	G	A	.	.	MAF_USDA=8.333
NC_035082.1	11350566	.	T	C	.	.	MAF_INRAE=5.263
NC_035082.1	11351150	.	C	T	.	.	MAF_USDA=9.412
NC_035082.1	11351200	.	C	A	.	.	MAF_USDA=4.167
NC_035082.1	11351226	.	C	A	.	.	MAF_INRAE=5.263
NC_035082.1	11351295	.	C	T	.	.	MAF_INRAE=7.895
NC_035082.1	11351386	.	A	G	.	.	MAF_INRAE=2.5;MAF_USDA=8.235
NC_035082.1	11351402	.	C	G	.	.	MAF_INRAE=28.333
NC_035082.1	11351487	.	G	A	.	.	MAF_USDA=4.098
NC_035082.1	11351522	.	C	A	.	.	MAF_USDA=1.639
NC_035082.1	11351546	.	G	A	.	.	MAF_USDA=4.706
NC_035082.1	11351564	.	G	A	.	.	MAF_INRAE=5.063;MAF_USDA=4.706
NC_035082.1	11351569	.	G	A	.	.	MAF_USDA=3.279
NC_035082.1	11351571	.	A	G	.	.	MAF_INRAE=28.333;MAF_USDA=8.197
NC_035082.1	11351581	.	A	C	.	.	MAF_USDA=4.098
NC_035082.1	11351591	.	C	T	.	.	MAF_INRAE=5.063;MAF_USDA=4.118
NC_035082.1	11351611	.	C	T	.	.	MAF_USDA=8.197
NC_035082.1	11351624	.	C	T	.	.	MAF_USDA=1.639
NC_035082.1	11351692	.	A	T	.	.	MAF_INRAE=50.0;MAF_USDA=38.554
NC_035082.1	11351706	.	C	T	.	.	MAF_INRAE=5.833
NC_035082.1	11351732	.	T	C	.	.	MAF_INRAE=28.333;MAF_USDA=8.333
NC_035082.1	11351745	.	G	T	.	.	MAF_USDA=4.706
NC_035082.1	11351773	.	A	C	.	.	MAF_INRAE=17.089;MAF_USDA=15.294
NC_035082.1	11351776	.	T	C	.	.	MAF_USDA=1.639
NC_035082.1	11351810	.	C	T	.	.	MAF_INRAE=12.658;MAF_USDA=9.412
NC_035082.1	11351821	.	G	T	.	.	MAF_USDA=2.459
NC_035082.1	11351823	.	G	A	.	.	MAF_INRAE=28.333;MAF_USDA=12.295
NC_035082.1	11351847	.	G	A	.	.	MAF_USDA=1.639
NC_035082.1	11351870	.	A	G	.	.	MAF_INRAE=15.789;MAF_USDA=5.294
NC_035082.1	11351889	.	G	A	.	.	MAF_USDA=1.667
NC_035082.1	11351905	.	A	T	.	.	MAF_INRAE=15.789;MAF_USDA=12.5
NC_035082.1	11351906	.	T	A	.	.	MAF_USDA=12.5
NC_035082.1	11351912	.	T	C	.	.	MAF_USDA=1.639
NC_035082.1	11351919	.	T	G	.	.	MAF_INRAE=1.667
NC_035082.1	11351920	.	A	C	.	.	MAF_INRAE=5.263;MAF_USDA=3.529
NC_035082.1	11351926	.	A	T	.	.	MAF_INRAE=15.789;MAF_USDA=8.824
NC_035082.1	11351945	.	G	A	.	.	MAF_USDA=4.098
NC_035082.1	11351953	.	A	T	.	.	MAF_USDA=4.118
NC_035082.1	11351980	.	T	C	.	.	MAF_USDA=1.639
NC_035082.1	11352095	.	G	A	.	.	MAF_INRAE=48.734;MAF_USDA=46.471
NC_035082.1	11352173	.	G	T	.	.	MAF_INRAE=15.789;MAF_USDA=10.588
NC_035082.1	11352309	.	T	G	.	.	MAF_INRAE=10.526;MAF_USDA=8.197
NC_035082.1	11352313	.	C	A	.	.	MAF_INRAE=26.316;MAF_USDA=9.016
NC_035082.1	11352316	.	C	T	.	.	MAF_USDA=1.639
NC_035082.1	11352318	.	T	C	.	.	MAF_USDA=8.333
NC_035082.1	11352393	.	A	C	.	.	MAF_USDA=6.557
NC_035082.1	11352427	.	T	C	.	.	MAF_INRAE=27.848;MAF_USDA=22.941
NC_035082.1	11352573	.	A	G	.	.	MAF_INRAE=5.263
NC_035082.1	11352631	.	T	G	.	.	MAF_INRAE=5.263;MAF_USDA=11.765
NC_035082.1	11352683	.	T	G	.	.	MAF_INRAE=4.43;MAF_USDA=5.882
NC_035082.1	11352703	.	A	C	.	.	MAF_USDA=1.639
NC_035082.1	11352712	.	T	C	.	.	MAF_INRAE=4.43;MAF_USDA=5.882
NC_035082.1	11352806	.	A	T	.	.	MAF_USDA=1.639
NC_035082.1	11352808	.	A	G	.	.	MAF_USDA=1.639
NC_035082.1	11352856	.	C	T	.	.	MAF_INRAE=5.696;MAF_USDA=18.235
NC_035082.1	11352955	.	A	G	.	.	MAF_INRAE=2.5;MAF_USDA=3.529
NC_035082.1	11352980	.	C	T	.	.	MAF_INRAE=12.658;MAF_USDA=9.412
NC_035082.1	11353014	.	C	A	.	.	MAF_INRAE=16.456;MAF_USDA=14.706
NC_035082.1	11353022	.	G	A	.	.	MAF_INRAE=47.468;MAF_USDA=25.294
NC_035082.1	11353112	.	C	T	.	.	MAF_USDA=2.083
NC_035082.1	11353133	.	A	G	.	.	MAF_USDA=1.639
NC_035082.1	11353147	.	A	T	.	.	MAF_INRAE=10.526;MAF_USDA=1.639
NC_035082.1	11353156	.	A	G	.	.	MAF_INRAE=49.367;MAF_USDA=21.176
NC_035082.1	11353162	.	G	T	.	.	MAF_INRAE=49.367;MAF_USDA=21.176
NC_035082.1	11353166	.	T	C	.	.	MAF_INRAE=36.667;MAF_USDA=21.176
NC_035082.1	11353171	.	G	T	.	.	MAF_USDA=7.647
NC_035082.1	11353194	.	C	A	.	.	MAF_USDA=1.639
NC_035082.1	11353240	.	C	A	.	.	MAF_USDA=16.667
NC_035082.1	11353380	.	A	C	.	.	MAF_INRAE=2.532;MAF_USDA=8.333
NC_035082.1	11353412	.	G	T	.	.	MAF_INRAE=1.667;MAF_USDA=2.459
NC_035082.1	11353413	.	A	G	.	.	MAF_INRAE=1.667;MAF_USDA=2.459
NC_035082.1	11353416	.	T	G	.	.	MAF_INRAE=2.532;MAF_USDA=16.471
NC_035082.1	11353448	.	A	T	.	.	MAF_INRAE=1.667;MAF_USDA=2.459
NC_035082.1	11353465	.	G	C	.	.	MAF_INRAE=5.263;MAF_USDA=7.059
NC_035082.1	11353466	.	T	A	.	.	MAF_INRAE=10.526;MAF_USDA=10.656
NC_035082.1	11353468	.	A	T	.	.	MAF_INRAE=1.667;MAF_USDA=3.279
NC_035082.1	11353570	.	G	T	.	.	MAF_INRAE=5.063;MAF_USDA=5.882
NC_035082.1	11353659	.	A	G	.	.	MAF_INRAE=15.789
NC_035082.1	11353749	.	G	T	.	.	MAF_USDA=1.639
NC_035082.1	11353750	.	C	G	.	.	MAF_USDA=1.639
NC_035082.1	11353808	.	T	C	.	.	MAF_INRAE=1.667
NC_035082.1	11353829	.	G	A	.	.	MAF_INRAE=49.367;MAF_USDA=14.286
NC_035082.1	11353887	.	C	A	.	.	MAF_USDA=8.235
NC_035082.1	11353891	.	C	A	.	.	MAF_INRAE=15.789;MAF_USDA=4.706
NC_035082.1	11353923	.	A	T	.	.	MAF_USDA=7.377
NC_035082.1	11353926	.	G	C	.	.	MAF_USDA=1.639
NC_035082.1	11353982	.	G	T	.	.	MAF_USDA=2.586
NC_035082.1	11354112	.	C	A	.	.	MAF_INRAE=6.667;MAF_USDA=5.294
NC_035082.1	11354196	.	G	A	.	.	MAF_INRAE=2.5;MAF_USDA=8.333
NC_035082.1	11354207	.	C	A	.	.	MAF_USDA=7.377
NC_035082.1	11354224	.	A	G	.	.	MAF_USDA=1.639
NC_035082.1	11354298	.	C	T	.	.	MAF_INRAE=5.833;MAF_USDA=14.583
NC_035082.1	11354374	.	A	T	.	.	MAF_USDA=45.833
NC_035082.1	11354389	.	A	G	.	.	MAF_USDA=39.583
NC_035082.1	11355129	.	A	G	.	.	MAF_USDA=10.417
NC_035082.1	11355146	.	G	A	.	.	MAF_USDA=14.583
NC_035082.1	11355153	.	A	T	.	.	MAF_USDA=4.167
NC_035082.1	11355701	.	C	T	.	.	MAF_USDA=3.571
NC_035082.1	11355703	.	G	T	.	.	MAF_INRAE=5.263;MAF_USDA=16.667
NC_035082.1	11355714	.	C	T	.	.	MAF_USDA=3.333
NC_035082.1	11355913	.	G	T	.	.	MAF_USDA=3.529
NC_035082.1	11356058	.	T	A	.	.	MAF_USDA=1.639
NC_035082.1	11356103	.	C	G	.	.	MAF_USDA=2.459
NC_035082.1	11356135	.	A	T	.	.	MAF_INRAE=6.962;MAF_USDA=30.952
NC_035082.1	11356157	.	C	T	.	.	MAF_INRAE=5.696;MAF_USDA=19.643
NC_035082.1	11356162	.	A	C	.	.	MAF_USDA=8.333
NC_035082.1	11356239	.	T	A	.	.	MAF_INRAE=17.722;MAF_USDA=32.143
NC_035082.1	11356317	.	A	T	.	.	MAF_USDA=1.667
NC_035082.1	11356327	.	A	C	.	.	MAF_INRAE=41.139;MAF_USDA=33.333
NC_035082.1	11356333	.	C	A	.	.	MAF_USDA=11.905
NC_035082.1	11356337	.	G	A	.	.	MAF_INRAE=1.667;MAF_USDA=11.667
NC_035082.1	11356342	.	G	A	.	.	MAF_USDA=2.5
NC_035082.1	11356367	.	G	A	.	.	MAF_INRAE=34.177;MAF_USDA=36.31
NC_035082.1	11356418	.	A	T	.	.	MAF_USDA=2.5
NC_035082.1	11356438	.	C	T	.	.	MAF_INRAE=10.526;MAF_USDA=2.5
NC_035082.1	11356485	.	A	G	.	.	MAF_USDA=3.279
NC_035082.1	11356580	.	A	G	.	.	MAF_INRAE=40.506;MAF_USDA=31.548
NC_035082.1	11356617	.	C	T	.	.	MAF_INRAE=29.167;MAF_USDA=1.695
NC_035082.1	11356668	.	A	T	.	.	MAF_USDA=3.39
NC_035082.1	11356862	.	G	T	.	.	MAF_INRAE=2.5;MAF_USDA=5.833
NC_035082.1	11357560	.	A	C	.	.	MAF_USDA=2.5
NC_035082.1	11357569	.	T	C	.	.	MAF_INRAE=19.62;MAF_USDA=6.548
NC_035082.1	11357577	.	C	A	.	.	MAF_USDA=1.667
NC_035082.1	11357624	.	C	T	.	.	MAF_INRAE=15.789;MAF_USDA=4.819
NC_035082.1	11357652	.	T	G	.	.	MAF_INRAE=45.57;MAF_USDA=22.892
NC_035082.1	11357691	.	A	T	.	.	MAF_USDA=6.024
NC_035082.1	11357728	.	G	A	.	.	MAF_USDA=3.333
NC_035082.1	11357769	.	G	T	.	.	MAF_INRAE=2.5;MAF_USDA=4.167
NC_035082.1	11357797	.	G	C	.	.	MAF_INRAE=1.667
NC_035082.1	11357828	.	A	T	.	.	MAF_INRAE=27.5;MAF_USDA=31.25
NC_035082.1	11357859	.	C	T	.	.	MAF_INRAE=40.506;MAF_USDA=32.353
NC_035082.1	11357885	.	C	T	.	.	MAF_INRAE=15.789;MAF_USDA=8.824
NC_035082.1	11357888	.	C	T	.	.	MAF_INRAE=5.063;MAF_USDA=4.706
NC_035082.1	11357901	.	G	A	.	.	MAF_INRAE=48.734;MAF_USDA=19.412
NC_035082.1	11357914	.	C	T	.	.	MAF_INRAE=10.526;MAF_USDA=6.25
NC_035082.1	11357933	.	C	T	.	.	MAF_USDA=1.667
NC_035082.1	11357936	.	T	G	.	.	MAF_USDA=3.571
NC_035082.1	11357968	.	C	T	.	.	MAF_INRAE=1.667
NC_035082.1	11358038	.	C	T	.	.	MAF_USDA=5.0
NC_035082.1	11358052	.	T	C	.	.	MAF_INRAE=10.526;MAF_USDA=1.639
NC_035082.1	11358080	.	A	C	.	.	MAF_INRAE=1.667;MAF_USDA=5.833
NC_035082.1	11358083	.	A	T	.	.	MAF_INRAE=5.696;MAF_USDA=20.588
NC_035082.1	11358084	.	A	T	.	.	MAF_INRAE=5.833;MAF_USDA=16.667
NC_035082.1	11358105	.	G	T	.	.	MAF_INRAE=10.526;MAF_USDA=1.639
NC_035082.1	11358120	.	G	A	.	.	MAF_INRAE=5.696;MAF_USDA=18.824
NC_035082.1	11358121	.	C	G	.	.	MAF_INRAE=5.833;MAF_USDA=20.588
NC_035082.1	11358163	.	G	A	.	.	MAF_USDA=1.639
NC_035082.1	11358184	.	A	G	.	.	MAF_INRAE=41.139;MAF_USDA=31.176
NC_035082.1	11358233	.	T	A	.	.	MAF_INRAE=15.789;MAF_USDA=8.824
NC_035082.1	11358238	.	T	C	.	.	MAF_USDA=3.529
NC_035082.1	11358261	.	T	A	.	.	MAF_INRAE=15.789;MAF_USDA=8.235
NC_035082.1	11358266	.	G	T	.	.	MAF_INRAE=41.139;MAF_USDA=31.765
NC_035082.1	11358285	.	T	C	.	.	MAF_INRAE=12.658;MAF_USDA=10.588
NC_035082.1	11358286	.	G	A	.	.	MAF_INRAE=5.263;MAF_USDA=8.333
NC_035082.1	11358308	.	G	A	.	.	MAF_INRAE=1.667;MAF_USDA=5.738
NC_035082.1	11358314	.	A	C	.	.	MAF_INRAE=5.696;MAF_USDA=21.765
NC_035082.1	11358350	.	G	T	.	.	MAF_USDA=4.098
NC_035082.1	11358452	.	C	A	.	.	MAF_INRAE=1.667;MAF_USDA=5.738
NC_035082.1	11358461	.	A	C	.	.	MAF_INRAE=1.667
NC_035082.1	11358466	.	A	C	.	.	MAF_INRAE=1.667
NC_035082.1	11358489	.	T	A	.	.	MAF_INRAE=49.367;MAF_USDA=13.529
NC_035082.1	11358497	.	T	G	.	.	MAF_INRAE=15.789;MAF_USDA=5.882
NC_035082.1	11358516	.	A	C	.	.	MAF_INRAE=28.333;MAF_USDA=31.25
NC_035082.1	11358524	.	T	C	.	.	MAF_INRAE=5.696;MAF_USDA=19.643
NC_035082.1	11358525	.	G	T	.	.	MAF_USDA=5.952
NC_035082.1	11358535	.	G	T	.	.	MAF_INRAE=1.667
NC_035082.1	11358545	.	T	A	.	.	MAF_INRAE=46.667;MAF_USDA=23.81
NC_035082.1	11358555	.	C	G	.	.	MAF_USDA=1.667
NC_035082.1	11358559	.	A	T	.	.	MAF_INRAE=43.333;MAF_USDA=35.417
NC_035082.1	11358561	.	T	C	.	.	MAF_INRAE=49.167;MAF_USDA=44.048
NC_035082.1	11358572	.	G	A	.	.	MAF_INRAE=39.167;MAF_USDA=31.25
NC_035082.1	11358583	.	C	A	.	.	MAF_INRAE=1.667;MAF_USDA=4.167
NC_035082.1	11358603	.	A	C	.	.	MAF_INRAE=25.833;MAF_USDA=20.833
NC_035082.1	11358613	.	C	T	.	.	MAF_INRAE=5.0
NC_035082.1	11358617	.	G	T	.	.	MAF_USDA=6.667
NC_035082.1	11358730	.	C	T	.	.	MAF_INRAE=45.0;MAF_USDA=47.059
NC_035082.1	11358748	.	G	C	.	.	MAF_INRAE=40.0;MAF_USDA=26.471
NC_035082.1	11358750	.	C	T	.	.	MAF_USDA=9.836
NC_035082.1	11358755	.	G	T	.	.	MAF_USDA=9.836
NC_035082.1	11358758	.	A	G	.	.	MAF_USDA=10.0
NC_035082.1	11358769	.	A	C	.	.	MAF_USDA=8.333
NC_035082.1	11358791	.	C	G	.	.	MAF_USDA=8.197
NC_035082.1	11358807	.	A	T	.	.	MAF_INRAE=16.456;MAF_USDA=6.471
NC_035082.1	11358816	.	C	T	.	.	MAF_INRAE=5.696;MAF_USDA=20.588
NC_035082.1	11358833	.	C	A	.	.	MAF_INRAE=41.139;MAF_USDA=47.917
NC_035082.1	11358911	.	G	A	.	.	MAF_INRAE=1.667
NC_035082.1	11358917	.	T	A	.	.	MAF_USDA=6.557
NC_035082.1	11358932	.	C	A	.	.	MAF_INRAE=1.667
NC_035082.1	11358934	.	G	T	.	.	MAF_INRAE=1.667
NC_035082.1	11358960	.	C	T	.	.	MAF_INRAE=15.789;MAF_USDA=6.471
NC_035082.1	11358970	.	T	C	.	.	MAF_USDA=5.738
NC_035082.1	11358986	.	T	C	.	.	MAF_INRAE=41.139;MAF_USDA=32.353
NC_035082.1	11359022	.	G	A	.	.	MAF_USDA=6.557
NC_035082.1	11359025	.	G	A	.	.	MAF_INRAE=1.667
NC_035082.1	11359043	.	C	T	.	.	MAF_INRAE=34.81;MAF_USDA=41.176
NC_035082.1	11359069	.	C	T	.	.	MAF_INRAE=5.696;MAF_USDA=22.941
NC_035082.1	11359081	.	G	A	.	.	MAF_INRAE=8.861;MAF_USDA=5.294
NC_035082.1	11359118	.	G	T	.	.	MAF_INRAE=1.667
NC_035082.1	11359152	.	C	A	.	.	MAF_INRAE=41.772;MAF_USDA=32.738
NC_035082.1	11359167	.	T	C	.	.	MAF_USDA=3.333
NC_035082.1	11359187	.	C	A	.	.	MAF_USDA=5.0
NC_035082.1	11359228	.	A	C	.	.	MAF_INRAE=16.456;MAF_USDA=2.353
NC_035082.1	11359232	.	C	T	.	.	MAF_USDA=5.738
NC_035082.1	11359248	.	T	C	.	.	MAF_INRAE=10.526;MAF_USDA=1.639
NC_035082.1	11359300	.	C	T	.	.	MAF_USDA=4.918
NC_035082.1	11359301	.	C	G	.	.	MAF_USDA=2.083
NC_035082.1	11359313	.	A	C	.	.	MAF_INRAE=8.861;MAF_USDA=5.294
NC_035082.1	11359317	.	C	T	.	.	MAF_USDA=1.639
NC_035082.1	11359321	.	G	T	.	.	MAF_INRAE=1.667
NC_035082.1	11359389	.	C	A	.	.	MAF_INRAE=49.367;MAF_USDA=14.118
NC_035082.1	11359402	.	A	C	.	.	MAF_USDA=8.197
NC_035082.1	11359416	.	G	T	.	.	MAF_USDA=1.639
NC_035082.1	11359423	.	G	A	.	.	MAF_USDA=1.639
NC_035082.1	11359426	.	A	G	.	.	MAF_INRAE=1.667
NC_035082.1	11359440	.	T	G	.	.	MAF_INRAE=10.526;MAF_USDA=2.459
NC_035082.1	11359450	.	A	G	.	.	MAF_INRAE=5.263
NC_035082.1	11359539	.	C	T	.	.	MAF_INRAE=5.063;MAF_USDA=3.529
NC_035082.1	11359543	.	G	A	.	.	MAF_INRAE=5.696;MAF_USDA=21.765
NC_035082.1	11359586	.	C	T	.	.	MAF_INRAE=47.468;MAF_USDA=17.059
NC_035082.1	11359628	.	A	G	.	.	MAF_INRAE=1.667;MAF_USDA=8.333
NC_035082.1	11359739	.	T	C	.	.	MAF_USDA=2.459
NC_035082.1	11359764	.	G	A	.	.	MAF_INRAE=26.667;MAF_USDA=38.235
NC_035082.1	11359797	.	G	A	.	.	MAF_INRAE=26.316;MAF_USDA=11.765
NC_035082.1	11359832	.	G	T	.	.	MAF_USDA=7.377
NC_035082.1	11359839	.	C	A	.	.	MAF_USDA=2.941
NC_035082.1	11359847	.	A	T	.	.	MAF_USDA=16.667
NC_035082.1	11359850	.	G	C	.	.	MAF_USDA=47.917
NC_035082.1	11359851	.	A	C	.	.	MAF_USDA=9.836
NC_035082.1	11359861	.	C	T	.	.	MAF_INRAE=2.632;MAF_USDA=10.0
NC_035082.1	11359880	.	T	C	.	.	MAF_USDA=20.833
NC_035082.1	11359892	.	C	G	.	.	MAF_USDA=14.583
NC_035082.1	11359893	.	C	A	.	.	MAF_USDA=25.0
NC_035082.1	11359902	.	C	G	.	.	MAF_INRAE=1.667
NC_035082.1	11359903	.	C	T	.	.	MAF_INRAE=5.833
NC_035082.1	11359943	.	T	C	.	.	MAF_USDA=14.583
NC_035082.1	11362599	.	T	C	.	.	MAF_USDA=35.417
NC_035082.1	11362600	.	G	A	.	.	MAF_USDA=12.5
NC_035082.1	11362632	.	T	C	.	.	MAF_USDA=49.412
NC_035082.1	11362676	.	G	A	.	.	MAF_INRAE=4.167
NC_035082.1	11362724	.	G	A	.	.	MAF_USDA=4.098
NC_035082.1	11362751	.	T	C	.	.	MAF_INRAE=5.263;MAF_USDA=14.706
NC_035082.1	11362798	.	G	T	.	.	MAF_USDA=1.639
NC_035082.1	11362809	.	A	C	.	.	MAF_USDA=25.0
NC_035082.1	11362837	.	A	C	.	.	MAF_INRAE=5.263
NC_035082.1	11362864	.	A	C	.	.	MAF_INRAE=5.263
NC_035082.1	11362892	.	A	C	.	.	MAF_INRAE=1.667
NC_035082.1	11362894	.	A	G	.	.	MAF_INRAE=1.667
NC_035082.1	11362927	.	C	T	.	.	MAF_USDA=3.279
NC_035082.1	11363133	.	C	T	.	.	MAF_USDA=1.639
NC_035082.1	11363153	.	A	G	.	.	MAF_INRAE=16.456;MAF_USDA=12.353
NC_035082.1	11363154	.	C	G	.	.	MAF_USDA=4.098
NC_035082.1	11363275	.	A	C	.	.	MAF_INRAE=42.405;MAF_USDA=32.941
NC_035082.1	11363299	.	G	A	.	.	MAF_USDA=2.459
NC_035082.1	11363350	.	C	T	.	.	MAF_INRAE=5.063;MAF_USDA=4.706
NC_035082.1	11363407	.	C	T	.	.	MAF_INRAE=9.494;MAF_USDA=27.059
NC_035082.1	11363417	.	G	C	.	.	MAF_INRAE=48.101;MAF_USDA=20.588
NC_035082.1	11363424	.	A	G	.	.	MAF_INRAE=48.101;MAF_USDA=23.529
NC_035082.1	11363459	.	C	A	.	.	MAF_USDA=1.639
NC_035082.1	11363470	.	G	A	.	.	MAF_INRAE=24.051;MAF_USDA=30.0
NC_035082.1	11363654	.	A	G	.	.	MAF_INRAE=17.089;MAF_USDA=11.176
NC_035082.1	11363741	.	C	A	.	.	MAF_USDA=3.529
NC_035082.1	11363789	.	G	A	.	.	MAF_INRAE=48.101;MAF_USDA=20.588
NC_035082.1	11363809	.	G	A	.	.	MAF_USDA=2.459
NC_035082.1	11363963	.	C	T	.	.	MAF_USDA=3.529
NC_035082.1	11363964	.	C	T	.	.	MAF_USDA=1.639
NC_035082.1	11364066	.	A	C	.	.	MAF_INRAE=15.789
NC_035082.1	11364081	.	A	C	.	.	MAF_USDA=2.459
NC_035082.1	11364164	.	T	G	.	.	MAF_INRAE=5.063;MAF_USDA=6.471
NC_035082.1	11364216	.	G	A	.	.	MAF_INRAE=5.063;MAF_USDA=4.706
NC_035082.1	11364358	.	C	T	.	.	MAF_USDA=1.639
NC_035082.1	11365062	.	T	C	.	.	MAF_USDA=6.557
NC_035082.1	11365101	.	G	A	.	.	MAF_USDA=2.459
NC_035082.1	11365146	.	C	T	.	.	MAF_USDA=2.459
NC_035082.1	11365185	.	A	C	.	.	MAF_USDA=1.639
NC_035082.1	11365191	.	A	G	.	.	MAF_USDA=5.738
NC_035082.1	11365198	.	T	C	.	.	MAF_INRAE=2.5;MAF_USDA=11.475
NC_035082.1	11365400	.	G	A	.	.	MAF_USDA=3.279
NC_035082.1	11365528	.	C	T	.	.	MAF_USDA=1.639
NC_035082.1	11365566	.	C	A	.	.	MAF_INRAE=10.526;MAF_USDA=16.471
NC_035082.1	11365667	.	G	A	.	.	MAF_INRAE=3.797;MAF_USDA=11.765
NC_035082.1	11365764	.	G	T	.	.	MAF_INRAE=10.526
NC_035082.1	11365819	.	T	A	.	.	MAF_INRAE=1.667
NC_035082.1	11365849	.	C	A	.	.	MAF_INRAE=31.667
NC_035082.1	11365949	.	A	G	.	.	MAF_INRAE=10.526;MAF_USDA=16.471
NC_035082.1	11366048	.	C	T	.	.	MAF_USDA=8.235
NC_035082.1	11366131	.	G	A	.	.	MAF_USDA=7.059
NC_035082.1	11366148	.	C	T	.	.	MAF_INRAE=3.333;MAF_USDA=8.333
NC_035082.1	11366210	.	T	G	.	.	MAF_USDA=1.765
NC_035082.1	11366267	.	A	C	.	.	MAF_USDA=4.118
NC_035082.1	11366605	.	T	G	.	.	MAF_USDA=4.118
NC_035082.1	11366619	.	A	G	.	.	MAF_INRAE=1.667
NC_035082.1	11366627	.	G	T	.	.	MAF_INRAE=37.975;MAF_USDA=41.765
NC_035082.1	11366640	.	A	G	.	.	MAF_INRAE=32.278;MAF_USDA=15.882
NC_035082.1	11366697	.	A	T	.	.	MAF_USDA=5.882
NC_035082.1	11366719	.	T	C	.	.	MAF_USDA=1.765
NC_035082.1	11366740	.	A	T	.	.	MAF_INRAE=31.667;MAF_USDA=11.765
NC_035082.1	11366757	.	C	G	.	.	MAF_USDA=2.459
NC_035082.1	11366775	.	A	T	.	.	MAF_USDA=1.639
NC_035082.1	11366853	.	A	C	.	.	MAF_USDA=4.918
NC_035082.1	11366923	.	A	T	.	.	MAF_INRAE=28.333;MAF_USDA=3.279
NC_035082.1	11366934	.	T	A	.	.	MAF_USDA=2.459
NC_035082.1	11367079	.	G	T	.	.	MAF_USDA=3.279
NC_035082.1	11367080	.	A	G	.	.	MAF_INRAE=29.167;MAF_USDA=11.765
NC_035082.1	11367086	.	A	C	.	.	MAF_USDA=1.639
NC_035082.1	11367213	.	G	C	.	.	MAF_USDA=1.639
NC_035082.1	11367569	.	T	G	.	.	MAF_USDA=1.765
NC_035082.1	11367611	.	A	C	.	.	MAF_INRAE=15.789;MAF_USDA=3.529
NC_035082.1	11367661	.	T	C	.	.	MAF_USDA=1.639
NC_035082.1	11367693	.	T	G	.	.	MAF_USDA=2.353
NC_035082.1	11367731	.	G	A	.	.	MAF_USDA=3.279
NC_035082.1	11367751	.	C	T	.	.	MAF_USDA=2.353
NC_035082.1	11367785	.	G	C	.	.	MAF_INRAE=5.263
NC_035082.1	11367849	.	C	A	.	.	MAF_USDA=10.417
NC_035082.1	11368880	.	T	G	.	.	MAF_USDA=12.353
NC_035082.1	11368901	.	C	A	.	.	MAF_USDA=10.656
NC_035082.1	11368902	.	A	G	.	.	MAF_USDA=9.016
NC_035082.1	11368956	.	T	C	.	.	MAF_USDA=6.25
NC_035082.1	11368958	.	G	C	.	.	MAF_USDA=2.083
NC_035082.1	11368975	.	T	G	.	.	MAF_USDA=47.917
NC_035082.1	11369116	.	A	G	.	.	MAF_INRAE=2.632
NC_035082.1	11369145	.	G	A	.	.	MAF_INRAE=15.789
NC_035082.1	11369200	.	C	T	.	.	MAF_USDA=4.098
NC_035082.1	11369238	.	C	T	.	.	MAF_INRAE=5.263;MAF_USDA=8.333
NC_035082.1	11369271	.	C	A	.	.	MAF_USDA=1.639
NC_035082.1	11369309	.	C	A	.	.	MAF_USDA=5.882
NC_035082.1	11369313	.	T	A	.	.	MAF_INRAE=31.579
NC_035082.1	11369314	.	A	T	.	.	MAF_INRAE=28.481;MAF_USDA=20.588
NC_035082.1	11369322	.	A	T	.	.	MAF_INRAE=15.823;MAF_USDA=4.167
NC_035082.1	11369329	.	T	C	.	.	MAF_INRAE=5.263;MAF_USDA=2.083
NC_035082.1	11369348	.	A	G	.	.	MAF_INRAE=1.667
NC_035082.1	11369351	.	A	T	.	.	MAF_USDA=1.765
NC_035082.1	11369379	.	G	T	.	.	MAF_USDA=1.639
NC_035082.1	11369404	.	G	A	.	.	MAF_INRAE=10.127;MAF_USDA=3.529
NC_035082.1	11369466	.	C	G	.	.	MAF_INRAE=5.696;MAF_USDA=11.176
NC_035082.1	11369549	.	G	A	.	.	MAF_USDA=1.639
NC_035082.1	11369682	.	G	A	.	.	MAF_USDA=6.471
NC_035082.1	11369711	.	T	G	.	.	MAF_INRAE=5.696;MAF_USDA=10.588
NC_035082.1	11369722	.	C	A	.	.	MAF_INRAE=16.456;MAF_USDA=20.588
NC_035082.1	11369726	.	C	G	.	.	MAF_INRAE=10.127;MAF_USDA=4.706
NC_035082.1	11369727	.	G	A	.	.	MAF_USDA=1.639
NC_035082.1	11369744	.	C	G	.	.	MAF_INRAE=16.456;MAF_USDA=21.176
NC_035082.1	11369837	.	C	T	.	.	MAF_INRAE=15.789;MAF_USDA=8.235
NC_035082.1	11369972	.	A	G	.	.	MAF_USDA=1.639
NC_035082.1	11370075	.	T	C	.	.	MAF_INRAE=5.263;MAF_USDA=3.529
NC_035082.1	11370101	.	T	C	.	.	MAF_INRAE=11.392;MAF_USDA=5.738
NC_035082.1	11370141	.	T	C	.	.	MAF_USDA=8.197
NC_035082.1	11370199	.	A	C	.	.	MAF_INRAE=16.456;MAF_USDA=6.25
NC_035082.1	11370220	.	A	G	.	.	MAF_INRAE=15.789;MAF_USDA=8.824
NC_035082.1	11370337	.	A	G	.	.	MAF_INRAE=1.667;MAF_USDA=3.279
NC_035082.1	11370351	.	T	C	.	.	MAF_INRAE=1.667;MAF_USDA=4.167
NC_035082.1	11370363	.	A	T	.	.	MAF_INRAE=15.789;MAF_USDA=3.571
NC_035082.1	11370501	.	T	G	.	.	MAF_INRAE=15.789;MAF_USDA=7.059
NC_035082.1	11370612	.	G	C	.	.	MAF_INRAE=5.263;MAF_USDA=3.571
NC_035082.1	11370615	.	T	A	.	.	MAF_INRAE=29.167;MAF_USDA=7.627
NC_035082.1	11370623	.	T	A	.	.	MAF_INRAE=29.167;MAF_USDA=7.5
NC_035082.1	11370725	.	A	G	.	.	MAF_INRAE=15.789;MAF_USDA=7.647
NC_035082.1	11370726	.	T	C	.	.	MAF_INRAE=17.722;MAF_USDA=11.765
NC_035082.1	11370797	.	C	A	.	.	MAF_INRAE=5.263;MAF_USDA=3.529
NC_035082.1	11370807	.	C	T	.	.	MAF_INRAE=15.789;MAF_USDA=7.647
NC_035082.1	11370942	.	C	T	.	.	MAF_USDA=1.639
NC_035082.1	11370958	.	G	A	.	.	MAF_USDA=5.357
NC_035082.1	11370984	.	A	G	.	.	MAF_INRAE=5.263;MAF_USDA=3.571
NC_035082.1	11371054	.	C	A	.	.	MAF_INRAE=28.333;MAF_USDA=7.377
NC_035082.1	11371076	.	G	A	.	.	MAF_USDA=1.765
NC_035082.1	11371128	.	G	C	.	.	MAF_USDA=2.083
NC_035082.1	11371408	.	A	T	.	.	MAF_USDA=20.455
NC_035082.1	11371409	.	C	T	.	.	MAF_USDA=11.364
NC_035082.1	11371624	.	C	G	.	.	MAF_USDA=1.667
NC_035082.1	11371705	.	A	G	.	.	MAF_INRAE=20.886;MAF_USDA=31.765
NC_035082.1	11371710	.	A	T	.	.	MAF_INRAE=20.886;MAF_USDA=31.765
NC_035082.1	11371711	.	G	A	.	.	MAF_INRAE=24.167;MAF_USDA=31.176
NC_035082.1	11371716	.	A	G	.	.	MAF_INRAE=20.886;MAF_USDA=31.176
NC_035082.1	11371734	.	G	A	.	.	MAF_USDA=1.639
NC_035082.1	11371746	.	G	C	.	.	MAF_INRAE=21.053;MAF_USDA=11.765
NC_035082.1	11371819	.	G	C	.	.	MAF_INRAE=5.263;MAF_USDA=3.529
NC_035082.1	11371837	.	G	A	.	.	MAF_INRAE=1.667
NC_035082.1	11371845	.	G	T	.	.	MAF_INRAE=15.789;MAF_USDA=3.529
NC_035082.1	11371962	.	A	T	.	.	MAF_INRAE=15.789;MAF_USDA=8.235
NC_035082.1	11371971	.	G	T	.	.	MAF_USDA=1.639
NC_035082.1	11372034	.	G	A	.	.	MAF_INRAE=5.833
NC_035082.1	11372089	.	C	T	.	.	MAF_INRAE=5.263;MAF_USDA=3.571
NC_035082.1	11372100	.	C	G	.	.	MAF_USDA=2.459
NC_035082.1	11372103	.	C	T	.	.	MAF_USDA=2.459
NC_035082.1	11372177	.	A	G	.	.	MAF_INRAE=4.43;MAF_USDA=30.0
NC_035082.1	11372182	.	A	G	.	.	MAF_INRAE=32.5;MAF_USDA=11.765
NC_035082.1	11372227	.	T	A	.	.	MAF_USDA=2.459
NC_035082.1	11372416	.	A	C	.	.	MAF_INRAE=17.722;MAF_USDA=20.0
NC_035082.1	11372422	.	C	T	.	.	MAF_USDA=4.918
NC_035082.1	11372437	.	G	A	.	.	MAF_USDA=2.459
NC_035082.1	11372464	.	T	A	.	.	MAF_INRAE=15.789
NC_035082.1	11372467	.	G	T	.	.	MAF_INRAE=8.861;MAF_USDA=1.639
NC_035082.1	11372614	.	T	C	.	.	MAF_USDA=3.333
NC_035082.1	11372749	.	G	A	.	.	MAF_USDA=3.279
NC_035082.1	11372755	.	A	T	.	.	MAF_USDA=3.279
NC_035082.1	11372841	.	C	T	.	.	MAF_INRAE=10.127;MAF_USDA=37.059
NC_035082.1	11372891	.	G	C	.	.	MAF_INRAE=8.861;MAF_USDA=4.918
NC_035082.1	11372931	.	G	A	.	.	MAF_USDA=1.639
NC_035082.1	11372934	.	G	A	.	.	MAF_USDA=1.639
NC_035082.1	11372946	.	A	G	.	.	MAF_USDA=1.639
NC_035082.1	11373120	.	G	A	.	.	MAF_USDA=44.048
NC_035082.1	11373159	.	G	T	.	.	MAF_USDA=1.667
NC_035082.1	11374778	.	T	C	.	.	MAF_USDA=1.639
NC_035082.1	11374817	.	C	T	.	.	MAF_USDA=4.098
NC_035082.1	11374818	.	G	A	.	.	MAF_USDA=43.443
NC_035082.1	11374977	.	A	T	.	.	MAF_INRAE=32.5;MAF_USDA=14.118
NC_035082.1	11375167	.	G	A	.	.	MAF_USDA=5.294
NC_035082.1	11375193	.	C	A	.	.	MAF_USDA=4.098
NC_035082.1	11375214	.	A	G	.	.	MAF_INRAE=15.789;MAF_USDA=3.529
NC_035082.1	11375215	.	C	T	.	.	MAF_USDA=5.294
NC_035082.1	11375249	.	T	G	.	.	MAF_USDA=2.459
NC_035082.1	11375311	.	C	A	.	.	MAF_USDA=1.639
NC_035082.1	11375340	.	C	T	.	.	MAF_INRAE=15.789;MAF_USDA=8.235
NC_035082.1	11375410	.	G	T	.	.	MAF_INRAE=15.823
NC_035082.1	11375434	.	A	G	.	.	MAF_INRAE=5.263
NC_035082.1	11375697	.	T	C	.	.	MAF_INRAE=8.861;MAF_USDA=1.639
NC_035082.1	11375729	.	G	C	.	.	MAF_INRAE=18.354;MAF_USDA=6.471
NC_035082.1	11375733	.	T	G	.	.	MAF_USDA=2.459
NC_035082.1	11375784	.	G	A	.	.	MAF_INRAE=5.833;MAF_USDA=17.647
NC_035082.1	11380784	.	G	A	.	.	MAF_USDA=1.639
NC_035082.1	11380786	.	C	G	.	.	MAF_USDA=1.639
NC_035082.1	11380801	.	G	A	.	.	MAF_USDA=32.353
NC_035082.1	11380815	.	A	G	.	.	MAF_USDA=20.0
NC_035082.1	11380817	.	G	C	.	.	MAF_USDA=25.294
NC_035082.1	11380824	.	C	A	.	.	MAF_USDA=2.459
NC_035082.1	11380930	.	G	A	.	.	MAF_INRAE=8.861;MAF_USDA=1.639
NC_035082.1	11380937	.	C	A	.	.	MAF_USDA=1.639
NC_035082.1	11381240	.	T	C	.	.	MAF_USDA=2.459
NC_035082.1	11381375	.	C	T	.	.	MAF_USDA=1.639
NC_035082.1	11381419	.	C	T	.	.	MAF_INRAE=27.5;MAF_USDA=1.639
NC_035082.1	11381423	.	T	C	.	.	MAF_INRAE=31.667;MAF_USDA=12.353
NC_035082.1	11381440	.	T	C	.	.	MAF_INRAE=16.456;MAF_USDA=4.118
NC_035082.1	11381501	.	G	C	.	.	MAF_INRAE=5.833
NC_035082.1	11381678	.	G	A	.	.	MAF_INRAE=29.167
NC_035082.1	11381706	.	C	T	.	.	MAF_INRAE=29.167
NC_035082.1	11381811	.	A	T	.	.	MAF_USDA=3.333
NC_035082.1	11381818	.	A	T	.	.	MAF_USDA=3.333
NC_035082.1	11381824	.	A	G	.	.	MAF_USDA=5.952
NC_035082.1	11382724	.	A	T	.	.	MAF_USDA=2.459
NC_035082.1	11382772	.	G	A	.	.	MAF_USDA=1.639
NC_035082.1	11382782	.	C	T	.	.	MAF_INRAE=15.789;MAF_USDA=25.0
NC_035082.1	11382823	.	C	G	.	.	MAF_USDA=2.459
NC_035082.1	11382977	.	A	T	.	.	MAF_INRAE=5.263
NC_035082.1	11383058	.	C	T	.	.	MAF_USDA=1.639
NC_035082.1	11383064	.	G	A	.	.	MAF_USDA=3.279
NC_035082.1	11383083	.	T	C	.	.	MAF_INRAE=5.263
NC_035082.1	11383085	.	T	C	.	.	MAF_INRAE=32.911
NC_035082.1	11383120	.	T	C	.	.	MAF_INRAE=5.833;MAF_USDA=14.583
NC_035082.1	11383137	.	G	C	.	.	MAF_INRAE=10.526;MAF_USDA=3.529
NC_035082.1	11383314	.	C	T	.	.	MAF_USDA=1.667
NC_035082.1	11383343	.	C	A	.	.	MAF_INRAE=12.658;MAF_USDA=22.941
NC_035082.1	11383404	.	G	A	.	.	MAF_INRAE=8.861;MAF_USDA=6.557
NC_035082.1	11383455	.	C	A	.	.	MAF_INRAE=8.861;MAF_USDA=6.557
NC_035082.1	11383517	.	T	G	.	.	MAF_INRAE=18.354;MAF_USDA=4.706
NC_035082.1	11383539	.	C	A	.	.	MAF_USDA=2.941
NC_035082.1	11383548	.	A	C	.	.	MAF_USDA=37.5
NC_035082.1	11383549	.	A	T	.	.	MAF_USDA=37.5
NC_035082.1	11383606	.	C	T	.	.	MAF_INRAE=37.342;MAF_USDA=33.529
NC_035082.1	11383695	.	C	G	.	.	MAF_INRAE=37.342;MAF_USDA=33.529
NC_035082.1	11383717	.	G	C	.	.	MAF_INRAE=46.203;MAF_USDA=42.353
NC_035082.1	11383718	.	C	A	.	.	MAF_INRAE=42.5;MAF_USDA=38.824
NC_035082.1	11383730	.	G	A	.	.	MAF_INRAE=5.833;MAF_USDA=26.471
NC_035082.1	11383785	.	G	T	.	.	MAF_INRAE=44.937;MAF_USDA=41.176
NC_035082.1	11383790	.	G	T	.	.	MAF_USDA=6.471
NC_035082.1	11383800	.	G	T	.	.	MAF_USDA=5.294
NC_035082.1	11383801	.	C	T	.	.	MAF_INRAE=45.57;MAF_USDA=40.0
NC_035082.1	11383953	.	A	T	.	.	MAF_INRAE=49.367;MAF_USDA=30.588
NC_035082.1	11383994	.	A	G	.	.	MAF_INRAE=24.684;MAF_USDA=12.295
NC_035082.1	11384006	.	A	C	.	.	MAF_INRAE=10.526;MAF_USDA=4.706
NC_035082.1	11384085	.	G	A	.	.	MAF_USDA=4.098
NC_035082.1	11384118	.	C	A	.	.	MAF_INRAE=8.861;MAF_USDA=6.557
NC_035082.1	11384141	.	T	A	.	.	MAF_INRAE=10.526
NC_035082.1	11384315	.	G	A	.	.	MAF_INRAE=5.833
NC_035082.1	11384407	.	A	T	.	.	MAF_USDA=3.279
NC_035082.1	11384446	.	G	T	.	.	MAF_INRAE=1.667
NC_035082.1	11384463	.	C	T	.	.	MAF_USDA=2.459
NC_035082.1	11384624	.	G	A	.	.	MAF_INRAE=28.333;MAF_USDA=11.765
NC_035082.1	11384639	.	C	T	.	.	MAF_USDA=1.639
NC_035082.1	11384677	.	G	A	.	.	MAF_USDA=4.706
NC_035082.1	11384818	.	C	T	.	.	MAF_USDA=1.639
NC_035082.1	11384912	.	A	C	.	.	MAF_INRAE=36.709;MAF_USDA=31.176
NC_035082.1	11384914	.	T	A	.	.	MAF_USDA=1.639
NC_035082.1	11384915	.	G	T	.	.	MAF_INRAE=19.167;MAF_USDA=4.706
NC_035082.1	11384946	.	G	A	.	.	MAF_USDA=3.279
NC_035082.1	11384989	.	T	C	.	.	MAF_INRAE=8.861;MAF_USDA=6.557
NC_035082.1	11385028	.	T	C	.	.	MAF_INRAE=8.228;MAF_USDA=9.016
NC_035082.1	11385032	.	C	T	.	.	MAF_USDA=1.639
NC_035082.1	11385061	.	C	A	.	.	MAF_INRAE=36.709;MAF_USDA=35.294
NC_035082.1	11385069	.	A	G	.	.	MAF_INRAE=41.139;MAF_USDA=39.412
NC_035082.1	11385121	.	G	C	.	.	MAF_INRAE=8.861;MAF_USDA=8.197
NC_035082.1	11385132	.	G	A	.	.	MAF_INRAE=5.833;MAF_USDA=22.353
NC_035082.1	11385134	.	A	T	.	.	MAF_USDA=2.459
NC_035082.1	11385188	.	G	A	.	.	MAF_INRAE=6.329;MAF_USDA=7.377
NC_035082.1	11385229	.	G	T	.	.	MAF_INRAE=4.167;MAF_USDA=6.667
NC_035082.1	11385239	.	G	A	.	.	MAF_INRAE=5.0
NC_035082.1	11385242	.	T	G	.	.	MAF_INRAE=5.0;MAF_USDA=7.377
NC_035082.1	11385260	.	T	A	.	.	MAF_INRAE=24.051;MAF_USDA=22.941
NC_035082.1	11385276	.	T	C	.	.	MAF_INRAE=35.833;MAF_USDA=34.118
NC_035082.1	11385277	.	G	A	.	.	MAF_INRAE=35.833;MAF_USDA=33.529
NC_035082.1	11385307	.	A	C	.	.	MAF_INRAE=13.291;MAF_USDA=30.588
NC_035082.1	11385411	.	C	T	.	.	MAF_USDA=2.459
NC_035082.1	11385414	.	G	A	.	.	MAF_USDA=1.639
NC_035082.1	11385511	.	C	T	.	.	MAF_INRAE=37.342;MAF_USDA=38.235
NC_035082.1	11385518	.	T	C	.	.	MAF_INRAE=8.861;MAF_USDA=10.656
NC_035082.1	11385526	.	C	T	.	.	MAF_INRAE=31.667;MAF_USDA=11.765
NC_035082.1	11385539	.	G	A	.	.	MAF_INRAE=37.342;MAF_USDA=32.941
NC_035082.1	11385547	.	C	A	.	.	MAF_USDA=3.279
NC_035082.1	11385564	.	T	A	.	.	MAF_USDA=20.833
NC_035082.1	11385566	.	A	G	.	.	MAF_INRAE=5.833;MAF_USDA=26.471
NC_035082.1	11385587	.	G	T	.	.	MAF_INRAE=31.667;MAF_USDA=12.353
NC_035082.1	11385588	.	G	A	.	.	MAF_INRAE=37.342;MAF_USDA=33.529
NC_035082.1	11385591	.	T	C	.	.	MAF_INRAE=5.833;MAF_USDA=26.471
NC_035082.1	11385597	.	T	C	.	.	MAF_INRAE=8.861;MAF_USDA=11.475
NC_035082.1	11385659	.	C	G	.	.	MAF_INRAE=5.833;MAF_USDA=25.294
NC_035082.1	11385748	.	G	A	.	.	MAF_INRAE=41.139;MAF_USDA=36.471
NC_035082.1	11385775	.	C	A	.	.	MAF_INRAE=15.789;MAF_USDA=8.235
NC_035082.1	11385776	.	C	A	.	.	MAF_INRAE=4.167;MAF_USDA=21.176
NC_035082.1	11385782	.	G	T	.	.	MAF_INRAE=41.772;MAF_USDA=40.588
NC_035082.1	11385807	.	C	T	.	.	MAF_USDA=1.639
NC_035082.1	11385962	.	T	C	.	.	MAF_INRAE=5.833;MAF_USDA=25.882
NC_035082.1	11385976	.	C	T	.	.	MAF_INRAE=5.833;MAF_USDA=25.882
NC_035082.1	11385980	.	A	C	.	.	MAF_INRAE=41.772;MAF_USDA=39.412
NC_035082.1	11386062	.	C	T	.	.	MAF_USDA=10.417
NC_035082.1	11386113	.	T	C	.	.	MAF_USDA=5.882
NC_035082.1	11386124	.	G	A	.	.	MAF_USDA=12.5
NC_035082.1	11386143	.	G	T	.	.	MAF_USDA=3.279
NC_035082.1	11386150	.	G	T	.	.	MAF_USDA=4.098
NC_035082.1	11386160	.	T	C	.	.	MAF_USDA=10.656
NC_035082.1	11386167	.	A	G	.	.	MAF_USDA=35.882
NC_035082.1	11386206	.	C	T	.	.	MAF_USDA=13.043
NC_035082.1	11386993	.	C	T	.	.	MAF_USDA=39.583
NC_035082.1	11387018	.	T	A	.	.	MAF_USDA=37.5
NC_035082.1	11387049	.	T	A	.	.	MAF_USDA=14.583
NC_035082.1	11387091	.	C	T	.	.	MAF_USDA=1.695
NC_035082.1	11387101	.	A	T	.	.	MAF_USDA=34.146
NC_035082.1	11387134	.	G	A	.	.	MAF_USDA=22.917
NC_035082.1	11387223	.	C	A	.	.	MAF_USDA=4.762
NC_035082.1	11387243	.	C	T	.	.	MAF_USDA=35.119
NC_035082.1	11387300	.	C	T	.	.	MAF_INRAE=35.833;MAF_USDA=34.524
NC_035082.1	11387345	.	C	G	.	.	MAF_USDA=5.952
NC_035082.1	11387399	.	A	T	.	.	MAF_INRAE=42.5;MAF_USDA=31.548
NC_035082.1	11387416	.	A	T	.	.	MAF_INRAE=36.667;MAF_USDA=39.881
NC_035082.1	11387417	.	T	C	.	.	MAF_INRAE=36.667;MAF_USDA=35.119
NC_035082.1	11387441	.	G	T	.	.	MAF_USDA=2.5
NC_035082.1	11387463	.	G	T	.	.	MAF_USDA=2.5
NC_035082.1	11387472	.	C	T	.	.	MAF_USDA=5.0
NC_035082.1	11387492	.	C	T	.	.	MAF_INRAE=5.833;MAF_USDA=26.19
NC_035082.1	11387538	.	A	G	.	.	MAF_USDA=4.167
NC_035082.1	11387608	.	A	C	.	.	MAF_USDA=2.542
NC_035082.1	11387621	.	C	T	.	.	MAF_USDA=9.639
NC_035082.1	11387646	.	A	G	.	.	MAF_INRAE=3.333;MAF_USDA=15.663
NC_035082.1	11387693	.	G	A	.	.	MAF_USDA=1.667
NC_035082.1	11387830	.	A	G	.	.	MAF_INRAE=43.333;MAF_USDA=35.714
NC_035082.1	11387967	.	T	A	.	.	MAF_INRAE=37.5;MAF_USDA=34.524
NC_035082.1	11388048	.	C	T	.	.	MAF_USDA=4.167
NC_035082.1	11388049	.	T	C	.	.	MAF_INRAE=4.167;MAF_USDA=22.024
NC_035082.1	11388055	.	T	A	.	.	MAF_INRAE=45.0;MAF_USDA=30.588
NC_035082.1	11388076	.	T	G	.	.	MAF_USDA=2.459
NC_035082.1	11388077	.	G	A	.	.	MAF_USDA=2.459
NC_035082.1	11388084	.	A	C	.	.	MAF_INRAE=37.342;MAF_USDA=33.529
NC_035082.1	11388091	.	A	C	.	.	MAF_INRAE=5.833;MAF_USDA=12.5
NC_035082.1	11388092	.	G	A	.	.	MAF_USDA=4.918
NC_035082.1	11388105	.	A	G	.	.	MAF_INRAE=3.333;MAF_USDA=4.918
NC_035082.1	11388127	.	T	A	.	.	MAF_INRAE=18.987;MAF_USDA=5.294
NC_035082.1	11388182	.	C	T	.	.	MAF_USDA=1.639
NC_035082.1	11388214	.	T	G	.	.	MAF_INRAE=41.772;MAF_USDA=20.833
NC_035082.1	11388223	.	C	A	.	.	MAF_INRAE=41.772;MAF_USDA=20.833
NC_035082.1	11388268	.	G	C	.	.	MAF_INRAE=41.772;MAF_USDA=40.0
NC_035082.1	11388342	.	C	T	.	.	MAF_INRAE=5.833;MAF_USDA=25.882
NC_035082.1	11388451	.	T	A	.	.	MAF_INRAE=5.696
NC_035082.1	11388453	.	A	T	.	.	MAF_INRAE=3.333
NC_035082.1	11388468	.	C	A	.	.	MAF_USDA=32.353
NC_035082.1	11388483	.	A	T	.	.	MAF_INRAE=5.696
NC_035082.1	11388486	.	A	C	.	.	MAF_INRAE=3.333
NC_035082.1	11388490	.	C	T	.	.	MAF_INRAE=3.333
NC_035082.1	11388631	.	T	G	.	.	MAF_USDA=1.639
NC_035082.1	11388711	.	C	A	.	.	MAF_USDA=3.279
NC_035082.1	11388740	.	A	T	.	.	MAF_INRAE=5.833;MAF_USDA=26.471
NC_035082.1	11388742	.	A	T	.	.	MAF_INRAE=5.833;MAF_USDA=26.471
NC_035082.1	11388770	.	C	T	.	.	MAF_USDA=1.639
NC_035082.1	11388802	.	G	A	.	.	MAF_USDA=3.279
NC_035082.1	11388942	.	T	A	.	.	MAF_USDA=1.667
NC_035082.1	11388971	.	T	G	.	.	MAF_INRAE=31.579;MAF_USDA=47.059
NC_035082.1	11388972	.	A	T	.	.	MAF_USDA=2.459
NC_035082.1	11389094	.	C	T	.	.	MAF_USDA=1.695
NC_035082.1	11389125	.	T	A	.	.	MAF_USDA=4.237
NC_035082.1	11389242	.	C	G	.	.	MAF_INRAE=8.861
NC_035082.1	11389268	.	T	G	.	.	MAF_INRAE=32.911;MAF_USDA=17.647
NC_035082.1	11389464	.	C	T	.	.	MAF_INRAE=15.823;MAF_USDA=2.353
NC_035082.1	11389574	.	G	A	.	.	MAF_INRAE=31.667;MAF_USDA=15.294
NC_035082.1	11389777	.	A	G	.	.	MAF_INRAE=16.456;MAF_USDA=35.294
NC_035082.1	11389796	.	C	T	.	.	MAF_INRAE=31.667;MAF_USDA=12.941
NC_035082.1	11389846	.	T	C	.	.	MAF_INRAE=8.861;MAF_USDA=6.557
NC_035082.1	11389900	.	T	A	.	.	MAF_INRAE=33.333;MAF_USDA=11.765
NC_035082.1	11389994	.	T	G	.	.	MAF_INRAE=41.772;MAF_USDA=47.059
NC_035082.1	11390015	.	G	A	.	.	MAF_INRAE=31.667;MAF_USDA=15.294
NC_035082.1	11390096	.	G	A	.	.	MAF_USDA=2.459
NC_035082.1	11390101	.	C	T	.	.	MAF_USDA=3.279
NC_035082.1	11390190	.	C	T	.	.	MAF_USDA=1.639
NC_035082.1	11390279	.	G	C	.	.	MAF_INRAE=1.667
NC_035082.1	11390281	.	A	C	.	.	MAF_INRAE=1.667
NC_035082.1	11390295	.	C	G	.	.	MAF_INRAE=13.291;MAF_USDA=14.706
NC_035082.1	11390530	.	A	G	.	.	MAF_USDA=1.639
NC_035082.1	11390611	.	C	A	.	.	MAF_INRAE=13.291;MAF_USDA=20.588
NC_035082.1	11390637	.	T	A	.	.	MAF_INRAE=31.667;MAF_USDA=12.353
NC_035082.1	11390639	.	C	A	.	.	MAF_INRAE=8.861;MAF_USDA=6.557
NC_035082.1	11390775	.	A	T	.	.	MAF_INRAE=5.833;MAF_USDA=25.294
NC_035082.1	11390830	.	T	G	.	.	MAF_USDA=1.639
NC_035082.1	11390832	.	C	A	.	.	MAF_USDA=1.639
NC_035082.1	11390863	.	A	C	.	.	MAF_INRAE=7.595;MAF_USDA=30.588
NC_035082.1	11390873	.	A	G	.	.	MAF_USDA=2.459
NC_035082.1	11390979	.	A	C	.	.	MAF_USDA=2.459
NC_035082.1	11390981	.	G	A	.	.	MAF_USDA=2.459
NC_035082.1	11390982	.	G	A	.	.	MAF_USDA=2.459
NC_035082.1	11390994	.	T	G	.	.	MAF_INRAE=10.526;MAF_USDA=4.118
NC_035082.1	11390995	.	C	T	.	.	MAF_USDA=4.118
NC_035082.1	11391054	.	T	C	.	.	MAF_INRAE=7.595;MAF_USDA=30.0
NC_035082.1	11391061	.	A	T	.	.	MAF_USDA=5.294
NC_035082.1	11391062	.	T	A	.	.	MAF_USDA=29.412
NC_035082.1	11391064	.	C	T	.	.	MAF_USDA=31.176
NC_035082.1	11391103	.	T	G	.	.	MAF_INRAE=17.089;MAF_USDA=4.167
NC_035082.1	11391105	.	G	A	.	.	MAF_INRAE=19.167;MAF_USDA=4.167
NC_035082.1	11391126	.	C	T	.	.	MAF_INRAE=17.089;MAF_USDA=4.706
NC_035082.1	11391156	.	C	T	.	.	MAF_INRAE=22.152;MAF_USDA=45.294
NC_035082.1	11391170	.	G	A	.	.	MAF_USDA=43.75
NC_035082.1	11391220	.	C	A	.	.	MAF_INRAE=44.937;MAF_USDA=27.059
NC_035082.1	11391228	.	A	T	.	.	MAF_INRAE=25.949;MAF_USDA=16.471
NC_035082.1	11391294	.	T	C	.	.	MAF_INRAE=31.667;MAF_USDA=11.765
NC_035082.1	11391344	.	C	T	.	.	MAF_INRAE=5.263;MAF_USDA=2.941
NC_035082.1	11391479	.	A	G	.	.	MAF_USDA=2.459
NC_035082.1	11391560	.	T	A	.	.	MAF_INRAE=5.263;MAF_USDA=4.118
NC_035082.1	11391647	.	T	A	.	.	MAF_INRAE=44.937;MAF_USDA=26.471
NC_035082.1	11391725	.	G	A	.	.	MAF_USDA=2.459
NC_035082.1	11391832	.	T	A	.	.	MAF_INRAE=8.861;MAF_USDA=6.557
NC_035082.1	11391864	.	A	G	.	.	MAF_INRAE=5.833
NC_035082.1	11391889	.	A	C	.	.	MAF_USDA=4.918
NC_035082.1	11391903	.	T	C	.	.	MAF_INRAE=29.167;MAF_USDA=3.279
NC_035082.1	11391905	.	C	A	.	.	MAF_USDA=1.639
NC_035082.1	11391914	.	G	A	.	.	MAF_INRAE=17.089;MAF_USDA=7.059
NC_035082.1	11391926	.	T	A	.	.	MAF_INRAE=17.089;MAF_USDA=7.059
NC_035082.1	11391957	.	C	G	.	.	MAF_USDA=1.639
NC_035082.1	11392075	.	T	G	.	.	MAF_INRAE=22.152;MAF_USDA=44.118
NC_035082.1	11392077	.	A	T	.	.	MAF_INRAE=10.833;MAF_USDA=44.118
NC_035082.1	11392128	.	C	A	.	.	MAF_INRAE=5.263;MAF_USDA=2.353
NC_035082.1	11392153	.	AT	AG	.	.	MAF_USDA=39.583
NC_035082.1	11392154	.	T	G	.	.	MAF_INRAE=10.0
NC_035082.1	11392155	.	C	A	.	.	MAF_INRAE=30.833;MAF_USDA=11.765
NC_035082.1	11392277	.	G	T	.	.	MAF_USDA=1.667
NC_035082.1	11392283	.	A	T	.	.	MAF_USDA=1.667
NC_035082.1	11392292	.	C	A	.	.	MAF_INRAE=13.291;MAF_USDA=21.429
NC_035082.1	11392308	.	G	T	.	.	MAF_USDA=1.667
NC_035082.1	11392313	.	T	G	.	.	MAF_INRAE=5.263;MAF_USDA=2.976
NC_035082.1	11392344	.	A	G	.	.	MAF_USDA=1.667
NC_035082.1	11392352	.	C	A	.	.	MAF_USDA=25.595
NC_035082.1	11392355	.	T	G	.	.	MAF_USDA=26.19
NC_035082.1	11392356	.	T	G	.	.	MAF_USDA=2.381
NC_035082.1	11393291	.	G	A	.	.	MAF_INRAE=10.526;MAF_USDA=5.357
NC_035082.1	11393311	.	C	T	.	.	MAF_INRAE=26.316;MAF_USDA=5.0
NC_035082.1	11393371	.	C	T	.	.	MAF_INRAE=11.392;MAF_USDA=5.357
NC_035082.1	11393634	.	A	T	.	.	MAF_USDA=12.295
NC_035082.1	11393642	.	A	G	.	.	MAF_INRAE=29.167;MAF_USDA=3.279
NC_035082.1	11393690	.	T	A	.	.	MAF_INRAE=17.722;MAF_USDA=4.762
NC_035082.1	11393707	.	C	T	.	.	MAF_INRAE=10.526;MAF_USDA=4.167
NC_035082.1	11393794	.	G	A	.	.	MAF_USDA=2.5
NC_035082.1	11393904	.	A	T	.	.	MAF_USDA=1.639
NC_035082.1	11393944	.	C	T	.	.	MAF_USDA=30.0
NC_035082.1	11393958	.	A	T	.	.	MAF_INRAE=10.759;MAF_USDA=7.377
NC_035082.1	11393967	.	G	C	.	.	MAF_USDA=2.459
NC_035082.1	11393982	.	T	A	.	.	MAF_USDA=4.118
NC_035082.1	11393989	.	G	A	.	.	MAF_USDA=4.706
NC_035082.1	11394002	.	C	T	.	.	MAF_USDA=3.279
NC_035082.1	11394216	.	T	G	.	.	MAF_INRAE=31.646;MAF_USDA=28.824
NC_035082.1	11394223	.	C	T	.	.	MAF_INRAE=8.861;MAF_USDA=34.706
NC_035082.1	11394231	.	G	A	.	.	MAF_USDA=1.639
NC_035082.1	11394242	.	A	G	.	.	MAF_USDA=11.475
NC_035082.1	11394319	.	G	A	.	.	MAF_INRAE=34.167;MAF_USDA=12.941
NC_035082.1	11394363	.	G	A	.	.	MAF_USDA=5.294
NC_035082.1	11394369	.	A	G	.	.	MAF_INRAE=29.167;MAF_USDA=8.197
NC_035082.1	11394417	.	T	C	.	.	MAF_USDA=1.639
NC_035082.1	11394537	.	A	C	.	.	MAF_INRAE=10.526;MAF_USDA=2.459
NC_035082.1	11394592	.	C	T	.	.	MAF_INRAE=5.833;MAF_USDA=24.706
NC_035082.1	11394597	.	C	A	.	.	MAF_INRAE=30.38;MAF_USDA=44.706
NC_035082.1	11394660	.	A	G	.	.	MAF_USDA=4.118
NC_035082.1	11394682	.	G	T	.	.	MAF_USDA=4.098
NC_035082.1	11394685	.	G	A	.	.	MAF_INRAE=8.861;MAF_USDA=1.639
NC_035082.1	11394724	.	C	A	.	.	MAF_USDA=1.639
NC_035082.1	11394747	.	G	A	.	.	MAF_USDA=3.279
NC_035082.1	11394836	.	A	T	.	.	MAF_USDA=2.459
NC_035082.1	11394975	.	G	A	.	.	MAF_INRAE=19.62;MAF_USDA=5.294
NC_035082.1	11395145	.	C	T	.	.	MAF_USDA=1.639
NC_035082.1	11395200	.	G	C	.	.	MAF_USDA=2.459
NC_035082.1	11395269	.	A	G	.	.	MAF_INRAE=43.671;MAF_USDA=12.353
NC_035082.1	11395287	.	G	A	.	.	MAF_USDA=2.459
NC_035082.1	11395371	.	G	A	.	.	MAF_USDA=1.639
NC_035082.1	11395394	.	G	A	.	.	MAF_INRAE=43.038;MAF_USDA=12.353
NC_035082.1	11395479	.	C	T	.	.	MAF_USDA=2.459
NC_035082.1	11395510	.	G	T	.	.	MAF_INRAE=41.772;MAF_USDA=8.235
NC_035082.1	11395574	.	C	T	.	.	MAF_INRAE=31.667;MAF_USDA=20.0
NC_035082.1	11395613	.	A	C	.	.	MAF_INRAE=32.911;MAF_USDA=34.118
NC_035082.1	11395670	.	G	A	.	.	MAF_INRAE=5.833;MAF_USDA=21.765
NC_035082.1	11395811	.	G	A	.	.	MAF_USDA=1.639
NC_035082.1	11395827	.	C	T	.	.	MAF_INRAE=26.316;MAF_USDA=4.918
NC_035082.1	11395828	.	G	A	.	.	MAF_USDA=7.059
NC_035082.1	11395906	.	G	A	.	.	MAF_USDA=4.098
NC_035082.1	11395942	.	A	C	.	.	MAF_INRAE=49.367;MAF_USDA=32.353
NC_035082.1	11395945	.	A	C	.	.	MAF_INRAE=30.833;MAF_USDA=45.882
NC_035082.1	11395947	.	T	G	.	.	MAF_INRAE=9.167;MAF_USDA=21.176
NC_035082.1	11396000	.	T	G	.	.	MAF_INRAE=19.62;MAF_USDA=12.5
NC_035082.1	11396004	.	A	T	.	.	MAF_INRAE=25.949;MAF_USDA=21.176
NC_035082.1	11396073	.	G	A	.	.	MAF_INRAE=5.833
NC_035082.1	11396085	.	G	T	.	.	MAF_INRAE=25.0;MAF_USDA=5.738
NC_035082.1	11396087	.	C	A	.	.	MAF_INRAE=1.667;MAF_USDA=1.639
NC_035082.1	11396088	.	C	A	.	.	MAF_USDA=5.738
NC_035082.1	11396115	.	C	T	.	.	MAF_USDA=2.459
NC_035082.1	11396159	.	C	T	.	.	MAF_INRAE=5.833;MAF_USDA=24.118
NC_035082.1	11396160	.	T	A	.	.	MAF_INRAE=19.62;MAF_USDA=21.176
NC_035082.1	11396238	.	T	G	.	.	MAF_INRAE=5.263;MAF_USDA=3.279
NC_035082.1	11396329	.	T	G	.	.	MAF_INRAE=5.263;MAF_USDA=3.279
NC_035082.1	11396390	.	T	C	.	.	MAF_INRAE=31.667;MAF_USDA=18.235
NC_035082.1	11396430	.	A	C	.	.	MAF_USDA=31.148
NC_035082.1	11396465	.	G	A	.	.	MAF_INRAE=17.722;MAF_USDA=20.0
NC_035082.1	11396600	.	G	C	.	.	MAF_INRAE=31.667;MAF_USDA=16.471
NC_035082.1	11396668	.	C	G	.	.	MAF_USDA=4.237
NC_035082.1	11396823	.	T	A	.	.	MAF_USDA=21.765
NC_035082.1	11396858	.	A	T	.	.	MAF_INRAE=5.263;MAF_USDA=20.0
NC_035082.1	11396911	.	G	A	.	.	MAF_USDA=1.639
NC_035082.1	11396936	.	C	T	.	.	MAF_INRAE=22.152;MAF_USDA=13.529
NC_035082.1	11396950	.	G	C	.	.	MAF_USDA=4.118
NC_035082.1	11396969	.	G	A	.	.	MAF_USDA=9.016
NC_035082.1	11396970	.	G	A	.	.	MAF_INRAE=1.667;MAF_USDA=4.918
NC_035082.1	11397002	.	C	G	.	.	MAF_INRAE=5.263;MAF_USDA=4.706
NC_035082.1	11397074	.	G	A	.	.	MAF_INRAE=5.833;MAF_USDA=18.235
NC_035082.1	11397130	.	A	G	.	.	MAF_USDA=4.918
NC_035082.1	11397166	.	G	A	.	.	MAF_USDA=1.639
NC_035082.1	11397191	.	G	C	.	.	MAF_INRAE=31.667;MAF_USDA=19.412
NC_035082.1	11397210	.	A	G	.	.	MAF_USDA=2.459
NC_035082.1	11397240	.	A	C	.	.	MAF_INRAE=41.772;MAF_USDA=22.353
NC_035082.1	11397273	.	A	G	.	.	MAF_INRAE=24.051;MAF_USDA=20.588
NC_035082.1	11397374	.	T	C	.	.	MAF_INRAE=5.263;MAF_USDA=12.353
NC_035082.1	11397596	.	C	T	.	.	MAF_USDA=4.098
NC_035082.1	11397660	.	T	G	.	.	MAF_INRAE=49.367;MAF_USDA=48.235
NC_035082.1	11397663	.	C	A	.	.	MAF_USDA=1.639
NC_035082.1	11397679	.	T	C	.	.	MAF_INRAE=5.833
NC_035082.1	11397790	.	A	G	.	.	MAF_INRAE=43.038;MAF_USDA=26.471
NC_035082.1	11397887	.	C	T	.	.	MAF_INRAE=22.785;MAF_USDA=15.294
NC_035082.1	11397905	.	G	T	.	.	MAF_INRAE=1.667
NC_035082.1	11397912	.	C	T	.	.	MAF_INRAE=1.667
NC_035082.1	11397978	.	C	G	.	.	MAF_USDA=3.279
NC_035082.1	11397979	.	A	G	.	.	MAF_USDA=3.279
NC_035082.1	11398010	.	C	T	.	.	MAF_USDA=6.471
NC_035082.1	11398030	.	C	T	.	.	MAF_INRAE=25.949;MAF_USDA=29.412
NC_035082.1	11398039	.	G	T	.	.	MAF_INRAE=18.987;MAF_USDA=8.235
NC_035082.1	11398055	.	C	T	.	.	MAF_INRAE=5.263;MAF_USDA=2.941
NC_035082.1	11398091	.	C	A	.	.	MAF_USDA=3.279
NC_035082.1	11398111	.	A	T	.	.	MAF_INRAE=25.316;MAF_USDA=32.353
NC_035082.1	11398184	.	A	G	.	.	MAF_INRAE=10.526;MAF_USDA=10.588
NC_035082.1	11398205	.	C	T	.	.	MAF_INRAE=5.263;MAF_USDA=10.0
NC_035082.1	11398241	.	C	T	.	.	MAF_INRAE=48.101;MAF_USDA=28.235
NC_035082.1	11398319	.	G	C	.	.	MAF_USDA=3.279
NC_035082.1	11398576	.	G	T	.	.	MAF_INRAE=25.949;MAF_USDA=49.18
NC_035082.1	11398620	.	C	A	.	.	MAF_USDA=1.639
NC_035082.1	11398663	.	A	C	.	.	MAF_USDA=3.279
NC_035082.1	11398816	.	A	G	.	.	MAF_INRAE=31.667;MAF_USDA=6.25
NC_035082.1	11398869	.	G	A	.	.	MAF_INRAE=1.667
NC_035082.1	11399060	.	G	A	.	.	MAF_INRAE=41.667;MAF_USDA=27.647
NC_035082.1	11399068	.	A	G	.	.	MAF_USDA=5.882
NC_035082.1	11399072	.	A	T	.	.	MAF_USDA=17.213
NC_035082.1	11399079	.	C	A	.	.	MAF_INRAE=27.215;MAF_USDA=38.235
NC_035082.1	11399106	.	A	C	.	.	MAF_USDA=2.459
NC_035082.1	11399138	.	G	A	.	.	MAF_USDA=4.918
NC_035082.1	11399162	.	A	C	.	.	MAF_INRAE=47.468;MAF_USDA=23.529
NC_035082.1	11399200	.	G	T	.	.	MAF_INRAE=10.526;MAF_USDA=2.459
NC_035082.1	11399218	.	G	A	.	.	MAF_INRAE=10.526;MAF_USDA=50.0
NC_035082.1	11399230	.	A	G	.	.	MAF_INRAE=15.789
NC_035082.1	11399259	.	G	C	.	.	MAF_INRAE=10.526
NC_035082.1	11399302	.	G	A	.	.	MAF_INRAE=31.579
NC_035082.1	11399309	.	G	A	.	.	MAF_INRAE=24.684;MAF_USDA=35.246
NC_035082.1	11399383	.	T	A	.	.	MAF_INRAE=10.526;MAF_USDA=46.721
NC_035082.1	11399479	.	T	C	.	.	MAF_INRAE=10.526;MAF_USDA=11.475
NC_035082.1	11399509	.	A	C	.	.	MAF_INRAE=25.949;MAF_USDA=37.059
NC_035082.1	11399543	.	A	G	.	.	MAF_INRAE=25.949;MAF_USDA=38.235
NC_035082.1	11399592	.	A	T	.	.	MAF_INRAE=25.949;MAF_USDA=34.706
NC_035082.1	11399596	.	T	C	.	.	MAF_INRAE=9.167;MAF_USDA=34.706
NC_035082.1	11399599	.	G	A	.	.	MAF_USDA=4.098
NC_035082.1	11399600	.	C	G	.	.	MAF_USDA=7.647
NC_035082.1	11399621	.	T	C	.	.	MAF_INRAE=26.582;MAF_USDA=38.235
NC_035082.1	11399641	.	T	C	.	.	MAF_INRAE=23.418;MAF_USDA=4.098
NC_035082.1	11399753	.	C	A	.	.	MAF_INRAE=19.62;MAF_USDA=8.235
NC_035082.1	11399757	.	G	A	.	.	MAF_USDA=2.459
NC_035082.1	11399765	.	G	A	.	.	MAF_INRAE=48.101;MAF_USDA=27.647
NC_035082.1	11399779	.	T	G	.	.	MAF_INRAE=23.418;MAF_USDA=8.197
NC_035082.1	11399782	.	T	A	.	.	MAF_INRAE=30.833;MAF_USDA=38.235
NC_035082.1	11399829	.	T	G	.	.	MAF_INRAE=37.5;MAF_USDA=19.412
NC_035082.1	11399899	.	A	C	.	.	MAF_INRAE=10.526;MAF_USDA=10.588
NC_035082.1	11399930	.	T	A	.	.	MAF_USDA=1.639
NC_035082.1	11400034	.	T	C	.	.	MAF_INRAE=37.5;MAF_USDA=19.412
NC_035082.1	11400079	.	C	T	.	.	MAF_INRAE=10.526;MAF_USDA=4.118
NC_035082.1	11400164	.	T	G	.	.	MAF_INRAE=18.987;MAF_USDA=8.235
NC_035082.1	11400174	.	C	T	.	.	MAF_INRAE=26.316;MAF_USDA=4.918
NC_035082.1	11400200	.	C	G	.	.	MAF_USDA=1.639
NC_035082.1	11400203	.	C	A	.	.	MAF_INRAE=45.57;MAF_USDA=46.471
NC_035082.1	11400205	.	G	A	.	.	MAF_INRAE=5.263;MAF_USDA=14.118
NC_035082.1	11400224	.	G	A	.	.	MAF_INRAE=1.667
NC_035082.1	11400252	.	C	A	.	.	MAF_INRAE=25.949;MAF_USDA=35.294
NC_035082.1	11400253	.	C	A	.	.	MAF_USDA=7.647
NC_035082.1	11400293	.	C	T	.	.	MAF_INRAE=22.785;MAF_USDA=16.667
NC_035082.1	11400295	.	G	A	.	.	MAF_INRAE=37.5;MAF_USDA=19.412
NC_035082.1	11400419	.	C	A	.	.	MAF_INRAE=10.526;MAF_USDA=23.529
NC_035082.1	11400468	.	C	A	.	.	MAF_USDA=4.098
NC_035082.1	11400469	.	T	C	.	.	MAF_INRAE=22.785;MAF_USDA=15.882
NC_035082.1	11400470	.	T	C	.	.	MAF_INRAE=46.667;MAF_USDA=41.176
NC_035082.1	11400520	.	G	A	.	.	MAF_INRAE=48.101;MAF_USDA=27.059
NC_035082.1	11400544	.	C	A	.	.	MAF_INRAE=46.203;MAF_USDA=45.294
NC_035082.1	11400552	.	A	G	.	.	MAF_INRAE=45.57;MAF_USDA=45.882
NC_035082.1	11400561	.	A	G	.	.	MAF_INRAE=26.582;MAF_USDA=41.176
NC_035082.1	11400580	.	G	T	.	.	MAF_INRAE=1.667;MAF_USDA=19.672
NC_035082.1	11400586	.	A	G	.	.	MAF_USDA=1.639
NC_035082.1	11400640	.	G	A	.	.	MAF_INRAE=23.418;MAF_USDA=22.941
NC_035082.1	11400732	.	A	T	.	.	MAF_USDA=4.918
NC_035082.1	11400763	.	T	A	.	.	MAF_INRAE=35.833;MAF_USDA=20.588
NC_035082.1	11400781	.	G	A	.	.	MAF_INRAE=25.949;MAF_USDA=36.471
NC_035082.1	11400794	.	T	A	.	.	MAF_INRAE=44.937;MAF_USDA=42.941
NC_035082.1	11400862	.	T	G	.	.	MAF_INRAE=5.263;MAF_USDA=13.529
NC_035082.1	11400923	.	G	T	.	.	MAF_USDA=1.639
NC_035082.1	11400972	.	G	A	.	.	MAF_INRAE=45.57;MAF_USDA=30.588
NC_035082.1	11400984	.	C	A	.	.	MAF_USDA=8.197
NC_035082.1	11401007	.	C	G	.	.	MAF_INRAE=2.532;MAF_USDA=41.765
NC_035082.1	11401021	.	C	A	.	.	MAF_INRAE=46.835;MAF_USDA=34.118
NC_035082.1	11401090	.	G	C	.	.	MAF_INRAE=45.57;MAF_USDA=39.412
NC_035082.1	11401242	.	A	T	.	.	MAF_INRAE=37.5;MAF_USDA=19.412
NC_035082.1	11401251	.	G	A	.	.	MAF_USDA=1.639
NC_035082.1	11401282	.	A	C	.	.	MAF_INRAE=37.5;MAF_USDA=19.412
NC_035082.1	11401290	.	C	A	.	.	MAF_INRAE=1.667
NC_035082.1	11401355	.	A	C	.	.	MAF_INRAE=21.519;MAF_USDA=20.588
NC_035082.1	11401360	.	C	A	.	.	MAF_USDA=1.639
NC_035082.1	11401406	.	G	A	.	.	MAF_INRAE=7.5;MAF_USDA=9.016
NC_035082.1	11401452	.	T	G	.	.	MAF_INRAE=25.949;MAF_USDA=23.529
NC_035082.1	11401485	.	A	C	.	.	MAF_INRAE=45.57;MAF_USDA=30.0
NC_035082.1	11401499	.	G	A	.	.	MAF_INRAE=37.5;MAF_USDA=14.118
NC_035082.1	11401619	.	C	A	.	.	MAF_USDA=4.098
NC_035082.1	11401649	.	T	C	.	.	MAF_INRAE=24.684;MAF_USDA=34.706
NC_035082.1	11401682	.	A	T	.	.	MAF_INRAE=1.667
NC_035082.1	11401754	.	C	A	.	.	MAF_INRAE=35.443;MAF_USDA=38.824
NC_035082.1	11401869	.	C	T	.	.	MAF_USDA=1.639
NC_035082.1	11401871	.	G	A	.	.	MAF_USDA=7.647
NC_035082.1	11401905	.	A	G	.	.	MAF_INRAE=10.759;MAF_USDA=8.824
NC_035082.1	11401909	.	T	C	.	.	MAF_USDA=1.639
NC_035082.1	11401918	.	T	G	.	.	MAF_INRAE=27.848;MAF_USDA=27.059
NC_035082.1	11401924	.	C	T	.	.	MAF_INRAE=37.5;MAF_USDA=12.353
NC_035082.1	11401951	.	C	T	.	.	MAF_INRAE=29.167;MAF_USDA=1.639
NC_035082.1	11401955	.	A	T	.	.	MAF_INRAE=29.167;MAF_USDA=1.639
NC_035082.1	11401998	.	G	T	.	.	MAF_INRAE=31.579;MAF_USDA=10.0
NC_035082.1	11402016	.	T	G	.	.	MAF_USDA=8.824
NC_035082.1	11402058	.	C	A	.	.	MAF_INRAE=29.167;MAF_USDA=15.294
NC_035082.1	11402247	.	C	T	.	.	MAF_INRAE=28.333;MAF_USDA=13.115
NC_035082.1	11402297	.	A	T	.	.	MAF_INRAE=28.481;MAF_USDA=28.824
NC_035082.1	11402321	.	C	T	.	.	MAF_INRAE=39.241;MAF_USDA=24.118
NC_035082.1	11402354	.	T	C	.	.	MAF_INRAE=39.241;MAF_USDA=21.765
NC_035082.1	11402399	.	C	A	.	.	MAF_INRAE=29.167;MAF_USDA=3.279
NC_035082.1	11402508	.	T	A	.	.	MAF_USDA=1.639
NC_035082.1	11402521	.	CTTTT	CTTTA	.	.	MAF_USDA=25.0
NC_035082.1	11402525	.	T	A	.	.	MAF_INRAE=35.833;MAF_USDA=6.557
NC_035082.1	11402610	.	T	C	.	.	MAF_USDA=2.459
NC_035082.1	11402630	.	T	G	.	.	MAF_INRAE=1.667
NC_035082.1	11402635	.	C	T	.	.	MAF_INRAE=19.62;MAF_USDA=10.588
NC_035082.1	11402650	.	T	A	.	.	MAF_INRAE=28.333
NC_035082.1	11402680	.	T	A	.	.	MAF_INRAE=37.5;MAF_USDA=14.118
NC_035082.1	11402851	.	G	A	.	.	MAF_USDA=1.639
NC_035082.1	11402894	.	A	C	.	.	MAF_USDA=2.459
NC_035082.1	11402913	.	A	G	.	.	MAF_USDA=1.765
NC_035082.1	11402915	.	G	A	.	.	MAF_INRAE=8.861;MAF_USDA=1.639
NC_035082.1	11402917	.	A	G	.	.	MAF_INRAE=5.263;MAF_USDA=2.941
NC_035082.1	11402948	.	T	G	.	.	MAF_INRAE=31.579;MAF_USDA=8.824
NC_035082.1	11402992	.	A	C	.	.	MAF_USDA=8.197
NC_035082.1	11402994	.	T	C	.	.	MAF_USDA=1.639
NC_035082.1	11402996	.	T	G	.	.	MAF_INRAE=10.759;MAF_USDA=4.098
NC_035082.1	11402997	.	T	G	.	.	MAF_USDA=1.639
NC_035082.1	11403008	.	A	C	.	.	MAF_INRAE=19.62;MAF_USDA=10.0
NC_035082.1	11403018	.	C	A	.	.	MAF_INRAE=28.481;MAF_USDA=21.765
NC_035082.1	11403073	.	G	T	.	.	MAF_USDA=1.639
NC_035082.1	11403088	.	T	C	.	.	MAF_USDA=2.5
NC_035082.1	11403098	.	G	A	.	.	MAF_INRAE=37.5;MAF_USDA=13.69
NC_035082.1	11403101	.	A	T	.	.	MAF_INRAE=31.579;MAF_USDA=8.333
NC_035082.1	11403147	.	G	C	.	.	MAF_USDA=1.639
NC_035082.1	11403203	.	A	T	.	.	MAF_INRAE=31.579;MAF_USDA=8.824
NC_035082.1	11403239	.	C	T	.	.	MAF_INRAE=37.5;MAF_USDA=14.118
NC_035082.1	11403258	.	C	A	.	.	MAF_INRAE=37.5;MAF_USDA=13.529
NC_035082.1	11403279	.	AT	AG	.	.	MAF_USDA=33.333
NC_035082.1	11403280	.	T	G	.	.	MAF_INRAE=36.076
NC_035082.1	11403299	.	C	A	.	.	MAF_INRAE=29.167;MAF_USDA=9.836
NC_035082.1	11403378	.	C	T	.	.	MAF_INRAE=36.667;MAF_USDA=14.118
NC_035082.1	11403437	.	G	A	.	.	MAF_USDA=2.459
NC_035082.1	11403474	.	G	A	.	.	MAF_USDA=1.667
NC_035082.1	11403504	.	C	T	.	.	MAF_USDA=4.918
NC_035082.1	11403541	.	G	A	.	.	MAF_INRAE=31.579;MAF_USDA=10.0
NC_035082.1	11403586	.	A	G	.	.	MAF_USDA=1.639
NC_035082.1	11403632	.	C	T	.	.	MAF_INRAE=15.789
NC_035082.1	11403732	.	C	A	.	.	MAF_INRAE=15.789;MAF_USDA=27.059
NC_035082.1	11403749	.	C	A	.	.	MAF_INRAE=10.759;MAF_USDA=1.639
NC_035082.1	11403777	.	G	C	.	.	MAF_USDA=4.918
NC_035082.1	11403781	.	G	T	.	.	MAF_INRAE=36.667;MAF_USDA=14.118
NC_035082.1	11403825	.	T	C	.	.	MAF_INRAE=20.886;MAF_USDA=10.0
NC_035082.1	11403842	.	C	A	.	.	MAF_USDA=14.118
NC_035082.1	11403911	.	C	T	.	.	MAF_USDA=2.459
NC_035082.1	11403912	.	G	A	.	.	MAF_USDA=1.639
NC_035082.1	11404013	.	C	T	.	.	MAF_USDA=2.459
NC_035082.1	11404121	.	A	G	.	.	MAF_INRAE=36.076;MAF_USDA=23.529
NC_035082.1	11404196	.	C	G	.	.	MAF_INRAE=31.579;MAF_USDA=10.0
NC_035082.1	11404200	.	T	G	.	.	MAF_USDA=10.0
NC_035082.1	11404209	.	G	A	.	.	MAF_USDA=1.765
NC_035082.1	11404259	.	A	G	.	.	MAF_USDA=4.918
NC_035082.1	11404295	.	C	G	.	.	MAF_INRAE=26.582;MAF_USDA=21.765
NC_035082.1	11404354	.	G	A	.	.	MAF_INRAE=1.667;MAF_USDA=29.412
NC_035082.1	11404358	.	T	C	.	.	MAF_USDA=5.882
NC_035082.1	11404407	.	C	T	.	.	MAF_INRAE=36.667;MAF_USDA=12.353
NC_035082.1	11404472	.	G	A	.	.	MAF_INRAE=28.481;MAF_USDA=37.647
NC_035082.1	11404527	.	G	T	.	.	MAF_INRAE=10.759
NC_035082.1	11404596	.	G	T	.	.	MAF_INRAE=10.759;MAF_USDA=1.639
NC_035082.1	11404624	.	T	C	.	.	MAF_INRAE=31.579;MAF_USDA=8.824
NC_035082.1	11404641	.	G	A	.	.	MAF_INRAE=27.215;MAF_USDA=24.118
NC_035082.1	11404659	.	A	C	.	.	MAF_USDA=1.639
NC_035082.1	11404670	.	C	A	.	.	MAF_USDA=3.529
NC_035082.1	11404699	.	A	T	.	.	MAF_INRAE=31.579;MAF_USDA=10.588
NC_035082.1	11404794	.	C	T	.	.	MAF_INRAE=10.759;MAF_USDA=1.639
NC_035082.1	11404861	.	G	A	.	.	MAF_USDA=1.639
NC_035082.1	11404872	.	C	T	.	.	MAF_USDA=1.667
NC_035082.1	11404894	.	C	T	.	.	MAF_INRAE=18.987;MAF_USDA=12.5
NC_035082.1	11404904	.	G	A	.	.	MAF_USDA=5.882
NC_035082.1	11404906	.	C	G	.	.	MAF_USDA=2.459
NC_035082.1	11405024	.	G	A	.	.	MAF_INRAE=30.833;MAF_USDA=14.118
NC_035082.1	11405070	.	C	A	.	.	MAF_INRAE=5.833
NC_035082.1	11405153	.	G	A	.	.	MAF_USDA=4.918
NC_035082.1	11405200	.	A	G	.	.	MAF_INRAE=25.949;MAF_USDA=32.353
NC_035082.1	11405202	.	T	C	.	.	MAF_INRAE=1.667
NC_035082.1	11405286	.	A	C	.	.	MAF_INRAE=30.833;MAF_USDA=13.529
NC_035082.1	11405309	.	T	C	.	.	MAF_INRAE=1.667
NC_035082.1	11405313	.	G	A	.	.	MAF_INRAE=30.833;MAF_USDA=13.529
NC_035082.1	11405344	.	T	C	.	.	MAF_USDA=1.639
NC_035082.1	11405451	.	C	T	.	.	MAF_INRAE=12.025;MAF_USDA=10.588
NC_035082.1	11405482	.	A	G	.	.	MAF_USDA=5.738
NC_035082.1	11405515	.	A	G	.	.	MAF_INRAE=31.667;MAF_USDA=13.529
NC_035082.1	11405530	.	A	G	.	.	MAF_INRAE=46.835;MAF_USDA=30.588
NC_035082.1	11405571	.	G	C	.	.	MAF_INRAE=5.263;MAF_USDA=6.471
NC_035082.1	11405585	.	A	C	.	.	MAF_INRAE=27.215;MAF_USDA=21.765
NC_035082.1	11405617	.	G	A	.	.	MAF_USDA=1.639
NC_035082.1	11405626	.	G	A	.	.	MAF_INRAE=29.167;MAF_USDA=6.557
NC_035082.1	11405635	.	C	T	.	.	MAF_USDA=2.083
NC_035082.1	11405803	.	T	C	.	.	MAF_INRAE=30.833;MAF_USDA=13.529
NC_035082.1	11405844	.	G	T	.	.	MAF_USDA=4.918
NC_035082.1	11405930	.	C	T	.	.	MAF_INRAE=29.167;MAF_USDA=5.738
NC_035082.1	11405970	.	T	C	.	.	MAF_INRAE=5.263;MAF_USDA=8.333
NC_035082.1	11405990	.	G	T	.	.	MAF_INRAE=10.526;MAF_USDA=4.118
NC_035082.1	11406059	.	C	T	.	.	MAF_USDA=5.882
NC_035082.1	11406069	.	A	C	.	.	MAF_INRAE=10.526;MAF_USDA=3.333
NC_035082.1	11406089	.	A	C	.	.	MAF_INRAE=12.025;MAF_USDA=10.588
NC_035082.1	11406118	.	T	A	.	.	MAF_INRAE=12.025;MAF_USDA=10.588
NC_035082.1	11406157	.	G	A	.	.	MAF_INRAE=46.203;MAF_USDA=25.882
NC_035082.1	11406243	.	G	A	.	.	MAF_USDA=1.639
NC_035082.1	11406264	.	T	A	.	.	MAF_USDA=2.459
NC_035082.1	11406270	.	G	T	.	.	MAF_USDA=4.918
NC_035082.1	11406297	.	G	T	.	.	MAF_USDA=5.882
NC_035082.1	11406346	.	A	T	.	.	MAF_INRAE=31.579;MAF_USDA=8.824
NC_035082.1	11406423	.	G	A	.	.	MAF_USDA=5.294
NC_035082.1	11406428	.	T	A	.	.	MAF_INRAE=31.667;MAF_USDA=12.941
NC_035082.1	11406453	.	T	G	.	.	MAF_USDA=5.882
NC_035082.1	11406454	.	T	G	.	.	MAF_USDA=1.639
NC_035082.1	11406463	.	A	T	.	.	MAF_INRAE=10.759;MAF_USDA=1.639
NC_035082.1	11406508	.	C	A	.	.	MAF_INRAE=31.667;MAF_USDA=13.529
NC_035082.1	11406574	.	A	T	.	.	MAF_INRAE=31.667;MAF_USDA=25.0
NC_035082.1	11406637	.	A	G	.	.	MAF_INRAE=5.833
NC_035082.1	11406639	.	C	T	.	.	MAF_INRAE=31.579;MAF_USDA=8.333
NC_035082.1	11406664	.	C	A	.	.	MAF_USDA=1.639
NC_035082.1	11406709	.	C	G	.	.	MAF_INRAE=8.861
NC_035082.1	11406710	.	A	G	.	.	MAF_USDA=12.941
NC_035082.1	11406723	.	G	C	.	.	MAF_USDA=12.353
NC_035082.1	11406755	.	C	A	.	.	MAF_USDA=10.417
NC_035082.1	11406756	.	T	C	.	.	MAF_INRAE=30.0;MAF_USDA=25.0
NC_035082.1	11406777	.	A	T	.	.	MAF_USDA=3.279
NC_035082.1	11406806	.	T	G	.	.	MAF_USDA=1.639
NC_035082.1	11406839	.	A	T	.	.	MAF_USDA=12.295
NC_035082.1	11406877	.	G	A	.	.	MAF_INRAE=32.5;MAF_USDA=13.529
NC_035082.1	11406914	.	C	T	.	.	MAF_USDA=9.016
NC_035082.1	11406953	.	G	C	.	.	MAF_USDA=2.459
NC_035082.1	11406978	.	T	A	.	.	MAF_USDA=5.738
NC_035082.1	11406996	.	A	T	.	.	MAF_INRAE=5.833
NC_035082.1	11406997	.	C	A	.	.	MAF_INRAE=5.833
NC_035082.1	11407024	.	C	T	.	.	MAF_INRAE=5.833;MAF_USDA=7.647
NC_035082.1	11407240	.	G	A	.	.	MAF_INRAE=32.5;MAF_USDA=13.529
NC_035082.1	11407312	.	A	T	.	.	MAF_USDA=2.586
NC_035082.1	11407319	.	T	C	.	.	MAF_USDA=6.173
NC_035082.1	11407336	.	A	T	.	.	MAF_INRAE=7.5
NC_035082.1	11407341	.	C	T	.	.	MAF_USDA=5.172
NC_035082.1	11407344	.	G	A	.	.	MAF_USDA=1.724
NC_035082.1	11407346	.	T	C	.	.	MAF_INRAE=5.833
NC_035082.1	11407381	.	C	T	.	.	MAF_USDA=3.448
NC_035082.1	11407382	.	G	A	.	.	MAF_INRAE=31.667;MAF_USDA=14.198
NC_035082.1	11407388	.	C	T	.	.	MAF_USDA=1.724
NC_035082.1	11407412	.	C	T	.	.	MAF_USDA=1.639
NC_035082.1	11407413	.	G	A	.	.	MAF_INRAE=10.759;MAF_USDA=12.941
NC_035082.1	11407422	.	A	T	.	.	MAF_INRAE=31.667;MAF_USDA=13.529
NC_035082.1	11407454	.	C	T	.	.	MAF_USDA=1.639
NC_035082.1	11407456	.	A	G	.	.	MAF_INRAE=37.342;MAF_USDA=29.412
NC_035082.1	11407514	.	A	C	.	.	MAF_USDA=2.459
NC_035082.1	11407516	.	T	G	.	.	MAF_USDA=4.098
NC_035082.1	11407527	.	G	T	.	.	MAF_INRAE=19.62;MAF_USDA=10.0
NC_035082.1	11407545	.	C	A	.	.	MAF_INRAE=37.342;MAF_USDA=23.529
NC_035082.1	11407577	.	T	A	.	.	MAF_USDA=2.459
NC_035082.1	11407601	.	A	C	.	.	MAF_INRAE=26.316;MAF_USDA=33.529
NC_035082.1	11407631	.	A	G	.	.	MAF_INRAE=13.291;MAF_USDA=10.714
NC_035082.1	11407638	.	C	A	.	.	MAF_INRAE=13.291;MAF_USDA=10.588
NC_035082.1	11407646	.	G	A	.	.	MAF_USDA=10.588
NC_035082.1	11407661	.	A	G	.	.	MAF_INRAE=1.667
NC_035082.1	11407668	.	C	T	.	.	MAF_INRAE=5.263
NC_035082.1	11407670	.	C	G	.	.	MAF_INRAE=29.167;MAF_USDA=12.295
NC_035082.1	11407671	.	C	G	.	.	MAF_INRAE=29.167;MAF_USDA=12.295
NC_035082.1	11407673	.	C	A	.	.	MAF_INRAE=29.167;MAF_USDA=12.295
NC_035082.1	11407699	.	C	G	.	.	MAF_USDA=7.059
NC_035082.1	11407717	.	A	G	.	.	MAF_INRAE=5.263;MAF_USDA=7.059
NC_035082.1	11407729	.	C	A	.	.	MAF_INRAE=27.215;MAF_USDA=21.176
NC_035082.1	11407735	.	G	T	.	.	MAF_INRAE=1.667
NC_035082.1	11407872	.	T	C	.	.	MAF_INRAE=37.342;MAF_USDA=25.882
NC_035082.1	11407892	.	C	A	.	.	MAF_USDA=6.471
NC_035082.1	11407907	.	A	G	.	.	MAF_INRAE=36.709;MAF_USDA=25.294
NC_035082.1	11407916	.	T	A	.	.	MAF_INRAE=36.709;MAF_USDA=25.294
NC_035082.1	11407922	.	T	G	.	.	MAF_INRAE=36.709;MAF_USDA=25.294
NC_035082.1	11407924	.	A	C	.	.	MAF_USDA=13.529
NC_035082.1	11407927	.	T	G	.	.	MAF_USDA=1.639
NC_035082.1	11407991	.	A	T	.	.	MAF_INRAE=32.5;MAF_USDA=12.5
NC_035082.1	11408067	.	G	T	.	.	MAF_USDA=5.294
NC_035082.1	11408195	.	C	T	.	.	MAF_USDA=16.867
NC_035082.1	11408242	.	G	A	.	.	MAF_INRAE=29.167
NC_035082.1	11408314	.	C	T	.	.	MAF_USDA=1.639
NC_035082.1	11408407	.	C	T	.	.	MAF_USDA=2.459
NC_035082.1	11408440	.	C	T	.	.	MAF_INRAE=37.342;MAF_USDA=24.706
NC_035082.1	11408482	.	C	A	.	.	MAF_USDA=3.279
NC_035082.1	11408494	.	C	T	.	.	MAF_INRAE=37.342;MAF_USDA=22.951
NC_035082.1	11408538	.	C	A	.	.	MAF_INRAE=19.62
NC_035082.1	11408560	.	T	A	.	.	MAF_INRAE=36.709;MAF_USDA=25.882
NC_035082.1	11408564	.	A	T	.	.	MAF_INRAE=30.833;MAF_USDA=13.529
NC_035082.1	11408568	.	G	A	.	.	MAF_INRAE=30.833;MAF_USDA=13.529
NC_035082.1	11408635	.	T	G	.	.	MAF_USDA=3.279
NC_035082.1	11408651	.	G	A	.	.	MAF_INRAE=37.342;MAF_USDA=25.882
NC_035082.1	11408666	.	G	A	.	.	MAF_INRAE=19.62;MAF_USDA=9.412
NC_035082.1	11408689	.	T	G	.	.	MAF_USDA=7.059
NC_035082.1	11408722	.	A	C	.	.	MAF_USDA=12.353
NC_035082.1	11408723	.	T	A	.	.	MAF_USDA=12.353
NC_035082.1	11408741	.	A	C	.	.	MAF_USDA=6.557
NC_035082.1	11408756	.	C	T	.	.	MAF_USDA=27.083
NC_035082.1	11408757	.	A	G	.	.	MAF_INRAE=1.667
NC_035082.1	11408763	.	A	G	.	.	MAF_USDA=11.765
NC_035082.1	11408775	.	C	T	.	.	MAF_USDA=11.176
NC_035082.1	11408776	.	A	G	.	.	MAF_USDA=10.588
NC_035082.1	11408779	.	T	C	.	.	MAF_USDA=10.588
NC_035082.1	11408807	.	G	T	.	.	MAF_USDA=38.235
NC_035082.1	11408814	.	A	G	.	.	MAF_USDA=10.417
NC_035082.1	11408817	.	T	C	.	.	MAF_USDA=11.765
NC_035082.1	11408836	.	CAGATG	CAGATT	.	.	MAF_USDA=33.333
NC_035082.1	11408845	.	T	G	.	.	MAF_USDA=5.738
NC_035082.1	11408848	.	C	A	.	.	MAF_USDA=10.417
NC_035082.1	11408849	.	A	C	.	.	MAF_USDA=8.333
NC_035082.1	11408851	.	C	T	.	.	MAF_USDA=12.5
NC_035082.1	11408872	.	G	A	.	.	MAF_USDA=9.412
NC_035082.1	11408883	.	T	G	.	.	MAF_USDA=8.197
NC_035082.1	11408885	.	T	A	.	.	MAF_USDA=2.459
NC_035082.1	11408887	.	A	C	.	.	MAF_USDA=4.918
NC_035082.1	11408906	.	A	C	.	.	MAF_USDA=1.639
NC_035082.1	11408908	.	C	T	.	.	MAF_USDA=8.824
NC_035082.1	11408915	.	A	G	.	.	MAF_USDA=5.738
NC_035082.1	11408970	.	C	A	.	.	MAF_USDA=1.639
NC_035082.1	11408986	.	G	T	.	.	MAF_USDA=10.0
NC_035082.1	11409017	.	A	T	.	.	MAF_INRAE=1.667
NC_035082.1	11409057	.	C	A	.	.	MAF_USDA=12.353
NC_035082.1	11409174	.	G	A	.	.	MAF_USDA=2.353
NC_035082.1	11409193	.	C	T	.	.	MAF_INRAE=13.291;MAF_USDA=11.765
NC_035082.1	11409251	.	C	T	.	.	MAF_INRAE=31.579
NC_035082.1	11409258	.	G	A	.	.	MAF_INRAE=3.333
NC_035082.1	11409264	.	A	G	.	.	MAF_USDA=8.333
NC_035082.1	11409307	.	A	G	.	.	MAF_USDA=15.294
NC_035082.1	11409321	.	C	A	.	.	MAF_INRAE=26.582;MAF_USDA=21.176
NC_035082.1	11409436	.	C	T	.	.	MAF_INRAE=5.833
NC_035082.1	11409826	.	C	T	.	.	MAF_INRAE=18.987;MAF_USDA=11.176
NC_035082.1	11409827	.	G	T	.	.	MAF_USDA=6.471
NC_035082.1	11409886	.	G	T	.	.	MAF_INRAE=15.789;MAF_USDA=3.529
NC_035082.1	11409928	.	A	G	.	.	MAF_USDA=12.5
NC_035082.1	11409963	.	G	T	.	.	MAF_INRAE=31.667;MAF_USDA=12.353
NC_035082.1	11409967	.	T	G	.	.	MAF_USDA=5.882
NC_035082.1	11409976	.	G	A	.	.	MAF_INRAE=5.696;MAF_USDA=9.412
NC_035082.1	11410059	.	G	T	.	.	MAF_USDA=6.557
NC_035082.1	11410102	.	A	T	.	.	MAF_INRAE=5.696;MAF_USDA=8.235
NC_035082.1	11410131	.	T	A	.	.	MAF_USDA=1.639
NC_035082.1	11410149	.	C	T	.	.	MAF_INRAE=18.987;MAF_USDA=11.176
NC_035082.1	11410175	.	G	T	.	.	MAF_USDA=4.918
NC_035082.1	11410276	.	T	A	.	.	MAF_INRAE=10.759;MAF_USDA=1.639
NC_035082.1	11410300	.	A	C	.	.	MAF_INRAE=24.051;MAF_USDA=31.765
NC_035082.1	11410334	.	G	C	.	.	MAF_USDA=5.738
NC_035082.1	11410460	.	C	A	.	.	MAF_USDA=1.639
NC_035082.1	11410518	.	C	A	.	.	MAF_USDA=1.639
NC_035082.1	11410529	.	T	G	.	.	MAF_USDA=29.412
NC_035082.1	11410533	.	C	G	.	.	MAF_INRAE=10.526;MAF_USDA=12.5
NC_035082.1	11410591	.	G	T	.	.	MAF_USDA=28.916
NC_035082.1	11410623	.	A	C	.	.	MAF_USDA=6.25
NC_035082.1	11410626	.	A	C	.	.	MAF_INRAE=37.5;MAF_USDA=36.145
NC_035082.1	11410677	.	T	G	.	.	MAF_USDA=2.459
NC_035082.1	11410788	.	T	G	.	.	MAF_USDA=1.667
NC_035082.1	11410818	.	T	G	.	.	MAF_INRAE=37.342;MAF_USDA=42.353
NC_035082.1	11410827	.	G	A	.	.	MAF_INRAE=5.0
NC_035082.1	11410901	.	G	A	.	.	MAF_USDA=1.639
NC_035082.1	11410902	.	T	G	.	.	MAF_USDA=3.279
NC_035082.1	11410913	.	G	T	.	.	MAF_INRAE=31.667;MAF_USDA=15.574
NC_035082.1	11410923	.	G	C	.	.	MAF_INRAE=1.667
NC_035082.1	11411032	.	G	A	.	.	MAF_USDA=2.5
NC_035082.1	11411208	.	T	G	.	.	MAF_USDA=2.459
NC_035082.1	11411263	.	T	A	.	.	MAF_INRAE=31.646;MAF_USDA=24.118
NC_035082.1	11411278	.	T	A	.	.	MAF_USDA=1.639
NC_035082.1	11411279	.	T	A	.	.	MAF_USDA=1.639
NC_035082.1	11411311	.	G	A	.	.	MAF_USDA=5.294
NC_035082.1	11411333	.	G	A	.	.	MAF_INRAE=35.443;MAF_USDA=38.235
NC_035082.1	11411342	.	G	A	.	.	MAF_INRAE=32.278;MAF_USDA=26.471
NC_035082.1	11411439	.	C	T	.	.	MAF_INRAE=19.62;MAF_USDA=12.353
NC_035082.1	11411440	.	G	A	.	.	MAF_USDA=4.118
NC_035082.1	11411445	.	C	T	.	.	MAF_USDA=1.639
NC_035082.1	11411458	.	C	T	.	.	MAF_USDA=4.167
NC_035082.1	11411484	.	G	A	.	.	MAF_USDA=1.639
NC_035082.1	11411538	.	C	G	.	.	MAF_INRAE=31.646;MAF_USDA=26.471
NC_035082.1	11411546	.	G	A	.	.	MAF_USDA=9.016
NC_035082.1	11411559	.	C	A	.	.	MAF_INRAE=1.667
NC_035082.1	11411587	.	C	A	.	.	MAF_USDA=4.706
NC_035082.1	11411591	.	C	T	.	.	MAF_USDA=1.639
NC_035082.1	11411664	.	G	C	.	.	MAF_USDA=4.118
NC_035082.1	11411671	.	G	T	.	.	MAF_USDA=1.639
NC_035082.1	11411674	.	G	A	.	.	MAF_USDA=1.639
NC_035082.1	11411715	.	T	A	.	.	MAF_USDA=1.639
NC_035082.1	11411776	.	G	A	.	.	MAF_USDA=1.639
NC_035082.1	11411813	.	G	A	.	.	MAF_USDA=1.639
NC_035082.1	11411814	.	G	T	.	.	MAF_INRAE=5.0
NC_035082.1	11411895	.	A	G	.	.	MAF_INRAE=15.19;MAF_USDA=14.706
NC_035082.1	11411917	.	A	C	.	.	MAF_USDA=3.279
NC_035082.1	11412031	.	C	T	.	.	MAF_INRAE=1.667
NC_035082.1	11412059	.	G	A	.	.	MAF_USDA=1.639
NC_035082.1	11412087	.	C	A	.	.	MAF_USDA=1.639
NC_035082.1	11412110	.	G	C	.	.	MAF_INRAE=10.526;MAF_USDA=11.765
NC_035082.1	11412116	.	C	T	.	.	MAF_INRAE=15.19;MAF_USDA=14.706
NC_035082.1	11412229	.	C	T	.	.	MAF_USDA=1.639
NC_035082.1	11412230	.	G	A	.	.	MAF_USDA=5.882
NC_035082.1	11412238	.	A	G	.	.	MAF_INRAE=5.263;MAF_USDA=1.176
NC_035082.1	11412275	.	C	T	.	.	MAF_USDA=1.639
NC_035082.1	11412327	.	C	T	.	.	MAF_USDA=4.098
NC_035082.1	11412333	.	C	G	.	.	MAF_INRAE=36.842;MAF_USDA=16.471
NC_035082.1	11412409	.	T	G	.	.	MAF_USDA=1.667
NC_035082.1	11412412	.	T	G	.	.	MAF_INRAE=5.263;MAF_USDA=11.905
NC_035082.1	11412471	.	T	A	.	.	MAF_USDA=1.639
NC_035082.1	11412512	.	G	A	.	.	MAF_USDA=1.639
NC_035082.1	11412518	.	G	A	.	.	MAF_INRAE=10.526;MAF_USDA=4.118
NC_035082.1	11412522	.	T	G	.	.	MAF_USDA=2.459
NC_035082.1	11412528	.	A	G	.	.	MAF_INRAE=5.263;MAF_USDA=1.176
NC_035082.1	11412624	.	C	G	.	.	MAF_INRAE=1.667
NC_035082.1	11412640	.	T	G	.	.	MAF_INRAE=36.842;MAF_USDA=24.706
NC_035082.1	11412644	.	G	T	.	.	MAF_USDA=3.279
NC_035082.1	11412691	.	A	G	.	.	MAF_USDA=1.639
NC_035082.1	11412710	.	C	T	.	.	MAF_USDA=1.639
NC_035082.1	11412738	.	G	T	.	.	MAF_USDA=6.471
NC_035082.1	11412769	.	G	A	.	.	MAF_USDA=10.656
NC_035082.1	11412775	.	T	G	.	.	MAF_USDA=14.706
NC_035082.1	11412783	.	T	G	.	.	MAF_USDA=1.639
NC_035082.1	11412823	.	T	A	.	.	MAF_INRAE=36.842;MAF_USDA=25.294
NC_035082.1	11413005	.	G	A	.	.	MAF_USDA=9.016
NC_035082.1	11413081	.	G	C	.	.	MAF_USDA=3.279
NC_035082.1	11413087	.	C	A	.	.	MAF_INRAE=41.139;MAF_USDA=41.176
NC_035082.1	11413110	.	C	A	.	.	MAF_INRAE=5.0
NC_035082.1	11413212	.	C	T	.	.	MAF_USDA=2.459
NC_035082.1	11413336	.	C	T	.	.	MAF_USDA=1.639
NC_035082.1	11413339	.	G	A	.	.	MAF_INRAE=1.667;MAF_USDA=3.279
NC_035082.1	11413369	.	A	G	.	.	MAF_USDA=1.639
NC_035082.1	11413388	.	T	C	.	.	MAF_USDA=10.714
NC_035082.1	11413392	.	C	T	.	.	MAF_INRAE=39.241;MAF_USDA=39.286
NC_035082.1	11413504	.	T	G	.	.	MAF_INRAE=35.443;MAF_USDA=44.118
NC_035082.1	11413509	.	G	T	.	.	MAF_USDA=2.459
NC_035082.1	11413522	.	A	C	.	.	MAF_INRAE=35.443;MAF_USDA=41.765
NC_035082.1	11413554	.	G	A	.	.	MAF_USDA=1.639
NC_035082.1	11413576	.	T	G	.	.	MAF_INRAE=19.62;MAF_USDA=24.706
NC_035082.1	11413602	.	A	G	.	.	MAF_USDA=1.639
NC_035082.1	11413636	.	G	C	.	.	MAF_INRAE=36.709;MAF_USDA=45.882
NC_035082.1	11413642	.	T	G	.	.	MAF_INRAE=5.0
NC_035082.1	11413678	.	T	A	.	.	MAF_INRAE=34.177;MAF_USDA=35.882
NC_035082.1	11413722	.	A	G	.	.	MAF_INRAE=35.443
NC_035082.1	11413757	.	A	T	.	.	MAF_INRAE=1.667;MAF_USDA=12.353
NC_035082.1	11413773	.	A	T	.	.	MAF_USDA=2.459
NC_035082.1	11413804	.	C	T	.	.	MAF_INRAE=33.544;MAF_USDA=17.857
NC_035082.1	11413805	.	G	A	.	.	MAF_USDA=3.333
NC_035082.1	11413809	.	A	G	.	.	MAF_INRAE=34.81;MAF_USDA=42.262
NC_035082.1	11413830	.	A	T	.	.	MAF_INRAE=32.5;MAF_USDA=13.095
NC_035082.1	11413875	.	T	C	.	.	MAF_INRAE=30.0;MAF_USDA=33.333
NC_035082.1	11413892	.	C	A	.	.	MAF_INRAE=34.81;MAF_USDA=45.833
NC_035082.1	11413922	.	G	T	.	.	MAF_INRAE=19.62;MAF_USDA=20.833
NC_035082.1	11413966	.	A	T	.	.	MAF_INRAE=15.789;MAF_USDA=16.071
NC_035082.1	11414022	.	T	C	.	.	MAF_USDA=1.667
NC_035082.1	11414043	.	G	C	.	.	MAF_USDA=1.667
NC_035082.1	11414074	.	A	C	.	.	MAF_INRAE=42.105;MAF_USDA=40.476
NC_035082.1	11414076	.	C	A	.	.	MAF_USDA=1.667
NC_035082.1	11414091	.	G	A	.	.	MAF_USDA=1.667
NC_035082.1	11414096	.	T	A	.	.	MAF_INRAE=15.789;MAF_USDA=2.976
NC_035082.1	11414169	.	C	A	.	.	MAF_USDA=7.377
NC_035082.1	11414181	.	A	T	.	.	MAF_USDA=4.167
NC_035082.1	11414189	.	A	C	.	.	MAF_INRAE=30.0
NC_035082.1	11414197	.	T	C	.	.	MAF_USDA=1.639
NC_035082.1	11414200	.	C	T	.	.	MAF_INRAE=32.5;MAF_USDA=12.941
NC_035082.1	11414214	.	A	T	.	.	MAF_INRAE=35.443;MAF_USDA=46.471
NC_035082.1	11414226	.	C	A	.	.	MAF_USDA=3.279
NC_035082.1	11414259	.	G	A	.	.	MAF_USDA=1.639
NC_035082.1	11414267	.	G	A	.	.	MAF_USDA=4.098
NC_035082.1	11414291	.	A	G	.	.	MAF_INRAE=35.443;MAF_USDA=43.529
NC_035082.1	11414362	.	G	A	.	.	MAF_USDA=1.639
NC_035082.1	11414407	.	T	G	.	.	MAF_USDA=1.639
NC_035082.1	11414436	.	A	G	.	.	MAF_INRAE=5.263;MAF_USDA=5.294
NC_035082.1	11414538	.	T	A	.	.	MAF_USDA=4.706
NC_035082.1	11414548	.	T	G	.	.	MAF_INRAE=10.526;MAF_USDA=10.0
NC_035082.1	11414555	.	G	T	.	.	MAF_USDA=1.639
NC_035082.1	11414667	.	G	A	.	.	MAF_USDA=4.118
NC_035082.1	11414695	.	C	A	.	.	MAF_USDA=2.459
NC_035082.1	11414708	.	A	G	.	.	MAF_INRAE=39.241;MAF_USDA=43.75
NC_035082.1	11414733	.	C	A	.	.	MAF_USDA=1.639
NC_035082.1	11414798	.	G	C	.	.	MAF_USDA=1.639
NC_035082.1	11414810	.	G	T	.	.	MAF_USDA=1.765
NC_035082.1	11414825	.	A	C	.	.	MAF_USDA=4.098
NC_035082.1	11414833	.	C	T	.	.	MAF_INRAE=48.734;MAF_USDA=40.0
NC_035082.1	11415026	.	C	T	.	.	MAF_USDA=3.279
NC_035082.1	11415045	.	A	C	.	.	MAF_USDA=2.459
NC_035082.1	11415054	.	T	A	.	.	MAF_USDA=1.639
NC_035082.1	11415060	.	G	A	.	.	MAF_INRAE=19.62;MAF_USDA=10.0
NC_035082.1	11415074	.	C	A	.	.	MAF_USDA=5.738
NC_035082.1	11415125	.	T	G	.	.	MAF_INRAE=15.789;MAF_USDA=3.279
NC_035082.1	11415189	.	T	A	.	.	MAF_USDA=1.639
NC_035082.1	11415324	.	T	G	.	.	MAF_USDA=3.333
NC_035082.1	11415374	.	A	C	.	.	MAF_USDA=3.571
NC_035082.1	11415375	.	G	A	.	.	MAF_USDA=9.524
NC_035082.1	11415382	.	C	T	.	.	MAF_USDA=5.833
NC_035082.1	11415386	.	A	C	.	.	MAF_USDA=3.571
NC_035082.1	11415424	.	T	A	.	.	MAF_INRAE=3.333
NC_035082.1	11415425	.	T	A	.	.	MAF_INRAE=3.333
NC_035082.1	11415480	.	G	T	.	.	MAF_USDA=5.738
NC_035082.1	11415519	.	A	C	.	.	MAF_USDA=1.639
NC_035082.1	11415551	.	C	T	.	.	MAF_INRAE=18.987;MAF_USDA=15.294
NC_035082.1	11415557	.	A	T	.	.	MAF_USDA=1.639
NC_035082.1	11415577	.	G	A	.	.	MAF_USDA=6.557
NC_035082.1	11415590	.	T	G	.	.	MAF_INRAE=15.789;MAF_USDA=14.118
NC_035082.1	11415625	.	A	T	.	.	MAF_USDA=1.639
NC_035082.1	11415637	.	C	T	.	.	MAF_USDA=7.377
NC_035082.1	11415685	.	A	C	.	.	MAF_USDA=1.639
NC_035082.1	11415766	.	T	G	.	.	MAF_USDA=1.639
NC_035082.1	11415824	.	G	A	.	.	MAF_INRAE=25.949;MAF_USDA=20.0
NC_035082.1	11415833	.	C	G	.	.	MAF_USDA=1.639
NC_035082.1	11415842	.	C	A	.	.	MAF_INRAE=26.582;MAF_USDA=19.412
NC_035082.1	11415905	.	G	T	.	.	MAF_USDA=2.459
NC_035082.1	11415915	.	C	A	.	.	MAF_USDA=2.459
NC_035082.1	11415943	.	G	A	.	.	MAF_USDA=4.098
NC_035082.1	11415995	.	C	T	.	.	MAF_USDA=1.639
NC_035082.1	11416026	.	T	G	.	.	MAF_USDA=6.557
NC_035082.1	11416070	.	A	T	.	.	MAF_INRAE=15.789;MAF_USDA=9.412
NC_035082.1	11416107	.	G	T	.	.	MAF_INRAE=5.263;MAF_USDA=10.0
NC_035082.1	11416128	.	C	A	.	.	MAF_USDA=1.639
NC_035082.1	11416158	.	T	C	.	.	MAF_USDA=7.377
NC_035082.1	11416171	.	C	A	.	.	MAF_USDA=1.639
NC_035082.1	11416204	.	C	A	.	.	MAF_USDA=1.639
NC_035082.1	11416304	.	G	A	.	.	MAF_USDA=1.639
NC_035082.1	11416320	.	C	T	.	.	MAF_INRAE=10.526;MAF_USDA=1.639
NC_035082.1	11416342	.	C	T	.	.	MAF_USDA=1.639
NC_035082.1	11416357	.	G	A	.	.	MAF_USDA=1.639
NC_035082.1	11416404	.	A	G	.	.	MAF_USDA=1.639
NC_035082.1	11416405	.	T	C	.	.	MAF_USDA=1.639
NC_035082.1	11416418	.	G	A	.	.	MAF_USDA=1.639
NC_035082.1	11416423	.	C	T	.	.	MAF_USDA=1.639
NC_035082.1	11416436	.	T	C	.	.	MAF_USDA=1.639
NC_035082.1	11416540	.	T	A	.	.	MAF_INRAE=5.263
NC_035082.1	11416541	.	A	T	.	.	MAF_INRAE=44.937;MAF_USDA=22.917
NC_035082.1	11416542	.	A	T	.	.	MAF_INRAE=1.667;MAF_USDA=15.294
NC_035082.1	11416566	.	A	C	.	.	MAF_USDA=1.639
NC_035082.1	11416628	.	C	A	.	.	MAF_USDA=1.639
NC_035082.1	11416780	.	A	G	.	.	MAF_USDA=1.667
NC_035082.1	11416784	.	T	C	.	.	MAF_USDA=2.5
NC_035082.1	11416793	.	A	G	.	.	MAF_INRAE=1.667;MAF_USDA=10.119
NC_035082.1	11416811	.	T	A	.	.	MAF_INRAE=26.316;MAF_USDA=5.085
NC_035082.1	11416837	.	T	A	.	.	MAF_USDA=1.695
NC_035082.1	11416863	.	A	G	.	.	MAF_USDA=1.724
NC_035082.1	11416871	.	G	A	.	.	MAF_USDA=3.39
NC_035082.1	11416872	.	G	A	.	.	MAF_USDA=1.695
NC_035082.1	11416873	.	A	T	.	.	MAF_USDA=1.695
NC_035082.1	11416901	.	C	T	.	.	MAF_USDA=1.829
NC_035082.1	11416963	.	G	A	.	.	MAF_USDA=1.667
NC_035082.1	11417017	.	T	A	.	.	MAF_USDA=1.667
NC_035082.1	11417089	.	C	T	.	.	MAF_INRAE=24.051;MAF_USDA=5.952
NC_035082.1	11417091	.	G	A	.	.	MAF_USDA=1.667
NC_035082.1	11417178	.	G	A	.	.	MAF_INRAE=15.19;MAF_USDA=1.724
NC_035082.1	11417184	.	T	C	.	.	MAF_USDA=7.627
NC_035082.1	11417235	.	G	A	.	.	MAF_USDA=1.667
NC_035082.1	11417351	.	C	G	.	.	MAF_USDA=2.5
NC_035082.1	11417379	.	A	C	.	.	MAF_USDA=1.667
NC_035082.1	11417394	.	C	A	.	.	MAF_USDA=1.667
NC_035082.1	11417414	.	A	T	.	.	MAF_USDA=5.833
NC_035082.1	11417450	.	C	T	.	.	MAF_USDA=1.667
NC_035082.1	11417467	.	C	T	.	.	MAF_INRAE=26.316;MAF_USDA=8.929
NC_035082.1	11417493	.	G	A	.	.	MAF_USDA=5.952
NC_035082.1	11417494	.	T	A	.	.	MAF_USDA=3.571
NC_035082.1	11417612	.	C	G	.	.	MAF_USDA=1.667
NC_035082.1	11417644	.	G	A	.	.	MAF_USDA=1.667
NC_035082.1	11417695	.	T	C	.	.	MAF_USDA=1.667
NC_035082.1	11417696	.	G	A	.	.	MAF_USDA=1.667
NC_035082.1	11417703	.	C	T	.	.	MAF_USDA=1.667
NC_035082.1	11417828	.	T	C	.	.	MAF_USDA=1.695
NC_035082.1	11417837	.	T	C	.	.	MAF_USDA=1.695
NC_035082.1	11417982	.	G	T	.	.	MAF_USDA=2.083
NC_035082.1	11417988	.	T	C	.	.	MAF_USDA=1.667
NC_035082.1	11418049	.	A	T	.	.	MAF_INRAE=20.886;MAF_USDA=16.667
NC_035082.1	11418060	.	C	G	.	.	MAF_INRAE=15.789;MAF_USDA=3.571
NC_035082.1	11418099	.	A	G	.	.	MAF_INRAE=5.833
NC_035082.1	11418301	.	C	T	.	.	MAF_INRAE=31.579;MAF_USDA=11.585
NC_035082.1	11418325	.	G	A	.	.	MAF_USDA=13.855
NC_035082.1	11418334	.	G	T	.	.	MAF_USDA=1.667
NC_035082.1	11418426	.	C	G	.	.	MAF_INRAE=10.526
NC_035082.1	11418488	.	G	A	.	.	MAF_INRAE=10.526
NC_035082.1	11418541	.	C	T	.	.	MAF_INRAE=31.579;MAF_USDA=31.098
NC_035082.1	11418557	.	T	A	.	.	MAF_USDA=2.5
NC_035082.1	11418585	.	G	A	.	.	MAF_USDA=1.667
NC_035082.1	11418677	.	G	C	.	.	MAF_USDA=5.0
NC_035082.1	11418707	.	G	C	.	.	MAF_USDA=1.667
NC_035082.1	11418749	.	G	A	.	.	MAF_USDA=1.667
NC_035082.1	11418877	.	A	C	.	.	MAF_INRAE=31.579;MAF_USDA=49.383
NC_035082.1	11418889	.	C	A	.	.	MAF_INRAE=42.105;MAF_USDA=12.805
NC_035082.1	11418908	.	C	T	.	.	MAF_USDA=18.182
NC_035082.1	11418909	.	G	A	.	.	MAF_USDA=4.878
NC_035082.1	11419026	.	G	C	.	.	MAF_USDA=2.586
NC_035082.1	11419042	.	G	A	.	.	MAF_USDA=1.724
NC_035082.1	11419048	.	A	G	.	.	MAF_USDA=3.448
NC_035082.1	11419097	.	C	T	.	.	MAF_USDA=1.724
NC_035082.1	11419140	.	A	T	.	.	MAF_USDA=4.31
NC_035082.1	11419188	.	A	T	.	.	MAF_USDA=1.695
NC_035082.1	11419245	.	T	A	.	.	MAF_INRAE=10.526;MAF_USDA=5.488
NC_035082.1	11419262	.	C	A	.	.	MAF_USDA=1.667
NC_035082.1	11419283	.	T	G	.	.	MAF_INRAE=10.526;MAF_USDA=32.317
NC_035082.1	11419337	.	G	A	.	.	MAF_USDA=1.667
NC_035082.1	11419347	.	C	T	.	.	MAF_USDA=5.0
NC_035082.1	11419381	.	A	T	.	.	MAF_USDA=1.667
NC_035082.1	11419438	.	A	C	.	.	MAF_USDA=1.639
NC_035082.1	11419479	.	T	A	.	.	MAF_USDA=1.639
NC_035082.1	11419512	.	G	A	.	.	MAF_INRAE=15.789;MAF_USDA=3.279
NC_035082.1	11419538	.	G	A	.	.	MAF_USDA=1.639
NC_035082.1	11419563	.	A	T	.	.	MAF_USDA=1.639
NC_035082.1	11419671	.	C	A	.	.	MAF_INRAE=5.263;MAF_USDA=15.294
NC_035082.1	11419703	.	C	A	.	.	MAF_INRAE=25.316;MAF_USDA=18.824
NC_035082.1	11419758	.	T	A	.	.	MAF_USDA=1.639
NC_035082.1	11419762	.	G	A	.	.	MAF_USDA=1.639
NC_035082.1	11419829	.	G	A	.	.	MAF_USDA=1.639
NC_035082.1	11419868	.	G	A	.	.	MAF_INRAE=24.051;MAF_USDA=8.824
NC_035082.1	11419872	.	A	T	.	.	MAF_INRAE=5.263;MAF_USDA=12.941
NC_035082.1	11419909	.	C	T	.	.	MAF_USDA=1.639
NC_035082.1	11419935	.	C	T	.	.	MAF_USDA=3.279
NC_035082.1	11419943	.	G	C	.	.	MAF_INRAE=5.263;MAF_USDA=14.118
NC_035082.1	11419978	.	C	T	.	.	MAF_USDA=1.639
NC_035082.1	11419988	.	C	T	.	.	MAF_USDA=1.639
NC_035082.1	11420000	.	G	A	.	.	MAF_INRAE=36.709;MAF_USDA=22.941
NC_035082.1	11420154	.	C	A	.	.	MAF_USDA=1.639
NC_035082.1	11420209	.	T	A	.	.	MAF_INRAE=10.526;MAF_USDA=4.118
NC_035082.1	11420348	.	G	A	.	.	MAF_INRAE=15.789;MAF_USDA=3.529
NC_035082.1	11420373	.	T	A	.	.	MAF_USDA=1.639
NC_035082.1	11420420	.	G	A	.	.	MAF_USDA=1.639
NC_035082.1	11420440	.	C	T	.	.	MAF_USDA=4.098
NC_035082.1	11420441	.	G	T	.	.	MAF_USDA=4.098
NC_035082.1	11420454	.	C	T	.	.	MAF_INRAE=5.263;MAF_USDA=10.0
NC_035082.1	11420476	.	A	C	.	.	MAF_INRAE=5.263;MAF_USDA=16.471
NC_035082.1	11420479	.	A	G	.	.	MAF_USDA=1.639
NC_035082.1	11420492	.	G	C	.	.	MAF_USDA=5.738
NC_035082.1	11420512	.	C	T	.	.	MAF_INRAE=5.263;MAF_USDA=14.118
NC_035082.1	11420555	.	A	G	.	.	MAF_USDA=1.639
NC_035082.1	11420571	.	C	T	.	.	MAF_USDA=1.639
NC_035082.1	11420598	.	C	T	.	.	MAF_USDA=1.639
NC_035082.1	11420662	.	G	A	.	.	MAF_INRAE=4.43;MAF_USDA=4.706
NC_035082.1	11420675	.	C	T	.	.	MAF_INRAE=35.443;MAF_USDA=22.941
NC_035082.1	11420689	.	C	T	.	.	MAF_USDA=1.639
NC_035082.1	11420745	.	C	G	.	.	MAF_INRAE=5.263;MAF_USDA=16.471
NC_035082.1	11420752	.	T	A	.	.	MAF_INRAE=5.263;MAF_USDA=16.471
NC_035082.1	11420785	.	G	T	.	.	MAF_USDA=1.639
NC_035082.1	11420956	.	C	A	.	.	MAF_USDA=2.459
NC_035082.1	11420989	.	A	G	.	.	MAF_USDA=1.639
NC_035082.1	11421094	.	G	T	.	.	MAF_INRAE=38.333;MAF_USDA=24.706
NC_035082.1	11421095	.	T	G	.	.	MAF_USDA=4.118
NC_035082.1	11421166	.	C	T	.	.	MAF_INRAE=5.263;MAF_USDA=15.294
NC_035082.1	11421173	.	C	A	.	.	MAF_INRAE=36.709;MAF_USDA=23.529
NC_035082.1	11421179	.	A	T	.	.	MAF_USDA=2.459
NC_035082.1	11421193	.	A	G	.	.	MAF_USDA=3.279
NC_035082.1	11421201	.	C	G	.	.	MAF_USDA=2.459
NC_035082.1	11421244	.	C	A	.	.	MAF_INRAE=29.167
NC_035082.1	11421245	.	T	G	.	.	MAF_USDA=10.417
NC_035082.1	11421269	.	G	T	.	.	MAF_USDA=1.639
NC_035082.1	11421295	.	G	A	.	.	MAF_INRAE=5.263;MAF_USDA=10.588
NC_035082.1	11421334	.	T	A	.	.	MAF_USDA=1.639
NC_035082.1	11421351	.	G	C	.	.	MAF_USDA=16.471
NC_035082.1	11421390	.	A	G	.	.	MAF_INRAE=4.167
NC_035082.1	11421613	.	G	T	.	.	MAF_INRAE=5.263;MAF_USDA=8.333
NC_035082.1	11421614	.	C	T	.	.	MAF_USDA=8.333
NC_035082.1	11421653	.	A	C	.	.	MAF_USDA=3.279
NC_035082.1	11421709	.	A	T	.	.	MAF_USDA=1.639
NC_035082.1	11421712	.	G	T	.	.	MAF_INRAE=15.789;MAF_USDA=13.529
NC_035082.1	11421724	.	A	C	.	.	MAF_INRAE=4.167
NC_035082.1	11421742	.	A	C	.	.	MAF_USDA=1.639
NC_035082.1	11421753	.	G	C	.	.	MAF_INRAE=15.789;MAF_USDA=3.279
NC_035082.1	11421766	.	A	C	.	.	MAF_USDA=3.279
NC_035082.1	11421878	.	T	G	.	.	MAF_INRAE=31.667;MAF_USDA=22.941
NC_035082.1	11421884	.	T	C	.	.	MAF_INRAE=15.789;MAF_USDA=12.941
NC_035082.1	11421923	.	C	A	.	.	MAF_INRAE=4.43;MAF_USDA=4.706
NC_035082.1	11421952	.	T	G	.	.	MAF_USDA=1.639
NC_035082.1	11422043	.	G	A	.	.	MAF_USDA=1.639
NC_035082.1	11422046	.	G	T	.	.	MAF_INRAE=4.167
NC_035082.1	11422050	.	T	C	.	.	MAF_USDA=2.459
NC_035082.1	11422115	.	G	T	.	.	MAF_USDA=1.639
NC_035082.1	11422129	.	G	A	.	.	MAF_INRAE=25.316;MAF_USDA=20.0
NC_035082.1	11422193	.	T	G	.	.	MAF_USDA=8.235
NC_035082.1	11422238	.	G	A	.	.	MAF_INRAE=19.62;MAF_USDA=15.882
NC_035082.1	11422258	.	A	T	.	.	MAF_USDA=4.098
NC_035082.1	11422262	.	T	C	.	.	MAF_INRAE=31.667;MAF_USDA=13.529
NC_035082.1	11422267	.	A	G	.	.	MAF_USDA=2.459
NC_035082.1	11422287	.	T	G	.	.	MAF_USDA=2.459
NC_035082.1	11422321	.	G	A	.	.	MAF_USDA=2.459
NC_035082.1	11422411	.	T	G	.	.	MAF_USDA=1.639
NC_035082.1	11422412	.	C	A	.	.	MAF_INRAE=34.81;MAF_USDA=22.941
NC_035082.1	11422429	.	A	C	.	.	MAF_INRAE=5.263;MAF_USDA=11.765
NC_035082.1	11422472	.	A	G	.	.	MAF_USDA=1.639
NC_035082.1	11422502	.	C	T	.	.	MAF_USDA=1.639
NC_035082.1	11422512	.	G	T	.	.	MAF_INRAE=10.526;MAF_USDA=4.118
NC_035082.1	11422535	.	T	C	.	.	MAF_USDA=8.197
NC_035082.1	11422569	.	C	T	.	.	MAF_INRAE=37.342;MAF_USDA=38.235
NC_035082.1	11422582	.	G	A	.	.	MAF_USDA=1.639
NC_035082.1	11422616	.	G	A	.	.	MAF_INRAE=5.263;MAF_USDA=16.471
NC_035082.1	11422714	.	T	A	.	.	MAF_USDA=1.667
NC_035082.1	11422807	.	A	G	.	.	MAF_USDA=2.5
NC_035082.1	11422884	.	C	T	.	.	MAF_USDA=5.0
NC_035082.1	11422948	.	G	T	.	.	MAF_USDA=1.667
NC_035082.1	11422974	.	A	G	.	.	MAF_USDA=4.167
NC_035082.1	11422980	.	T	A	.	.	MAF_INRAE=10.526;MAF_USDA=4.167
NC_035082.1	11422984	.	G	T	.	.	MAF_INRAE=5.263;MAF_USDA=16.667
NC_035082.1	11423038	.	A	T	.	.	MAF_INRAE=19.62;MAF_USDA=16.071
NC_035082.1	11423078	.	C	T	.	.	MAF_USDA=4.167
NC_035082.1	11423118	.	T	A	.	.	MAF_INRAE=5.263;MAF_USDA=12.5
NC_035082.1	11423122	.	G	C	.	.	MAF_INRAE=15.789;MAF_USDA=3.571
NC_035082.1	11423219	.	G	T	.	.	MAF_USDA=2.381
NC_035082.1	11423231	.	C	A	.	.	MAF_USDA=1.667
NC_035082.1	11423232	.	C	T	.	.	MAF_USDA=10.417
NC_035082.1	11423248	.	C	T	.	.	MAF_USDA=1.667
NC_035082.1	11423264	.	G	T	.	.	MAF_INRAE=35.443;MAF_USDA=25.0
NC_035082.1	11423339	.	T	G	.	.	MAF_INRAE=18.987;MAF_USDA=14.881
NC_035082.1	11423341	.	C	T	.	.	MAF_USDA=2.5
NC_035082.1	11423344	.	A	G	.	.	MAF_INRAE=18.987;MAF_USDA=14.881
NC_035082.1	11423395	.	G	T	.	.	MAF_INRAE=5.263;MAF_USDA=17.857
NC_035082.1	11423397	.	C	T	.	.	MAF_INRAE=5.0
NC_035082.1	11423416	.	C	T	.	.	MAF_INRAE=5.263;MAF_USDA=18.452
NC_035082.1	11423418	.	C	T	.	.	MAF_USDA=2.381
NC_035082.1	11423424	.	C	A	.	.	MAF_USDA=1.667
NC_035082.1	11423456	.	A	C	.	.	MAF_INRAE=18.987;MAF_USDA=19.048
NC_035082.1	11423482	.	T	C	.	.	MAF_USDA=1.667
NC_035082.1	11423499	.	G	T	.	.	MAF_USDA=1.667
NC_035082.1	11423518	.	G	T	.	.	MAF_USDA=1.667
NC_035082.1	11423575	.	T	C	.	.	MAF_INRAE=5.263;MAF_USDA=17.262
NC_035082.1	11423600	.	C	G	.	.	MAF_USDA=1.667
NC_035082.1	11423638	.	T	A	.	.	MAF_USDA=3.571
NC_035082.1	11423700	.	C	T	.	.	MAF_INRAE=5.263
NC_035082.1	11423718	.	C	T	.	.	MAF_USDA=1.667
NC_035082.1	11423784	.	A	C	.	.	MAF_USDA=5.357
NC_035082.1	11423845	.	A	T	.	.	MAF_USDA=1.667
NC_035082.1	11423852	.	C	T	.	.	MAF_INRAE=2.632;MAF_USDA=3.333
NC_035082.1	11423854	.	T	C	.	.	MAF_INRAE=29.167;MAF_USDA=25.595
NC_035082.1	11423870	.	C	T	.	.	MAF_INRAE=5.263;MAF_USDA=14.286
NC_035082.1	11423887	.	C	G	.	.	MAF_INRAE=24.051;MAF_USDA=6.548
NC_035082.1	11423913	.	G	T	.	.	MAF_INRAE=24.684;MAF_USDA=9.524
NC_035082.1	11423949	.	G	A	.	.	MAF_INRAE=5.0
NC_035082.1	11424007	.	A	C	.	.	MAF_USDA=1.667
NC_035082.1	11424008	.	T	C	.	.	MAF_USDA=1.667
NC_035082.1	11424196	.	C	A	.	.	MAF_USDA=1.667
NC_035082.1	11424199	.	A	G	.	.	MAF_INRAE=25.949;MAF_USDA=25.0
NC_035082.1	11424262	.	A	G	.	.	MAF_INRAE=5.263;MAF_USDA=10.714
NC_035082.1	11424269	.	C	T	.	.	MAF_USDA=1.667
NC_035082.1	11424341	.	C	G	.	.	MAF_INRAE=10.526;MAF_USDA=1.667
NC_035082.1	11424361	.	C	T	.	.	MAF_INRAE=5.0
NC_035082.1	11424367	.	C	A	.	.	MAF_USDA=1.667
NC_035082.1	11424372	.	C	T	.	.	MAF_USDA=1.667
NC_035082.1	11424427	.	A	G	.	.	MAF_USDA=1.667
NC_035082.1	11424497	.	C	T	.	.	MAF_INRAE=5.833
NC_035082.1	11424521	.	C	A	.	.	MAF_USDA=4.167
NC_035082.1	11424590	.	T	C	.	.	MAF_INRAE=15.789
NC_035082.1	11424591	.	G	T	.	.	MAF_INRAE=6.667;MAF_USDA=7.5
NC_035082.1	11424646	.	G	A	.	.	MAF_INRAE=15.789;MAF_USDA=3.333
NC_035082.1	11424841	.	A	C	.	.	MAF_USDA=4.167
NC_035082.1	11424942	.	T	A	.	.	MAF_USDA=13.934
NC_035082.1	11424992	.	C	T	.	.	MAF_INRAE=23.418;MAF_USDA=20.0
NC_035082.1	11425032	.	C	T	.	.	MAF_INRAE=14.557;MAF_USDA=7.059
NC_035082.1	11425061	.	G	A	.	.	MAF_USDA=1.639
NC_035082.1	11425137	.	C	A	.	.	MAF_INRAE=8.861;MAF_USDA=1.639
NC_035082.1	11425189	.	G	A	.	.	MAF_USDA=4.118
NC_035082.1	11425201	.	A	T	.	.	MAF_USDA=1.639
NC_035082.1	11425206	.	C	T	.	.	MAF_INRAE=31.667;MAF_USDA=12.941
NC_035082.1	11425233	.	G	A	.	.	MAF_USDA=2.353
NC_035082.1	11425252	.	G	T	.	.	MAF_INRAE=1.667
NC_035082.1	11425342	.	T	C	.	.	MAF_USDA=3.279
NC_035082.1	11425379	.	C	T	.	.	MAF_INRAE=32.5;MAF_USDA=14.286
NC_035082.1	11425382	.	G	A	.	.	MAF_USDA=2.5
NC_035082.1	11425429	.	C	T	.	.	MAF_USDA=1.639
NC_035082.1	11425572	.	A	C	.	.	MAF_INRAE=4.43;MAF_USDA=4.706
NC_035082.1	11425675	.	C	T	.	.	MAF_USDA=1.639
NC_035082.1	11425680	.	C	T	.	.	MAF_USDA=2.459
NC_035082.1	11425685	.	G	T	.	.	MAF_USDA=1.639
NC_035082.1	11425718	.	T	A	.	.	MAF_USDA=1.639
NC_035082.1	11425829	.	C	A	.	.	MAF_INRAE=24.684;MAF_USDA=5.882
NC_035082.1	11425853	.	T	C	.	.	MAF_INRAE=10.526;MAF_USDA=2.459
NC_035082.1	11425855	.	G	A	.	.	MAF_USDA=1.639
NC_035082.1	11425862	.	G	T	.	.	MAF_USDA=4.918
NC_035082.1	11425887	.	G	T	.	.	MAF_INRAE=30.833;MAF_USDA=14.706
NC_035082.1	11425893	.	A	G	.	.	MAF_USDA=3.279
NC_035082.1	11426024	.	A	C	.	.	MAF_USDA=1.639
NC_035082.1	11426144	.	G	T	.	.	MAF_USDA=1.639
NC_035082.1	11426168	.	C	A	.	.	MAF_USDA=4.118
NC_035082.1	11426227	.	T	C	.	.	MAF_USDA=8.235
NC_035082.1	11426235	.	T	C	.	.	MAF_USDA=1.639
NC_035082.1	11426253	.	T	C	.	.	MAF_USDA=7.647
NC_035082.1	11426255	.	C	T	.	.	MAF_USDA=12.941
NC_035082.1	11426295	.	A	G	.	.	MAF_USDA=13.529
NC_035082.1	11426296	.	T	G	.	.	MAF_INRAE=5.263;MAF_USDA=4.098
NC_035082.1	11426313	.	G	C	.	.	MAF_USDA=18.75
NC_035082.1	11426317	.	C	T	.	.	MAF_INRAE=28.333;MAF_USDA=17.857
NC_035082.1	11426375	.	G	T	.	.	MAF_INRAE=8.861
NC_035082.1	11426394	.	G	T	.	.	MAF_USDA=2.941
NC_035082.1	11426431	.	T	G	.	.	MAF_INRAE=15.789
NC_035082.1	11426471	.	C	A	.	.	MAF_INRAE=26.582;MAF_USDA=21.176
NC_035082.1	11426504	.	C	T	.	.	MAF_USDA=1.639
NC_035082.1	11426526	.	C	T	.	.	MAF_INRAE=33.333;MAF_USDA=11.176
NC_035082.1	11426546	.	C	A	.	.	MAF_INRAE=5.263
NC_035082.1	11426566	.	G	A	.	.	MAF_USDA=1.639
NC_035082.1	11426706	.	A	C	.	.	MAF_USDA=3.279
NC_035082.1	11426707	.	T	G	.	.	MAF_USDA=2.459
NC_035082.1	11426819	.	T	G	.	.	MAF_INRAE=24.051;MAF_USDA=18.824
NC_035082.1	11426844	.	A	T	.	.	MAF_INRAE=24.051;MAF_USDA=19.412
NC_035082.1	11426885	.	G	T	.	.	MAF_USDA=3.279
NC_035082.1	11426894	.	G	C	.	.	MAF_INRAE=16.456;MAF_USDA=10.656
NC_035082.1	11426919	.	T	C	.	.	MAF_INRAE=10.526;MAF_USDA=4.118
NC_035082.1	11426924	.	A	G	.	.	MAF_INRAE=24.051;MAF_USDA=20.238
NC_035082.1	11426987	.	A	C	.	.	MAF_INRAE=5.263;MAF_USDA=2.353
NC_035082.1	11426988	.	A	G	.	.	MAF_INRAE=30.833;MAF_USDA=32.353
NC_035082.1	11426989	.	A	C	.	.	MAF_INRAE=30.833;MAF_USDA=31.765
NC_035082.1	11427002	.	A	T	.	.	MAF_USDA=7.377
NC_035082.1	11427025	.	T	A	.	.	MAF_USDA=8.824
NC_035082.1	11427042	.	T	A	.	.	MAF_INRAE=15.19;MAF_USDA=8.333
NC_035082.1	11427068	.	T	C	.	.	MAF_USDA=2.459
NC_035082.1	11427081	.	A	G,T	.	.	MAF_INRAE=26.316
NC_035082.1	11427176	.	G	A	.	.	MAF_INRAE=22.785;MAF_USDA=20.0
NC_035082.1	11427181	.	G	T	.	.	MAF_INRAE=5.263
NC_035082.1	11427187	.	C	A	.	.	MAF_INRAE=24.684;MAF_USDA=7.059
NC_035082.1	11427193	.	T	G	.	.	MAF_USDA=3.279
NC_035082.1	11427206	.	G	A	.	.	MAF_USDA=6.557
NC_035082.1	11427285	.	G	A	.	.	MAF_USDA=2.459
NC_035082.1	11427364	.	T	G	.	.	MAF_INRAE=5.263
NC_035082.1	11427416	.	A	C	.	.	MAF_USDA=3.279
NC_035082.1	11427471	.	G	A	.	.	MAF_INRAE=5.263;MAF_USDA=14.754
NC_035082.1	11427480	.	G	C	.	.	MAF_USDA=2.459
NC_035082.1	11427519	.	T	G	.	.	MAF_USDA=1.639
NC_035082.1	11427534	.	T	G	.	.	MAF_USDA=2.459
NC_035082.1	11427542	.	T	C	.	.	MAF_INRAE=1.667
NC_035082.1	11427550	.	C	T	.	.	MAF_INRAE=5.0
NC_035082.1	11427591	.	A	T	.	.	MAF_USDA=6.024
NC_035082.1	11427637	.	G	A	.	.	MAF_INRAE=5.0
NC_035082.1	11427648	.	C	T	.	.	MAF_INRAE=15.19;MAF_USDA=2.459
NC_035082.1	11427649	.	G	A	.	.	MAF_INRAE=15.789;MAF_USDA=23.529
NC_035082.1	11427676	.	C	A	.	.	MAF_INRAE=10.526;MAF_USDA=4.118
NC_035082.1	11427697	.	G	T	.	.	MAF_USDA=1.639
NC_035082.1	11427794	.	T	G	.	.	MAF_INRAE=8.861;MAF_USDA=17.647
NC_035082.1	11427800	.	G	A	.	.	MAF_INRAE=4.43;MAF_USDA=14.118
NC_035082.1	11427866	.	A	C	.	.	MAF_INRAE=15.19
NC_035082.1	11428013	.	A	C	.	.	MAF_INRAE=4.43;MAF_USDA=14.706
NC_035082.1	11428073	.	G	A	.	.	MAF_USDA=3.529
NC_035082.1	11428097	.	G	A	.	.	MAF_INRAE=4.43;MAF_USDA=14.706
NC_035082.1	11428100	.	C	T	.	.	MAF_USDA=11.765
NC_035082.1	11428141	.	G	T	.	.	MAF_USDA=1.639
NC_035082.1	11428217	.	T	G	.	.	MAF_INRAE=4.43;MAF_USDA=15.294
NC_035082.1	11428226	.	C	T	.	.	MAF_INRAE=5.0;MAF_USDA=11.765
NC_035082.1	11428252	.	G	T	.	.	MAF_USDA=1.639
NC_035082.1	11428307	.	C	T	.	.	MAF_INRAE=4.43;MAF_USDA=14.706
NC_035082.1	11428308	.	T	G	.	.	MAF_INRAE=2.5;MAF_USDA=14.706
NC_035082.1	11428309	.	G	A	.	.	MAF_INRAE=30.833;MAF_USDA=11.176
NC_035082.1	11428351	.	G	A	.	.	MAF_INRAE=1.667;MAF_USDA=4.098
NC_035082.1	11428353	.	C	T	.	.	MAF_USDA=1.639
NC_035082.1	11428361	.	A	G	.	.	MAF_INRAE=4.43;MAF_USDA=15.882
NC_035082.1	11428380	.	C	T	.	.	MAF_USDA=1.639
NC_035082.1	11428383	.	G	A	.	.	MAF_INRAE=29.167;MAF_USDA=1.639
NC_035082.1	11428397	.	G	T	.	.	MAF_INRAE=4.43;MAF_USDA=14.118
NC_035082.1	11428435	.	G	A	.	.	MAF_USDA=1.639
NC_035082.1	11428478	.	T	A	.	.	MAF_USDA=1.639
NC_035082.1	11428502	.	C	T	.	.	MAF_INRAE=5.263
NC_035082.1	11428542	.	C	T	.	.	MAF_USDA=12.5
NC_035082.1	11428548	.	C	T	.	.	MAF_INRAE=5.263;MAF_USDA=9.524
NC_035082.1	11428596	.	A	T	.	.	MAF_INRAE=2.5;MAF_USDA=4.167
NC_035082.1	11428677	.	A	G	.	.	MAF_INRAE=18.987;MAF_USDA=28.824
NC_035082.1	11428726	.	G	A	.	.	MAF_INRAE=5.263;MAF_USDA=10.588
NC_035082.1	11428736	.	T	G	.	.	MAF_USDA=5.294
NC_035082.1	11428747	.	G	A	.	.	MAF_INRAE=4.43;MAF_USDA=15.294
NC_035082.1	11428782	.	C	A	.	.	MAF_INRAE=5.0
NC_035082.1	11428785	.	A	G	.	.	MAF_INRAE=5.263
NC_035082.1	11428924	.	A	G	.	.	MAF_USDA=12.353
NC_035082.1	11428967	.	T	C	.	.	MAF_INRAE=4.43;MAF_USDA=14.706
NC_035082.1	11428989	.	G	T	.	.	MAF_USDA=4.706
NC_035082.1	11429190	.	G	C	.	.	MAF_INRAE=1.667
NC_035082.1	11429194	.	G	A	.	.	MAF_INRAE=4.43;MAF_USDA=15.294
NC_035082.1	11429197	.	C	A	.	.	MAF_INRAE=2.5;MAF_USDA=15.294
NC_035082.1	11429198	.	G	A	.	.	MAF_INRAE=2.5;MAF_USDA=15.882
NC_035082.1	11429200	.	C	T	.	.	MAF_INRAE=5.0;MAF_USDA=11.176
NC_035082.1	11429273	.	A	G	.	.	MAF_INRAE=4.43;MAF_USDA=15.294
NC_035082.1	11429343	.	G	A	.	.	MAF_USDA=4.098
NC_035082.1	11429428	.	C	G	.	.	MAF_INRAE=10.526;MAF_USDA=11.765
NC_035082.1	11429433	.	G	T	.	.	MAF_INRAE=10.526;MAF_USDA=12.353
NC_035082.1	11429439	.	A	C	.	.	MAF_USDA=5.294
NC_035082.1	11429508	.	C	T	.	.	MAF_USDA=1.639
NC_035082.1	11429516	.	C	G	.	.	MAF_USDA=1.639
NC_035082.1	11429555	.	C	T	.	.	MAF_USDA=1.639
NC_035082.1	11429556	.	C	A	.	.	MAF_USDA=14.118
NC_035082.1	11429606	.	T	C	.	.	MAF_USDA=10.417
NC_035082.1	11429610	.	G	C	.	.	MAF_USDA=6.25
NC_035082.1	11430207	.	T	C	.	.	MAF_USDA=2.083
NC_035082.1	11430285	.	T	G	.	.	MAF_USDA=12.5
NC_035082.1	11430290	.	C	T	.	.	MAF_USDA=12.5
NC_035082.1	11430380	.	A	G	.	.	MAF_USDA=31.176
NC_035082.1	11430397	.	A	C	.	.	MAF_USDA=10.0
NC_035082.1	11430399	.	C	T	.	.	MAF_USDA=11.176
NC_035082.1	11430402	.	T	A	.	.	MAF_USDA=2.353
NC_035082.1	11430516	.	G	C	.	.	MAF_INRAE=10.526;MAF_USDA=11.765
NC_035082.1	11430527	.	T	G	.	.	MAF_INRAE=5.0
NC_035082.1	11430556	.	G	T	.	.	MAF_INRAE=10.526;MAF_USDA=23.529
NC_035082.1	11430557	.	C	A	.	.	MAF_USDA=7.377
NC_035082.1	11430566	.	G	C	.	.	MAF_USDA=3.279
NC_035082.1	11430633	.	G	A	.	.	MAF_INRAE=3.797;MAF_USDA=26.471
NC_035082.1	11430743	.	T	A	.	.	MAF_USDA=1.639
NC_035082.1	11430772	.	C	A	.	.	MAF_INRAE=3.797;MAF_USDA=26.471
NC_035082.1	11430810	.	T	C	.	.	MAF_INRAE=4.43;MAF_USDA=26.471
NC_035082.1	11430872	.	A	G	.	.	MAF_INRAE=4.43;MAF_USDA=15.294
NC_035082.1	11430899	.	C	T	.	.	MAF_INRAE=48.734;MAF_USDA=21.176
NC_035082.1	11431088	.	C	T	.	.	MAF_INRAE=10.526;MAF_USDA=10.0
NC_035082.1	11431135	.	C	A	.	.	MAF_USDA=10.417
NC_035082.1	11431719	.	G	T	.	.	MAF_USDA=17.059
NC_035082.1	11431740	.	G	A	.	.	MAF_USDA=25.294
NC_035082.1	11431763	.	C	A	.	.	MAF_USDA=5.738
NC_035082.1	11431786	.	A	C	.	.	MAF_USDA=2.941
NC_035082.1	11431846	.	T	A	.	.	MAF_INRAE=39.474
NC_035082.1	11431861	.	T	C	.	.	MAF_INRAE=50.0;MAF_USDA=19.048
NC_035082.1	11431863	.	G	A	.	.	MAF_USDA=6.667
NC_035082.1	11431947	.	G	T	.	.	MAF_USDA=1.639
NC_035082.1	11432005	.	A	C	.	.	MAF_INRAE=5.263;MAF_USDA=25.882
NC_035082.1	11432033	.	T	G	.	.	MAF_INRAE=8.861;MAF_USDA=1.639
NC_035082.1	11432044	.	C	A	.	.	MAF_USDA=3.279
NC_035082.1	11432165	.	T	C	.	.	MAF_INRAE=15.789;MAF_USDA=2.5
NC_035082.1	11432173	.	C	A	.	.	MAF_INRAE=5.263;MAF_USDA=11.176
NC_035082.1	11432229	.	A	C	.	.	MAF_INRAE=47.468;MAF_USDA=35.294
NC_035082.1	11432255	.	T	G	.	.	MAF_INRAE=3.165;MAF_USDA=4.098
NC_035082.1	11432274	.	C	T	.	.	MAF_USDA=1.765
NC_035082.1	11432324	.	C	T	.	.	MAF_USDA=1.639
NC_035082.1	11432329	.	C	T	.	.	MAF_INRAE=19.62;MAF_USDA=15.882
NC_035082.1	11432368	.	T	C	.	.	MAF_INRAE=26.316;MAF_USDA=4.098
NC_035082.1	11432418	.	G	A	.	.	MAF_INRAE=5.263;MAF_USDA=4.098
NC_035082.1	11432429	.	T	G	.	.	MAF_USDA=4.918
NC_035082.1	11432604	.	C	T	.	.	MAF_INRAE=5.263
NC_035082.1	11432630	.	T	G	.	.	MAF_INRAE=15.789;MAF_USDA=3.529
NC_035082.1	11432705	.	G	T	.	.	MAF_USDA=2.459
NC_035082.1	11432869	.	A	T	.	.	MAF_INRAE=5.263;MAF_USDA=11.176
NC_035082.1	11432912	.	G	T	.	.	MAF_USDA=2.459
NC_035082.1	11433009	.	T	A	.	.	MAF_INRAE=5.0
NC_035082.1	11433013	.	A	T	.	.	MAF_USDA=2.459
NC_035082.1	11433033	.	G	A	.	.	MAF_INRAE=15.823
NC_035082.1	11433067	.	G	T	.	.	MAF_USDA=1.639
NC_035082.1	11433101	.	T	A	.	.	MAF_INRAE=10.526;MAF_USDA=4.918
NC_035082.1	11433140	.	GTTT	GTTA	.	.	MAF_USDA=12.5
NC_035082.1	11433181	.	A	C	.	.	MAF_USDA=1.639
NC_035082.1	11433290	.	T	G	.	.	MAF_INRAE=27.215;MAF_USDA=30.0
NC_035082.1	11433301	.	T	G	.	.	MAF_INRAE=21.053;MAF_USDA=25.882
NC_035082.1	11433309	.	C	G	.	.	MAF_INRAE=15.789;MAF_USDA=3.529
NC_035082.1	11433440	.	C	T	.	.	MAF_INRAE=19.62
NC_035082.1	11433478	.	T	G,*	.	.	MAF_INRAE=15.789
NC_035082.1	11433515	.	T	G	.	.	MAF_USDA=25.0
NC_035082.1	11433523	.	T	G	.	.	MAF_USDA=2.083
NC_035082.1	11433576	.	T	C	.	.	MAF_INRAE=5.0;MAF_USDA=2.459
NC_035082.1	11433638	.	G	T	.	.	MAF_USDA=3.279
NC_035082.1	11433708	.	A	T	.	.	MAF_USDA=3.529
NC_035082.1	11433769	.	A	G	.	.	MAF_USDA=5.294
NC_035082.1	11433858	.	A	T	.	.	MAF_USDA=1.639
NC_035082.1	11433905	.	C	A	.	.	MAF_USDA=4.237
NC_035082.1	11434178	.	G	T	.	.	MAF_USDA=27.083
NC_035082.1	11434227	.	G	A	.	.	MAF_USDA=18.75
NC_035082.1	11434260	.	A	C	.	.	MAF_USDA=2.459
NC_035082.1	11434347	.	C	T	.	.	MAF_USDA=4.098
NC_035082.1	11434361	.	G	T	.	.	MAF_INRAE=38.608;MAF_USDA=43.529
NC_035082.1	11434482	.	C	G	.	.	MAF_USDA=3.279
NC_035082.1	11434523	.	T	A	.	.	MAF_INRAE=39.474;MAF_USDA=43.75
NC_035082.1	11434574	.	C	A	.	.	MAF_USDA=15.294
NC_035082.1	11434636	.	G	T	.	.	MAF_USDA=45.833
NC_035082.1	11435414	.	G	T	.	.	MAF_INRAE=31.667;MAF_USDA=13.529
NC_035082.1	11435431	.	C	T	.	.	MAF_INRAE=8.861;MAF_USDA=11.475
NC_035082.1	11435473	.	C	T	.	.	MAF_INRAE=26.582;MAF_USDA=27.647
NC_035082.1	11435485	.	G	A	.	.	MAF_INRAE=10.526;MAF_USDA=7.059
NC_035082.1	11435497	.	T	C	.	.	MAF_USDA=9.016
NC_035082.1	11435612	.	T	G	.	.	MAF_INRAE=10.526;MAF_USDA=7.059
NC_035082.1	11435617	.	C	T	.	.	MAF_INRAE=10.526;MAF_USDA=11.176
NC_035082.1	11435629	.	A	C	.	.	MAF_INRAE=26.582;MAF_USDA=30.588
NC_035082.1	11435641	.	C	T	.	.	MAF_INRAE=31.667;MAF_USDA=13.529
NC_035082.1	11435660	.	C	T	.	.	MAF_INRAE=7.595;MAF_USDA=7.377
NC_035082.1	11435671	.	C	T	.	.	MAF_USDA=4.918
NC_035082.1	11435815	.	C	A	.	.	MAF_USDA=2.459
NC_035082.1	11435824	.	C	A	.	.	MAF_INRAE=5.0
NC_035082.1	11435844	.	T	G	.	.	MAF_USDA=2.459
NC_035082.1	11436014	.	G	A	.	.	MAF_INRAE=10.526;MAF_USDA=6.25
NC_035082.1	11436026	.	A	G	.	.	MAF_INRAE=15.789;MAF_USDA=3.529
NC_035082.1	11436032	.	A	T	.	.	MAF_INRAE=15.789;MAF_USDA=3.529
NC_035082.1	11436074	.	A	G	.	.	MAF_INRAE=8.861;MAF_USDA=13.934
NC_035082.1	11436112	.	T	A	.	.	MAF_INRAE=15.789;MAF_USDA=3.529
NC_035082.1	11436154	.	A	T	.	.	MAF_INRAE=10.526;MAF_USDA=7.059
NC_035082.1	11436290	.	C	A	.	.	MAF_INRAE=10.526;MAF_USDA=1.639
NC_035082.1	11436318	.	T	G	.	.	MAF_INRAE=15.789;MAF_USDA=1.639
NC_035082.1	11436391	.	T	A	.	.	MAF_INRAE=23.418;MAF_USDA=21.765
NC_035082.1	11436528	.	T	A	.	.	MAF_USDA=1.639
NC_035082.1	11436552	.	A	G	.	.	MAF_INRAE=10.526;MAF_USDA=1.639
NC_035082.1	11436759	.	C	A	.	.	MAF_INRAE=10.526;MAF_USDA=4.118
NC_035082.1	11436769	.	C	T	.	.	MAF_INRAE=10.526;MAF_USDA=4.118
NC_035082.1	11436829	.	T	C	.	.	MAF_USDA=2.459
NC_035082.1	11436921	.	T	A	.	.	MAF_USDA=1.639
NC_035082.1	11436973	.	T	A	.	.	MAF_INRAE=5.0
NC_035082.1	11436974	.	T	A	.	.	MAF_INRAE=5.0
NC_035082.1	11436984	.	C	A	.	.	MAF_USDA=2.459
NC_035082.1	11437017	.	T	C	.	.	MAF_INRAE=6.962;MAF_USDA=28.824
NC_035082.1	11437074	.	A	C	.	.	MAF_INRAE=25.316;MAF_USDA=5.882
NC_035082.1	11437142	.	C	G	.	.	MAF_USDA=5.738
NC_035082.1	11437205	.	G	A	.	.	MAF_USDA=2.459
NC_035082.1	11437249	.	G	T	.	.	MAF_INRAE=5.263
NC_035082.1	11437301	.	C	T	.	.	MAF_INRAE=15.789;MAF_USDA=3.529
NC_035082.1	11437326	.	T	A	.	.	MAF_INRAE=13.291;MAF_USDA=18.235
NC_035082.1	11437345	.	G	A	.	.	MAF_INRAE=5.0
NC_035082.1	11437603	.	T	A	.	.	MAF_USDA=2.459
NC_035082.1	11437611	.	G	A	.	.	MAF_INRAE=8.228;MAF_USDA=4.098
NC_035082.1	11437615	.	A	C	.	.	MAF_USDA=1.639
NC_035082.1	11437639	.	A	T	.	.	MAF_INRAE=19.62;MAF_USDA=12.5
NC_035082.1	11437732	.	T	G	.	.	MAF_INRAE=10.526;MAF_USDA=4.118
NC_035082.1	11437794	.	C	A	.	.	MAF_INRAE=4.167;MAF_USDA=20.0
NC_035082.1	11437852	.	A	C	.	.	MAF_USDA=1.639
NC_035082.1	11437854	.	G	T	.	.	MAF_USDA=1.639
NC_035082.1	11437886	.	C	G	.	.	MAF_INRAE=20.833;MAF_USDA=18.235
NC_035082.1	11437890	.	T	C	.	.	MAF_INRAE=20.833;MAF_USDA=14.118
NC_035082.1	11437924	.	T	C	.	.	MAF_INRAE=10.833;MAF_USDA=13.934
NC_035082.1	11437930	.	A	G	.	.	MAF_INRAE=10.0;MAF_USDA=10.0
NC_035082.1	11437931	.	C	T	.	.	MAF_INRAE=8.333;MAF_USDA=11.176
NC_035082.1	11437941	.	A	G	.	.	MAF_INRAE=6.667
NC_035082.1	11437950	.	C	A	.	.	MAF_INRAE=5.833
NC_035082.1	11437964	.	C	T	.	.	MAF_INRAE=5.833
NC_035082.1	11437972	.	G	T	.	.	MAF_INRAE=5.833
NC_035082.1	11437973	.	A	C	.	.	MAF_INRAE=5.833
NC_035082.1	11437986	.	A	G	.	.	MAF_INRAE=10.0
NC_035082.1	11437988	.	A	T	.	.	MAF_INRAE=1.667;MAF_USDA=21.765
NC_035082.1	11437991	.	T	C	.	.	MAF_INRAE=13.333
NC_035082.1	11437995	.	C	G	.	.	MAF_INRAE=4.167;MAF_USDA=21.176
NC_035082.1	11438094	.	C	G	.	.	MAF_INRAE=1.667
NC_035082.1	11438095	.	G	C	.	.	MAF_INRAE=1.667
NC_035082.1	11438099	.	C	T	.	.	MAF_USDA=1.639
NC_035082.1	11438103	.	A	G	.	.	MAF_INRAE=1.667
NC_035082.1	11438177	.	G	A	.	.	MAF_INRAE=8.861;MAF_USDA=1.639
NC_035082.1	11438289	.	C	A	.	.	MAF_INRAE=13.291;MAF_USDA=22.941
NC_035082.1	11438392	.	G	A	.	.	MAF_INRAE=15.789;MAF_USDA=3.529
NC_035082.1	11438393	.	T	C	.	.	MAF_INRAE=18.987;MAF_USDA=11.765
NC_035082.1	11438440	.	C	T	.	.	MAF_INRAE=18.987;MAF_USDA=4.118
NC_035082.1	11438447	.	C	A	.	.	MAF_INRAE=18.987;MAF_USDA=11.765
NC_035082.1	11438495	.	C	T	.	.	MAF_INRAE=13.291;MAF_USDA=30.0
NC_035082.1	11438498	.	C	T	.	.	MAF_USDA=1.639
NC_035082.1	11438511	.	A	T	.	.	MAF_INRAE=5.0
NC_035082.1	11438545	.	A	T	.	.	MAF_INRAE=18.354;MAF_USDA=11.765
NC_035082.1	11438623	.	C	T	.	.	MAF_USDA=1.639
NC_035082.1	11438668	.	G	A	.	.	MAF_USDA=3.279
NC_035082.1	11438701	.	T	C	.	.	MAF_INRAE=5.263;MAF_USDA=8.333
NC_035082.1	11438771	.	T	A	.	.	MAF_INRAE=5.0
NC_035082.1	11438839	.	T	G	.	.	MAF_INRAE=39.873;MAF_USDA=37.647
NC_035082.1	11438840	.	A	C	.	.	MAF_INRAE=37.5;MAF_USDA=37.647
NC_035082.1	11438864	.	G	A	.	.	MAF_INRAE=2.532
NC_035082.1	11438885	.	T	A	.	.	MAF_USDA=1.639
NC_035082.1	11438899	.	C	T	.	.	MAF_USDA=1.639
NC_035082.1	11438967	.	C	T	.	.	MAF_INRAE=1.667
NC_035082.1	11438990	.	C	T	.	.	MAF_INRAE=5.263;MAF_USDA=12.941
NC_035082.1	11439189	.	C	T	.	.	MAF_USDA=1.639
NC_035082.1	11439222	.	T	C	.	.	MAF_USDA=3.279
NC_035082.1	11439290	.	A	G	.	.	MAF_USDA=5.738
NC_035082.1	11439334	.	T	C	.	.	MAF_INRAE=7.595;MAF_USDA=10.0
NC_035082.1	11439339	.	C	T	.	.	MAF_INRAE=8.861;MAF_USDA=1.639
NC_035082.1	11439389	.	C	T	.	.	MAF_INRAE=8.861;MAF_USDA=10.588
NC_035082.1	11439392	.	A	G	.	.	MAF_INRAE=33.333;MAF_USDA=19.412
NC_035082.1	11439442	.	G	C	.	.	MAF_USDA=1.639
NC_035082.1	11439511	.	T	C	.	.	MAF_USDA=4.706
NC_035082.1	11439759	.	T	C	.	.	MAF_USDA=27.083
NC_035082.1	11439766	.	G	A	.	.	MAF_USDA=37.5
NC_035082.1	11439797	.	G	A	.	.	MAF_USDA=31.25
NC_035082.1	11440783	.	C	A	.	.	MAF_USDA=1.639
NC_035082.1	11440784	.	A	T	.	.	MAF_USDA=1.639
NC_035082.1	11440788	.	A	C	.	.	MAF_INRAE=5.263;MAF_USDA=12.353
NC_035082.1	11440838	.	T	C	.	.	MAF_USDA=2.459
NC_035082.1	11440839	.	A	C	.	.	MAF_INRAE=5.263;MAF_USDA=31.176
NC_035082.1	11440883	.	T	C	.	.	MAF_USDA=15.882
NC_035082.1	11440927	.	C	T	.	.	MAF_USDA=1.639
NC_035082.1	11440988	.	T	C	.	.	MAF_INRAE=27.215;MAF_USDA=9.412
NC_035082.1	11441013	.	A	T	.	.	MAF_USDA=2.459
NC_035082.1	11441138	.	G	A	.	.	MAF_USDA=25.0
NC_035082.1	11441141	.	T	A	.	.	MAF_INRAE=27.215;MAF_USDA=28.824
NC_035082.1	11441227	.	A	G	.	.	MAF_INRAE=31.667;MAF_USDA=20.588
NC_035082.1	11441253	.	C	G	.	.	MAF_USDA=5.738
NC_035082.1	11441300	.	C	A	.	.	MAF_USDA=3.279
NC_035082.1	11441339	.	A	T	.	.	MAF_USDA=1.639
NC_035082.1	11441347	.	C	A	.	.	MAF_USDA=1.639
NC_035082.1	11442432	.	C	A	.	.	MAF_USDA=1.667
NC_035082.1	11442434	.	C	A	.	.	MAF_USDA=1.667
NC_035082.1	11442551	.	C	A	.	.	MAF_INRAE=47.368;MAF_USDA=17.073
NC_035082.1	11446433	.	A	G	.	.	MAF_USDA=31.25
NC_035082.1	11446501	.	C	G	.	.	MAF_USDA=25.0
NC_035082.1	11446539	.	A	T	.	.	MAF_USDA=5.833
NC_035082.1	11446576	.	C	T	.	.	MAF_INRAE=25.949;MAF_USDA=27.647
NC_035082.1	11446604	.	G	T	.	.	MAF_USDA=1.639
NC_035082.1	11446619	.	A	T	.	.	MAF_INRAE=37.5;MAF_USDA=50.0
NC_035082.1	11446752	.	G	A	.	.	MAF_USDA=18.235
NC_035082.1	11446785	.	G	A	.	.	MAF_USDA=1.639
NC_035082.1	11446800	.	G	A	.	.	MAF_USDA=8.235
NC_035082.1	11446811	.	A	C	.	.	MAF_USDA=2.941
NC_035082.1	11446825	.	T	A	.	.	MAF_USDA=17.059
NC_035082.1	11446989	.	G	A	.	.	MAF_USDA=18.75
NC_035082.1	11447027	.	G	A	.	.	MAF_USDA=22.917
NC_035082.1	11447091	.	C	G	.	.	MAF_USDA=37.5
NC_035082.1	11447101	.	CTG	CTA	.	.	MAF_USDA=33.333
NC_035082.1	11447152	.	C	T	.	.	MAF_USDA=4.167
NC_035082.1	11447216	.	A	G	.	.	MAF_USDA=4.098
NC_035082.1	11447218	.	A	T	.	.	MAF_USDA=4.098
NC_035082.1	11447341	.	G	T	.	.	MAF_USDA=1.639
NC_035082.1	11447345	.	C	T	.	.	MAF_INRAE=30.833;MAF_USDA=11.765
NC_035082.1	11447354	.	A	G	.	.	MAF_INRAE=26.316;MAF_USDA=6.471
NC_035082.1	11447367	.	G	C	.	.	MAF_USDA=3.279
NC_035082.1	11447390	.	C	T	.	.	MAF_INRAE=27.215;MAF_USDA=9.412
NC_035082.1	11447453	.	A	G	.	.	MAF_USDA=8.235
NC_035082.1	11447495	.	A	T	.	.	MAF_INRAE=38.608;MAF_USDA=30.0
NC_035082.1	11447504	.	G	C	.	.	MAF_INRAE=5.263;MAF_USDA=1.639
NC_035082.1	11447588	.	T	C	.	.	MAF_USDA=4.118
NC_035082.1	11447692	.	G	A	.	.	MAF_USDA=4.098
NC_035082.1	11447810	.	G	T	.	.	MAF_USDA=2.459
NC_035082.1	11447880	.	C	A	.	.	MAF_USDA=4.098
NC_035082.1	11447908	.	A	C	.	.	MAF_INRAE=2.532;MAF_USDA=16.393
NC_035082.1	11447930	.	C	T	.	.	MAF_INRAE=27.215;MAF_USDA=8.824
NC_035082.1	11448042	.	T	G	.	.	MAF_INRAE=25.316;MAF_USDA=5.294
NC_035082.1	11448157	.	T	C	.	.	MAF_INRAE=28.481;MAF_USDA=32.941
NC_035082.1	11448180	.	C	T	.	.	MAF_USDA=3.279
NC_035082.1	11448181	.	G	A	.	.	MAF_USDA=1.639
NC_035082.1	11448193	.	G	T	.	.	MAF_INRAE=15.789;MAF_USDA=4.918
NC_035082.1	11448308	.	A	C	.	.	MAF_USDA=4.167
NC_035082.1	11448309	.	G	T	.	.	MAF_USDA=4.167
NC_035082.1	11448310	.	A	C	.	.	MAF_USDA=4.167
NC_035082.1	11448311	.	G	A	.	.	MAF_USDA=4.167
NC_035082.1	11448379	.	A	T	.	.	MAF_INRAE=10.526;MAF_USDA=15.882
NC_035082.1	11448386	.	T	C	.	.	MAF_INRAE=10.526;MAF_USDA=31.176
NC_035082.1	11448402	.	C	T	.	.	MAF_USDA=2.353
NC_035082.1	11448496	.	C	A	.	.	MAF_USDA=1.639
NC_035082.1	11448608	.	C	A	.	.	MAF_USDA=4.098
NC_035082.1	11448662	.	T	A	.	.	MAF_USDA=2.459
NC_035082.1	11448675	.	T	C	.	.	MAF_USDA=2.459
NC_035082.1	11448676	.	A	G	.	.	MAF_USDA=1.639
NC_035082.1	11448770	.	C	T	.	.	MAF_USDA=1.639
NC_035082.1	11448875	.	A	G	.	.	MAF_INRAE=15.789;MAF_USDA=13.529
NC_035082.1	11448879	.	A	T	.	.	MAF_INRAE=27.215;MAF_USDA=5.882
NC_035082.1	11448893	.	C	T	.	.	MAF_USDA=2.459
NC_035082.1	11448941	.	G	T	.	.	MAF_INRAE=27.215;MAF_USDA=6.471
NC_035082.1	11449078	.	C	G	.	.	MAF_INRAE=6.962;MAF_USDA=14.706
NC_035082.1	11449254	.	G	A	.	.	MAF_INRAE=4.167
NC_035082.1	11449377	.	A	G	.	.	MAF_INRAE=8.861;MAF_USDA=14.118
NC_035082.1	11449427	.	A	T	.	.	MAF_INRAE=27.848;MAF_USDA=5.294
NC_035082.1	11449507	.	G	T	.	.	MAF_USDA=2.459
NC_035082.1	11449586	.	A	T	.	.	MAF_INRAE=15.789;MAF_USDA=3.529
NC_035082.1	11449615	.	G	A	.	.	MAF_INRAE=10.526;MAF_USDA=4.706
NC_035082.1	11449616	.	G	A	.	.	MAF_USDA=3.279
NC_035082.1	11449643	.	T	C	.	.	MAF_INRAE=5.696;MAF_USDA=14.754
NC_035082.1	11449652	.	G	A	.	.	MAF_INRAE=5.696;MAF_USDA=12.353
NC_035082.1	11449653	.	A	G	.	.	MAF_INRAE=5.0;MAF_USDA=12.941
NC_035082.1	11449661	.	C	T	.	.	MAF_INRAE=5.696;MAF_USDA=12.941
NC_035082.1	11449703	.	C	T	.	.	MAF_USDA=3.279
NC_035082.1	11449712	.	A	G	.	.	MAF_USDA=5.738
NC_035082.1	11449718	.	A	G	.	.	MAF_USDA=31.176
NC_035082.1	11449793	.	C	T	.	.	MAF_USDA=11.475
NC_035082.1	11449830	.	G	A	.	.	MAF_USDA=4.167
NC_035082.1	11449832	.	A	G	.	.	MAF_USDA=13.115
NC_035082.1	11449853	.	C	T	.	.	MAF_USDA=13.934
NC_035082.1	11449864	.	G	A	.	.	MAF_USDA=24.706
NC_035082.1	11449883	.	T	C	.	.	MAF_USDA=15.574
NC_035082.1	11449913	.	C	A	.	.	MAF_INRAE=15.789;MAF_USDA=3.529
NC_035082.1	11449929	.	A	G	.	.	MAF_USDA=12.295
NC_035082.1	11449945	.	T	G	.	.	MAF_INRAE=3.797;MAF_USDA=8.235
NC_035082.1	11449962	.	T	C	.	.	MAF_INRAE=5.696;MAF_USDA=14.118
NC_035082.1	11450046	.	G	A	.	.	MAF_INRAE=45.57;MAF_USDA=28.824
NC_035082.1	11450125	.	C	A	.	.	MAF_INRAE=15.789;MAF_USDA=5.294
NC_035082.1	11450130	.	T	C	.	.	MAF_INRAE=5.263;MAF_USDA=8.333
NC_035082.1	11450167	.	A	T	.	.	MAF_USDA=10.656
NC_035082.1	11450188	.	A	C	.	.	MAF_USDA=1.639
NC_035082.1	11450247	.	G	C	.	.	MAF_USDA=10.656
NC_035082.1	11450313	.	A	G	.	.	MAF_USDA=11.475
NC_035082.1	11450373	.	G	A	.	.	MAF_INRAE=6.962;MAF_USDA=16.471
NC_035082.1	11450462	.	G	T	.	.	MAF_INRAE=31.667;MAF_USDA=25.294
NC_035082.1	11450486	.	G	T	.	.	MAF_USDA=3.279
NC_035082.1	11450502	.	T	C	.	.	MAF_INRAE=5.263
NC_035082.1	11450514	.	G	T	.	.	MAF_USDA=1.639
NC_035082.1	11450570	.	C	A	.	.	MAF_USDA=3.279
NC_035082.1	11450618	.	G	T	.	.	MAF_USDA=2.459
NC_035082.1	11450622	.	T	A	.	.	MAF_INRAE=31.013;MAF_USDA=37.5
NC_035082.1	11450784	.	G	A	.	.	MAF_INRAE=25.949;MAF_USDA=22.353
NC_035082.1	11450795	.	C	A	.	.	MAF_USDA=2.459
NC_035082.1	11450842	.	A	G	.	.	MAF_INRAE=5.263;MAF_USDA=10.588
NC_035082.1	11450934	.	T	C	.	.	MAF_INRAE=5.263;MAF_USDA=7.377
NC_035082.1	11450935	.	C	A	.	.	MAF_USDA=4.098
NC_035082.1	11450959	.	G	C	.	.	MAF_USDA=2.459
NC_035082.1	11450967	.	G	A	.	.	MAF_USDA=2.459
NC_035082.1	11451012	.	A	C	.	.	MAF_INRAE=30.0;MAF_USDA=18.824
NC_035082.1	11451014	.	G	A	.	.	MAF_INRAE=30.0;MAF_USDA=19.412
NC_035082.1	11451033	.	T	G	.	.	MAF_USDA=1.639
NC_035082.1	11451062	.	A	G	.	.	MAF_INRAE=30.833;MAF_USDA=18.824
NC_035082.1	11451068	.	A	C	.	.	MAF_INRAE=30.833;MAF_USDA=19.412
NC_035082.1	11451070	.	A	G	.	.	MAF_INRAE=30.833;MAF_USDA=19.412
NC_035082.1	11451079	.	A	G	.	.	MAF_INRAE=30.833;MAF_USDA=18.824
NC_035082.1	11451120	.	G	A	.	.	MAF_USDA=3.279
NC_035082.1	11451148	.	G	C	.	.	MAF_INRAE=15.789;MAF_USDA=5.294
NC_035082.1	11451269	.	G	A	.	.	MAF_INRAE=5.263;MAF_USDA=9.412
NC_035082.1	11451284	.	C	T	.	.	MAF_USDA=11.765
NC_035082.1	11451289	.	C	A	.	.	MAF_USDA=8.235
NC_035082.1	11451292	.	A	C	.	.	MAF_INRAE=31.667;MAF_USDA=17.647
NC_035082.1	11451317	.	T	C	.	.	MAF_USDA=7.377
NC_035082.1	11451319	.	A	G	.	.	MAF_USDA=3.279
NC_035082.1	11451323	.	T	C	.	.	MAF_USDA=11.176
NC_035082.1	11451324	.	C	A	.	.	MAF_USDA=10.0
NC_035082.1	11451326	.	T	C	.	.	MAF_USDA=8.333
NC_035082.1	11451344	.	T	C	.	.	MAF_INRAE=29.747;MAF_USDA=24.118
NC_035082.1	11451347	.	G	C	.	.	MAF_USDA=1.639
NC_035082.1	11451348	.	G	T	.	.	MAF_USDA=12.295
NC_035082.1	11451380	.	C	A	.	.	MAF_USDA=9.836
NC_035082.1	11451389	.	T	C	.	.	MAF_INRAE=15.789
NC_035082.1	11451423	.	A	G	.	.	MAF_USDA=2.459
NC_035082.1	11451491	.	G	A	.	.	MAF_USDA=2.353
NC_035082.1	11451740	.	T	C	.	.	MAF_USDA=22.941
NC_035082.1	11451946	.	A	T	.	.	MAF_INRAE=21.053
NC_035082.1	11452062	.	C	T	.	.	MAF_INRAE=10.526;MAF_USDA=4.762
NC_035082.1	11452099	.	A	T	.	.	MAF_INRAE=5.833
NC_035082.1	11452141	.	C	T	.	.	MAF_INRAE=31.667;MAF_USDA=16.471
NC_035082.1	11452176	.	T	C	.	.	MAF_INRAE=15.789
NC_035082.1	11452191	.	G	T	.	.	MAF_INRAE=31.667;MAF_USDA=20.588
NC_035082.1	11452195	.	T	A	.	.	MAF_USDA=1.765
NC_035082.1	11452267	.	G	T	.	.	MAF_INRAE=32.5;MAF_USDA=12.941
NC_035082.1	11452384	.	C	T	.	.	MAF_INRAE=31.667;MAF_USDA=16.471
NC_035082.1	11452425	.	C	T	.	.	MAF_INRAE=30.833;MAF_USDA=19.412
NC_035082.1	11452426	.	A	G	.	.	MAF_INRAE=30.833;MAF_USDA=18.824
NC_035082.1	11452450	.	A	T,C	.	.	MAF_INRAE=4.167;MAF_USDA=12.5
NC_035082.1	11452509	.	T	C	.	.	MAF_INRAE=31.667;MAF_USDA=20.0
NC_035082.1	11452526	.	C	A	.	.	MAF_INRAE=6.962;MAF_USDA=21.765
NC_035082.1	11452574	.	C	A	.	.	MAF_INRAE=45.57;MAF_USDA=15.294
NC_035082.1	11452589	.	A	G	.	.	MAF_INRAE=5.263;MAF_USDA=12.353
NC_035082.1	11452595	.	C	A	.	.	MAF_USDA=1.639
NC_035082.1	11452618	.	G	A	.	.	MAF_INRAE=30.833;MAF_USDA=15.882
NC_035082.1	11452674	.	T	G	.	.	MAF_INRAE=5.696;MAF_USDA=5.294
NC_035082.1	11452691	.	A	C	.	.	MAF_USDA=1.639
NC_035082.1	11452692	.	C	T	.	.	MAF_INRAE=5.263;MAF_USDA=2.459
NC_035082.1	11452718	.	T	G	.	.	MAF_USDA=1.639
NC_035082.1	11452751	.	A	G	.	.	MAF_INRAE=2.5;MAF_USDA=6.471
NC_035082.1	11452850	.	A	G	.	.	MAF_USDA=5.738
NC_035082.1	11452934	.	G	A	.	.	MAF_USDA=4.098
NC_035082.1	11452940	.	G	A	.	.	MAF_USDA=1.639
NC_035082.1	11452979	.	C	T	.	.	MAF_USDA=1.639
NC_035082.1	11453070	.	C	T	.	.	MAF_INRAE=31.667;MAF_USDA=14.706
NC_035082.1	11453087	.	T	A	.	.	MAF_INRAE=3.797;MAF_USDA=7.059
NC_035082.1	11453116	.	A	G	.	.	MAF_INRAE=1.667
NC_035082.1	11453144	.	T	C	.	.	MAF_INRAE=31.667;MAF_USDA=15.294
NC_035082.1	11453155	.	A	G	.	.	MAF_INRAE=25.949;MAF_USDA=21.765
NC_035082.1	11453181	.	G	A	.	.	MAF_INRAE=27.215;MAF_USDA=7.059
NC_035082.1	11453314	.	G	A	.	.	MAF_USDA=2.459
NC_035082.1	11453319	.	T	A	.	.	MAF_INRAE=32.5;MAF_USDA=17.647
NC_035082.1	11453406	.	T	A	.	.	MAF_INRAE=25.949;MAF_USDA=21.765
NC_035082.1	11453439	.	G	C	.	.	MAF_INRAE=25.949;MAF_USDA=22.353
NC_035082.1	11453467	.	T	G	.	.	MAF_INRAE=10.526;MAF_USDA=4.706
NC_035082.1	11453517	.	A	G	.	.	MAF_INRAE=25.949;MAF_USDA=22.353
NC_035082.1	11453525	.	G	T	.	.	MAF_INRAE=5.263;MAF_USDA=1.639
NC_035082.1	11453533	.	A	G	.	.	MAF_USDA=1.639
NC_035082.1	11453603	.	A	C	.	.	MAF_INRAE=5.833;MAF_USDA=22.353
NC_035082.1	11453637	.	C	G	.	.	MAF_USDA=3.279
NC_035082.1	11453696	.	A	C	.	.	MAF_USDA=5.294
NC_035082.1	11453749	.	T	G	.	.	MAF_INRAE=29.167;MAF_USDA=21.176
NC_035082.1	11453875	.	G	T	.	.	MAF_USDA=1.639
NC_035082.1	11453883	.	C	T	.	.	MAF_INRAE=30.833;MAF_USDA=11.765
NC_035082.1	11453906	.	A	T	.	.	MAF_INRAE=15.789;MAF_USDA=5.294
NC_035082.1	11453913	.	T	G	.	.	MAF_INRAE=15.789;MAF_USDA=5.294
NC_035082.1	11453923	.	T	C	.	.	MAF_USDA=1.639
NC_035082.1	11454071	.	A	C	.	.	MAF_INRAE=26.582;MAF_USDA=30.588
NC_035082.1	11454213	.	C	A	.	.	MAF_USDA=1.639
NC_035082.1	11454250	.	G	T	.	.	MAF_INRAE=15.789;MAF_USDA=3.529
NC_035082.1	11454259	.	A	C	.	.	MAF_USDA=4.918
NC_035082.1	11454393	.	C	G	.	.	MAF_USDA=1.639
NC_035082.1	11454404	.	C	G	.	.	MAF_INRAE=30.833;MAF_USDA=14.118
NC_035082.1	11454421	.	C	A	.	.	MAF_INRAE=5.263;MAF_USDA=12.353
NC_035082.1	11454463	.	C	T	.	.	MAF_USDA=1.639
NC_035082.1	11454492	.	T	C	.	.	MAF_INRAE=15.789;MAF_USDA=3.529
NC_035082.1	11454501	.	G	T	.	.	MAF_INRAE=32.5;MAF_USDA=15.294
NC_035082.1	11454505	.	T	C	.	.	MAF_USDA=1.639
NC_035082.1	11454581	.	A	C	.	.	MAF_INRAE=25.949;MAF_USDA=21.429
NC_035082.1	11455667	.	C	G	.	.	MAF_USDA=2.083
NC_035082.1	11455701	.	G	A	.	.	MAF_USDA=22.619
NC_035082.1	11455728	.	T	C	.	.	MAF_USDA=3.279
NC_035082.1	11455822	.	C	T	.	.	MAF_USDA=5.294
NC_035082.1	11455867	.	G	A	.	.	MAF_INRAE=5.263;MAF_USDA=1.639
NC_035082.1	11455878	.	G	A	.	.	MAF_INRAE=32.5;MAF_USDA=14.118
NC_035082.1	11455918	.	G	A	.	.	MAF_USDA=2.459
NC_035082.1	11456003	.	C	T	.	.	MAF_INRAE=44.304;MAF_USDA=17.059
NC_035082.1	11456026	.	T	C	.	.	MAF_USDA=1.19
NC_035082.1	11456232	.	G	A	.	.	MAF_USDA=4.167
NC_035082.1	11456334	.	G	A	.	.	MAF_INRAE=5.063;MAF_USDA=20.588
NC_035082.1	11456336	.	C	T	.	.	MAF_INRAE=31.667;MAF_USDA=17.059
NC_035082.1	11456362	.	T	G	.	.	MAF_USDA=12.5
NC_035082.1	11456363	.	C	A	.	.	MAF_USDA=12.5
NC_035082.1	11456372	.	T	C	.	.	MAF_USDA=1.639
NC_035082.1	11456405	.	C	T	.	.	MAF_INRAE=15.789;MAF_USDA=28.824
NC_035082.1	11456422	.	G	T	.	.	MAF_INRAE=10.526;MAF_USDA=4.118
NC_035082.1	11456434	.	A	G	.	.	MAF_USDA=1.639
NC_035082.1	11456461	.	C	T	.	.	MAF_USDA=3.279
NC_035082.1	11456526	.	G	C	.	.	MAF_USDA=4.098
NC_035082.1	11456569	.	C	T	.	.	MAF_USDA=2.459
NC_035082.1	11456613	.	T	G	.	.	MAF_INRAE=25.949;MAF_USDA=25.0
NC_035082.1	11456628	.	T	G	.	.	MAF_USDA=2.459
NC_035082.1	11456692	.	A	C	.	.	MAF_INRAE=5.263;MAF_USDA=4.098
NC_035082.1	11456735	.	A	T	.	.	MAF_INRAE=5.263;MAF_USDA=4.098
NC_035082.1	11456808	.	G	A	.	.	MAF_USDA=4.098
NC_035082.1	11456989	.	G	A	.	.	MAF_INRAE=15.789;MAF_USDA=5.294
NC_035082.1	11457039	.	C	T	.	.	MAF_USDA=3.279
NC_035082.1	11457065	.	T	G	.	.	MAF_USDA=4.098
NC_035082.1	11457184	.	G	T	.	.	MAF_USDA=5.294
NC_035082.1	11457306	.	C	A	.	.	MAF_INRAE=25.949;MAF_USDA=14.706
NC_035082.1	11457349	.	C	T	.	.	MAF_USDA=2.459
NC_035082.1	11457471	.	A	T	.	.	MAF_INRAE=25.316;MAF_USDA=18.824
NC_035082.1	11457531	.	C	T	.	.	MAF_USDA=3.529
NC_035082.1	11457608	.	A	C	.	.	MAF_INRAE=31.667;MAF_USDA=11.905
NC_035082.1	11457628	.	A	T	.	.	MAF_INRAE=15.789;MAF_USDA=8.333
NC_035082.1	11457673	.	C	T	.	.	MAF_USDA=1.667
NC_035082.1	11457680	.	C	A	.	.	MAF_USDA=8.333
NC_035082.1	11457765	.	A	G	.	.	MAF_USDA=6.667
NC_035082.1	11457824	.	C	A	.	.	MAF_USDA=7.738
NC_035082.1	11457842	.	C	T	.	.	MAF_INRAE=1.667
NC_035082.1	11457878	.	T	C	.	.	MAF_INRAE=30.833;MAF_USDA=11.905
NC_035082.1	11457932	.	C	T	.	.	MAF_USDA=3.333
NC_035082.1	11457969	.	T	G	.	.	MAF_USDA=3.333
NC_035082.1	11458002	.	A	C	.	.	MAF_INRAE=25.949;MAF_USDA=21.429
NC_035082.1	11458037	.	C	T	.	.	MAF_INRAE=5.263;MAF_USDA=10.714
NC_035082.1	11458225	.	T	C	.	.	MAF_INRAE=25.949;MAF_USDA=22.619
NC_035082.1	11458261	.	G	A	.	.	MAF_USDA=6.667
NC_035082.1	11458267	.	A	G	.	.	MAF_USDA=7.738
NC_035082.1	11458333	.	C	T	.	.	MAF_USDA=13.333
NC_035082.1	11458339	.	G	A	.	.	MAF_INRAE=5.696;MAF_USDA=6.548
NC_035082.1	11458340	.	A	G	.	.	MAF_USDA=13.333
NC_035082.1	11458342	.	A	G	.	.	MAF_USDA=13.333
NC_035082.1	11458365	.	C	A	.	.	MAF_INRAE=25.949;MAF_USDA=15.476
NC_035082.1	11458416	.	A	C	.	.	MAF_USDA=1.639
NC_035082.1	11458421	.	G	A	.	.	MAF_USDA=1.639
NC_035082.1	11458431	.	T	G	.	.	MAF_USDA=15.574
NC_035082.1	11458446	.	C	A	.	.	MAF_USDA=38.824
NC_035082.1	11458509	.	A	G	.	.	MAF_INRAE=25.316;MAF_USDA=20.588
NC_035082.1	11458597	.	G	C	.	.	MAF_INRAE=5.063;MAF_USDA=10.0
NC_035082.1	11458654	.	T	A	.	.	MAF_INRAE=25.949;MAF_USDA=21.765
NC_035082.1	11458746	.	A	G	.	.	MAF_INRAE=15.789;MAF_USDA=3.529
NC_035082.1	11458908	.	G	A	.	.	MAF_INRAE=5.696;MAF_USDA=10.0
NC_035082.1	11459117	.	A	T	.	.	MAF_INRAE=34.81;MAF_USDA=28.235
NC_035082.1	11459214	.	G	A	.	.	MAF_USDA=1.639
NC_035082.1	11459229	.	C	T	.	.	MAF_USDA=2.459
NC_035082.1	11459271	.	A	G	.	.	MAF_USDA=1.639
NC_035082.1	11459304	.	C	T	.	.	MAF_USDA=1.639
NC_035082.1	11459359	.	T	G	.	.	MAF_INRAE=18.987;MAF_USDA=43.529
NC_035082.1	11459417	.	C	A	.	.	MAF_INRAE=27.848;MAF_USDA=20.588
NC_035082.1	11459450	.	T	A	.	.	MAF_USDA=1.765
NC_035082.1	11459472	.	G	A	.	.	MAF_USDA=2.459
NC_035082.1	11459600	.	T	G	.	.	MAF_INRAE=30.833;MAF_USDA=11.176
NC_035082.1	11459665	.	C	A	.	.	MAF_INRAE=1.667
NC_035082.1	11459817	.	A	C	.	.	MAF_USDA=1.639
NC_035082.1	11459896	.	A	G	.	.	MAF_INRAE=5.063
NC_035082.1	11459914	.	C	T	.	.	MAF_INRAE=5.063;MAF_USDA=17.647
NC_035082.1	11459921	.	A	G	.	.	MAF_USDA=3.279
NC_035082.1	11459931	.	C	A	.	.	MAF_INRAE=31.667;MAF_USDA=15.882
NC_035082.1	11459982	.	G	A	.	.	MAF_INRAE=5.696;MAF_USDA=5.882
NC_035082.1	11460009	.	T	A	.	.	MAF_INRAE=25.316
NC_035082.1	11460010	.	C	A	.	.	MAF_INRAE=31.667
NC_035082.1	11460038	.	T	C	.	.	MAF_USDA=2.459
NC_035082.1	11460105	.	C	T	.	.	MAF_USDA=11.176
NC_035082.1	11460108	.	T	A	.	.	MAF_USDA=11.176
NC_035082.1	11460140	.	T	C	.	.	MAF_INRAE=31.667;MAF_USDA=25.0
NC_035082.1	11460188	.	T	A	.	.	MAF_INRAE=28.481;MAF_USDA=8.333
NC_035082.1	11460207	.	C	T	.	.	MAF_USDA=1.639
NC_035082.1	11460263	.	G	T	.	.	MAF_USDA=4.098
NC_035082.1	11460307	.	A	T	.	.	MAF_USDA=4.167
NC_035082.1	11460378	.	A	C	.	.	MAF_INRAE=2.5
NC_035082.1	11460390	.	G	A	.	.	MAF_USDA=1.639
NC_035082.1	11460428	.	A	C	.	.	MAF_INRAE=1.667
NC_035082.1	11460429	.	G	T	.	.	MAF_INRAE=1.667
NC_035082.1	11460472	.	G	C	.	.	MAF_INRAE=31.646;MAF_USDA=31.176
NC_035082.1	11460526	.	T	G	.	.	MAF_INRAE=26.582;MAF_USDA=6.471
NC_035082.1	11460548	.	G	C	.	.	MAF_USDA=1.639
NC_035082.1	11460562	.	C	A	.	.	MAF_INRAE=1.667
NC_035082.1	11460570	.	C	T	.	.	MAF_INRAE=1.667
NC_035082.1	11460571	.	A	G	.	.	MAF_USDA=4.098
NC_035082.1	11460572	.	C	A	.	.	MAF_INRAE=1.667
NC_035082.1	11460577	.	G	T	.	.	MAF_INRAE=1.667
NC_035082.1	11460822	.	A	G	.	.	MAF_INRAE=5.263;MAF_USDA=13.934
NC_035082.1	11460831	.	C	T	.	.	MAF_USDA=25.0
NC_035082.1	11460833	.	C	T	.	.	MAF_USDA=1.639
NC_035082.1	11460847	.	C	A	.	.	MAF_USDA=1.639
NC_035082.1	11460899	.	C	T	.	.	MAF_INRAE=27.215;MAF_USDA=7.143
NC_035082.1	11460912	.	G	T	.	.	MAF_INRAE=27.215;MAF_USDA=6.548
NC_035082.1	11460937	.	C	T	.	.	MAF_USDA=5.0
NC_035082.1	11460956	.	T	C	.	.	MAF_INRAE=5.263;MAF_USDA=13.115
NC_035082.1	11460974	.	G	A	.	.	MAF_INRAE=31.667;MAF_USDA=5.0
NC_035082.1	11460979	.	T	A	.	.	MAF_INRAE=5.263
NC_035082.1	11461017	.	C	A	.	.	MAF_INRAE=4.167
NC_035082.1	11461075	.	G	T	.	.	MAF_INRAE=30.833;MAF_USDA=25.0
NC_035082.1	11461094	.	A	G	.	.	MAF_USDA=3.279
NC_035082.1	11461129	.	C	A	.	.	MAF_INRAE=5.263;MAF_USDA=4.098
NC_035082.1	11461132	.	C	T	.	.	MAF_USDA=1.639
NC_035082.1	11461142	.	A	C	.	.	MAF_INRAE=15.789;MAF_USDA=5.294
NC_035082.1	11461177	.	C	T	.	.	MAF_USDA=3.279
NC_035082.1	11461204	.	A	T	.	.	MAF_INRAE=5.063;MAF_USDA=11.176
NC_035082.1	11461217	.	T	G	.	.	MAF_USDA=2.459
NC_035082.1	11461267	.	T	A	.	.	MAF_INRAE=5.696;MAF_USDA=5.952
NC_035082.1	11461279	.	A	C	.	.	MAF_INRAE=2.632;MAF_USDA=12.5
NC_035082.1	11461391	.	G	C	.	.	MAF_INRAE=2.5
NC_035082.1	11461393	.	A	C	.	.	MAF_USDA=2.459
NC_035082.1	11461432	.	G	A	.	.	MAF_INRAE=5.263
NC_035082.1	11461467	.	G	T	.	.	MAF_USDA=27.083
NC_035082.1	11461565	.	A	C	.	.	MAF_INRAE=10.526;MAF_USDA=3.333
NC_035082.1	11461691	.	C	T	.	.	MAF_INRAE=42.105;MAF_USDA=35.714
NC_035082.1	11461710	.	G	A	.	.	MAF_INRAE=3.797;MAF_USDA=6.471
NC_035082.1	11461740	.	G	C	.	.	MAF_INRAE=15.789;MAF_USDA=5.357
NC_035082.1	11461754	.	C	T	.	.	MAF_INRAE=3.797;MAF_USDA=4.762
NC_035082.1	11461795	.	C	T	.	.	MAF_USDA=3.333
NC_035082.1	11461918	.	C	T	.	.	MAF_INRAE=5.263
NC_035082.1	11461934	.	G	T	.	.	MAF_USDA=5.294
NC_035082.1	11462005	.	T	A	.	.	MAF_INRAE=31.667
NC_035082.1	11462009	.	A	G	.	.	MAF_INRAE=5.263;MAF_USDA=13.115
NC_035082.1	11462186	.	A	T	.	.	MAF_INRAE=26.582;MAF_USDA=4.706
NC_035082.1	11462374	.	C	G	.	.	MAF_USDA=4.098
NC_035082.1	11462441	.	T	G	.	.	MAF_INRAE=5.263;MAF_USDA=12.295
NC_035082.1	11462490	.	T	G	.	.	MAF_INRAE=27.215;MAF_USDA=7.143
NC_035082.1	11462574	.	G	A	.	.	MAF_USDA=1.639
NC_035082.1	11462575	.	T	G	.	.	MAF_USDA=1.639
NC_035082.1	11462588	.	A	T	.	.	MAF_USDA=5.294
NC_035082.1	11462612	.	C	G	.	.	MAF_USDA=2.459
NC_035082.1	11462653	.	C	T	.	.	MAF_USDA=3.279
NC_035082.1	11462655	.	T	G	.	.	MAF_INRAE=30.833;MAF_USDA=11.765
NC_035082.1	11462697	.	T	C	.	.	MAF_INRAE=4.167
NC_035082.1	11462805	.	G	T	.	.	MAF_USDA=1.639
NC_035082.1	11462815	.	C	T	.	.	MAF_INRAE=5.263;MAF_USDA=8.333
NC_035082.1	11462817	.	C	T	.	.	MAF_USDA=1.639
NC_035082.1	11462890	.	G	A	.	.	MAF_USDA=1.639
NC_035082.1	11462910	.	G	T	.	.	MAF_USDA=1.639
NC_035082.1	11462911	.	A	T	.	.	MAF_USDA=1.639
NC_035082.1	11462927	.	G	C	.	.	MAF_INRAE=5.263;MAF_USDA=11.475
NC_035082.1	11462929	.	G	T	.	.	MAF_USDA=3.279
NC_035082.1	11462941	.	C	T	.	.	MAF_USDA=4.918
NC_035082.1	11462963	.	C	T	.	.	MAF_USDA=1.639
NC_035082.1	11462965	.	T	A	.	.	MAF_INRAE=32.278;MAF_USDA=34.118
NC_035082.1	11462968	.	C	T	.	.	MAF_USDA=1.639
NC_035082.1	11463025	.	G	A	.	.	MAF_INRAE=10.526;MAF_USDA=4.118
NC_035082.1	11463070	.	A	G	.	.	MAF_INRAE=15.789;MAF_USDA=6.25
NC_035082.1	11463093	.	G	A	.	.	MAF_USDA=1.639
NC_035082.1	11463114	.	C	T	.	.	MAF_USDA=8.235
NC_035082.1	11463123	.	A	T	.	.	MAF_USDA=6.557
NC_035082.1	11463161	.	T	C	.	.	MAF_USDA=1.639
NC_035082.1	11463350	.	G	A	.	.	MAF_USDA=3.279
NC_035082.1	11463363	.	A	C	.	.	MAF_INRAE=31.646;MAF_USDA=34.118
NC_035082.1	11463463	.	C	T	.	.	MAF_INRAE=5.696;MAF_USDA=5.882
NC_035082.1	11463567	.	G	A	.	.	MAF_INRAE=15.789;MAF_USDA=3.529
NC_035082.1	11463609	.	T	A	.	.	MAF_USDA=1.667
NC_035082.1	11463747	.	T	A	.	.	MAF_INRAE=33.544;MAF_USDA=33.607
NC_035082.1	11463771	.	G	A	.	.	MAF_USDA=1.639
NC_035082.1	11463832	.	A	G	.	.	MAF_USDA=3.279
NC_035082.1	11463924	.	G	C	.	.	MAF_INRAE=33.544;MAF_USDA=47.647
NC_035082.1	11463956	.	C	G	.	.	MAF_USDA=2.459
NC_035082.1	11464034	.	C	A	.	.	MAF_INRAE=15.789;MAF_USDA=10.0
NC_035082.1	11464109	.	A	C	.	.	MAF_INRAE=27.215;MAF_USDA=6.471
NC_035082.1	11464129	.	G	T	.	.	MAF_USDA=2.459
NC_035082.1	11464213	.	C	G	.	.	MAF_USDA=4.918
NC_035082.1	11464223	.	G	A	.	.	MAF_USDA=5.738
NC_035082.1	11464232	.	C	T	.	.	MAF_USDA=11.765
NC_035082.1	11464233	.	A	G	.	.	MAF_USDA=12.353
NC_035082.1	11464278	.	C	G	.	.	MAF_INRAE=1.667
NC_035082.1	11464907	.	G	T	.	.	MAF_USDA=10.417
NC_035082.1	11465040	.	T	C	.	.	MAF_USDA=18.75
NC_035082.1	11465072	.	G	A	.	.	MAF_USDA=9.836
NC_035082.1	11465095	.	G	A	.	.	MAF_USDA=4.098
NC_035082.1	11465151	.	G	T	.	.	MAF_USDA=3.279
NC_035082.1	11465224	.	T	G	.	.	MAF_INRAE=23.333;MAF_USDA=6.471
NC_035082.1	11465253	.	C	A	.	.	MAF_INRAE=3.797;MAF_USDA=6.25
NC_035082.1	11465261	.	C	A	.	.	MAF_INRAE=3.797;MAF_USDA=12.941
NC_035082.1	11465321	.	C	A	.	.	MAF_INRAE=29.167;MAF_USDA=1.639
NC_035082.1	11465322	.	A	C	.	.	MAF_USDA=8.235
NC_035082.1	11465356	.	T	G	.	.	MAF_INRAE=27.215;MAF_USDA=6.471
NC_035082.1	11465403	.	C	T	.	.	MAF_USDA=16.393
NC_035082.1	11465429	.	ACA	ACC	.	.	MAF_USDA=25.0
NC_035082.1	11465431	.	A	C	.	.	MAF_INRAE=12.025
NC_035082.1	11465556	.	C	A	.	.	MAF_INRAE=27.215;MAF_USDA=6.471
NC_035082.1	11465578	.	A	T	.	.	MAF_INRAE=27.215;MAF_USDA=6.471
NC_035082.1	11465589	.	C	T	.	.	MAF_USDA=3.279
NC_035082.1	11465599	.	T	A	.	.	MAF_INRAE=32.278;MAF_USDA=34.706
NC_035082.1	11465611	.	C	T	.	.	MAF_INRAE=5.063;MAF_USDA=16.471
NC_035082.1	11465773	.	C	T	.	.	MAF_INRAE=6.962;MAF_USDA=8.235
NC_035082.1	11465774	.	G	T	.	.	MAF_INRAE=3.797;MAF_USDA=14.118
NC_035082.1	11465799	.	T	C	.	.	MAF_INRAE=1.667;MAF_USDA=4.098
NC_035082.1	11465845	.	G	A	.	.	MAF_USDA=3.279
NC_035082.1	11465851	.	C	A	.	.	MAF_INRAE=12.025;MAF_USDA=27.059
NC_035082.1	11465895	.	G	A	.	.	MAF_INRAE=31.646;MAF_USDA=33.529
NC_035082.1	11465928	.	C	T	.	.	MAF_INRAE=36.667;MAF_USDA=11.765
NC_035082.1	11465938	.	G	A	.	.	MAF_INRAE=12.025;MAF_USDA=27.059
NC_035082.1	11466008	.	C	T	.	.	MAF_INRAE=27.215;MAF_USDA=6.471
NC_035082.1	11466016	.	G	C	.	.	MAF_USDA=2.941
NC_035082.1	11466048	.	T	A	.	.	MAF_INRAE=27.215;MAF_USDA=6.471
NC_035082.1	11466058	.	C	G	.	.	MAF_INRAE=27.215;MAF_USDA=6.471
NC_035082.1	11466098	.	G	C	.	.	MAF_USDA=3.279
NC_035082.1	11466202	.	C	A	.	.	MAF_INRAE=27.215;MAF_USDA=6.471
NC_035082.1	11466305	.	T	A	.	.	MAF_USDA=2.459
NC_035082.1	11466322	.	C	T	.	.	MAF_INRAE=12.025;MAF_USDA=26.471
NC_035082.1	11466432	.	G	A	.	.	MAF_INRAE=12.025;MAF_USDA=27.647
NC_035082.1	11466449	.	A	G	.	.	MAF_INRAE=38.608;MAF_USDA=32.353
NC_035082.1	11466475	.	G	A	.	.	MAF_USDA=5.294
NC_035082.1	11466484	.	A	C	.	.	MAF_INRAE=5.263;MAF_USDA=1.639
NC_035082.1	11466505	.	C	T	.	.	MAF_USDA=2.459
NC_035082.1	11466508	.	G	A	.	.	MAF_INRAE=15.789;MAF_USDA=3.529
NC_035082.1	11466520	.	C	T	.	.	MAF_INRAE=21.053;MAF_USDA=6.471
NC_035082.1	11466535	.	C	T	.	.	MAF_USDA=4.098
NC_035082.1	11466643	.	G	A	.	.	MAF_USDA=9.016
NC_035082.1	11466791	.	C	T	.	.	MAF_INRAE=27.848;MAF_USDA=5.882
NC_035082.1	11466890	.	G	T	.	.	MAF_INRAE=5.263
NC_035082.1	11466903	.	T	A	.	.	MAF_INRAE=27.215;MAF_USDA=7.059
NC_035082.1	11466921	.	C	A	.	.	MAF_INRAE=6.962;MAF_USDA=7.647
NC_035082.1	11466946	.	C	T	.	.	MAF_USDA=2.459
NC_035082.1	11467012	.	G	C	.	.	MAF_INRAE=38.608;MAF_USDA=32.738
NC_035082.1	11467031	.	C	T	.	.	MAF_INRAE=27.215;MAF_USDA=5.952
NC_035082.1	11467047	.	C	G	.	.	MAF_USDA=3.333
NC_035082.1	11467078	.	G	T	.	.	MAF_INRAE=15.789;MAF_USDA=10.0
NC_035082.1	11467110	.	T	A	.	.	MAF_INRAE=5.063;MAF_USDA=15.882
NC_035082.1	11467149	.	G	A	.	.	MAF_INRAE=12.025;MAF_USDA=27.059
NC_035082.1	11467265	.	A	T	.	.	MAF_USDA=1.639
NC_035082.1	11467272	.	G	A	.	.	MAF_USDA=1.639
NC_035082.1	11467284	.	T	G	.	.	MAF_USDA=1.639
NC_035082.1	11467288	.	A	C	.	.	MAF_INRAE=15.789;MAF_USDA=3.529
NC_035082.1	11467351	.	C	T	.	.	MAF_USDA=3.529
NC_035082.1	11467357	.	A	G	.	.	MAF_INRAE=10.526;MAF_USDA=4.118
NC_035082.1	11467365	.	C	A	.	.	MAF_INRAE=26.316;MAF_USDA=4.706
NC_035082.1	11467438	.	A	C	.	.	MAF_USDA=4.762
NC_035082.1	11467443	.	T	C	.	.	MAF_USDA=3.333
NC_035082.1	11467532	.	G	C	.	.	MAF_USDA=1.639
NC_035082.1	11467535	.	C	T	.	.	MAF_USDA=8.333
NC_035082.1	11467539	.	T	C	.	.	MAF_USDA=6.25
NC_035082.1	11467545	.	A	C	.	.	MAF_USDA=37.647
NC_035082.1	11467555	.	G	A	.	.	MAF_USDA=8.333
NC_035082.1	11467580	.	C	T	.	.	MAF_USDA=2.459
NC_035082.1	11467586	.	C	A	.	.	MAF_USDA=1.765
NC_035082.1	11467591	.	T	G	.	.	MAF_USDA=1.765
NC_035082.1	11467606	.	T	A	.	.	MAF_USDA=2.459
NC_035082.1	11467651	.	T	A	.	.	MAF_INRAE=2.532;MAF_USDA=6.557
NC_035082.1	11467674	.	A	T	.	.	MAF_INRAE=26.582;MAF_USDA=4.918
NC_035082.1	11467675	.	T	C	.	.	MAF_INRAE=28.333
NC_035082.1	11467678	.	G	A	.	.	MAF_USDA=1.639
NC_035082.1	11467763	.	G	T	.	.	MAF_INRAE=5.263
NC_035082.1	11467768	.	T	G	.	.	MAF_INRAE=15.789;MAF_USDA=24.59
NC_035082.1	11467806	.	G	T	.	.	MAF_INRAE=27.215;MAF_USDA=6.548
NC_035082.1	11468002	.	G	T	.	.	MAF_INRAE=35.0;MAF_USDA=6.25
NC_035082.1	11468052	.	A	C	.	.	MAF_INRAE=5.0;MAF_USDA=14.583
NC_035082.1	11468100	.	A	G	.	.	MAF_USDA=29.167
NC_035082.1	11468103	.	A	T	.	.	MAF_USDA=10.417
NC_035082.1	11468135	.	G	C	.	.	MAF_USDA=4.167
NC_035082.1	11468143	.	T	C	.	.	MAF_USDA=10.417
NC_035082.1	11468161	.	G	C	.	.	MAF_USDA=14.583
NC_035082.1	11468200	.	T	G	.	.	MAF_USDA=2.083
NC_035082.1	11468201	.	A	T	.	.	MAF_USDA=2.083
NC_035082.1	11468247	.	G	C	.	.	MAF_USDA=16.667
NC_035082.1	11468322	.	T	G	.	.	MAF_USDA=42.241
NC_035082.1	11468336	.	G	C	.	.	MAF_USDA=1.724
NC_035082.1	11468357	.	A	G	.	.	MAF_USDA=16.379
NC_035082.1	11468368	.	G	A	.	.	MAF_USDA=15.517
NC_035082.1	11468455	.	G	A	.	.	MAF_INRAE=36.667;MAF_USDA=12.805
NC_035082.1	11468461	.	C	A	.	.	MAF_INRAE=43.333;MAF_USDA=25.61
NC_035082.1	11468464	.	A	T	.	.	MAF_INRAE=43.333;MAF_USDA=25.61
NC_035082.1	11468465	.	T	G	.	.	MAF_INRAE=43.333;MAF_USDA=25.61
NC_035082.1	11468534	.	G	A	.	.	MAF_USDA=12.5
NC_035082.1	11468551	.	A	T	.	.	MAF_USDA=12.5
NC_035082.1	11468556	.	A	G	.	.	MAF_USDA=10.417
NC_035082.1	11468611	.	T	G	.	.	MAF_INRAE=40.506;MAF_USDA=50.0
NC_035082.1	11468651	.	G	C	.	.	MAF_USDA=25.0
NC_035082.1	11468659	.	T	C	.	.	MAF_USDA=29.167
NC_035082.1	11468675	.	A	C	.	.	MAF_INRAE=5.263;MAF_USDA=12.941
NC_035082.1	11468696	.	T	A	.	.	MAF_INRAE=43.038;MAF_USDA=25.882
NC_035082.1	11468719	.	T	A	.	.	MAF_USDA=4.918
NC_035082.1	11468734	.	T	G	.	.	MAF_INRAE=5.263;MAF_USDA=11.765
NC_035082.1	11468736	.	T	G	.	.	MAF_USDA=11.765
NC_035082.1	11468749	.	T	G	.	.	MAF_INRAE=29.167;MAF_USDA=3.279
NC_035082.1	11468815	.	A	G	.	.	MAF_INRAE=3.333;MAF_USDA=2.459
NC_035082.1	11468836	.	C	T	.	.	MAF_USDA=15.294
NC_035082.1	11468897	.	T	C	.	.	MAF_USDA=4.706
NC_035082.1	11468908	.	C	A	.	.	MAF_USDA=20.833
NC_035082.1	11468997	.	A	G	.	.	MAF_INRAE=5.263;MAF_USDA=8.235
NC_035082.1	11469066	.	C	T	.	.	MAF_USDA=2.459
NC_035082.1	11469936	.	C	G	.	.	MAF_USDA=2.542
NC_035082.1	11470059	.	C	T	.	.	MAF_USDA=8.197
NC_035082.1	11470098	.	C	T	.	.	MAF_USDA=4.167
NC_035082.1	11470112	.	G	A	.	.	MAF_USDA=2.976
NC_035082.1	11470113	.	C	G	.	.	MAF_USDA=2.976
NC_035082.1	11470155	.	G	A	.	.	MAF_USDA=5.882
NC_035082.1	11470168	.	A	T	.	.	MAF_USDA=11.765
NC_035082.1	11470169	.	A	T	.	.	MAF_USDA=27.083
NC_035082.1	11470179	.	G	A	.	.	MAF_USDA=2.941
NC_035082.1	11470183	.	C	T	.	.	MAF_USDA=1.639
NC_035082.1	11470192	.	A	T	.	.	MAF_USDA=5.738
NC_035082.1	11470193	.	T	A	.	.	MAF_USDA=10.0
NC_035082.1	11470212	.	T	A	.	.	MAF_INRAE=5.263
NC_035082.1	11470217	.	T	A	.	.	MAF_USDA=18.75
NC_035082.1	11470236	.	T	A	.	.	MAF_USDA=12.5
NC_035082.1	11470260	.	T	A	.	.	MAF_USDA=14.583
NC_035082.1	11470279	.	C	T	.	.	MAF_USDA=22.917
NC_035082.1	11470284	.	A	T	.	.	MAF_USDA=35.294
NC_035082.1	11470328	.	G	A	.	.	MAF_USDA=6.471
NC_035082.1	11470332	.	T	A	.	.	MAF_USDA=7.647
NC_035082.1	11470439	.	C	T	.	.	MAF_INRAE=5.263
NC_035082.1	11470450	.	A	T	.	.	MAF_INRAE=15.789
NC_035082.1	11470621	.	G	A	.	.	MAF_INRAE=5.263
NC_035082.1	11470649	.	G	T	.	.	MAF_INRAE=43.333
NC_035082.1	11470877	.	C	T	.	.	MAF_INRAE=15.789;MAF_USDA=15.294
NC_035082.1	11470894	.	T	A	.	.	MAF_USDA=2.941
NC_035082.1	11470967	.	T	C	.	.	MAF_USDA=4.762
NC_035082.1	11471002	.	C	T	.	.	MAF_USDA=1.639
NC_035082.1	11471014	.	C	T	.	.	MAF_INRAE=27.848;MAF_USDA=6.471
NC_035082.1	11471029	.	C	T	.	.	MAF_INRAE=15.789;MAF_USDA=24.118
NC_035082.1	11471033	.	G	T	.	.	MAF_INRAE=27.848;MAF_USDA=6.471
NC_035082.1	11471073	.	C	A	.	.	MAF_INRAE=10.526;MAF_USDA=2.459
NC_035082.1	11471083	.	C	A	.	.	MAF_INRAE=15.789;MAF_USDA=21.765
NC_035082.1	11471115	.	C	G	.	.	MAF_USDA=10.656
NC_035082.1	11471150	.	A	G	.	.	MAF_USDA=5.738
NC_035082.1	11471160	.	A	G	.	.	MAF_USDA=2.459
NC_035082.1	11471184	.	T	C	.	.	MAF_USDA=6.471
NC_035082.1	11471189	.	C	T	.	.	MAF_USDA=3.279
NC_035082.1	11471208	.	A	G	.	.	MAF_INRAE=27.5
NC_035082.1	11471212	.	C	A	.	.	MAF_USDA=2.459
NC_035082.1	11471229	.	G	A	.	.	MAF_USDA=2.459
NC_035082.1	11471232	.	C	A	.	.	MAF_USDA=4.098
NC_035082.1	11471233	.	T	C	.	.	MAF_USDA=1.639
NC_035082.1	11471240	.	T	C	.	.	MAF_USDA=1.639
NC_035082.1	11471243	.	T	C	.	.	MAF_USDA=1.639
NC_035082.1	11471265	.	C	G	.	.	MAF_INRAE=31.646;MAF_USDA=8.197
NC_035082.1	11471273	.	T	C	.	.	MAF_USDA=4.098
NC_035082.1	11471275	.	A	T	.	.	MAF_INRAE=25.0;MAF_USDA=2.459
NC_035082.1	11471284	.	A	G	.	.	MAF_USDA=2.459
NC_035082.1	11471286	.	T	C	.	.	MAF_INRAE=10.526;MAF_USDA=5.294
NC_035082.1	11471291	.	C	T	.	.	MAF_INRAE=35.833;MAF_USDA=27.647
NC_035082.1	11471303	.	C	A	.	.	MAF_INRAE=5.263
NC_035082.1	11471306	.	A	C	.	.	MAF_USDA=3.279
NC_035082.1	11471357	.	C	T	.	.	MAF_INRAE=31.579;MAF_USDA=31.765
NC_035082.1	11471359	.	C	T	.	.	MAF_USDA=11.176
NC_035082.1	11471398	.	G	A	.	.	MAF_USDA=26.786
NC_035082.1	11471399	.	G	A	.	.	MAF_USDA=25.882
NC_035082.1	11471413	.	C	T	.	.	MAF_USDA=9.836
NC_035082.1	11471426	.	T	C	.	.	MAF_USDA=4.098
NC_035082.1	11471437	.	T	C	.	.	MAF_INRAE=5.263;MAF_USDA=12.353
NC_035082.1	11471443	.	C	T	.	.	MAF_USDA=3.279
NC_035082.1	11471471	.	C	A	.	.	MAF_INRAE=26.316;MAF_USDA=7.647
NC_035082.1	11471472	.	T	C	.	.	MAF_INRAE=21.053;MAF_USDA=27.647
NC_035082.1	11471474	.	C	T	.	.	MAF_USDA=12.941
NC_035082.1	11471480	.	G	A	.	.	MAF_USDA=8.824
NC_035082.1	11471497	.	C	A	.	.	MAF_INRAE=15.789;MAF_USDA=12.5
NC_035082.1	11471500	.	T	C	.	.	MAF_USDA=4.918
NC_035082.1	11471505	.	C	A	.	.	MAF_INRAE=5.263;MAF_USDA=9.412
NC_035082.1	11471506	.	A	C	.	.	MAF_USDA=9.412
NC_035082.1	11471523	.	TGCT	TGCA	.	.	MAF_USDA=41.667
NC_035082.1	11471548	.	T	A	.	.	MAF_USDA=1.639
NC_035082.1	11471567	.	C	T	.	.	MAF_USDA=12.5
NC_035082.1	11471606	.	A	G	.	.	MAF_INRAE=26.316;MAF_USDA=10.0
NC_035082.1	11471641	.	T	C	.	.	MAF_INRAE=5.263;MAF_USDA=17.213
NC_035082.1	11471645	.	A	G	.	.	MAF_INRAE=26.582;MAF_USDA=5.738
NC_035082.1	11471653	.	T	A	.	.	MAF_INRAE=15.789
NC_035082.1	11471675	.	G	A	.	.	MAF_INRAE=3.333;MAF_USDA=3.529
NC_035082.1	11471681	.	A	T	.	.	MAF_USDA=14.118
NC_035082.1	11471698	.	A	G	.	.	MAF_USDA=14.118
NC_035082.1	11471709	.	C	A	.	.	MAF_INRAE=2.632
NC_035082.1	11471716	.	A	G	.	.	MAF_INRAE=2.632
NC_035082.1	11471719	.	A	C	.	.	MAF_INRAE=2.632
NC_035082.1	11471722	.	T	A	.	.	MAF_USDA=1.639
NC_035082.1	11471723	.	A	C	.	.	MAF_USDA=1.639
NC_035082.1	11471735	.	T	C	.	.	MAF_USDA=5.738
NC_035082.1	11471736	.	A	G	.	.	MAF_USDA=2.459
NC_035082.1	11471741	.	T	C	.	.	MAF_USDA=2.459
NC_035082.1	11471747	.	A	C	.	.	MAF_INRAE=2.632
NC_035082.1	11471754	.	T	G	.	.	MAF_INRAE=2.632
NC_035082.1	11471756	.	C	T	.	.	MAF_USDA=14.706
NC_035082.1	11471757	.	G	A	.	.	MAF_USDA=2.174
NC_035082.1	11471758	.	T	C	.	.	MAF_USDA=2.459
NC_035082.1	11471763	.	C	T	.	.	MAF_USDA=2.459
NC_035082.1	11471765	.	C	G	.	.	MAF_INRAE=2.632
NC_035082.1	11471768	.	T	C	.	.	MAF_USDA=7.143
NC_035082.1	11471769	.	G	A	.	.	MAF_USDA=7.738
NC_035082.1	11471771	.	T	G	.	.	MAF_USDA=6.557
NC_035082.1	11471780	.	A	G	.	.	MAF_USDA=2.459
NC_035082.1	11471782	.	G	A	.	.	MAF_USDA=5.357
NC_035082.1	11471805	.	A	T	.	.	MAF_USDA=2.542
NC_035082.1	11471811	.	T	C	.	.	MAF_USDA=16.265
NC_035082.1	11471812	.	A	T	.	.	MAF_USDA=16.265
NC_035082.1	11471819	.	C	T	.	.	MAF_USDA=5.0
NC_035082.1	11471830	.	T	G	.	.	MAF_USDA=26.22
NC_035082.1	11471834	.	C	T	.	.	MAF_USDA=8.537
NC_035082.1	11472298	.	T	C	.	.	MAF_USDA=37.5
NC_035082.1	11472300	.	T	C	.	.	MAF_USDA=29.167
NC_035082.1	11472564	.	C	T	.	.	MAF_USDA=15.217
NC_035082.1	11472659	.	A	G	.	.	MAF_USDA=7.5
NC_035082.1	11472669	.	T	A	.	.	MAF_USDA=5.0
NC_035082.1	11472672	.	A	C	.	.	MAF_USDA=11.905
NC_035082.1	11472815	.	T	C	.	.	MAF_USDA=12.5
NC_035082.1	11472817	.	C	T	.	.	MAF_USDA=12.5
NC_035082.1	11472838	.	T	C	.	.	MAF_USDA=4.706
NC_035082.1	11472839	.	C	T	.	.	MAF_INRAE=23.684;MAF_USDA=12.353
NC_035082.1	11472844	.	C	T	.	.	MAF_USDA=3.529
NC_035082.1	11472856	.	A	T	.	.	MAF_USDA=11.765
NC_035082.1	11472861	.	C	T	.	.	MAF_USDA=10.417
NC_035082.1	11472863	.	T	C	.	.	MAF_USDA=22.917
NC_035082.1	11472879	.	A	T	.	.	MAF_USDA=10.417
NC_035082.1	11472884	.	T	C	.	.	MAF_USDA=16.667
NC_035082.1	11472948	.	A	T	.	.	MAF_USDA=20.833
NC_035082.1	11473003	.	C	T	.	.	MAF_USDA=22.917
NC_035082.1	11473031	.	C	T	.	.	MAF_USDA=20.122
NC_035082.1	11473042	.	T	C	.	.	MAF_USDA=1.695
NC_035082.1	11473044	.	C	A	.	.	MAF_USDA=1.695
NC_035082.1	11473056	.	C	A	.	.	MAF_INRAE=5.263
NC_035082.1	11473068	.	G	A	.	.	MAF_INRAE=2.5
NC_035082.1	11473100	.	C	A	.	.	MAF_INRAE=28.333;MAF_USDA=4.167
NC_035082.1	11473109	.	A	T	.	.	MAF_USDA=1.639
NC_035082.1	11473111	.	C	T	.	.	MAF_USDA=2.459
NC_035082.1	11473115	.	T	C	.	.	MAF_USDA=4.706
NC_035082.1	11473116	.	A	T	.	.	MAF_USDA=3.529
NC_035082.1	11473125	.	C	A	.	.	MAF_USDA=19.412
NC_035082.1	11473128	.	T	C	.	.	MAF_USDA=15.294
NC_035082.1	11473133	.	C	A	.	.	MAF_USDA=4.167
NC_035082.1	11473143	.	A	C	.	.	MAF_USDA=2.5
NC_035082.1	11473149	.	T	C	.	.	MAF_USDA=6.667
NC_035082.1	11473175	.	G	A	.	.	MAF_USDA=9.016
NC_035082.1	11473178	.	A	G	.	.	MAF_USDA=10.656
NC_035082.1	11473192	.	C	A	.	.	MAF_INRAE=26.316;MAF_USDA=5.294
NC_035082.1	11473196	.	A	G	.	.	MAF_USDA=3.279
NC_035082.1	11473201	.	G	A	.	.	MAF_USDA=4.706
NC_035082.1	11473206	.	G	A	.	.	MAF_USDA=39.583
NC_035082.1	11473217	.	C	A	.	.	MAF_USDA=4.167
NC_035082.1	11473218	.	C	A	.	.	MAF_USDA=5.738
NC_035082.1	11473225	.	C	G	.	.	MAF_USDA=7.377
NC_035082.1	11473244	.	A	G	.	.	MAF_USDA=23.529
NC_035082.1	11473247	.	G	A	.	.	MAF_USDA=23.529
NC_035082.1	11473250	.	C	G	.	.	MAF_USDA=4.918
NC_035082.1	11473251	.	T	C	.	.	MAF_USDA=39.583
NC_035082.1	11473252	.	G	A	.	.	MAF_USDA=25.294
NC_035082.1	11473289	.	C	T	.	.	MAF_USDA=9.412
NC_035082.1	11473301	.	A	G	.	.	MAF_USDA=4.918
NC_035082.1	11473309	.	C	G	.	.	MAF_USDA=4.918
NC_035082.1	11473336	.	A	G	.	.	MAF_USDA=14.286
NC_035082.1	11473343	.	C	T	.	.	MAF_USDA=4.167
NC_035082.1	11473347	.	A	G	.	.	MAF_USDA=11.475
NC_035082.1	11473348	.	T	G	.	.	MAF_USDA=4.918
NC_035082.1	11473365	.	C	A	.	.	MAF_USDA=4.706
NC_035082.1	11473377	.	T	C	.	.	MAF_USDA=10.417
NC_035082.1	11473378	.	C	T	.	.	MAF_USDA=5.738
NC_035082.1	11473385	.	A	G	.	.	MAF_USDA=25.294
NC_035082.1	11473389	.	C	T	.	.	MAF_USDA=6.25
NC_035082.1	11473403	.	A	G	.	.	MAF_USDA=3.529
NC_035082.1	11473404	.	C	A	.	.	MAF_USDA=10.588
NC_035082.1	11473405	.	A	G	.	.	MAF_USDA=2.459
NC_035082.1	11473423	.	T	C	.	.	MAF_USDA=3.279
NC_035082.1	11473429	.	C	G	.	.	MAF_USDA=1.639
NC_035082.1	11473462	.	G	A	.	.	MAF_USDA=10.417
NC_035082.1	11473473	.	T	C	.	.	MAF_USDA=14.754
NC_035082.1	11473493	.	T	C	.	.	MAF_USDA=13.529
NC_035082.1	11473537	.	A	G	.	.	MAF_USDA=5.294
NC_035082.1	11473557	.	T	G	.	.	MAF_USDA=31.176
NC_035082.1	11473560	.	G	A	.	.	MAF_USDA=6.471
NC_035082.1	11473571	.	C	A	.	.	MAF_INRAE=29.167;MAF_USDA=3.279
NC_035082.1	11473580	.	G	A	.	.	MAF_USDA=10.417
NC_035082.1	11473601	.	C	A	.	.	MAF_INRAE=31.667;MAF_USDA=9.412
NC_035082.1	11473629	.	A	C	.	.	MAF_USDA=20.588
NC_035082.1	11473674	.	G	A	.	.	MAF_USDA=7.059
NC_035082.1	11473701	.	G	T	.	.	MAF_USDA=20.588
NC_035082.1	11473720	.	C	T	.	.	MAF_USDA=3.279
NC_035082.1	11473736	.	G	T	.	.	MAF_INRAE=5.263;MAF_USDA=11.765
NC_035082.1	11473748	.	G	A	.	.	MAF_USDA=26.471
NC_035082.1	11473798	.	C	G	.	.	MAF_USDA=17.059
NC_035082.1	11473800	.	G	T	.	.	MAF_USDA=11.176
NC_035082.1	11473812	.	G	T	.	.	MAF_INRAE=3.333
NC_035082.1	11473833	.	C	T	.	.	MAF_USDA=28.824
NC_035082.1	11473836	.	A	C	.	.	MAF_USDA=28.824
NC_035082.1	11473885	.	A	C	.	.	MAF_INRAE=5.263
NC_035082.1	11473981	.	T	C	.	.	MAF_USDA=1.639
NC_035082.1	11474011	.	T	A	.	.	MAF_INRAE=5.263;MAF_USDA=8.824
NC_035082.1	11474026	.	G	A	.	.	MAF_INRAE=35.833;MAF_USDA=11.176
NC_035082.1	11474082	.	C	A	.	.	MAF_INRAE=5.263
NC_035082.1	11474101	.	T	G	.	.	MAF_INRAE=15.789;MAF_USDA=6.471
NC_035082.1	11474158	.	C	T	.	.	MAF_INRAE=15.789;MAF_USDA=3.529
NC_035082.1	11474163	.	G	T	.	.	MAF_INRAE=5.263;MAF_USDA=12.353
NC_035082.1	11474164	.	A	G	.	.	MAF_USDA=10.417
NC_035082.1	11474166	.	A	T	.	.	MAF_USDA=10.417
NC_035082.1	11474179	.	T	C	.	.	MAF_INRAE=5.263;MAF_USDA=12.353
NC_035082.1	11474287	.	A	G	.	.	MAF_INRAE=31.646;MAF_USDA=15.294
NC_035082.1	11474288	.	C	A	.	.	MAF_INRAE=36.667;MAF_USDA=15.294
NC_035082.1	11474294	.	T	C	.	.	MAF_USDA=2.459
NC_035082.1	11474314	.	C	A	.	.	MAF_INRAE=3.333;MAF_USDA=2.459
NC_035082.1	11474398	.	A	G	.	.	MAF_USDA=3.279
NC_035082.1	11474440	.	T	C	.	.	MAF_INRAE=3.333
NC_035082.1	11474456	.	C	A	.	.	MAF_USDA=10.656
NC_035082.1	11474458	.	C	G	.	.	MAF_USDA=9.836
NC_035082.1	11474459	.	G	A	.	.	MAF_USDA=7.059
NC_035082.1	11474461	.	C	T	.	.	MAF_USDA=9.836
NC_035082.1	11474467	.	C	T	.	.	MAF_INRAE=5.263;MAF_USDA=12.353
NC_035082.1	11474510	.	A	T	.	.	MAF_USDA=1.639
NC_035082.1	11474517	.	T	C	.	.	MAF_INRAE=34.177;MAF_USDA=27.059
NC_035082.1	11474555	.	G	C	.	.	MAF_INRAE=15.789;MAF_USDA=19.412
NC_035082.1	11474571	.	A	C	.	.	MAF_USDA=3.279
NC_035082.1	11474627	.	T	G	.	.	MAF_INRAE=15.789;MAF_USDA=20.0
NC_035082.1	11474628	.	T	C	.	.	MAF_INRAE=5.263;MAF_USDA=12.353
NC_035082.1	11474679	.	T	A	.	.	MAF_USDA=3.279
NC_035082.1	11474712	.	G	T	.	.	MAF_USDA=7.059
NC_035082.1	11474783	.	G	A	.	.	MAF_INRAE=5.263;MAF_USDA=11.765
NC_035082.1	11474918	.	C	A	.	.	MAF_USDA=4.918
NC_035082.1	11475184	.	A	T	.	.	MAF_USDA=5.294
NC_035082.1	11475218	.	A	G	.	.	MAF_INRAE=26.316;MAF_USDA=33.929
NC_035082.1	11475247	.	G	A	.	.	MAF_INRAE=15.789;MAF_USDA=15.476
NC_035082.1	11475328	.	C	A	.	.	MAF_USDA=1.639
NC_035082.1	11475390	.	T	C	.	.	MAF_INRAE=21.053;MAF_USDA=32.941
NC_035082.1	11475430	.	C	T	.	.	MAF_USDA=5.357
NC_035082.1	11475496	.	CTCTGTCTACCTCTCTCTCCCTCCGGTCTTTACT	CTCTGTCTACCTCTCTCTCCCTCCGGTCTTTACC	.	.	MAF_USDA=8.333
NC_035082.1	11475529	.	T	C	.	.	MAF_USDA=4.237
NC_035082.1	11475552	.	G	A	.	.	MAF_INRAE=15.789;MAF_USDA=5.422
NC_035082.1	11475726	.	C	A	.	.	MAF_USDA=2.083
NC_035082.1	11475758	.	C	A	.	.	MAF_USDA=22.917
NC_035082.1	11475797	.	CCT	CCC	.	.	MAF_USDA=25.0
NC_035082.1	11476338	.	A	G	.	.	MAF_USDA=2.941
NC_035082.1	11476361	.	A	G	.	.	MAF_INRAE=15.789;MAF_USDA=20.588
NC_035082.1	11476370	.	G	T	.	.	MAF_USDA=4.098
NC_035082.1	11476442	.	C	T	.	.	MAF_INRAE=5.263
NC_035082.1	11476452	.	C	T	.	.	MAF_USDA=1.639
NC_035082.1	11476480	.	A	G	.	.	MAF_INRAE=5.263
NC_035082.1	11476492	.	T	C	.	.	MAF_INRAE=21.053;MAF_USDA=34.118
NC_035082.1	11476537	.	C	A	.	.	MAF_USDA=6.471
NC_035082.1	11476545	.	C	A	.	.	MAF_INRAE=29.167;MAF_USDA=3.279
NC_035082.1	11476583	.	T	A	.	.	MAF_INRAE=15.789;MAF_USDA=7.647
NC_035082.1	11476629	.	T	G	.	.	MAF_USDA=5.294
NC_035082.1	11476656	.	G	T	.	.	MAF_INRAE=26.316;MAF_USDA=8.824
NC_035082.1	11476657	.	C	T	.	.	MAF_USDA=8.824
NC_035082.1	11476761	.	G	A	.	.	MAF_INRAE=5.263
NC_035082.1	11476806	.	C	T	.	.	MAF_INRAE=28.333;MAF_USDA=2.459
NC_035082.1	11476864	.	T	C	.	.	MAF_USDA=4.706
NC_035082.1	11476891	.	T	G	.	.	MAF_USDA=3.279
NC_035082.1	11476904	.	T	G	.	.	MAF_INRAE=3.333;MAF_USDA=6.471
NC_035082.1	11476929	.	C	A,*	.	.	MAF_INRAE=15.789;MAF_USDA=2.941
NC_035082.1	11476942	.	C	A	.	.	MAF_USDA=17.647
NC_035082.1	11476945	.	G	C	.	.	MAF_USDA=3.279
NC_035082.1	11476948	.	C	G	.	.	MAF_USDA=16.667
NC_035082.1	11476955	.	A	C	.	.	MAF_USDA=41.667
NC_035082.1	11476956	.	G	T	.	.	MAF_USDA=2.083
NC_035082.1	11476961	.	C	G	.	.	MAF_USDA=16.667
NC_035082.1	11476968	.	C	A	.	.	MAF_USDA=5.833
NC_035082.1	11476974	.	C	G	.	.	MAF_USDA=30.0
NC_035082.1	11476981	.	A	C	.	.	MAF_USDA=43.452
NC_035082.1	11476984	.	G	C	.	.	MAF_USDA=8.333
NC_035082.1	11476987	.	G	C	.	.	MAF_USDA=8.333
NC_035082.1	11476994	.	C	A	.	.	MAF_USDA=3.571
NC_035082.1	11476995	.	G	T	.	.	MAF_USDA=29.167
NC_035082.1	11477009	.	A	T	.	.	MAF_USDA=35.417
NC_035082.1	11477039	.	C	G	.	.	MAF_USDA=5.0
NC_035082.1	11477052	.	C	G	.	.	MAF_USDA=8.333
NC_035082.1	11477053	.	T	A	.	.	MAF_USDA=7.229
NC_035082.1	11477065	.	C	G	.	.	MAF_USDA=8.333
NC_035082.1	11477066	.	T	A	.	.	MAF_USDA=8.333
NC_035082.1	11477102	.	T	C	.	.	MAF_USDA=11.765
NC_035082.1	11477117	.	T	C	.	.	MAF_INRAE=5.263;MAF_USDA=11.765
NC_035082.1	11477243	.	A	T	.	.	MAF_INRAE=15.789;MAF_USDA=21.176
NC_035082.1	11477293	.	A	C	.	.	MAF_INRAE=3.333;MAF_USDA=1.639
NC_035082.1	11477350	.	G	T	.	.	MAF_INRAE=26.316
NC_035082.1	11477372	.	A	T	.	.	MAF_INRAE=1.667
NC_035082.1	11477434	.	C	T	.	.	MAF_USDA=2.459
NC_035082.1	11477438	.	T	A	.	.	MAF_INRAE=5.263;MAF_USDA=11.765
NC_035082.1	11477472	.	A	C	.	.	MAF_INRAE=21.053;MAF_USDA=34.118
NC_035082.1	11477570	.	G	A	.	.	MAF_INRAE=5.263;MAF_USDA=11.765
NC_035082.1	11477573	.	G	C	.	.	MAF_INRAE=33.333;MAF_USDA=10.0
NC_035082.1	11477601	.	G	A	.	.	MAF_INRAE=5.263;MAF_USDA=12.353
NC_035082.1	11477613	.	A	T	.	.	MAF_USDA=10.417
NC_035082.1	11477614	.	T	C	.	.	MAF_USDA=10.417
NC_035082.1	11477647	.	G	T	.	.	MAF_USDA=12.941
NC_035082.1	11477665	.	G	A	.	.	MAF_INRAE=34.167;MAF_USDA=12.353
NC_035082.1	11477672	.	C	T	.	.	MAF_INRAE=5.263;MAF_USDA=11.765
NC_035082.1	11477694	.	A	C	.	.	MAF_INRAE=21.053;MAF_USDA=32.941
NC_035082.1	11477703	.	A	C	.	.	MAF_USDA=2.941
NC_035082.1	11477712	.	C	T	.	.	MAF_USDA=3.333
NC_035082.1	11478429	.	C	A	.	.	MAF_USDA=8.333
NC_035082.1	11478476	.	T	A	.	.	MAF_USDA=30.0
NC_035082.1	11478485	.	C	A	.	.	MAF_USDA=5.294
NC_035082.1	11478493	.	T	G	.	.	MAF_USDA=17.059
NC_035082.1	11478494	.	G	T	.	.	MAF_USDA=16.471
NC_035082.1	11478530	.	C	A	.	.	MAF_USDA=3.279
NC_035082.1	11478539	.	T	G	.	.	MAF_USDA=1.639
NC_035082.1	11478577	.	A	C	.	.	MAF_INRAE=26.316;MAF_USDA=24.706
NC_035082.1	11478578	.	G	C	.	.	MAF_USDA=5.882
NC_035082.1	11478612	.	G	T	.	.	MAF_INRAE=21.053;MAF_USDA=35.882
NC_035082.1	11478616	.	T	C	.	.	MAF_INRAE=2.5;MAF_USDA=30.588
NC_035082.1	11478647	.	G	A	.	.	MAF_INRAE=15.789;MAF_USDA=7.647
NC_035082.1	11478688	.	C	A	.	.	MAF_INRAE=15.789;MAF_USDA=20.588
NC_035082.1	11478702	.	C	T	.	.	MAF_INRAE=15.789;MAF_USDA=3.529
NC_035082.1	11478759	.	G	T	.	.	MAF_INRAE=27.848;MAF_USDA=6.471
NC_035082.1	11478790	.	G	A	.	.	MAF_INRAE=31.667;MAF_USDA=11.765
NC_035082.1	11478856	.	G	A	.	.	MAF_INRAE=3.333;MAF_USDA=2.459
NC_035082.1	11478865	.	T	C	.	.	MAF_INRAE=15.789;MAF_USDA=20.588
NC_035082.1	11478892	.	T	A	.	.	MAF_INRAE=15.789
NC_035082.1	11478897	.	T	C	.	.	MAF_INRAE=26.316
NC_035082.1	11478960	.	T	G	.	.	MAF_INRAE=15.789;MAF_USDA=20.0
NC_035082.1	11479002	.	C	A	.	.	MAF_USDA=4.098
NC_035082.1	11479021	.	T	G	.	.	MAF_INRAE=5.263;MAF_USDA=10.588
NC_035082.1	11479122	.	T	A	.	.	MAF_INRAE=5.263
NC_035082.1	11479144	.	G	A	.	.	MAF_USDA=9.016
NC_035082.1	11479157	.	C	A	.	.	MAF_INRAE=15.789;MAF_USDA=20.588
NC_035082.1	11479186	.	G	A	.	.	MAF_INRAE=26.316;MAF_USDA=21.176
NC_035082.1	11479211	.	G	A	.	.	MAF_INRAE=3.333;MAF_USDA=2.459
NC_035082.1	11479263	.	G	C	.	.	MAF_INRAE=31.646;MAF_USDA=14.706
NC_035082.1	11479277	.	C	T	.	.	MAF_USDA=9.016
NC_035082.1	11479305	.	C	T	.	.	MAF_INRAE=26.316;MAF_USDA=7.059
NC_035082.1	11479306	.	G	A	.	.	MAF_USDA=3.279
NC_035082.1	11479341	.	A	C	.	.	MAF_USDA=10.417
NC_035082.1	11479442	.	A	C	.	.	MAF_USDA=2.174
NC_035082.1	11481116	.	C	G	.	.	MAF_USDA=15.217
NC_035082.1	11481317	.	T	C	.	.	MAF_INRAE=5.263;MAF_USDA=11.31
NC_035082.1	11481328	.	A	T	.	.	MAF_USDA=14.881
NC_035082.1	11481344	.	G	A	.	.	MAF_INRAE=28.333
NC_035082.1	11481358	.	G	A	.	.	MAF_USDA=5.0
NC_035082.1	11481447	.	G	A	.	.	MAF_INRAE=3.333;MAF_USDA=6.548
NC_035082.1	11481541	.	A	C	.	.	MAF_INRAE=5.263;MAF_USDA=10.714
NC_035082.1	11481567	.	T	C	.	.	MAF_INRAE=15.789;MAF_USDA=22.024
NC_035082.1	11481576	.	G	A	.	.	MAF_INRAE=15.789;MAF_USDA=22.024
NC_035082.1	11481598	.	T	A	.	.	MAF_INRAE=15.789;MAF_USDA=7.738
NC_035082.1	11481637	.	G	T	.	.	MAF_INRAE=3.333
NC_035082.1	11481660	.	G	T	.	.	MAF_INRAE=25.316;MAF_USDA=7.5
NC_035082.1	11481666	.	G	A	.	.	MAF_INRAE=26.316;MAF_USDA=15.476
NC_035082.1	11481674	.	A	T	.	.	MAF_INRAE=15.789;MAF_USDA=20.238
NC_035082.1	11481712	.	C	A	.	.	MAF_USDA=3.571
NC_035082.1	11481785	.	T	G	.	.	MAF_INRAE=25.316;MAF_USDA=7.5
NC_035082.1	11481865	.	A	C	.	.	MAF_USDA=2.976
NC_035082.1	11481896	.	C	A	.	.	MAF_INRAE=15.789;MAF_USDA=19.643
NC_035082.1	11481912	.	A	C	.	.	MAF_INRAE=15.789;MAF_USDA=20.238
NC_035082.1	11481917	.	G	A	.	.	MAF_INRAE=26.316;MAF_USDA=15.476
NC_035082.1	11481974	.	G	A	.	.	MAF_INRAE=30.38;MAF_USDA=15.476
NC_035082.1	11482094	.	T	C	.	.	MAF_USDA=14.286
NC_035082.1	11482107	.	A	T	.	.	MAF_INRAE=5.263;MAF_USDA=10.714
NC_035082.1	11482110	.	G	T	.	.	MAF_USDA=14.286
NC_035082.1	11482113	.	C	G	.	.	MAF_INRAE=27.848;MAF_USDA=5.952
NC_035082.1	11482124	.	C	T	.	.	MAF_USDA=14.881
NC_035082.1	11482137	.	T	A	.	.	MAF_USDA=2.5
NC_035082.1	11482138	.	C	G	.	.	MAF_USDA=2.5
NC_035082.1	11482149	.	G	T	.	.	MAF_USDA=4.167
NC_035082.1	11482230	.	G	A	.	.	MAF_USDA=5.952
NC_035082.1	11482258	.	G	T	.	.	MAF_INRAE=3.333;MAF_USDA=2.5
NC_035082.1	11482390	.	G	A	.	.	MAF_USDA=1.667
NC_035082.1	11482398	.	G	A	.	.	MAF_INRAE=2.5
NC_035082.1	11482435	.	T	A	.	.	MAF_USDA=3.39
NC_035082.1	11482438	.	G	A	.	.	MAF_INRAE=35.0
NC_035082.1	11482510	.	C	T	.	.	MAF_INRAE=31.646;MAF_USDA=15.476
NC_035082.1	11482624	.	G	A	.	.	MAF_USDA=1.639
NC_035082.1	11482722	.	C	T	.	.	MAF_USDA=4.167
NC_035082.1	11482821	.	G	T	.	.	MAF_INRAE=33.333;MAF_USDA=33.333
NC_035082.1	11482825	.	C	G	.	.	MAF_INRAE=33.333;MAF_USDA=35.417
NC_035082.1	11482926	.	C	A	.	.	MAF_INRAE=33.333;MAF_USDA=31.25
NC_035082.1	11483058	.	T	G	.	.	MAF_INRAE=25.0
NC_035082.1	11483167	.	T	A	.	.	MAF_INRAE=15.789;MAF_USDA=2.941
NC_035082.1	11483183	.	A	C	.	.	MAF_INRAE=1.667
NC_035082.1	11483187	.	G	T	.	.	MAF_USDA=3.279
NC_035082.1	11483190	.	G	A	.	.	MAF_USDA=17.059
NC_035082.1	11483231	.	C	T	.	.	MAF_INRAE=5.263
NC_035082.1	11483284	.	G	T	.	.	MAF_INRAE=15.789;MAF_USDA=19.412
NC_035082.1	11483473	.	C	T	.	.	MAF_USDA=17.059
NC_035082.1	11483507	.	G	T	.	.	MAF_INRAE=1.667
NC_035082.1	11483577	.	G	A	.	.	MAF_USDA=17.213
NC_035082.1	11483580	.	T	A	.	.	MAF_USDA=2.941
NC_035082.1	11483584	.	C	A	.	.	MAF_USDA=18.235
NC_035082.1	11483657	.	A	G	.	.	MAF_USDA=19.412
NC_035082.1	11483779	.	C	T	.	.	MAF_INRAE=1.667
NC_035082.1	11483780	.	G	A	.	.	MAF_INRAE=40.0
NC_035082.1	11483799	.	G	A	.	.	MAF_USDA=3.279
NC_035082.1	11483857	.	G	T	.	.	MAF_USDA=4.918
NC_035082.1	11483864	.	C	A	.	.	MAF_USDA=2.941
NC_035082.1	11483910	.	T	C	.	.	MAF_INRAE=27.215;MAF_USDA=10.588
NC_035082.1	11483922	.	T	A	.	.	MAF_USDA=17.647
NC_035082.1	11483923	.	C	T	.	.	MAF_USDA=18.235
NC_035082.1	11483924	.	C	A	.	.	MAF_USDA=17.059
NC_035082.1	11483925	.	A	T	.	.	MAF_USDA=18.235
NC_035082.1	11483940	.	C	T	.	.	MAF_INRAE=15.789;MAF_USDA=19.412
NC_035082.1	11484004	.	G	A	.	.	MAF_USDA=1.639
NC_035082.1	11484053	.	C	T	.	.	MAF_INRAE=5.263;MAF_USDA=2.459
NC_035082.1	11484080	.	A	G	.	.	MAF_USDA=20.0
NC_035082.1	11484125	.	G	A	.	.	MAF_INRAE=15.789;MAF_USDA=18.235
NC_035082.1	11484157	.	G	T	.	.	MAF_USDA=5.738
NC_035082.1	11484199	.	G	T	.	.	MAF_INRAE=28.333;MAF_USDA=2.459
NC_035082.1	11484263	.	G	T	.	.	MAF_INRAE=5.263;MAF_USDA=8.333
NC_035082.1	11484328	.	G	C	.	.	MAF_INRAE=5.263
NC_035082.1	11484345	.	C	A	.	.	MAF_INRAE=3.333
NC_035082.1	11484441	.	T	C	.	.	MAF_USDA=13.934
NC_035082.1	11484617	.	G	A	.	.	MAF_USDA=6.557
NC_035082.1	11484631	.	G	A	.	.	MAF_USDA=1.639
NC_035082.1	11484700	.	T	G	.	.	MAF_INRAE=29.167;MAF_USDA=3.279
NC_035082.1	11484742	.	G	A	.	.	MAF_INRAE=3.333;MAF_USDA=8.824
NC_035082.1	11484764	.	T	A	.	.	MAF_USDA=13.934
NC_035082.1	11484806	.	G	A	.	.	MAF_USDA=20.0
NC_035082.1	11484870	.	T	C	.	.	MAF_USDA=18.235
NC_035082.1	11484907	.	G	A	.	.	MAF_USDA=3.279
NC_035082.1	11484958	.	T	A	.	.	MAF_INRAE=27.215;MAF_USDA=9.016
NC_035082.1	11484997	.	T	A	.	.	MAF_INRAE=24.684;MAF_USDA=10.0
NC_035082.1	11485046	.	G	T	.	.	MAF_USDA=1.639
NC_035082.1	11485073	.	G	A	.	.	MAF_USDA=2.941
NC_035082.1	11485083	.	G	A	.	.	MAF_USDA=23.529
NC_035082.1	11485208	.	C	A	.	.	MAF_INRAE=1.667;MAF_USDA=25.882
NC_035082.1	11485225	.	G	A	.	.	MAF_USDA=1.639
NC_035082.1	11485227	.	C	A	.	.	MAF_USDA=1.639
NC_035082.1	11485240	.	G	T	.	.	MAF_INRAE=1.667
NC_035082.1	11485251	.	T	A	.	.	MAF_INRAE=25.833;MAF_USDA=6.471
NC_035082.1	11485264	.	G	A	.	.	MAF_USDA=2.459
NC_035082.1	11485268	.	G	A	.	.	MAF_INRAE=5.263
NC_035082.1	11485366	.	T	C	.	.	MAF_USDA=5.085
NC_035082.1	11485379	.	A	G	.	.	MAF_USDA=3.39
NC_035082.1	11485381	.	G	C	.	.	MAF_INRAE=5.263;MAF_USDA=8.333
NC_035082.1	11485605	.	C	G	.	.	MAF_INRAE=15.789;MAF_USDA=20.0
NC_035082.1	11485681	.	C	T	.	.	MAF_USDA=14.754
NC_035082.1	11485710	.	G	A	.	.	MAF_USDA=1.639
NC_035082.1	11485713	.	C	A	.	.	MAF_USDA=1.639
NC_035082.1	11485771	.	T	A	.	.	MAF_USDA=9.016
NC_035082.1	11485776	.	A	T	.	.	MAF_USDA=3.279
NC_035082.1	11485838	.	T	C	.	.	MAF_INRAE=15.789;MAF_USDA=20.0
NC_035082.1	11485859	.	T	A	.	.	MAF_INRAE=15.789;MAF_USDA=20.588
NC_035082.1	11485875	.	G	A	.	.	MAF_INRAE=5.263
NC_035082.1	11485989	.	T	G	.	.	MAF_INRAE=3.333;MAF_USDA=1.639
NC_035082.1	11486026	.	C	G	.	.	MAF_INRAE=3.333;MAF_USDA=6.471
NC_035082.1	11486034	.	C	T	.	.	MAF_INRAE=4.167
NC_035082.1	11486035	.	C	T	.	.	MAF_INRAE=4.167
NC_035082.1	11486058	.	A	C	.	.	MAF_INRAE=26.582
NC_035082.1	11486060	.	G	T	.	.	MAF_USDA=8.197
NC_035082.1	11486122	.	C	A	.	.	MAF_INRAE=4.167
NC_035082.1	11486151	.	G	A	.	.	MAF_INRAE=3.333
NC_035082.1	11486153	.	T	G	.	.	MAF_INRAE=3.333
NC_035082.1	11486195	.	T	A	.	.	MAF_INRAE=15.789;MAF_USDA=7.647
NC_035082.1	11486227	.	T	A	.	.	MAF_USDA=2.976
NC_035082.1	11486228	.	A	C	.	.	MAF_INRAE=15.789;MAF_USDA=18.824
NC_035082.1	11486258	.	A	C	.	.	MAF_INRAE=15.789;MAF_USDA=4.118
NC_035082.1	11486261	.	G	A	.	.	MAF_USDA=5.294
NC_035082.1	11486300	.	C	A	.	.	MAF_INRAE=7.5
NC_035082.1	11486305	.	C	A	.	.	MAF_USDA=3.279
NC_035082.1	11486311	.	T	A	.	.	MAF_INRAE=15.789
NC_035082.1	11486313	.	T	A	.	.	MAF_INRAE=3.333
NC_035082.1	11486314	.	T	A	.	.	MAF_INRAE=3.333
NC_035082.1	11486326	.	A	C	.	.	MAF_INRAE=15.789;MAF_USDA=17.647
NC_035082.1	11486348	.	T	G	.	.	MAF_USDA=10.417
NC_035082.1	11486353	.	G	C	.	.	MAF_INRAE=9.167
NC_035082.1	11486357	.	G	A	.	.	MAF_INRAE=8.333
NC_035082.1	11486367	.	C	T	.	.	MAF_USDA=10.0
NC_035082.1	11486381	.	T	C	.	.	MAF_USDA=29.412
NC_035082.1	11486389	.	A	T	.	.	MAF_INRAE=6.667
NC_035082.1	11486400	.	G	A	.	.	MAF_INRAE=3.333;MAF_USDA=20.833
NC_035082.1	11486406	.	C	T	.	.	MAF_USDA=2.941
NC_035082.1	11486428	.	C	T	.	.	MAF_USDA=5.294
NC_035082.1	11486430	.	C	T	.	.	MAF_USDA=1.639
NC_035082.1	11486443	.	G	C	.	.	MAF_INRAE=15.0
NC_035082.1	11486454	.	C	A	.	.	MAF_USDA=2.941
NC_035082.1	11486459	.	G	A	.	.	MAF_USDA=2.353
NC_035082.1	11486513	.	G	A	.	.	MAF_USDA=1.639
NC_035082.1	11486548	.	A	T	.	.	MAF_INRAE=11.667
NC_035082.1	11486590	.	C	A	.	.	MAF_INRAE=15.789;MAF_USDA=17.647
NC_035082.1	11486604	.	C	T	.	.	MAF_USDA=27.083
NC_035082.1	11486642	.	T	C	.	.	MAF_USDA=20.833
NC_035082.1	11486650	.	C	A	.	.	MAF_USDA=6.557
NC_035082.1	11486684	.	G	A	.	.	MAF_INRAE=37.342;MAF_USDA=42.353
NC_035082.1	11486764	.	G	T	.	.	MAF_INRAE=15.789;MAF_USDA=7.647
NC_035082.1	11486788	.	C	T	.	.	MAF_INRAE=3.333;MAF_USDA=1.639
NC_035082.1	11486811	.	C	T	.	.	MAF_USDA=12.295
NC_035082.1	11486823	.	A	T	.	.	MAF_INRAE=3.333;MAF_USDA=1.639
NC_035082.1	11486841	.	G	A	.	.	MAF_USDA=1.639
NC_035082.1	11486851	.	T	G	.	.	MAF_USDA=4.098
NC_035082.1	11486891	.	T	C	.	.	MAF_INRAE=31.579;MAF_USDA=21.765
NC_035082.1	11486917	.	C	T	.	.	MAF_INRAE=36.667;MAF_USDA=14.118
NC_035082.1	11487019	.	G	A	.	.	MAF_USDA=3.279
NC_035082.1	11487057	.	T	C	.	.	MAF_USDA=9.836
NC_035082.1	11487070	.	G	C	.	.	MAF_USDA=6.557
NC_035082.1	11487163	.	T	A	.	.	MAF_USDA=7.627
NC_035082.1	11487164	.	A	T	.	.	MAF_USDA=20.482
NC_035082.1	11487180	.	A	T	.	.	MAF_USDA=2.542
NC_035082.1	11487284	.	A	G	.	.	MAF_USDA=45.833
NC_035082.1	11487557	.	C	T	.	.	MAF_INRAE=15.789;MAF_USDA=19.412
NC_035082.1	11487687	.	A	G	.	.	MAF_USDA=47.917
NC_035082.1	11487689	.	T	A	.	.	MAF_USDA=47.917
NC_035082.1	11487698	.	C	G	.	.	MAF_INRAE=2.632
NC_035082.1	11487701	.	T	C	.	.	MAF_INRAE=16.667;MAF_USDA=31.25
NC_035082.1	11487713	.	C	T	.	.	MAF_INRAE=10.0
NC_035082.1	11487721	.	C	A	.	.	MAF_USDA=10.417
NC_035082.1	11487775	.	T	A	.	.	MAF_USDA=14.583
NC_035082.1	11487783	.	C	A	.	.	MAF_INRAE=1.667
NC_035082.1	11487789	.	A	T	.	.	MAF_INRAE=1.667
NC_035082.1	11487791	.	A	G	.	.	MAF_INRAE=1.667
NC_035082.1	11487796	.	C	T	.	.	MAF_USDA=14.583
NC_035082.1	11487839	.	C	T	.	.	MAF_USDA=45.833
NC_035082.1	11487920	.	T	A	.	.	MAF_USDA=48.235
NC_035082.1	11487952	.	T	G	.	.	MAF_USDA=9.016
NC_035082.1	11488068	.	A	G	.	.	MAF_USDA=2.941
NC_035082.1	11488092	.	G	A	.	.	MAF_INRAE=3.333;MAF_USDA=2.353
NC_035082.1	11488098	.	T	C	.	.	MAF_INRAE=34.177;MAF_USDA=31.765
NC_035082.1	11488203	.	T	C	.	.	MAF_INRAE=26.316;MAF_USDA=5.882
NC_035082.1	11488265	.	A	C	.	.	MAF_USDA=8.696
NC_035082.1	11488285	.	C	A	.	.	MAF_USDA=43.75
NC_035082.1	11488310	.	G	A	.	.	MAF_USDA=10.0
NC_035082.1	11488368	.	A	C	.	.	MAF_USDA=2.083
NC_035082.1	11488500	.	A	G	.	.	MAF_USDA=2.459
NC_035082.1	11488579	.	A	C	.	.	MAF_USDA=1.639
NC_035082.1	11488611	.	G	A	.	.	MAF_INRAE=31.646;MAF_USDA=16.471
NC_035082.1	11488612	.	C	A	.	.	MAF_INRAE=36.667;MAF_USDA=16.471
NC_035082.1	11488685	.	G	T	.	.	MAF_INRAE=26.316;MAF_USDA=12.353
NC_035082.1	11488711	.	G	T	.	.	MAF_USDA=5.882
NC_035082.1	11488855	.	G	T	.	.	MAF_INRAE=5.263;MAF_USDA=2.459
NC_035082.1	11488922	.	C	A	.	.	MAF_INRAE=32.278
NC_035082.1	11488954	.	C	A	.	.	MAF_INRAE=27.215;MAF_USDA=23.77
NC_035082.1	11488975	.	T	C	.	.	MAF_INRAE=31.646;MAF_USDA=8.197
NC_035082.1	11489006	.	T	C	.	.	MAF_INRAE=2.5;MAF_USDA=2.459
NC_035082.1	11489039	.	C	T	.	.	MAF_USDA=5.294
NC_035082.1	11489074	.	T	A	.	.	MAF_USDA=8.197
NC_035082.1	11489136	.	G	A	.	.	MAF_USDA=7.059
NC_035082.1	11489171	.	C	T	.	.	MAF_USDA=5.882
NC_035082.1	11489172	.	G	A	.	.	MAF_USDA=3.279
NC_035082.1	11489180	.	T	A	.	.	MAF_USDA=13.529
NC_035082.1	11489201	.	T	C	.	.	MAF_USDA=13.934
NC_035082.1	11489211	.	C	T	.	.	MAF_INRAE=5.263;MAF_USDA=2.083
NC_035082.1	11489218	.	G	A	.	.	MAF_USDA=9.412
NC_035082.1	11489291	.	G	A	.	.	MAF_USDA=6.557
NC_035082.1	11489301	.	A	G	.	.	MAF_USDA=5.294
NC_035082.1	11489345	.	A	G	.	.	MAF_USDA=4.706
NC_035082.1	11489353	.	T	G	.	.	MAF_INRAE=3.333;MAF_USDA=1.639
NC_035082.1	11489367	.	T	C	.	.	MAF_INRAE=30.833;MAF_USDA=9.836
NC_035082.1	11489368	.	T	C	.	.	MAF_INRAE=30.833;MAF_USDA=9.836
NC_035082.1	11489382	.	G	A	.	.	MAF_INRAE=27.215;MAF_USDA=11.176
NC_035082.1	11489388	.	T	G	.	.	MAF_INRAE=30.0;MAF_USDA=9.836
NC_035082.1	11489426	.	C	T	.	.	MAF_USDA=5.294
NC_035082.1	11489488	.	G	T	.	.	MAF_USDA=5.882
NC_035082.1	11489506	.	G	A	.	.	MAF_USDA=5.882
NC_035082.1	11489531	.	A	T	.	.	MAF_INRAE=31.579;MAF_USDA=22.353
NC_035082.1	11489541	.	C	T	.	.	MAF_USDA=3.279
NC_035082.1	11489549	.	T	C	.	.	MAF_USDA=5.882
NC_035082.1	11489658	.	C	T	.	.	MAF_USDA=6.471
NC_035082.1	11489694	.	T	C	.	.	MAF_USDA=5.882
NC_035082.1	11489717	.	C	A	.	.	MAF_INRAE=27.848;MAF_USDA=5.882
NC_035082.1	11489735	.	C	T	.	.	MAF_USDA=12.295
NC_035082.1	11489760	.	A	G	.	.	MAF_USDA=5.882
NC_035082.1	11489779	.	A	T	.	.	MAF_INRAE=15.789;MAF_USDA=5.294
NC_035082.1	11489796	.	G	C	.	.	MAF_INRAE=15.789;MAF_USDA=5.294
NC_035082.1	11489830	.	G	A	.	.	MAF_INRAE=10.526;MAF_USDA=4.118
NC_035082.1	11490046	.	G	A	.	.	MAF_INRAE=10.526;MAF_USDA=4.118
NC_035082.1	11490056	.	C	T	.	.	MAF_USDA=7.059
NC_035082.1	11490122	.	G	A	.	.	MAF_USDA=5.882
NC_035082.1	11490204	.	G	A	.	.	MAF_INRAE=5.263
NC_035082.1	11490245	.	G	A	.	.	MAF_INRAE=26.316;MAF_USDA=19.412
NC_035082.1	11490282	.	C	T	.	.	MAF_USDA=4.918
NC_035082.1	11490323	.	C	T	.	.	MAF_USDA=1.639
NC_035082.1	11490351	.	A	C	.	.	MAF_USDA=5.882
NC_035082.1	11490352	.	C	A	.	.	MAF_USDA=5.882
NC_035082.1	11490466	.	G	A	.	.	MAF_INRAE=31.579;MAF_USDA=18.75
NC_035082.1	11490509	.	T	C	.	.	MAF_USDA=5.294
NC_035082.1	11490615	.	G	A	.	.	MAF_INRAE=5.263
NC_035082.1	11490673	.	C	A	.	.	MAF_USDA=3.279
NC_035082.1	11490679	.	A	C	.	.	MAF_INRAE=33.544;MAF_USDA=30.952
NC_035082.1	11490721	.	C	G	.	.	MAF_USDA=2.941
NC_035082.1	11490828	.	T	C	.	.	MAF_USDA=5.882
NC_035082.1	11490829	.	G	A	.	.	MAF_USDA=5.882
NC_035082.1	11490835	.	G	T	.	.	MAF_USDA=5.882
NC_035082.1	11490868	.	G	A	.	.	MAF_INRAE=34.177;MAF_USDA=18.235
NC_035082.1	11490967	.	T	C	.	.	MAF_INRAE=3.333;MAF_USDA=2.459
NC_035082.1	11490970	.	G	A	.	.	MAF_USDA=1.639
NC_035082.1	11490986	.	G	A	.	.	MAF_INRAE=3.333;MAF_USDA=2.459
NC_035082.1	11490987	.	C	G	.	.	MAF_INRAE=3.333;MAF_USDA=2.459
NC_035082.1	11490998	.	G	A	.	.	MAF_USDA=3.529
NC_035082.1	11491009	.	G	A	.	.	MAF_USDA=6.471
NC_035082.1	11491145	.	G	C	.	.	MAF_INRAE=29.167
NC_035082.1	11491165	.	T	A	.	.	MAF_USDA=6.25
NC_035082.1	11491166	.	G	C	.	.	MAF_USDA=6.25
NC_035082.1	11491168	.	G	T	.	.	MAF_USDA=6.25
NC_035082.1	11491172	.	G	A	.	.	MAF_USDA=7.059
NC_035082.1	11491201	.	G	C	.	.	MAF_INRAE=5.263;MAF_USDA=9.836
NC_035082.1	11491233	.	C	A	.	.	MAF_USDA=3.279
NC_035082.1	11491272	.	A	T	.	.	MAF_INRAE=15.789;MAF_USDA=4.118
NC_035082.1	11491310	.	C	T	.	.	MAF_USDA=1.765
NC_035082.1	11491322	.	G	T	.	.	MAF_INRAE=3.333;MAF_USDA=1.639
NC_035082.1	11491331	.	T	C	.	.	MAF_USDA=12.295
NC_035082.1	11491334	.	A	T	.	.	MAF_USDA=1.639
NC_035082.1	11491403	.	G	A	.	.	MAF_INRAE=5.263;MAF_USDA=2.083
NC_035082.1	11491603	.	G	C	.	.	MAF_USDA=29.167
NC_035082.1	11491662	.	G	T	.	.	MAF_USDA=14.583
NC_035082.1	11491719	.	T	C	.	.	MAF_USDA=2.083
NC_035082.1	11491773	.	T	A	.	.	MAF_INRAE=31.646;MAF_USDA=16.471
NC_035082.1	11491864	.	C	T	.	.	MAF_USDA=5.882
NC_035082.1	11491882	.	T	A	.	.	MAF_INRAE=3.333;MAF_USDA=2.459
NC_035082.1	11491883	.	G	T	.	.	MAF_INRAE=3.333;MAF_USDA=2.459
NC_035082.1	11491896	.	C	A	.	.	MAF_USDA=5.294
NC_035082.1	11491963	.	G	A	.	.	MAF_USDA=10.417
NC_035082.1	11491971	.	G	T	.	.	MAF_INRAE=27.848;MAF_USDA=12.5
NC_035082.1	11491992	.	T	A	.	.	MAF_USDA=2.083
NC_035082.1	11492005	.	G	A	.	.	MAF_INRAE=28.333;MAF_USDA=3.279
NC_035082.1	11492064	.	A	G	.	.	MAF_INRAE=27.848;MAF_USDA=30.0
NC_035082.1	11492070	.	C	G	.	.	MAF_INRAE=35.443;MAF_USDA=24.706
NC_035082.1	11492084	.	C	T	.	.	MAF_USDA=11.475
NC_035082.1	11492103	.	G	A	.	.	MAF_USDA=2.459
NC_035082.1	11492119	.	C	T	.	.	MAF_INRAE=30.0;MAF_USDA=3.279
NC_035082.1	11492137	.	G	A	.	.	MAF_USDA=6.471
NC_035082.1	11492140	.	A	G	.	.	MAF_USDA=5.882
NC_035082.1	11492146	.	A	C	.	.	MAF_USDA=5.882
NC_035082.1	11492236	.	G	A	.	.	MAF_INRAE=15.789;MAF_USDA=3.529
NC_035082.1	11492246	.	C	T	.	.	MAF_USDA=13.115
NC_035082.1	11492250	.	A	G	.	.	MAF_USDA=4.098
NC_035082.1	11492298	.	C	T	.	.	MAF_INRAE=25.316;MAF_USDA=3.333
NC_035082.1	11492413	.	T	G	.	.	MAF_INRAE=26.582;MAF_USDA=6.471
NC_035082.1	11492462	.	T	C	.	.	MAF_USDA=5.882
NC_035082.1	11492506	.	G	C	.	.	MAF_INRAE=15.789;MAF_USDA=6.471
NC_035082.1	11492512	.	G	A	.	.	MAF_INRAE=31.579;MAF_USDA=21.765
NC_035082.1	11492528	.	A	G	.	.	MAF_USDA=5.882
NC_035082.1	11492530	.	C	T	.	.	MAF_USDA=7.059
NC_035082.1	11492571	.	G	A	.	.	MAF_USDA=3.279
NC_035082.1	11492578	.	G	T	.	.	MAF_USDA=4.918
NC_035082.1	11492584	.	C	G	.	.	MAF_USDA=5.882
NC_035082.1	11492590	.	G	A	.	.	MAF_USDA=1.639
NC_035082.1	11492622	.	A	G	.	.	MAF_USDA=1.639
NC_035082.1	11492657	.	G	A	.	.	MAF_INRAE=31.013;MAF_USDA=14.706
NC_035082.1	11492730	.	G	T	.	.	MAF_INRAE=25.316;MAF_USDA=3.279
NC_035082.1	11492736	.	G	A	.	.	MAF_USDA=1.639
NC_035082.1	11492743	.	C	T	.	.	MAF_INRAE=26.582;MAF_USDA=7.059
NC_035082.1	11492744	.	G	A	.	.	MAF_USDA=2.459
NC_035082.1	11492772	.	C	T	.	.	MAF_INRAE=33.544;MAF_USDA=27.647
NC_035082.1	11492777	.	A	G	.	.	MAF_USDA=5.882
NC_035082.1	11492797	.	C	G	.	.	MAF_USDA=4.098
NC_035082.1	11492864	.	C	T	.	.	MAF_USDA=2.459
NC_035082.1	11492984	.	C	A	.	.	MAF_INRAE=33.544;MAF_USDA=27.869
NC_035082.1	11493027	.	G	A	.	.	MAF_INRAE=26.316;MAF_USDA=8.235
NC_035082.1	11493083	.	C	T	.	.	MAF_USDA=1.639
NC_035082.1	11493095	.	T	A	.	.	MAF_USDA=3.279
NC_035082.1	11493097	.	G	A	.	.	MAF_INRAE=7.595;MAF_USDA=22.353
NC_035082.1	11493336	.	G	T	.	.	MAF_INRAE=15.789;MAF_USDA=7.647
NC_035082.1	11493369	.	A	C	.	.	MAF_INRAE=15.789;MAF_USDA=7.059
NC_035082.1	11493370	.	A	C	.	.	MAF_USDA=5.882
NC_035082.1	11493384	.	C	T	.	.	MAF_USDA=5.738
NC_035082.1	11493392	.	G	A	.	.	MAF_INRAE=15.789;MAF_USDA=3.529
NC_035082.1	11493485	.	A	C	.	.	MAF_USDA=4.167
NC_035082.1	11493486	.	G	T	.	.	MAF_USDA=4.167
NC_035082.1	11493507	.	G	T	.	.	MAF_INRAE=3.333;MAF_USDA=7.647
NC_035082.1	11493536	.	T	C	.	.	MAF_USDA=4.706
NC_035082.1	11493605	.	C	T	.	.	MAF_USDA=5.882
NC_035082.1	11493653	.	A	C	.	.	MAF_USDA=5.882
NC_035082.1	11493672	.	G	A	.	.	MAF_USDA=2.5
NC_035082.1	11493723	.	C	T	.	.	MAF_INRAE=31.579;MAF_USDA=22.619
NC_035082.1	11493755	.	C	G	.	.	MAF_USDA=5.294
NC_035082.1	11493791	.	C	T	.	.	MAF_USDA=4.098
NC_035082.1	11493874	.	A	G	.	.	MAF_USDA=3.333
NC_035082.1	11493934	.	G	T	.	.	MAF_INRAE=27.215;MAF_USDA=15.476
NC_035082.1	11493966	.	C	T	.	.	MAF_INRAE=15.789;MAF_USDA=9.412
NC_035082.1	11494007	.	G	A	.	.	MAF_USDA=4.098
NC_035082.1	11494050	.	C	T	.	.	MAF_INRAE=3.333;MAF_USDA=2.542
NC_035082.1	11494144	.	A	C	.	.	MAF_USDA=6.707
NC_035082.1	11494164	.	T	C	.	.	MAF_USDA=2.5
NC_035082.1	11494228	.	G	A	.	.	MAF_USDA=6.79
NC_035082.1	11494311	.	C	T	.	.	MAF_USDA=3.049
NC_035082.1	11494357	.	G	A	.	.	MAF_USDA=3.333
NC_035082.1	11494383	.	T	G	.	.	MAF_INRAE=27.5;MAF_USDA=6.627
NC_035082.1	11494472	.	C	G	.	.	MAF_INRAE=3.333;MAF_USDA=2.542
NC_035082.1	11494537	.	C	A	.	.	MAF_USDA=18.182
NC_035082.1	11494541	.	T	G	.	.	MAF_INRAE=3.333;MAF_USDA=2.542
NC_035082.1	11494555	.	G	C	.	.	MAF_USDA=6.897
NC_035082.1	11494563	.	T	C	.	.	MAF_USDA=6.034
NC_035082.1	11494565	.	C	T	.	.	MAF_USDA=6.78
NC_035082.1	11494570	.	A	C	.	.	MAF_USDA=5.085
NC_035082.1	11494580	.	G	A	.	.	MAF_USDA=6.78
NC_035082.1	11494589	.	A	G	.	.	MAF_USDA=6.78
NC_035082.1	11494618	.	C	A	.	.	MAF_USDA=12.195
NC_035082.1	11494697	.	C	T	.	.	MAF_USDA=1.695
NC_035082.1	11494701	.	A	G	.	.	MAF_USDA=5.556
NC_035082.1	11494733	.	T	C	.	.	MAF_USDA=4.237
NC_035082.1	11494755	.	TAAAAAG	TAAAAAT	.	.	MAF_USDA=13.636
NC_035082.1	11494776	.	T	A	.	.	MAF_USDA=3.333
NC_035082.1	11494793	.	C	A	.	.	MAF_USDA=1.667
NC_035082.1	11494857	.	T	A	.	.	MAF_USDA=3.333
NC_035082.1	11494875	.	G	T	.	.	MAF_INRAE=36.667;MAF_USDA=15.854
NC_035082.1	11494880	.	C	A	.	.	MAF_USDA=3.049
NC_035082.1	11494977	.	A	G	.	.	MAF_USDA=5.952
NC_035082.1	11494982	.	T	C	.	.	MAF_INRAE=1.667;MAF_USDA=6.522
NC_035082.1	11495043	.	T	A	.	.	MAF_USDA=13.934
NC_035082.1	11495055	.	A	G	.	.	MAF_USDA=16.393
NC_035082.1	11495087	.	A	G	.	.	MAF_USDA=11.667
NC_035082.1	11495099	.	T	C	.	.	MAF_USDA=20.0
NC_035082.1	11495128	.	T	G	.	.	MAF_USDA=15.833
NC_035082.1	11495135	.	C	T	.	.	MAF_USDA=19.167
NC_035082.1	11495264	.	T	A	.	.	MAF_INRAE=3.333;MAF_USDA=2.459
NC_035082.1	11495308	.	G	C	.	.	MAF_USDA=6.667
NC_035082.1	11495337	.	G	A	.	.	MAF_INRAE=35.833;MAF_USDA=15.854
NC_035082.1	11495514	.	G	T	.	.	MAF_USDA=7.927
NC_035082.1	11495583	.	C	T	.	.	MAF_INRAE=36.667;MAF_USDA=16.463
NC_035082.1	11495597	.	G	A	.	.	MAF_USDA=3.704
NC_035082.1	11495625	.	G	A	.	.	MAF_INRAE=2.5;MAF_USDA=2.273
NC_035082.1	11495662	.	T	C	.	.	MAF_USDA=1.695
NC_035082.1	11495715	.	C	G	.	.	MAF_USDA=5.932
NC_035082.1	11495903	.	T	C	.	.	MAF_USDA=6.098
NC_035082.1	11495939	.	C	A	.	.	MAF_INRAE=30.0;MAF_USDA=1.695
NC_035082.1	11495967	.	G	A	.	.	MAF_USDA=3.39
NC_035082.1	11495968	.	C	A	.	.	MAF_USDA=2.542
NC_035082.1	11495986	.	T	C	.	.	MAF_INRAE=2.5
NC_035082.1	11496048	.	T	A	.	.	MAF_USDA=6.173
NC_035082.1	11496056	.	A	G	.	.	MAF_USDA=6.875
NC_035082.1	11496384	.	A	G	.	.	MAF_USDA=4.348
NC_035082.1	11496401	.	T	C	.	.	MAF_INRAE=30.0
NC_035082.1	11496471	.	G	A	.	.	MAF_USDA=3.704
NC_035082.1	11496508	.	C	A	.	.	MAF_INRAE=29.167
NC_035082.1	11496542	.	T	C	.	.	MAF_USDA=7.5
NC_035082.1	11496709	.	C	A	.	.	MAF_USDA=7.229
NC_035082.1	11496724	.	C	G	.	.	MAF_USDA=4.918
NC_035082.1	11496750	.	C	G	.	.	MAF_INRAE=3.333
NC_035082.1	11496759	.	G	A	.	.	MAF_USDA=1.639
NC_035082.1	11496760	.	C	T	.	.	MAF_USDA=1.639
NC_035082.1	11496772	.	G	A	.	.	MAF_USDA=9.639
NC_035082.1	11496829	.	C	T	.	.	MAF_INRAE=28.333;MAF_USDA=7.229
NC_035082.1	11496947	.	C	A	.	.	MAF_USDA=13.043
NC_035082.1	11496992	.	T	G	.	.	MAF_USDA=14.024
NC_035082.1	11497039	.	T	G	.	.	MAF_USDA=7.738
NC_035082.1	11497050	.	A	T	.	.	MAF_USDA=14.583
NC_035082.1	11497081	.	A	C	.	.	MAF_USDA=10.417
NC_035082.1	11497132	.	G	T	.	.	MAF_USDA=14.881
NC_035082.1	11497165	.	T	A	.	.	MAF_INRAE=30.0;MAF_USDA=4.237
NC_035082.1	11497174	.	C	T	.	.	MAF_USDA=10.417
NC_035082.1	11497175	.	T	G	.	.	MAF_USDA=4.217
NC_035082.1	11497274	.	C	G	.	.	MAF_USDA=1.639
NC_035082.1	11497290	.	G	A	.	.	MAF_INRAE=15.789;MAF_USDA=10.417
NC_035082.1	11497303	.	G	A	.	.	MAF_INRAE=5.263;MAF_USDA=1.786
NC_035082.1	11497310	.	C	T	.	.	MAF_INRAE=37.5;MAF_USDA=12.5
NC_035082.1	11497315	.	G	A	.	.	MAF_USDA=1.667
NC_035082.1	11497322	.	C	A	.	.	MAF_INRAE=15.789;MAF_USDA=6.548
NC_035082.1	11497333	.	C	T	.	.	MAF_USDA=5.952
NC_035082.1	11497369	.	C	A	.	.	MAF_INRAE=27.848;MAF_USDA=5.952
NC_035082.1	11497391	.	T	C	.	.	MAF_USDA=6.548
NC_035082.1	11497393	.	A	T	.	.	MAF_INRAE=27.848;MAF_USDA=5.952
NC_035082.1	11497402	.	A	T	.	.	MAF_USDA=10.417
NC_035082.1	11497404	.	A	C	.	.	MAF_INRAE=15.789;MAF_USDA=10.417
NC_035082.1	11497409	.	A	C	.	.	MAF_USDA=6.548
NC_035082.1	11497429	.	C	T	.	.	MAF_INRAE=31.646;MAF_USDA=19.643
NC_035082.1	11497495	.	T	A	.	.	MAF_USDA=10.833
NC_035082.1	11497496	.	G	T	.	.	MAF_USDA=10.0
NC_035082.1	11497678	.	A	T	.	.	MAF_USDA=17.47
NC_035082.1	11497679	.	T	G	.	.	MAF_USDA=17.47
NC_035082.1	11497742	.	G	T	.	.	MAF_INRAE=15.789;MAF_USDA=10.417
NC_035082.1	11497751	.	C	T	.	.	MAF_USDA=7.738
NC_035082.1	11497929	.	G	T	.	.	MAF_INRAE=29.747;MAF_USDA=27.083
NC_035082.1	11497958	.	A	T	.	.	MAF_USDA=6.667
NC_035082.1	11497960	.	C	T	.	.	MAF_USDA=5.357
NC_035082.1	11498029	.	G	T	.	.	MAF_USDA=5.357
NC_035082.1	11498046	.	A	G	.	.	MAF_USDA=5.357
NC_035082.1	11498056	.	T	C	.	.	MAF_USDA=6.548
NC_035082.1	11498071	.	G	A	.	.	MAF_INRAE=15.789;MAF_USDA=3.571
NC_035082.1	11498081	.	T	C	.	.	MAF_USDA=6.667
NC_035082.1	11498084	.	C	T	.	.	MAF_INRAE=31.646;MAF_USDA=19.643
NC_035082.1	11498246	.	A	C	.	.	MAF_USDA=5.952
NC_035082.1	11498276	.	T	C	.	.	MAF_USDA=5.952
NC_035082.1	11498288	.	C	A	.	.	MAF_USDA=5.952
NC_035082.1	11498321	.	C	T	.	.	MAF_INRAE=37.342;MAF_USDA=39.759
NC_035082.1	11498448	.	C	T	.	.	MAF_INRAE=26.316;MAF_USDA=13.69
NC_035082.1	11498526	.	G	C	.	.	MAF_USDA=6.024
NC_035082.1	11498567	.	G	A	.	.	MAF_USDA=5.952
NC_035082.1	11498575	.	A	T	.	.	MAF_USDA=24.167
NC_035082.1	11498603	.	T	A	.	.	MAF_INRAE=32.278;MAF_USDA=20.0
NC_035082.1	11498641	.	T	G	.	.	MAF_INRAE=26.316;MAF_USDA=6.471
NC_035082.1	11498684	.	G	T	.	.	MAF_USDA=10.417
NC_035082.1	11498688	.	G	A	.	.	MAF_USDA=10.417
NC_035082.1	11498709	.	C	G	.	.	MAF_USDA=6.471
NC_035082.1	11498740	.	A	C	.	.	MAF_USDA=5.882
NC_035082.1	11498772	.	C	A	.	.	MAF_INRAE=31.646;MAF_USDA=20.0
NC_035082.1	11498818	.	T	C	.	.	MAF_INRAE=3.333;MAF_USDA=2.459
NC_035082.1	11498899	.	C	T	.	.	MAF_USDA=5.738
NC_035082.1	11498964	.	G	A	.	.	MAF_USDA=5.882
NC_035082.1	11498970	.	G	A	.	.	MAF_INRAE=3.333;MAF_USDA=2.459
NC_035082.1	11499018	.	T	A	.	.	MAF_INRAE=3.333
NC_035082.1	11499121	.	G	A	.	.	MAF_USDA=6.471
NC_035082.1	11499207	.	T	C	.	.	MAF_USDA=5.738
NC_035082.1	11499218	.	T	C	.	.	MAF_USDA=5.882
NC_035082.1	11499418	.	G	A	.	.	MAF_INRAE=5.263
NC_035082.1	11499468	.	T	C	.	.	MAF_INRAE=3.333;MAF_USDA=7.647
NC_035082.1	11499476	.	T	C	.	.	MAF_USDA=1.639
NC_035082.1	11499526	.	C	T	.	.	MAF_INRAE=3.333
NC_035082.1	11499576	.	C	T	.	.	MAF_INRAE=35.833;MAF_USDA=11.765
NC_035082.1	11499578	.	C	A	.	.	MAF_INRAE=5.263
NC_035082.1	11499606	.	A	G	.	.	MAF_USDA=5.882
NC_035082.1	11499785	.	T	G	.	.	MAF_INRAE=26.316;MAF_USDA=7.059
NC_035082.1	11499813	.	T	G	.	.	MAF_USDA=7.647
NC_035082.1	11499840	.	G	A	.	.	MAF_USDA=2.941
NC_035082.1	11499867	.	T	C	.	.	MAF_USDA=3.279
NC_035082.1	11501124	.	A	T	.	.	MAF_USDA=37.5
NC_035082.1	11501171	.	A	G	.	.	MAF_INRAE=26.316;MAF_USDA=7.738
NC_035082.1	11501259	.	G	A	.	.	MAF_USDA=5.294
NC_035082.1	11501262	.	A	G	.	.	MAF_USDA=1.639
NC_035082.1	11501266	.	G	T	.	.	MAF_INRAE=25.949;MAF_USDA=6.471
NC_035082.1	11501289	.	T	A	.	.	MAF_INRAE=41.772;MAF_USDA=40.588
NC_035082.1	11501344	.	C	A	.	.	MAF_USDA=3.571
NC_035082.1	11501494	.	G	T	.	.	MAF_USDA=4.118
NC_035082.1	11501581	.	G	A	.	.	MAF_INRAE=5.263;MAF_USDA=27.059
NC_035082.1	11501648	.	C	A	.	.	MAF_USDA=2.459
NC_035082.1	11501651	.	T	A	.	.	MAF_USDA=5.294
NC_035082.1	11501687	.	G	A	.	.	MAF_USDA=7.059
NC_035082.1	11501730	.	C	T	.	.	MAF_USDA=1.639
NC_035082.1	11501749	.	C	A	.	.	MAF_USDA=5.882
NC_035082.1	11501752	.	A	T	.	.	MAF_INRAE=3.333;MAF_USDA=7.647
NC_035082.1	11501777	.	C	G	.	.	MAF_INRAE=29.114;MAF_USDA=27.647
NC_035082.1	11501785	.	C	A	.	.	MAF_USDA=3.529
NC_035082.1	11501834	.	A	C	.	.	MAF_INRAE=4.167
NC_035082.1	11501866	.	T	C	.	.	MAF_INRAE=27.215;MAF_USDA=10.588
NC_035082.1	11502095	.	G	A	.	.	MAF_INRAE=5.263
NC_035082.1	11502104	.	A	G	.	.	MAF_USDA=1.639
NC_035082.1	11502113	.	C	T	.	.	MAF_INRAE=28.481;MAF_USDA=30.0
NC_035082.1	11502115	.	T	G	.	.	MAF_INRAE=27.5;MAF_USDA=30.0
NC_035082.1	11502130	.	T	C	.	.	MAF_INRAE=6.329;MAF_USDA=6.471
NC_035082.1	11502149	.	C	A	.	.	MAF_USDA=1.639
NC_035082.1	11502183	.	G	A	.	.	MAF_INRAE=15.789;MAF_USDA=13.529
NC_035082.1	11502196	.	C	T	.	.	MAF_INRAE=27.848;MAF_USDA=11.765
NC_035082.1	11502249	.	C	T	.	.	MAF_INRAE=28.481;MAF_USDA=6.471
NC_035082.1	11502287	.	C	G	.	.	MAF_USDA=4.098
NC_035082.1	11502297	.	A	C	.	.	MAF_USDA=5.882
NC_035082.1	11502327	.	T	G	.	.	MAF_USDA=3.529
NC_035082.1	11502342	.	G	A	.	.	MAF_INRAE=32.911
NC_035082.1	11502366	.	C	A	.	.	MAF_INRAE=5.263;MAF_USDA=3.529
NC_035082.1	11502383	.	T	A	.	.	MAF_INRAE=5.263
NC_035082.1	11502384	.	G	T	.	.	MAF_INRAE=3.333;MAF_USDA=14.754
NC_035082.1	11502411	.	C	T	.	.	MAF_INRAE=26.316;MAF_USDA=14.706
NC_035082.1	11502423	.	G	A	.	.	MAF_USDA=5.294
NC_035082.1	11502449	.	C	A	.	.	MAF_INRAE=5.263;MAF_USDA=8.333
NC_035082.1	11502465	.	T	A	.	.	MAF_USDA=5.294
NC_035082.1	11502485	.	T	G	.	.	MAF_INRAE=3.333;MAF_USDA=16.471
NC_035082.1	11502496	.	G	A	.	.	MAF_INRAE=26.316;MAF_USDA=7.059
NC_035082.1	11502563	.	C	A	.	.	MAF_USDA=1.639
NC_035082.1	11502605	.	A	G	.	.	MAF_INRAE=45.57;MAF_USDA=40.0
NC_035082.1	11502618	.	T	A	.	.	MAF_INRAE=15.789;MAF_USDA=3.529
NC_035082.1	11502619	.	G	T	.	.	MAF_USDA=3.529
NC_035082.1	11502643	.	A	T	.	.	MAF_USDA=1.639
NC_035082.1	11502731	.	C	T	.	.	MAF_USDA=4.918
NC_035082.1	11502795	.	T	G	.	.	MAF_USDA=4.918
NC_035082.1	11502819	.	G	A	.	.	MAF_INRAE=5.263
NC_035082.1	11502835	.	G	A	.	.	MAF_INRAE=2.5
NC_035082.1	11502836	.	G	A	.	.	MAF_USDA=1.639
NC_035082.1	11502901	.	A	C	.	.	MAF_INRAE=5.263;MAF_USDA=4.098
NC_035082.1	11502904	.	G	A	.	.	MAF_INRAE=5.263
NC_035082.1	11502917	.	C	A	.	.	MAF_INRAE=3.797;MAF_USDA=15.574
NC_035082.1	11502939	.	C	A	.	.	MAF_USDA=22.131
NC_035082.1	11502976	.	G	C	.	.	MAF_INRAE=26.316;MAF_USDA=14.583
NC_035082.1	11502987	.	G	A	.	.	MAF_USDA=1.639
NC_035082.1	11503075	.	C	T	.	.	MAF_INRAE=25.316;MAF_USDA=2.083
NC_035082.1	11503186	.	G	A	.	.	MAF_INRAE=30.0;MAF_USDA=41.667
NC_035082.1	11503209	.	T	C	.	.	MAF_USDA=12.295
NC_035082.1	11503316	.	T	A	.	.	MAF_USDA=6.471
NC_035082.1	11503322	.	A	G	.	.	MAF_INRAE=32.5;MAF_USDA=8.824
NC_035082.1	11503332	.	T	A	.	.	MAF_USDA=6.471
NC_035082.1	11503392	.	C	T	.	.	MAF_INRAE=27.848;MAF_USDA=6.471
NC_035082.1	11503398	.	T	G	.	.	MAF_INRAE=2.5
NC_035082.1	11503409	.	A	T	.	.	MAF_USDA=5.294
NC_035082.1	11503463	.	A	G	.	.	MAF_INRAE=35.443;MAF_USDA=44.118
NC_035082.1	11503500	.	C	A	.	.	MAF_INRAE=29.167;MAF_USDA=3.279
NC_035082.1	11503523	.	T	C	.	.	MAF_INRAE=15.789;MAF_USDA=7.059
NC_035082.1	11503533	.	A	T	.	.	MAF_INRAE=35.833;MAF_USDA=12.353
NC_035082.1	11503656	.	C	T	.	.	MAF_INRAE=27.848;MAF_USDA=6.471
NC_035082.1	11503677	.	A	T	.	.	MAF_USDA=5.882
NC_035082.1	11503909	.	T	A	.	.	MAF_INRAE=26.316
NC_035082.1	11504029	.	G	T	.	.	MAF_INRAE=41.139;MAF_USDA=44.706
NC_035082.1	11504052	.	C	T	.	.	MAF_USDA=1.639
NC_035082.1	11504172	.	C	T	.	.	MAF_USDA=1.639
NC_035082.1	11504337	.	T	C	.	.	MAF_INRAE=26.316
NC_035082.1	11504374	.	A	T	.	.	MAF_INRAE=26.316;MAF_USDA=12.941
NC_035082.1	11504441	.	A	T	.	.	MAF_INRAE=28.481;MAF_USDA=6.471
NC_035082.1	11504462	.	G	C	.	.	MAF_USDA=2.353
NC_035082.1	11504463	.	T	C	.	.	MAF_INRAE=3.333;MAF_USDA=14.754
NC_035082.1	11504477	.	C	T	.	.	MAF_INRAE=36.709;MAF_USDA=42.941
NC_035082.1	11504482	.	C	A	.	.	MAF_INRAE=26.316;MAF_USDA=8.235
NC_035082.1	11504526	.	C	T	.	.	MAF_USDA=1.639
NC_035082.1	11504538	.	A	G	.	.	MAF_INRAE=26.316;MAF_USDA=27.647
NC_035082.1	11504549	.	A	G	.	.	MAF_INRAE=8.861;MAF_USDA=13.529
NC_035082.1	11504637	.	T	G	.	.	MAF_USDA=3.529
NC_035082.1	11504650	.	T	C	.	.	MAF_INRAE=27.5;MAF_USDA=12.5
NC_035082.1	11504651	.	G	A	.	.	MAF_INRAE=27.5;MAF_USDA=12.5
NC_035082.1	11504672	.	C	G	.	.	MAF_INRAE=5.263
NC_035082.1	11504778	.	G	T	.	.	MAF_INRAE=29.167;MAF_USDA=3.279
NC_035082.1	11504796	.	A	C	.	.	MAF_USDA=2.459
NC_035082.1	11504917	.	A	C	.	.	MAF_INRAE=5.263
NC_035082.1	11504959	.	A	T	.	.	MAF_INRAE=27.848;MAF_USDA=6.471
NC_035082.1	11505011	.	C	T	.	.	MAF_INRAE=5.263
NC_035082.1	11505084	.	C	T	.	.	MAF_INRAE=41.772;MAF_USDA=40.588
NC_035082.1	11505093	.	C	T	.	.	MAF_INRAE=41.772;MAF_USDA=47.059
NC_035082.1	11505101	.	A	C	.	.	MAF_INRAE=27.848;MAF_USDA=6.471
NC_035082.1	11505119	.	A	G	.	.	MAF_INRAE=41.772;MAF_USDA=44.706
NC_035082.1	11505185	.	C	T	.	.	MAF_INRAE=10.526;MAF_USDA=2.459
NC_035082.1	11505194	.	T	C	.	.	MAF_USDA=10.417
NC_035082.1	11505253	.	G	C	.	.	MAF_USDA=3.529
NC_035082.1	11505306	.	G	C	.	.	MAF_INRAE=3.333;MAF_USDA=14.754
NC_035082.1	11505344	.	T	C	.	.	MAF_USDA=3.279
NC_035082.1	11506008	.	T	G	.	.	MAF_USDA=4.918
NC_035082.1	11506128	.	C	A	.	.	MAF_USDA=4.098
NC_035082.1	11506172	.	G	T	.	.	MAF_INRAE=15.789;MAF_USDA=3.529
NC_035082.1	11506203	.	C	A	.	.	MAF_USDA=9.016
NC_035082.1	11506240	.	C	A	.	.	MAF_INRAE=29.167;MAF_USDA=5.738
NC_035082.1	11506261	.	G	A	.	.	MAF_INRAE=3.333;MAF_USDA=2.459
NC_035082.1	11506398	.	G	A	.	.	MAF_USDA=34.706
NC_035082.1	11506503	.	C	T	.	.	MAF_USDA=48.824
NC_035082.1	11506664	.	G	A	.	.	MAF_INRAE=34.81
NC_035082.1	11506668	.	A	T	.	.	MAF_INRAE=30.833;MAF_USDA=14.706
NC_035082.1	11506751	.	G	A	.	.	MAF_INRAE=38.608;MAF_USDA=21.176
NC_035082.1	11506758	.	G	T	.	.	MAF_INRAE=32.911;MAF_USDA=42.941
NC_035082.1	11506760	.	C	A	.	.	MAF_USDA=8.197
NC_035082.1	11506795	.	C	T	.	.	MAF_INRAE=38.608;MAF_USDA=21.176
NC_035082.1	11506814	.	G	T	.	.	MAF_INRAE=30.0;MAF_USDA=35.417
NC_035082.1	11506858	.	G	A	.	.	MAF_USDA=23.333
NC_035082.1	11506979	.	C	T	.	.	MAF_INRAE=6.329;MAF_USDA=3.614
NC_035082.1	11506984	.	G	C	.	.	MAF_INRAE=32.278;MAF_USDA=15.882
NC_035082.1	11507012	.	A	G	.	.	MAF_INRAE=39.167;MAF_USDA=41.667
NC_035082.1	11507030	.	G	A	.	.	MAF_INRAE=35.833;MAF_USDA=11.31
NC_035082.1	11507085	.	T	C	.	.	MAF_INRAE=32.278;MAF_USDA=16.071
NC_035082.1	11507092	.	C	T	.	.	MAF_INRAE=27.5;MAF_USDA=1.667
NC_035082.1	11507095	.	G	A	.	.	MAF_USDA=1.667
NC_035082.1	11507166	.	G	T	.	.	MAF_USDA=4.098
NC_035082.1	11507211	.	C	T	.	.	MAF_USDA=3.529
NC_035082.1	11507230	.	C	T	.	.	MAF_USDA=22.951
NC_035082.1	11507242	.	C	A	.	.	MAF_USDA=4.098
NC_035082.1	11507344	.	C	T	.	.	MAF_USDA=13.333
NC_035082.1	11507348	.	T	G	.	.	MAF_INRAE=28.333;MAF_USDA=13.095
NC_035082.1	11507407	.	TATTT	TATTC	.	.	MAF_USDA=35.417
NC_035082.1	11507436	.	C	A	.	.	MAF_USDA=2.459
NC_035082.1	11507444	.	C	T	.	.	MAF_USDA=3.529
NC_035082.1	11507477	.	G	A	.	.	MAF_INRAE=21.053;MAF_USDA=5.882
NC_035082.1	11507501	.	A	G	.	.	MAF_USDA=5.294
NC_035082.1	11507545	.	C	T	.	.	MAF_INRAE=29.167;MAF_USDA=3.279
NC_035082.1	11507589	.	T	A	.	.	MAF_INRAE=15.789;MAF_USDA=10.0
NC_035082.1	11507655	.	C	A	.	.	MAF_USDA=1.639
NC_035082.1	11507670	.	G	A	.	.	MAF_USDA=1.639
NC_035082.1	11507747	.	T	A	.	.	MAF_INRAE=5.263
NC_035082.1	11507853	.	G	A	.	.	MAF_INRAE=15.789;MAF_USDA=5.882
NC_035082.1	11507873	.	T	G	.	.	MAF_INRAE=29.167;MAF_USDA=3.333
NC_035082.1	11507887	.	T	A	.	.	MAF_USDA=1.639
NC_035082.1	11507932	.	A	G	.	.	MAF_USDA=1.639
NC_035082.1	11507970	.	G	A	.	.	MAF_USDA=5.738
NC_035082.1	11507974	.	G	A	.	.	MAF_USDA=8.197
NC_035082.1	11507989	.	C	T	.	.	MAF_USDA=1.639
NC_035082.1	11507994	.	G	A	.	.	MAF_USDA=1.639
NC_035082.1	11508001	.	C	T	.	.	MAF_USDA=1.639
NC_035082.1	11508059	.	C	T	.	.	MAF_USDA=6.034
NC_035082.1	11508225	.	G	A	.	.	MAF_USDA=1.667
NC_035082.1	11508230	.	T	C	.	.	MAF_USDA=4.098
NC_035082.1	11508261	.	G	A	.	.	MAF_USDA=12.353
NC_035082.1	11508285	.	A	G	.	.	MAF_INRAE=26.316;MAF_USDA=27.083
NC_035082.1	11508364	.	G	A	.	.	MAF_INRAE=5.263;MAF_USDA=3.529
NC_035082.1	11508370	.	C	G	.	.	MAF_INRAE=27.5;MAF_USDA=3.279
NC_035082.1	11508421	.	A	C	.	.	MAF_INRAE=31.579;MAF_USDA=12.353
NC_035082.1	11508448	.	T	C	.	.	MAF_USDA=4.706
NC_035082.1	11508478	.	G	T	.	.	MAF_INRAE=5.263
NC_035082.1	11508519	.	T	A	.	.	MAF_USDA=24.118
NC_035082.1	11508520	.	G	T	.	.	MAF_USDA=24.118
NC_035082.1	11508525	.	G	T	.	.	MAF_USDA=9.016
NC_035082.1	11508559	.	G	A	.	.	MAF_INRAE=5.263;MAF_USDA=4.098
NC_035082.1	11508684	.	C	T	.	.	MAF_USDA=2.459
NC_035082.1	11508710	.	A	G	.	.	MAF_USDA=2.459
NC_035082.1	11508750	.	G	A	.	.	MAF_USDA=2.459
NC_035082.1	11508872	.	G	A	.	.	MAF_INRAE=6.962;MAF_USDA=45.882
NC_035082.1	11508952	.	G	T	.	.	MAF_USDA=5.882
NC_035082.1	11509014	.	G	C	.	.	MAF_USDA=3.529
NC_035082.1	11509106	.	G	A	.	.	MAF_USDA=8.197
NC_035082.1	11509268	.	G	A	.	.	MAF_USDA=5.882
NC_035082.1	11509277	.	G	A	.	.	MAF_INRAE=21.053;MAF_USDA=5.882
NC_035082.1	11509318	.	G	A	.	.	MAF_USDA=21.311
NC_035082.1	11509329	.	C	T	.	.	MAF_INRAE=35.833
NC_035082.1	11509394	.	T	C	.	.	MAF_USDA=9.016
NC_035082.1	11509461	.	G	C	.	.	MAF_USDA=2.459
NC_035082.1	11509505	.	C	T	.	.	MAF_USDA=5.294
NC_035082.1	11509522	.	C	A	.	.	MAF_USDA=10.833
NC_035082.1	11509578	.	G	A	.	.	MAF_USDA=10.0
NC_035082.1	11509606	.	T	C	.	.	MAF_INRAE=26.582;MAF_USDA=4.819
NC_035082.1	11509617	.	T	C	.	.	MAF_USDA=19.412
NC_035082.1	11509652	.	G	A	.	.	MAF_INRAE=3.797;MAF_USDA=10.417
NC_035082.1	11509656	.	C	A	.	.	MAF_INRAE=5.696;MAF_USDA=4.118
NC_035082.1	11509658	.	T	C	.	.	MAF_INRAE=1.667;MAF_USDA=4.118
NC_035082.1	11509782	.	G	A	.	.	MAF_INRAE=35.0;MAF_USDA=12.353
NC_035082.1	11509816	.	A	G	.	.	MAF_INRAE=35.0;MAF_USDA=12.353
NC_035082.1	11509900	.	T	A	.	.	MAF_USDA=4.098
NC_035082.1	11509904	.	T	G	.	.	MAF_INRAE=5.263;MAF_USDA=4.118
NC_035082.1	11509933	.	T	G	.	.	MAF_USDA=9.836
NC_035082.1	11509965	.	G	C	.	.	MAF_USDA=1.639
NC_035082.1	11509966	.	G	A	.	.	MAF_USDA=3.279
NC_035082.1	11510019	.	G	T	.	.	MAF_INRAE=27.215;MAF_USDA=4.706
NC_035082.1	11510244	.	C	T	.	.	MAF_USDA=9.836
NC_035082.1	11510428	.	T	C	.	.	MAF_USDA=3.529
NC_035082.1	11510436	.	G	A	.	.	MAF_USDA=9.836
NC_035082.1	11510441	.	G	A	.	.	MAF_INRAE=33.544;MAF_USDA=40.0
NC_035082.1	11510482	.	G	A	.	.	MAF_USDA=2.459
NC_035082.1	11510583	.	C	T	.	.	MAF_INRAE=15.789;MAF_USDA=4.706
NC_035082.1	11510600	.	C	A	.	.	MAF_INRAE=36.842;MAF_USDA=18.75
NC_035082.1	11510623	.	A	G	.	.	MAF_INRAE=34.177;MAF_USDA=38.824
NC_035082.1	11510674	.	A	C	.	.	MAF_USDA=10.417
NC_035082.1	11510712	.	G	A	.	.	MAF_INRAE=45.57;MAF_USDA=17.059
NC_035082.1	11510772	.	G	A	.	.	MAF_INRAE=15.789;MAF_USDA=5.294
NC_035082.1	11510815	.	G	T	.	.	MAF_INRAE=2.5
NC_035082.1	11510878	.	G	T	.	.	MAF_USDA=9.836
NC_035082.1	11510983	.	A	G	.	.	MAF_INRAE=5.263
NC_035082.1	11511008	.	T	C	.	.	MAF_USDA=2.459
NC_035082.1	11511036	.	C	T	.	.	MAF_USDA=9.016
NC_035082.1	11511101	.	T	C	.	.	MAF_INRAE=10.526
NC_035082.1	11511137	.	A	C	.	.	MAF_USDA=4.098
NC_035082.1	11511204	.	G	A	.	.	MAF_INRAE=15.789;MAF_USDA=3.529
NC_035082.1	11511214	.	G	T	.	.	MAF_USDA=1.639
NC_035082.1	11511246	.	A	T	.	.	MAF_USDA=8.197
NC_035082.1	11511249	.	G	T	.	.	MAF_USDA=5.738
NC_035082.1	11511339	.	A	G	.	.	MAF_USDA=3.529
NC_035082.1	11511572	.	C	T	.	.	MAF_USDA=31.967
NC_035082.1	11511684	.	CCGG	CCGA	.	.	MAF_USDA=10.417
NC_035082.1	11511694	.	T	A	.	.	MAF_INRAE=5.263;MAF_USDA=1.765
NC_035082.1	11511752	.	G	T	.	.	MAF_INRAE=5.263;MAF_USDA=4.118
NC_035082.1	11511898	.	G	A	.	.	MAF_USDA=4.098
NC_035082.1	11511909	.	A	C	.	.	MAF_USDA=1.639
NC_035082.1	11512063	.	T	G	.	.	MAF_INRAE=5.263;MAF_USDA=4.118
NC_035082.1	11512236	.	C	A	.	.	MAF_USDA=28.689
NC_035082.1	11512336	.	G	C	.	.	MAF_INRAE=1.667
NC_035082.1	11512382	.	C	A	.	.	MAF_INRAE=10.526;MAF_USDA=1.639
NC_035082.1	11512387	.	T	C	.	.	MAF_USDA=22.951
NC_035082.1	11512506	.	G	T	.	.	MAF_USDA=3.529
NC_035082.1	11512573	.	G	A	.	.	MAF_USDA=1.765
NC_035082.1	11512575	.	G	A	.	.	MAF_USDA=1.639
NC_035082.1	11512670	.	C	T	.	.	MAF_USDA=5.882
NC_035082.1	11512691	.	C	A	.	.	MAF_USDA=1.639
NC_035082.1	11512714	.	T	A	.	.	MAF_USDA=23.77
NC_035082.1	11512741	.	C	T	.	.	MAF_INRAE=5.263;MAF_USDA=1.176
NC_035082.1	11512742	.	G	A	.	.	MAF_INRAE=10.526;MAF_USDA=6.25
NC_035082.1	11512744	.	G	A	.	.	MAF_USDA=3.529
NC_035082.1	11512755	.	A	G	.	.	MAF_USDA=2.459
NC_035082.1	11512786	.	A	T	.	.	MAF_INRAE=1.667
NC_035082.1	11512788	.	A	G	.	.	MAF_INRAE=3.333;MAF_USDA=3.279
NC_035082.1	11512877	.	T	G	.	.	MAF_USDA=9.524
NC_035082.1	11512898	.	A	C	.	.	MAF_INRAE=42.105;MAF_USDA=22.353
NC_035082.1	11512906	.	T	G	.	.	MAF_USDA=1.639
NC_035082.1	11512945	.	T	A	.	.	MAF_INRAE=29.167;MAF_USDA=5.0
NC_035082.1	11512991	.	T	C	.	.	MAF_INRAE=41.139;MAF_USDA=38.69
NC_035082.1	11513051	.	A	T	.	.	MAF_INRAE=1.667
NC_035082.1	11513142	.	G	A	.	.	MAF_INRAE=34.177;MAF_USDA=38.235
NC_035082.1	11513232	.	G	A	.	.	MAF_USDA=1.639
NC_035082.1	11513272	.	A	G	.	.	MAF_INRAE=3.333;MAF_USDA=4.098
NC_035082.1	11513307	.	G	A	.	.	MAF_USDA=1.667
NC_035082.1	11513326	.	A	C	.	.	MAF_INRAE=27.215;MAF_USDA=6.548
NC_035082.1	11513360	.	G	C	.	.	MAF_USDA=1.639
NC_035082.1	11513402	.	C	T	.	.	MAF_USDA=10.417
NC_035082.1	11513415	.	A	G	.	.	MAF_USDA=5.738
NC_035082.1	11513507	.	C	T	.	.	MAF_USDA=1.667
NC_035082.1	11513554	.	C	T	.	.	MAF_INRAE=40.0;MAF_USDA=43.373
NC_035082.1	11513650	.	A	G	.	.	MAF_USDA=8.696
NC_035082.1	11513687	.	G	A	.	.	MAF_INRAE=39.167;MAF_USDA=45.181
NC_035082.1	11513711	.	C	T	.	.	MAF_USDA=5.357
NC_035082.1	11513730	.	G	A	.	.	MAF_INRAE=3.333
NC_035082.1	11513739	.	G	T	.	.	MAF_USDA=7.831
NC_035082.1	11513745	.	A	T	.	.	MAF_INRAE=35.0;MAF_USDA=12.048
NC_035082.1	11513777	.	C	T	.	.	MAF_USDA=3.614
NC_035082.1	11513804	.	T	C	.	.	MAF_INRAE=40.833;MAF_USDA=42.169
NC_035082.1	11513934	.	T	C	.	.	MAF_USDA=4.167
NC_035082.1	11514027	.	C	A	.	.	MAF_INRAE=29.167;MAF_USDA=10.976
NC_035082.1	11514102	.	A	G	.	.	MAF_INRAE=41.772;MAF_USDA=43.976
NC_035082.1	11514118	.	A	C	.	.	MAF_INRAE=3.333;MAF_USDA=4.167
NC_035082.1	11514122	.	G	T	.	.	MAF_INRAE=3.333;MAF_USDA=7.5
NC_035082.1	11514192	.	A	G	.	.	MAF_INRAE=1.667
NC_035082.1	11514397	.	G	A	.	.	MAF_USDA=1.639
NC_035082.1	11514414	.	G	A	.	.	MAF_INRAE=5.263;MAF_USDA=5.738
NC_035082.1	11514457	.	T	C	.	.	MAF_INRAE=28.481;MAF_USDA=11.765
NC_035082.1	11514465	.	C	G	.	.	MAF_INRAE=1.667
NC_035082.1	11514548	.	G	C	.	.	MAF_INRAE=2.532;MAF_USDA=4.118
NC_035082.1	11514601	.	A	T	.	.	MAF_USDA=3.529
NC_035082.1	11514609	.	A	G	.	.	MAF_INRAE=29.167;MAF_USDA=8.235
NC_035082.1	11514787	.	A	G	.	.	MAF_INRAE=39.241;MAF_USDA=45.294
NC_035082.1	11514803	.	T	C	.	.	MAF_INRAE=29.167;MAF_USDA=11.765
NC_035082.1	11514819	.	A	G	.	.	MAF_INRAE=29.167;MAF_USDA=11.176
NC_035082.1	11514852	.	A	T	.	.	MAF_INRAE=2.532;MAF_USDA=4.706
NC_035082.1	11514894	.	G	T	.	.	MAF_INRAE=3.333
NC_035082.1	11514899	.	C	T	.	.	MAF_INRAE=34.81;MAF_USDA=30.0
NC_035082.1	11514910	.	A	C	.	.	MAF_INRAE=21.053;MAF_USDA=2.941
NC_035082.1	11514955	.	T	G	.	.	MAF_USDA=3.529
NC_035082.1	11514962	.	A	T	.	.	MAF_USDA=8.197
NC_035082.1	11514984	.	T	G	.	.	MAF_USDA=1.765
NC_035082.1	11515003	.	C	T	.	.	MAF_INRAE=1.667
NC_035082.1	11515005	.	C	T	.	.	MAF_USDA=18.75
NC_035082.1	11515012	.	C	T	.	.	MAF_USDA=20.492
NC_035082.1	11515031	.	C	T	.	.	MAF_INRAE=30.0
NC_035082.1	11515038	.	C	T	.	.	MAF_USDA=17.647
NC_035082.1	11515041	.	T	C	.	.	MAF_USDA=21.311
NC_035082.1	11515066	.	T	C	.	.	MAF_INRAE=29.167;MAF_USDA=12.5
NC_035082.1	11515067	.	C	T	.	.	MAF_USDA=22.917
NC_035082.1	11515074	.	C	T	.	.	MAF_INRAE=30.833
NC_035082.1	11515075	.	C	T	.	.	MAF_INRAE=1.667;MAF_USDA=1.639
NC_035082.1	11515076	.	G	A	.	.	MAF_USDA=18.235
NC_035082.1	11515077	.	T	C	.	.	MAF_USDA=16.393
NC_035082.1	11515079	.	G	A	.	.	MAF_USDA=21.765
NC_035082.1	11515168	.	C	A	.	.	MAF_INRAE=26.667;MAF_USDA=20.833
NC_035082.1	11515174	.	A	G	.	.	MAF_USDA=1.639
NC_035082.1	11515181	.	A	G	.	.	MAF_USDA=14.754
NC_035082.1	11515182	.	C	A	.	.	MAF_USDA=14.754
NC_035082.1	11515187	.	C	T	.	.	MAF_USDA=27.647
NC_035082.1	11515188	.	G	T	.	.	MAF_USDA=4.918
NC_035082.1	11515221	.	T	C	.	.	MAF_USDA=22.951
NC_035082.1	11515282	.	T	C	.	.	MAF_INRAE=2.532;MAF_USDA=4.706
NC_035082.1	11515432	.	G	A	.	.	MAF_USDA=25.0
NC_035082.1	11515433	.	A	C	.	.	MAF_USDA=25.0
NC_035082.1	11515437	.	A	C	.	.	MAF_USDA=2.083
NC_035082.1	11515440	.	G	T	.	.	MAF_INRAE=47.368;MAF_USDA=36.471
NC_035082.1	11515451	.	T	G	.	.	MAF_USDA=8.824
NC_035082.1	11515455	.	G	T	.	.	MAF_INRAE=30.38;MAF_USDA=10.0
NC_035082.1	11515571	.	A	C	.	.	MAF_USDA=1.667
NC_035082.1	11515574	.	T	A	.	.	MAF_INRAE=32.911;MAF_USDA=22.917
NC_035082.1	11515587	.	T	C	.	.	MAF_USDA=7.143
NC_035082.1	11515610	.	C	A	.	.	MAF_INRAE=5.263;MAF_USDA=2.976
NC_035082.1	11515668	.	G	T	.	.	MAF_INRAE=23.418;MAF_USDA=25.595
NC_035082.1	11515717	.	G	A	.	.	MAF_USDA=5.882
NC_035082.1	11515745	.	T	A	.	.	MAF_USDA=2.083
NC_035082.1	11515767	.	A	T	.	.	MAF_INRAE=27.5;MAF_USDA=11.765
NC_035082.1	11515778	.	A	G	.	.	MAF_INRAE=15.789;MAF_USDA=7.059
NC_035082.1	11515798	.	C	T	.	.	MAF_INRAE=13.291;MAF_USDA=32.941
NC_035082.1	11515804	.	T	C	.	.	MAF_INRAE=2.532;MAF_USDA=27.647
NC_035082.1	11515818	.	G	A	.	.	MAF_USDA=6.471
NC_035082.1	11515907	.	C	T	.	.	MAF_USDA=5.882
NC_035082.1	11516085	.	T	A	.	.	MAF_INRAE=30.0;MAF_USDA=6.557
NC_035082.1	11516112	.	G	T	.	.	MAF_USDA=3.279
NC_035082.1	11516119	.	C	T	.	.	MAF_USDA=5.294
NC_035082.1	11516134	.	A	C	.	.	MAF_INRAE=36.842;MAF_USDA=48.824
NC_035082.1	11516142	.	T	G	.	.	MAF_USDA=10.588
NC_035082.1	11516168	.	A	G	.	.	MAF_INRAE=35.833
NC_035082.1	11516173	.	C	A	.	.	MAF_INRAE=29.167
NC_035082.1	11516175	.	C	A	.	.	MAF_INRAE=2.5
NC_035082.1	11516185	.	A	G	.	.	MAF_INRAE=29.167;MAF_USDA=3.279
NC_035082.1	11516240	.	A	C	.	.	MAF_INRAE=6.329;MAF_USDA=7.059
NC_035082.1	11516249	.	C	T	.	.	MAF_INRAE=32.278;MAF_USDA=21.765
NC_035082.1	11516320	.	A	G	.	.	MAF_INRAE=36.842;MAF_USDA=17.059
NC_035082.1	11516331	.	T	C	.	.	MAF_INRAE=36.842;MAF_USDA=25.882
NC_035082.1	11516374	.	C	A	.	.	MAF_INRAE=3.333;MAF_USDA=3.279
NC_035082.1	11516391	.	C	T	.	.	MAF_USDA=22.951
NC_035082.1	11516392	.	T	G	.	.	MAF_INRAE=2.532;MAF_USDA=20.0
NC_035082.1	11516493	.	T	C	.	.	MAF_INRAE=32.278;MAF_USDA=22.024
NC_035082.1	11516500	.	C	A	.	.	MAF_USDA=2.5
NC_035082.1	11516524	.	C	T	.	.	MAF_INRAE=29.167;MAF_USDA=2.459
NC_035082.1	11516557	.	T	G	.	.	MAF_USDA=9.016
NC_035082.1	11516650	.	C	A	.	.	MAF_USDA=1.639
NC_035082.1	11516651	.	C	A	.	.	MAF_INRAE=26.316;MAF_USDA=15.882
NC_035082.1	11516663	.	T	C	.	.	MAF_INRAE=35.443;MAF_USDA=31.765
NC_035082.1	11516680	.	C	G	.	.	MAF_INRAE=28.333;MAF_USDA=2.459
NC_035082.1	11516699	.	C	A	.	.	MAF_USDA=10.656
NC_035082.1	11516703	.	C	T	.	.	MAF_USDA=5.738
NC_035082.1	11516727	.	G	T	.	.	MAF_INRAE=26.316;MAF_USDA=22.941
NC_035082.1	11516734	.	C	T	.	.	MAF_INRAE=26.316;MAF_USDA=16.667
NC_035082.1	11516803	.	T	C	.	.	MAF_USDA=9.836
NC_035082.1	11516804	.	G	A	.	.	MAF_USDA=3.279
NC_035082.1	11516871	.	A	G	.	.	MAF_USDA=16.667
NC_035082.1	11516886	.	T	G	.	.	MAF_USDA=10.417
NC_035082.1	11516964	.	A	G	.	.	MAF_USDA=20.833
NC_035082.1	11516997	.	A	G	.	.	MAF_INRAE=30.833;MAF_USDA=25.0
NC_035082.1	11517017	.	C	T	.	.	MAF_INRAE=30.833;MAF_USDA=25.0
NC_035082.1	11517020	.	G	T	.	.	MAF_INRAE=1.667;MAF_USDA=2.083
NC_035082.1	11517024	.	C	T	.	.	MAF_USDA=14.583
NC_035082.1	11517141	.	C	T	.	.	MAF_INRAE=30.833;MAF_USDA=22.917
NC_035082.1	11517218	.	C	T	.	.	MAF_USDA=4.918
NC_035082.1	11517219	.	G	A	.	.	MAF_USDA=17.647
NC_035082.1	11517220	.	G	A	.	.	MAF_INRAE=26.316;MAF_USDA=11.176
NC_035082.1	11517304	.	G	T	.	.	MAF_INRAE=36.076;MAF_USDA=38.235
NC_035082.1	11517326	.	G	T	.	.	MAF_INRAE=32.278;MAF_USDA=10.588
NC_035082.1	11517491	.	T	G	.	.	MAF_INRAE=29.167;MAF_USDA=1.639
NC_035082.1	11517525	.	C	A	.	.	MAF_INRAE=26.316;MAF_USDA=17.647
NC_035082.1	11517542	.	A	T	.	.	MAF_INRAE=10.526;MAF_USDA=6.25
NC_035082.1	11517543	.	T	A	.	.	MAF_USDA=6.25
NC_035082.1	11517560	.	G	T	.	.	MAF_INRAE=2.532;MAF_USDA=4.706
NC_035082.1	11517569	.	C	T	.	.	MAF_INRAE=2.532;MAF_USDA=2.083
NC_035082.1	11517579	.	C	A	.	.	MAF_USDA=4.098
NC_035082.1	11517592	.	G	A	.	.	MAF_INRAE=2.532;MAF_USDA=4.706
NC_035082.1	11517872	.	T	C	.	.	MAF_USDA=2.459
NC_035082.1	11517908	.	G	A	.	.	MAF_USDA=28.824
NC_035082.1	11517949	.	C	T	.	.	MAF_INRAE=31.646;MAF_USDA=10.588
NC_035082.1	11518075	.	G	T	.	.	MAF_INRAE=6.962;MAF_USDA=2.459
NC_035082.1	11518095	.	C	T	.	.	MAF_USDA=3.279
NC_035082.1	11518104	.	G	A	.	.	MAF_INRAE=26.316;MAF_USDA=16.471
NC_035082.1	11518135	.	T	C	.	.	MAF_INRAE=30.38;MAF_USDA=41.765
NC_035082.1	11518142	.	G	A	.	.	MAF_INRAE=25.316;MAF_USDA=47.647
NC_035082.1	11518157	.	C	G	.	.	MAF_INRAE=34.81;MAF_USDA=25.294
NC_035082.1	11518211	.	C	T	.	.	MAF_USDA=1.639
NC_035082.1	11518254	.	A	T	.	.	MAF_INRAE=31.646;MAF_USDA=40.588
NC_035082.1	11518298	.	T	G	.	.	MAF_USDA=9.016
NC_035082.1	11518375	.	A	C	.	.	MAF_INRAE=32.911;MAF_USDA=34.706
NC_035082.1	11518401	.	G	T	.	.	MAF_USDA=39.583
NC_035082.1	11518403	.	A	C	.	.	MAF_USDA=47.917
NC_035082.1	11518406	.	G	T	.	.	MAF_USDA=37.5
NC_035082.1	11518408	.	A	C	.	.	MAF_INRAE=32.5;MAF_USDA=39.583
NC_035082.1	11518427	.	C	G	.	.	MAF_USDA=1.639
NC_035082.1	11518429	.	G	A	.	.	MAF_USDA=2.459
NC_035082.1	11518436	.	C	G	.	.	MAF_INRAE=2.5;MAF_USDA=3.279
NC_035082.1	11518453	.	A	T	.	.	MAF_INRAE=32.911;MAF_USDA=35.882
NC_035082.1	11518516	.	G	T	.	.	MAF_INRAE=34.81;MAF_USDA=25.882
NC_035082.1	11518533	.	T	A	.	.	MAF_INRAE=35.833
NC_035082.1	11518570	.	T	C	.	.	MAF_INRAE=26.316;MAF_USDA=34.118
NC_035082.1	11518603	.	A	T	.	.	MAF_INRAE=5.263;MAF_USDA=5.882
NC_035082.1	11518684	.	T	A	.	.	MAF_INRAE=29.167;MAF_USDA=1.639
NC_035082.1	11518721	.	G	A	.	.	MAF_USDA=17.647
NC_035082.1	11518841	.	G	A	.	.	MAF_INRAE=32.911;MAF_USDA=37.059
NC_035082.1	11518842	.	A	T	.	.	MAF_USDA=22.131
NC_035082.1	11518853	.	C	T	.	.	MAF_INRAE=34.81;MAF_USDA=25.882
NC_035082.1	11518892	.	T	C	.	.	MAF_INRAE=31.013;MAF_USDA=9.412
NC_035082.1	11519101	.	C	T	.	.	MAF_INRAE=34.81;MAF_USDA=26.471
NC_035082.1	11519135	.	G	C	.	.	MAF_USDA=1.639
NC_035082.1	11519144	.	C	T	.	.	MAF_USDA=3.529
NC_035082.1	11519153	.	G	T	.	.	MAF_INRAE=2.532;MAF_USDA=4.706
NC_035082.1	11519200	.	T	C	.	.	MAF_INRAE=32.911;MAF_USDA=35.882
NC_035082.1	11519209	.	T	C	.	.	MAF_INRAE=32.911;MAF_USDA=36.471
NC_035082.1	11519223	.	A	T	.	.	MAF_INRAE=10.526;MAF_USDA=6.25
NC_035082.1	11519327	.	C	T	.	.	MAF_USDA=3.279
NC_035082.1	11519412	.	G	A	.	.	MAF_INRAE=34.81;MAF_USDA=25.882
NC_035082.1	11519499	.	G	A	.	.	MAF_INRAE=2.532;MAF_USDA=4.706
NC_035082.1	11519501	.	G	A	.	.	MAF_INRAE=32.278;MAF_USDA=9.412
NC_035082.1	11519533	.	T	C	.	.	MAF_INRAE=32.911;MAF_USDA=36.471
NC_035082.1	11519595	.	C	T	.	.	MAF_INRAE=32.911;MAF_USDA=10.588
NC_035082.1	11519808	.	C	T	.	.	MAF_INRAE=29.167;MAF_USDA=2.459
NC_035082.1	11519828	.	G	C	.	.	MAF_INRAE=32.911;MAF_USDA=38.235
NC_035082.1	11519843	.	A	C	.	.	MAF_USDA=8.824
NC_035082.1	11519868	.	G	T	.	.	MAF_USDA=2.459
NC_035082.1	11519869	.	T	G	.	.	MAF_USDA=2.459
NC_035082.1	11519927	.	G	C	.	.	MAF_INRAE=27.848;MAF_USDA=4.098
NC_035082.1	11519928	.	A	G	.	.	MAF_INRAE=39.167;MAF_USDA=35.882
NC_035082.1	11519972	.	T	G	.	.	MAF_INRAE=32.911;MAF_USDA=41.765
NC_035082.1	11520007	.	C	T	.	.	MAF_USDA=1.639
NC_035082.1	11520032	.	C	A	.	.	MAF_INRAE=28.333;MAF_USDA=2.459
NC_035082.1	11520077	.	A	G	.	.	MAF_INRAE=6.329;MAF_USDA=19.412
NC_035082.1	11520097	.	G	A	.	.	MAF_INRAE=39.241;MAF_USDA=31.176
NC_035082.1	11520104	.	G	A	.	.	MAF_USDA=5.294
NC_035082.1	11520168	.	G	A	.	.	MAF_INRAE=10.526;MAF_USDA=2.941
NC_035082.1	11520276	.	C	T	.	.	MAF_INRAE=38.608;MAF_USDA=30.0
NC_035082.1	11520278	.	G	A	.	.	MAF_INRAE=35.833;MAF_USDA=11.765
NC_035082.1	11520295	.	G	C	.	.	MAF_INRAE=38.608;MAF_USDA=29.412
NC_035082.1	11520308	.	T	A	.	.	MAF_INRAE=29.167;MAF_USDA=2.459
NC_035082.1	11520316	.	C	A	.	.	MAF_USDA=6.557
NC_035082.1	11520356	.	C	A	.	.	MAF_USDA=5.294
NC_035082.1	11520382	.	T	A	.	.	MAF_USDA=11.765
NC_035082.1	11520420	.	G	A	.	.	MAF_INRAE=32.278;MAF_USDA=10.588
NC_035082.1	11520432	.	A	G	.	.	MAF_USDA=1.639
NC_035082.1	11520515	.	A	C	.	.	MAF_USDA=6.557
NC_035082.1	11520525	.	C	A	.	.	MAF_INRAE=2.532;MAF_USDA=6.471
NC_035082.1	11520555	.	A	G	.	.	MAF_INRAE=36.076;MAF_USDA=27.647
NC_035082.1	11520598	.	A	C	.	.	MAF_INRAE=38.608;MAF_USDA=29.508
NC_035082.1	11520664	.	G	C	.	.	MAF_USDA=1.639
NC_035082.1	11520727	.	C	G	.	.	MAF_USDA=9.412
NC_035082.1	11520750	.	T	G	.	.	MAF_INRAE=38.608;MAF_USDA=29.412
NC_035082.1	11520753	.	T	C	.	.	MAF_INRAE=32.5;MAF_USDA=29.412
NC_035082.1	11520796	.	G	T	.	.	MAF_USDA=8.197
NC_035082.1	11520812	.	C	A	.	.	MAF_USDA=4.167
NC_035082.1	11520834	.	G	A	.	.	MAF_INRAE=5.263;MAF_USDA=3.279
NC_035082.1	11520837	.	T	A	.	.	MAF_USDA=7.377
NC_035082.1	11520838	.	C	A	.	.	MAF_USDA=7.377
NC_035082.1	11520876	.	T	C	.	.	MAF_INRAE=40.506;MAF_USDA=30.0
NC_035082.1	11520908	.	C	T	.	.	MAF_USDA=1.639
NC_035082.1	11521040	.	T	G	.	.	MAF_USDA=10.588
NC_035082.1	11521063	.	G	T	.	.	MAF_INRAE=1.667
NC_035082.1	11521085	.	G	A	.	.	MAF_USDA=12.353
NC_035082.1	11521101	.	C	T	.	.	MAF_USDA=2.459
NC_035082.1	11521114	.	C	A	.	.	MAF_USDA=4.098
NC_035082.1	11521129	.	G	T	.	.	MAF_INRAE=6.329;MAF_USDA=13.529
NC_035082.1	11521151	.	T	C	.	.	MAF_INRAE=38.608;MAF_USDA=42.353
NC_035082.1	11521203	.	C	A	.	.	MAF_INRAE=38.608;MAF_USDA=30.0
NC_035082.1	11521209	.	G	T	.	.	MAF_INRAE=29.167;MAF_USDA=2.459
NC_035082.1	11521214	.	G	C	.	.	MAF_USDA=1.639
NC_035082.1	11521217	.	G	A	.	.	MAF_INRAE=38.608;MAF_USDA=30.0
NC_035082.1	11521329	.	C	T	.	.	MAF_INRAE=2.532;MAF_USDA=6.471
NC_035082.1	11521341	.	C	T	.	.	MAF_INRAE=2.532;MAF_USDA=8.197
NC_035082.1	11521361	.	C	T	.	.	MAF_USDA=11.765
NC_035082.1	11521393	.	A	T	.	.	MAF_INRAE=36.076;MAF_USDA=39.881
NC_035082.1	11521401	.	A	C	.	.	MAF_USDA=1.667
NC_035082.1	11521444	.	A	G	.	.	MAF_INRAE=26.316;MAF_USDA=15.882
NC_035082.1	11521494	.	A	T	.	.	MAF_INRAE=35.0;MAF_USDA=23.529
NC_035082.1	11521497	.	G	A	.	.	MAF_INRAE=35.0;MAF_USDA=23.529
NC_035082.1	11521518	.	C	A	.	.	MAF_INRAE=32.5;MAF_USDA=28.235
NC_035082.1	11521552	.	A	T	.	.	MAF_USDA=7.059
NC_035082.1	11521554	.	T	C	.	.	MAF_USDA=7.059
NC_035082.1	11521555	.	G	C	.	.	MAF_USDA=7.059
NC_035082.1	11521558	.	C	A	.	.	MAF_USDA=23.77
NC_035082.1	11521612	.	A	G	.	.	MAF_INRAE=29.167;MAF_USDA=2.459
NC_035082.1	11521742	.	G	A	.	.	MAF_USDA=1.639
NC_035082.1	11521757	.	A	G	.	.	MAF_USDA=1.639
NC_035082.1	11521762	.	A	T	.	.	MAF_USDA=1.639
NC_035082.1	11521764	.	T	G	.	.	MAF_USDA=1.639
NC_035082.1	11521773	.	G	A	.	.	MAF_USDA=1.639
NC_035082.1	11521774	.	A	C	.	.	MAF_USDA=1.639
NC_035082.1	11521776	.	G	C	.	.	MAF_USDA=7.377
NC_035082.1	11521781	.	C	T	.	.	MAF_USDA=1.639
NC_035082.1	11521785	.	T	C	.	.	MAF_USDA=1.639
NC_035082.1	11521786	.	A	C	.	.	MAF_USDA=1.639
NC_035082.1	11521792	.	T	C	.	.	MAF_USDA=1.639
NC_035082.1	11521799	.	AGTATTTTAGGTG	AGTATTTTAGGTA	.	.	MAF_USDA=12.5
NC_035082.1	11521811	.	G	A	.	.	MAF_INRAE=28.333
NC_035082.1	11521853	.	T	C	.	.	MAF_USDA=50.0
NC_035082.1	11521874	.	C	A	.	.	MAF_USDA=2.459
NC_035082.1	11521899	.	A	G	.	.	MAF_INRAE=38.608;MAF_USDA=29.412
NC_035082.1	11521919	.	G	T	.	.	MAF_INRAE=26.316;MAF_USDA=14.706
NC_035082.1	11522027	.	T	C	.	.	MAF_USDA=23.77
NC_035082.1	11522088	.	A	T	.	.	MAF_USDA=13.529
NC_035082.1	11522089	.	C	A	.	.	MAF_USDA=3.279
NC_035082.1	11522100	.	A	G	.	.	MAF_USDA=10.0
NC_035082.1	11522152	.	A	G	.	.	MAF_INRAE=1.667
NC_035082.1	11522264	.	C	T	.	.	MAF_USDA=25.41
NC_035082.1	11522315	.	G	T	.	.	MAF_USDA=14.583
NC_035082.1	11524461	.	G	A	.	.	MAF_INRAE=5.263
NC_035082.1	11524659	.	C	T	.	.	MAF_USDA=5.882
NC_035082.1	11524790	.	C	T	.	.	MAF_USDA=6.79
NC_035082.1	11524844	.	C	T	.	.	MAF_USDA=1.667
NC_035082.1	11524861	.	T	A	.	.	MAF_USDA=45.122
NC_035082.1	11525039	.	C	T	.	.	MAF_USDA=5.833
NC_035082.1	11525097	.	T	A	.	.	MAF_USDA=3.659
NC_035082.1	11525140	.	T	A	.	.	MAF_USDA=8.621
NC_035082.1	11525227	.	A	C	.	.	MAF_USDA=6.034
NC_035082.1	11525460	.	C	T	.	.	MAF_USDA=5.172
NC_035082.1	11525507	.	A	C	.	.	MAF_USDA=25.424
NC_035082.1	11526184	.	G	T	.	.	MAF_USDA=27.273
NC_035082.1	11526202	.	A	G	.	.	MAF_USDA=5.085
NC_035082.1	11526346	.	G	A	.	.	MAF_INRAE=10.526
NC_035082.1	11526356	.	C	T	.	.	MAF_INRAE=36.076;MAF_USDA=28.235
NC_035082.1	11526361	.	G	T	.	.	MAF_INRAE=5.263;MAF_USDA=9.016
NC_035082.1	11526378	.	A	T	.	.	MAF_USDA=1.639
NC_035082.1	11526454	.	G	A	.	.	MAF_USDA=14.583
NC_035082.1	11526561	.	G	A	.	.	MAF_INRAE=36.076;MAF_USDA=26.471
NC_035082.1	11526595	.	G	T	.	.	MAF_USDA=6.471
NC_035082.1	11526621	.	T	A	.	.	MAF_INRAE=15.789;MAF_USDA=15.294
NC_035082.1	11526748	.	A	C	.	.	MAF_INRAE=29.167;MAF_USDA=2.459
NC_035082.1	11526750	.	G	T	.	.	MAF_INRAE=36.709;MAF_USDA=27.647
NC_035082.1	11526792	.	G	A	.	.	MAF_INRAE=10.526
NC_035082.1	11526824	.	G	T	.	.	MAF_INRAE=3.333;MAF_USDA=11.765
NC_035082.1	11526848	.	A	T	.	.	MAF_INRAE=1.667
NC_035082.1	11526877	.	G	A	.	.	MAF_INRAE=30.0;MAF_USDA=3.279
NC_035082.1	11526929	.	C	A	.	.	MAF_INRAE=36.709;MAF_USDA=27.647
NC_035082.1	11526930	.	A	T	.	.	MAF_INRAE=33.333;MAF_USDA=40.0
NC_035082.1	11526939	.	C	T	.	.	MAF_INRAE=36.709;MAF_USDA=26.471
NC_035082.1	11526948	.	C	A	.	.	MAF_USDA=1.639
NC_035082.1	11527005	.	C	G	.	.	MAF_INRAE=15.789;MAF_USDA=11.176
NC_035082.1	11527017	.	C	A	.	.	MAF_INRAE=10.526;MAF_USDA=6.25
NC_035082.1	11527089	.	A	G	.	.	MAF_INRAE=3.333;MAF_USDA=10.588
NC_035082.1	11527134	.	G	A	.	.	MAF_INRAE=5.263;MAF_USDA=6.471
NC_035082.1	11527154	.	G	A	.	.	MAF_INRAE=5.263;MAF_USDA=8.333
NC_035082.1	11527220	.	A	G	.	.	MAF_INRAE=36.076;MAF_USDA=27.647
NC_035082.1	11527228	.	C	T	.	.	MAF_INRAE=36.076;MAF_USDA=27.647
NC_035082.1	11527238	.	T	A	.	.	MAF_INRAE=36.076;MAF_USDA=27.647
NC_035082.1	11527240	.	G	A	.	.	MAF_INRAE=3.333;MAF_USDA=12.353
NC_035082.1	11527262	.	T	G	.	.	MAF_INRAE=36.076;MAF_USDA=27.647
NC_035082.1	11527270	.	G	T	.	.	MAF_USDA=3.279
NC_035082.1	11527272	.	A	T	.	.	MAF_INRAE=36.709;MAF_USDA=27.647
NC_035082.1	11527394	.	T	G	.	.	MAF_INRAE=36.076;MAF_USDA=28.571
NC_035082.1	11527422	.	G	T	.	.	MAF_INRAE=26.316;MAF_USDA=32.941
NC_035082.1	11527425	.	A	G	.	.	MAF_INRAE=15.789;MAF_USDA=3.529
NC_035082.1	11527433	.	A	G	.	.	MAF_USDA=2.459
NC_035082.1	11527437	.	A	C	.	.	MAF_USDA=6.557
NC_035082.1	11527490	.	G	A	.	.	MAF_INRAE=28.481;MAF_USDA=7.647
NC_035082.1	11527530	.	A	G	.	.	MAF_INRAE=37.342;MAF_USDA=28.235
NC_035082.1	11527556	.	A	T	.	.	MAF_INRAE=36.076;MAF_USDA=27.647
NC_035082.1	11527596	.	C	T	.	.	MAF_INRAE=3.333;MAF_USDA=11.765
NC_035082.1	11527630	.	C	A	.	.	MAF_INRAE=10.526;MAF_USDA=2.459
NC_035082.1	11527648	.	A	G	.	.	MAF_INRAE=36.709;MAF_USDA=27.647
NC_035082.1	11527666	.	C	A	.	.	MAF_USDA=5.882
NC_035082.1	11527720	.	G	A	.	.	MAF_INRAE=10.526;MAF_USDA=4.118
NC_035082.1	11527743	.	C	A	.	.	MAF_INRAE=5.263;MAF_USDA=7.377
NC_035082.1	11527752	.	G	A	.	.	MAF_INRAE=47.5;MAF_USDA=41.667
NC_035082.1	11527939	.	A	G	.	.	MAF_INRAE=13.158;MAF_USDA=2.459
NC_035082.1	11527941	.	G	C	.	.	MAF_INRAE=43.333
NC_035082.1	11527946	.	G	A	.	.	MAF_INRAE=5.063;MAF_USDA=7.647
NC_035082.1	11527956	.	G	T	.	.	MAF_INRAE=6.667
NC_035082.1	11528030	.	A	C	.	.	MAF_USDA=1.639
NC_035082.1	11528084	.	A	G	.	.	MAF_INRAE=28.481;MAF_USDA=11.176
NC_035082.1	11528137	.	T	A	.	.	MAF_INRAE=47.368;MAF_USDA=41.765
NC_035082.1	11528159	.	T	G	.	.	MAF_INRAE=38.608;MAF_USDA=39.412
NC_035082.1	11528285	.	A	T	.	.	MAF_INRAE=5.263;MAF_USDA=7.059
NC_035082.1	11528302	.	C	T	.	.	MAF_INRAE=30.833;MAF_USDA=3.279
NC_035082.1	11528372	.	G	T	.	.	MAF_INRAE=26.316;MAF_USDA=10.588
NC_035082.1	11528383	.	A	T	.	.	MAF_INRAE=39.241;MAF_USDA=45.833
NC_035082.1	11528390	.	G	A	.	.	MAF_INRAE=26.316;MAF_USDA=20.833
NC_035082.1	11528613	.	T	C	.	.	MAF_INRAE=27.215;MAF_USDA=11.765
NC_035082.1	11528664	.	A	G	.	.	MAF_INRAE=5.263;MAF_USDA=7.059
NC_035082.1	11528665	.	C	T	.	.	MAF_INRAE=5.263;MAF_USDA=7.059
NC_035082.1	11528675	.	G	T	.	.	MAF_USDA=1.639
NC_035082.1	11528705	.	T	A	.	.	MAF_USDA=7.377
NC_035082.1	11528769	.	A	T	.	.	MAF_USDA=21.687
NC_035082.1	11528836	.	C	T	.	.	MAF_INRAE=28.481;MAF_USDA=18.072
NC_035082.1	11528879	.	C	A	.	.	MAF_USDA=9.322
NC_035082.1	11528893	.	C	T	.	.	MAF_INRAE=5.263;MAF_USDA=2.083
NC_035082.1	11528901	.	A	G	.	.	MAF_USDA=10.169
NC_035082.1	11528913	.	T	G	.	.	MAF_USDA=11.864
NC_035082.1	11528971	.	G	A	.	.	MAF_USDA=10.169
NC_035082.1	11528972	.	C	T	.	.	MAF_USDA=6.024
NC_035082.1	11528975	.	A	G	.	.	MAF_USDA=11.017
NC_035082.1	11528976	.	C	T	.	.	MAF_INRAE=13.158;MAF_USDA=3.012
NC_035082.1	11528991	.	G	A	.	.	MAF_INRAE=33.333;MAF_USDA=43.75
NC_035082.1	11528992	.	G	C	.	.	MAF_USDA=2.083
NC_035082.1	11528995	.	C	G	.	.	MAF_INRAE=30.0;MAF_USDA=7.831
NC_035082.1	11528999	.	G	T	.	.	MAF_INRAE=33.333;MAF_USDA=24.096
NC_035082.1	11529000	.	G	T	.	.	MAF_INRAE=33.333;MAF_USDA=24.096
NC_035082.1	11529018	.	G	A	.	.	MAF_USDA=6.78
NC_035082.1	11529042	.	G	C	.	.	MAF_INRAE=33.333;MAF_USDA=2.542
NC_035082.1	11529049	.	A	G	.	.	MAF_USDA=6.78
NC_035082.1	11529063	.	C	G	.	.	MAF_USDA=4.167
NC_035082.1	11529064	.	T	A	.	.	MAF_USDA=3.333
NC_035082.1	11529073	.	T	C	.	.	MAF_USDA=4.167
NC_035082.1	11529082	.	T	C	.	.	MAF_USDA=21.429
NC_035082.1	11529092	.	T	C	.	.	MAF_INRAE=26.316;MAF_USDA=17.262
NC_035082.1	11529097	.	C	A	.	.	MAF_INRAE=4.167
NC_035082.1	11529099	.	A	G	.	.	MAF_INRAE=26.316;MAF_USDA=16.667
NC_035082.1	11529106	.	G	T	.	.	MAF_INRAE=5.263;MAF_USDA=7.143
NC_035082.1	11529147	.	T	C	.	.	MAF_USDA=1.695
NC_035082.1	11529192	.	T	A	.	.	MAF_USDA=6.024
NC_035082.1	11529205	.	C	T	.	.	MAF_USDA=20.833
NC_035082.1	11529206	.	G	A	.	.	MAF_USDA=2.083
NC_035082.1	11529251	.	C	T	.	.	MAF_USDA=3.39
NC_035082.1	11529252	.	G	A	.	.	MAF_USDA=7.229
NC_035082.1	11529270	.	A	T	.	.	MAF_USDA=16.667
NC_035082.1	11529312	.	T	C	.	.	MAF_USDA=5.357
NC_035082.1	11529336	.	C	T	.	.	MAF_USDA=7.143
NC_035082.1	11529337	.	T	A	.	.	MAF_USDA=4.167
NC_035082.1	11529340	.	G	C	.	.	MAF_USDA=7.143
NC_035082.1	11529344	.	G	C	.	.	MAF_USDA=2.5
NC_035082.1	11529345	.	G	T	.	.	MAF_USDA=19.643
NC_035082.1	11529346	.	G	T	.	.	MAF_USDA=31.25
NC_035082.1	11529491	.	G	T	.	.	MAF_USDA=1.695
NC_035082.1	11529567	.	C	T	.	.	MAF_USDA=1.695
NC_035082.1	11529652	.	G	A	.	.	MAF_USDA=5.422
NC_035082.1	11529688	.	G	A	.	.	MAF_INRAE=5.263;MAF_USDA=8.434
NC_035082.1	11529702	.	G	C	.	.	MAF_INRAE=27.5
NC_035082.1	11529709	.	G	A	.	.	MAF_INRAE=27.5
NC_035082.1	11529769	.	C	T	.	.	MAF_INRAE=5.263;MAF_USDA=7.229
NC_035082.1	11529770	.	C	T	.	.	MAF_INRAE=36.076;MAF_USDA=12.651
NC_035082.1	11529771	.	G	A	.	.	MAF_USDA=6.024
NC_035082.1	11529877	.	C	A	.	.	MAF_USDA=10.417
NC_035082.1	11529921	.	A	G	.	.	MAF_INRAE=26.667;MAF_USDA=18.072
NC_035082.1	11530002	.	G	A	.	.	MAF_INRAE=33.544;MAF_USDA=31.25
NC_035082.1	11530009	.	G	A	.	.	MAF_INRAE=33.544;MAF_USDA=31.25
NC_035082.1	11530116	.	A	G	.	.	MAF_USDA=6.78
NC_035082.1	11530133	.	C	T	.	.	MAF_INRAE=33.544;MAF_USDA=19.88
NC_035082.1	11530218	.	C	T	.	.	MAF_USDA=1.695
NC_035082.1	11530221	.	C	T	.	.	MAF_INRAE=26.316;MAF_USDA=15.06
NC_035082.1	11530235	.	G	A	.	.	MAF_USDA=1.695
NC_035082.1	11530250	.	A	G	.	.	MAF_INRAE=32.911;MAF_USDA=20.482
NC_035082.1	11530286	.	G	C	.	.	MAF_INRAE=33.544;MAF_USDA=19.277
NC_035082.1	11530336	.	C	T	.	.	MAF_INRAE=31.667;MAF_USDA=3.39
NC_035082.1	11530357	.	G	A	.	.	MAF_USDA=8.475
NC_035082.1	11530359	.	G	T	.	.	MAF_USDA=5.932
NC_035082.1	11530414	.	A	C	.	.	MAF_INRAE=26.316;MAF_USDA=15.663
NC_035082.1	11530506	.	T	C	.	.	MAF_USDA=2.542
NC_035082.1	11530561	.	G	T	.	.	MAF_USDA=5.422
NC_035082.1	11530648	.	A	G	.	.	MAF_INRAE=15.789;MAF_USDA=16.867
NC_035082.1	11530654	.	T	C	.	.	MAF_INRAE=15.789;MAF_USDA=14.583
NC_035082.1	11530655	.	G	A	.	.	MAF_USDA=3.39
NC_035082.1	11530658	.	T	G	.	.	MAF_USDA=16.867
NC_035082.1	11530673	.	T	G	.	.	MAF_INRAE=15.789;MAF_USDA=16.867
NC_035082.1	11530674	.	A	T	.	.	MAF_USDA=16.867
NC_035082.1	11530677	.	A	C	.	.	MAF_USDA=14.583
NC_035082.1	11530691	.	C	A	.	.	MAF_INRAE=5.263;MAF_USDA=7.229
NC_035082.1	11530734	.	A	G	.	.	MAF_INRAE=32.911;MAF_USDA=19.277
NC_035082.1	11530735	.	T	G	.	.	MAF_USDA=16.867
NC_035082.1	11530761	.	C	T	.	.	MAF_INRAE=5.263;MAF_USDA=7.229
NC_035082.1	11530771	.	G	A	.	.	MAF_INRAE=33.544;MAF_USDA=25.301
NC_035082.1	11530780	.	G	A	.	.	MAF_INRAE=29.114;MAF_USDA=12.048
NC_035082.1	11530797	.	T	C	.	.	MAF_USDA=10.417
NC_035082.1	11530848	.	G	A	.	.	MAF_USDA=4.819
NC_035082.1	11530865	.	T	C	.	.	MAF_INRAE=32.911;MAF_USDA=43.976
NC_035082.1	11530874	.	C	G	.	.	MAF_INRAE=29.114;MAF_USDA=18.072
NC_035082.1	11530883	.	C	T	.	.	MAF_INRAE=30.833;MAF_USDA=3.39
NC_035082.1	11530926	.	G	A	.	.	MAF_INRAE=32.278;MAF_USDA=19.88
NC_035082.1	11530942	.	G	A	.	.	MAF_USDA=3.39
NC_035082.1	11530951	.	T	A	.	.	MAF_USDA=3.39
NC_035082.1	11530956	.	T	C	.	.	MAF_INRAE=31.579;MAF_USDA=22.289
NC_035082.1	11530968	.	C	T	.	.	MAF_INRAE=28.481;MAF_USDA=6.627
NC_035082.1	11531020	.	G	A	.	.	MAF_USDA=1.205
NC_035082.1	11531051	.	A	G	.	.	MAF_INRAE=21.053;MAF_USDA=45.783
NC_035082.1	11531053	.	C	T	.	.	MAF_USDA=6.627
NC_035082.1	11531074	.	C	T	.	.	MAF_INRAE=42.105;MAF_USDA=35.417
NC_035082.1	11531079	.	C	T	.	.	MAF_INRAE=42.105;MAF_USDA=33.333
NC_035082.1	11531084	.	C	A	.	.	MAF_INRAE=5.263;MAF_USDA=4.878
NC_035082.1	11531094	.	T	C	.	.	MAF_USDA=6.897
NC_035082.1	11531114	.	G	A	.	.	MAF_INRAE=31.579;MAF_USDA=21.084
NC_035082.1	11531121	.	C	A	.	.	MAF_USDA=4.167
NC_035082.1	11531160	.	G	A	.	.	MAF_INRAE=5.263;MAF_USDA=5.422
NC_035082.1	11531203	.	A	T	.	.	MAF_INRAE=33.544;MAF_USDA=19.88
NC_035082.1	11531220	.	T	C	.	.	MAF_INRAE=15.789;MAF_USDA=12.195
NC_035082.1	11531250	.	C	T	.	.	MAF_USDA=6.024
NC_035082.1	11531255	.	G	A	.	.	MAF_USDA=8.475
NC_035082.1	11531303	.	G	A	.	.	MAF_INRAE=26.316;MAF_USDA=14.458
NC_035082.1	11531322	.	C	G	.	.	MAF_USDA=17.47
NC_035082.1	11531323	.	G	A	.	.	MAF_INRAE=15.789;MAF_USDA=10.843
NC_035082.1	11531344	.	G	A	.	.	MAF_INRAE=32.911;MAF_USDA=31.25
NC_035082.1	11531349	.	G	A	.	.	MAF_USDA=7.759
NC_035082.1	11531365	.	C	T	.	.	MAF_INRAE=42.105;MAF_USDA=33.333
NC_035082.1	11531369	.	G	A	.	.	MAF_INRAE=26.316;MAF_USDA=22.917
NC_035082.1	11531451	.	G	A	.	.	MAF_INRAE=28.481;MAF_USDA=6.627
NC_035082.1	11531462	.	G	A	.	.	MAF_INRAE=30.0;MAF_USDA=2.5
NC_035082.1	11531470	.	C	T	.	.	MAF_USDA=1.639
NC_035082.1	11531507	.	G	C	.	.	MAF_INRAE=33.544;MAF_USDA=31.25
NC_035082.1	11531515	.	T	A	.	.	MAF_INRAE=10.526;MAF_USDA=6.667
NC_035082.1	11531518	.	A	G	.	.	MAF_INRAE=34.177;MAF_USDA=33.333
NC_035082.1	11531524	.	A	C	.	.	MAF_USDA=6.667
NC_035082.1	11531546	.	A	T	.	.	MAF_INRAE=10.526;MAF_USDA=6.78
NC_035082.1	11531547	.	A	T	.	.	MAF_USDA=6.78
NC_035082.1	11531598	.	T	C	.	.	MAF_INRAE=32.911;MAF_USDA=20.482
NC_035082.1	11531617	.	A	G	.	.	MAF_USDA=6.78
NC_035082.1	11531673	.	C	T	.	.	MAF_INRAE=30.0;MAF_USDA=5.952
NC_035082.1	11531728	.	C	T	.	.	MAF_USDA=5.357
NC_035082.1	11531751	.	C	T	.	.	MAF_INRAE=29.114;MAF_USDA=12.048
NC_035082.1	11531774	.	C	A	.	.	MAF_USDA=5.932
NC_035082.1	11531802	.	T	C	.	.	MAF_USDA=5.422
NC_035082.1	11531851	.	G	C	.	.	MAF_INRAE=33.544;MAF_USDA=19.277
NC_035082.1	11531868	.	G	T	.	.	MAF_USDA=4.819
NC_035082.1	11531879	.	T	C	.	.	MAF_INRAE=5.263;MAF_USDA=7.229
NC_035082.1	11531998	.	A	C	.	.	MAF_INRAE=34.177;MAF_USDA=19.88
NC_035082.1	11532003	.	G	T	.	.	MAF_USDA=1.695
NC_035082.1	11532005	.	T	C	.	.	MAF_INRAE=26.316;MAF_USDA=11.446
NC_035082.1	11532014	.	C	T	.	.	MAF_USDA=1.695
NC_035082.1	11532018	.	C	A	.	.	MAF_INRAE=10.526;MAF_USDA=4.217
NC_035082.1	11532048	.	C	A	.	.	MAF_INRAE=10.526;MAF_USDA=4.217
NC_035082.1	11532173	.	T	C	.	.	MAF_INRAE=28.481;MAF_USDA=6.627
NC_035082.1	11532273	.	G	T	.	.	MAF_INRAE=26.316;MAF_USDA=12.048
NC_035082.1	11532287	.	G	A	.	.	MAF_USDA=12.5
NC_035082.1	11532288	.	G	A	.	.	MAF_INRAE=5.263;MAF_USDA=7.229
NC_035082.1	11532290	.	T	A	.	.	MAF_USDA=7.229
NC_035082.1	11532428	.	C	A	.	.	MAF_INRAE=26.316;MAF_USDA=12.048
NC_035082.1	11532449	.	A	C	.	.	MAF_USDA=6.78
NC_035082.1	11532461	.	C	A	.	.	MAF_INRAE=32.911;MAF_USDA=24.699
NC_035082.1	11532498	.	G	T	.	.	MAF_INRAE=15.789;MAF_USDA=42.771
NC_035082.1	11532536	.	G	A	.	.	MAF_INRAE=30.0;MAF_USDA=2.542
NC_035082.1	11532569	.	G	A	.	.	MAF_INRAE=5.263;MAF_USDA=7.229
NC_035082.1	11532576	.	A	T	.	.	MAF_USDA=1.695
NC_035082.1	11532594	.	T	C	.	.	MAF_USDA=10.169
NC_035082.1	11532607	.	T	C	.	.	MAF_INRAE=31.667;MAF_USDA=3.39
NC_035082.1	11532632	.	G	A	.	.	MAF_USDA=8.434
NC_035082.1	11532646	.	C	T	.	.	MAF_USDA=4.167
NC_035082.1	11532664	.	G	C	.	.	MAF_INRAE=15.789;MAF_USDA=16.867
NC_035082.1	11532666	.	G	A	.	.	MAF_USDA=24.096
NC_035082.1	11532726	.	G	C	.	.	MAF_USDA=4.819
NC_035082.1	11532736	.	T	C	.	.	MAF_USDA=4.819
NC_035082.1	11532785	.	C	T	.	.	MAF_INRAE=32.911;MAF_USDA=46.988
NC_035082.1	11532853	.	T	C	.	.	MAF_USDA=8.929
NC_035082.1	11532914	.	C	T	.	.	MAF_INRAE=26.316;MAF_USDA=15.663
NC_035082.1	11532917	.	A	C	.	.	MAF_USDA=9.322
NC_035082.1	11532929	.	C	T	.	.	MAF_INRAE=5.263;MAF_USDA=7.143
NC_035082.1	11532941	.	C	T	.	.	MAF_INRAE=5.263;MAF_USDA=7.738
NC_035082.1	11532975	.	A	T	.	.	MAF_INRAE=5.263;MAF_USDA=7.059
NC_035082.1	11533018	.	T	G	.	.	MAF_INRAE=31.667;MAF_USDA=3.279
NC_035082.1	11533056	.	T	A	.	.	MAF_USDA=3.614
NC_035082.1	11533070	.	A	T	.	.	MAF_USDA=4.217
NC_035082.1	11533127	.	A	T	.	.	MAF_INRAE=26.316;MAF_USDA=15.06
NC_035082.1	11533288	.	C	T	.	.	MAF_INRAE=5.263;MAF_USDA=6.548
NC_035082.1	11533289	.	C	T	.	.	MAF_USDA=6.548
NC_035082.1	11533292	.	G	A	.	.	MAF_USDA=3.333
NC_035082.1	11533304	.	G	T	.	.	MAF_USDA=12.651
NC_035082.1	11533378	.	G	A	.	.	MAF_USDA=2.083
NC_035082.1	11534492	.	C	T	.	.	MAF_USDA=3.39
NC_035082.1	11534498	.	C	T	.	.	MAF_USDA=13.855
NC_035082.1	11534522	.	T	G	.	.	MAF_INRAE=31.667;MAF_USDA=2.542
NC_035082.1	11534563	.	G	C	.	.	MAF_USDA=10.417
NC_035082.1	11534666	.	A	T	.	.	MAF_INRAE=30.833;MAF_USDA=3.39
NC_035082.1	11534682	.	C	T	.	.	MAF_INRAE=5.263;MAF_USDA=7.229
NC_035082.1	11534706	.	T	G	.	.	MAF_INRAE=30.833;MAF_USDA=3.39
NC_035082.1	11534716	.	C	T	.	.	MAF_INRAE=35.0;MAF_USDA=47.917
NC_035082.1	11534767	.	A	G	.	.	MAF_INRAE=28.481;MAF_USDA=12.048
NC_035082.1	11534830	.	A	G	.	.	MAF_USDA=5.422
NC_035082.1	11534831	.	T	C	.	.	MAF_INRAE=47.368;MAF_USDA=33.133
NC_035082.1	11534859	.	C	A	.	.	MAF_USDA=3.39
NC_035082.1	11534874	.	C	A	.	.	MAF_INRAE=15.789;MAF_USDA=16.265
NC_035082.1	11534888	.	C	T	.	.	MAF_INRAE=33.544;MAF_USDA=12.651
NC_035082.1	11534950	.	G	C	.	.	MAF_USDA=7.229
NC_035082.1	11534951	.	G	A	.	.	MAF_INRAE=33.544;MAF_USDA=12.651
NC_035082.1	11535019	.	A	G	.	.	MAF_INRAE=32.911;MAF_USDA=12.353
NC_035082.1	11535049	.	G	A	.	.	MAF_USDA=3.279
NC_035082.1	11535096	.	T	A	.	.	MAF_INRAE=32.278;MAF_USDA=12.353
NC_035082.1	11535117	.	G	C	.	.	MAF_INRAE=28.481;MAF_USDA=11.765
NC_035082.1	11535156	.	G	T	.	.	MAF_USDA=2.459
NC_035082.1	11535214	.	A	G	.	.	MAF_USDA=8.197
NC_035082.1	11535219	.	C	A	.	.	MAF_INRAE=3.333;MAF_USDA=11.176
NC_035082.1	11535223	.	A	T	.	.	MAF_INRAE=3.333;MAF_USDA=18.824
NC_035082.1	11535244	.	T	C	.	.	MAF_USDA=1.639
NC_035082.1	11535246	.	C	T	.	.	MAF_INRAE=10.526;MAF_USDA=3.529
NC_035082.1	11535291	.	G	A	.	.	MAF_USDA=7.377
NC_035082.1	11535296	.	C	A	.	.	MAF_INRAE=15.789;MAF_USDA=3.529
NC_035082.1	11535297	.	A	T	.	.	MAF_USDA=3.529
NC_035082.1	11535299	.	A	G	.	.	MAF_USDA=5.294
NC_035082.1	11535388	.	T	A	.	.	MAF_USDA=5.294
NC_035082.1	11535411	.	A	G	.	.	MAF_USDA=6.897
NC_035082.1	11535413	.	C	T	.	.	MAF_USDA=21.084
NC_035082.1	11535419	.	A	T	.	.	MAF_USDA=6.557
NC_035082.1	11535471	.	A	C	.	.	MAF_INRAE=3.333
NC_035082.1	11535484	.	C	T	.	.	MAF_INRAE=1.667
NC_035082.1	11535563	.	C	T	.	.	MAF_INRAE=25.316;MAF_USDA=12.353
NC_035082.1	11535569	.	A	G	.	.	MAF_INRAE=31.013;MAF_USDA=26.471
NC_035082.1	11535582	.	G	A	.	.	MAF_INRAE=3.333;MAF_USDA=14.118
NC_035082.1	11535606	.	A	C	.	.	MAF_INRAE=32.278;MAF_USDA=11.765
NC_035082.1	11535615	.	G	A	.	.	MAF_USDA=1.639
NC_035082.1	11535616	.	G	A	.	.	MAF_USDA=2.459
NC_035082.1	11535620	.	A	G	.	.	MAF_INRAE=3.333;MAF_USDA=9.412
NC_035082.1	11535634	.	T	A	.	.	MAF_INRAE=32.278;MAF_USDA=11.765
NC_035082.1	11535664	.	A	G	.	.	MAF_INRAE=3.333;MAF_USDA=14.118
NC_035082.1	11535688	.	T	G	.	.	MAF_INRAE=26.316;MAF_USDA=11.765
NC_035082.1	11535701	.	C	T	.	.	MAF_INRAE=15.789;MAF_USDA=5.294
NC_035082.1	11535710	.	A	C	.	.	MAF_INRAE=3.333;MAF_USDA=14.706
NC_035082.1	11535719	.	C	A	.	.	MAF_INRAE=15.789;MAF_USDA=3.529
NC_035082.1	11535735	.	C	A	.	.	MAF_USDA=1.639
NC_035082.1	11535736	.	G	A	.	.	MAF_INRAE=26.316;MAF_USDA=12.353
NC_035082.1	11535761	.	T	C	.	.	MAF_USDA=6.557
NC_035082.1	11535771	.	C	G	.	.	MAF_INRAE=34.81;MAF_USDA=32.941
NC_035082.1	11535785	.	C	T	.	.	MAF_USDA=2.083
NC_035082.1	11535803	.	C	T	.	.	MAF_INRAE=28.481;MAF_USDA=12.353
NC_035082.1	11535804	.	G	A	.	.	MAF_USDA=7.377
NC_035082.1	11535860	.	T	A	.	.	MAF_USDA=10.714
NC_035082.1	11535861	.	G	A	.	.	MAF_USDA=3.333
NC_035082.1	11535958	.	G	T	.	.	MAF_USDA=12.5
NC_035082.1	11536029	.	A	C	.	.	MAF_USDA=25.0
NC_035082.1	11536047	.	A	G	.	.	MAF_USDA=14.583
NC_035082.1	11536869	.	G	A	.	.	MAF_USDA=12.5
NC_035082.1	11536887	.	C	T	.	.	MAF_USDA=12.5
NC_035082.1	11536994	.	T	A	.	.	MAF_USDA=12.5
NC_035082.1	11537023	.	C	G	.	.	MAF_USDA=4.706
NC_035082.1	11537061	.	C	A	.	.	MAF_USDA=10.417
NC_035082.1	11537079	.	A	C	.	.	MAF_USDA=12.353
NC_035082.1	11537143	.	G	T	.	.	MAF_USDA=2.459
NC_035082.1	11537157	.	T	C	.	.	MAF_USDA=8.197
NC_035082.1	11537161	.	T	C	.	.	MAF_USDA=9.016
NC_035082.1	11537162	.	A	C	.	.	MAF_INRAE=27.848;MAF_USDA=25.882
NC_035082.1	11537163	.	A	T	.	.	MAF_INRAE=31.646;MAF_USDA=12.353
NC_035082.1	11537222	.	G	T	.	.	MAF_INRAE=10.526;MAF_USDA=3.529
NC_035082.1	11537287	.	G	T	.	.	MAF_INRAE=34.81;MAF_USDA=34.706
NC_035082.1	11537357	.	C	T	.	.	MAF_INRAE=3.333;MAF_USDA=5.738
NC_035082.1	11537359	.	C	G	.	.	MAF_USDA=1.639
NC_035082.1	11537363	.	A	G	.	.	MAF_INRAE=3.333;MAF_USDA=14.118
NC_035082.1	11537414	.	C	A	.	.	MAF_INRAE=32.278;MAF_USDA=12.353
NC_035082.1	11537423	.	G	A	.	.	MAF_INRAE=35.443;MAF_USDA=32.941
NC_035082.1	11537548	.	C	T	.	.	MAF_USDA=3.279
NC_035082.1	11537598	.	G	A	.	.	MAF_INRAE=34.177;MAF_USDA=32.353
NC_035082.1	11537625	.	G	C	.	.	MAF_INRAE=28.481;MAF_USDA=24.706
NC_035082.1	11537689	.	A	C	.	.	MAF_USDA=2.941
NC_035082.1	11537694	.	C	A	.	.	MAF_INRAE=32.278;MAF_USDA=10.714
NC_035082.1	11537699	.	A	T	.	.	MAF_INRAE=32.278;MAF_USDA=10.119
NC_035082.1	11537710	.	G	T	.	.	MAF_USDA=1.667
NC_035082.1	11537761	.	T	C	.	.	MAF_INRAE=34.81;MAF_USDA=25.595
NC_035082.1	11537825	.	C	T	.	.	MAF_INRAE=32.278;MAF_USDA=10.0
NC_035082.1	11537882	.	G	A	.	.	MAF_USDA=5.294
NC_035082.1	11538027	.	T	C	.	.	MAF_INRAE=34.81;MAF_USDA=32.941
NC_035082.1	11538127	.	T	C	.	.	MAF_INRAE=30.38;MAF_USDA=10.0
NC_035082.1	11538209	.	G	T	.	.	MAF_USDA=2.459
NC_035082.1	11538234	.	A	C	.	.	MAF_INRAE=3.333;MAF_USDA=14.118
NC_035082.1	11538263	.	T	G	.	.	MAF_INRAE=32.278;MAF_USDA=11.176
NC_035082.1	11538342	.	C	A	.	.	MAF_INRAE=43.038;MAF_USDA=12.941
NC_035082.1	11538375	.	G	A	.	.	MAF_USDA=5.294
NC_035082.1	11538426	.	C	A	.	.	MAF_INRAE=40.506;MAF_USDA=28.235
NC_035082.1	11538509	.	C	T	.	.	MAF_INRAE=32.5;MAF_USDA=2.459
NC_035082.1	11538528	.	C	T	.	.	MAF_USDA=9.016
NC_035082.1	11538546	.	G	A	.	.	MAF_INRAE=31.667;MAF_USDA=2.459
NC_035082.1	11538590	.	A	C	.	.	MAF_USDA=8.197
NC_035082.1	11538635	.	C	T	.	.	MAF_USDA=1.639
NC_035082.1	11538656	.	G	T	.	.	MAF_INRAE=3.333;MAF_USDA=14.118
NC_035082.1	11538822	.	G	A	.	.	MAF_USDA=2.083
NC_035082.1	11538899	.	C	A	.	.	MAF_USDA=5.738
NC_035082.1	11538918	.	G	A	.	.	MAF_USDA=2.459
NC_035082.1	11538944	.	T	C	.	.	MAF_INRAE=10.526;MAF_USDA=6.25
NC_035082.1	11538976	.	G	A	.	.	MAF_INRAE=32.278;MAF_USDA=15.294
NC_035082.1	11539085	.	T	G	.	.	MAF_INRAE=5.263;MAF_USDA=7.647
NC_035082.1	11539123	.	G	C	.	.	MAF_INRAE=3.333;MAF_USDA=14.118
NC_035082.1	11539166	.	G	C	.	.	MAF_USDA=1.639
NC_035082.1	11539206	.	C	A	.	.	MAF_USDA=8.197
NC_035082.1	11539234	.	A	T	.	.	MAF_INRAE=32.278;MAF_USDA=10.0
NC_035082.1	11539235	.	C	T	.	.	MAF_USDA=8.197
NC_035082.1	11539292	.	T	C	.	.	MAF_INRAE=3.333;MAF_USDA=20.588
NC_035082.1	11539293	.	G	T	.	.	MAF_INRAE=29.167;MAF_USDA=10.588
NC_035082.1	11539294	.	G	C	.	.	MAF_INRAE=29.167;MAF_USDA=10.0
NC_035082.1	11539313	.	C	T	.	.	MAF_INRAE=35.443;MAF_USDA=30.588
NC_035082.1	11539340	.	G	A	.	.	MAF_USDA=35.976
NC_035082.1	11539951	.	C	T	.	.	MAF_INRAE=2.632
NC_035082.1	11543544	.	T	C	.	.	MAF_USDA=3.279
NC_035082.1	11543545	.	C	T	.	.	MAF_USDA=8.197
NC_035082.1	11543592	.	T	C	.	.	MAF_USDA=6.557
NC_035082.1	11543599	.	T	C	.	.	MAF_USDA=6.557
NC_035082.1	11543678	.	T	C	.	.	MAF_USDA=1.639
NC_035082.1	11543700	.	C	T	.	.	MAF_USDA=1.639
NC_035082.1	11543701	.	G	A	.	.	MAF_INRAE=3.333;MAF_USDA=3.279
NC_035082.1	11543702	.	G	C	.	.	MAF_INRAE=3.333;MAF_USDA=3.279
NC_035082.1	11543746	.	T	C	.	.	MAF_INRAE=29.747;MAF_USDA=11.176
NC_035082.1	11543760	.	A	G	.	.	MAF_INRAE=35.443;MAF_USDA=29.412
NC_035082.1	11543765	.	A	G	.	.	MAF_USDA=4.918
NC_035082.1	11543845	.	G	T	.	.	MAF_USDA=5.882
NC_035082.1	11543857	.	G	T	.	.	MAF_INRAE=21.053;MAF_USDA=26.471
NC_035082.1	11543866	.	C	T	.	.	MAF_INRAE=3.333;MAF_USDA=19.412
NC_035082.1	11543927	.	C	T	.	.	MAF_USDA=1.639
NC_035082.1	11543953	.	T	G	.	.	MAF_INRAE=28.481;MAF_USDA=28.824
NC_035082.1	11543978	.	C	A	.	.	MAF_INRAE=3.333;MAF_USDA=19.412
NC_035082.1	11544017	.	G	A	.	.	MAF_INRAE=31.013;MAF_USDA=10.0
NC_035082.1	11544055	.	T	A	.	.	MAF_INRAE=44.304;MAF_USDA=11.31
NC_035082.1	11544070	.	A	C	.	.	MAF_INRAE=15.789;MAF_USDA=4.167
NC_035082.1	11544170	.	C	T	.	.	MAF_INRAE=41.772;MAF_USDA=31.765
NC_035082.1	11544337	.	C	G	.	.	MAF_INRAE=32.278;MAF_USDA=9.412
NC_035082.1	11544386	.	G	A	.	.	MAF_INRAE=1.667;MAF_USDA=1.639
NC_035082.1	11544536	.	C	T	.	.	MAF_USDA=2.5
NC_035082.1	11544569	.	C	T	.	.	MAF_INRAE=32.278;MAF_USDA=9.412
NC_035082.1	11544572	.	T	A	.	.	MAF_INRAE=15.789;MAF_USDA=28.824
NC_035082.1	11544672	.	C	T	.	.	MAF_INRAE=4.167
NC_035082.1	11544814	.	G	T	.	.	MAF_INRAE=32.278;MAF_USDA=9.412
NC_035082.1	11544877	.	G	A	.	.	MAF_INRAE=32.278;MAF_USDA=20.833
NC_035082.1	11544898	.	G	A	.	.	MAF_INRAE=32.278;MAF_USDA=9.412
NC_035082.1	11544963	.	A	T	.	.	MAF_INRAE=31.013;MAF_USDA=37.059
NC_035082.1	11544983	.	T	A	.	.	MAF_USDA=10.417
NC_035082.1	11544991	.	T	G	.	.	MAF_INRAE=28.481;MAF_USDA=11.765
NC_035082.1	11545022	.	T	A	.	.	MAF_USDA=7.377
NC_035082.1	11545032	.	A	T	.	.	MAF_INRAE=5.263;MAF_USDA=2.083
NC_035082.1	11545034	.	C	A	.	.	MAF_USDA=2.083
NC_035082.1	11545072	.	G	C	.	.	MAF_USDA=7.377
NC_035082.1	11545115	.	G	T	.	.	MAF_INRAE=21.053;MAF_USDA=32.941
NC_035082.1	11545135	.	A	G	.	.	MAF_INRAE=33.544;MAF_USDA=10.588
NC_035082.1	11545187	.	C	A	.	.	MAF_INRAE=1.667;MAF_USDA=1.667
NC_035082.1	11545242	.	C	T	.	.	MAF_USDA=1.667
NC_035082.1	11545278	.	C	A	.	.	MAF_INRAE=26.316;MAF_USDA=33.529
NC_035082.1	11545323	.	G	A	.	.	MAF_INRAE=10.526;MAF_USDA=10.0
NC_035082.1	11545373	.	G	T	.	.	MAF_INRAE=31.013;MAF_USDA=13.529
NC_035082.1	11545453	.	T	C	.	.	MAF_USDA=2.459
NC_035082.1	11545527	.	T	C	.	.	MAF_USDA=6.557
NC_035082.1	11545639	.	C	T	.	.	MAF_INRAE=28.481;MAF_USDA=11.765
NC_035082.1	11545645	.	G	A	.	.	MAF_INRAE=2.5;MAF_USDA=4.918
NC_035082.1	11545702	.	A	G	.	.	MAF_INRAE=10.526;MAF_USDA=10.656
NC_035082.1	11545740	.	C	A	.	.	MAF_INRAE=28.481;MAF_USDA=13.529
NC_035082.1	11545767	.	C	G	.	.	MAF_INRAE=35.443;MAF_USDA=36.471
NC_035082.1	11545803	.	A	G	.	.	MAF_USDA=2.083
NC_035082.1	11545870	.	G	A	.	.	MAF_INRAE=10.526;MAF_USDA=10.656
NC_035082.1	11545886	.	G	A	.	.	MAF_INRAE=10.526;MAF_USDA=10.656
NC_035082.1	11545898	.	T	C	.	.	MAF_USDA=4.918
NC_035082.1	11545906	.	G	T	.	.	MAF_USDA=4.918
NC_035082.1	11545921	.	A	C	.	.	MAF_USDA=4.918
NC_035082.1	11545942	.	A	T	.	.	MAF_USDA=4.918
NC_035082.1	11546013	.	G	A	.	.	MAF_USDA=3.333
NC_035082.1	11546015	.	T	C	.	.	MAF_USDA=5.0
NC_035082.1	11546050	.	A	C	.	.	MAF_USDA=4.918
NC_035082.1	11546174	.	C	A	.	.	MAF_USDA=4.098
NC_035082.1	11546184	.	G	T	.	.	MAF_INRAE=10.526;MAF_USDA=9.836
NC_035082.1	11546250	.	C	T	.	.	MAF_INRAE=1.667
NC_035082.1	11546256	.	A	C	.	.	MAF_USDA=35.294
NC_035082.1	11546271	.	C	T	.	.	MAF_INRAE=31.667;MAF_USDA=5.738
NC_035082.1	11546296	.	A	G	.	.	MAF_INRAE=30.833;MAF_USDA=5.738
NC_035082.1	11546305	.	G	T	.	.	MAF_INRAE=29.114;MAF_USDA=14.706
NC_035082.1	11546325	.	A	G	.	.	MAF_INRAE=5.263;MAF_USDA=6.471
NC_035082.1	11546377	.	T	C	.	.	MAF_USDA=1.639
NC_035082.1	11546603	.	T	C	.	.	MAF_INRAE=29.114;MAF_USDA=17.213
NC_035082.1	11546630	.	G	A	.	.	MAF_INRAE=32.5;MAF_USDA=5.738
NC_035082.1	11546632	.	G	T	.	.	MAF_INRAE=29.167;MAF_USDA=1.639
NC_035082.1	11546659	.	A	C	.	.	MAF_USDA=1.639
NC_035082.1	11546701	.	C	T	.	.	MAF_INRAE=15.789;MAF_USDA=20.0
NC_035082.1	11546827	.	C	T	.	.	MAF_INRAE=28.481;MAF_USDA=15.574
NC_035082.1	11546896	.	T	C	.	.	MAF_INRAE=43.038;MAF_USDA=17.647
NC_035082.1	11546939	.	C	T	.	.	MAF_INRAE=5.263;MAF_USDA=6.471
NC_035082.1	11546963	.	A	G	.	.	MAF_INRAE=1.667
NC_035082.1	11547036	.	T	G	.	.	MAF_USDA=1.639
NC_035082.1	11547045	.	G	A	.	.	MAF_USDA=5.294
NC_035082.1	11547090	.	T	C	.	.	MAF_INRAE=28.481;MAF_USDA=12.941
NC_035082.1	11547111	.	T	C	.	.	MAF_USDA=1.639
NC_035082.1	11547153	.	T	C	.	.	MAF_INRAE=28.481;MAF_USDA=9.412
NC_035082.1	11547161	.	A	C	.	.	MAF_INRAE=15.789;MAF_USDA=26.471
NC_035082.1	11547175	.	A	G	.	.	MAF_USDA=8.235
NC_035082.1	11547183	.	T	G	.	.	MAF_USDA=11.176
NC_035082.1	11547213	.	A	T	.	.	MAF_INRAE=10.526;MAF_USDA=6.25
NC_035082.1	11547266	.	G	T	.	.	MAF_INRAE=46.835;MAF_USDA=10.0
NC_035082.1	11547280	.	A	T	.	.	MAF_INRAE=26.316;MAF_USDA=47.059
NC_035082.1	11547309	.	G	C	.	.	MAF_INRAE=46.203;MAF_USDA=8.824
NC_035082.1	11547310	.	A	T	.	.	MAF_INRAE=39.167;MAF_USDA=8.824
NC_035082.1	11547323	.	G	A	.	.	MAF_INRAE=29.747;MAF_USDA=14.706
NC_035082.1	11547344	.	A	T	.	.	MAF_INRAE=15.789;MAF_USDA=7.059
NC_035082.1	11547352	.	A	G	.	.	MAF_INRAE=26.316;MAF_USDA=45.294
NC_035082.1	11547378	.	T	A	.	.	MAF_USDA=5.294
NC_035082.1	11547397	.	C	A	.	.	MAF_USDA=1.639
NC_035082.1	11551057	.	T	G	.	.	MAF_USDA=45.833
NC_035082.1	11551092	.	A	T	.	.	MAF_INRAE=26.667;MAF_USDA=18.75
NC_035082.1	11551164	.	G	T	.	.	MAF_USDA=6.78
NC_035082.1	11551187	.	C	T	.	.	MAF_USDA=6.627
NC_035082.1	11551282	.	A	T	.	.	MAF_INRAE=35.833;MAF_USDA=14.881
NC_035082.1	11551302	.	G	T	.	.	MAF_INRAE=27.5;MAF_USDA=13.69
NC_035082.1	11551363	.	C	A	.	.	MAF_USDA=3.333
NC_035082.1	11551430	.	A	G	.	.	MAF_USDA=47.561
NC_035082.1	11551575	.	G	A	.	.	MAF_INRAE=5.263;MAF_USDA=2.083
NC_035082.1	11551701	.	C	G	.	.	MAF_INRAE=10.526;MAF_USDA=10.656
NC_035082.1	11551716	.	T	C	.	.	MAF_USDA=2.459
NC_035082.1	11551736	.	G	A	.	.	MAF_USDA=2.083
NC_035082.1	11551790	.	G	A	.	.	MAF_INRAE=10.526;MAF_USDA=18.824
NC_035082.1	11551877	.	C	A	.	.	MAF_INRAE=5.263;MAF_USDA=5.882
NC_035082.1	11551920	.	A	G	.	.	MAF_INRAE=32.278;MAF_USDA=15.294
NC_035082.1	11551924	.	C	A	.	.	MAF_INRAE=46.835;MAF_USDA=10.0
NC_035082.1	11551932	.	A	T	.	.	MAF_INRAE=46.835;MAF_USDA=10.0
NC_035082.1	11551934	.	A	G	.	.	MAF_INRAE=1.667;MAF_USDA=45.882
NC_035082.1	11551963	.	C	T	.	.	MAF_INRAE=10.526;MAF_USDA=12.295
NC_035082.1	11551964	.	G	T	.	.	MAF_USDA=5.294
NC_035082.1	11551993	.	T	C	.	.	MAF_USDA=6.557
NC_035082.1	11552004	.	A	G	.	.	MAF_USDA=1.639
NC_035082.1	11552014	.	C	T	.	.	MAF_USDA=6.471
NC_035082.1	11552165	.	T	G	.	.	MAF_USDA=5.294
NC_035082.1	11552201	.	G	T	.	.	MAF_INRAE=42.105;MAF_USDA=47.059
NC_035082.1	11552204	.	A	C	.	.	MAF_USDA=9.836
NC_035082.1	11552226	.	C	A	.	.	MAF_INRAE=46.835;MAF_USDA=10.0
NC_035082.1	11552248	.	G	A	.	.	MAF_USDA=5.294
NC_035082.1	11552255	.	G	A	.	.	MAF_INRAE=27.848;MAF_USDA=5.882
NC_035082.1	11552259	.	C	T	.	.	MAF_INRAE=10.526;MAF_USDA=6.25
NC_035082.1	11552299	.	C	T	.	.	MAF_INRAE=10.526;MAF_USDA=20.588
NC_035082.1	11552351	.	A	C	.	.	MAF_INRAE=46.203;MAF_USDA=10.0
NC_035082.1	11552430	.	T	C	.	.	MAF_INRAE=27.848;MAF_USDA=5.294
NC_035082.1	11552470	.	G	A	.	.	MAF_INRAE=46.203;MAF_USDA=10.588
NC_035082.1	11552551	.	G	A	.	.	MAF_USDA=1.639
NC_035082.1	11552593	.	G	C	.	.	MAF_INRAE=32.278;MAF_USDA=15.882
NC_035082.1	11552640	.	C	A	.	.	MAF_USDA=1.639
NC_035082.1	11552815	.	A	T	.	.	MAF_USDA=4.118
NC_035082.1	11552831	.	T	C	.	.	MAF_USDA=2.083
NC_035082.1	11552840	.	T	G	.	.	MAF_INRAE=46.835;MAF_USDA=10.0
NC_035082.1	11552846	.	C	A	.	.	MAF_INRAE=46.835;MAF_USDA=10.0
NC_035082.1	11552993	.	A	G	.	.	MAF_USDA=6.557
NC_035082.1	11552996	.	G	T	.	.	MAF_INRAE=47.468;MAF_USDA=10.0
NC_035082.1	11553000	.	T	G	.	.	MAF_INRAE=15.789;MAF_USDA=9.412
NC_035082.1	11553015	.	T	C	.	.	MAF_INRAE=15.789;MAF_USDA=7.059
NC_035082.1	11553053	.	G	A	.	.	MAF_INRAE=46.835;MAF_USDA=10.0
NC_035082.1	11553054	.	T	A	.	.	MAF_USDA=1.639
NC_035082.1	11553123	.	A	T	.	.	MAF_INRAE=32.5;MAF_USDA=4.918
NC_035082.1	11553139	.	C	T	.	.	MAF_INRAE=46.203;MAF_USDA=10.0
NC_035082.1	11553167	.	T	A	.	.	MAF_USDA=2.459
NC_035082.1	11553238	.	C	T	.	.	MAF_USDA=5.294
NC_035082.1	11553308	.	G	A	.	.	MAF_INRAE=28.481;MAF_USDA=11.765
NC_035082.1	11553334	.	G	A	.	.	MAF_USDA=2.083
NC_035082.1	11553367	.	T	C	.	.	MAF_INRAE=42.105;MAF_USDA=42.353
NC_035082.1	11553429	.	C	A	.	.	MAF_INRAE=1.667
NC_035082.1	11553477	.	C	A	.	.	MAF_INRAE=15.789;MAF_USDA=10.0
NC_035082.1	11553523	.	G	A	.	.	MAF_USDA=2.083
NC_035082.1	11553573	.	C	T	.	.	MAF_INRAE=10.526;MAF_USDA=2.459
NC_035082.1	11553647	.	A	G	.	.	MAF_INRAE=31.579;MAF_USDA=35.294
NC_035082.1	11553740	.	C	A	.	.	MAF_INRAE=46.203;MAF_USDA=12.5
NC_035082.1	11553757	.	A	T	.	.	MAF_USDA=1.639
NC_035082.1	11553890	.	C	A	.	.	MAF_USDA=7.377
NC_035082.1	11553982	.	A	G	.	.	MAF_INRAE=46.203;MAF_USDA=14.706
NC_035082.1	11553991	.	T	A	.	.	MAF_USDA=3.529
NC_035082.1	11554079	.	G	A	.	.	MAF_INRAE=1.667
NC_035082.1	11554085	.	T	A	.	.	MAF_USDA=10.588
NC_035082.1	11554119	.	C	T	.	.	MAF_USDA=12.5
NC_035082.1	11554282	.	G	A	.	.	MAF_INRAE=46.203;MAF_USDA=12.941
NC_035082.1	11554335	.	G	A	.	.	MAF_INRAE=46.203;MAF_USDA=14.706
NC_035082.1	11554340	.	G	A	.	.	MAF_INRAE=5.263;MAF_USDA=5.294
NC_035082.1	11554404	.	T	G	.	.	MAF_INRAE=5.263;MAF_USDA=2.941
NC_035082.1	11554412	.	T	C	.	.	MAF_INRAE=46.203;MAF_USDA=14.706
NC_035082.1	11554446	.	A	G	.	.	MAF_INRAE=32.278;MAF_USDA=21.429
NC_035082.1	11554488	.	T	C	.	.	MAF_INRAE=46.203;MAF_USDA=14.583
NC_035082.1	11554492	.	T	C	.	.	MAF_USDA=8.333
NC_035082.1	11554602	.	T	A	.	.	MAF_INRAE=46.203;MAF_USDA=14.881
NC_035082.1	11554763	.	A	G	.	.	MAF_USDA=5.833
NC_035082.1	11554764	.	C	T	.	.	MAF_INRAE=46.203;MAF_USDA=16.071
NC_035082.1	11554788	.	C	A	.	.	MAF_INRAE=46.203;MAF_USDA=15.476
NC_035082.1	11554804	.	G	T	.	.	MAF_USDA=1.667
NC_035082.1	11554806	.	C	G	.	.	MAF_USDA=1.667
NC_035082.1	11554808	.	A	C	.	.	MAF_USDA=1.667
NC_035082.1	11554959	.	A	C	.	.	MAF_INRAE=46.835;MAF_USDA=15.476
NC_035082.1	11554961	.	C	G	.	.	MAF_USDA=1.667
NC_035082.1	11554975	.	G	A	.	.	MAF_USDA=1.667
NC_035082.1	11555053	.	T	A	.	.	MAF_INRAE=46.835;MAF_USDA=14.881
NC_035082.1	11555071	.	G	A	.	.	MAF_USDA=11.207
NC_035082.1	11555109	.	G	A	.	.	MAF_USDA=1.667
NC_035082.1	11555272	.	A	T	.	.	MAF_USDA=17.391
NC_035082.1	11556478	.	G	T	.	.	MAF_USDA=17.391
NC_035082.1	11556630	.	G	T	.	.	MAF_USDA=6.667
NC_035082.1	11556642	.	G	A	.	.	MAF_USDA=8.696
NC_035082.1	11556643	.	T	C	.	.	MAF_USDA=32.317
NC_035082.1	11556691	.	T	C	.	.	MAF_USDA=1.639
NC_035082.1	11556865	.	A	G	.	.	MAF_USDA=1.667
NC_035082.1	11556883	.	T	C	.	.	MAF_USDA=3.333
NC_035082.1	11556884	.	T	A	.	.	MAF_USDA=3.333
NC_035082.1	11556897	.	A	G	.	.	MAF_INRAE=13.924;MAF_USDA=44.643
NC_035082.1	11556930	.	A	G	.	.	MAF_INRAE=27.215;MAF_USDA=5.357
NC_035082.1	11556963	.	T	C	.	.	MAF_INRAE=47.368
NC_035082.1	11556965	.	T	G	.	.	MAF_USDA=33.333
NC_035082.1	11556978	.	A	G	.	.	MAF_INRAE=2.5;MAF_USDA=6.667
NC_035082.1	11556991	.	T	C	.	.	MAF_INRAE=2.5;MAF_USDA=6.667
NC_035082.1	11556999	.	C	A	.	.	MAF_INRAE=5.263;MAF_USDA=5.952
NC_035082.1	11557002	.	C	T	.	.	MAF_INRAE=2.5;MAF_USDA=6.667
NC_035082.1	11557034	.	G	A	.	.	MAF_USDA=4.167
NC_035082.1	11557067	.	T	A	.	.	MAF_USDA=1.667
NC_035082.1	11557085	.	C	T	.	.	MAF_INRAE=5.263;MAF_USDA=28.571
NC_035082.1	11557131	.	T	C	.	.	MAF_INRAE=32.278;MAF_USDA=41.667
NC_035082.1	11557186	.	G	T	.	.	MAF_INRAE=5.263;MAF_USDA=5.357
NC_035082.1	11557239	.	T	G	.	.	MAF_INRAE=32.278;MAF_USDA=20.238
NC_035082.1	11557300	.	T	C	.	.	MAF_INRAE=47.368;MAF_USDA=41.667
NC_035082.1	11557334	.	G	C	.	.	MAF_INRAE=15.789;MAF_USDA=19.643
NC_035082.1	11557340	.	T	A	.	.	MAF_INRAE=15.789;MAF_USDA=11.31
NC_035082.1	11557385	.	T	C	.	.	MAF_INRAE=14.557;MAF_USDA=41.667
NC_035082.1	11557386	.	G	A	.	.	MAF_INRAE=2.5;MAF_USDA=41.667
NC_035082.1	11557420	.	A	G	.	.	MAF_USDA=1.19
NC_035082.1	11557437	.	A	G	.	.	MAF_INRAE=32.5;MAF_USDA=10.119
NC_035082.1	11557486	.	T	G	.	.	MAF_INRAE=28.481;MAF_USDA=11.905
NC_035082.1	11557505	.	C	A	.	.	MAF_USDA=8.333
NC_035082.1	11557544	.	G	T	.	.	MAF_USDA=1.667
NC_035082.1	11557547	.	C	T	.	.	MAF_INRAE=31.646;MAF_USDA=41.667
NC_035082.1	11557569	.	T	C	.	.	MAF_INRAE=44.737;MAF_USDA=46.429
NC_035082.1	11557591	.	T	A	.	.	MAF_USDA=17.857
NC_035082.1	11557631	.	C	G	.	.	MAF_USDA=23.214
NC_035082.1	11557662	.	A	G	.	.	MAF_USDA=6.667
NC_035082.1	11557852	.	T	G	.	.	MAF_USDA=25.595
NC_035082.1	11557891	.	C	T	.	.	MAF_USDA=2.459
NC_035082.1	11557899	.	A	G	.	.	MAF_USDA=26.471
NC_035082.1	11557960	.	C	G	.	.	MAF_USDA=3.529
NC_035082.1	11557983	.	C	T	.	.	MAF_USDA=1.639
NC_035082.1	11558012	.	G	T	.	.	MAF_USDA=20.833
NC_035082.1	11558079	.	C	A	.	.	MAF_USDA=1.639
NC_035082.1	11558085	.	T	C	.	.	MAF_USDA=2.459
NC_035082.1	11558135	.	A	C	.	.	MAF_USDA=42.353
NC_035082.1	11558434	.	C	A	.	.	MAF_USDA=19.412
NC_035082.1	11558435	.	A	T	.	.	MAF_USDA=19.412
NC_035082.1	11558490	.	T	G	.	.	MAF_USDA=12.5
NC_035082.1	11558543	.	C	G	.	.	MAF_USDA=10.0
NC_035082.1	11558682	.	A	G	.	.	MAF_INRAE=45.57;MAF_USDA=14.583
NC_035082.1	11558747	.	C	T	.	.	MAF_INRAE=27.848;MAF_USDA=5.882
NC_035082.1	11558748	.	T	C	.	.	MAF_INRAE=28.333;MAF_USDA=5.294
NC_035082.1	11558808	.	C	T	.	.	MAF_INRAE=15.789;MAF_USDA=3.529
NC_035082.1	11558834	.	G	A	.	.	MAF_USDA=18.235
NC_035082.1	11558889	.	G	A	.	.	MAF_USDA=1.639
NC_035082.1	11558906	.	C	A	.	.	MAF_INRAE=1.667
NC_035082.1	11558964	.	A	C	.	.	MAF_INRAE=1.667
NC_035082.1	11559010	.	G	A	.	.	MAF_USDA=17.059
NC_035082.1	11559029	.	A	T	.	.	MAF_USDA=1.639
NC_035082.1	11559035	.	G	T	.	.	MAF_INRAE=29.747;MAF_USDA=11.765
NC_035082.1	11559049	.	C	T	.	.	MAF_USDA=7.377
NC_035082.1	11559106	.	T	A	.	.	MAF_INRAE=10.526
NC_035082.1	11559131	.	C	T	.	.	MAF_INRAE=28.481;MAF_USDA=10.588
NC_035082.1	11559194	.	G	A	.	.	MAF_USDA=9.412
NC_035082.1	11559268	.	G	A	.	.	MAF_USDA=1.639
NC_035082.1	11559289	.	G	T	.	.	MAF_USDA=3.279
NC_035082.1	11559307	.	A	G	.	.	MAF_USDA=1.639
NC_035082.1	11559308	.	T	A	.	.	MAF_USDA=1.639
NC_035082.1	11559309	.	G	A	.	.	MAF_INRAE=23.684;MAF_USDA=27.059
NC_035082.1	11559324	.	C	A	.	.	MAF_USDA=1.639
NC_035082.1	11559373	.	T	G	.	.	MAF_USDA=15.294
NC_035082.1	11559421	.	G	C	.	.	MAF_INRAE=5.263;MAF_USDA=7.377
NC_035082.1	11559488	.	A	G	.	.	MAF_INRAE=21.053;MAF_USDA=9.836
NC_035082.1	11559540	.	C	T	.	.	MAF_USDA=2.459
NC_035082.1	11559541	.	G	T	.	.	MAF_USDA=1.639
NC_035082.1	11559602	.	T	C	.	.	MAF_INRAE=26.316;MAF_USDA=25.294
NC_035082.1	11559619	.	A	G	.	.	MAF_INRAE=5.263;MAF_USDA=12.941
NC_035082.1	11559724	.	A	C	.	.	MAF_INRAE=10.526;MAF_USDA=2.459
NC_035082.1	11559741	.	A	C	.	.	MAF_INRAE=5.263;MAF_USDA=10.0
NC_035082.1	11559777	.	G	A	.	.	MAF_INRAE=5.263;MAF_USDA=11.765
NC_035082.1	11559819	.	G	T	.	.	MAF_USDA=25.0
NC_035082.1	11559878	.	G	A	.	.	MAF_INRAE=21.053;MAF_USDA=14.118
NC_035082.1	11560001	.	G	A	.	.	MAF_USDA=18.75
NC_035082.1	11560147	.	C	T	.	.	MAF_INRAE=29.747;MAF_USDA=11.176
NC_035082.1	11560244	.	G	A	.	.	MAF_USDA=1.639
NC_035082.1	11560263	.	C	A	.	.	MAF_INRAE=1.667
NC_035082.1	11560545	.	C	T	.	.	MAF_USDA=10.588
NC_035082.1	11560630	.	T	C	.	.	MAF_INRAE=29.114;MAF_USDA=12.941
NC_035082.1	11560714	.	T	C	.	.	MAF_INRAE=1.667
NC_035082.1	11560749	.	T	A	.	.	MAF_USDA=1.639
NC_035082.1	11560784	.	C	T	.	.	MAF_INRAE=15.789;MAF_USDA=13.529
NC_035082.1	11560800	.	G	A	.	.	MAF_USDA=2.459
NC_035082.1	11560816	.	G	A	.	.	MAF_USDA=6.557
NC_035082.1	11560977	.	T	A	.	.	MAF_USDA=7.377
NC_035082.1	11561041	.	A	C	.	.	MAF_USDA=12.295
NC_035082.1	11561183	.	A	T	.	.	MAF_USDA=10.656
NC_035082.1	11561218	.	A	G	.	.	MAF_INRAE=31.013;MAF_USDA=19.412
NC_035082.1	11561351	.	G	A	.	.	MAF_USDA=6.471
NC_035082.1	11561367	.	A	C	.	.	MAF_USDA=1.639
NC_035082.1	11561478	.	T	C	.	.	MAF_INRAE=10.526;MAF_USDA=4.918
NC_035082.1	11561509	.	G	T	.	.	MAF_INRAE=29.114;MAF_USDA=12.941
NC_035082.1	11561619	.	G	C	.	.	MAF_INRAE=15.789;MAF_USDA=4.118
NC_035082.1	11561687	.	G	C	.	.	MAF_USDA=31.25
NC_035082.1	11561923	.	G	T	.	.	MAF_USDA=8.197
NC_035082.1	11562004	.	G	A	.	.	MAF_INRAE=28.481;MAF_USDA=8.235
NC_035082.1	11562010	.	C	T	.	.	MAF_INRAE=43.038;MAF_USDA=21.765
NC_035082.1	11562015	.	A	C	.	.	MAF_INRAE=10.526;MAF_USDA=4.118
NC_035082.1	11562039	.	T	A	.	.	MAF_USDA=1.639
NC_035082.1	11562091	.	G	A	.	.	MAF_INRAE=15.789;MAF_USDA=4.706
NC_035082.1	11562149	.	G	T	.	.	MAF_USDA=1.639
NC_035082.1	11562153	.	A	G	.	.	MAF_INRAE=42.105;MAF_USDA=15.294
NC_035082.1	11562161	.	C	A	.	.	MAF_USDA=7.377
NC_035082.1	11562243	.	G	T	.	.	MAF_INRAE=29.747;MAF_USDA=5.882
NC_035082.1	11562266	.	A	G	.	.	MAF_INRAE=10.526;MAF_USDA=8.333
NC_035082.1	11562326	.	G	A	.	.	MAF_INRAE=15.789;MAF_USDA=3.529
NC_035082.1	11562461	.	T	G	.	.	MAF_USDA=7.377
NC_035082.1	11562507	.	T	C	.	.	MAF_INRAE=26.316;MAF_USDA=12.353
NC_035082.1	11562641	.	G	T	.	.	MAF_USDA=15.574
NC_035082.1	11562709	.	C	T	.	.	MAF_USDA=4.918
NC_035082.1	11562712	.	G	T	.	.	MAF_INRAE=15.789;MAF_USDA=8.824
NC_035082.1	11562745	.	A	G	.	.	MAF_USDA=8.197
NC_035082.1	11562799	.	A	G	.	.	MAF_INRAE=10.526;MAF_USDA=4.918
NC_035082.1	11562853	.	C	A	.	.	MAF_INRAE=42.405;MAF_USDA=28.235
NC_035082.1	11562863	.	T	G	.	.	MAF_USDA=1.765
NC_035082.1	11562864	.	A	T	.	.	MAF_INRAE=15.789;MAF_USDA=4.706
NC_035082.1	11563045	.	C	T	.	.	MAF_INRAE=10.526;MAF_USDA=41.176
NC_035082.1	11563048	.	C	A	.	.	MAF_USDA=41.176
NC_035082.1	11563085	.	C	T	.	.	MAF_INRAE=15.19;MAF_USDA=28.235
NC_035082.1	11563099	.	G	A	.	.	MAF_INRAE=33.333;MAF_USDA=4.918
NC_035082.1	11563298	.	C	A	.	.	MAF_USDA=2.459
NC_035082.1	11563389	.	T	G	.	.	MAF_INRAE=10.526
NC_035082.1	11563515	.	G	T	.	.	MAF_INRAE=5.263;MAF_USDA=14.118
NC_035082.1	11563751	.	C	A	.	.	MAF_INRAE=10.526;MAF_USDA=41.176
NC_035082.1	11563760	.	C	T	.	.	MAF_USDA=2.459
NC_035082.1	11563854	.	T	G	.	.	MAF_INRAE=15.789;MAF_USDA=3.529
NC_035082.1	11563885	.	T	A	.	.	MAF_USDA=1.639
NC_035082.1	11563915	.	G	A	.	.	MAF_INRAE=15.789;MAF_USDA=3.529
NC_035082.1	11564081	.	T	A	.	.	MAF_USDA=12.5
NC_035082.1	11564082	.	C	A	.	.	MAF_USDA=12.5
NC_035082.1	11564083	.	C	A	.	.	MAF_USDA=12.5
NC_035082.1	11564224	.	T	G	.	.	MAF_USDA=4.098
NC_035082.1	11564274	.	A	T	.	.	MAF_INRAE=5.263;MAF_USDA=14.118
NC_035082.1	11564277	.	C	T	.	.	MAF_USDA=4.098
NC_035082.1	11564318	.	T	C	.	.	MAF_INRAE=43.038;MAF_USDA=24.118
NC_035082.1	11564336	.	T	C	.	.	MAF_INRAE=32.5;MAF_USDA=4.918
NC_035082.1	11564380	.	A	G	.	.	MAF_USDA=1.639
NC_035082.1	11564404	.	A	C	.	.	MAF_INRAE=10.526;MAF_USDA=40.0
NC_035082.1	11564417	.	A	G	.	.	MAF_INRAE=29.114;MAF_USDA=5.882
NC_035082.1	11564523	.	G	T	.	.	MAF_INRAE=43.038;MAF_USDA=22.353
NC_035082.1	11564554	.	A	C	.	.	MAF_USDA=1.639
NC_035082.1	11564664	.	A	G	.	.	MAF_USDA=1.639
NC_035082.1	11564706	.	C	T	.	.	MAF_INRAE=28.481;MAF_USDA=11.176
NC_035082.1	11564732	.	A	T	.	.	MAF_INRAE=5.263;MAF_USDA=13.69
NC_035082.1	11564748	.	C	A	.	.	MAF_USDA=1.667
NC_035082.1	11564763	.	A	G	.	.	MAF_INRAE=28.481;MAF_USDA=11.905
NC_035082.1	11564780	.	T	C	.	.	MAF_INRAE=28.481;MAF_USDA=11.905
NC_035082.1	11564804	.	G	A	.	.	MAF_USDA=1.639
NC_035082.1	11564875	.	G	A	.	.	MAF_INRAE=28.481;MAF_USDA=11.765
NC_035082.1	11564883	.	G	A	.	.	MAF_USDA=2.459
NC_035082.1	11564907	.	A	T	.	.	MAF_USDA=1.639
NC_035082.1	11564917	.	T	A	.	.	MAF_INRAE=28.481;MAF_USDA=12.353
NC_035082.1	11564944	.	A	G	.	.	MAF_INRAE=43.038;MAF_USDA=23.529
NC_035082.1	11564983	.	C	T	.	.	MAF_USDA=9.016
NC_035082.1	11565031	.	T	A	.	.	MAF_INRAE=28.481;MAF_USDA=11.765
NC_035082.1	11565043	.	T	G	.	.	MAF_INRAE=42.405;MAF_USDA=24.118
NC_035082.1	11565079	.	T	A	.	.	MAF_USDA=30.588
NC_035082.1	11565085	.	T	C	.	.	MAF_USDA=28.235
NC_035082.1	11565141	.	C	T	.	.	MAF_USDA=4.098
NC_035082.1	11565152	.	A	G	.	.	MAF_USDA=12.5
NC_035082.1	11565238	.	C	T	.	.	MAF_USDA=12.353
NC_035082.1	11565270	.	A	T	.	.	MAF_USDA=12.941
NC_035082.1	11565274	.	C	A	.	.	MAF_USDA=12.941
NC_035082.1	11565325	.	C	A	.	.	MAF_USDA=13.529
NC_035082.1	11565369	.	C	T	.	.	MAF_USDA=10.0
NC_035082.1	11565379	.	G	T	.	.	MAF_USDA=10.417
NC_035082.1	11565458	.	C	T	.	.	MAF_USDA=12.353
NC_035082.1	11565467	.	T	C	.	.	MAF_USDA=14.118
NC_035082.1	11565477	.	G	A	.	.	MAF_USDA=4.918
NC_035082.1	11565483	.	G	T	.	.	MAF_USDA=12.941
NC_035082.1	11565487	.	C	A	.	.	MAF_USDA=24.118
NC_035082.1	11565527	.	G	T	.	.	MAF_USDA=2.459
NC_035082.1	11565563	.	A	C	.	.	MAF_USDA=12.353
NC_035082.1	11565569	.	A	T	.	.	MAF_USDA=3.279
NC_035082.1	11565609	.	A	G	.	.	MAF_USDA=14.706
NC_035082.1	11565646	.	T	C	.	.	MAF_USDA=11.765
NC_035082.1	11565672	.	A	C	.	.	MAF_USDA=2.459
NC_035082.1	11565741	.	G	A	.	.	MAF_USDA=19.672
NC_035082.1	11565751	.	G	A	.	.	MAF_USDA=12.353
NC_035082.1	11565781	.	G	A	.	.	MAF_USDA=2.459
NC_035082.1	11565824	.	C	T	.	.	MAF_USDA=11.765
NC_035082.1	11565825	.	G	A	.	.	MAF_USDA=1.765
NC_035082.1	11565884	.	C	T	.	.	MAF_USDA=2.941
NC_035082.1	11565987	.	AGGGGGGA	AGGGGGGG	.	.	MAF_USDA=25.0
NC_035082.1	11565994	.	A	G	.	.	MAF_USDA=6.557
NC_035082.1	11566012	.	C	T	.	.	MAF_USDA=4.706
NC_035082.1	11566130	.	G	C	.	.	MAF_USDA=12.941
NC_035082.1	11566166	.	T	C	.	.	MAF_USDA=12.941
NC_035082.1	11566168	.	G	T	.	.	MAF_USDA=1.639
NC_035082.1	11566231	.	G	A	.	.	MAF_USDA=14.118
NC_035082.1	11566236	.	A	T	.	.	MAF_USDA=1.639
NC_035082.1	11566307	.	G	A	.	.	MAF_USDA=12.941
NC_035082.1	11566485	.	T	G	.	.	MAF_USDA=4.098
NC_035082.1	11566493	.	A	T	.	.	MAF_USDA=25.294
NC_035082.1	11566509	.	A	G	.	.	MAF_USDA=18.033
NC_035082.1	11566526	.	G	A	.	.	MAF_USDA=24.706
NC_035082.1	11566538	.	T	A	.	.	MAF_USDA=5.738
NC_035082.1	11566540	.	C	G	.	.	MAF_USDA=2.459
NC_035082.1	11566552	.	G	A	.	.	MAF_USDA=12.353
NC_035082.1	11566615	.	T	A	.	.	MAF_USDA=30.0
NC_035082.1	11566620	.	C	A	.	.	MAF_USDA=12.353
NC_035082.1	11566681	.	A	G	.	.	MAF_USDA=12.353
NC_035082.1	11566794	.	T	G	.	.	MAF_INRAE=28.481;MAF_USDA=11.176
NC_035082.1	11566802	.	C	T	.	.	MAF_INRAE=28.481;MAF_USDA=11.176
NC_035082.1	11566859	.	T	C	.	.	MAF_INRAE=28.481;MAF_USDA=11.765
NC_035082.1	11566877	.	C	A	.	.	MAF_INRAE=28.481;MAF_USDA=11.176
NC_035082.1	11566894	.	G	A	.	.	MAF_INRAE=28.481;MAF_USDA=10.588
NC_035082.1	11566895	.	C	G	.	.	MAF_INRAE=35.833;MAF_USDA=10.588
NC_035082.1	11566974	.	T	A	.	.	MAF_INRAE=29.114;MAF_USDA=11.765
NC_035082.1	11567006	.	GAAATATGACTA	GAAATATGACTG	.	.	MAF_USDA=8.333
NC_035082.1	11567030	.	T	G	.	.	MAF_USDA=43.529
NC_035082.1	11567095	.	A	T	.	.	MAF_USDA=3.279
NC_035082.1	11567121	.	G	A	.	.	MAF_USDA=3.279
NC_035082.1	11567163	.	A	G	.	.	MAF_USDA=5.294
NC_035082.1	11567234	.	G	T	.	.	MAF_USDA=11.176
NC_035082.1	11567243	.	T	C	.	.	MAF_USDA=1.639
NC_035082.1	11567278	.	T	A	.	.	MAF_USDA=10.588
NC_035082.1	11567363	.	C	T	.	.	MAF_USDA=3.279
NC_035082.1	11567382	.	C	A	.	.	MAF_USDA=38.235
NC_035082.1	11567384	.	T	C	.	.	MAF_INRAE=4.167;MAF_USDA=22.353
NC_035082.1	11567392	.	A	T	.	.	MAF_USDA=5.738
NC_035082.1	11567398	.	G	A	.	.	MAF_USDA=2.459
NC_035082.1	11567416	.	G	A	.	.	MAF_INRAE=17.089;MAF_USDA=9.412
NC_035082.1	11567477	.	G	T	.	.	MAF_INRAE=10.526;MAF_USDA=1.639
NC_035082.1	11567726	.	T	C	.	.	MAF_INRAE=28.481;MAF_USDA=5.882
NC_035082.1	11567839	.	G	T	.	.	MAF_INRAE=10.526;MAF_USDA=2.381
NC_035082.1	11567857	.	A	T	.	.	MAF_INRAE=43.671;MAF_USDA=28.824
NC_035082.1	11567946	.	A	G	.	.	MAF_INRAE=5.263;MAF_USDA=32.353
NC_035082.1	11568050	.	T	C	.	.	MAF_INRAE=15.789;MAF_USDA=3.529
NC_035082.1	11568076	.	A	C	.	.	MAF_INRAE=10.526;MAF_USDA=2.353
NC_035082.1	11568110	.	T	C	.	.	MAF_INRAE=10.526
NC_035082.1	11568343	.	G	A	.	.	MAF_USDA=2.459
NC_035082.1	11568355	.	G	A	.	.	MAF_INRAE=27.848;MAF_USDA=5.294
NC_035082.1	11568403	.	G	A	.	.	MAF_USDA=5.294
NC_035082.1	11568446	.	C	T	.	.	MAF_INRAE=10.526;MAF_USDA=2.941
NC_035082.1	11568486	.	T	A	.	.	MAF_INRAE=10.526;MAF_USDA=2.941
NC_035082.1	11568544	.	G	A	.	.	MAF_INRAE=35.443;MAF_USDA=44.706
NC_035082.1	11568659	.	T	C	.	.	MAF_USDA=1.639
NC_035082.1	11568695	.	G	A	.	.	MAF_USDA=1.639
NC_035082.1	11568696	.	C	A	.	.	MAF_USDA=2.459
NC_035082.1	11568825	.	C	T	.	.	MAF_INRAE=10.526;MAF_USDA=3.529
NC_035082.1	11568845	.	A	G	.	.	MAF_INRAE=1.667
NC_035082.1	11568875	.	C	T	.	.	MAF_INRAE=26.582;MAF_USDA=25.294
NC_035082.1	11568927	.	G	A	.	.	MAF_USDA=1.639
NC_035082.1	11568966	.	G	A	.	.	MAF_USDA=1.639
NC_035082.1	11568973	.	G	A	.	.	MAF_INRAE=28.481;MAF_USDA=11.176
NC_035082.1	11569014	.	A	G	.	.	MAF_INRAE=10.526;MAF_USDA=8.235
NC_035082.1	11569045	.	C	T	.	.	MAF_USDA=1.639
NC_035082.1	11569081	.	G	C	.	.	MAF_INRAE=27.215;MAF_USDA=24.706
NC_035082.1	11569179	.	C	T	.	.	MAF_USDA=1.639
NC_035082.1	11569231	.	T	G	.	.	MAF_INRAE=10.526;MAF_USDA=8.824
NC_035082.1	11569281	.	T	C	.	.	MAF_INRAE=27.848;MAF_USDA=11.176
NC_035082.1	11569504	.	A	T	.	.	MAF_INRAE=26.316;MAF_USDA=7.059
NC_035082.1	11569594	.	G	T	.	.	MAF_USDA=1.639
NC_035082.1	11569703	.	T	C	.	.	MAF_USDA=1.639
NC_035082.1	11569724	.	A	C	.	.	MAF_USDA=1.639
NC_035082.1	11569807	.	C	G	.	.	MAF_INRAE=10.526;MAF_USDA=8.333
NC_035082.1	11569814	.	T	A	.	.	MAF_USDA=8.333
NC_035082.1	11569815	.	C	A	.	.	MAF_USDA=8.333
NC_035082.1	11569816	.	G	C	.	.	MAF_USDA=8.333
NC_035082.1	11569828	.	G	A	.	.	MAF_USDA=1.639
NC_035082.1	11569831	.	T	A	.	.	MAF_USDA=1.639
NC_035082.1	11569841	.	T	A	.	.	MAF_INRAE=10.526;MAF_USDA=8.333
NC_035082.1	11569855	.	C	T	.	.	MAF_USDA=2.459
NC_035082.1	11569910	.	A	C	.	.	MAF_USDA=1.639
NC_035082.1	11569954	.	G	A	.	.	MAF_INRAE=10.526;MAF_USDA=6.25
NC_035082.1	11569989	.	G	A	.	.	MAF_USDA=1.639
NC_035082.1	11569995	.	T	C	.	.	MAF_INRAE=1.667
NC_035082.1	11570083	.	C	T	.	.	MAF_USDA=1.639
NC_035082.1	11570118	.	G	T	.	.	MAF_USDA=1.639
NC_035082.1	11570122	.	C	T	.	.	MAF_INRAE=5.263;MAF_USDA=13.529
NC_035082.1	11570159	.	C	T	.	.	MAF_USDA=5.738
NC_035082.1	11570179	.	C	T	.	.	MAF_USDA=1.639
NC_035082.1	11570212	.	A	T	.	.	MAF_USDA=1.695
NC_035082.1	11570301	.	G	A	.	.	MAF_USDA=2.5
NC_035082.1	11570319	.	A	T	.	.	MAF_USDA=2.5
NC_035082.1	11570320	.	T	G	.	.	MAF_USDA=1.667
NC_035082.1	11570321	.	C	A	.	.	MAF_USDA=4.268
NC_035082.1	11570371	.	A	G	.	.	MAF_USDA=2.5
NC_035082.1	11570373	.	G	C	.	.	MAF_USDA=2.5
NC_035082.1	11570435	.	A	G	.	.	MAF_USDA=1.639
NC_035082.1	11570497	.	T	C	.	.	MAF_USDA=1.639
NC_035082.1	11570526	.	G	A	.	.	MAF_INRAE=28.481;MAF_USDA=11.176
NC_035082.1	11570532	.	G	A	.	.	MAF_INRAE=10.526;MAF_USDA=10.0
NC_035082.1	11570536	.	G	A	.	.	MAF_USDA=1.639
NC_035082.1	11570613	.	G	A	.	.	MAF_USDA=1.639
NC_035082.1	11570636	.	T	C	.	.	MAF_INRAE=27.215;MAF_USDA=22.941
NC_035082.1	11570655	.	C	T	.	.	MAF_INRAE=5.0
NC_035082.1	11570730	.	G	T	.	.	MAF_USDA=1.639
NC_035082.1	11570850	.	A	G	.	.	MAF_USDA=1.639
NC_035082.1	11570858	.	A	C	.	.	MAF_INRAE=10.526;MAF_USDA=12.353
NC_035082.1	11570870	.	C	G	.	.	MAF_USDA=1.639
NC_035082.1	11570896	.	C	A	.	.	MAF_INRAE=35.443;MAF_USDA=42.353
NC_035082.1	11570984	.	A	C	.	.	MAF_USDA=1.639
NC_035082.1	11570992	.	C	T	.	.	MAF_INRAE=27.848;MAF_USDA=21.176
NC_035082.1	11571023	.	G	A	.	.	MAF_INRAE=28.481;MAF_USDA=11.765
NC_035082.1	11571188	.	G	C	.	.	MAF_INRAE=43.671;MAF_USDA=29.412
NC_035082.1	11571208	.	C	G	.	.	MAF_USDA=2.459
NC_035082.1	11571243	.	T	C	.	.	MAF_USDA=1.639
NC_035082.1	11571272	.	G	A	.	.	MAF_INRAE=29.747;MAF_USDA=9.412
NC_035082.1	11571303	.	T	A	.	.	MAF_USDA=6.557
NC_035082.1	11571304	.	C	A	.	.	MAF_USDA=5.738
NC_035082.1	11571413	.	A	G	.	.	MAF_INRAE=5.263;MAF_USDA=1.639
NC_035082.1	11571463	.	T	C	.	.	MAF_USDA=1.765
NC_035082.1	11571511	.	G	A	.	.	MAF_INRAE=1.667;MAF_USDA=2.459
NC_035082.1	11571738	.	C	T	.	.	MAF_USDA=5.738
NC_035082.1	11571759	.	G	T	.	.	MAF_INRAE=25.316;MAF_USDA=11.765
NC_035082.1	11571992	.	C	T	.	.	MAF_USDA=2.459
NC_035082.1	11572069	.	A	T	.	.	MAF_INRAE=42.105;MAF_USDA=42.941
NC_035082.1	11572070	.	C	G	.	.	MAF_USDA=42.941
NC_035082.1	11572083	.	A	G	.	.	MAF_USDA=1.639
NC_035082.1	11572122	.	C	A	.	.	MAF_USDA=14.754
NC_035082.1	11572350	.	T	A	.	.	MAF_INRAE=5.263;MAF_USDA=13.529
NC_035082.1	11572380	.	A	C	.	.	MAF_USDA=5.882
NC_035082.1	11572395	.	A	T	.	.	MAF_USDA=5.294
NC_035082.1	11572433	.	C	T	.	.	MAF_INRAE=15.789;MAF_USDA=4.118
NC_035082.1	11572546	.	C	A	.	.	MAF_INRAE=15.789;MAF_USDA=4.118
NC_035082.1	11572593	.	G	A	.	.	MAF_INRAE=26.582;MAF_USDA=5.294
NC_035082.1	11572617	.	C	T	.	.	MAF_INRAE=15.789;MAF_USDA=4.118
NC_035082.1	11572736	.	T	A	.	.	MAF_INRAE=5.0;MAF_USDA=8.235
NC_035082.1	11572772	.	T	C	.	.	MAF_USDA=2.459
NC_035082.1	11572864	.	C	T	.	.	MAF_USDA=2.459
NC_035082.1	11572875	.	A	G	.	.	MAF_INRAE=27.215;MAF_USDA=4.706
NC_035082.1	11572973	.	C	T	.	.	MAF_INRAE=4.43;MAF_USDA=5.882
NC_035082.1	11572989	.	T	G	.	.	MAF_INRAE=27.848;MAF_USDA=10.0
NC_035082.1	11573051	.	G	T	.	.	MAF_INRAE=41.139;MAF_USDA=40.0
NC_035082.1	11573189	.	A	G	.	.	MAF_USDA=1.639
NC_035082.1	11573215	.	A	G	.	.	MAF_USDA=2.459
NC_035082.1	11573246	.	A	T	.	.	MAF_USDA=5.738
NC_035082.1	11573247	.	G	A	.	.	MAF_USDA=5.738
NC_035082.1	11573271	.	G	A	.	.	MAF_USDA=3.279
NC_035082.1	11573273	.	G	T	.	.	MAF_INRAE=32.911;MAF_USDA=46.471
NC_035082.1	11573279	.	A	C	.	.	MAF_USDA=2.459
NC_035082.1	11573307	.	T	C	.	.	MAF_INRAE=42.405;MAF_USDA=17.059
NC_035082.1	11573335	.	C	G	.	.	MAF_INRAE=2.5;MAF_USDA=3.279
NC_035082.1	11573383	.	A	T	.	.	MAF_USDA=7.5
NC_035082.1	11573421	.	C	T	.	.	MAF_INRAE=29.167;MAF_USDA=13.934
NC_035082.1	11573440	.	C	G	.	.	MAF_INRAE=1.667;MAF_USDA=11.176
NC_035082.1	11573566	.	C	G	.	.	MAF_USDA=1.176
NC_035082.1	11573572	.	A	G	.	.	MAF_INRAE=10.526
NC_035082.1	11573731	.	C	T	.	.	MAF_USDA=2.083
NC_035082.1	11573798	.	T	A	.	.	MAF_USDA=8.235
NC_035082.1	11573877	.	G	T	.	.	MAF_USDA=5.738
NC_035082.1	11573885	.	C	T	.	.	MAF_USDA=3.279
NC_035082.1	11573915	.	T	G	.	.	MAF_USDA=4.706
NC_035082.1	11574063	.	C	A	.	.	MAF_INRAE=2.5;MAF_USDA=2.5
NC_035082.1	11574093	.	C	T	.	.	MAF_USDA=1.639
NC_035082.1	11574098	.	C	G	.	.	MAF_INRAE=5.263;MAF_USDA=4.167
NC_035082.1	11574099	.	TAGTAAAGGCCCAA	TAGTAAAGGCCCAT	.	.	MAF_USDA=12.5
NC_035082.1	11574112	.	A	T	.	.	MAF_INRAE=26.316
NC_035082.1	11574134	.	G	T	.	.	MAF_INRAE=39.241;MAF_USDA=34.706
NC_035082.1	11574158	.	A	T	.	.	MAF_INRAE=5.263
NC_035082.1	11574226	.	A	G	.	.	MAF_INRAE=1.667;MAF_USDA=11.765
NC_035082.1	11574237	.	C	T	.	.	MAF_INRAE=36.842;MAF_USDA=11.765
NC_035082.1	11574266	.	G	C	.	.	MAF_USDA=2.5
NC_035082.1	11574370	.	C	T	.	.	MAF_INRAE=37.975;MAF_USDA=48.824
NC_035082.1	11574371	.	G	A	.	.	MAF_INRAE=15.789;MAF_USDA=8.235
NC_035082.1	11574389	.	G	T	.	.	MAF_INRAE=1.667
NC_035082.1	11574501	.	A	G	.	.	MAF_USDA=2.459
NC_035082.1	11574504	.	G	C	.	.	MAF_INRAE=30.0;MAF_USDA=5.738
NC_035082.1	11574548	.	C	T	.	.	MAF_INRAE=5.263;MAF_USDA=9.412
NC_035082.1	11574569	.	A	T	.	.	MAF_INRAE=10.526;MAF_USDA=2.459
NC_035082.1	11574602	.	G	T	.	.	MAF_INRAE=10.526;MAF_USDA=2.459
NC_035082.1	11574714	.	G	A	.	.	MAF_USDA=18.75
NC_035082.1	11574728	.	G	T	.	.	MAF_INRAE=5.833
NC_035082.1	11574748	.	G	A	.	.	MAF_USDA=12.5
NC_035082.1	11574750	.	G	A	.	.	MAF_INRAE=2.632
NC_035082.1	11574822	.	G	T	.	.	MAF_USDA=10.417
NC_035082.1	11574828	.	C	T	.	.	MAF_USDA=10.417
NC_035082.1	11574856	.	G	A	.	.	MAF_USDA=22.941
NC_035082.1	11574864	.	T	C	.	.	MAF_USDA=20.492
NC_035082.1	11574894	.	A	G	.	.	MAF_USDA=22.917
NC_035082.1	11574899	.	C	G	.	.	MAF_USDA=22.917
NC_035082.1	11574917	.	A	G	.	.	MAF_USDA=22.917
NC_035082.1	11574925	.	A	C	.	.	MAF_USDA=1.639
NC_035082.1	11574971	.	G	C	.	.	MAF_USDA=2.459
NC_035082.1	11574989	.	A	G	.	.	MAF_USDA=4.098
NC_035082.1	11575013	.	C	G	.	.	MAF_USDA=1.667
NC_035082.1	11575025	.	G	A	.	.	MAF_USDA=4.706
NC_035082.1	11575094	.	G	C	.	.	MAF_USDA=1.639
NC_035082.1	11575095	.	G	A	.	.	MAF_INRAE=34.177;MAF_USDA=38.235
NC_035082.1	11575110	.	G	C	.	.	MAF_INRAE=24.684;MAF_USDA=22.941
NC_035082.1	11575146	.	C	T	.	.	MAF_INRAE=15.789;MAF_USDA=4.118
NC_035082.1	11575238	.	C	A	.	.	MAF_INRAE=36.842;MAF_USDA=14.706
NC_035082.1	11575269	.	A	C	.	.	MAF_USDA=1.765
NC_035082.1	11575440	.	G	A	.	.	MAF_USDA=1.639
NC_035082.1	11575500	.	C	G	.	.	MAF_USDA=35.417
NC_035082.1	11575510	.	G	A	.	.	MAF_USDA=2.941
NC_035082.1	11575529	.	G	A	.	.	MAF_USDA=12.5
NC_035082.1	11575563	.	C	G	.	.	MAF_USDA=27.083
NC_035082.1	11575573	.	G	A	.	.	MAF_USDA=1.639
NC_035082.1	11575592	.	A	C	.	.	MAF_USDA=2.459
NC_035082.1	11575594	.	G	A	.	.	MAF_USDA=2.459
NC_035082.1	11575605	.	C	G	.	.	MAF_USDA=39.583
NC_035082.1	11575613	.	A	C	.	.	MAF_USDA=10.588
NC_035082.1	11575615	.	G	A	.	.	MAF_USDA=3.279
NC_035082.1	11575629	.	A	G	.	.	MAF_INRAE=2.5
NC_035082.1	11575680	.	C	A	.	.	MAF_USDA=4.706
NC_035082.1	11575756	.	C	G	.	.	MAF_USDA=2.941
NC_035082.1	11575988	.	C	T	.	.	MAF_USDA=5.738
NC_035082.1	11576015	.	T	A	.	.	MAF_INRAE=10.526
NC_035082.1	11576016	.	A	T	.	.	MAF_USDA=1.639
NC_035082.1	11576027	.	T	A	.	.	MAF_INRAE=32.278;MAF_USDA=12.353
NC_035082.1	11576034	.	A	T	.	.	MAF_INRAE=27.848;MAF_USDA=10.588
NC_035082.1	11576049	.	G	T	.	.	MAF_USDA=2.459
NC_035082.1	11576083	.	A	G	.	.	MAF_INRAE=5.263;MAF_USDA=2.083
NC_035082.1	11576093	.	G	A	.	.	MAF_INRAE=28.481;MAF_USDA=10.588
NC_035082.1	11576095	.	G	T	.	.	MAF_USDA=1.639
NC_035082.1	11576228	.	C	A	.	.	MAF_USDA=2.459
NC_035082.1	11576235	.	A	C	.	.	MAF_INRAE=5.0;MAF_USDA=1.639
NC_035082.1	11576352	.	G	A	.	.	MAF_INRAE=28.333;MAF_USDA=4.237
NC_035082.1	11576381	.	C	A	.	.	MAF_INRAE=10.526
NC_035082.1	11576428	.	G	A	.	.	MAF_USDA=2.459
NC_035082.1	11576456	.	T	A	.	.	MAF_USDA=5.882
NC_035082.1	11576491	.	T	G	.	.	MAF_USDA=2.459
NC_035082.1	11576559	.	A	C	.	.	MAF_INRAE=34.167;MAF_USDA=4.098
NC_035082.1	11576600	.	G	T	.	.	MAF_INRAE=40.833;MAF_USDA=35.882
NC_035082.1	11576601	.	C	T	.	.	MAF_INRAE=5.0;MAF_USDA=1.639
NC_035082.1	11576611	.	A	G	.	.	MAF_INRAE=27.848;MAF_USDA=7.059
NC_035082.1	11576627	.	G	C	.	.	MAF_USDA=4.918
NC_035082.1	11576697	.	T	A	.	.	MAF_INRAE=34.167;MAF_USDA=3.279
NC_035082.1	11576699	.	G	A	.	.	MAF_USDA=1.765
NC_035082.1	11576704	.	T	A	.	.	MAF_INRAE=10.526;MAF_USDA=4.706
NC_035082.1	11576705	.	A	G	.	.	MAF_USDA=2.459
NC_035082.1	11576707	.	G	T	.	.	MAF_USDA=4.706
NC_035082.1	11576716	.	G	A	.	.	MAF_INRAE=5.263;MAF_USDA=1.765
NC_035082.1	11576728	.	G	A	.	.	MAF_USDA=1.765
NC_035082.1	11576808	.	C	T	.	.	MAF_USDA=4.918
NC_035082.1	11576819	.	G	A	.	.	MAF_INRAE=34.167;MAF_USDA=4.098
NC_035082.1	11576858	.	C	A	.	.	MAF_INRAE=29.167;MAF_USDA=2.459
NC_035082.1	11576932	.	A	C	.	.	MAF_USDA=1.639
NC_035082.1	11576934	.	T	C	.	.	MAF_INRAE=29.167;MAF_USDA=2.459
NC_035082.1	11576935	.	C	T	.	.	MAF_INRAE=29.747;MAF_USDA=20.0
NC_035082.1	11577000	.	C	T	.	.	MAF_INRAE=5.263;MAF_USDA=3.529
NC_035082.1	11577014	.	C	T	.	.	MAF_INRAE=34.167;MAF_USDA=4.098
NC_035082.1	11577039	.	G	C	.	.	MAF_INRAE=34.177;MAF_USDA=22.941
NC_035082.1	11577040	.	C	A	.	.	MAF_INRAE=35.0;MAF_USDA=22.941
NC_035082.1	11577049	.	C	A	.	.	MAF_INRAE=34.177;MAF_USDA=22.941
NC_035082.1	11577050	.	A	T	.	.	MAF_INRAE=35.0;MAF_USDA=24.706
NC_035082.1	11577054	.	C	A	.	.	MAF_INRAE=35.0;MAF_USDA=22.353
NC_035082.1	11577124	.	A	G	.	.	MAF_INRAE=27.848
NC_035082.1	11577140	.	T	A	.	.	MAF_INRAE=27.848;MAF_USDA=7.059
NC_035082.1	11577158	.	A	T	.	.	MAF_INRAE=10.526;MAF_USDA=4.706
NC_035082.1	11577292	.	A	T	.	.	MAF_INRAE=24.684;MAF_USDA=36.471
NC_035082.1	11577303	.	A	G	.	.	MAF_USDA=1.765
NC_035082.1	11577307	.	C	A	.	.	MAF_INRAE=29.167;MAF_USDA=2.459
NC_035082.1	11577336	.	A	T	.	.	MAF_INRAE=5.0;MAF_USDA=8.333
NC_035082.1	11577361	.	G	A	.	.	MAF_INRAE=30.833;MAF_USDA=2.5
NC_035082.1	11577430	.	G	A	.	.	MAF_INRAE=2.5;MAF_USDA=10.656
NC_035082.1	11577464	.	G	A	.	.	MAF_USDA=10.417
NC_035082.1	11577466	.	C	A	.	.	MAF_USDA=10.417
NC_035082.1	11577468	.	G	T	.	.	MAF_USDA=20.833
NC_035082.1	11577481	.	C	A	.	.	MAF_INRAE=6.667;MAF_USDA=23.81
NC_035082.1	11577483	.	A	C	.	.	MAF_USDA=5.0
NC_035082.1	11577493	.	T	C	.	.	MAF_USDA=1.639
NC_035082.1	11577507	.	C	T	.	.	MAF_USDA=1.639
NC_035082.1	11577527	.	T	C	.	.	MAF_INRAE=27.215;MAF_USDA=7.059
NC_035082.1	11577547	.	A	G	.	.	MAF_USDA=3.279
NC_035082.1	11577554	.	G	C	.	.	MAF_INRAE=26.582;MAF_USDA=9.016
NC_035082.1	11577632	.	T	C	.	.	MAF_INRAE=1.667;MAF_USDA=13.934
NC_035082.1	11577711	.	A	G	.	.	MAF_INRAE=10.759;MAF_USDA=13.529
NC_035082.1	11577815	.	T	A	.	.	MAF_INRAE=4.167;MAF_USDA=3.279
NC_035082.1	11577836	.	T	C	.	.	MAF_USDA=4.918
NC_035082.1	11577851	.	A	C	.	.	MAF_INRAE=4.167;MAF_USDA=2.083
NC_035082.1	11577863	.	C	A	.	.	MAF_INRAE=10.526;MAF_USDA=39.583
NC_035082.1	11577875	.	T	A	.	.	MAF_INRAE=36.667;MAF_USDA=39.412
NC_035082.1	11577884	.	T	G	.	.	MAF_USDA=4.918
NC_035082.1	11577890	.	T	G	.	.	MAF_INRAE=27.848;MAF_USDA=7.059
NC_035082.1	11577901	.	A	G	.	.	MAF_INRAE=27.215;MAF_USDA=6.471
NC_035082.1	11577918	.	G	A	.	.	MAF_INRAE=1.667;MAF_USDA=8.235
NC_035082.1	11577921	.	C	A	.	.	MAF_USDA=1.176
NC_035082.1	11577928	.	G	C	.	.	MAF_INRAE=4.167;MAF_USDA=4.918
NC_035082.1	11577956	.	C	T	.	.	MAF_INRAE=10.526;MAF_USDA=17.059
NC_035082.1	11577957	.	G	A	.	.	MAF_INRAE=4.167
NC_035082.1	11577964	.	G	T	.	.	MAF_INRAE=4.167
NC_035082.1	11577968	.	C	T	.	.	MAF_USDA=5.738
NC_035082.1	11577995	.	A	G	.	.	MAF_USDA=1.639
NC_035082.1	11578009	.	C	A	.	.	MAF_USDA=4.918
NC_035082.1	11578012	.	T	A	.	.	MAF_INRAE=31.579;MAF_USDA=7.647
NC_035082.1	11578015	.	A	G	.	.	MAF_USDA=10.417
NC_035082.1	11578030	.	A	G	.	.	MAF_INRAE=36.842;MAF_USDA=29.167
NC_035082.1	11578036	.	C	A	.	.	MAF_USDA=35.542
NC_035082.1	11578043	.	G	T	.	.	MAF_INRAE=39.474;MAF_USDA=16.667
NC_035082.1	11578065	.	C	T	.	.	MAF_INRAE=5.263;MAF_USDA=17.647
NC_035082.1	11578091	.	G	T	.	.	MAF_USDA=2.459
NC_035082.1	11578116	.	C	T	.	.	MAF_USDA=2.459
NC_035082.1	11578129	.	C	A	.	.	MAF_USDA=2.459
NC_035082.1	11578134	.	T	C	.	.	MAF_USDA=2.459
NC_035082.1	11578136	.	T	G	.	.	MAF_USDA=2.459
NC_035082.1	11578173	.	G	C	.	.	MAF_USDA=5.738
NC_035082.1	11578201	.	A	T	.	.	MAF_USDA=1.639
NC_035082.1	11578203	.	G	A	.	.	MAF_USDA=1.639
NC_035082.1	11578204	.	T	C	.	.	MAF_USDA=1.639
NC_035082.1	11578238	.	T	G	.	.	MAF_USDA=5.882
NC_035082.1	11578247	.	G	A	.	.	MAF_USDA=3.279
NC_035082.1	11578331	.	T	C	.	.	MAF_USDA=1.639
NC_035082.1	11578376	.	A	T	.	.	MAF_USDA=5.294
NC_035082.1	11578441	.	A	G	.	.	MAF_USDA=1.639
NC_035082.1	11578535	.	G	A	.	.	MAF_USDA=8.333
NC_035082.1	11578618	.	A	T	.	.	MAF_INRAE=39.241;MAF_USDA=20.0
NC_035082.1	11578735	.	T	C	.	.	MAF_USDA=1.667
NC_035082.1	11578808	.	G	A	.	.	MAF_INRAE=15.789;MAF_USDA=3.529
NC_035082.1	11578852	.	C	T	.	.	MAF_INRAE=15.789
NC_035082.1	11578922	.	A	T	.	.	MAF_INRAE=10.759;MAF_USDA=21.176
NC_035082.1	11578923	.	G	C	.	.	MAF_USDA=2.459
NC_035082.1	11578994	.	C	G	.	.	MAF_USDA=1.667
NC_035082.1	11579074	.	T	A	.	.	MAF_INRAE=10.526
NC_035082.1	11579201	.	A	G	.	.	MAF_USDA=1.639
NC_035082.1	11579246	.	G	T	.	.	MAF_USDA=1.639
NC_035082.1	11579415	.	G	A	.	.	MAF_INRAE=5.263
NC_035082.1	11579502	.	T	C	.	.	MAF_INRAE=1.667;MAF_USDA=5.294
NC_035082.1	11579513	.	C	A	.	.	MAF_USDA=4.118
NC_035082.1	11579621	.	G	A	.	.	MAF_USDA=2.459
NC_035082.1	11579631	.	A	T	.	.	MAF_INRAE=1.667;MAF_USDA=5.294
NC_035082.1	11579647	.	T	C	.	.	MAF_USDA=1.639
NC_035082.1	11579692	.	G	C	.	.	MAF_INRAE=5.263;MAF_USDA=4.118
NC_035082.1	11579719	.	G	T	.	.	MAF_INRAE=6.962;MAF_USDA=4.118
NC_035082.1	11579723	.	C	T	.	.	MAF_INRAE=4.167;MAF_USDA=4.118
NC_035082.1	11579738	.	T	G	.	.	MAF_INRAE=15.789;MAF_USDA=4.118
NC_035082.1	11579790	.	G	T	.	.	MAF_USDA=7.059
NC_035082.1	11579844	.	T	C	.	.	MAF_USDA=1.639
NC_035082.1	11579868	.	T	C	.	.	MAF_USDA=1.639
NC_035082.1	11579883	.	G	A	.	.	MAF_INRAE=10.526;MAF_USDA=3.529
NC_035082.1	11579895	.	C	T	.	.	MAF_USDA=4.098
NC_035082.1	11579985	.	G	T	.	.	MAF_INRAE=41.139;MAF_USDA=18.235
NC_035082.1	11580008	.	A	T	.	.	MAF_INRAE=10.526
NC_035082.1	11580184	.	G	A	.	.	MAF_USDA=3.529
NC_035082.1	11580222	.	C	T	.	.	MAF_USDA=1.639
NC_035082.1	11580230	.	T	A	.	.	MAF_INRAE=41.139;MAF_USDA=22.917
NC_035082.1	11580306	.	C	T	.	.	MAF_USDA=1.639
NC_035082.1	11580311	.	T	C	.	.	MAF_USDA=7.059
NC_035082.1	11580324	.	A	C	.	.	MAF_INRAE=1.667;MAF_USDA=4.706
NC_035082.1	11580412	.	A	G	.	.	MAF_INRAE=10.526;MAF_USDA=3.279
NC_035082.1	11580451	.	T	C	.	.	MAF_USDA=1.639
NC_035082.1	11580460	.	T	C	.	.	MAF_USDA=1.639
NC_035082.1	11580481	.	C	A	.	.	MAF_USDA=10.417
NC_035082.1	11580504	.	G	A	.	.	MAF_USDA=1.639
NC_035082.1	11580525	.	A	T	.	.	MAF_USDA=6.471
NC_035082.1	11580548	.	A	C	.	.	MAF_INRAE=10.759;MAF_USDA=21.176
NC_035082.1	11580566	.	T	G	.	.	MAF_USDA=1.639
NC_035082.1	11580608	.	G	A	.	.	MAF_USDA=5.738
NC_035082.1	11580611	.	C	A	.	.	MAF_USDA=7.647
NC_035082.1	11580670	.	T	G	.	.	MAF_INRAE=42.405;MAF_USDA=13.69
NC_035082.1	11580739	.	A	G	.	.	MAF_INRAE=23.418;MAF_USDA=19.643
NC_035082.1	11580745	.	A	C	.	.	MAF_USDA=6.548
NC_035082.1	11580786	.	G	T	.	.	MAF_USDA=10.0
NC_035082.1	11580826	.	C	T	.	.	MAF_USDA=1.639
NC_035082.1	11580836	.	G	A	.	.	MAF_INRAE=5.263;MAF_USDA=23.529
NC_035082.1	11580927	.	G	A	.	.	MAF_USDA=7.059
NC_035082.1	11580933	.	G	A	.	.	MAF_USDA=7.059
NC_035082.1	11580934	.	G	T	.	.	MAF_USDA=7.059
NC_035082.1	11581030	.	A	G	.	.	MAF_USDA=7.647
NC_035082.1	11581067	.	C	T	.	.	MAF_USDA=3.279
NC_035082.1	11581112	.	G	A	.	.	MAF_USDA=1.639
NC_035082.1	11581162	.	C	T	.	.	MAF_USDA=8.235
NC_035082.1	11581254	.	C	G	.	.	MAF_USDA=4.098
NC_035082.1	11581310	.	C	T	.	.	MAF_INRAE=5.263
NC_035082.1	11581403	.	T	C	.	.	MAF_INRAE=1.667
NC_035082.1	11581641	.	T	C	.	.	MAF_USDA=8.824
NC_035082.1	11581728	.	C	T	.	.	MAF_USDA=2.083
NC_035082.1	11581782	.	T	C	.	.	MAF_INRAE=5.263;MAF_USDA=24.118
NC_035082.1	11581801	.	T	C	.	.	MAF_INRAE=4.167
NC_035082.1	11581822	.	C	G	.	.	MAF_INRAE=5.263;MAF_USDA=24.706
NC_035082.1	11581948	.	G	T	.	.	MAF_USDA=1.639
NC_035082.1	11581995	.	G	T	.	.	MAF_INRAE=8.861;MAF_USDA=10.588
NC_035082.1	11582163	.	T	A	.	.	MAF_INRAE=27.215;MAF_USDA=7.059
NC_035082.1	11582191	.	G	A	.	.	MAF_INRAE=5.0;MAF_USDA=1.639
NC_035082.1	11582192	.	A	G	.	.	MAF_USDA=1.639
NC_035082.1	11582205	.	G	A	.	.	MAF_INRAE=15.789;MAF_USDA=4.118
NC_035082.1	11582215	.	G	A	.	.	MAF_INRAE=8.228;MAF_USDA=8.824
NC_035082.1	11582336	.	G	A	.	.	MAF_USDA=1.176
NC_035082.1	11582568	.	C	T	.	.	MAF_INRAE=26.667;MAF_USDA=19.412
NC_035082.1	11582571	.	T	G	.	.	MAF_USDA=37.5
NC_035082.1	11582572	.	G	T	.	.	MAF_USDA=20.0
NC_035082.1	11582573	.	G	C	.	.	MAF_USDA=19.412
NC_035082.1	11582585	.	G	A	.	.	MAF_USDA=19.643
NC_035082.1	11582750	.	A	G	.	.	MAF_INRAE=10.526;MAF_USDA=22.941
NC_035082.1	11582776	.	A	G	.	.	MAF_INRAE=5.263;MAF_USDA=2.083
NC_035082.1	11582914	.	G	A	.	.	MAF_INRAE=5.0;MAF_USDA=1.639
NC_035082.1	11583005	.	C	A	.	.	MAF_INRAE=11.392;MAF_USDA=25.294
NC_035082.1	11583033	.	A	C	.	.	MAF_INRAE=6.962;MAF_USDA=4.706
NC_035082.1	11583194	.	C	A	.	.	MAF_INRAE=5.263;MAF_USDA=12.5
NC_035082.1	11583326	.	A	G	.	.	MAF_USDA=2.459
NC_035082.1	11583350	.	T	A	.	.	MAF_INRAE=15.789;MAF_USDA=4.118
NC_035082.1	11583351	.	T	A	.	.	MAF_USDA=4.118
NC_035082.1	11583368	.	T	A	.	.	MAF_INRAE=10.526
NC_035082.1	11583401	.	G	A	.	.	MAF_INRAE=45.57;MAF_USDA=18.75
NC_035082.1	11583439	.	G	T	.	.	MAF_INRAE=21.053;MAF_USDA=8.824
NC_035082.1	11583452	.	C	T	.	.	MAF_INRAE=10.526;MAF_USDA=18.824
NC_035082.1	11583490	.	A	C	.	.	MAF_INRAE=10.526;MAF_USDA=3.279
NC_035082.1	11583513	.	G	T	.	.	MAF_INRAE=1.667;MAF_USDA=6.471
NC_035082.1	11583531	.	G	T	.	.	MAF_USDA=3.279
NC_035082.1	11583534	.	C	T	.	.	MAF_INRAE=10.127;MAF_USDA=24.706
NC_035082.1	11583699	.	G	A	.	.	MAF_INRAE=29.167;MAF_USDA=2.459
NC_035082.1	11583722	.	C	T	.	.	MAF_USDA=1.639
NC_035082.1	11583757	.	G	A	.	.	MAF_INRAE=15.789;MAF_USDA=4.118
NC_035082.1	11583760	.	A	C	.	.	MAF_USDA=1.639
NC_035082.1	11583862	.	G	T	.	.	MAF_USDA=1.639
NC_035082.1	11583964	.	A	G	.	.	MAF_INRAE=28.481;MAF_USDA=45.882
NC_035082.1	11583967	.	T	A	.	.	MAF_USDA=1.639
NC_035082.1	11583976	.	G	A	.	.	MAF_INRAE=4.167
NC_035082.1	11584027	.	A	T	.	.	MAF_INRAE=10.526
NC_035082.1	11584150	.	A	G	.	.	MAF_INRAE=43.671;MAF_USDA=31.765
NC_035082.1	11584204	.	T	C	.	.	MAF_USDA=3.279
NC_035082.1	11584205	.	T	A	.	.	MAF_USDA=1.639
NC_035082.1	11584243	.	C	G	.	.	MAF_INRAE=10.526;MAF_USDA=18.235
NC_035082.1	11584287	.	T	G	.	.	MAF_INRAE=5.263;MAF_USDA=19.412
NC_035082.1	11584343	.	G	C	.	.	MAF_INRAE=1.667;MAF_USDA=1.639
NC_035082.1	11584467	.	A	G	.	.	MAF_INRAE=2.532;MAF_USDA=22.941
NC_035082.1	11584587	.	T	G	.	.	MAF_INRAE=1.667;MAF_USDA=1.639
NC_035082.1	11584595	.	C	G	.	.	MAF_INRAE=10.127;MAF_USDA=26.471
NC_035082.1	11584676	.	G	A	.	.	MAF_INRAE=10.127;MAF_USDA=27.059
NC_035082.1	11584680	.	T	C	.	.	MAF_USDA=1.639
NC_035082.1	11584714	.	C	T	.	.	MAF_INRAE=10.526;MAF_USDA=3.279
NC_035082.1	11584822	.	C	T	.	.	MAF_INRAE=10.127;MAF_USDA=26.471
NC_035082.1	11584828	.	C	A	.	.	MAF_INRAE=10.127;MAF_USDA=25.882
NC_035082.1	11584830	.	T	A	.	.	MAF_INRAE=1.667;MAF_USDA=4.098
NC_035082.1	11584865	.	A	G	.	.	MAF_INRAE=10.127;MAF_USDA=25.882
NC_035082.1	11584876	.	A	G	.	.	MAF_INRAE=10.127;MAF_USDA=25.882
NC_035082.1	11584882	.	A	C	.	.	MAF_INRAE=22.152;MAF_USDA=11.176
NC_035082.1	11584885	.	A	C	.	.	MAF_INRAE=34.167;MAF_USDA=22.917
NC_035082.1	11584909	.	C	A	.	.	MAF_USDA=10.656
NC_035082.1	11584945	.	T	A	.	.	MAF_INRAE=10.127;MAF_USDA=25.882
NC_035082.1	11584950	.	G	T	.	.	MAF_INRAE=10.127;MAF_USDA=25.882
NC_035082.1	11584960	.	T	A	.	.	MAF_INRAE=10.127;MAF_USDA=26.471
NC_035082.1	11584999	.	C	T	.	.	MAF_USDA=8.824
NC_035082.1	11585097	.	T	C	.	.	MAF_INRAE=10.127;MAF_USDA=27.059
NC_035082.1	11585205	.	G	A	.	.	MAF_INRAE=5.263;MAF_USDA=20.0
NC_035082.1	11585221	.	C	G	.	.	MAF_USDA=20.833
NC_035082.1	11585312	.	A	T	.	.	MAF_INRAE=5.263;MAF_USDA=3.529
NC_035082.1	11585317	.	C	T	.	.	MAF_INRAE=10.526;MAF_USDA=3.279
NC_035082.1	11585399	.	C	A	.	.	MAF_INRAE=10.526;MAF_USDA=5.833
NC_035082.1	11585418	.	A	C	.	.	MAF_INRAE=8.861;MAF_USDA=24.706
NC_035082.1	11585427	.	A	C	.	.	MAF_INRAE=10.127;MAF_USDA=25.294
NC_035082.1	11585429	.	A	T	.	.	MAF_INRAE=6.667;MAF_USDA=25.294
NC_035082.1	11585430	.	T	G	.	.	MAF_INRAE=1.667
NC_035082.1	11585432	.	A	C	.	.	MAF_INRAE=6.667
NC_035082.1	11585462	.	A	G	.	.	MAF_INRAE=48.734;MAF_USDA=8.824
NC_035082.1	11585507	.	C	A	.	.	MAF_INRAE=10.526
NC_035082.1	11585558	.	G	A	.	.	MAF_INRAE=10.127;MAF_USDA=21.176
NC_035082.1	11585572	.	T	A	.	.	MAF_INRAE=10.127;MAF_USDA=25.294
NC_035082.1	11585652	.	T	A	.	.	MAF_INRAE=10.127;MAF_USDA=25.882
NC_035082.1	11585680	.	C	G	.	.	MAF_INRAE=10.127;MAF_USDA=22.917
NC_035082.1	11585695	.	G	T	.	.	MAF_INRAE=21.519;MAF_USDA=30.588
NC_035082.1	11585722	.	C	T	.	.	MAF_INRAE=9.494;MAF_USDA=27.059
NC_035082.1	11585723	.	A	G	.	.	MAF_INRAE=2.5;MAF_USDA=18.824
NC_035082.1	11585741	.	T	C	.	.	MAF_INRAE=9.494;MAF_USDA=27.059
NC_035082.1	11585750	.	A	C	.	.	MAF_INRAE=5.263;MAF_USDA=18.824
NC_035082.1	11585782	.	G	A	.	.	MAF_INRAE=10.526
NC_035082.1	11585807	.	A	T	.	.	MAF_INRAE=26.582;MAF_USDA=7.059
NC_035082.1	11585810	.	C	T	.	.	MAF_INRAE=26.667;MAF_USDA=7.059
NC_035082.1	11585909	.	C	G	.	.	MAF_INRAE=6.667
NC_035082.1	11585938	.	C	G	.	.	MAF_USDA=3.279
NC_035082.1	11585998	.	A	C	.	.	MAF_INRAE=8.861;MAF_USDA=22.917
NC_035082.1	11586015	.	C	T	.	.	MAF_INRAE=9.494;MAF_USDA=22.917
NC_035082.1	11586037	.	A	G	.	.	MAF_INRAE=10.127;MAF_USDA=4.167
NC_035082.1	11586040	.	G	T	.	.	MAF_INRAE=3.333;MAF_USDA=12.5
NC_035082.1	11586046	.	T	A	.	.	MAF_INRAE=4.167;MAF_USDA=16.667
NC_035082.1	11586051	.	A	G	.	.	MAF_INRAE=3.333;MAF_USDA=10.417
NC_035082.1	11586065	.	C	T	.	.	MAF_USDA=3.39
NC_035082.1	11586075	.	C	T	.	.	MAF_INRAE=8.861;MAF_USDA=18.75
NC_035082.1	11586077	.	C	T	.	.	MAF_INRAE=5.0;MAF_USDA=18.75
NC_035082.1	11586097	.	G	T	.	.	MAF_INRAE=1.667;MAF_USDA=4.098
NC_035082.1	11586127	.	C	T	.	.	MAF_INRAE=1.667
NC_035082.1	11586213	.	T	C	.	.	MAF_INRAE=24.051;MAF_USDA=18.824
NC_035082.1	11586214	.	A	G	.	.	MAF_INRAE=9.494;MAF_USDA=26.471
NC_035082.1	11586217	.	G	A	.	.	MAF_INRAE=5.833;MAF_USDA=26.471
NC_035082.1	11586227	.	C	T	.	.	MAF_INRAE=9.494;MAF_USDA=27.647
NC_035082.1	11586243	.	T	A	.	.	MAF_INRAE=5.263;MAF_USDA=17.647
NC_035082.1	11586284	.	C	A	.	.	MAF_INRAE=9.494;MAF_USDA=22.917
NC_035082.1	11586357	.	G	A	.	.	MAF_USDA=12.5
NC_035082.1	11586428	.	C	T	.	.	MAF_INRAE=21.667;MAF_USDA=15.574
NC_035082.1	11586432	.	T	G	.	.	MAF_INRAE=12.5
NC_035082.1	11586440	.	G	A	.	.	MAF_USDA=1.639
NC_035082.1	11586445	.	C	T	.	.	MAF_USDA=2.941
NC_035082.1	11586451	.	A	G	.	.	MAF_USDA=12.5
NC_035082.1	11586453	.	C	T	.	.	MAF_USDA=10.417
NC_035082.1	11586490	.	G	A	.	.	MAF_USDA=1.639
NC_035082.1	11586505	.	G	A	.	.	MAF_INRAE=10.526
NC_035082.1	11586541	.	C	G	.	.	MAF_INRAE=5.833
NC_035082.1	11586575	.	T	A	.	.	MAF_INRAE=12.5
NC_035082.1	11586580	.	A	C	.	.	MAF_INRAE=5.833;MAF_USDA=27.083
NC_035082.1	11586588	.	T	G	.	.	MAF_INRAE=8.333
NC_035082.1	11586667	.	A	G	.	.	MAF_INRAE=6.667;MAF_USDA=27.083
NC_035082.1	11586700	.	A	G	.	.	MAF_INRAE=6.667;MAF_USDA=27.083
NC_035082.1	11586779	.	G	T	.	.	MAF_INRAE=1.667
NC_035082.1	11586794	.	A	C	.	.	MAF_INRAE=1.667
NC_035082.1	11586795	.	A	G	.	.	MAF_INRAE=12.5
NC_035082.1	11586796	.	C	T	.	.	MAF_INRAE=29.167
NC_035082.1	11586818	.	A	G	.	.	MAF_INRAE=6.667
NC_035082.1	11586837	.	C	A	.	.	MAF_INRAE=5.833
NC_035082.1	11586846	.	C	T	.	.	MAF_INRAE=7.5
NC_035082.1	11586937	.	A	C	.	.	MAF_INRAE=31.667
NC_035082.1	11586953	.	C	T	.	.	MAF_USDA=2.083
NC_035082.1	11586963	.	C	T	.	.	MAF_INRAE=10.833
NC_035082.1	11586986	.	C	A	.	.	MAF_INRAE=22.5;MAF_USDA=27.083
NC_035082.1	11587392	.	C	A	.	.	MAF_USDA=4.167
NC_035082.1	11587440	.	T	C	.	.	MAF_USDA=10.417
NC_035082.1	11587790	.	T	C	.	.	MAF_USDA=43.75
NC_035082.1	11588264	.	C	T	.	.	MAF_USDA=16.667
NC_035082.1	11588448	.	G	A	.	.	MAF_INRAE=24.684;MAF_USDA=29.167
NC_035082.1	11588577	.	C	T	.	.	MAF_INRAE=4.167
NC_035082.1	11588591	.	A	T	.	.	MAF_INRAE=4.167
NC_035082.1	11588593	.	C	T	.	.	MAF_INRAE=4.167
NC_035082.1	11588595	.	A	T	.	.	MAF_INRAE=4.167
NC_035082.1	11588605	.	G	A	.	.	MAF_INRAE=10.127;MAF_USDA=27.083
NC_035082.1	11588736	.	A	G	.	.	MAF_INRAE=3.333
NC_035082.1	11588745	.	A	G	.	.	MAF_INRAE=3.333
NC_035082.1	11589108	.	C	T	.	.	MAF_INRAE=5.0
NC_035082.1	11589196	.	A	G	.	.	MAF_USDA=10.417
NC_035082.1	11589292	.	A	C	.	.	MAF_INRAE=7.5
NC_035082.1	11589344	.	C	T	.	.	MAF_USDA=2.083
NC_035082.1	11589397	.	T	A	.	.	MAF_INRAE=7.5;MAF_USDA=4.167
NC_035082.1	11589411	.	G	A	.	.	MAF_INRAE=7.895;MAF_USDA=2.083
NC_035082.1	11589426	.	C	T	.	.	MAF_INRAE=27.5
NC_035082.1	11589521	.	C	T	.	.	MAF_INRAE=6.667
NC_035082.1	11589523	.	T	C	.	.	MAF_INRAE=38.333
NC_035082.1	11589560	.	G	T	.	.	MAF_INRAE=5.0
NC_035082.1	11589612	.	T	G	.	.	MAF_INRAE=7.895
NC_035082.1	11589659	.	A	G	.	.	MAF_INRAE=3.333
NC_035082.1	11589670	.	T	C	.	.	MAF_INRAE=5.833;MAF_USDA=2.083
NC_035082.1	11589679	.	G	T	.	.	MAF_USDA=2.083
NC_035082.1	11589731	.	C	A	.	.	MAF_INRAE=6.667
NC_035082.1	11589758	.	G	A	.	.	MAF_INRAE=4.167
NC_035082.1	11589766	.	C	A	.	.	MAF_INRAE=10.0
NC_035082.1	11589778	.	C	T	.	.	MAF_INRAE=14.167
NC_035082.1	11589841	.	A	G	.	.	MAF_USDA=18.75
NC_035082.1	11589878	.	G	A	.	.	MAF_USDA=2.083
NC_035082.1	11590317	.	C	T	.	.	MAF_INRAE=6.667
NC_035082.1	11590633	.	G	A	.	.	MAF_USDA=16.667
NC_035082.1	11590639	.	G	A	.	.	MAF_USDA=18.75
NC_035082.1	11590804	.	C	A	.	.	MAF_INRAE=4.167
NC_035082.1	11590810	.	C	G	.	.	MAF_INRAE=1.667
NC_035082.1	11590924	.	C	A	.	.	MAF_INRAE=2.5
NC_035082.1	11590928	.	C	A	.	.	MAF_INRAE=2.632
NC_035082.1	11590944	.	A	G	.	.	MAF_INRAE=2.5
NC_035082.1	11590978	.	C	T	.	.	MAF_INRAE=3.333
NC_035082.1	11591005	.	A	G	.	.	MAF_INRAE=7.5
NC_035082.1	11591035	.	T	C	.	.	MAF_INRAE=2.632
NC_035082.1	11591062	.	G	A	.	.	MAF_INRAE=4.167
NC_035082.1	11591099	.	T	C	.	.	MAF_INRAE=2.632;MAF_USDA=2.083
NC_035082.1	11591146	.	G	C	.	.	MAF_INRAE=49.167
NC_035082.1	11591193	.	C	A	.	.	MAF_INRAE=3.333
NC_035082.1	11591194	.	T	A	.	.	MAF_INRAE=1.667
NC_035082.1	11591223	.	G	T	.	.	MAF_INRAE=4.167
NC_035082.1	11591225	.	T	G	.	.	MAF_INRAE=1.667
NC_035082.1	11591266	.	G	A	.	.	MAF_INRAE=7.895;MAF_USDA=25.0
NC_035082.1	11591324	.	T	A	.	.	MAF_USDA=2.083
NC_035082.1	11591334	.	G	T	.	.	MAF_USDA=5.882
NC_035082.1	11591355	.	T	A	.	.	MAF_INRAE=2.5
NC_035082.1	11591359	.	C	T	.	.	MAF_INRAE=5.0
NC_035082.1	11591445	.	T	C	.	.	MAF_INRAE=3.797;MAF_USDA=3.529
NC_035082.1	11591488	.	C	A	.	.	MAF_INRAE=1.667;MAF_USDA=4.098
NC_035082.1	11591565	.	G	T	.	.	MAF_INRAE=6.962;MAF_USDA=8.824
NC_035082.1	11591586	.	T	A	.	.	MAF_INRAE=10.759;MAF_USDA=25.294
NC_035082.1	11591604	.	C	T	.	.	MAF_INRAE=12.025;MAF_USDA=20.0
NC_035082.1	11591641	.	C	A	.	.	MAF_INRAE=10.526;MAF_USDA=25.294
NC_035082.1	11591731	.	C	T	.	.	MAF_INRAE=10.526
NC_035082.1	11591773	.	A	C	.	.	MAF_USDA=1.639
NC_035082.1	11591895	.	C	A	.	.	MAF_INRAE=12.025;MAF_USDA=21.176
NC_035082.1	11591928	.	C	A	.	.	MAF_INRAE=12.025;MAF_USDA=21.176
NC_035082.1	11591963	.	C	A	.	.	MAF_INRAE=10.526
NC_035082.1	11592026	.	C	T	.	.	MAF_INRAE=25.316;MAF_USDA=28.235
NC_035082.1	11592093	.	T	G	.	.	MAF_INRAE=3.797
NC_035082.1	11592178	.	A	G	.	.	MAF_USDA=2.459
NC_035082.1	11592215	.	C	T	.	.	MAF_USDA=9.412
NC_035082.1	11592224	.	C	G	.	.	MAF_INRAE=23.418;MAF_USDA=19.412
NC_035082.1	11592341	.	A	G	.	.	MAF_INRAE=5.263;MAF_USDA=8.333
NC_035082.1	11592428	.	G	T	.	.	MAF_INRAE=5.263;MAF_USDA=2.083
NC_035082.1	11592726	.	T	C	.	.	MAF_INRAE=10.759;MAF_USDA=24.706
NC_035082.1	11592830	.	C	A	.	.	MAF_INRAE=4.167
NC_035082.1	11592999	.	T	A	.	.	MAF_INRAE=10.526;MAF_USDA=24.706
NC_035082.1	11593005	.	G	T	.	.	MAF_INRAE=10.526;MAF_USDA=25.294
NC_035082.1	11593021	.	G	T	.	.	MAF_INRAE=6.329;MAF_USDA=8.824
NC_035082.1	11593049	.	C	T	.	.	MAF_USDA=1.639
NC_035082.1	11593051	.	G	T	.	.	MAF_INRAE=5.696;MAF_USDA=10.588
NC_035082.1	11593110	.	C	A	.	.	MAF_USDA=2.083
NC_035082.1	11593111	.	T	A	.	.	MAF_USDA=2.083
NC_035082.1	11593159	.	G	A	.	.	MAF_USDA=50.0
NC_035082.1	11593190	.	A	G	.	.	MAF_USDA=1.639
NC_035082.1	11593201	.	A	C	.	.	MAF_USDA=2.459
NC_035082.1	11593240	.	A	C	.	.	MAF_USDA=1.639
NC_035082.1	11593537	.	C	A	.	.	MAF_USDA=5.294
NC_035082.1	11593562	.	C	T	.	.	MAF_INRAE=12.025;MAF_USDA=20.588
NC_035082.1	11593569	.	T	C	.	.	MAF_USDA=2.083
NC_035082.1	11593689	.	T	A	.	.	MAF_USDA=4.098
NC_035082.1	11593723	.	G	A	.	.	MAF_INRAE=12.025;MAF_USDA=20.833
NC_035082.1	11593737	.	G	A	.	.	MAF_INRAE=5.0;MAF_USDA=1.639
NC_035082.1	11593751	.	G	T	.	.	MAF_INRAE=10.759;MAF_USDA=25.294
NC_035082.1	11593777	.	G	A	.	.	MAF_USDA=1.639
NC_035082.1	11593788	.	G	T	.	.	MAF_INRAE=48.734;MAF_USDA=9.412
NC_035082.1	11593803	.	C	A	.	.	MAF_INRAE=5.263;MAF_USDA=20.0
NC_035082.1	11593916	.	G	A	.	.	MAF_USDA=5.294
NC_035082.1	11594030	.	T	G	.	.	MAF_INRAE=10.526;MAF_USDA=1.639
NC_035082.1	11594051	.	A	G	.	.	MAF_INRAE=25.316;MAF_USDA=28.824
NC_035082.1	11594118	.	G	A	.	.	MAF_INRAE=1.667;MAF_USDA=4.098
NC_035082.1	11594164	.	G	A	.	.	MAF_INRAE=3.797
NC_035082.1	11594197	.	G	A	.	.	MAF_INRAE=10.526
NC_035082.1	11594258	.	G	A	.	.	MAF_USDA=2.459
NC_035082.1	11594263	.	G	A	.	.	MAF_USDA=5.294
NC_035082.1	11594276	.	C	A	.	.	MAF_INRAE=10.526
NC_035082.1	11594283	.	C	T	.	.	MAF_USDA=2.459
NC_035082.1	11594337	.	G	T	.	.	MAF_INRAE=5.263;MAF_USDA=8.333
NC_035082.1	11594394	.	G	A	.	.	MAF_USDA=1.639
NC_035082.1	11594435	.	A	C	.	.	MAF_INRAE=10.526;MAF_USDA=3.279
NC_035082.1	11594445	.	C	T	.	.	MAF_INRAE=5.263;MAF_USDA=8.333
NC_035082.1	11594492	.	A	T	.	.	MAF_INRAE=5.263;MAF_USDA=3.529
NC_035082.1	11594540	.	G	A	.	.	MAF_USDA=5.738
NC_035082.1	11594577	.	T	G	.	.	MAF_USDA=1.765
NC_035082.1	11594578	.	T	C	.	.	MAF_INRAE=1.667
NC_035082.1	11594654	.	A	G	.	.	MAF_INRAE=7.5;MAF_USDA=20.588
NC_035082.1	11594692	.	C	T	.	.	MAF_INRAE=12.025;MAF_USDA=20.588
NC_035082.1	11594799	.	G	A	.	.	MAF_USDA=2.459
NC_035082.1	11594803	.	T	G	.	.	MAF_INRAE=25.316;MAF_USDA=28.235
NC_035082.1	11594918	.	A	G	.	.	MAF_INRAE=7.5;MAF_USDA=19.412
NC_035082.1	11594926	.	GAAAAAC	GAAAAAT	.	.	MAF_USDA=4.167
NC_035082.1	11594944	.	C	A	.	.	MAF_USDA=9.836
NC_035082.1	11594973	.	A	G	.	.	MAF_INRAE=12.025;MAF_USDA=20.0
NC_035082.1	11595035	.	T	A	.	.	MAF_INRAE=5.263;MAF_USDA=3.529
NC_035082.1	11595061	.	G	C	.	.	MAF_INRAE=4.167
NC_035082.1	11595132	.	A	T	.	.	MAF_USDA=1.176
NC_035082.1	11595334	.	A	C	.	.	MAF_INRAE=8.228;MAF_USDA=21.176
NC_035082.1	11595468	.	C	A	.	.	MAF_INRAE=6.962;MAF_USDA=7.647
NC_035082.1	11595583	.	C	T	.	.	MAF_INRAE=1.667;MAF_USDA=4.118
NC_035082.1	11595585	.	A	T	.	.	MAF_USDA=3.529
NC_035082.1	11595802	.	A	C	.	.	MAF_USDA=1.639
NC_035082.1	11595887	.	G	A	.	.	MAF_INRAE=27.848;MAF_USDA=7.059
NC_035082.1	11595939	.	T	G	.	.	MAF_INRAE=3.797
NC_035082.1	11596233	.	T	C	.	.	MAF_INRAE=25.949;MAF_USDA=21.176
NC_035082.1	11596267	.	A	G	.	.	MAF_USDA=1.639
NC_035082.1	11596307	.	A	T	.	.	MAF_INRAE=5.263;MAF_USDA=6.471
NC_035082.1	11596369	.	G	A	.	.	MAF_USDA=2.459
NC_035082.1	11596428	.	C	A	.	.	MAF_INRAE=3.797
NC_035082.1	11596434	.	C	T	.	.	MAF_USDA=2.459
NC_035082.1	11596467	.	A	T	.	.	MAF_INRAE=5.0;MAF_USDA=18.824
NC_035082.1	11596527	.	G	C	.	.	MAF_INRAE=3.797
NC_035082.1	11596549	.	G	T	.	.	MAF_USDA=2.083
NC_035082.1	11596737	.	C	T	.	.	MAF_INRAE=42.405;MAF_USDA=15.294
NC_035082.1	11596838	.	G	T	.	.	MAF_INRAE=10.526;MAF_USDA=2.459
NC_035082.1	11596869	.	G	A	.	.	MAF_USDA=10.417
NC_035082.1	11596870	.	G	A	.	.	MAF_USDA=7.377
NC_035082.1	11596973	.	G	A	.	.	MAF_INRAE=44.937;MAF_USDA=15.294
NC_035082.1	11597174	.	G	A	.	.	MAF_INRAE=4.167
NC_035082.1	11597280	.	G	A	.	.	MAF_INRAE=5.263;MAF_USDA=22.353
NC_035082.1	11597304	.	T	C	.	.	MAF_INRAE=10.526;MAF_USDA=2.459
NC_035082.1	11597412	.	C	A	.	.	MAF_INRAE=21.519;MAF_USDA=17.059
NC_035082.1	11597603	.	G	T	.	.	MAF_USDA=4.918
NC_035082.1	11597716	.	T	G	.	.	MAF_INRAE=42.105;MAF_USDA=41.667
NC_035082.1	11597753	.	G	T	.	.	MAF_USDA=4.918
NC_035082.1	11597884	.	T	G	.	.	MAF_INRAE=27.215;MAF_USDA=18.235
NC_035082.1	11597902	.	G	A	.	.	MAF_USDA=3.279
NC_035082.1	11598102	.	A	G	.	.	MAF_USDA=3.279
NC_035082.1	11598123	.	C	T	.	.	MAF_INRAE=46.203;MAF_USDA=38.235
NC_035082.1	11598126	.	C	G	.	.	MAF_USDA=16.471
NC_035082.1	11598129	.	G	A	.	.	MAF_INRAE=42.5;MAF_USDA=38.235
NC_035082.1	11598295	.	G	A	.	.	MAF_INRAE=10.526
NC_035082.1	11598312	.	A	C	.	.	MAF_INRAE=48.734;MAF_USDA=43.75
NC_035082.1	11598335	.	A	C	.	.	MAF_INRAE=5.263;MAF_USDA=16.471
NC_035082.1	11598336	.	A	G	.	.	MAF_USDA=16.471
NC_035082.1	11598351	.	G	A	.	.	MAF_INRAE=5.263;MAF_USDA=3.529
NC_035082.1	11598390	.	A	C	.	.	MAF_INRAE=21.519;MAF_USDA=17.059
NC_035082.1	11598392	.	A	T	.	.	MAF_USDA=2.083
NC_035082.1	11598399	.	T	G	.	.	MAF_INRAE=26.667;MAF_USDA=17.059
NC_035082.1	11598428	.	T	C	.	.	MAF_INRAE=5.263;MAF_USDA=17.647
NC_035082.1	11598508	.	A	G	.	.	MAF_USDA=5.738
NC_035082.1	11598531	.	C	T	.	.	MAF_INRAE=21.519;MAF_USDA=17.647
NC_035082.1	11598566	.	G	T	.	.	MAF_USDA=1.639
NC_035082.1	11598582	.	G	A	.	.	MAF_USDA=2.459
NC_035082.1	11598668	.	G	A	.	.	MAF_INRAE=22.152;MAF_USDA=17.059
NC_035082.1	11598715	.	A	T	.	.	MAF_USDA=1.639
NC_035082.1	11598750	.	C	A	.	.	MAF_INRAE=4.167;MAF_USDA=18.235
NC_035082.1	11598766	.	A	T	.	.	MAF_INRAE=5.263;MAF_USDA=3.529
NC_035082.1	11598815	.	T	G	.	.	MAF_INRAE=46.835;MAF_USDA=44.706
NC_035082.1	11598834	.	G	T	.	.	MAF_INRAE=7.895;MAF_USDA=17.262
NC_035082.1	11598876	.	T	A	.	.	MAF_INRAE=45.57;MAF_USDA=35.882
NC_035082.1	11598877	.	G	A	.	.	MAF_INRAE=41.667;MAF_USDA=35.882
NC_035082.1	11598891	.	G	A	.	.	MAF_INRAE=45.57;MAF_USDA=36.471
NC_035082.1	11599087	.	T	A	.	.	MAF_INRAE=46.835;MAF_USDA=44.118
NC_035082.1	11599089	.	G	T	.	.	MAF_USDA=4.918
NC_035082.1	11599146	.	T	A	.	.	MAF_INRAE=15.789;MAF_USDA=4.167
NC_035082.1	11599186	.	T	A	.	.	MAF_INRAE=47.468;MAF_USDA=35.714
NC_035082.1	11599351	.	G	A	.	.	MAF_INRAE=8.333;MAF_USDA=3.279
NC_035082.1	11599462	.	G	A	.	.	MAF_USDA=1.639
NC_035082.1	11599512	.	G	A	.	.	MAF_INRAE=8.861;MAF_USDA=1.639
NC_035082.1	11599523	.	A	T	.	.	MAF_INRAE=45.57;MAF_USDA=35.882
NC_035082.1	11599571	.	T	G	.	.	MAF_INRAE=41.772;MAF_USDA=46.471
NC_035082.1	11599602	.	A	G	.	.	MAF_INRAE=45.57;MAF_USDA=36.471
NC_035082.1	11599703	.	A	T	.	.	MAF_INRAE=5.263;MAF_USDA=18.235
NC_035082.1	11599774	.	A	G	.	.	MAF_USDA=2.083
NC_035082.1	11599810	.	A	T	.	.	MAF_INRAE=5.263;MAF_USDA=3.529
NC_035082.1	11599861	.	G	T	.	.	MAF_INRAE=48.101;MAF_USDA=43.529
NC_035082.1	11599862	.	G	A	.	.	MAF_INRAE=43.333;MAF_USDA=43.529
NC_035082.1	11599981	.	A	G	.	.	MAF_INRAE=24.684;MAF_USDA=4.706
NC_035082.1	11600099	.	G	A	.	.	MAF_USDA=3.279
NC_035082.1	11600193	.	C	A	.	.	MAF_INRAE=44.937;MAF_USDA=42.353
NC_035082.1	11600291	.	T	G	.	.	MAF_INRAE=10.526;MAF_USDA=11.667
NC_035082.1	11600401	.	G	A	.	.	MAF_INRAE=1.667
NC_035082.1	11600403	.	G	A	.	.	MAF_INRAE=1.667
NC_035082.1	11600404	.	C	A	.	.	MAF_INRAE=1.667
NC_035082.1	11600433	.	A	T	.	.	MAF_INRAE=2.5
NC_035082.1	11600435	.	A	C	.	.	MAF_INRAE=1.667
NC_035082.1	11600441	.	A	T	.	.	MAF_INRAE=1.667
NC_035082.1	11600451	.	C	A	.	.	MAF_USDA=2.459
NC_035082.1	11600465	.	A	C	.	.	MAF_USDA=1.639
NC_035082.1	11600639	.	G	T	.	.	MAF_INRAE=2.5
NC_035082.1	11600649	.	T	G	.	.	MAF_INRAE=2.5
NC_035082.1	11600673	.	C	T	.	.	MAF_INRAE=5.0
NC_035082.1	11600677	.	T	G	.	.	MAF_INRAE=5.0
NC_035082.1	11600678	.	G	A	.	.	MAF_INRAE=28.333;MAF_USDA=16.471
NC_035082.1	11600700	.	G	T	.	.	MAF_INRAE=3.333
NC_035082.1	11600713	.	T	C	.	.	MAF_INRAE=1.667
NC_035082.1	11600758	.	A	C	.	.	MAF_USDA=3.279
NC_035082.1	11600768	.	G	A	.	.	MAF_INRAE=45.57;MAF_USDA=35.882
NC_035082.1	11600863	.	G	T	.	.	MAF_INRAE=46.835;MAF_USDA=45.294
NC_035082.1	11600866	.	A	G	.	.	MAF_USDA=17.647
NC_035082.1	11600891	.	T	C	.	.	MAF_INRAE=46.835;MAF_USDA=44.706
NC_035082.1	11600919	.	A	G	.	.	MAF_INRAE=47.468;MAF_USDA=44.706
NC_035082.1	11600977	.	G	C	.	.	MAF_USDA=1.639
NC_035082.1	11601035	.	C	A	.	.	MAF_USDA=4.098
NC_035082.1	11601066	.	C	T	.	.	MAF_INRAE=5.0;MAF_USDA=1.639
NC_035082.1	11601186	.	T	A	.	.	MAF_INRAE=5.263;MAF_USDA=17.059
NC_035082.1	11601210	.	C	A	.	.	MAF_USDA=3.279
NC_035082.1	11601247	.	C	A	.	.	MAF_USDA=2.083
NC_035082.1	11601248	.	G	T	.	.	MAF_INRAE=5.263;MAF_USDA=17.059
NC_035082.1	11601279	.	T	C	.	.	MAF_USDA=5.294
NC_035082.1	11601295	.	C	A	.	.	MAF_INRAE=44.937;MAF_USDA=37.059
NC_035082.1	11601460	.	G	A	.	.	MAF_USDA=2.459
NC_035082.1	11601866	.	G	T	.	.	MAF_USDA=1.639
NC_035082.1	11601883	.	G	A	.	.	MAF_INRAE=12.5;MAF_USDA=20.0
NC_035082.1	11601930	.	A	C	.	.	MAF_INRAE=5.263;MAF_USDA=17.059
NC_035082.1	11601937	.	G	A	.	.	MAF_USDA=1.639
NC_035082.1	11601974	.	G	A	.	.	MAF_USDA=7.377
NC_035082.1	11601975	.	C	A	.	.	MAF_USDA=7.377
NC_035082.1	11601981	.	A	T	.	.	MAF_USDA=1.639
NC_035082.1	11602127	.	A	T	.	.	MAF_INRAE=46.835;MAF_USDA=37.5
NC_035082.1	11602133	.	G	T	.	.	MAF_INRAE=5.263;MAF_USDA=16.667
NC_035082.1	11602185	.	C	G	.	.	MAF_INRAE=27.5;MAF_USDA=8.197
NC_035082.1	11602195	.	T	A	.	.	MAF_INRAE=19.62;MAF_USDA=15.882
NC_035082.1	11602396	.	A	G	.	.	MAF_INRAE=22.152;MAF_USDA=12.941
NC_035082.1	11602443	.	T	A	.	.	MAF_INRAE=31.013;MAF_USDA=14.118
NC_035082.1	11602500	.	C	G	.	.	MAF_INRAE=5.263;MAF_USDA=17.059
NC_035082.1	11602512	.	T	C	.	.	MAF_INRAE=30.38;MAF_USDA=13.529
NC_035082.1	11602637	.	G	T	.	.	MAF_INRAE=10.526
NC_035082.1	11602659	.	T	G	.	.	MAF_INRAE=5.263;MAF_USDA=17.262
NC_035082.1	11602727	.	A	G	.	.	MAF_INRAE=5.263;MAF_USDA=16.471
NC_035082.1	11602734	.	A	G	.	.	MAF_USDA=4.118
NC_035082.1	11603007	.	A	T	.	.	MAF_INRAE=5.263;MAF_USDA=11.31
NC_035082.1	11603019	.	C	A	.	.	MAF_USDA=4.918
NC_035082.1	11603020	.	G	A	.	.	MAF_USDA=3.279
NC_035082.1	11603046	.	G	A	.	.	MAF_INRAE=10.526
NC_035082.1	11603050	.	C	T	.	.	MAF_INRAE=12.5;MAF_USDA=19.412
NC_035082.1	11603072	.	G	A	.	.	MAF_INRAE=4.167
NC_035082.1	11603324	.	G	T	.	.	MAF_INRAE=31.646;MAF_USDA=13.529
NC_035082.1	11603345	.	A	C	.	.	MAF_INRAE=45.57;MAF_USDA=37.647
NC_035082.1	11603350	.	A	T	.	.	MAF_INRAE=5.263;MAF_USDA=18.235
NC_035082.1	11603360	.	A	C	.	.	MAF_INRAE=5.263;MAF_USDA=17.647
NC_035082.1	11603372	.	A	G	.	.	MAF_USDA=4.098
NC_035082.1	11603383	.	G	T	.	.	MAF_USDA=1.639
NC_035082.1	11603411	.	T	A	.	.	MAF_INRAE=45.57
NC_035082.1	11603463	.	G	A	.	.	MAF_INRAE=31.646;MAF_USDA=13.529
NC_035082.1	11603472	.	G	T	.	.	MAF_USDA=1.765
NC_035082.1	11603478	.	C	A	.	.	MAF_INRAE=5.263;MAF_USDA=17.647
NC_035082.1	11603511	.	G	A	.	.	MAF_INRAE=44.937;MAF_USDA=37.647
NC_035082.1	11603529	.	G	A	.	.	MAF_INRAE=10.526;MAF_USDA=3.279
NC_035082.1	11603585	.	C	A	.	.	MAF_INRAE=5.263;MAF_USDA=22.353
NC_035082.1	11603610	.	A	T	.	.	MAF_USDA=4.098
NC_035082.1	11603613	.	G	C	.	.	MAF_USDA=4.098
NC_035082.1	11603620	.	C	T	.	.	MAF_INRAE=4.167
NC_035082.1	11603625	.	T	C	.	.	MAF_USDA=4.098
NC_035082.1	11603627	.	C	T	.	.	MAF_USDA=4.098
NC_035082.1	11603634	.	C	T	.	.	MAF_USDA=4.918
NC_035082.1	11603635	.	A	G	.	.	MAF_USDA=4.918
NC_035082.1	11603642	.	T	G	.	.	MAF_USDA=4.098
NC_035082.1	11603644	.	C	T	.	.	MAF_INRAE=22.785;MAF_USDA=17.647
NC_035082.1	11603671	.	A	G	.	.	MAF_USDA=17.059
NC_035082.1	11603736	.	C	T	.	.	MAF_USDA=4.167
NC_035082.1	11603788	.	T	G	.	.	MAF_INRAE=10.526
NC_035082.1	11603895	.	T	G	.	.	MAF_INRAE=10.526
NC_035082.1	11604019	.	T	G	.	.	MAF_INRAE=10.526
NC_035082.1	11604067	.	A	C	.	.	MAF_INRAE=5.263;MAF_USDA=17.647
NC_035082.1	11604079	.	A	C	.	.	MAF_INRAE=5.263;MAF_USDA=17.857
NC_035082.1	11604083	.	G	A	.	.	MAF_INRAE=27.5;MAF_USDA=16.471
NC_035082.1	11604190	.	A	C	.	.	MAF_INRAE=10.526
NC_035082.1	11604285	.	A	C	.	.	MAF_INRAE=48.101;MAF_USDA=40.588
NC_035082.1	11604438	.	G	A	.	.	MAF_INRAE=1.667
NC_035082.1	11604545	.	A	T	.	.	MAF_USDA=2.459
NC_035082.1	11604650	.	G	A	.	.	MAF_INRAE=10.526
NC_035082.1	11604656	.	G	A	.	.	MAF_USDA=4.167
NC_035082.1	11604707	.	A	G	.	.	MAF_USDA=2.941
NC_035082.1	11604733	.	C	A	.	.	MAF_USDA=2.459
NC_035082.1	11604822	.	G	A	.	.	MAF_INRAE=25.316;MAF_USDA=4.118
NC_035082.1	11604847	.	C	A	.	.	MAF_INRAE=15.789;MAF_USDA=3.529
NC_035082.1	11604996	.	T	G	.	.	MAF_INRAE=22.152;MAF_USDA=17.059
NC_035082.1	11605287	.	C	A	.	.	MAF_INRAE=5.263;MAF_USDA=10.0
NC_035082.1	11605405	.	T	G	.	.	MAF_USDA=5.738
NC_035082.1	11605423	.	C	G	.	.	MAF_USDA=5.738
NC_035082.1	11605659	.	C	T	.	.	MAF_INRAE=5.263;MAF_USDA=8.333
NC_035082.1	11605731	.	A	C	.	.	MAF_INRAE=5.263;MAF_USDA=10.0
NC_035082.1	11605780	.	G	C	.	.	MAF_USDA=5.294
NC_035082.1	11605849	.	A	G	.	.	MAF_INRAE=5.263;MAF_USDA=16.471
NC_035082.1	11605860	.	C	A	.	.	MAF_INRAE=5.263;MAF_USDA=16.471
NC_035082.1	11605905	.	A	G	.	.	MAF_USDA=3.279
NC_035082.1	11606005	.	T	C	.	.	MAF_USDA=1.765
NC_035082.1	11606006	.	G	A	.	.	MAF_USDA=4.098
NC_035082.1	11606011	.	C	G	.	.	MAF_INRAE=41.667;MAF_USDA=38.824
NC_035082.1	11606044	.	T	G	.	.	MAF_USDA=8.197
NC_035082.1	11606129	.	G	T	.	.	MAF_INRAE=45.57;MAF_USDA=38.235
NC_035082.1	11606292	.	G	A	.	.	MAF_INRAE=4.167
NC_035082.1	11606337	.	G	T	.	.	MAF_USDA=2.083
NC_035082.1	11606417	.	G	A	.	.	MAF_USDA=7.377
NC_035082.1	11606469	.	G	A	.	.	MAF_USDA=3.279
NC_035082.1	11606501	.	C	A	.	.	MAF_INRAE=46.835;MAF_USDA=44.118
NC_035082.1	11606750	.	G	A	.	.	MAF_INRAE=5.263;MAF_USDA=2.083
NC_035082.1	11606857	.	A	G	.	.	MAF_INRAE=10.526
NC_035082.1	11606874	.	A	T	.	.	MAF_USDA=2.459
NC_035082.1	11606882	.	C	G	.	.	MAF_INRAE=5.263;MAF_USDA=15.882
NC_035082.1	11607070	.	T	C	.	.	MAF_INRAE=24.684;MAF_USDA=7.647
NC_035082.1	11607156	.	C	A	.	.	MAF_INRAE=15.789;MAF_USDA=4.706
NC_035082.1	11607272	.	G	A	.	.	MAF_INRAE=10.526;MAF_USDA=1.639
NC_035082.1	11607325	.	C	T	.	.	MAF_INRAE=22.152;MAF_USDA=12.941
NC_035082.1	11607345	.	T	C	.	.	MAF_INRAE=10.526
NC_035082.1	11607490	.	T	C	.	.	MAF_INRAE=47.468;MAF_USDA=44.118
NC_035082.1	11607507	.	G	A	.	.	MAF_INRAE=10.526
NC_035082.1	11609856	.	T	A	.	.	MAF_INRAE=5.263;MAF_USDA=8.333
NC_035082.1	11610024	.	G	T	.	.	MAF_INRAE=10.526;MAF_USDA=1.639
NC_035082.1	11610032	.	A	C	.	.	MAF_INRAE=44.937;MAF_USDA=41.803
NC_035082.1	11610277	.	G	A	.	.	MAF_USDA=1.639
NC_035082.1	11610430	.	A	G	.	.	MAF_INRAE=5.263;MAF_USDA=15.294
NC_035082.1	11610471	.	C	T	.	.	MAF_USDA=1.765
NC_035082.1	11610705	.	G	T	.	.	MAF_USDA=2.459
NC_035082.1	11610920	.	C	A	.	.	MAF_INRAE=5.263;MAF_USDA=16.471
NC_035082.1	11610926	.	C	A	.	.	MAF_INRAE=10.526
NC_035082.1	11610975	.	T	C	.	.	MAF_INRAE=22.152;MAF_USDA=17.059
NC_035082.1	11611095	.	C	T	.	.	MAF_INRAE=4.167
NC_035082.1	11611133	.	C	G	.	.	MAF_USDA=1.695
NC_035082.1	11611213	.	C	A	.	.	MAF_USDA=5.085
NC_035082.1	11611236	.	A	C	.	.	MAF_INRAE=42.105;MAF_USDA=40.588
NC_035082.1	11611238	.	T	A	.	.	MAF_USDA=2.353
NC_035082.1	11611239	.	G	T	.	.	MAF_USDA=2.353
NC_035082.1	11611271	.	T	C	.	.	MAF_USDA=2.459
NC_035082.1	11611284	.	G	A	.	.	MAF_USDA=7.059
NC_035082.1	11611328	.	C	G	.	.	MAF_USDA=9.036
NC_035082.1	11611353	.	T	C	.	.	MAF_USDA=29.268
NC_035082.1	11611375	.	A	G	.	.	MAF_USDA=2.083
NC_035082.1	11611396	.	C	T	.	.	MAF_USDA=2.542
NC_035082.1	11611419	.	A	C	.	.	MAF_USDA=45.238
NC_035082.1	11611432	.	C	T	.	.	MAF_USDA=2.5
NC_035082.1	11611456	.	C	A	.	.	MAF_USDA=1.667
NC_035082.1	11611516	.	G	A	.	.	MAF_INRAE=5.263;MAF_USDA=17.647
NC_035082.1	11611632	.	A	T	.	.	MAF_USDA=4.118
NC_035082.1	11611657	.	G	C	.	.	MAF_INRAE=1.667
NC_035082.1	11611763	.	A	C	.	.	MAF_INRAE=49.367;MAF_USDA=36.471
NC_035082.1	11611779	.	A	C	.	.	MAF_INRAE=21.519;MAF_USDA=17.059
NC_035082.1	11611787	.	G	T	.	.	MAF_USDA=2.083
NC_035082.1	11611992	.	T	A,C	.	.	MAF_INRAE=10.526
NC_035082.1	11611993	.	T	A	.	.	MAF_INRAE=7.5;MAF_USDA=24.118
NC_035082.1	11611994	.	T	A	.	.	MAF_USDA=11.176
NC_035082.1	11612109	.	G	A	.	.	MAF_INRAE=10.526;MAF_USDA=4.098
NC_035082.1	11612181	.	A	G	.	.	MAF_INRAE=10.526;MAF_USDA=3.279
NC_035082.1	11612492	.	G	T	.	.	MAF_USDA=1.639
NC_035082.1	11612769	.	C	T	.	.	MAF_USDA=2.459
NC_035082.1	11612855	.	G	A	.	.	MAF_USDA=5.882
NC_035082.1	11612958	.	A	T	.	.	MAF_INRAE=47.468;MAF_USDA=37.647
NC_035082.1	11613030	.	G	A	.	.	MAF_USDA=4.098
NC_035082.1	11613147	.	G	A	.	.	MAF_USDA=8.197
NC_035082.1	11613170	.	T	G	.	.	MAF_INRAE=49.367;MAF_USDA=33.529
NC_035082.1	11613211	.	T	C	.	.	MAF_USDA=2.459
NC_035082.1	11613278	.	C	T	.	.	MAF_USDA=4.098
NC_035082.1	11613793	.	G	T	.	.	MAF_USDA=3.279
NC_035082.1	11613960	.	C	G	.	.	MAF_USDA=1.667
NC_035082.1	11614150	.	T	A	.	.	MAF_USDA=11.667
NC_035082.1	11614217	.	C	G	.	.	MAF_USDA=6.667
NC_035082.1	11614274	.	C	T	.	.	MAF_USDA=6.557
NC_035082.1	11614284	.	A	C	.	.	MAF_INRAE=10.127;MAF_USDA=49.412
NC_035082.1	11614292	.	T	G	.	.	MAF_INRAE=29.747;MAF_USDA=13.529
NC_035082.1	11614293	.	G	T	.	.	MAF_USDA=6.557
NC_035082.1	11614294	.	A	T	.	.	MAF_USDA=4.098
NC_035082.1	11614404	.	T	A	.	.	MAF_INRAE=46.203;MAF_USDA=33.529
NC_035082.1	11614538	.	T	C	.	.	MAF_USDA=5.294
NC_035082.1	11614539	.	G	A	.	.	MAF_USDA=1.639
NC_035082.1	11614562	.	G	T	.	.	MAF_USDA=3.279
NC_035082.1	11615067	.	C	T	.	.	MAF_INRAE=31.646;MAF_USDA=13.69
NC_035082.1	11615162	.	C	T	.	.	MAF_INRAE=24.684;MAF_USDA=4.706
NC_035082.1	11615202	.	C	A	.	.	MAF_INRAE=1.667;MAF_USDA=17.213
NC_035082.1	11615323	.	C	T	.	.	MAF_INRAE=31.646;MAF_USDA=12.941
NC_035082.1	11615339	.	A	C	.	.	MAF_INRAE=11.667;MAF_USDA=8.197
NC_035082.1	11615437	.	G	A	.	.	MAF_USDA=1.639
NC_035082.1	11615951	.	C	T	.	.	MAF_INRAE=10.526;MAF_USDA=4.918
NC_035082.1	11615957	.	G	T	.	.	MAF_USDA=1.639
NC_035082.1	11616102	.	A	C	.	.	MAF_USDA=1.639
NC_035082.1	11616108	.	G	A	.	.	MAF_INRAE=31.646;MAF_USDA=35.294
NC_035082.1	11616314	.	C	A	.	.	MAF_USDA=1.639
NC_035082.1	11616566	.	G	C	.	.	MAF_USDA=1.639
NC_035082.1	11616703	.	C	T	.	.	MAF_INRAE=27.848;MAF_USDA=7.059
NC_035082.1	11616706	.	T	A	.	.	MAF_INRAE=37.975;MAF_USDA=34.118
NC_035082.1	11616864	.	G	C	.	.	MAF_INRAE=10.833;MAF_USDA=5.738
NC_035082.1	11616897	.	T	C	.	.	MAF_USDA=3.529
NC_035082.1	11616925	.	G	A	.	.	MAF_USDA=1.639
NC_035082.1	11616979	.	C	T	.	.	MAF_INRAE=29.167;MAF_USDA=2.459
NC_035082.1	11617209	.	G	A	.	.	MAF_USDA=2.459
NC_035082.1	11617304	.	G	A	.	.	MAF_INRAE=37.975;MAF_USDA=32.941
NC_035082.1	11617325	.	C	T	.	.	MAF_INRAE=25.316;MAF_USDA=15.882
NC_035082.1	11617334	.	G	A	.	.	MAF_INRAE=37.975;MAF_USDA=34.706
NC_035082.1	11617474	.	C	T	.	.	MAF_INRAE=24.051;MAF_USDA=17.059
NC_035082.1	11617518	.	T	G	.	.	MAF_USDA=1.639
NC_035082.1	11617674	.	T	G	.	.	MAF_INRAE=4.167
NC_035082.1	11617807	.	C	A	.	.	MAF_INRAE=29.167;MAF_USDA=2.459
NC_035082.1	11617809	.	G	A	.	.	MAF_INRAE=29.167;MAF_USDA=2.459
NC_035082.1	11617943	.	C	A	.	.	MAF_USDA=1.639
NC_035082.1	11618016	.	G	A	.	.	MAF_INRAE=5.263;MAF_USDA=2.083
NC_035082.1	11618160	.	T	C	.	.	MAF_USDA=10.417
NC_035082.1	11618246	.	G	A	.	.	MAF_USDA=1.639
NC_035082.1	11618482	.	G	C	.	.	MAF_USDA=1.639
NC_035082.1	11618572	.	T	G	.	.	MAF_USDA=2.459
NC_035082.1	11618593	.	G	A	.	.	MAF_USDA=2.459
NC_035082.1	11618601	.	A	C	.	.	MAF_USDA=2.459
NC_035082.1	11618640	.	A	C	.	.	MAF_USDA=2.459
NC_035082.1	11618760	.	G	A	.	.	MAF_USDA=1.639
NC_035082.1	11618771	.	A	T	.	.	MAF_INRAE=10.526;MAF_USDA=4.098
NC_035082.1	11618819	.	G	A	.	.	MAF_USDA=1.639
NC_035082.1	11618857	.	A	C	.	.	MAF_USDA=1.639
NC_035082.1	11618974	.	G	C	.	.	MAF_USDA=2.353
NC_035082.1	11618984	.	G	A	.	.	MAF_INRAE=7.5;MAF_USDA=5.738
NC_035082.1	11619580	.	A	T	.	.	MAF_INRAE=38.608;MAF_USDA=34.706
NC_035082.1	11619645	.	A	T	.	.	MAF_INRAE=11.667;MAF_USDA=5.738
NC_035082.1	11619662	.	C	T	.	.	MAF_INRAE=27.215;MAF_USDA=13.529
NC_035082.1	11619930	.	C	T	.	.	MAF_USDA=2.459
NC_035082.1	11620031	.	T	G	.	.	MAF_USDA=2.459
NC_035082.1	11620161	.	C	A	.	.	MAF_USDA=6.557
NC_035082.1	11620215	.	C	A	.	.	MAF_INRAE=24.684;MAF_USDA=31.25
NC_035082.1	11620314	.	A	C	.	.	MAF_INRAE=10.526;MAF_USDA=12.295
NC_035082.1	11620315	.	G	T	.	.	MAF_USDA=12.295
NC_035082.1	11620335	.	C	T	.	.	MAF_INRAE=10.526;MAF_USDA=10.656
NC_035082.1	11620348	.	G	A	.	.	MAF_INRAE=10.526;MAF_USDA=10.656
NC_035082.1	11620426	.	T	A	.	.	MAF_INRAE=10.526;MAF_USDA=11.475
NC_035082.1	11620442	.	C	T	.	.	MAF_USDA=2.459
NC_035082.1	11620491	.	G	A	.	.	MAF_INRAE=41.772;MAF_USDA=27.647
NC_035082.1	11620508	.	G	T	.	.	MAF_USDA=3.279
NC_035082.1	11620706	.	G	A	.	.	MAF_INRAE=22.785;MAF_USDA=6.471
NC_035082.1	11620792	.	G	A	.	.	MAF_USDA=1.639
NC_035082.1	11620929	.	T	C	.	.	MAF_USDA=2.459
NC_035082.1	11621006	.	C	T	.	.	MAF_INRAE=37.975;MAF_USDA=34.524
NC_035082.1	11621187	.	T	A	.	.	MAF_USDA=1.639
NC_035082.1	11621188	.	A	T	.	.	MAF_INRAE=5.263;MAF_USDA=2.083
NC_035082.1	11621270	.	C	A	.	.	MAF_USDA=1.639
NC_035082.1	11621458	.	A	G	.	.	MAF_USDA=4.098
NC_035082.1	11621514	.	A	G	.	.	MAF_INRAE=27.215;MAF_USDA=7.143
NC_035082.1	11621542	.	T	C	.	.	MAF_INRAE=5.0;MAF_USDA=1.639
NC_035082.1	11621616	.	T	C	.	.	MAF_INRAE=3.333;MAF_USDA=29.412
NC_035082.1	11621619	.	G	A	.	.	MAF_INRAE=1.667;MAF_USDA=13.115
NC_035082.1	11621640	.	A	G	.	.	MAF_INRAE=31.579;MAF_USDA=27.083
NC_035082.1	11621765	.	G	T	.	.	MAF_USDA=10.417
NC_035082.1	11621831	.	G	A	.	.	MAF_INRAE=5.263;MAF_USDA=8.333
NC_035082.1	11621928	.	T	G	.	.	MAF_INRAE=30.38;MAF_USDA=10.0
NC_035082.1	11622075	.	G	C	.	.	MAF_INRAE=3.333;MAF_USDA=28.235
NC_035082.1	11622279	.	C	G	.	.	MAF_INRAE=1.667
NC_035082.1	11622280	.	C	T	.	.	MAF_INRAE=24.684;MAF_USDA=4.706
NC_035082.1	11622315	.	C	A	.	.	MAF_USDA=1.639
NC_035082.1	11622398	.	G	A	.	.	MAF_INRAE=15.789;MAF_USDA=6.471
NC_035082.1	11622437	.	G	A	.	.	MAF_INRAE=30.38;MAF_USDA=9.412
NC_035082.1	11622592	.	G	T	.	.	MAF_USDA=3.529
NC_035082.1	11622605	.	A	C	.	.	MAF_USDA=4.918
NC_035082.1	11622621	.	G	A	.	.	MAF_USDA=2.459
NC_035082.1	11622622	.	C	T	.	.	MAF_INRAE=30.38;MAF_USDA=10.0
NC_035082.1	11623148	.	C	T	.	.	MAF_INRAE=4.43;MAF_USDA=6.25
NC_035082.1	11623274	.	A	C	.	.	MAF_USDA=5.294
NC_035082.1	11623340	.	C	T	.	.	MAF_USDA=2.083
NC_035082.1	11623468	.	G	A	.	.	MAF_USDA=4.918
NC_035082.1	11623550	.	T	C	.	.	MAF_INRAE=30.38;MAF_USDA=9.412
NC_035082.1	11623584	.	G	A	.	.	MAF_USDA=2.941
NC_035082.1	11623636	.	T	C	.	.	MAF_INRAE=15.789
NC_035082.1	11623638	.	G	C	.	.	MAF_USDA=6.25
NC_035082.1	11623703	.	TAGCACTGCCCTGG	TAGCACTGCCCTGA	.	.	MAF_USDA=18.75
NC_035082.1	11623716	.	G	A	.	.	MAF_INRAE=29.747
NC_035082.1	11623724	.	G	A	.	.	MAF_USDA=1.639
NC_035082.1	11623762	.	C	T	.	.	MAF_INRAE=5.263;MAF_USDA=8.333
NC_035082.1	11624259	.	C	T	.	.	MAF_INRAE=5.833
NC_035082.1	11624346	.	C	T	.	.	MAF_USDA=2.976
NC_035082.1	11624372	.	G	A	.	.	MAF_USDA=2.542
NC_035082.1	11624479	.	G	T	.	.	MAF_INRAE=8.228;MAF_USDA=40.588
NC_035082.1	11624481	.	A	C	.	.	MAF_INRAE=8.228;MAF_USDA=45.882
NC_035082.1	11624541	.	T	A	.	.	MAF_INRAE=25.316;MAF_USDA=16.471
NC_035082.1	11624553	.	C	T	.	.	MAF_USDA=1.639
NC_035082.1	11624564	.	A	T	.	.	MAF_USDA=1.639
NC_035082.1	11624571	.	G	A	.	.	MAF_INRAE=5.833;MAF_USDA=4.918
NC_035082.1	11624630	.	G	A	.	.	MAF_INRAE=1.667
NC_035082.1	11624756	.	T	A	.	.	MAF_INRAE=8.228;MAF_USDA=44.706
NC_035082.1	11624771	.	G	A	.	.	MAF_USDA=2.459
NC_035082.1	11624791	.	T	A	.	.	MAF_INRAE=8.861;MAF_USDA=40.588
NC_035082.1	11624816	.	A	C	.	.	MAF_INRAE=5.833
NC_035082.1	11624824	.	A	C	.	.	MAF_INRAE=5.833
NC_035082.1	11624849	.	C	T	.	.	MAF_INRAE=8.228;MAF_USDA=44.706
NC_035082.1	11625031	.	T	G	.	.	MAF_INRAE=3.333;MAF_USDA=27.976
NC_035082.1	11625078	.	C	T	.	.	MAF_INRAE=28.333;MAF_USDA=2.459
NC_035082.1	11625097	.	C	T	.	.	MAF_INRAE=15.789;MAF_USDA=6.471
NC_035082.1	11625125	.	C	T	.	.	MAF_INRAE=37.342;MAF_USDA=20.0
NC_035082.1	11625201	.	C	T	.	.	MAF_USDA=1.639
NC_035082.1	11625289	.	G	C	.	.	MAF_INRAE=40.506;MAF_USDA=18.824
NC_035082.1	11625298	.	T	C	.	.	MAF_INRAE=8.228;MAF_USDA=42.353
NC_035082.1	11625341	.	G	A	.	.	MAF_INRAE=1.667
NC_035082.1	11625392	.	A	G	.	.	MAF_INRAE=4.167
NC_035082.1	11625394	.	C	T	.	.	MAF_USDA=1.639
NC_035082.1	11625396	.	C	T	.	.	MAF_USDA=4.706
NC_035082.1	11625459	.	C	T	.	.	MAF_INRAE=10.526;MAF_USDA=2.459
NC_035082.1	11625498	.	C	A	.	.	MAF_USDA=1.639
NC_035082.1	11625520	.	C	A	.	.	MAF_INRAE=1.667
NC_035082.1	11625523	.	C	T	.	.	MAF_INRAE=1.667
NC_035082.1	11625527	.	C	T	.	.	MAF_INRAE=1.667
NC_035082.1	11625538	.	C	T	.	.	MAF_INRAE=39.873;MAF_USDA=20.0
NC_035082.1	11625612	.	A	T	.	.	MAF_INRAE=37.975;MAF_USDA=22.353
NC_035082.1	11625642	.	C	T	.	.	MAF_USDA=2.5
NC_035082.1	11625669	.	A	G	.	.	MAF_INRAE=5.263;MAF_USDA=9.412
NC_035082.1	11625676	.	G	C	.	.	MAF_USDA=8.333
NC_035082.1	11625703	.	T	C	.	.	MAF_USDA=4.167
NC_035082.1	11625821	.	T	A	.	.	MAF_USDA=1.639
NC_035082.1	11626005	.	A	T	.	.	MAF_INRAE=27.848;MAF_USDA=7.059
NC_035082.1	11626411	.	C	A	.	.	MAF_INRAE=36.709;MAF_USDA=18.235
NC_035082.1	11626498	.	C	A	.	.	MAF_INRAE=8.228;MAF_USDA=42.941
NC_035082.1	11626536	.	T	A	.	.	MAF_INRAE=15.789;MAF_USDA=5.882
NC_035082.1	11626589	.	A	C	.	.	MAF_USDA=4.098
NC_035082.1	11626645	.	G	A	.	.	MAF_INRAE=15.789;MAF_USDA=10.588
NC_035082.1	11626669	.	A	G	.	.	MAF_USDA=1.639
NC_035082.1	11626699	.	G	T	.	.	MAF_INRAE=34.167;MAF_USDA=6.557
NC_035082.1	11626750	.	A	C	.	.	MAF_INRAE=29.167;MAF_USDA=2.459
NC_035082.1	11626784	.	T	A	.	.	MAF_INRAE=3.165;MAF_USDA=30.0
NC_035082.1	11626785	.	A	T	.	.	MAF_INRAE=29.167;MAF_USDA=4.098
NC_035082.1	11626887	.	C	A	.	.	MAF_INRAE=37.342;MAF_USDA=17.647
NC_035082.1	11626892	.	G	C	.	.	MAF_INRAE=15.789;MAF_USDA=5.882
NC_035082.1	11626898	.	G	T	.	.	MAF_INRAE=29.114;MAF_USDA=35.294
NC_035082.1	11626919	.	C	T	.	.	MAF_USDA=2.459
NC_035082.1	11626938	.	T	G	.	.	MAF_INRAE=10.526
NC_035082.1	11626959	.	A	C	.	.	MAF_INRAE=15.789;MAF_USDA=3.529
NC_035082.1	11626967	.	A	G	.	.	MAF_USDA=2.459
NC_035082.1	11626995	.	A	G	.	.	MAF_INRAE=37.975;MAF_USDA=17.059
NC_035082.1	11627006	.	C	T	.	.	MAF_USDA=2.459
NC_035082.1	11627063	.	C	T	.	.	MAF_USDA=2.459
NC_035082.1	11627116	.	T	C	.	.	MAF_INRAE=5.0
NC_035082.1	11627123	.	G	A	.	.	MAF_INRAE=21.519;MAF_USDA=13.529
NC_035082.1	11627237	.	A	G	.	.	MAF_INRAE=28.333;MAF_USDA=37.059
NC_035082.1	11627296	.	T	A	.	.	MAF_INRAE=44.937;MAF_USDA=11.176
NC_035082.1	11627400	.	C	T	.	.	MAF_INRAE=47.368;MAF_USDA=27.083
NC_035082.1	11627539	.	G	T	.	.	MAF_USDA=7.5
NC_035082.1	11627656	.	T	A	.	.	MAF_USDA=31.25
NC_035082.1	11627678	.	C	T	.	.	MAF_USDA=29.167
NC_035082.1	11627846	.	G	A	.	.	MAF_INRAE=37.342;MAF_USDA=17.647
NC_035082.1	11627876	.	A	G	.	.	MAF_INRAE=37.342;MAF_USDA=17.647
NC_035082.1	11627878	.	G	A	.	.	MAF_INRAE=32.5;MAF_USDA=18.235
NC_035082.1	11627999	.	A	T	.	.	MAF_INRAE=15.789;MAF_USDA=16.471
NC_035082.1	11628001	.	T	C	.	.	MAF_INRAE=37.342;MAF_USDA=17.647
NC_035082.1	11628102	.	A	G	.	.	MAF_USDA=1.176
NC_035082.1	11628193	.	T	A	.	.	MAF_INRAE=37.342;MAF_USDA=17.059
NC_035082.1	11628328	.	C	T	.	.	MAF_INRAE=37.342;MAF_USDA=17.647
NC_035082.1	11628333	.	T	G	.	.	MAF_INRAE=37.342;MAF_USDA=18.235
NC_035082.1	11628509	.	T	C	.	.	MAF_INRAE=15.789;MAF_USDA=16.471
NC_035082.1	11628512	.	A	G	.	.	MAF_INRAE=37.342;MAF_USDA=18.235
NC_035082.1	11628525	.	A	T	.	.	MAF_INRAE=29.114;MAF_USDA=35.294
NC_035082.1	11628553	.	C	T	.	.	MAF_USDA=2.353
NC_035082.1	11628554	.	G	A	.	.	MAF_INRAE=42.405;MAF_USDA=11.176
NC_035082.1	11628578	.	A	C	.	.	MAF_USDA=22.917
NC_035082.1	11628609	.	C	A	.	.	MAF_USDA=20.833
NC_035082.1	11628662	.	G	T	.	.	MAF_INRAE=37.975;MAF_USDA=18.235
NC_035082.1	11628669	.	T	C	.	.	MAF_INRAE=37.975;MAF_USDA=17.647
NC_035082.1	11628727	.	A	T	.	.	MAF_INRAE=37.342;MAF_USDA=17.647
NC_035082.1	11628752	.	A	G	.	.	MAF_INRAE=37.342;MAF_USDA=17.059
NC_035082.1	11628768	.	A	G	.	.	MAF_USDA=4.918
NC_035082.1	11628795	.	C	A	.	.	MAF_INRAE=4.167;MAF_USDA=1.639
NC_035082.1	11628807	.	T	C	.	.	MAF_INRAE=37.342;MAF_USDA=17.647
NC_035082.1	11628972	.	T	A	.	.	MAF_INRAE=27.848;MAF_USDA=32.941
NC_035082.1	11628990	.	G	T	.	.	MAF_USDA=4.098
NC_035082.1	11629011	.	A	G	.	.	MAF_USDA=4.098
NC_035082.1	11629043	.	T	A	.	.	MAF_INRAE=2.5;MAF_USDA=23.77
NC_035082.1	11629093	.	C	A	.	.	MAF_INRAE=37.342;MAF_USDA=17.647
NC_035082.1	11629109	.	T	C	.	.	MAF_INRAE=5.0;MAF_USDA=1.639
NC_035082.1	11629127	.	C	T	.	.	MAF_INRAE=21.053;MAF_USDA=26.471
NC_035082.1	11629297	.	C	T	.	.	MAF_USDA=18.452
NC_035082.1	11629529	.	T	A	.	.	MAF_USDA=4.31
NC_035082.1	11629535	.	T	G	.	.	MAF_USDA=11.585
NC_035082.1	11629646	.	A	T	.	.	MAF_INRAE=44.937;MAF_USDA=12.941
NC_035082.1	11629700	.	T	A	.	.	MAF_INRAE=5.263;MAF_USDA=8.333
NC_035082.1	11629774	.	G	T	.	.	MAF_USDA=2.459
NC_035082.1	11629799	.	C	T	.	.	MAF_INRAE=15.789;MAF_USDA=11.765
NC_035082.1	11629940	.	A	T	.	.	MAF_INRAE=32.5
NC_035082.1	11629949	.	C	T	.	.	MAF_INRAE=4.167
NC_035082.1	11629967	.	C	T	.	.	MAF_INRAE=37.342;MAF_USDA=18.235
NC_035082.1	11629994	.	C	T	.	.	MAF_INRAE=1.667;MAF_USDA=22.131
NC_035082.1	11630000	.	A	C	.	.	MAF_INRAE=4.167
NC_035082.1	11630184	.	A	C	.	.	MAF_INRAE=37.342;MAF_USDA=18.235
NC_035082.1	11630276	.	T	G	.	.	MAF_INRAE=8.228;MAF_USDA=48.235
NC_035082.1	11630304	.	C	G	.	.	MAF_INRAE=5.263;MAF_USDA=5.882
NC_035082.1	11630339	.	T	G	.	.	MAF_USDA=1.639
NC_035082.1	11630343	.	T	G	.	.	MAF_INRAE=6.962;MAF_USDA=35.882
NC_035082.1	11630445	.	G	A	.	.	MAF_USDA=2.459
NC_035082.1	11630565	.	G	T	.	.	MAF_USDA=2.459
NC_035082.1	11630635	.	T	C	.	.	MAF_INRAE=15.789;MAF_USDA=11.765
NC_035082.1	11630714	.	T	G	.	.	MAF_INRAE=37.342;MAF_USDA=18.235
NC_035082.1	11630801	.	T	C	.	.	MAF_USDA=6.557
NC_035082.1	11630818	.	A	T	.	.	MAF_INRAE=8.228;MAF_USDA=49.412
NC_035082.1	11630901	.	C	A	.	.	MAF_INRAE=5.263;MAF_USDA=2.083
NC_035082.1	11630938	.	G	A	.	.	MAF_INRAE=5.0;MAF_USDA=1.639
NC_035082.1	11630969	.	G	A	.	.	MAF_USDA=9.016
NC_035082.1	11630989	.	C	T	.	.	MAF_INRAE=29.114;MAF_USDA=32.353
NC_035082.1	11631013	.	C	T	.	.	MAF_INRAE=5.263;MAF_USDA=7.647
NC_035082.1	11631030	.	T	C	.	.	MAF_INRAE=37.342;MAF_USDA=17.647
NC_035082.1	11631031	.	G	T	.	.	MAF_INRAE=32.5;MAF_USDA=18.235
NC_035082.1	11631062	.	C	T	.	.	MAF_INRAE=4.167
NC_035082.1	11631215	.	T	C	.	.	MAF_USDA=2.941
NC_035082.1	11631237	.	T	A	.	.	MAF_INRAE=26.316;MAF_USDA=17.059
NC_035082.1	11631284	.	A	G	.	.	MAF_USDA=1.639
NC_035082.1	11631296	.	T	C	.	.	MAF_INRAE=38.608;MAF_USDA=17.647
NC_035082.1	11631307	.	T	C	.	.	MAF_INRAE=38.608;MAF_USDA=17.059
NC_035082.1	11631314	.	A	G	.	.	MAF_INRAE=6.962;MAF_USDA=37.647
NC_035082.1	11631318	.	T	A	.	.	MAF_INRAE=29.747;MAF_USDA=34.118
NC_035082.1	11631352	.	G	A	.	.	MAF_USDA=1.639
NC_035082.1	11631427	.	A	G	.	.	MAF_INRAE=37.342;MAF_USDA=17.647
NC_035082.1	11631435	.	G	A	.	.	MAF_INRAE=37.342;MAF_USDA=18.235
NC_035082.1	11631465	.	G	A	.	.	MAF_INRAE=27.848;MAF_USDA=7.059
NC_035082.1	11631472	.	C	T	.	.	MAF_INRAE=37.342;MAF_USDA=17.647
NC_035082.1	11631480	.	T	C	.	.	MAF_INRAE=15.789;MAF_USDA=11.765
NC_035082.1	11631566	.	T	C	.	.	MAF_INRAE=37.975;MAF_USDA=27.083
NC_035082.1	11631570	.	T	C	.	.	MAF_INRAE=28.481;MAF_USDA=45.833
NC_035082.1	11631587	.	A	G	.	.	MAF_INRAE=37.975;MAF_USDA=17.647
NC_035082.1	11631629	.	C	A	.	.	MAF_USDA=8.235
NC_035082.1	11631635	.	A	C	.	.	MAF_INRAE=5.0;MAF_USDA=1.639
NC_035082.1	11631636	.	A	T	.	.	MAF_USDA=8.824
NC_035082.1	11631637	.	A	T	.	.	MAF_USDA=16.471
NC_035082.1	11631640	.	G	T	.	.	MAF_USDA=49.412
NC_035082.1	11631641	.	A	T	.	.	MAF_USDA=17.059
NC_035082.1	11631654	.	C	T	.	.	MAF_INRAE=38.608;MAF_USDA=18.235
NC_035082.1	11631710	.	T	G	.	.	MAF_INRAE=37.342;MAF_USDA=17.647
NC_035082.1	11631825	.	A	C	.	.	MAF_USDA=1.667
NC_035082.1	11631842	.	G	A	.	.	MAF_USDA=4.167
NC_035082.1	11631905	.	T	G	.	.	MAF_INRAE=37.342;MAF_USDA=17.647
NC_035082.1	11631929	.	G	T	.	.	MAF_INRAE=37.342;MAF_USDA=18.824
NC_035082.1	11632049	.	C	A	.	.	MAF_INRAE=38.608;MAF_USDA=17.857
NC_035082.1	11632050	.	C	A	.	.	MAF_INRAE=34.167;MAF_USDA=17.857
NC_035082.1	11632086	.	T	A	.	.	MAF_INRAE=3.333
NC_035082.1	11632131	.	G	T	.	.	MAF_INRAE=5.0;MAF_USDA=2.5
NC_035082.1	11632142	.	G	T	.	.	MAF_INRAE=38.608;MAF_USDA=18.452
NC_035082.1	11632150	.	G	T	.	.	MAF_INRAE=38.608;MAF_USDA=17.857
NC_035082.1	11632154	.	C	A	.	.	MAF_INRAE=1.667;MAF_USDA=17.5
NC_035082.1	11632158	.	T	C	.	.	MAF_INRAE=38.608;MAF_USDA=17.857
NC_035082.1	11632159	.	G	A	.	.	MAF_USDA=3.571
NC_035082.1	11632279	.	T	A	.	.	MAF_INRAE=5.696;MAF_USDA=37.195
NC_035082.1	11632302	.	T	G	.	.	MAF_INRAE=1.667;MAF_USDA=8.333
NC_035082.1	11632305	.	C	T	.	.	MAF_INRAE=44.937
NC_035082.1	11632513	.	T	A	.	.	MAF_INRAE=37.342;MAF_USDA=18.452
NC_035082.1	11632603	.	A	G	.	.	MAF_INRAE=5.263;MAF_USDA=2.083
NC_035082.1	11632637	.	C	A	.	.	MAF_INRAE=27.848;MAF_USDA=7.059
NC_035082.1	11632674	.	A	G	.	.	MAF_INRAE=48.734;MAF_USDA=8.824
NC_035082.1	11632691	.	C	A	.	.	MAF_USDA=1.667
NC_035082.1	11632749	.	G	A	.	.	MAF_INRAE=15.789;MAF_USDA=5.357
NC_035082.1	11632897	.	A	C	.	.	MAF_USDA=2.5
NC_035082.1	11633037	.	C	G	.	.	MAF_INRAE=37.342;MAF_USDA=18.072
NC_035082.1	11633072	.	C	T	.	.	MAF_USDA=2.5
NC_035082.1	11633364	.	T	G	.	.	MAF_USDA=5.357
NC_035082.1	11633370	.	C	T	.	.	MAF_INRAE=5.263;MAF_USDA=5.952
NC_035082.1	11633536	.	C	T	.	.	MAF_USDA=9.322
NC_035082.1	11633552	.	G	T	.	.	MAF_USDA=9.167
NC_035082.1	11633559	.	C	T	.	.	MAF_USDA=4.167
NC_035082.1	11633568	.	G	A	.	.	MAF_USDA=9.167
NC_035082.1	11633687	.	T	C	.	.	MAF_INRAE=15.789;MAF_USDA=7.059
NC_035082.1	11633773	.	G	A	.	.	MAF_INRAE=31.013;MAF_USDA=33.929
NC_035082.1	11633827	.	A	T	.	.	MAF_USDA=2.586
NC_035082.1	11633844	.	C	A	.	.	MAF_USDA=2.586
NC_035082.1	11633902	.	T	C	.	.	MAF_INRAE=5.263;MAF_USDA=7.317
NC_035082.1	11633912	.	A	C	.	.	MAF_INRAE=36.709;MAF_USDA=43.75
NC_035082.1	11633924	.	A	G	.	.	MAF_INRAE=29.167
NC_035082.1	11633947	.	G	A	.	.	MAF_INRAE=7.595;MAF_USDA=22.917
NC_035082.1	11633977	.	T	C	.	.	MAF_INRAE=13.924;MAF_USDA=35.417
NC_035082.1	11634113	.	T	C	.	.	MAF_INRAE=48.101;MAF_USDA=12.195
NC_035082.1	11634114	.	T	C	.	.	MAF_USDA=5.488
NC_035082.1	11634115	.	C	A	.	.	MAF_USDA=4.31
NC_035082.1	11634116	.	T	A	.	.	MAF_USDA=4.31
NC_035082.1	11634287	.	C	A	.	.	MAF_INRAE=50.0;MAF_USDA=18.75
NC_035082.1	11634352	.	T	C	.	.	MAF_INRAE=5.0;MAF_USDA=17.683
NC_035082.1	11634447	.	C	T	.	.	MAF_USDA=5.488
NC_035082.1	11634464	.	G	T	.	.	MAF_INRAE=1.667;MAF_USDA=3.448
NC_035082.1	11634475	.	C	G	.	.	MAF_INRAE=10.526
NC_035082.1	11634549	.	C	T	.	.	MAF_INRAE=48.101;MAF_USDA=9.756
NC_035082.1	11634556	.	A	G	.	.	MAF_USDA=3.448
NC_035082.1	11634675	.	C	A	.	.	MAF_USDA=1.695
NC_035082.1	11634719	.	C	A	.	.	MAF_USDA=3.333
NC_035082.1	11634724	.	T	C	.	.	MAF_INRAE=15.789
NC_035082.1	11634819	.	A	G	.	.	MAF_USDA=25.0
NC_035082.1	11634882	.	T	C	.	.	MAF_USDA=31.25
NC_035082.1	11634883	.	T	G	.	.	MAF_USDA=4.167
NC_035082.1	11634930	.	A	G	.	.	MAF_USDA=16.667
NC_035082.1	11635931	.	T	C	.	.	MAF_USDA=18.75
NC_035082.1	11636011	.	T	C	.	.	MAF_USDA=4.167
NC_035082.1	11636027	.	C	T	.	.	MAF_USDA=4.167
NC_035082.1	11636044	.	A	C	.	.	MAF_USDA=18.75
NC_035082.1	11636115	.	T	C	.	.	MAF_USDA=7.738
NC_035082.1	11636192	.	T	C	.	.	MAF_USDA=2.459
NC_035082.1	11636230	.	G	A	.	.	MAF_USDA=8.197
NC_035082.1	11636234	.	G	A	.	.	MAF_USDA=1.639
NC_035082.1	11636261	.	A	G	.	.	MAF_USDA=4.167
NC_035082.1	11636437	.	G	A	.	.	MAF_INRAE=10.526
NC_035082.1	11636462	.	C	T	.	.	MAF_INRAE=48.734;MAF_USDA=9.412
NC_035082.1	11636485	.	C	T	.	.	MAF_INRAE=1.667;MAF_USDA=9.836
NC_035082.1	11636703	.	A	G	.	.	MAF_INRAE=1.667
NC_035082.1	11636808	.	G	T	.	.	MAF_INRAE=48.734;MAF_USDA=8.824
NC_035082.1	11636864	.	A	T	.	.	MAF_USDA=3.279
NC_035082.1	11636902	.	C	T	.	.	MAF_USDA=2.941
NC_035082.1	11637033	.	G	A	.	.	MAF_INRAE=1.667;MAF_USDA=8.197
NC_035082.1	11637173	.	A	G	.	.	MAF_INRAE=1.667;MAF_USDA=8.197
NC_035082.1	11637195	.	C	A	.	.	MAF_INRAE=1.667;MAF_USDA=2.459
NC_035082.1	11637228	.	A	T	.	.	MAF_INRAE=1.667;MAF_USDA=11.176
NC_035082.1	11637242	.	T	A	.	.	MAF_INRAE=4.167
NC_035082.1	11637259	.	A	G	.	.	MAF_INRAE=22.152;MAF_USDA=12.353
NC_035082.1	11637286	.	A	G	.	.	MAF_INRAE=5.263;MAF_USDA=2.083
NC_035082.1	11637312	.	A	G	.	.	MAF_INRAE=6.962;MAF_USDA=9.412
NC_035082.1	11637315	.	C	A	.	.	MAF_INRAE=48.734;MAF_USDA=10.0
NC_035082.1	11637337	.	T	C	.	.	MAF_USDA=1.639
NC_035082.1	11637376	.	A	G	.	.	MAF_USDA=8.197
NC_035082.1	11637413	.	T	A	.	.	MAF_INRAE=1.667;MAF_USDA=7.377
NC_035082.1	11637419	.	C	G	.	.	MAF_INRAE=4.167
NC_035082.1	11637505	.	G	A	.	.	MAF_INRAE=21.053;MAF_USDA=12.353
NC_035082.1	11637541	.	C	A	.	.	MAF_USDA=13.934
NC_035082.1	11637591	.	T	A	.	.	MAF_INRAE=15.789;MAF_USDA=6.471
NC_035082.1	11637632	.	G	A	.	.	MAF_INRAE=4.43;MAF_USDA=10.0
NC_035082.1	11637651	.	T	A	.	.	MAF_INRAE=5.0;MAF_USDA=26.471
NC_035082.1	11637764	.	A	C	.	.	MAF_USDA=4.098
NC_035082.1	11637837	.	C	A	.	.	MAF_INRAE=21.519;MAF_USDA=15.294
NC_035082.1	11637849	.	T	C	.	.	MAF_USDA=5.882
NC_035082.1	11637882	.	G	T	.	.	MAF_INRAE=22.152;MAF_USDA=14.706
NC_035082.1	11637950	.	C	T	.	.	MAF_INRAE=15.789;MAF_USDA=5.882
NC_035082.1	11637951	.	G	A	.	.	MAF_USDA=1.639
NC_035082.1	11638131	.	G	T	.	.	MAF_INRAE=48.734;MAF_USDA=9.412
NC_035082.1	11638247	.	G	A	.	.	MAF_USDA=1.639
NC_035082.1	11638331	.	T	G	.	.	MAF_USDA=3.279
NC_035082.1	11638361	.	C	T	.	.	MAF_USDA=14.583
NC_035082.1	11638364	.	T	A	.	.	MAF_USDA=5.952
NC_035082.1	11638434	.	C	T	.	.	MAF_INRAE=15.789;MAF_USDA=7.647
NC_035082.1	11638555	.	C	T	.	.	MAF_USDA=2.459
NC_035082.1	11638556	.	T	C	.	.	MAF_USDA=5.882
NC_035082.1	11638578	.	C	T	.	.	MAF_USDA=4.098
NC_035082.1	11638618	.	A	G	.	.	MAF_INRAE=15.789;MAF_USDA=8.235
NC_035082.1	11638621	.	C	A	.	.	MAF_USDA=6.557
NC_035082.1	11638688	.	A	G	.	.	MAF_INRAE=8.861;MAF_USDA=31.176
NC_035082.1	11638864	.	G	A	.	.	MAF_INRAE=17.089;MAF_USDA=40.588
NC_035082.1	11639044	.	G	A	.	.	MAF_INRAE=16.456;MAF_USDA=41.176
NC_035082.1	11639127	.	G	T	.	.	MAF_INRAE=17.089;MAF_USDA=41.765
NC_035082.1	11639189	.	G	A	.	.	MAF_USDA=1.639
NC_035082.1	11639216	.	A	G	.	.	MAF_INRAE=16.456;MAF_USDA=41.176
NC_035082.1	11639239	.	A	G	.	.	MAF_USDA=13.115
NC_035082.1	11639245	.	G	A	.	.	MAF_INRAE=6.329;MAF_USDA=3.279
NC_035082.1	11639303	.	G	T	.	.	MAF_INRAE=5.833;MAF_USDA=1.639
NC_035082.1	11639330	.	C	T	.	.	MAF_USDA=13.115
NC_035082.1	11639565	.	C	T	.	.	MAF_INRAE=9.167
NC_035082.1	11639573	.	G	C	.	.	MAF_INRAE=1.667;MAF_USDA=4.098
NC_035082.1	11639587	.	T	C	.	.	MAF_USDA=12.295
NC_035082.1	11639593	.	T	C	.	.	MAF_INRAE=16.456;MAF_USDA=39.412
NC_035082.1	11639627	.	A	G	.	.	MAF_USDA=4.098
NC_035082.1	11639689	.	G	A	.	.	MAF_USDA=5.294
NC_035082.1	11639707	.	T	A	.	.	MAF_USDA=12.295
NC_035082.1	11639746	.	T	A	.	.	MAF_USDA=5.882
NC_035082.1	11640000	.	G	A	.	.	MAF_INRAE=5.263;MAF_USDA=2.083
NC_035082.1	11640083	.	G	T	.	.	MAF_INRAE=16.456;MAF_USDA=38.824
NC_035082.1	11640092	.	C	A	.	.	MAF_USDA=5.882
NC_035082.1	11640209	.	C	T	.	.	MAF_INRAE=16.456;MAF_USDA=40.0
NC_035082.1	11640210	.	G	A	.	.	MAF_USDA=4.918
NC_035082.1	11640274	.	G	T	.	.	MAF_INRAE=16.456;MAF_USDA=40.588
NC_035082.1	11640294	.	A	G	.	.	MAF_INRAE=16.456;MAF_USDA=47.647
NC_035082.1	11640401	.	G	A	.	.	MAF_USDA=30.952
NC_035082.1	11640424	.	A	C	.	.	MAF_USDA=47.619
NC_035082.1	11640503	.	C	T	.	.	MAF_USDA=47.619
NC_035082.1	11640510	.	A	C	.	.	MAF_USDA=28.571
NC_035082.1	11640569	.	G	A	.	.	MAF_USDA=27.273
NC_035082.1	11640762	.	A	G	.	.	MAF_USDA=31.818
NC_035082.1	11640771	.	A	C	.	.	MAF_USDA=13.636
NC_035082.1	11640776	.	C	A	.	.	MAF_USDA=13.636
NC_035082.1	11640956	.	G	T	.	.	MAF_USDA=27.083
NC_035082.1	11641702	.	A	C	.	.	MAF_USDA=7.143
NC_035082.1	11641838	.	A	G	.	.	MAF_USDA=7.143
NC_035082.1	11642202	.	C	A	.	.	MAF_USDA=13.636
NC_035082.1	11642304	.	G	A	.	.	MAF_USDA=31.818
NC_035082.1	11642323	.	G	A	.	.	MAF_USDA=39.13
NC_035082.1	11642384	.	C	G	.	.	MAF_USDA=20.238
NC_035082.1	11642400	.	G	T	.	.	MAF_USDA=7.5
NC_035082.1	11642541	.	A	T	.	.	MAF_USDA=4.167
NC_035082.1	11643034	.	G	T	.	.	MAF_USDA=9.483
NC_035082.1	11643123	.	G	A	.	.	MAF_USDA=3.448
NC_035082.1	11643166	.	A	T	.	.	MAF_USDA=12.931
NC_035082.1	11643182	.	T	A	.	.	MAF_USDA=4.237
NC_035082.1	11643248	.	T	A	.	.	MAF_USDA=1.724
NC_035082.1	11643273	.	T	C	.	.	MAF_USDA=1.724
NC_035082.1	11643371	.	C	T	.	.	MAF_USDA=6.522
NC_035082.1	11643509	.	T	C	.	.	MAF_USDA=20.455
NC_035082.1	11643680	.	G	A	.	.	MAF_USDA=6.522
NC_035082.1	11643820	.	A	T	.	.	MAF_USDA=1.639
NC_035082.1	11643940	.	G	A	.	.	MAF_INRAE=4.167
NC_035082.1	11643985	.	G	A	.	.	MAF_INRAE=29.167;MAF_USDA=2.459
NC_035082.1	11644080	.	G	A	.	.	MAF_INRAE=34.81;MAF_USDA=41.765
NC_035082.1	11644141	.	G	A	.	.	MAF_USDA=5.738
NC_035082.1	11644160	.	A	T	.	.	MAF_USDA=2.459
NC_035082.1	11644187	.	T	A	.	.	MAF_INRAE=5.063;MAF_USDA=17.059
NC_035082.1	11644198	.	A	G	.	.	MAF_INRAE=5.263
NC_035082.1	11644222	.	T	C	.	.	MAF_INRAE=30.38;MAF_USDA=14.706
NC_035082.1	11644223	.	G	T	.	.	MAF_INRAE=22.152;MAF_USDA=15.882
NC_035082.1	11644245	.	A	T	.	.	MAF_INRAE=5.263;MAF_USDA=2.941
NC_035082.1	11644250	.	G	A	.	.	MAF_USDA=1.639
NC_035082.1	11644347	.	C	T	.	.	MAF_INRAE=5.263;MAF_USDA=4.118
NC_035082.1	11644416	.	C	A	.	.	MAF_INRAE=5.263;MAF_USDA=5.294
NC_035082.1	11644429	.	A	T	.	.	MAF_INRAE=5.263;MAF_USDA=3.529
NC_035082.1	11644470	.	G	C	.	.	MAF_USDA=4.167
NC_035082.1	11644526	.	C	T	.	.	MAF_USDA=1.639
NC_035082.1	11644537	.	C	A	.	.	MAF_INRAE=5.263;MAF_USDA=8.235
NC_035082.1	11644576	.	T	C	.	.	MAF_USDA=1.639
NC_035082.1	11644621	.	C	T	.	.	MAF_USDA=4.098
NC_035082.1	11644752	.	G	A	.	.	MAF_USDA=3.529
NC_035082.1	11644814	.	A	T	.	.	MAF_INRAE=31.667;MAF_USDA=46.471
NC_035082.1	11644850	.	G	T	.	.	MAF_INRAE=31.667;MAF_USDA=47.059
NC_035082.1	11644966	.	G	T	.	.	MAF_USDA=2.459
NC_035082.1	11644967	.	C	G	.	.	MAF_USDA=2.459
NC_035082.1	11645885	.	T	A	.	.	MAF_USDA=1.695
NC_035082.1	11645939	.	T	A	.	.	MAF_USDA=12.5
NC_035082.1	11645950	.	A	T	.	.	MAF_INRAE=30.833
NC_035082.1	11645954	.	C	A	.	.	MAF_USDA=1.639
NC_035082.1	11646010	.	G	C	.	.	MAF_INRAE=36.709;MAF_USDA=45.882
NC_035082.1	11646043	.	G	A	.	.	MAF_INRAE=6.667;MAF_USDA=3.279
NC_035082.1	11646103	.	T	A	.	.	MAF_INRAE=15.789;MAF_USDA=6.471
NC_035082.1	11646133	.	C	T	.	.	MAF_INRAE=5.833;MAF_USDA=4.098
NC_035082.1	11646211	.	T	A	.	.	MAF_USDA=5.294
NC_035082.1	11646213	.	A	C	.	.	MAF_USDA=1.639
NC_035082.1	11646291	.	G	A	.	.	MAF_INRAE=5.263;MAF_USDA=7.059
NC_035082.1	11646302	.	T	C	.	.	MAF_INRAE=25.833;MAF_USDA=7.059
NC_035082.1	11646304	.	G	T	.	.	MAF_INRAE=8.333
NC_035082.1	11646330	.	C	T	.	.	MAF_INRAE=10.526;MAF_USDA=4.918
NC_035082.1	11646356	.	T	C	.	.	MAF_USDA=1.639
NC_035082.1	11646368	.	C	T	.	.	MAF_USDA=4.167
NC_035082.1	11646373	.	T	C	.	.	MAF_INRAE=26.667;MAF_USDA=16.667
NC_035082.1	11646405	.	T	C	.	.	MAF_INRAE=10.526;MAF_USDA=4.706
NC_035082.1	11646407	.	T	C	.	.	MAF_USDA=4.706
NC_035082.1	11646408	.	T	A	.	.	MAF_USDA=4.706
NC_035082.1	11646438	.	A	T	.	.	MAF_INRAE=25.316;MAF_USDA=17.059
NC_035082.1	11646467	.	C	T	.	.	MAF_INRAE=15.789;MAF_USDA=5.882
NC_035082.1	11646471	.	C	T	.	.	MAF_INRAE=1.667
NC_035082.1	11646610	.	C	A	.	.	MAF_USDA=1.639
NC_035082.1	11646611	.	C	A	.	.	MAF_USDA=1.639
NC_035082.1	11646642	.	G	C	.	.	MAF_INRAE=21.519;MAF_USDA=15.294
NC_035082.1	11646687	.	A	T	.	.	MAF_USDA=1.639
NC_035082.1	11646713	.	T	G	.	.	MAF_USDA=2.459
NC_035082.1	11646733	.	T	C	.	.	MAF_USDA=1.639
NC_035082.1	11646761	.	C	A	.	.	MAF_INRAE=26.582;MAF_USDA=9.412
NC_035082.1	11646819	.	C	T	.	.	MAF_INRAE=6.667;MAF_USDA=14.754
NC_035082.1	11646838	.	T	C	.	.	MAF_INRAE=27.215;MAF_USDA=13.529
NC_035082.1	11646873	.	G	T	.	.	MAF_INRAE=5.263;MAF_USDA=7.647
NC_035082.1	11646894	.	T	A	.	.	MAF_INRAE=10.127;MAF_USDA=15.882
NC_035082.1	11646899	.	C	A	.	.	MAF_INRAE=6.329;MAF_USDA=12.5
NC_035082.1	11646917	.	G	A	.	.	MAF_INRAE=4.43;MAF_USDA=7.059
NC_035082.1	11646933	.	A	G	.	.	MAF_INRAE=5.696;MAF_USDA=15.294
NC_035082.1	11646941	.	A	G	.	.	MAF_INRAE=28.481;MAF_USDA=7.647
NC_035082.1	11646943	.	C	T	.	.	MAF_INRAE=31.667;MAF_USDA=40.0
NC_035082.1	11646960	.	G	A	.	.	MAF_INRAE=5.263;MAF_USDA=8.235
NC_035082.1	11647037	.	A	G	.	.	MAF_USDA=1.639
NC_035082.1	11647048	.	A	C	.	.	MAF_USDA=15.574
NC_035082.1	11647070	.	G	T	.	.	MAF_USDA=3.529
NC_035082.1	11647077	.	T	C	.	.	MAF_INRAE=27.848;MAF_USDA=7.647
NC_035082.1	11647094	.	T	A	.	.	MAF_USDA=1.639
NC_035082.1	11647141	.	C	T	.	.	MAF_INRAE=5.263;MAF_USDA=4.118
NC_035082.1	11647247	.	A	T	.	.	MAF_USDA=5.738
NC_035082.1	11647299	.	T	A	.	.	MAF_INRAE=35.833
NC_035082.1	11647300	.	A	G	.	.	MAF_USDA=47.917
NC_035082.1	11647303	.	T	A,G	.	.	MAF_INRAE=35.833;MAF_USDA=47.917
NC_035082.1	11647304	.	T	A	.	.	MAF_USDA=47.917
NC_035082.1	11647306	.	A	G	.	.	MAF_INRAE=35.833;MAF_USDA=47.917
NC_035082.1	11647308	.	T	A	.	.	MAF_INRAE=35.833;MAF_USDA=47.917
NC_035082.1	11647310	.	C	A	.	.	MAF_USDA=10.417
NC_035082.1	11647328	.	C	T	.	.	MAF_USDA=2.459
NC_035082.1	11647333	.	T	A	.	.	MAF_INRAE=39.873;MAF_USDA=42.941
NC_035082.1	11647349	.	T	G	.	.	MAF_USDA=5.738
NC_035082.1	11647391	.	T	A	.	.	MAF_INRAE=40.506;MAF_USDA=42.941
NC_035082.1	11647436	.	T	A	.	.	MAF_INRAE=39.873;MAF_USDA=42.941
NC_035082.1	11647455	.	G	T	.	.	MAF_INRAE=39.873;MAF_USDA=42.941
NC_035082.1	11647458	.	C	A	.	.	MAF_INRAE=35.833;MAF_USDA=42.941
NC_035082.1	11647463	.	T	C	.	.	MAF_INRAE=39.873;MAF_USDA=42.941
NC_035082.1	11647498	.	T	A	.	.	MAF_INRAE=45.57;MAF_USDA=38.824
NC_035082.1	11647580	.	C	A	.	.	MAF_INRAE=38.608;MAF_USDA=42.941
NC_035082.1	11647615	.	A	T	.	.	MAF_INRAE=35.443;MAF_USDA=47.647
NC_035082.1	11647620	.	T	C	.	.	MAF_INRAE=38.608;MAF_USDA=27.059
NC_035082.1	11647691	.	C	T	.	.	MAF_INRAE=39.873;MAF_USDA=43.529
NC_035082.1	11647699	.	A	G	.	.	MAF_USDA=9.412
NC_035082.1	11647724	.	C	T	.	.	MAF_USDA=10.588
NC_035082.1	11647804	.	T	C	.	.	MAF_INRAE=10.759;MAF_USDA=45.294
NC_035082.1	11647888	.	T	C	.	.	MAF_USDA=3.333
NC_035082.1	11647932	.	A	T	.	.	MAF_USDA=1.639
NC_035082.1	11647938	.	A	T	.	.	MAF_INRAE=29.167;MAF_USDA=1.639
NC_035082.1	11647966	.	C	A	.	.	MAF_USDA=2.459
NC_035082.1	11647967	.	T	G	.	.	MAF_USDA=2.459
NC_035082.1	11648037	.	G	A	.	.	MAF_INRAE=29.114;MAF_USDA=10.588
NC_035082.1	11648052	.	T	C	.	.	MAF_INRAE=15.789;MAF_USDA=5.882
NC_035082.1	11648053	.	G	A	.	.	MAF_USDA=5.882
NC_035082.1	11648055	.	A	G	.	.	MAF_USDA=5.882
NC_035082.1	11648063	.	G	A	.	.	MAF_USDA=10.417
NC_035082.1	11648077	.	T	A	.	.	MAF_INRAE=38.333
NC_035082.1	11648080	.	G	A	.	.	MAF_USDA=1.639
NC_035082.1	11648092	.	G	A	.	.	MAF_USDA=1.639
NC_035082.1	11648114	.	A	C	.	.	MAF_USDA=2.459
NC_035082.1	11648116	.	T	C	.	.	MAF_USDA=1.639
NC_035082.1	11648186	.	A	C	.	.	MAF_INRAE=29.167;MAF_USDA=5.738
NC_035082.1	11648225	.	G	C	.	.	MAF_USDA=2.459
NC_035082.1	11648264	.	G	A	.	.	MAF_USDA=14.583
NC_035082.1	11648272	.	C	G	.	.	MAF_USDA=1.639
NC_035082.1	11648286	.	A	T	.	.	MAF_INRAE=6.667;MAF_USDA=10.833
NC_035082.1	11648307	.	C	T	.	.	MAF_INRAE=37.5;MAF_USDA=37.5
NC_035082.1	11648355	.	C	T	.	.	MAF_INRAE=9.494;MAF_USDA=8.235
NC_035082.1	11648383	.	C	T	.	.	MAF_USDA=9.412
NC_035082.1	11648384	.	A	G	.	.	MAF_INRAE=35.0;MAF_USDA=46.471
NC_035082.1	11648407	.	G	A	.	.	MAF_USDA=2.459
NC_035082.1	11648443	.	T	C	.	.	MAF_INRAE=43.333;MAF_USDA=28.824
NC_035082.1	11648465	.	G	T	.	.	MAF_INRAE=5.696;MAF_USDA=12.353
NC_035082.1	11648513	.	G	T	.	.	MAF_INRAE=6.667;MAF_USDA=10.656
NC_035082.1	11648576	.	A	G	.	.	MAF_INRAE=44.304;MAF_USDA=38.235
NC_035082.1	11648615	.	T	A	.	.	MAF_INRAE=5.063;MAF_USDA=18.824
NC_035082.1	11648616	.	A	C	.	.	MAF_USDA=1.639
NC_035082.1	11648658	.	T	G	.	.	MAF_USDA=4.098
NC_035082.1	11648677	.	G	T	.	.	MAF_INRAE=10.526;MAF_USDA=4.706
NC_035082.1	11648750	.	G	A	.	.	MAF_INRAE=1.667
NC_035082.1	11648903	.	C	T	.	.	MAF_USDA=2.459
NC_035082.1	11649034	.	G	A	.	.	MAF_INRAE=10.526;MAF_USDA=13.529
NC_035082.1	11649045	.	C	A	.	.	MAF_INRAE=15.789;MAF_USDA=6.471
NC_035082.1	11649063	.	G	A	.	.	MAF_INRAE=1.667;MAF_USDA=5.0
NC_035082.1	11649121	.	G	A	.	.	MAF_INRAE=29.747;MAF_USDA=24.706
NC_035082.1	11649226	.	A	G	.	.	MAF_INRAE=5.263;MAF_USDA=4.118
NC_035082.1	11649231	.	A	G	.	.	MAF_INRAE=25.316;MAF_USDA=18.235
NC_035082.1	11649272	.	G	C	.	.	MAF_INRAE=46.203;MAF_USDA=27.059
NC_035082.1	11649325	.	G	T	.	.	MAF_USDA=1.639
NC_035082.1	11649346	.	T	G	.	.	MAF_INRAE=10.526;MAF_USDA=1.639
NC_035082.1	11649398	.	A	G	.	.	MAF_USDA=1.639
NC_035082.1	11649405	.	G	T	.	.	MAF_INRAE=32.911;MAF_USDA=16.471
NC_035082.1	11649412	.	C	T	.	.	MAF_INRAE=6.667;MAF_USDA=9.836
NC_035082.1	11649446	.	C	A	.	.	MAF_USDA=4.167
NC_035082.1	11649497	.	T	A	.	.	MAF_INRAE=33.544;MAF_USDA=15.882
NC_035082.1	11649600	.	G	C	.	.	MAF_USDA=3.279
NC_035082.1	11649695	.	G	T	.	.	MAF_INRAE=1.667;MAF_USDA=4.918
NC_035082.1	11649706	.	T	G	.	.	MAF_INRAE=27.5;MAF_USDA=7.059
NC_035082.1	11649721	.	G	T	.	.	MAF_USDA=4.098
NC_035082.1	11649742	.	G	T	.	.	MAF_USDA=4.706
NC_035082.1	11649755	.	T	G	.	.	MAF_INRAE=30.833;MAF_USDA=10.588
NC_035082.1	11649759	.	A	C	.	.	MAF_USDA=26.471
NC_035082.1	11649760	.	C	A	.	.	MAF_USDA=25.882
NC_035082.1	11649766	.	T	C	.	.	MAF_USDA=3.279
NC_035082.1	11649796	.	A	T	.	.	MAF_USDA=4.098
NC_035082.1	11649797	.	G	A	.	.	MAF_USDA=1.639
NC_035082.1	11649817	.	T	A	.	.	MAF_INRAE=30.0;MAF_USDA=10.588
NC_035082.1	11649846	.	G	A	.	.	MAF_INRAE=32.5;MAF_USDA=33.333
NC_035082.1	11649919	.	G	A	.	.	MAF_INRAE=31.667;MAF_USDA=19.412
NC_035082.1	11649931	.	T	C	.	.	MAF_USDA=17.059
NC_035082.1	11649943	.	A	G	.	.	MAF_USDA=4.118
NC_035082.1	11649952	.	C	G	.	.	MAF_INRAE=26.582;MAF_USDA=23.529
NC_035082.1	11650058	.	G	A	.	.	MAF_INRAE=44.304;MAF_USDA=34.118
NC_035082.1	11650062	.	G	A	.	.	MAF_USDA=5.738
NC_035082.1	11650095	.	A	G	.	.	MAF_INRAE=27.215;MAF_USDA=10.588
NC_035082.1	11650105	.	C	A	.	.	MAF_USDA=1.639
NC_035082.1	11650106	.	A	T	.	.	MAF_USDA=1.639
NC_035082.1	11650145	.	T	A	.	.	MAF_INRAE=4.43;MAF_USDA=6.471
NC_035082.1	11650280	.	A	T	.	.	MAF_INRAE=39.241;MAF_USDA=38.824
NC_035082.1	11650299	.	T	A	.	.	MAF_INRAE=43.038;MAF_USDA=40.588
NC_035082.1	11650351	.	C	T	.	.	MAF_INRAE=25.949;MAF_USDA=17.059
NC_035082.1	11650360	.	T	G	.	.	MAF_INRAE=5.0;MAF_USDA=1.639
NC_035082.1	11650443	.	T	A	.	.	MAF_USDA=1.639
NC_035082.1	11650495	.	C	T	.	.	MAF_INRAE=5.263;MAF_USDA=2.353
NC_035082.1	11650503	.	T	A	.	.	MAF_INRAE=5.063;MAF_USDA=4.706
NC_035082.1	11650525	.	C	T	.	.	MAF_INRAE=10.526;MAF_USDA=4.706
NC_035082.1	11650562	.	G	A	.	.	MAF_INRAE=5.0;MAF_USDA=1.639
NC_035082.1	11650604	.	C	A	.	.	MAF_INRAE=5.263;MAF_USDA=25.0
NC_035082.1	11650624	.	G	C	.	.	MAF_INRAE=4.167
NC_035082.1	11650637	.	G	A	.	.	MAF_INRAE=4.43;MAF_USDA=8.824
NC_035082.1	11650662	.	A	C	.	.	MAF_INRAE=10.526;MAF_USDA=1.639
NC_035082.1	11650687	.	C	T	.	.	MAF_INRAE=40.506;MAF_USDA=46.471
NC_035082.1	11650754	.	A	C	.	.	MAF_INRAE=22.152;MAF_USDA=10.0
NC_035082.1	11650834	.	C	G	.	.	MAF_USDA=15.217
NC_035082.1	11651972	.	C	A	.	.	MAF_USDA=9.016
NC_035082.1	11651983	.	C	A	.	.	MAF_USDA=10.714
NC_035082.1	11652023	.	T	G	.	.	MAF_USDA=5.357
NC_035082.1	11652043	.	T	G	.	.	MAF_USDA=19.88
NC_035082.1	11652071	.	G	A	.	.	MAF_USDA=5.738
NC_035082.1	11652090	.	C	T	.	.	MAF_USDA=3.279
NC_035082.1	11652128	.	G	A	.	.	MAF_USDA=4.918
NC_035082.1	11652298	.	C	A	.	.	MAF_INRAE=40.506;MAF_USDA=40.588
NC_035082.1	11652372	.	C	T	.	.	MAF_USDA=5.294
NC_035082.1	11652373	.	G	A	.	.	MAF_USDA=10.417
NC_035082.1	11652416	.	C	A	.	.	MAF_USDA=4.098
NC_035082.1	11652420	.	C	T	.	.	MAF_USDA=4.918
NC_035082.1	11652421	.	G	T	.	.	MAF_USDA=4.098
NC_035082.1	11652459	.	C	A	.	.	MAF_INRAE=10.526;MAF_USDA=4.118
NC_035082.1	11652477	.	G	A	.	.	MAF_INRAE=10.526;MAF_USDA=7.647
NC_035082.1	11652486	.	T	G	.	.	MAF_USDA=9.016
NC_035082.1	11652508	.	T	C	.	.	MAF_INRAE=40.506;MAF_USDA=40.588
NC_035082.1	11652545	.	C	T	.	.	MAF_USDA=1.639
NC_035082.1	11652546	.	C	T	.	.	MAF_USDA=1.639
NC_035082.1	11652547	.	C	A	.	.	MAF_USDA=4.098
NC_035082.1	11652548	.	G	A	.	.	MAF_INRAE=6.962;MAF_USDA=9.412
NC_035082.1	11652553	.	A	C	.	.	MAF_INRAE=15.789;MAF_USDA=8.333
NC_035082.1	11652562	.	C	A	.	.	MAF_USDA=1.639
NC_035082.1	11652565	.	T	A	.	.	MAF_INRAE=39.873;MAF_USDA=45.833
NC_035082.1	11652591	.	C	T	.	.	MAF_INRAE=29.114;MAF_USDA=8.235
NC_035082.1	11652702	.	T	A	.	.	MAF_USDA=2.459
NC_035082.1	11652876	.	A	T	.	.	MAF_USDA=4.167
NC_035082.1	11652879	.	T	A	.	.	MAF_INRAE=40.506;MAF_USDA=44.118
NC_035082.1	11652880	.	C	A	.	.	MAF_INRAE=6.667;MAF_USDA=4.098
NC_035082.1	11652913	.	A	G	.	.	MAF_INRAE=10.526;MAF_USDA=1.639
NC_035082.1	11652926	.	A	C	.	.	MAF_INRAE=40.506;MAF_USDA=45.882
NC_035082.1	11652928	.	C	G	.	.	MAF_USDA=1.639
NC_035082.1	11652987	.	G	A	.	.	MAF_INRAE=6.962;MAF_USDA=9.412
NC_035082.1	11653059	.	C	A	.	.	MAF_INRAE=40.506;MAF_USDA=44.118
NC_035082.1	11653097	.	A	G	.	.	MAF_INRAE=40.506;MAF_USDA=43.529
NC_035082.1	11653098	.	T	A	.	.	MAF_INRAE=36.667;MAF_USDA=44.118
NC_035082.1	11653102	.	G	T	.	.	MAF_USDA=3.529
NC_035082.1	11653133	.	G	A	.	.	MAF_USDA=4.918
NC_035082.1	11653216	.	A	G	.	.	MAF_USDA=3.279
NC_035082.1	11653267	.	T	C	.	.	MAF_USDA=1.639
NC_035082.1	11653269	.	T	C	.	.	MAF_INRAE=30.38;MAF_USDA=20.588
NC_035082.1	11653302	.	T	C	.	.	MAF_USDA=4.098
NC_035082.1	11653352	.	T	G	.	.	MAF_USDA=1.639
NC_035082.1	11653356	.	T	C	.	.	MAF_INRAE=40.506;MAF_USDA=44.118
NC_035082.1	11653366	.	T	C	.	.	MAF_USDA=4.706
NC_035082.1	11653399	.	G	A	.	.	MAF_INRAE=10.526;MAF_USDA=1.639
NC_035082.1	11653401	.	T	C	.	.	MAF_USDA=1.639
NC_035082.1	11653402	.	A	T	.	.	MAF_USDA=1.639
NC_035082.1	11653537	.	A	G	.	.	MAF_USDA=3.529
NC_035082.1	11653623	.	G	A	.	.	MAF_INRAE=41.139;MAF_USDA=45.882
NC_035082.1	11653651	.	G	T	.	.	MAF_USDA=3.529
NC_035082.1	11653691	.	C	A	.	.	MAF_INRAE=40.506;MAF_USDA=45.294
NC_035082.1	11653713	.	C	T	.	.	MAF_USDA=1.639
NC_035082.1	11653714	.	A	G	.	.	MAF_INRAE=40.506;MAF_USDA=45.882
NC_035082.1	11653757	.	C	A	.	.	MAF_INRAE=29.167;MAF_USDA=2.459
NC_035082.1	11653787	.	C	T	.	.	MAF_INRAE=4.43;MAF_USDA=8.235
NC_035082.1	11653800	.	A	C	.	.	MAF_INRAE=40.506;MAF_USDA=44.706
NC_035082.1	11653874	.	G	A	.	.	MAF_USDA=1.639
NC_035082.1	11653881	.	G	T	.	.	MAF_USDA=2.459
NC_035082.1	11653942	.	C	T	.	.	MAF_INRAE=40.506;MAF_USDA=43.529
NC_035082.1	11653945	.	A	T	.	.	MAF_INRAE=36.667;MAF_USDA=44.118
NC_035082.1	11654045	.	C	T	.	.	MAF_INRAE=29.747;MAF_USDA=20.588
NC_035082.1	11654055	.	T	C	.	.	MAF_INRAE=10.526;MAF_USDA=8.235
NC_035082.1	11654062	.	C	A	.	.	MAF_INRAE=39.873;MAF_USDA=45.294
NC_035082.1	11654100	.	C	T	.	.	MAF_INRAE=10.526;MAF_USDA=1.639
NC_035082.1	11654112	.	C	T	.	.	MAF_USDA=4.918
NC_035082.1	11654141	.	A	C	.	.	MAF_INRAE=15.789;MAF_USDA=18.235
NC_035082.1	11654164	.	G	T	.	.	MAF_USDA=8.333
NC_035082.1	11654197	.	A	C	.	.	MAF_INRAE=27.215;MAF_USDA=25.294
NC_035082.1	11654242	.	C	T	.	.	MAF_USDA=1.639
NC_035082.1	11654297	.	C	A	.	.	MAF_USDA=1.639
NC_035082.1	11654311	.	T	A	.	.	MAF_USDA=2.459
NC_035082.1	11654352	.	T	G	.	.	MAF_INRAE=36.667
NC_035082.1	11654394	.	A	G	.	.	MAF_INRAE=6.962;MAF_USDA=10.0
NC_035082.1	11654420	.	C	T	.	.	MAF_INRAE=30.38;MAF_USDA=20.0
NC_035082.1	11654428	.	C	T	.	.	MAF_USDA=4.167
NC_035082.1	11654464	.	C	T	.	.	MAF_INRAE=40.506;MAF_USDA=45.833
NC_035082.1	11654489	.	G	A	.	.	MAF_USDA=1.639
NC_035082.1	11654553	.	C	T	.	.	MAF_INRAE=1.667;MAF_USDA=1.639
NC_035082.1	11654554	.	G	T	.	.	MAF_USDA=1.639
NC_035082.1	11654660	.	C	A	.	.	MAF_USDA=4.167
NC_035082.1	11654685	.	C	T	.	.	MAF_INRAE=40.506;MAF_USDA=43.529
NC_035082.1	11654719	.	C	G	.	.	MAF_INRAE=5.263;MAF_USDA=2.459
NC_035082.1	11654760	.	T	C	.	.	MAF_INRAE=15.789;MAF_USDA=18.235
NC_035082.1	11654766	.	C	A	.	.	MAF_INRAE=21.519;MAF_USDA=15.294
NC_035082.1	11654858	.	T	C	.	.	MAF_USDA=1.639
NC_035082.1	11654873	.	G	T	.	.	MAF_USDA=1.639
NC_035082.1	11654904	.	T	A	.	.	MAF_USDA=1.639
NC_035082.1	11654906	.	G	T	.	.	MAF_USDA=1.639
NC_035082.1	11654909	.	G	A	.	.	MAF_USDA=4.918
NC_035082.1	11654977	.	T	A	.	.	MAF_INRAE=37.975;MAF_USDA=31.765
NC_035082.1	11654994	.	A	T	.	.	MAF_USDA=1.639
NC_035082.1	11655054	.	G	A	.	.	MAF_INRAE=10.526;MAF_USDA=4.706
NC_035082.1	11655075	.	A	G	.	.	MAF_USDA=1.639
NC_035082.1	11655111	.	C	T	.	.	MAF_INRAE=10.127;MAF_USDA=24.118
NC_035082.1	11655139	.	G	A	.	.	MAF_USDA=6.471
NC_035082.1	11655220	.	G	A	.	.	MAF_USDA=13.934
NC_035082.1	11655278	.	G	T	.	.	MAF_INRAE=10.127;MAF_USDA=23.529
NC_035082.1	11655289	.	A	T	.	.	MAF_INRAE=10.127;MAF_USDA=23.529
NC_035082.1	11655429	.	A	T	.	.	MAF_INRAE=27.848;MAF_USDA=7.647
NC_035082.1	11655451	.	A	T	.	.	MAF_INRAE=10.127;MAF_USDA=23.529
NC_035082.1	11655454	.	A	G	.	.	MAF_USDA=2.941
NC_035082.1	11655508	.	G	A	.	.	MAF_INRAE=10.127;MAF_USDA=24.118
NC_035082.1	11655520	.	G	T	.	.	MAF_USDA=1.639
NC_035082.1	11655529	.	G	A	.	.	MAF_USDA=1.639
NC_035082.1	11655559	.	C	T	.	.	MAF_INRAE=1.667;MAF_USDA=5.738
NC_035082.1	11655623	.	G	A	.	.	MAF_INRAE=2.532;MAF_USDA=5.882
NC_035082.1	11655704	.	G	C	.	.	MAF_USDA=4.918
NC_035082.1	11655744	.	T	A	.	.	MAF_USDA=4.167
NC_035082.1	11655776	.	T	C	.	.	MAF_INRAE=5.263;MAF_USDA=2.5
NC_035082.1	11655812	.	T	C	.	.	MAF_INRAE=10.127;MAF_USDA=24.118
NC_035082.1	11655849	.	G	A	.	.	MAF_INRAE=28.481;MAF_USDA=7.647
NC_035082.1	11655874	.	C	T	.	.	MAF_USDA=4.918
NC_035082.1	11655876	.	T	C	.	.	MAF_USDA=1.639
NC_035082.1	11655892	.	A	T	.	.	MAF_USDA=4.918
NC_035082.1	11655904	.	A	T	.	.	MAF_INRAE=29.747;MAF_USDA=20.0
NC_035082.1	11655950	.	C	T	.	.	MAF_USDA=1.639
NC_035082.1	11656093	.	C	T	.	.	MAF_USDA=1.639
NC_035082.1	11656098	.	A	T	.	.	MAF_INRAE=44.937;MAF_USDA=36.471
NC_035082.1	11656138	.	C	T	.	.	MAF_INRAE=30.833;MAF_USDA=9.836
NC_035082.1	11656139	.	C	A	.	.	MAF_USDA=10.417
NC_035082.1	11656141	.	T	A	.	.	MAF_INRAE=30.833;MAF_USDA=9.836
NC_035082.1	11656172	.	A	G	.	.	MAF_INRAE=10.127;MAF_USDA=25.294
NC_035082.1	11656209	.	G	A	.	.	MAF_USDA=9.016
NC_035082.1	11656214	.	A	G	.	.	MAF_INRAE=10.127;MAF_USDA=21.765
NC_035082.1	11656234	.	C	T	.	.	MAF_INRAE=10.127;MAF_USDA=29.167
NC_035082.1	11656343	.	G	A	.	.	MAF_INRAE=10.526;MAF_USDA=4.706
NC_035082.1	11656354	.	T	C	.	.	MAF_INRAE=4.167
NC_035082.1	11656413	.	A	G	.	.	MAF_INRAE=33.544;MAF_USDA=38.824
NC_035082.1	11656479	.	G	T	.	.	MAF_USDA=4.167
NC_035082.1	11656559	.	C	G	.	.	MAF_INRAE=10.127;MAF_USDA=18.75
NC_035082.1	11656561	.	T	A	.	.	MAF_INRAE=5.0;MAF_USDA=18.75
NC_035082.1	11656600	.	C	T	.	.	MAF_USDA=1.667
NC_035082.1	11656619	.	C	T	.	.	MAF_USDA=1.667
NC_035082.1	11656652	.	A	G	.	.	MAF_INRAE=10.127;MAF_USDA=25.595
NC_035082.1	11656679	.	C	T	.	.	MAF_INRAE=15.789;MAF_USDA=8.929
NC_035082.1	11656681	.	G	T	.	.	MAF_INRAE=22.785;MAF_USDA=15.476
NC_035082.1	11656723	.	G	T	.	.	MAF_INRAE=10.526;MAF_USDA=4.706
NC_035082.1	11656783	.	G	A	.	.	MAF_INRAE=10.526;MAF_USDA=1.639
NC_035082.1	11656822	.	G	A	.	.	MAF_INRAE=27.848
NC_035082.1	11656827	.	T	A	.	.	MAF_USDA=2.941
NC_035082.1	11656852	.	G	A	.	.	MAF_USDA=4.098
NC_035082.1	11656854	.	T	A	.	.	MAF_INRAE=29.167;MAF_USDA=4.098
NC_035082.1	11656902	.	C	G	.	.	MAF_USDA=2.459
NC_035082.1	11656954	.	A	C	.	.	MAF_USDA=4.918
NC_035082.1	11656969	.	C	G	.	.	MAF_INRAE=15.789;MAF_USDA=4.167
NC_035082.1	11656972	.	G	A	.	.	MAF_INRAE=10.127;MAF_USDA=25.0
NC_035082.1	11656975	.	C	A	.	.	MAF_INRAE=22.785;MAF_USDA=15.476
NC_035082.1	11657039	.	T	C	.	.	MAF_INRAE=10.127;MAF_USDA=18.452
NC_035082.1	11657117	.	C	A	.	.	MAF_USDA=4.167
NC_035082.1	11657118	.	A	T	.	.	MAF_USDA=4.167
NC_035082.1	11657181	.	G	A	.	.	MAF_INRAE=4.167;MAF_USDA=27.083
NC_035082.1	11657214	.	C	T	.	.	MAF_INRAE=6.667;MAF_USDA=5.0
NC_035082.1	11657230	.	A	G	.	.	MAF_INRAE=2.5;MAF_USDA=22.619
NC_035082.1	11657279	.	T	G	.	.	MAF_INRAE=2.5;MAF_USDA=18.235
NC_035082.1	11657300	.	G	A	.	.	MAF_USDA=1.639
NC_035082.1	11657320	.	G	A	.	.	MAF_USDA=1.639
NC_035082.1	11657351	.	G	A	.	.	MAF_INRAE=5.833;MAF_USDA=14.118
NC_035082.1	11657374	.	C	T	.	.	MAF_INRAE=4.167
NC_035082.1	11657394	.	T	C	.	.	MAF_USDA=18.033
NC_035082.1	11657434	.	A	G	.	.	MAF_INRAE=3.333;MAF_USDA=25.0
NC_035082.1	11657435	.	C	A	.	.	MAF_USDA=3.333
NC_035082.1	11657583	.	T	A	.	.	MAF_USDA=6.25
NC_035082.1	11657599	.	T	A	.	.	MAF_USDA=1.724
NC_035082.1	11657626	.	A	C	.	.	MAF_USDA=1.695
NC_035082.1	11657629	.	A	T	.	.	MAF_INRAE=9.494;MAF_USDA=19.048
NC_035082.1	11657649	.	G	A	.	.	MAF_USDA=4.167
NC_035082.1	11657662	.	G	A	.	.	MAF_INRAE=28.481;MAF_USDA=8.929
NC_035082.1	11657746	.	T	A	.	.	MAF_USDA=8.333
NC_035082.1	11657765	.	C	T	.	.	MAF_USDA=9.167
NC_035082.1	11657810	.	T	G	.	.	MAF_USDA=1.639
NC_035082.1	11657825	.	G	C	.	.	MAF_INRAE=9.494;MAF_USDA=20.0
NC_035082.1	11657971	.	T	C	.	.	MAF_USDA=3.279
NC_035082.1	11657976	.	T	A	.	.	MAF_INRAE=10.127;MAF_USDA=22.353
NC_035082.1	11657977	.	A	T	.	.	MAF_INRAE=5.0;MAF_USDA=21.765
NC_035082.1	11657998	.	T	A	.	.	MAF_INRAE=6.667;MAF_USDA=13.934
NC_035082.1	11658005	.	T	A	.	.	MAF_INRAE=10.127;MAF_USDA=20.0
NC_035082.1	11658073	.	T	C	.	.	MAF_INRAE=10.127;MAF_USDA=27.059
NC_035082.1	11658122	.	C	T	.	.	MAF_INRAE=10.127;MAF_USDA=22.353
NC_035082.1	11658164	.	G	A	.	.	MAF_INRAE=28.333;MAF_USDA=4.098
NC_035082.1	11658243	.	TAAAAAAT	TAAAAAAA	.	.	MAF_USDA=10.417
NC_035082.1	11658250	.	T	A	.	.	MAF_INRAE=15.789
NC_035082.1	11658257	.	A	T	.	.	MAF_INRAE=15.789;MAF_USDA=16.667
NC_035082.1	11658299	.	C	A	.	.	MAF_INRAE=4.43;MAF_USDA=7.647
NC_035082.1	11658305	.	C	A	.	.	MAF_INRAE=4.43;MAF_USDA=7.647
NC_035082.1	11658315	.	A	G	.	.	MAF_USDA=3.279
NC_035082.1	11658347	.	G	A	.	.	MAF_USDA=1.639
NC_035082.1	11658379	.	T	G	.	.	MAF_USDA=4.098
NC_035082.1	11658409	.	T	A	.	.	MAF_USDA=1.639
NC_035082.1	11658497	.	T	G	.	.	MAF_INRAE=10.127;MAF_USDA=24.706
NC_035082.1	11658556	.	C	A	.	.	MAF_USDA=1.639
NC_035082.1	11658558	.	G	T	.	.	MAF_INRAE=10.127;MAF_USDA=25.294
NC_035082.1	11658578	.	A	G	.	.	MAF_USDA=6.471
NC_035082.1	11658679	.	G	A	.	.	MAF_USDA=1.639
NC_035082.1	11658733	.	A	G	.	.	MAF_INRAE=10.127;MAF_USDA=25.294
NC_035082.1	11658742	.	T	A	.	.	MAF_INRAE=10.127;MAF_USDA=25.882
NC_035082.1	11658765	.	T	A	.	.	MAF_USDA=2.083
NC_035082.1	11658817	.	C	T	.	.	MAF_INRAE=6.667;MAF_USDA=13.115
NC_035082.1	11658840	.	G	A	.	.	MAF_USDA=15.574
NC_035082.1	11658847	.	G	T	.	.	MAF_USDA=6.471
NC_035082.1	11658857	.	C	T	.	.	MAF_USDA=18.033
NC_035082.1	11658861	.	A	T	.	.	MAF_USDA=4.098
NC_035082.1	11658905	.	C	G	.	.	MAF_INRAE=4.167;MAF_USDA=20.588
NC_035082.1	11658948	.	C	T	.	.	MAF_USDA=14.583
NC_035082.1	11658998	.	A	G	.	.	MAF_INRAE=10.833;MAF_USDA=22.917
NC_035082.1	11659002	.	T	A	.	.	MAF_INRAE=10.833;MAF_USDA=22.917
NC_035082.1	11659003	.	C	A	.	.	MAF_INRAE=25.0;MAF_USDA=18.75
NC_035082.1	11659020	.	G	A	.	.	MAF_INRAE=5.0;MAF_USDA=27.083
NC_035082.1	11659092	.	A	C	.	.	MAF_INRAE=1.667;MAF_USDA=18.75
NC_035082.1	11659102	.	A	G	.	.	MAF_USDA=1.639
NC_035082.1	11659143	.	G	A	.	.	MAF_USDA=4.118
NC_035082.1	11659170	.	G	T	.	.	MAF_INRAE=9.494;MAF_USDA=18.75
NC_035082.1	11659180	.	C	T	.	.	MAF_INRAE=26.582;MAF_USDA=25.0
NC_035082.1	11659187	.	G	A	.	.	MAF_INRAE=13.158
NC_035082.1	11659203	.	C	T	.	.	MAF_INRAE=1.667
NC_035082.1	11659206	.	A	G	.	.	MAF_INRAE=15.789;MAF_USDA=7.647
NC_035082.1	11659337	.	C	G	.	.	MAF_INRAE=34.177;MAF_USDA=45.882
NC_035082.1	11659432	.	T	A	.	.	MAF_INRAE=44.937;MAF_USDA=32.941
NC_035082.1	11659457	.	C	A	.	.	MAF_USDA=1.639
NC_035082.1	11659475	.	G	A	.	.	MAF_INRAE=6.962;MAF_USDA=12.353
NC_035082.1	11659487	.	C	A	.	.	MAF_USDA=6.471
NC_035082.1	11659571	.	A	G	.	.	MAF_INRAE=6.962;MAF_USDA=10.0
NC_035082.1	11659625	.	A	T	.	.	MAF_USDA=6.25
NC_035082.1	11659678	.	G	A	.	.	MAF_USDA=1.667
NC_035082.1	11659690	.	C	T	.	.	MAF_INRAE=10.526;MAF_USDA=5.294
NC_035082.1	11659700	.	T	G	.	.	MAF_INRAE=34.177;MAF_USDA=39.881
NC_035082.1	11659836	.	T	C	.	.	MAF_INRAE=41.772;MAF_USDA=37.647
NC_035082.1	11659925	.	G	T	.	.	MAF_USDA=1.639
NC_035082.1	11660005	.	T	C	.	.	MAF_USDA=4.098
NC_035082.1	11660027	.	C	T	.	.	MAF_INRAE=15.789;MAF_USDA=9.412
NC_035082.1	11660049	.	G	A	.	.	MAF_USDA=9.016
NC_035082.1	11660093	.	G	T	.	.	MAF_INRAE=15.789;MAF_USDA=7.647
NC_035082.1	11660106	.	C	T	.	.	MAF_INRAE=5.0;MAF_USDA=1.639
NC_035082.1	11660114	.	A	G	.	.	MAF_INRAE=6.962;MAF_USDA=9.412
NC_035082.1	11660115	.	T	C	.	.	MAF_INRAE=4.167;MAF_USDA=10.0
NC_035082.1	11660122	.	C	T	.	.	MAF_INRAE=10.526;MAF_USDA=1.639
NC_035082.1	11660223	.	T	G	.	.	MAF_INRAE=15.789;MAF_USDA=19.412
NC_035082.1	11660300	.	C	T	.	.	MAF_INRAE=27.215;MAF_USDA=30.588
NC_035082.1	11660308	.	A	T	.	.	MAF_USDA=1.639
NC_035082.1	11660322	.	C	T	.	.	MAF_USDA=5.294
NC_035082.1	11660386	.	C	A	.	.	MAF_INRAE=2.532;MAF_USDA=7.647
NC_035082.1	11660387	.	A	G	.	.	MAF_INRAE=1.667;MAF_USDA=7.647
NC_035082.1	11660479	.	G	C	.	.	MAF_INRAE=15.789;MAF_USDA=8.333
NC_035082.1	11660580	.	G	A	.	.	MAF_USDA=1.639
NC_035082.1	11660590	.	G	A	.	.	MAF_USDA=1.639
NC_035082.1	11660600	.	G	T	.	.	MAF_INRAE=10.526;MAF_USDA=4.706
NC_035082.1	11660773	.	A	C	.	.	MAF_INRAE=14.557;MAF_USDA=32.353
NC_035082.1	11660983	.	G	T	.	.	MAF_USDA=1.667
NC_035082.1	11661011	.	C	A	.	.	MAF_USDA=2.459
NC_035082.1	11661109	.	G	T	.	.	MAF_USDA=1.639
NC_035082.1	11661285	.	C	T	.	.	MAF_INRAE=10.526;MAF_USDA=2.459
NC_035082.1	11661306	.	T	C	.	.	MAF_INRAE=21.053;MAF_USDA=12.353
NC_035082.1	11661409	.	A	T	.	.	MAF_INRAE=20.886;MAF_USDA=43.452
NC_035082.1	11661440	.	G	T	.	.	MAF_USDA=5.294
NC_035082.1	11661450	.	A	G	.	.	MAF_INRAE=20.886;MAF_USDA=42.353
NC_035082.1	11661461	.	T	C	.	.	MAF_INRAE=1.667;MAF_USDA=5.738
NC_035082.1	11661491	.	G	A	.	.	MAF_INRAE=1.667;MAF_USDA=4.918
NC_035082.1	11661514	.	T	G	.	.	MAF_INRAE=1.667
NC_035082.1	11661576	.	G	T	.	.	MAF_USDA=3.279
NC_035082.1	11661585	.	G	C	.	.	MAF_INRAE=10.526;MAF_USDA=1.639
NC_035082.1	11661586	.	A	G	.	.	MAF_INRAE=10.759;MAF_USDA=24.706
NC_035082.1	11661694	.	G	T	.	.	MAF_USDA=11.176
NC_035082.1	11661746	.	A	T	.	.	MAF_INRAE=5.0;MAF_USDA=1.639
NC_035082.1	11661750	.	G	C	.	.	MAF_INRAE=15.789;MAF_USDA=17.647
NC_035082.1	11661786	.	T	G	.	.	MAF_USDA=3.279
NC_035082.1	11661809	.	T	C	.	.	MAF_INRAE=15.789;MAF_USDA=22.353
NC_035082.1	11661849	.	C	G	.	.	MAF_INRAE=46.835;MAF_USDA=15.882
NC_035082.1	11661852	.	G	T	.	.	MAF_USDA=1.639
NC_035082.1	11661853	.	A	G	.	.	MAF_INRAE=40.833;MAF_USDA=15.294
NC_035082.1	11661854	.	C	A	.	.	MAF_USDA=4.918
NC_035082.1	11661901	.	C	T	.	.	MAF_INRAE=15.789;MAF_USDA=3.529
NC_035082.1	11661915	.	A	G	.	.	MAF_USDA=1.639
NC_035082.1	11661930	.	T	G	.	.	MAF_INRAE=1.667;MAF_USDA=1.639
NC_035082.1	11661931	.	G	T	.	.	MAF_INRAE=10.526;MAF_USDA=3.279
NC_035082.1	11662016	.	C	T	.	.	MAF_USDA=2.459
NC_035082.1	11662022	.	G	A	.	.	MAF_INRAE=15.789;MAF_USDA=3.529
NC_035082.1	11662057	.	G	T	.	.	MAF_INRAE=15.789;MAF_USDA=4.118
NC_035082.1	11662081	.	C	T	.	.	MAF_USDA=1.639
NC_035082.1	11662229	.	G	A	.	.	MAF_INRAE=10.526;MAF_USDA=3.279
NC_035082.1	11662268	.	G	A	.	.	MAF_INRAE=15.789;MAF_USDA=2.941
NC_035082.1	11662399	.	C	T	.	.	MAF_INRAE=1.667;MAF_USDA=8.197
NC_035082.1	11662452	.	A	C	.	.	MAF_USDA=1.639
NC_035082.1	11662476	.	T	C	.	.	MAF_INRAE=21.519;MAF_USDA=17.059
NC_035082.1	11662509	.	G	A	.	.	MAF_USDA=1.639
NC_035082.1	11662629	.	G	A	.	.	MAF_USDA=3.279
NC_035082.1	11662643	.	A	C	.	.	MAF_INRAE=7.595;MAF_USDA=20.588
NC_035082.1	11662660	.	C	T	.	.	MAF_USDA=4.167
NC_035082.1	11662715	.	C	T	.	.	MAF_INRAE=7.595;MAF_USDA=22.353
NC_035082.1	11662783	.	G	C	.	.	MAF_USDA=1.639
NC_035082.1	11662854	.	C	T	.	.	MAF_INRAE=21.519;MAF_USDA=11.176
NC_035082.1	11662898	.	G	T	.	.	MAF_INRAE=5.263;MAF_USDA=2.353
NC_035082.1	11663003	.	A	T	.	.	MAF_INRAE=22.152;MAF_USDA=11.176
NC_035082.1	11663005	.	T	A	.	.	MAF_USDA=4.167
NC_035082.1	11663007	.	G	C	.	.	MAF_INRAE=27.5;MAF_USDA=5.738
NC_035082.1	11663019	.	T	C	.	.	MAF_USDA=6.557
NC_035082.1	11663151	.	G	T	.	.	MAF_INRAE=6.329;MAF_USDA=8.824
NC_035082.1	11663301	.	C	T	.	.	MAF_INRAE=6.329;MAF_USDA=9.412
NC_035082.1	11663310	.	A	G	.	.	MAF_INRAE=5.063;MAF_USDA=24.118
NC_035082.1	11663329	.	G	A	.	.	MAF_INRAE=5.063;MAF_USDA=25.882
NC_035082.1	11663360	.	G	T	.	.	MAF_USDA=1.639
NC_035082.1	11663363	.	T	A	.	.	MAF_INRAE=5.0;MAF_USDA=4.098
NC_035082.1	11663364	.	G	A	.	.	MAF_INRAE=5.0;MAF_USDA=4.098
NC_035082.1	11663371	.	A	G	.	.	MAF_INRAE=12.025;MAF_USDA=27.647
NC_035082.1	11663386	.	G	A	.	.	MAF_INRAE=5.063;MAF_USDA=20.588
NC_035082.1	11663446	.	C	T	.	.	MAF_INRAE=36.709;MAF_USDA=45.882
NC_035082.1	11663479	.	G	A	.	.	MAF_INRAE=5.263;MAF_USDA=11.176
NC_035082.1	11663553	.	A	G	.	.	MAF_INRAE=6.329;MAF_USDA=40.588
NC_035082.1	11663569	.	C	T	.	.	MAF_USDA=1.639
NC_035082.1	11663596	.	T	A	.	.	MAF_INRAE=5.0;MAF_USDA=3.279
NC_035082.1	11663649	.	G	A	.	.	MAF_INRAE=15.789;MAF_USDA=10.0
NC_035082.1	11663656	.	G	A	.	.	MAF_INRAE=21.053;MAF_USDA=25.882
NC_035082.1	11663677	.	A	G	.	.	MAF_INRAE=5.263;MAF_USDA=14.118
NC_035082.1	11663685	.	T	C	.	.	MAF_INRAE=5.263;MAF_USDA=14.118
NC_035082.1	11663690	.	G	T	.	.	MAF_USDA=2.459
NC_035082.1	11663699	.	T	C	.	.	MAF_INRAE=31.579;MAF_USDA=31.765
NC_035082.1	11663719	.	G	A	.	.	MAF_USDA=5.738
NC_035082.1	11663725	.	A	C	.	.	MAF_INRAE=8.228;MAF_USDA=4.706
NC_035082.1	11663751	.	T	C	.	.	MAF_USDA=5.738
NC_035082.1	11663762	.	A	C	.	.	MAF_USDA=2.459
NC_035082.1	11663784	.	T	C	.	.	MAF_INRAE=22.785;MAF_USDA=33.929
NC_035082.1	11663841	.	C	A	.	.	MAF_INRAE=10.759;MAF_USDA=37.647
NC_035082.1	11663943	.	C	A	.	.	MAF_INRAE=5.263;MAF_USDA=2.083
NC_035082.1	11664082	.	C	A	.	.	MAF_INRAE=10.526;MAF_USDA=7.647
NC_035082.1	11664110	.	C	T	.	.	MAF_USDA=2.459
NC_035082.1	11664121	.	C	T	.	.	MAF_INRAE=10.127;MAF_USDA=2.459
NC_035082.1	11664122	.	G	A	.	.	MAF_INRAE=10.526;MAF_USDA=7.059
NC_035082.1	11664228	.	T	C	.	.	MAF_INRAE=10.526
NC_035082.1	11664252	.	T	A	.	.	MAF_INRAE=40.506;MAF_USDA=47.647
NC_035082.1	11664268	.	A	G	.	.	MAF_USDA=1.639
NC_035082.1	11664345	.	C	A	.	.	MAF_INRAE=5.263
NC_035082.1	11664378	.	G	A	.	.	MAF_USDA=1.639
NC_035082.1	11664437	.	T	C	.	.	MAF_USDA=7.647
NC_035082.1	11664442	.	C	A	.	.	MAF_INRAE=5.263;MAF_USDA=7.647
NC_035082.1	11664449	.	A	G	.	.	MAF_USDA=1.639
NC_035082.1	11664613	.	G	T	.	.	MAF_USDA=12.941
NC_035082.1	11664649	.	T	G	.	.	MAF_USDA=2.459
NC_035082.1	11664726	.	T	A	.	.	MAF_USDA=6.471
NC_035082.1	11664727	.	G	T	.	.	MAF_USDA=6.471
NC_035082.1	11664790	.	C	A	.	.	MAF_USDA=4.918
NC_035082.1	11664831	.	G	T	.	.	MAF_USDA=2.459
NC_035082.1	11664851	.	T	A	.	.	MAF_INRAE=46.203;MAF_USDA=48.235
NC_035082.1	11664852	.	C	T	.	.	MAF_INRAE=40.833;MAF_USDA=48.235
NC_035082.1	11664890	.	G	A	.	.	MAF_USDA=6.471
NC_035082.1	11664900	.	G	A	.	.	MAF_INRAE=45.57;MAF_USDA=48.824
NC_035082.1	11664976	.	T	C	.	.	MAF_USDA=2.459
NC_035082.1	11664986	.	A	G	.	.	MAF_INRAE=27.848;MAF_USDA=15.882
NC_035082.1	11664997	.	C	T	.	.	MAF_INRAE=5.263;MAF_USDA=5.882
NC_035082.1	11665023	.	C	G	.	.	MAF_USDA=1.639
NC_035082.1	11665114	.	T	A	.	.	MAF_USDA=1.639
NC_035082.1	11665146	.	A	C	.	.	MAF_USDA=1.639
NC_035082.1	11665202	.	G	C	.	.	MAF_INRAE=1.667;MAF_USDA=3.279
NC_035082.1	11665204	.	T	G	.	.	MAF_INRAE=43.038;MAF_USDA=50.0
NC_035082.1	11665229	.	A	C	.	.	MAF_INRAE=28.481;MAF_USDA=42.941
NC_035082.1	11665295	.	A	T	.	.	MAF_USDA=5.294
NC_035082.1	11665331	.	A	T	.	.	MAF_INRAE=15.789;MAF_USDA=4.118
NC_035082.1	11665403	.	G	T	.	.	MAF_USDA=2.941
NC_035082.1	11665414	.	G	T	.	.	MAF_INRAE=22.785;MAF_USDA=11.765
NC_035082.1	11665490	.	C	A	.	.	MAF_INRAE=32.278;MAF_USDA=41.071
NC_035082.1	11665496	.	A	C	.	.	MAF_USDA=2.5
NC_035082.1	11665508	.	G	A	.	.	MAF_INRAE=29.747;MAF_USDA=13.69
NC_035082.1	11665509	.	G	A	.	.	MAF_USDA=7.143
NC_035082.1	11665529	.	G	A	.	.	MAF_INRAE=29.747;MAF_USDA=27.976
NC_035082.1	11665540	.	A	C	.	.	MAF_USDA=7.059
NC_035082.1	11665583	.	G	C	.	.	MAF_INRAE=10.127;MAF_USDA=7.647
NC_035082.1	11665602	.	T	A	.	.	MAF_USDA=1.639
NC_035082.1	11665614	.	G	T	.	.	MAF_USDA=18.852
NC_035082.1	11665725	.	C	A	.	.	MAF_USDA=5.294
NC_035082.1	11665727	.	C	A	.	.	MAF_INRAE=31.013;MAF_USDA=13.529
NC_035082.1	11665734	.	A	T	.	.	MAF_INRAE=31.013;MAF_USDA=14.118
NC_035082.1	11665774	.	T	C	.	.	MAF_INRAE=1.667;MAF_USDA=3.529
NC_035082.1	11665776	.	G	C	.	.	MAF_INRAE=32.278;MAF_USDA=13.529
NC_035082.1	11665913	.	G	A	.	.	MAF_INRAE=33.544;MAF_USDA=13.529
NC_035082.1	11665935	.	A	G	.	.	MAF_USDA=2.459
NC_035082.1	11665937	.	C	A	.	.	MAF_USDA=1.639
NC_035082.1	11665981	.	T	A	.	.	MAF_INRAE=10.127;MAF_USDA=10.417
NC_035082.1	11666090	.	G	A	.	.	MAF_USDA=2.459
NC_035082.1	11666109	.	G	T	.	.	MAF_USDA=6.548
NC_035082.1	11666120	.	A	T	.	.	MAF_USDA=4.098
NC_035082.1	11666177	.	C	T	.	.	MAF_INRAE=10.127;MAF_USDA=22.353
NC_035082.1	11666210	.	C	T	.	.	MAF_USDA=1.639
NC_035082.1	11666269	.	A	G	.	.	MAF_USDA=3.279
NC_035082.1	11666279	.	T	C	.	.	MAF_INRAE=27.848;MAF_USDA=17.059
NC_035082.1	11666334	.	C	T	.	.	MAF_USDA=2.5
NC_035082.1	11666389	.	A	T	.	.	MAF_INRAE=42.405;MAF_USDA=35.882
NC_035082.1	11666417	.	A	C	.	.	MAF_USDA=2.459
NC_035082.1	11666492	.	T	G	.	.	MAF_USDA=2.459
NC_035082.1	11666558	.	G	A	.	.	MAF_USDA=2.459
NC_035082.1	11666582	.	A	C	.	.	MAF_INRAE=10.526;MAF_USDA=1.639
NC_035082.1	11666639	.	A	G	.	.	MAF_USDA=1.639
NC_035082.1	11666654	.	A	C	.	.	MAF_INRAE=31.646;MAF_USDA=21.765
NC_035082.1	11666700	.	T	G	.	.	MAF_INRAE=31.646;MAF_USDA=14.706
NC_035082.1	11666759	.	A	C	.	.	MAF_INRAE=27.5
NC_035082.1	11666760	.	A	T	.	.	MAF_INRAE=1.667
NC_035082.1	11666762	.	C	T	.	.	MAF_INRAE=33.333
NC_035082.1	11666780	.	G	A	.	.	MAF_INRAE=31.646;MAF_USDA=13.529
NC_035082.1	11666791	.	T	C	.	.	MAF_INRAE=31.646;MAF_USDA=21.765
NC_035082.1	11666846	.	C	G	.	.	MAF_INRAE=1.667;MAF_USDA=3.529
NC_035082.1	11666919	.	T	G	.	.	MAF_INRAE=1.667
NC_035082.1	11666944	.	C	A	.	.	MAF_INRAE=1.667;MAF_USDA=2.941
NC_035082.1	11667028	.	C	A	.	.	MAF_USDA=2.459
NC_035082.1	11667049	.	A	T	.	.	MAF_USDA=2.353
NC_035082.1	11667178	.	A	C	.	.	MAF_INRAE=45.57;MAF_USDA=46.471
NC_035082.1	11667231	.	C	T	.	.	MAF_USDA=5.294
NC_035082.1	11667285	.	G	A	.	.	MAF_INRAE=31.646;MAF_USDA=12.941
NC_035082.1	11667304	.	G	T	.	.	MAF_USDA=2.459
NC_035082.1	11667341	.	A	C	.	.	MAF_INRAE=31.646;MAF_USDA=15.294
NC_035082.1	11667368	.	G	T	.	.	MAF_INRAE=27.848;MAF_USDA=7.647
NC_035082.1	11667403	.	A	T	.	.	MAF_USDA=8.235
NC_035082.1	11667423	.	C	T	.	.	MAF_INRAE=27.848;MAF_USDA=11.176
NC_035082.1	11667516	.	C	G	.	.	MAF_USDA=5.882
NC_035082.1	11667517	.	C	T	.	.	MAF_INRAE=31.646;MAF_USDA=12.941
NC_035082.1	11667569	.	T	G	.	.	MAF_USDA=8.235
NC_035082.1	11667590	.	C	A	.	.	MAF_INRAE=31.646;MAF_USDA=13.529
NC_035082.1	11667628	.	T	C	.	.	MAF_USDA=4.167
NC_035082.1	11667930	.	C	T	.	.	MAF_USDA=2.459
NC_035082.1	11668015	.	T	C	.	.	MAF_INRAE=31.646;MAF_USDA=13.529
NC_035082.1	11668082	.	C	A	.	.	MAF_USDA=7.059
NC_035082.1	11668135	.	G	T	.	.	MAF_USDA=2.459
NC_035082.1	11668173	.	G	A	.	.	MAF_USDA=3.279
NC_035082.1	11668202	.	C	T	.	.	MAF_USDA=2.459
NC_035082.1	11668204	.	C	T	.	.	MAF_USDA=7.377
NC_035082.1	11668227	.	C	A	.	.	MAF_USDA=6.25
NC_035082.1	11668251	.	A	G	.	.	MAF_USDA=1.639
NC_035082.1	11668263	.	T	C	.	.	MAF_USDA=9.016
NC_035082.1	11668278	.	T	C	.	.	MAF_USDA=16.393
NC_035082.1	11668279	.	A	G	.	.	MAF_USDA=4.098
NC_035082.1	11668294	.	C	G	.	.	MAF_USDA=3.279
NC_035082.1	11668301	.	A	C	.	.	MAF_INRAE=34.167;MAF_USDA=17.647
NC_035082.1	11668341	.	A	C	.	.	MAF_USDA=1.639
NC_035082.1	11668434	.	A	T	.	.	MAF_INRAE=27.848;MAF_USDA=9.412
NC_035082.1	11668467	.	G	T	.	.	MAF_INRAE=31.646;MAF_USDA=13.529
NC_035082.1	11668488	.	T	A	.	.	MAF_INRAE=30.0;MAF_USDA=2.459
NC_035082.1	11668496	.	A	T	.	.	MAF_INRAE=31.646;MAF_USDA=20.833
NC_035082.1	11668501	.	G	T	.	.	MAF_USDA=2.459
NC_035082.1	11668503	.	T	C	.	.	MAF_INRAE=35.443;MAF_USDA=25.882
NC_035082.1	11668510	.	A	G	.	.	MAF_USDA=1.639
NC_035082.1	11668520	.	A	G	.	.	MAF_USDA=1.639
NC_035082.1	11668523	.	T	C	.	.	MAF_USDA=1.639
NC_035082.1	11668528	.	C	T	.	.	MAF_USDA=5.294
NC_035082.1	11668596	.	G	A	.	.	MAF_USDA=2.083
NC_035082.1	11668685	.	G	A	.	.	MAF_INRAE=31.646;MAF_USDA=22.941
NC_035082.1	11668698	.	C	T	.	.	MAF_USDA=6.471
NC_035082.1	11668748	.	A	T	.	.	MAF_USDA=1.639
NC_035082.1	11668796	.	G	T	.	.	MAF_INRAE=1.667
NC_035082.1	11668835	.	A	G	.	.	MAF_USDA=2.459
NC_035082.1	11668845	.	A	T	.	.	MAF_INRAE=31.646;MAF_USDA=13.529
NC_035082.1	11668946	.	G	T	.	.	MAF_USDA=2.459
NC_035082.1	11668998	.	T	C	.	.	MAF_USDA=1.639
NC_035082.1	11669090	.	T	C	.	.	MAF_USDA=4.118
NC_035082.1	11669145	.	T	A	.	.	MAF_INRAE=32.278;MAF_USDA=14.118
NC_035082.1	11669288	.	A	G	.	.	MAF_INRAE=4.167
NC_035082.1	11669297	.	A	C	.	.	MAF_USDA=1.639
NC_035082.1	11669301	.	A	C	.	.	MAF_USDA=1.639
NC_035082.1	11669317	.	A	G	.	.	MAF_INRAE=15.789;MAF_USDA=9.412
NC_035082.1	11669344	.	A	C	.	.	MAF_USDA=21.311
NC_035082.1	11669358	.	A	G	.	.	MAF_INRAE=1.667
NC_035082.1	11669371	.	C	T	.	.	MAF_INRAE=5.263;MAF_USDA=8.333
NC_035082.1	11669381	.	G	C	.	.	MAF_INRAE=38.608;MAF_USDA=41.176
NC_035082.1	11669399	.	G	T	.	.	MAF_USDA=1.765
NC_035082.1	11669417	.	G	A	.	.	MAF_USDA=9.836
NC_035082.1	11669452	.	A	T	.	.	MAF_INRAE=39.873;MAF_USDA=25.882
NC_035082.1	11669470	.	C	A	.	.	MAF_USDA=2.459
NC_035082.1	11669580	.	T	C	.	.	MAF_USDA=2.459
NC_035082.1	11669594	.	G	A	.	.	MAF_USDA=7.647
NC_035082.1	11669669	.	A	T	.	.	MAF_USDA=12.295
NC_035082.1	11669747	.	C	T	.	.	MAF_INRAE=6.329
NC_035082.1	11669807	.	C	A	.	.	MAF_USDA=1.639
NC_035082.1	11669808	.	C	T	.	.	MAF_INRAE=10.526;MAF_USDA=2.459
NC_035082.1	11669863	.	G	A	.	.	MAF_USDA=6.471
NC_035082.1	11669868	.	C	A	.	.	MAF_INRAE=25.316
NC_035082.1	11669906	.	G	C	.	.	MAF_INRAE=6.329;MAF_USDA=9.412
NC_035082.1	11669909	.	G	T	.	.	MAF_USDA=1.639
NC_035082.1	11669928	.	A	T	.	.	MAF_INRAE=32.911;MAF_USDA=21.765
NC_035082.1	11670006	.	G	A	.	.	MAF_INRAE=39.241;MAF_USDA=31.765
NC_035082.1	11670048	.	C	T	.	.	MAF_USDA=1.639
NC_035082.1	11670108	.	T	C	.	.	MAF_INRAE=27.848;MAF_USDA=15.294
NC_035082.1	11670148	.	G	A	.	.	MAF_INRAE=39.241;MAF_USDA=31.176
NC_035082.1	11670176	.	C	T	.	.	MAF_INRAE=10.526;MAF_USDA=2.459
NC_035082.1	11670183	.	G	T	.	.	MAF_USDA=1.639
NC_035082.1	11670197	.	A	C	.	.	MAF_USDA=5.882
NC_035082.1	11670285	.	G	T	.	.	MAF_USDA=2.459
NC_035082.1	11670490	.	C	T	.	.	MAF_USDA=11.765
NC_035082.1	11670503	.	G	A	.	.	MAF_INRAE=15.789;MAF_USDA=4.118
NC_035082.1	11670515	.	C	T	.	.	MAF_USDA=4.706
NC_035082.1	11670593	.	T	G	.	.	MAF_INRAE=10.526;MAF_USDA=2.459
NC_035082.1	11670608	.	A	G	.	.	MAF_INRAE=32.911;MAF_USDA=22.353
NC_035082.1	11670640	.	G	A	.	.	MAF_USDA=8.197
NC_035082.1	11670709	.	T	C	.	.	MAF_USDA=1.639
NC_035082.1	11670776	.	A	C	.	.	MAF_USDA=2.459
NC_035082.1	11670827	.	T	C	.	.	MAF_USDA=10.417
NC_035082.1	11670829	.	T	C	.	.	MAF_INRAE=25.316;MAF_USDA=12.5
NC_035082.1	11670837	.	T	A	.	.	MAF_INRAE=6.329;MAF_USDA=8.929
NC_035082.1	11670876	.	T	C	.	.	MAF_INRAE=39.241;MAF_USDA=31.765
NC_035082.1	11670906	.	G	T	.	.	MAF_USDA=2.459
NC_035082.1	11670917	.	A	T	.	.	MAF_USDA=3.279
NC_035082.1	11670940	.	G	A	.	.	MAF_INRAE=25.316;MAF_USDA=11.765
NC_035082.1	11670952	.	T	G	.	.	MAF_USDA=5.294
NC_035082.1	11670991	.	T	G	.	.	MAF_INRAE=32.911;MAF_USDA=22.941
NC_035082.1	11671069	.	G	C	.	.	MAF_INRAE=10.526;MAF_USDA=2.459
NC_035082.1	11671095	.	T	C	.	.	MAF_USDA=1.639
NC_035082.1	11671098	.	A	G	.	.	MAF_INRAE=5.0;MAF_USDA=1.639
NC_035082.1	11671099	.	G	A	.	.	MAF_USDA=4.167
NC_035082.1	11671125	.	C	T	.	.	MAF_USDA=13.934
NC_035082.1	11671146	.	T	A	.	.	MAF_USDA=14.754
NC_035082.1	11671193	.	C	G	.	.	MAF_USDA=4.098
NC_035082.1	11671201	.	C	T	.	.	MAF_USDA=12.295
NC_035082.1	11671212	.	C	A	.	.	MAF_USDA=13.115
NC_035082.1	11671215	.	C	A	.	.	MAF_INRAE=15.789;MAF_USDA=5.882
NC_035082.1	11671231	.	C	A	.	.	MAF_USDA=5.294
NC_035082.1	11671271	.	C	T	.	.	MAF_USDA=1.639
NC_035082.1	11671318	.	A	C	.	.	MAF_INRAE=6.329
NC_035082.1	11671353	.	G	T	.	.	MAF_INRAE=15.789;MAF_USDA=6.471
NC_035082.1	11671428	.	C	T	.	.	MAF_USDA=2.459
NC_035082.1	11671499	.	T	G	.	.	MAF_USDA=2.459
NC_035082.1	11671506	.	C	G	.	.	MAF_USDA=1.176
NC_035082.1	11671567	.	A	T	.	.	MAF_INRAE=27.848;MAF_USDA=16.471
NC_035082.1	11671671	.	C	A	.	.	MAF_USDA=9.016
NC_035082.1	11671762	.	A	G	.	.	MAF_USDA=9.836
NC_035082.1	11671819	.	T	C	.	.	MAF_INRAE=42.105;MAF_USDA=32.353
NC_035082.1	11671822	.	GCAACAGTAAAGCG	GCAACAGTAAAGCA	.	.	MAF_USDA=50.0
NC_035082.1	11671856	.	A	C	.	.	MAF_USDA=5.738
NC_035082.1	11671952	.	A	C	.	.	MAF_USDA=2.5
NC_035082.1	11671981	.	G	A	.	.	MAF_USDA=2.459
NC_035082.1	11672008	.	G	A	.	.	MAF_USDA=3.279
NC_035082.1	11672297	.	C	G	.	.	MAF_INRAE=15.789;MAF_USDA=5.882
NC_035082.1	11672319	.	C	T	.	.	MAF_INRAE=1.667;MAF_USDA=11.765
NC_035082.1	11672365	.	T	G	.	.	MAF_INRAE=15.789;MAF_USDA=6.471
NC_035082.1	11672481	.	T	C	.	.	MAF_INRAE=10.526;MAF_USDA=2.459
NC_035082.1	11672502	.	T	G	.	.	MAF_INRAE=15.789;MAF_USDA=6.471
NC_035082.1	11672560	.	T	G	.	.	MAF_INRAE=38.608;MAF_USDA=25.294
NC_035082.1	11672578	.	A	T	.	.	MAF_USDA=5.882
NC_035082.1	11672591	.	T	G	.	.	MAF_USDA=9.836
NC_035082.1	11672594	.	A	G	.	.	MAF_USDA=9.836
NC_035082.1	11672607	.	C	G	.	.	MAF_INRAE=34.177;MAF_USDA=21.765
NC_035082.1	11672644	.	G	A	.	.	MAF_USDA=5.294
NC_035082.1	11672645	.	T	C	.	.	MAF_INRAE=27.848;MAF_USDA=15.294
NC_035082.1	11672667	.	C	T	.	.	MAF_INRAE=15.789;MAF_USDA=6.471
NC_035082.1	11672695	.	T	C	.	.	MAF_USDA=6.471
NC_035082.1	11672728	.	G	T	.	.	MAF_USDA=4.167
NC_035082.1	11672754	.	G	T	.	.	MAF_INRAE=24.051;MAF_USDA=11.765
NC_035082.1	11672799	.	A	T	.	.	MAF_USDA=2.459
NC_035082.1	11672830	.	T	C	.	.	MAF_USDA=4.098
NC_035082.1	11672849	.	C	A	.	.	MAF_INRAE=6.329
NC_035082.1	11672873	.	C	T	.	.	MAF_USDA=1.639
NC_035082.1	11672889	.	T	C	.	.	MAF_INRAE=15.789;MAF_USDA=5.294
NC_035082.1	11672903	.	T	G	.	.	MAF_INRAE=1.667;MAF_USDA=4.918
NC_035082.1	11672935	.	A	T	.	.	MAF_USDA=1.639
NC_035082.1	11672941	.	A	T	.	.	MAF_USDA=2.459
NC_035082.1	11672994	.	A	T	.	.	MAF_INRAE=10.526;MAF_USDA=1.639
NC_035082.1	11673052	.	C	T	.	.	MAF_USDA=2.459
NC_035082.1	11673186	.	C	T	.	.	MAF_USDA=12.353
NC_035082.1	11673201	.	A	C	.	.	MAF_USDA=1.639
NC_035082.1	11673227	.	G	T	.	.	MAF_INRAE=27.848;MAF_USDA=22.619
NC_035082.1	11673266	.	G	A	.	.	MAF_USDA=5.294
NC_035082.1	11673268	.	A	G	.	.	MAF_INRAE=12.658;MAF_USDA=17.059
NC_035082.1	11673284	.	A	G	.	.	MAF_INRAE=6.329;MAF_USDA=3.279
NC_035082.1	11673389	.	G	A	.	.	MAF_INRAE=25.316;MAF_USDA=11.765
NC_035082.1	11673404	.	T	C	.	.	MAF_INRAE=25.316;MAF_USDA=25.294
NC_035082.1	11673473	.	T	A	.	.	MAF_INRAE=10.526;MAF_USDA=9.016
NC_035082.1	11673542	.	G	A	.	.	MAF_USDA=3.279
NC_035082.1	11673557	.	T	G	.	.	MAF_INRAE=34.81;MAF_USDA=22.353
NC_035082.1	11673558	.	C	T	.	.	MAF_INRAE=32.5;MAF_USDA=22.353
NC_035082.1	11673560	.	C	A	.	.	MAF_USDA=4.098
NC_035082.1	11673710	.	C	A	.	.	MAF_INRAE=6.329;MAF_USDA=25.882
NC_035082.1	11673720	.	T	C	.	.	MAF_USDA=1.639
NC_035082.1	11673770	.	A	T	.	.	MAF_USDA=2.459
NC_035082.1	11673830	.	C	A	.	.	MAF_USDA=3.279
NC_035082.1	11673961	.	A	G	.	.	MAF_INRAE=5.263;MAF_USDA=8.333
NC_035082.1	11673967	.	A	G	.	.	MAF_INRAE=15.789;MAF_USDA=15.882
NC_035082.1	11674027	.	C	T	.	.	MAF_USDA=1.639
NC_035082.1	11674062	.	C	T	.	.	MAF_USDA=4.167
NC_035082.1	11674093	.	G	T	.	.	MAF_USDA=1.639
NC_035082.1	11674138	.	A	T	.	.	MAF_USDA=1.639
NC_035082.1	11674151	.	C	T	.	.	MAF_USDA=4.167
NC_035082.1	11674193	.	G	T	.	.	MAF_USDA=1.639
NC_035082.1	11674229	.	G	A	.	.	MAF_INRAE=5.263;MAF_USDA=2.083
NC_035082.1	11674421	.	G	A	.	.	MAF_USDA=2.459
NC_035082.1	11674465	.	G	C	.	.	MAF_INRAE=36.076;MAF_USDA=36.471
NC_035082.1	11674634	.	G	T	.	.	MAF_USDA=3.279
NC_035082.1	11674669	.	G	A	.	.	MAF_USDA=2.459
NC_035082.1	11674793	.	T	G	.	.	MAF_INRAE=25.316;MAF_USDA=18.235
NC_035082.1	11674805	.	G	T	.	.	MAF_USDA=11.475
NC_035082.1	11674898	.	C	T	.	.	MAF_INRAE=5.263
NC_035082.1	11674985	.	C	T	.	.	MAF_USDA=4.098
NC_035082.1	11675055	.	C	A	.	.	MAF_USDA=1.639
NC_035082.1	11675076	.	C	A	.	.	MAF_INRAE=5.263;MAF_USDA=4.706
NC_035082.1	11675093	.	G	A	.	.	MAF_INRAE=6.329;MAF_USDA=3.279
NC_035082.1	11675315	.	G	A	.	.	MAF_INRAE=5.263;MAF_USDA=1.765
NC_035082.1	11675323	.	G	A	.	.	MAF_INRAE=1.667
NC_035082.1	11675423	.	A	T	.	.	MAF_INRAE=34.177;MAF_USDA=30.328
NC_035082.1	11675507	.	G	A	.	.	MAF_INRAE=15.789;MAF_USDA=4.118
NC_035082.1	11675697	.	T	C	.	.	MAF_USDA=1.639
NC_035082.1	11675706	.	C	G	.	.	MAF_USDA=3.279
NC_035082.1	11675724	.	G	A	.	.	MAF_USDA=1.639
NC_035082.1	11675731	.	G	A	.	.	MAF_USDA=4.098
NC_035082.1	11675780	.	G	T	.	.	MAF_USDA=3.279
NC_035082.1	11675795	.	T	C	.	.	MAF_INRAE=10.526;MAF_USDA=12.353
NC_035082.1	11675799	.	C	T	.	.	MAF_USDA=2.459
NC_035082.1	11675836	.	G	T	.	.	MAF_INRAE=29.114;MAF_USDA=9.412
NC_035082.1	11675849	.	G	A	.	.	MAF_INRAE=41.772;MAF_USDA=42.941
NC_035082.1	11675953	.	A	G	.	.	MAF_INRAE=28.481;MAF_USDA=9.412
NC_035082.1	11676046	.	T	G	.	.	MAF_USDA=1.639
NC_035082.1	11676092	.	C	T	.	.	MAF_USDA=2.459
NC_035082.1	11676104	.	T	C	.	.	MAF_USDA=1.639
NC_035082.1	11676162	.	G	C	.	.	MAF_USDA=1.639
NC_035082.1	11676169	.	T	G	.	.	MAF_USDA=1.639
NC_035082.1	11676502	.	G	A	.	.	MAF_INRAE=1.667;MAF_USDA=22.619
NC_035082.1	11676652	.	A	T	.	.	MAF_USDA=12.5
NC_035082.1	11678928	.	A	T	.	.	MAF_USDA=2.459
NC_035082.1	11678949	.	C	T	.	.	MAF_INRAE=5.263;MAF_USDA=8.333
NC_035082.1	11678966	.	A	C	.	.	MAF_USDA=1.639
NC_035082.1	11678993	.	C	G	.	.	MAF_INRAE=27.215;MAF_USDA=9.412
NC_035082.1	11679141	.	G	T	.	.	MAF_INRAE=25.316;MAF_USDA=18.235
NC_035082.1	11679149	.	C	A	.	.	MAF_USDA=3.279
NC_035082.1	11679188	.	A	T	.	.	MAF_INRAE=5.0;MAF_USDA=14.118
NC_035082.1	11679211	.	C	A	.	.	MAF_USDA=3.279
NC_035082.1	11679292	.	A	T	.	.	MAF_USDA=1.639
NC_035082.1	11679346	.	C	A	.	.	MAF_USDA=10.656
NC_035082.1	11679382	.	C	T	.	.	MAF_INRAE=5.263;MAF_USDA=1.765
NC_035082.1	11679409	.	G	A	.	.	MAF_USDA=1.639
NC_035082.1	11679424	.	C	A	.	.	MAF_INRAE=1.667;MAF_USDA=14.118
NC_035082.1	11679463	.	G	T	.	.	MAF_USDA=4.098
NC_035082.1	11679530	.	C	A	.	.	MAF_USDA=2.459
NC_035082.1	11679672	.	C	A	.	.	MAF_INRAE=15.789;MAF_USDA=11.176
NC_035082.1	11679858	.	A	G	.	.	MAF_INRAE=25.316;MAF_USDA=19.412
NC_035082.1	11679867	.	C	T	.	.	MAF_INRAE=15.789;MAF_USDA=4.706
NC_035082.1	11679884	.	T	G	.	.	MAF_INRAE=25.316;MAF_USDA=18.235
NC_035082.1	11679955	.	A	T	.	.	MAF_INRAE=37.342;MAF_USDA=46.471
NC_035082.1	11679992	.	C	T	.	.	MAF_USDA=2.083
NC_035082.1	11680126	.	G	C	.	.	MAF_INRAE=6.329;MAF_USDA=2.459
NC_035082.1	11680152	.	A	G	.	.	MAF_INRAE=5.263;MAF_USDA=2.941
NC_035082.1	11680222	.	T	C	.	.	MAF_INRAE=5.0;MAF_USDA=17.647
NC_035082.1	11680356	.	C	T	.	.	MAF_INRAE=24.684;MAF_USDA=24.118
NC_035082.1	11680368	.	G	A	.	.	MAF_INRAE=7.595;MAF_USDA=9.412
NC_035082.1	11680399	.	G	A	.	.	MAF_INRAE=5.263;MAF_USDA=4.118
NC_035082.1	11680415	.	G	A	.	.	MAF_INRAE=8.228;MAF_USDA=9.412
NC_035082.1	11680808	.	G	A	.	.	MAF_INRAE=1.667
NC_035082.1	11680948	.	A	G	.	.	MAF_INRAE=3.333
NC_035082.1	11681186	.	G	A	.	.	MAF_INRAE=25.316;MAF_USDA=11.176
NC_035082.1	11681218	.	T	C	.	.	MAF_USDA=10.656
NC_035082.1	11681232	.	C	T	.	.	MAF_USDA=1.639
NC_035082.1	11681286	.	C	A	.	.	MAF_INRAE=1.667
NC_035082.1	11681295	.	G	T	.	.	MAF_INRAE=25.316;MAF_USDA=19.412
NC_035082.1	11681365	.	G	T	.	.	MAF_INRAE=1.667
NC_035082.1	11681415	.	G	T	.	.	MAF_INRAE=6.329;MAF_USDA=6.557
NC_035082.1	11681446	.	A	G	.	.	MAF_USDA=1.639
NC_035082.1	11681510	.	C	T	.	.	MAF_USDA=1.639
NC_035082.1	11681569	.	G	A	.	.	MAF_INRAE=25.316;MAF_USDA=11.765
NC_035082.1	11681574	.	A	G	.	.	MAF_INRAE=5.263;MAF_USDA=4.706
NC_035082.1	11681603	.	G	C	.	.	MAF_INRAE=18.987;MAF_USDA=5.882
NC_035082.1	11681605	.	G	A	.	.	MAF_INRAE=7.595;MAF_USDA=10.588
NC_035082.1	11681851	.	A	G	.	.	MAF_USDA=1.639
NC_035082.1	11681901	.	C	A	.	.	MAF_USDA=1.639
NC_035082.1	11682052	.	T	C	.	.	MAF_INRAE=17.089;MAF_USDA=10.417
NC_035082.1	11682134	.	C	T	.	.	MAF_USDA=2.381
NC_035082.1	11682278	.	G	A	.	.	MAF_INRAE=30.833;MAF_USDA=4.167
NC_035082.1	11682307	.	A	G	.	.	MAF_USDA=2.083
NC_035082.1	11682308	.	C	A	.	.	MAF_USDA=2.083
NC_035082.1	11682309	.	C	T	.	.	MAF_USDA=2.083
NC_035082.1	11682344	.	G	T	.	.	MAF_INRAE=6.329;MAF_USDA=1.667
NC_035082.1	11682372	.	C	T	.	.	MAF_INRAE=15.789;MAF_USDA=4.762
NC_035082.1	11682387	.	T	C	.	.	MAF_INRAE=41.772;MAF_USDA=28.571
NC_035082.1	11682401	.	T	G	.	.	MAF_USDA=1.667
NC_035082.1	11682404	.	G	T	.	.	MAF_INRAE=5.263;MAF_USDA=7.143
NC_035082.1	11682451	.	G	A	.	.	MAF_INRAE=5.263;MAF_USDA=2.41
NC_035082.1	11682496	.	C	T	.	.	MAF_INRAE=15.789;MAF_USDA=4.167
NC_035082.1	11682500	.	T	G	.	.	MAF_INRAE=30.0;MAF_USDA=4.167
NC_035082.1	11682506	.	G	A	.	.	MAF_USDA=3.333
NC_035082.1	11682546	.	A	T	.	.	MAF_INRAE=1.667
NC_035082.1	11682604	.	T	C	.	.	MAF_USDA=1.667
NC_035082.1	11682697	.	C	A	.	.	MAF_INRAE=32.5;MAF_USDA=4.237
NC_035082.1	11682722	.	T	C	.	.	MAF_INRAE=30.0;MAF_USDA=20.122
NC_035082.1	11682853	.	C	T	.	.	MAF_USDA=1.695
NC_035082.1	11682897	.	T	A	.	.	MAF_INRAE=29.167;MAF_USDA=23.494
NC_035082.1	11682904	.	G	T	.	.	MAF_INRAE=32.5;MAF_USDA=5.085
NC_035082.1	11682928	.	C	T	.	.	MAF_INRAE=33.333;MAF_USDA=31.098
NC_035082.1	11682940	.	G	A	.	.	MAF_USDA=3.012
NC_035082.1	11682944	.	C	G	.	.	MAF_INRAE=32.5;MAF_USDA=4.167
NC_035082.1	11682963	.	C	A	.	.	MAF_USDA=4.167
NC_035082.1	11682968	.	G	A	.	.	MAF_USDA=1.667
NC_035082.1	11682977	.	T	A	.	.	MAF_USDA=1.667
NC_035082.1	11683011	.	A	C	.	.	MAF_USDA=1.667
NC_035082.1	11683057	.	C	T	.	.	MAF_INRAE=10.526
NC_035082.1	11683122	.	T	A	.	.	MAF_USDA=3.279
NC_035082.1	11683125	.	C	A	.	.	MAF_USDA=2.459
NC_035082.1	11683215	.	C	G	.	.	MAF_INRAE=30.0;MAF_USDA=3.279
NC_035082.1	11683228	.	A	C	.	.	MAF_USDA=5.294
NC_035082.1	11683245	.	T	G	.	.	MAF_INRAE=15.789;MAF_USDA=4.706
NC_035082.1	11683269	.	T	G	.	.	MAF_INRAE=30.0;MAF_USDA=3.279
NC_035082.1	11683300	.	C	G	.	.	MAF_INRAE=15.19;MAF_USDA=33.333
NC_035082.1	11683344	.	G	A	.	.	MAF_INRAE=6.329;MAF_USDA=1.639
NC_035082.1	11683372	.	T	C	.	.	MAF_INRAE=12.658;MAF_USDA=22.941
NC_035082.1	11683390	.	G	T	.	.	MAF_INRAE=12.658;MAF_USDA=24.118
NC_035082.1	11683430	.	A	G	.	.	MAF_INRAE=50.0
NC_035082.1	11683435	.	A	C	.	.	MAF_INRAE=12.658;MAF_USDA=23.529
NC_035082.1	11683471	.	G	C	.	.	MAF_INRAE=5.063;MAF_USDA=18.824
NC_035082.1	11683496	.	C	T	.	.	MAF_INRAE=5.0;MAF_USDA=4.118
NC_035082.1	11683739	.	AC	AA	.	.	MAF_USDA=31.25
NC_035082.1	11683740	.	C	A	.	.	MAF_INRAE=12.658
NC_035082.1	11683798	.	G	A	.	.	MAF_USDA=2.083
NC_035082.1	11683829	.	T	C	.	.	MAF_INRAE=10.833;MAF_USDA=11.364
NC_035082.1	11683950	.	T	C	.	.	MAF_USDA=30.435
NC_035082.1	11684658	.	G	A	.	.	MAF_USDA=14.458
NC_035082.1	11684660	.	C	G	.	.	MAF_USDA=50.0
NC_035082.1	11684699	.	A	C	.	.	MAF_USDA=20.339
NC_035082.1	11684723	.	A	C	.	.	MAF_INRAE=2.5
NC_035082.1	11684731	.	G	A	.	.	MAF_INRAE=5.696;MAF_USDA=1.667
NC_035082.1	11684804	.	G	T	.	.	MAF_USDA=1.639
NC_035082.1	11684821	.	T	A	.	.	MAF_INRAE=28.481;MAF_USDA=25.294
NC_035082.1	11684973	.	T	A	.	.	MAF_USDA=6.557
NC_035082.1	11684980	.	A	G	.	.	MAF_INRAE=39.241;MAF_USDA=35.882
NC_035082.1	11685039	.	G	A	.	.	MAF_USDA=4.118
NC_035082.1	11685053	.	G	A	.	.	MAF_USDA=4.098
NC_035082.1	11685060	.	C	T	.	.	MAF_USDA=1.639
NC_035082.1	11685169	.	A	G	.	.	MAF_USDA=4.098
NC_035082.1	11685274	.	T	G	.	.	MAF_USDA=2.459
NC_035082.1	11685278	.	C	T	.	.	MAF_INRAE=5.263;MAF_USDA=2.353
NC_035082.1	11685848	.	A	G	.	.	MAF_USDA=4.098
NC_035082.1	11686325	.	C	T	.	.	MAF_INRAE=28.481;MAF_USDA=22.941
NC_035082.1	11686337	.	G	A	.	.	MAF_INRAE=5.263;MAF_USDA=8.824
NC_035082.1	11686589	.	G	C	.	.	MAF_USDA=1.639
NC_035082.1	11686618	.	C	T	.	.	MAF_INRAE=29.747;MAF_USDA=22.353
NC_035082.1	11686640	.	G	A	.	.	MAF_USDA=2.459
NC_035082.1	11686676	.	G	A	.	.	MAF_INRAE=31.646;MAF_USDA=45.294
NC_035082.1	11686685	.	A	C	.	.	MAF_USDA=9.016
NC_035082.1	11686892	.	G	A	.	.	MAF_INRAE=5.696;MAF_USDA=7.143
NC_035082.1	11686949	.	G	C	.	.	MAF_USDA=4.098
NC_035082.1	11687213	.	C	T	.	.	MAF_INRAE=27.215;MAF_USDA=8.235
NC_035082.1	11687828	.	G	A	.	.	MAF_INRAE=15.789;MAF_USDA=4.706
NC_035082.1	11687937	.	G	A	.	.	MAF_USDA=11.475
NC_035082.1	11687961	.	A	G	.	.	MAF_USDA=8.197
NC_035082.1	11688050	.	A	C	.	.	MAF_USDA=2.459
NC_035082.1	11688069	.	T	G	.	.	MAF_INRAE=5.263;MAF_USDA=15.294
NC_035082.1	11688106	.	A	T	.	.	MAF_INRAE=3.797;MAF_USDA=22.951
NC_035082.1	11688220	.	G	C	.	.	MAF_USDA=2.459
NC_035082.1	11688324	.	C	A	.	.	MAF_USDA=3.529
NC_035082.1	11688685	.	G	A	.	.	MAF_INRAE=31.646;MAF_USDA=32.941
NC_035082.1	11688810	.	T	C	.	.	MAF_INRAE=4.167;MAF_USDA=2.459
NC_035082.1	11688867	.	G	A	.	.	MAF_USDA=5.738
NC_035082.1	11688915	.	C	A	.	.	MAF_INRAE=3.333;MAF_USDA=4.918
NC_035082.1	11689069	.	G	T	.	.	MAF_USDA=2.459
NC_035082.1	11689128	.	T	A	.	.	MAF_USDA=3.529
NC_035082.1	11689210	.	G	C	.	.	MAF_USDA=20.833
NC_035082.1	11690786	.	A	C	.	.	MAF_USDA=2.083
NC_035082.1	11690967	.	A	C	.	.	MAF_INRAE=1.667
NC_035082.1	11690974	.	T	C	.	.	MAF_INRAE=5.263;MAF_USDA=2.381
NC_035082.1	11691172	.	G	A	.	.	MAF_INRAE=4.167;MAF_USDA=2.459
NC_035082.1	11691183	.	A	G	.	.	MAF_INRAE=3.797;MAF_USDA=22.951
NC_035082.1	11691235	.	C	T	.	.	MAF_INRAE=5.263;MAF_USDA=15.882
NC_035082.1	11691291	.	T	G	.	.	MAF_INRAE=6.962;MAF_USDA=26.23
NC_035082.1	11691316	.	T	G	.	.	MAF_INRAE=5.263;MAF_USDA=8.333
NC_035082.1	11691562	.	G	T	.	.	MAF_INRAE=30.833;MAF_USDA=17.059
NC_035082.1	11691589	.	T	A	.	.	MAF_INRAE=3.797;MAF_USDA=24.167
NC_035082.1	11691661	.	G	A	.	.	MAF_INRAE=5.263;MAF_USDA=8.333
NC_035082.1	11691670	.	G	T	.	.	MAF_INRAE=4.167
NC_035082.1	11691697	.	C	T	.	.	MAF_INRAE=11.392;MAF_USDA=16.471
NC_035082.1	11691719	.	A	C	.	.	MAF_INRAE=29.114;MAF_USDA=23.529
NC_035082.1	11691732	.	A	G	.	.	MAF_USDA=2.459
NC_035082.1	11691931	.	A	C	.	.	MAF_INRAE=44.304;MAF_USDA=31.176
NC_035082.1	11691984	.	T	A	.	.	MAF_USDA=4.098
NC_035082.1	11691988	.	C	A	.	.	MAF_INRAE=32.911;MAF_USDA=48.235
NC_035082.1	11692005	.	A	T	.	.	MAF_USDA=2.459
NC_035082.1	11692009	.	G	T	.	.	MAF_USDA=1.639
NC_035082.1	11692029	.	C	T	.	.	MAF_USDA=2.459
NC_035082.1	11692073	.	T	C	.	.	MAF_INRAE=32.911;MAF_USDA=41.176
NC_035082.1	11692108	.	G	T	.	.	MAF_USDA=2.459
NC_035082.1	11692140	.	T	G	.	.	MAF_USDA=2.459
NC_035082.1	11692161	.	C	T	.	.	MAF_INRAE=8.228;MAF_USDA=18.824
NC_035082.1	11692301	.	C	A	.	.	MAF_USDA=2.459
NC_035082.1	11692340	.	A	G	.	.	MAF_USDA=1.639
NC_035082.1	11692341	.	C	A	.	.	MAF_INRAE=5.263;MAF_USDA=3.529
NC_035082.1	11692353	.	C	G	.	.	MAF_INRAE=40.833;MAF_USDA=27.059
NC_035082.1	11692354	.	A	G	.	.	MAF_USDA=5.738
NC_035082.1	11693125	.	G	T	.	.	MAF_USDA=2.5
NC_035082.1	11693126	.	G	T	.	.	MAF_USDA=2.976
NC_035082.1	11693369	.	C	A	.	.	MAF_USDA=1.639
NC_035082.1	11693425	.	C	T	.	.	MAF_USDA=3.279
NC_035082.1	11693431	.	A	G	.	.	MAF_INRAE=27.848;MAF_USDA=7.647
NC_035082.1	11693617	.	G	A	.	.	MAF_USDA=4.098
NC_035082.1	11693674	.	A	T	.	.	MAF_INRAE=35.443;MAF_USDA=37.647
NC_035082.1	11693678	.	T	G	.	.	MAF_USDA=1.639
NC_035082.1	11693749	.	C	G	.	.	MAF_INRAE=29.114;MAF_USDA=13.934
NC_035082.1	11693788	.	T	G	.	.	MAF_INRAE=28.481;MAF_USDA=14.754
NC_035082.1	11693907	.	C	T	.	.	MAF_USDA=1.667
NC_035082.1	11693954	.	T	C	.	.	MAF_INRAE=29.114;MAF_USDA=24.405
NC_035082.1	11694049	.	T	G	.	.	MAF_INRAE=3.797
NC_035082.1	11694050	.	T	G	.	.	MAF_INRAE=1.667
NC_035082.1	11694080	.	T	A	.	.	MAF_INRAE=29.114
NC_035082.1	11694089	.	T	A	.	.	MAF_INRAE=10.526
NC_035082.1	11694096	.	A	G	.	.	MAF_USDA=2.941
NC_035082.1	11694117	.	G	A	.	.	MAF_INRAE=31.667;MAF_USDA=10.656
NC_035082.1	11694261	.	T	C	.	.	MAF_INRAE=5.263;MAF_USDA=2.941
NC_035082.1	11694335	.	T	C	.	.	MAF_INRAE=5.263;MAF_USDA=2.083
NC_035082.1	11694349	.	T	C	.	.	MAF_INRAE=10.526;MAF_USDA=4.918
NC_035082.1	11694462	.	G	A	.	.	MAF_INRAE=29.114;MAF_USDA=21.176
NC_035082.1	11694475	.	A	T	.	.	MAF_USDA=6.557
NC_035082.1	11694484	.	C	G	.	.	MAF_INRAE=29.114;MAF_USDA=22.941
NC_035082.1	11694507	.	A	C	.	.	MAF_INRAE=29.114;MAF_USDA=22.941
NC_035082.1	11694513	.	A	C	.	.	MAF_INRAE=5.263;MAF_USDA=2.941
NC_035082.1	11694591	.	T	G	.	.	MAF_INRAE=39.873;MAF_USDA=48.235
NC_035082.1	11694592	.	C	T	.	.	MAF_INRAE=42.5;MAF_USDA=48.824
NC_035082.1	11694645	.	C	T	.	.	MAF_USDA=1.639
NC_035082.1	11694757	.	C	T	.	.	MAF_INRAE=28.481;MAF_USDA=8.235
NC_035082.1	11694785	.	G	A	.	.	MAF_INRAE=27.848;MAF_USDA=22.941
NC_035082.1	11694808	.	C	T	.	.	MAF_USDA=1.639
NC_035082.1	11694996	.	C	T	.	.	MAF_INRAE=4.167;MAF_USDA=8.197
NC_035082.1	11695021	.	C	T	.	.	MAF_USDA=2.459
NC_035082.1	11695022	.	C	T	.	.	MAF_INRAE=29.114;MAF_USDA=22.941
NC_035082.1	11695036	.	C	G	.	.	MAF_INRAE=27.215;MAF_USDA=8.235
NC_035082.1	11695044	.	C	T	.	.	MAF_INRAE=31.667;MAF_USDA=5.738
NC_035082.1	11695064	.	G	T	.	.	MAF_INRAE=5.263;MAF_USDA=11.176
NC_035082.1	11695085	.	A	T	.	.	MAF_USDA=1.639
NC_035082.1	11695140	.	T	C	.	.	MAF_USDA=5.294
NC_035082.1	11695173	.	A	C	.	.	MAF_USDA=1.639
NC_035082.1	11695193	.	C	A	.	.	MAF_USDA=2.941
NC_035082.1	11695195	.	A	C	.	.	MAF_INRAE=10.526;MAF_USDA=4.098
NC_035082.1	11695215	.	C	T	.	.	MAF_INRAE=8.228;MAF_USDA=5.294
NC_035082.1	11695245	.	G	A	.	.	MAF_INRAE=28.333
NC_035082.1	11695320	.	C	T	.	.	MAF_INRAE=39.241;MAF_USDA=49.412
NC_035082.1	11695390	.	C	T	.	.	MAF_INRAE=15.789;MAF_USDA=4.118
NC_035082.1	11695414	.	T	G	.	.	MAF_INRAE=31.646;MAF_USDA=36.471
NC_035082.1	11695436	.	T	C	.	.	MAF_INRAE=39.241;MAF_USDA=47.647
NC_035082.1	11695442	.	C	A	.	.	MAF_INRAE=31.646;MAF_USDA=37.059
NC_035082.1	11695580	.	T	C	.	.	MAF_INRAE=35.443;MAF_USDA=39.412
NC_035082.1	11695634	.	T	G	.	.	MAF_INRAE=40.506;MAF_USDA=45.882
NC_035082.1	11695639	.	A	C	.	.	MAF_INRAE=32.278;MAF_USDA=37.647
NC_035082.1	11695685	.	C	T	.	.	MAF_INRAE=32.911;MAF_USDA=38.235
NC_035082.1	11695746	.	G	T	.	.	MAF_INRAE=32.278;MAF_USDA=39.412
NC_035082.1	11695747	.	G	T	.	.	MAF_USDA=6.557
NC_035082.1	11695779	.	A	C	.	.	MAF_USDA=35.417
NC_035082.1	11695839	.	C	T	.	.	MAF_USDA=1.667
NC_035082.1	11695842	.	C	A	.	.	MAF_USDA=1.667
NC_035082.1	11695894	.	C	A	.	.	MAF_INRAE=1.667
NC_035082.1	11695965	.	G	A	.	.	MAF_USDA=3.279
NC_035082.1	11695991	.	T	G	.	.	MAF_INRAE=7.895;MAF_USDA=7.647
NC_035082.1	11696093	.	G	T	.	.	MAF_USDA=1.765
NC_035082.1	11696112	.	C	T	.	.	MAF_INRAE=5.263;MAF_USDA=9.412
NC_035082.1	11696115	.	A	C	.	.	MAF_INRAE=40.506;MAF_USDA=44.118
NC_035082.1	11696116	.	A	T	.	.	MAF_INRAE=43.333;MAF_USDA=44.118
NC_035082.1	11696121	.	C	A	.	.	MAF_USDA=1.639
NC_035082.1	11696122	.	C	A	.	.	MAF_USDA=2.459
NC_035082.1	11696173	.	T	G	.	.	MAF_USDA=2.459
NC_035082.1	11696227	.	C	A	.	.	MAF_INRAE=47.368;MAF_USDA=45.294
NC_035082.1	11696265	.	A	G	.	.	MAF_USDA=1.639
NC_035082.1	11696307	.	G	T	.	.	MAF_INRAE=15.789;MAF_USDA=5.882
NC_035082.1	11696322	.	T	C	.	.	MAF_USDA=35.294
NC_035082.1	11696323	.	G	A	.	.	MAF_USDA=27.647
NC_035082.1	11696341	.	A	G	.	.	MAF_USDA=8.824
NC_035082.1	11697392	.	T	C	.	.	MAF_USDA=5.294
NC_035082.1	11697404	.	G	A	.	.	MAF_USDA=2.941
NC_035082.1	11697412	.	A	C	.	.	MAF_USDA=2.941
NC_035082.1	11697515	.	T	C	.	.	MAF_INRAE=5.263;MAF_USDA=8.235
NC_035082.1	11697598	.	C	T	.	.	MAF_USDA=12.941
NC_035082.1	11697660	.	G	T	.	.	MAF_INRAE=5.263;MAF_USDA=7.059
NC_035082.1	11697692	.	C	A	.	.	MAF_INRAE=5.263;MAF_USDA=6.471
NC_035082.1	11697703	.	G	A	.	.	MAF_INRAE=5.263;MAF_USDA=6.471
NC_035082.1	11697713	.	C	A	.	.	MAF_INRAE=5.263;MAF_USDA=4.118
NC_035082.1	11697716	.	G	T	.	.	MAF_INRAE=43.333;MAF_USDA=42.941
NC_035082.1	11697722	.	C	A	.	.	MAF_INRAE=31.667;MAF_USDA=12.295
NC_035082.1	11697752	.	C	T	.	.	MAF_INRAE=36.709;MAF_USDA=26.471
NC_035082.1	11697774	.	C	A	.	.	MAF_INRAE=5.263;MAF_USDA=6.471
NC_035082.1	11697776	.	A	C	.	.	MAF_USDA=3.279
NC_035082.1	11697782	.	A	G	.	.	MAF_INRAE=5.263;MAF_USDA=2.941
NC_035082.1	11697861	.	T	C	.	.	MAF_INRAE=5.263;MAF_USDA=6.557
NC_035082.1	11697876	.	T	A	.	.	MAF_USDA=4.098
NC_035082.1	11697909	.	G	A	.	.	MAF_INRAE=5.263;MAF_USDA=8.333
NC_035082.1	11697910	.	T	A	.	.	MAF_USDA=1.639
NC_035082.1	11697954	.	C	T	.	.	MAF_INRAE=36.709;MAF_USDA=25.882
NC_035082.1	11698005	.	G	T	.	.	MAF_USDA=1.639
NC_035082.1	11698046	.	G	A	.	.	MAF_INRAE=5.263;MAF_USDA=2.941
NC_035082.1	11698058	.	C	A	.	.	MAF_INRAE=5.263;MAF_USDA=8.824
NC_035082.1	11698072	.	A	C	.	.	MAF_INRAE=5.263;MAF_USDA=6.471
NC_035082.1	11698283	.	A	T	.	.	MAF_INRAE=5.263;MAF_USDA=14.024
NC_035082.1	11698284	.	A	T	.	.	MAF_USDA=13.855
NC_035082.1	11698294	.	G	A	.	.	MAF_INRAE=5.263;MAF_USDA=13.095
NC_035082.1	11698339	.	A	G	.	.	MAF_INRAE=29.114;MAF_USDA=22.353
NC_035082.1	11698356	.	G	T	.	.	MAF_INRAE=5.263;MAF_USDA=11.765
NC_035082.1	11698378	.	G	A	.	.	MAF_INRAE=10.526;MAF_USDA=19.672
NC_035082.1	11698428	.	G	T	.	.	MAF_INRAE=36.709;MAF_USDA=20.588
NC_035082.1	11698494	.	T	A	.	.	MAF_USDA=1.639
NC_035082.1	11698504	.	T	A	.	.	MAF_USDA=1.639
NC_035082.1	11698540	.	A	G	.	.	MAF_INRAE=5.263;MAF_USDA=10.588
NC_035082.1	11698554	.	T	C	.	.	MAF_INRAE=28.333;MAF_USDA=7.059
NC_035082.1	11698562	.	T	C	.	.	MAF_USDA=22.941
NC_035082.1	11698565	.	C	A	.	.	MAF_USDA=10.588
NC_035082.1	11698569	.	T	A	.	.	MAF_USDA=10.588
NC_035082.1	11698570	.	T	C	.	.	MAF_USDA=24.118
NC_035082.1	11698572	.	C	T	.	.	MAF_INRAE=36.709;MAF_USDA=20.588
NC_035082.1	11698593	.	T	G	.	.	MAF_INRAE=5.263;MAF_USDA=11.176
NC_035082.1	11698621	.	C	T	.	.	MAF_INRAE=5.263;MAF_USDA=8.333
NC_035082.1	11698622	.	G	A	.	.	MAF_USDA=1.639
NC_035082.1	11698625	.	C	T	.	.	MAF_USDA=3.279
NC_035082.1	11698646	.	C	T	.	.	MAF_USDA=3.279
NC_035082.1	11698647	.	A	G	.	.	MAF_USDA=7.377
NC_035082.1	11698661	.	T	C	.	.	MAF_INRAE=5.263;MAF_USDA=10.0
NC_035082.1	11698662	.	T	G	.	.	MAF_USDA=10.0
NC_035082.1	11698700	.	T	G	.	.	MAF_INRAE=5.263;MAF_USDA=11.765
NC_035082.1	11698702	.	C	G	.	.	MAF_USDA=6.25
NC_035082.1	11698703	.	T	G	.	.	MAF_USDA=16.471
NC_035082.1	11698741	.	G	A	.	.	MAF_INRAE=8.228;MAF_USDA=4.706
NC_035082.1	11698755	.	C	G	.	.	MAF_USDA=1.639
NC_035082.1	11698773	.	T	C	.	.	MAF_INRAE=5.263;MAF_USDA=11.176
NC_035082.1	11698782	.	A	T	.	.	MAF_INRAE=5.263;MAF_USDA=11.765
NC_035082.1	11698804	.	C	A	.	.	MAF_INRAE=31.579;MAF_USDA=9.412
NC_035082.1	11698823	.	T	A,*	.	.	MAF_INRAE=5.263
NC_035082.1	11698827	.	T	A	.	.	MAF_USDA=11.176
NC_035082.1	11698836	.	T	C	.	.	MAF_INRAE=5.263;MAF_USDA=7.647
NC_035082.1	11698871	.	T	G	.	.	MAF_INRAE=5.263;MAF_USDA=11.765
NC_035082.1	11698919	.	T	A	.	.	MAF_INRAE=5.263;MAF_USDA=11.176
NC_035082.1	11698927	.	A	T	.	.	MAF_INRAE=5.263;MAF_USDA=11.765
NC_035082.1	11698932	.	A	G	.	.	MAF_USDA=1.639
NC_035082.1	11699021	.	C	T	.	.	MAF_INRAE=5.263;MAF_USDA=11.176
NC_035082.1	11699024	.	C	A	.	.	MAF_USDA=11.765
NC_035082.1	11699037	.	C	T	.	.	MAF_INRAE=5.263;MAF_USDA=12.941
NC_035082.1	11699050	.	C	T	.	.	MAF_USDA=1.639
NC_035082.1	11699059	.	G	T	.	.	MAF_USDA=2.459
NC_035082.1	11699067	.	G	C	.	.	MAF_INRAE=28.481;MAF_USDA=22.353
NC_035082.1	11699070	.	A	C	.	.	MAF_INRAE=5.263;MAF_USDA=11.765
NC_035082.1	11699173	.	G	T	.	.	MAF_USDA=1.639
NC_035082.1	11699200	.	C	A	.	.	MAF_INRAE=1.667;MAF_USDA=22.941
NC_035082.1	11699243	.	C	T	.	.	MAF_INRAE=5.263;MAF_USDA=10.0
NC_035082.1	11699253	.	G	A	.	.	MAF_USDA=5.738
NC_035082.1	11699286	.	G	A	.	.	MAF_INRAE=5.263;MAF_USDA=10.588
NC_035082.1	11699294	.	T	A	.	.	MAF_USDA=1.639
NC_035082.1	11699301	.	C	T	.	.	MAF_INRAE=5.263;MAF_USDA=10.0
NC_035082.1	11699322	.	C	A	.	.	MAF_INRAE=31.667;MAF_USDA=10.656
NC_035082.1	11699329	.	T	G	.	.	MAF_USDA=2.941
NC_035082.1	11699402	.	T	A	.	.	MAF_INRAE=28.333;MAF_USDA=44.118
NC_035082.1	11699452	.	C	T	.	.	MAF_INRAE=29.747;MAF_USDA=39.412
NC_035082.1	11699455	.	C	T	.	.	MAF_USDA=1.639
NC_035082.1	11699458	.	T	C	.	.	MAF_INRAE=5.263;MAF_USDA=2.083
NC_035082.1	11699488	.	G	A	.	.	MAF_INRAE=5.263;MAF_USDA=2.353
NC_035082.1	11699556	.	A	G	.	.	MAF_INRAE=5.263;MAF_USDA=14.118
NC_035082.1	11699603	.	A	T	.	.	MAF_INRAE=5.263;MAF_USDA=7.647
NC_035082.1	11699663	.	T	C	.	.	MAF_INRAE=31.667;MAF_USDA=9.836
NC_035082.1	11699688	.	A	T	.	.	MAF_INRAE=5.263;MAF_USDA=13.529
NC_035082.1	11699703	.	G	C	.	.	MAF_INRAE=10.526;MAF_USDA=28.689
NC_035082.1	11699786	.	T	G	.	.	MAF_INRAE=5.263;MAF_USDA=12.353
NC_035082.1	11699799	.	T	A	.	.	MAF_INRAE=5.263;MAF_USDA=11.765
NC_035082.1	11699830	.	A	G	.	.	MAF_INRAE=5.263;MAF_USDA=11.905
NC_035082.1	11699834	.	C	T	.	.	MAF_INRAE=28.333;MAF_USDA=8.333
NC_035082.1	11699835	.	A	G	.	.	MAF_USDA=11.905
NC_035082.1	11699957	.	G	A	.	.	MAF_INRAE=5.263;MAF_USDA=12.353
NC_035082.1	11699979	.	G	A	.	.	MAF_INRAE=5.263;MAF_USDA=12.941
NC_035082.1	11699995	.	A	T	.	.	MAF_INRAE=27.848;MAF_USDA=8.235
NC_035082.1	11700008	.	A	C	.	.	MAF_USDA=29.508
NC_035082.1	11700040	.	T	A	.	.	MAF_INRAE=5.263;MAF_USDA=11.765
NC_035082.1	11700086	.	G	T	.	.	MAF_INRAE=5.263;MAF_USDA=3.529
NC_035082.1	11700149	.	G	T	.	.	MAF_USDA=1.639
NC_035082.1	11700225	.	G	C	.	.	MAF_INRAE=5.263;MAF_USDA=14.706
NC_035082.1	11700339	.	C	T	.	.	MAF_USDA=1.639
NC_035082.1	11700357	.	A	T	.	.	MAF_USDA=2.459
NC_035082.1	11700373	.	C	T	.	.	MAF_INRAE=5.263;MAF_USDA=11.765
NC_035082.1	11700389	.	C	A	.	.	MAF_INRAE=5.263;MAF_USDA=11.765
NC_035082.1	11700402	.	A	C	.	.	MAF_INRAE=5.263;MAF_USDA=12.353
NC_035082.1	11700467	.	C	A	.	.	MAF_INRAE=30.833;MAF_USDA=10.656
NC_035082.1	11700661	.	C	A	.	.	MAF_USDA=1.639
NC_035082.1	11700751	.	C	T	.	.	MAF_USDA=22.951
NC_035082.1	11700833	.	A	T	.	.	MAF_USDA=7.377
NC_035082.1	11700835	.	T	A	.	.	MAF_INRAE=1.667;MAF_USDA=2.459
NC_035082.1	11700848	.	C	T	.	.	MAF_INRAE=27.848;MAF_USDA=7.647
NC_035082.1	11700871	.	T	A	.	.	MAF_USDA=4.098
NC_035082.1	11700894	.	A	T	.	.	MAF_USDA=4.098
NC_035082.1	11700947	.	G	A	.	.	MAF_USDA=21.311
NC_035082.1	11701079	.	T	G	.	.	MAF_INRAE=27.848;MAF_USDA=33.529
NC_035082.1	11701115	.	A	T	.	.	MAF_USDA=4.098
NC_035082.1	11701175	.	T	C	.	.	MAF_USDA=22.131
NC_035082.1	11701210	.	C	T	.	.	MAF_USDA=22.131
NC_035082.1	11701253	.	A	C	.	.	MAF_USDA=2.459
NC_035082.1	11701258	.	A	T	.	.	MAF_USDA=15.882
NC_035082.1	11701358	.	A	T	.	.	MAF_USDA=1.639
NC_035082.1	11701446	.	A	T	.	.	MAF_INRAE=6.962;MAF_USDA=10.417
NC_035082.1	11701619	.	C	T	.	.	MAF_INRAE=1.667;MAF_USDA=2.459
NC_035082.1	11701818	.	G	T	.	.	MAF_INRAE=25.316;MAF_USDA=31.25
NC_035082.1	11701882	.	G	T	.	.	MAF_USDA=21.311
NC_035082.1	11701886	.	G	A	.	.	MAF_USDA=1.639
NC_035082.1	11701910	.	A	C	.	.	MAF_INRAE=6.962;MAF_USDA=27.647
NC_035082.1	11702018	.	T	C	.	.	MAF_INRAE=5.263;MAF_USDA=9.412
NC_035082.1	11702186	.	A	G	.	.	MAF_USDA=4.098
NC_035082.1	11702308	.	C	T	.	.	MAF_INRAE=5.263;MAF_USDA=2.941
NC_035082.1	11702409	.	C	T	.	.	MAF_USDA=1.639
NC_035082.1	11702463	.	A	G	.	.	MAF_INRAE=6.329;MAF_USDA=12.941
NC_035082.1	11702525	.	G	T	.	.	MAF_USDA=2.459
NC_035082.1	11702608	.	A	T	.	.	MAF_INRAE=25.316;MAF_USDA=5.882
NC_035082.1	11702636	.	T	G	.	.	MAF_INRAE=27.848;MAF_USDA=35.882
NC_035082.1	11702744	.	C	G	.	.	MAF_INRAE=27.215;MAF_USDA=8.235
NC_035082.1	11702781	.	C	T	.	.	MAF_USDA=10.656
NC_035082.1	11702824	.	G	A	.	.	MAF_INRAE=9.494;MAF_USDA=7.059
NC_035082.1	11702874	.	C	A	.	.	MAF_USDA=1.639
NC_035082.1	11702893	.	T	C	.	.	MAF_USDA=1.639
NC_035082.1	11702915	.	C	T	.	.	MAF_INRAE=4.167;MAF_USDA=11.475
NC_035082.1	11702916	.	C	T	.	.	MAF_INRAE=4.167;MAF_USDA=11.475
NC_035082.1	11703018	.	G	A	.	.	MAF_USDA=10.656
NC_035082.1	11703021	.	T	A	.	.	MAF_INRAE=6.962;MAF_USDA=3.529
NC_035082.1	11703078	.	A	C	.	.	MAF_INRAE=27.848;MAF_USDA=7.647
NC_035082.1	11703084	.	C	T	.	.	MAF_INRAE=4.167;MAF_USDA=11.475
NC_035082.1	11703137	.	G	A	.	.	MAF_USDA=4.918
NC_035082.1	11703266	.	T	C	.	.	MAF_USDA=1.639
NC_035082.1	11703280	.	G	A	.	.	MAF_INRAE=25.949;MAF_USDA=18.824
NC_035082.1	11703287	.	A	T	.	.	MAF_INRAE=27.215;MAF_USDA=8.235
NC_035082.1	11703298	.	G	A	.	.	MAF_USDA=1.639
NC_035082.1	11703343	.	G	C	.	.	MAF_INRAE=15.789;MAF_USDA=4.118
NC_035082.1	11703401	.	A	G	.	.	MAF_INRAE=5.263;MAF_USDA=2.941
NC_035082.1	11703428	.	A	G	.	.	MAF_INRAE=27.848;MAF_USDA=46.471
NC_035082.1	11703437	.	C	A	.	.	MAF_USDA=1.639
NC_035082.1	11703545	.	A	G	.	.	MAF_USDA=3.529
NC_035082.1	11703549	.	T	A	.	.	MAF_USDA=1.639
NC_035082.1	11703564	.	G	A	.	.	MAF_USDA=1.639
NC_035082.1	11703574	.	G	T	.	.	MAF_INRAE=6.962;MAF_USDA=10.0
NC_035082.1	11703575	.	G	T	.	.	MAF_INRAE=4.167;MAF_USDA=10.0
NC_035082.1	11703602	.	C	A	.	.	MAF_INRAE=27.848;MAF_USDA=8.235
NC_035082.1	11703623	.	C	T	.	.	MAF_INRAE=4.167;MAF_USDA=6.557
NC_035082.1	11703745	.	T	G	.	.	MAF_USDA=8.197
NC_035082.1	11703873	.	C	T	.	.	MAF_USDA=1.639
NC_035082.1	11703930	.	C	T	.	.	MAF_USDA=3.333
NC_035082.1	11703934	.	G	C	.	.	MAF_USDA=2.5
NC_035082.1	11703940	.	C	T	.	.	MAF_USDA=1.667
NC_035082.1	11704036	.	C	A	.	.	MAF_INRAE=15.789;MAF_USDA=9.412
NC_035082.1	11704052	.	C	A	.	.	MAF_USDA=2.459
NC_035082.1	11704089	.	A	G	.	.	MAF_INRAE=41.667;MAF_USDA=21.176
NC_035082.1	11704093	.	C	G	.	.	MAF_USDA=2.459
NC_035082.1	11704137	.	C	T	.	.	MAF_USDA=1.639
NC_035082.1	11704138	.	C	A	.	.	MAF_INRAE=15.789;MAF_USDA=5.294
NC_035082.1	11704165	.	T	G	.	.	MAF_INRAE=5.263;MAF_USDA=11.765
NC_035082.1	11704238	.	T	A	.	.	MAF_USDA=14.706
NC_035082.1	11704288	.	T	C	.	.	MAF_INRAE=28.333;MAF_USDA=33.529
NC_035082.1	11704291	.	T	C	.	.	MAF_INRAE=11.667;MAF_USDA=18.824
NC_035082.1	11704410	.	T	A	.	.	MAF_INRAE=5.263;MAF_USDA=2.083
NC_035082.1	11704437	.	T	C	.	.	MAF_INRAE=13.291;MAF_USDA=18.235
NC_035082.1	11704579	.	T	G	.	.	MAF_INRAE=28.481;MAF_USDA=8.235
NC_035082.1	11704580	.	C	T	.	.	MAF_USDA=12.295
NC_035082.1	11704660	.	T	A	.	.	MAF_USDA=15.574
NC_035082.1	11704707	.	C	A	.	.	MAF_USDA=1.639
NC_035082.1	11704842	.	T	C	.	.	MAF_INRAE=31.579;MAF_USDA=24.118
NC_035082.1	11704864	.	C	T	.	.	MAF_USDA=2.459
NC_035082.1	11704902	.	C	A	.	.	MAF_INRAE=1.667;MAF_USDA=1.639
NC_035082.1	11704913	.	C	T	.	.	MAF_USDA=2.459
NC_035082.1	11704996	.	T	A	.	.	MAF_USDA=1.639
NC_035082.1	11705047	.	G	T	.	.	MAF_USDA=4.118
NC_035082.1	11705106	.	T	C	.	.	MAF_USDA=13.115
NC_035082.1	11705127	.	C	G	.	.	MAF_INRAE=7.595;MAF_USDA=10.417
NC_035082.1	11705144	.	C	T	.	.	MAF_USDA=1.639
NC_035082.1	11705149	.	C	T	.	.	MAF_USDA=1.667
NC_035082.1	11705171	.	C	A	.	.	MAF_INRAE=5.263;MAF_USDA=8.333
NC_035082.1	11705202	.	A	T	.	.	MAF_INRAE=10.759;MAF_USDA=18.235
NC_035082.1	11705211	.	T	G	.	.	MAF_INRAE=27.848;MAF_USDA=7.647
NC_035082.1	11705212	.	G	T	.	.	MAF_INRAE=28.333;MAF_USDA=8.235
NC_035082.1	11705237	.	C	T	.	.	MAF_INRAE=10.759;MAF_USDA=15.882
NC_035082.1	11705251	.	C	T	.	.	MAF_INRAE=28.481;MAF_USDA=15.294
NC_035082.1	11705256	.	G	T	.	.	MAF_INRAE=10.759;MAF_USDA=16.471
NC_035082.1	11705340	.	G	A	.	.	MAF_USDA=4.918
NC_035082.1	11705361	.	A	T	.	.	MAF_INRAE=28.333;MAF_USDA=16.667
NC_035082.1	11705382	.	G	A	.	.	MAF_INRAE=27.848;MAF_USDA=8.235
NC_035082.1	11705431	.	C	T	.	.	MAF_USDA=9.016
NC_035082.1	11705468	.	T	C	.	.	MAF_INRAE=11.392;MAF_USDA=18.824
NC_035082.1	11705478	.	A	T	.	.	MAF_USDA=7.377
NC_035082.1	11705490	.	T	G	.	.	MAF_USDA=13.115
NC_035082.1	11705609	.	A	G	.	.	MAF_USDA=1.639
NC_035082.1	11705642	.	C	T	.	.	MAF_INRAE=7.595;MAF_USDA=15.882
NC_035082.1	11705672	.	T	C	.	.	MAF_INRAE=30.833;MAF_USDA=10.656
NC_035082.1	11705820	.	G	A	.	.	MAF_USDA=2.459
NC_035082.1	11705858	.	T	C	.	.	MAF_INRAE=36.076;MAF_USDA=35.882
NC_035082.1	11705944	.	T	C	.	.	MAF_INRAE=27.848;MAF_USDA=8.235
NC_035082.1	11706139	.	G	A	.	.	MAF_USDA=3.279
NC_035082.1	11706141	.	A	G	.	.	MAF_INRAE=10.759;MAF_USDA=17.059
NC_035082.1	11706149	.	G	T	.	.	MAF_INRAE=46.835;MAF_USDA=18.824
NC_035082.1	11706166	.	G	A	.	.	MAF_INRAE=31.667;MAF_USDA=9.016
NC_035082.1	11706213	.	C	T	.	.	MAF_USDA=1.695
NC_035082.1	11706227	.	C	T	.	.	MAF_USDA=5.172
NC_035082.1	11707766	.	C	A	.	.	MAF_INRAE=10.759;MAF_USDA=17.647
NC_035082.1	11707768	.	C	A	.	.	MAF_INRAE=30.0;MAF_USDA=39.412
NC_035082.1	11707800	.	C	A	.	.	MAF_INRAE=7.595;MAF_USDA=5.952
NC_035082.1	11707816	.	G	T	.	.	MAF_USDA=5.833
NC_035082.1	11707841	.	C	T	.	.	MAF_INRAE=48.101;MAF_USDA=17.647
NC_035082.1	11707869	.	C	T	.	.	MAF_INRAE=7.595;MAF_USDA=7.647
NC_035082.1	11707889	.	A	G	.	.	MAF_INRAE=7.595;MAF_USDA=17.059
NC_035082.1	11707893	.	G	T	.	.	MAF_USDA=2.353
NC_035082.1	11707899	.	G	A	.	.	MAF_INRAE=36.709;MAF_USDA=36.471
NC_035082.1	11707912	.	G	A	.	.	MAF_INRAE=30.833;MAF_USDA=10.833
NC_035082.1	11707913	.	A	G	.	.	MAF_INRAE=36.709;MAF_USDA=34.524
NC_035082.1	11707955	.	C	T	.	.	MAF_USDA=3.279
NC_035082.1	11707960	.	G	A	.	.	MAF_INRAE=15.789;MAF_USDA=11.765
NC_035082.1	11708180	.	G	T	.	.	MAF_USDA=2.459
NC_035082.1	11708266	.	T	G	.	.	MAF_USDA=4.167
NC_035082.1	11708376	.	A	G	.	.	MAF_USDA=13.115
NC_035082.1	11708379	.	C	T	.	.	MAF_INRAE=44.167;MAF_USDA=19.412
NC_035082.1	11708381	.	A	G	.	.	MAF_INRAE=38.608;MAF_USDA=36.471
NC_035082.1	11708408	.	C	G	.	.	MAF_USDA=3.279
NC_035082.1	11708568	.	T	G	.	.	MAF_USDA=7.5
NC_035082.1	11708577	.	G	A	.	.	MAF_USDA=2.5
NC_035082.1	11708595	.	C	T	.	.	MAF_USDA=6.627
NC_035082.1	11708633	.	G	A	.	.	MAF_USDA=10.87
NC_035082.1	11708656	.	G	T	.	.	MAF_USDA=10.87
NC_035082.1	11708666	.	G	A	.	.	MAF_USDA=10.87
NC_035082.1	11708757	.	A	G	.	.	MAF_USDA=16.867
NC_035082.1	11708778	.	A	G	.	.	MAF_USDA=30.723
NC_035082.1	11708843	.	C	G	.	.	MAF_USDA=2.459
NC_035082.1	11708866	.	C	A	.	.	MAF_USDA=1.639
NC_035082.1	11708901	.	A	G	.	.	MAF_USDA=2.459
NC_035082.1	11708910	.	T	C	.	.	MAF_INRAE=36.076;MAF_USDA=41.071
NC_035082.1	11708939	.	T	C	.	.	MAF_INRAE=47.468;MAF_USDA=18.235
NC_035082.1	11708986	.	C	A	.	.	MAF_USDA=8.235
NC_035082.1	11709018	.	T	C	.	.	MAF_INRAE=10.127;MAF_USDA=16.471
NC_035082.1	11709090	.	G	A	.	.	MAF_USDA=6.557
NC_035082.1	11709091	.	G	A	.	.	MAF_INRAE=6.329;MAF_USDA=10.417
NC_035082.1	11709130	.	G	A	.	.	MAF_USDA=3.279
NC_035082.1	11709201	.	T	G	.	.	MAF_INRAE=30.833;MAF_USDA=11.475
NC_035082.1	11709308	.	G	A	.	.	MAF_INRAE=27.848;MAF_USDA=8.235
NC_035082.1	11709348	.	G	A	.	.	MAF_INRAE=36.076;MAF_USDA=35.294
NC_035082.1	11709480	.	C	T	.	.	MAF_USDA=2.941
NC_035082.1	11709489	.	T	A	.	.	MAF_USDA=8.197
NC_035082.1	11709493	.	G	A	.	.	MAF_USDA=2.459
NC_035082.1	11709516	.	G	A	.	.	MAF_INRAE=25.316;MAF_USDA=5.882
NC_035082.1	11709546	.	G	A	.	.	MAF_INRAE=36.709;MAF_USDA=37.647
NC_035082.1	11709560	.	A	G	.	.	MAF_INRAE=36.709;MAF_USDA=37.059
NC_035082.1	11709595	.	A	T	.	.	MAF_USDA=1.639
NC_035082.1	11709645	.	C	T	.	.	MAF_INRAE=29.167;MAF_USDA=37.647
NC_035082.1	11709722	.	C	T	.	.	MAF_INRAE=27.5;MAF_USDA=31.25
NC_035082.1	11709723	.	G	A	.	.	MAF_USDA=1.639
NC_035082.1	11709875	.	G	A	.	.	MAF_INRAE=7.595;MAF_USDA=10.417
NC_035082.1	11709898	.	G	A	.	.	MAF_USDA=1.639
NC_035082.1	11709940	.	G	C	.	.	MAF_USDA=6.557
NC_035082.1	11710010	.	G	A	.	.	MAF_INRAE=36.709;MAF_USDA=37.059
NC_035082.1	11710092	.	C	T	.	.	MAF_USDA=4.918
NC_035082.1	11710093	.	C	T	.	.	MAF_USDA=4.918
NC_035082.1	11710121	.	G	T	.	.	MAF_INRAE=15.789;MAF_USDA=4.118
NC_035082.1	11710167	.	C	T	.	.	MAF_INRAE=4.167
NC_035082.1	11710212	.	C	T	.	.	MAF_USDA=1.639
NC_035082.1	11710238	.	A	G	.	.	MAF_USDA=2.459
NC_035082.1	11710243	.	T	A	.	.	MAF_USDA=1.639
NC_035082.1	11710276	.	A	G	.	.	MAF_USDA=13.934
NC_035082.1	11710376	.	C	G	.	.	MAF_INRAE=10.759;MAF_USDA=17.647
NC_035082.1	11710427	.	C	T	.	.	MAF_USDA=5.738
NC_035082.1	11710643	.	A	C	.	.	MAF_INRAE=10.526;MAF_USDA=10.588
NC_035082.1	11710731	.	C	T	.	.	MAF_INRAE=4.167;MAF_USDA=3.279
NC_035082.1	11710743	.	G	A	.	.	MAF_INRAE=12.025;MAF_USDA=10.417
NC_035082.1	11710745	.	G	A	.	.	MAF_INRAE=12.5;MAF_USDA=10.417
NC_035082.1	11710753	.	G	A	.	.	MAF_INRAE=5.833
NC_035082.1	11710763	.	G	A	.	.	MAF_INRAE=5.833
NC_035082.1	11710764	.	G	C	.	.	MAF_INRAE=5.833
NC_035082.1	11710766	.	G	A	.	.	MAF_USDA=1.639
NC_035082.1	11710774	.	T	C	.	.	MAF_INRAE=4.43;MAF_USDA=23.529
NC_035082.1	11710784	.	T	G	.	.	MAF_INRAE=2.5
NC_035082.1	11710787	.	G	A	.	.	MAF_INRAE=9.494;MAF_USDA=18.235
NC_035082.1	11710989	.	T	G	.	.	MAF_INRAE=2.5
NC_035082.1	11710996	.	C	T	.	.	MAF_INRAE=2.5
NC_035082.1	11711605	.	C	T	.	.	MAF_USDA=3.279
NC_035082.1	11711633	.	G	C	.	.	MAF_INRAE=31.646;MAF_USDA=20.238
NC_035082.1	11711655	.	A	G	.	.	MAF_USDA=5.294
NC_035082.1	11711670	.	G	A	.	.	MAF_USDA=1.639
NC_035082.1	11711695	.	T	G	.	.	MAF_USDA=13.934
NC_035082.1	11711774	.	A	C	.	.	MAF_USDA=14.754
NC_035082.1	11711808	.	A	G	.	.	MAF_INRAE=15.789;MAF_USDA=4.118
NC_035082.1	11711827	.	G	A	.	.	MAF_INRAE=5.0
NC_035082.1	11711863	.	G	T	.	.	MAF_USDA=3.279
NC_035082.1	11711925	.	G	A	.	.	MAF_INRAE=4.167
NC_035082.1	11711958	.	C	A	.	.	MAF_USDA=18.75
NC_035082.1	11712060	.	C	A	.	.	MAF_INRAE=4.167
NC_035082.1	11712061	.	T	G	.	.	MAF_INRAE=36.076;MAF_USDA=50.0
NC_035082.1	11712068	.	A	T	.	.	MAF_USDA=3.279
NC_035082.1	11712071	.	C	G	.	.	MAF_INRAE=15.789;MAF_USDA=4.118
NC_035082.1	11712200	.	G	T	.	.	MAF_INRAE=5.0;MAF_USDA=16.471
NC_035082.1	11712252	.	A	G	.	.	MAF_USDA=1.639
NC_035082.1	11712292	.	T	G	.	.	MAF_USDA=2.5
NC_035082.1	11712293	.	A	T	.	.	MAF_USDA=4.167
NC_035082.1	11712294	.	T	A	.	.	MAF_USDA=4.167
NC_035082.1	11712359	.	G	A	.	.	MAF_USDA=1.639
NC_035082.1	11712377	.	C	A	.	.	MAF_USDA=1.639
NC_035082.1	11712386	.	C	A	.	.	MAF_USDA=1.639
NC_035082.1	11712395	.	G	A	.	.	MAF_INRAE=5.263;MAF_USDA=8.333
NC_035082.1	11712430	.	C	T	.	.	MAF_INRAE=29.747;MAF_USDA=45.294
NC_035082.1	11712467	.	C	A	.	.	MAF_INRAE=29.747;MAF_USDA=14.706
NC_035082.1	11712612	.	T	C	.	.	MAF_USDA=10.656
NC_035082.1	11712650	.	C	T	.	.	MAF_USDA=3.279
NC_035082.1	11712656	.	C	T	.	.	MAF_USDA=1.639
NC_035082.1	11712799	.	C	A	.	.	MAF_INRAE=7.595;MAF_USDA=4.706
NC_035082.1	11712858	.	A	G	.	.	MAF_INRAE=4.167
NC_035082.1	11712986	.	A	C	.	.	MAF_USDA=3.279
NC_035082.1	11713063	.	G	A	.	.	MAF_INRAE=13.291;MAF_USDA=48.824
NC_035082.1	11713118	.	C	T	.	.	MAF_INRAE=4.43;MAF_USDA=5.294
NC_035082.1	11713155	.	G	A	.	.	MAF_USDA=5.738
NC_035082.1	11713158	.	G	T	.	.	MAF_USDA=5.738
NC_035082.1	11713159	.	G	T	.	.	MAF_INRAE=10.0;MAF_USDA=10.588
NC_035082.1	11713163	.	A	G	.	.	MAF_INRAE=5.263;MAF_USDA=16.667
NC_035082.1	11713233	.	C	G	.	.	MAF_INRAE=4.167
NC_035082.1	11713311	.	T	C	.	.	MAF_INRAE=8.861;MAF_USDA=6.471
NC_035082.1	11713407	.	T	C	.	.	MAF_INRAE=45.833;MAF_USDA=15.882
NC_035082.1	11713416	.	G	A	.	.	MAF_INRAE=4.167
NC_035082.1	11713420	.	C	A	.	.	MAF_INRAE=4.167
NC_035082.1	11713425	.	C	A	.	.	MAF_INRAE=4.167
NC_035082.1	11713429	.	A	T	.	.	MAF_INRAE=4.167
NC_035082.1	11713515	.	T	A	.	.	MAF_USDA=3.279
NC_035082.1	11713520	.	G	A	.	.	MAF_INRAE=32.911;MAF_USDA=25.294
NC_035082.1	11713524	.	A	C	.	.	MAF_INRAE=30.0;MAF_USDA=25.294
NC_035082.1	11713671	.	C	A	.	.	MAF_INRAE=13.291;MAF_USDA=50.0
NC_035082.1	11713722	.	C	A	.	.	MAF_INRAE=5.263;MAF_USDA=2.083
NC_035082.1	11713723	.	G	A	.	.	MAF_USDA=1.639
NC_035082.1	11713734	.	C	T	.	.	MAF_INRAE=30.833;MAF_USDA=5.738
NC_035082.1	11713743	.	C	A	.	.	MAF_INRAE=8.861;MAF_USDA=7.647
NC_035082.1	11713756	.	C	A	.	.	MAF_INRAE=5.263;MAF_USDA=7.647
NC_035082.1	11713832	.	T	A	.	.	MAF_INRAE=46.203;MAF_USDA=24.118
NC_035082.1	11713836	.	C	G	.	.	MAF_INRAE=40.833;MAF_USDA=16.471
NC_035082.1	11713848	.	T	C	.	.	MAF_USDA=1.639
NC_035082.1	11713855	.	G	A	.	.	MAF_INRAE=4.43;MAF_USDA=5.294
NC_035082.1	11713859	.	C	A	.	.	MAF_INRAE=10.833;MAF_USDA=18.824
NC_035082.1	11713872	.	T	A	.	.	MAF_INRAE=13.291;MAF_USDA=18.824
NC_035082.1	11713876	.	G	T	.	.	MAF_USDA=5.882
NC_035082.1	11713978	.	A	T	.	.	MAF_INRAE=13.291;MAF_USDA=18.824
NC_035082.1	11714021	.	T	C	.	.	MAF_USDA=31.148
NC_035082.1	11714049	.	C	A	.	.	MAF_INRAE=1.667
NC_035082.1	11714054	.	T	C	.	.	MAF_INRAE=1.667
NC_035082.1	11714090	.	A	G	.	.	MAF_INRAE=8.861;MAF_USDA=5.882
NC_035082.1	11714098	.	G	T	.	.	MAF_USDA=1.639
NC_035082.1	11714143	.	A	G	.	.	MAF_INRAE=1.667;MAF_USDA=9.016
NC_035082.1	11714149	.	T	C	.	.	MAF_INRAE=4.167;MAF_USDA=7.377
NC_035082.1	11714157	.	G	A	.	.	MAF_INRAE=4.167
NC_035082.1	11714167	.	G	A	.	.	MAF_INRAE=4.167
NC_035082.1	11714171	.	C	T	.	.	MAF_INRAE=2.632;MAF_USDA=8.333
NC_035082.1	11714172	.	C	G	.	.	MAF_USDA=7.647
NC_035082.1	11714175	.	T	G	.	.	MAF_INRAE=10.0
NC_035082.1	11714177	.	G	A	.	.	MAF_INRAE=7.595;MAF_USDA=10.417
NC_035082.1	11714209	.	G	T	.	.	MAF_INRAE=47.5;MAF_USDA=21.176
NC_035082.1	11714213	.	T	A	.	.	MAF_INRAE=25.833;MAF_USDA=7.647
NC_035082.1	11714246	.	G	T	.	.	MAF_INRAE=5.263;MAF_USDA=2.083
NC_035082.1	11714272	.	C	T	.	.	MAF_INRAE=32.911;MAF_USDA=25.882
NC_035082.1	11714276	.	T	G	.	.	MAF_INRAE=13.291;MAF_USDA=19.412
NC_035082.1	11714308	.	G	T	.	.	MAF_INRAE=5.263;MAF_USDA=1.765
NC_035082.1	11714323	.	T	G	.	.	MAF_INRAE=8.861;MAF_USDA=6.471
NC_035082.1	11714346	.	T	C	.	.	MAF_USDA=1.639
NC_035082.1	11714467	.	T	A	.	.	MAF_INRAE=8.861;MAF_USDA=7.059
NC_035082.1	11714502	.	C	T	.	.	MAF_INRAE=13.291;MAF_USDA=21.765
NC_035082.1	11714555	.	C	A	.	.	MAF_INRAE=12.658;MAF_USDA=17.647
NC_035082.1	11714560	.	T	A	.	.	MAF_USDA=1.639
NC_035082.1	11714571	.	T	G	.	.	MAF_INRAE=4.167
NC_035082.1	11714592	.	C	A	.	.	MAF_USDA=5.738
NC_035082.1	11714601	.	A	G	.	.	MAF_INRAE=6.329
NC_035082.1	11714624	.	G	C	.	.	MAF_INRAE=4.167;MAF_USDA=10.417
NC_035082.1	11714640	.	T	C	.	.	MAF_INRAE=1.667
NC_035082.1	11714641	.	G	A	.	.	MAF_INRAE=1.667
NC_035082.1	11714704	.	G	A	.	.	MAF_INRAE=6.962;MAF_USDA=5.882
NC_035082.1	11714734	.	G	A	.	.	MAF_USDA=4.118
NC_035082.1	11714870	.	C	A	.	.	MAF_USDA=1.639
NC_035082.1	11714890	.	C	T	.	.	MAF_USDA=2.941
NC_035082.1	11714966	.	C	A	.	.	MAF_INRAE=5.263;MAF_USDA=2.083
NC_035082.1	11714988	.	T	G	.	.	MAF_USDA=23.529
NC_035082.1	11715034	.	A	T	.	.	MAF_INRAE=15.789;MAF_USDA=6.471
NC_035082.1	11715120	.	T	A	.	.	MAF_USDA=4.167
NC_035082.1	11715160	.	T	C	.	.	MAF_INRAE=15.789;MAF_USDA=6.471
NC_035082.1	11715221	.	T	A	.	.	MAF_INRAE=5.263;MAF_USDA=17.647
NC_035082.1	11715281	.	A	G	.	.	MAF_INRAE=8.861;MAF_USDA=6.548
NC_035082.1	11715286	.	G	T	.	.	MAF_INRAE=13.291;MAF_USDA=46.429
NC_035082.1	11715301	.	G	A	.	.	MAF_USDA=3.333
NC_035082.1	11715392	.	T	C	.	.	MAF_USDA=17.059
NC_035082.1	11715416	.	C	T	.	.	MAF_USDA=17.262
NC_035082.1	11715424	.	C	G	.	.	MAF_USDA=2.941
NC_035082.1	11715428	.	A	C	.	.	MAF_INRAE=5.263;MAF_USDA=17.647
NC_035082.1	11715459	.	T	C	.	.	MAF_USDA=2.459
NC_035082.1	11715462	.	A	T	.	.	MAF_USDA=18.235
NC_035082.1	11715477	.	G	C	.	.	MAF_USDA=2.459
NC_035082.1	11715526	.	G	A	.	.	MAF_INRAE=8.861;MAF_USDA=8.824
NC_035082.1	11715565	.	T	A	.	.	MAF_USDA=17.647
NC_035082.1	11715624	.	A	G	.	.	MAF_USDA=18.824
NC_035082.1	11715688	.	T	C	.	.	MAF_INRAE=48.101;MAF_USDA=12.941
NC_035082.1	11715707	.	A	G	.	.	MAF_USDA=19.412
NC_035082.1	11715941	.	T	A	.	.	MAF_INRAE=3.333;MAF_USDA=3.279
NC_035082.1	11715942	.	A	T	.	.	MAF_INRAE=12.658;MAF_USDA=48.824
NC_035082.1	11715976	.	T	G	.	.	MAF_USDA=12.353
NC_035082.1	11716014	.	C	T	.	.	MAF_USDA=2.083
NC_035082.1	11716027	.	T	A	.	.	MAF_USDA=13.934
NC_035082.1	11716066	.	C	G	.	.	MAF_USDA=8.197
NC_035082.1	11716070	.	T	C	.	.	MAF_INRAE=31.579;MAF_USDA=10.588
NC_035082.1	11716073	.	T	C	.	.	MAF_USDA=14.754
NC_035082.1	11716097	.	A	C	.	.	MAF_USDA=17.213
NC_035082.1	11716098	.	T	A	.	.	MAF_USDA=12.941
NC_035082.1	11716106	.	G	T	.	.	MAF_INRAE=5.263;MAF_USDA=5.294
NC_035082.1	11716135	.	C	G	.	.	MAF_INRAE=10.526;MAF_USDA=1.639
NC_035082.1	11716157	.	C	T	.	.	MAF_INRAE=13.291;MAF_USDA=48.235
NC_035082.1	11716197	.	C	T	.	.	MAF_INRAE=4.167
NC_035082.1	11716296	.	G	A	.	.	MAF_INRAE=8.228;MAF_USDA=6.471
NC_035082.1	11716560	.	G	T	.	.	MAF_USDA=4.118
NC_035082.1	11716634	.	C	G	.	.	MAF_INRAE=15.789;MAF_USDA=15.882
NC_035082.1	11716671	.	C	A	.	.	MAF_INRAE=5.263;MAF_USDA=8.333
NC_035082.1	11716684	.	G	T	.	.	MAF_USDA=1.639
NC_035082.1	11716867	.	G	T	.	.	MAF_USDA=4.098
NC_035082.1	11716899	.	G	A	.	.	MAF_INRAE=4.167;MAF_USDA=13.934
NC_035082.1	11716902	.	T	A	.	.	MAF_INRAE=4.167;MAF_USDA=13.934
NC_035082.1	11716903	.	C	A	.	.	MAF_INRAE=4.167;MAF_USDA=13.934
NC_035082.1	11716989	.	G	A	.	.	MAF_USDA=1.639
NC_035082.1	11716998	.	T	C	.	.	MAF_USDA=12.941
NC_035082.1	11716999	.	G	A	.	.	MAF_INRAE=6.667;MAF_USDA=6.471
NC_035082.1	11717010	.	G	A	.	.	MAF_USDA=2.5
NC_035082.1	11717021	.	G	A	.	.	MAF_USDA=2.941
NC_035082.1	11717025	.	A	G	.	.	MAF_USDA=14.118
NC_035082.1	11717027	.	G	C	.	.	MAF_USDA=14.118
NC_035082.1	11717105	.	C	T	.	.	MAF_USDA=6.557
NC_035082.1	11717122	.	G	A	.	.	MAF_INRAE=15.789;MAF_USDA=19.412
NC_035082.1	11717180	.	G	A	.	.	MAF_USDA=1.667
NC_035082.1	11717233	.	A	C	.	.	MAF_USDA=13.333
NC_035082.1	11717244	.	A	G	.	.	MAF_USDA=13.69
NC_035082.1	11717919	.	G	A	.	.	MAF_USDA=2.083
NC_035082.1	11717930	.	A	T	.	.	MAF_USDA=37.5
NC_035082.1	11717991	.	T	G	.	.	MAF_USDA=12.5
NC_035082.1	11717992	.	T	G	.	.	MAF_USDA=8.333
NC_035082.1	11718022	.	G	A	.	.	MAF_INRAE=5.263;MAF_USDA=4.167
NC_035082.1	11718038	.	A	T	.	.	MAF_USDA=8.333
NC_035082.1	11718250	.	C	T	.	.	MAF_INRAE=5.263;MAF_USDA=18.75
NC_035082.1	11718286	.	C	A	.	.	MAF_INRAE=5.263;MAF_USDA=8.333
NC_035082.1	11718360	.	T	G	.	.	MAF_INRAE=12.658;MAF_USDA=48.824
NC_035082.1	11718391	.	T	G	.	.	MAF_USDA=5.294
NC_035082.1	11718397	.	C	A	.	.	MAF_INRAE=46.203;MAF_USDA=27.059
NC_035082.1	11718439	.	T	C	.	.	MAF_INRAE=5.263;MAF_USDA=20.588
NC_035082.1	11718567	.	A	T	.	.	MAF_USDA=9.836
NC_035082.1	11718652	.	A	C	.	.	MAF_INRAE=5.263;MAF_USDA=19.412
NC_035082.1	11718656	.	T	G	.	.	MAF_USDA=2.459
NC_035082.1	11718665	.	C	T	.	.	MAF_INRAE=5.263;MAF_USDA=19.412
NC_035082.1	11718929	.	C	A	.	.	MAF_INRAE=28.333;MAF_USDA=10.0
NC_035082.1	11719096	.	C	T	.	.	MAF_USDA=1.639
NC_035082.1	11719097	.	G	A	.	.	MAF_INRAE=18.987;MAF_USDA=47.647
NC_035082.1	11719225	.	T	A	.	.	MAF_USDA=4.167
NC_035082.1	11719270	.	G	A	.	.	MAF_USDA=4.167
NC_035082.1	11719278	.	T	G	.	.	MAF_USDA=8.333
NC_035082.1	11719279	.	C	A	.	.	MAF_USDA=8.333
NC_035082.1	11719422	.	G	A	.	.	MAF_USDA=10.656
NC_035082.1	11719541	.	C	T	.	.	MAF_INRAE=8.861;MAF_USDA=7.647
NC_035082.1	11719566	.	C	A	.	.	MAF_USDA=1.639
NC_035082.1	11719651	.	G	T	.	.	MAF_USDA=12.941
NC_035082.1	11719692	.	G	C	.	.	MAF_INRAE=8.861;MAF_USDA=9.412
NC_035082.1	11719817	.	G	A	.	.	MAF_INRAE=3.333
NC_035082.1	11719971	.	C	T	.	.	MAF_USDA=4.167
NC_035082.1	11719983	.	G	A	.	.	MAF_INRAE=31.013;MAF_USDA=48.824
NC_035082.1	11720012	.	C	A	.	.	MAF_INRAE=31.013;MAF_USDA=40.588
NC_035082.1	11720015	.	C	T	.	.	MAF_USDA=10.588
NC_035082.1	11720054	.	C	G	.	.	MAF_INRAE=7.595;MAF_USDA=3.529
NC_035082.1	11720076	.	G	C	.	.	MAF_INRAE=31.013;MAF_USDA=43.75
NC_035082.1	11720178	.	T	C	.	.	MAF_USDA=4.098
NC_035082.1	11720245	.	A	C	.	.	MAF_USDA=1.639
NC_035082.1	11720257	.	T	C	.	.	MAF_USDA=2.941
NC_035082.1	11720327	.	T	C	.	.	MAF_USDA=13.115
NC_035082.1	11720444	.	T	A	.	.	MAF_INRAE=29.167;MAF_USDA=2.459
NC_035082.1	11720494	.	C	T	.	.	MAF_USDA=6.25
NC_035082.1	11720648	.	A	G	.	.	MAF_USDA=10.656
NC_035082.1	11720757	.	T	C	.	.	MAF_USDA=2.5
NC_035082.1	11720815	.	T	C	.	.	MAF_USDA=28.689
NC_035082.1	11720939	.	T	C	.	.	MAF_INRAE=44.167;MAF_USDA=17.213
NC_035082.1	11721016	.	A	G	.	.	MAF_USDA=2.459
NC_035082.1	11721078	.	A	G	.	.	MAF_USDA=16.471
NC_035082.1	11721083	.	G	C	.	.	MAF_USDA=18.824
NC_035082.1	11721160	.	G	A	.	.	MAF_USDA=2.083
NC_035082.1	11721449	.	G	A	.	.	MAF_INRAE=6.329;MAF_USDA=48.235
NC_035082.1	11721613	.	C	T	.	.	MAF_USDA=10.588
NC_035082.1	11721644	.	A	G	.	.	MAF_INRAE=22.152;MAF_USDA=5.294
NC_035082.1	11721645	.	C	T	.	.	MAF_USDA=1.639
NC_035082.1	11721664	.	A	C	.	.	MAF_INRAE=10.526
NC_035082.1	11721673	.	G	A	.	.	MAF_USDA=4.706
NC_035082.1	11721680	.	A	C	.	.	MAF_INRAE=4.167
NC_035082.1	11721685	.	T	C	.	.	MAF_INRAE=4.167
NC_035082.1	11721687	.	G	T	.	.	MAF_INRAE=4.167
NC_035082.1	11721711	.	T	A	.	.	MAF_INRAE=15.19;MAF_USDA=40.588
NC_035082.1	11721718	.	T	A	.	.	MAF_INRAE=5.0;MAF_USDA=10.417
NC_035082.1	11721730	.	G	T	.	.	MAF_USDA=1.639
NC_035082.1	11721740	.	C	A	.	.	MAF_USDA=1.639
NC_035082.1	11722052	.	G	A	.	.	MAF_INRAE=5.263;MAF_USDA=1.176
NC_035082.1	11722081	.	C	T	.	.	MAF_INRAE=5.263;MAF_USDA=15.882
NC_035082.1	11722086	.	G	A	.	.	MAF_INRAE=5.263;MAF_USDA=4.706
NC_035082.1	11722100	.	T	C	.	.	MAF_USDA=6.25
NC_035082.1	11722206	.	C	A	.	.	MAF_INRAE=5.263;MAF_USDA=16.471
NC_035082.1	11722324	.	C	A	.	.	MAF_USDA=9.016
NC_035082.1	11722397	.	T	C	.	.	MAF_USDA=4.918
NC_035082.1	11722427	.	T	C	.	.	MAF_USDA=4.918
NC_035082.1	11722455	.	G	T	.	.	MAF_INRAE=33.544;MAF_USDA=16.471
NC_035082.1	11722582	.	C	A	.	.	MAF_INRAE=32.911;MAF_USDA=13.529
NC_035082.1	11722583	.	C	T	.	.	MAF_INRAE=33.333;MAF_USDA=13.529
NC_035082.1	11722858	.	A	C	.	.	MAF_USDA=10.417
NC_035082.1	11722866	.	C	A	.	.	MAF_INRAE=25.316;MAF_USDA=5.738
NC_035082.1	11722882	.	T	G	.	.	MAF_USDA=13.115
NC_035082.1	11722975	.	A	G	.	.	MAF_USDA=1.639
NC_035082.1	11722988	.	G	T	.	.	MAF_USDA=2.459
NC_035082.1	11723004	.	C	A	.	.	MAF_USDA=1.639
NC_035082.1	11723010	.	C	A	.	.	MAF_INRAE=31.579;MAF_USDA=14.118
NC_035082.1	11723031	.	T	A	.	.	MAF_USDA=3.279
NC_035082.1	11723036	.	T	C	.	.	MAF_USDA=21.765
NC_035082.1	11723061	.	G	T	.	.	MAF_USDA=1.639
NC_035082.1	11723097	.	C	T	.	.	MAF_USDA=1.639
NC_035082.1	11723110	.	C	T	.	.	MAF_INRAE=5.263;MAF_USDA=2.083
NC_035082.1	11723208	.	C	T	.	.	MAF_INRAE=29.114;MAF_USDA=8.235
NC_035082.1	11723228	.	G	A	.	.	MAF_USDA=8.197
NC_035082.1	11723280	.	C	A	.	.	MAF_INRAE=30.38;MAF_USDA=12.941
NC_035082.1	11723317	.	T	C	.	.	MAF_USDA=9.016
NC_035082.1	11723325	.	T	C	.	.	MAF_USDA=1.639
NC_035082.1	11723331	.	C	G	.	.	MAF_INRAE=10.526;MAF_USDA=2.083
NC_035082.1	11723391	.	A	G	.	.	MAF_INRAE=5.263;MAF_USDA=8.333
NC_035082.1	11723395	.	A	G	.	.	MAF_USDA=1.639
NC_035082.1	11723462	.	C	A	.	.	MAF_USDA=9.016
NC_035082.1	11723472	.	C	A	.	.	MAF_INRAE=34.81;MAF_USDA=48.235
NC_035082.1	11723508	.	A	G	.	.	MAF_USDA=5.294
NC_035082.1	11723570	.	C	A	.	.	MAF_INRAE=7.595
NC_035082.1	11723611	.	C	T	.	.	MAF_USDA=1.667
NC_035082.1	11723647	.	C	T	.	.	MAF_USDA=22.917
NC_035082.1	11723776	.	C	T	.	.	MAF_USDA=2.459
NC_035082.1	11723849	.	C	A	.	.	MAF_INRAE=4.167
NC_035082.1	11723897	.	C	T	.	.	MAF_INRAE=17.089;MAF_USDA=10.417
NC_035082.1	11723914	.	C	T	.	.	MAF_INRAE=30.38;MAF_USDA=11.765
NC_035082.1	11723948	.	T	G	.	.	MAF_INRAE=12.658;MAF_USDA=19.412
NC_035082.1	11723952	.	T	C	.	.	MAF_USDA=2.459
NC_035082.1	11723956	.	G	C	.	.	MAF_USDA=3.279
NC_035082.1	11723966	.	T	C	.	.	MAF_USDA=4.098
NC_035082.1	11723968	.	T	G	.	.	MAF_USDA=1.639
NC_035082.1	11723972	.	T	C	.	.	MAF_INRAE=29.114;MAF_USDA=7.647
NC_035082.1	11723975	.	C	T	.	.	MAF_USDA=4.098
NC_035082.1	11723976	.	T	A	.	.	MAF_INRAE=30.0;MAF_USDA=7.647
NC_035082.1	11723982	.	G	A	.	.	MAF_USDA=4.098
NC_035082.1	11723998	.	G	C	.	.	MAF_USDA=4.918
NC_035082.1	11724015	.	A	G	.	.	MAF_USDA=4.918
NC_035082.1	11724031	.	G	T	.	.	MAF_USDA=8.197
NC_035082.1	11724039	.	C	T	.	.	MAF_USDA=5.738
NC_035082.1	11724054	.	G	T	.	.	MAF_USDA=3.279
NC_035082.1	11724073	.	C	A	.	.	MAF_USDA=2.459
NC_035082.1	11724078	.	G	A	.	.	MAF_USDA=2.459
NC_035082.1	11724100	.	T	A	.	.	MAF_USDA=4.098
NC_035082.1	11724101	.	C	A	.	.	MAF_USDA=8.197
NC_035082.1	11724160	.	G	T	.	.	MAF_USDA=2.459
NC_035082.1	11724176	.	T	C	.	.	MAF_USDA=3.279
NC_035082.1	11724186	.	C	T	.	.	MAF_INRAE=26.316;MAF_USDA=4.706
NC_035082.1	11724197	.	A	C	.	.	MAF_USDA=7.647
NC_035082.1	11724222	.	C	A	.	.	MAF_USDA=8.197
NC_035082.1	11724262	.	C	T	.	.	MAF_USDA=1.639
NC_035082.1	11724285	.	G	C	.	.	MAF_INRAE=29.747;MAF_USDA=13.253
NC_035082.1	11724439	.	C	A	.	.	MAF_USDA=3.279
NC_035082.1	11724481	.	G	A	.	.	MAF_INRAE=26.582;MAF_USDA=25.882
NC_035082.1	11724540	.	A	G	.	.	MAF_INRAE=4.167
NC_035082.1	11724592	.	G	A	.	.	MAF_USDA=9.016
NC_035082.1	11724595	.	G	A	.	.	MAF_INRAE=30.38;MAF_USDA=12.941
NC_035082.1	11724684	.	A	G	.	.	MAF_USDA=4.819
NC_035082.1	11724692	.	C	T	.	.	MAF_USDA=9.322
NC_035082.1	11724826	.	G	A	.	.	MAF_USDA=1.695
NC_035082.1	11724871	.	C	T	.	.	MAF_USDA=12.651
NC_035082.1	11724981	.	A	G	.	.	MAF_USDA=3.39
NC_035082.1	11725075	.	G	C	.	.	MAF_USDA=9.016
NC_035082.1	11725078	.	T	G	.	.	MAF_USDA=12.5
NC_035082.1	11725178	.	G	A	.	.	MAF_USDA=3.279
NC_035082.1	11725279	.	C	T	.	.	MAF_USDA=28.689
NC_035082.1	11725357	.	A	T	.	.	MAF_USDA=5.294
NC_035082.1	11725501	.	T	A	.	.	MAF_INRAE=5.0;MAF_USDA=16.393
NC_035082.1	11725565	.	T	G	.	.	MAF_USDA=9.016
NC_035082.1	11725617	.	T	G	.	.	MAF_INRAE=5.263;MAF_USDA=8.333
NC_035082.1	11725834	.	C	T	.	.	MAF_USDA=12.353
NC_035082.1	11725852	.	G	A	.	.	MAF_USDA=1.639
NC_035082.1	11725936	.	T	A	.	.	MAF_USDA=1.639
NC_035082.1	11725964	.	C	T	.	.	MAF_USDA=7.059
NC_035082.1	11726004	.	C	T	.	.	MAF_USDA=1.639
NC_035082.1	11726006	.	C	T	.	.	MAF_USDA=1.639
NC_035082.1	11726027	.	C	A	.	.	MAF_INRAE=26.582;MAF_USDA=22.619
NC_035082.1	11726120	.	C	G	.	.	MAF_USDA=4.918
NC_035082.1	11726130	.	T	G	.	.	MAF_USDA=2.459
NC_035082.1	11726210	.	A	T	.	.	MAF_INRAE=37.975;MAF_USDA=15.882
NC_035082.1	11726258	.	C	T	.	.	MAF_USDA=1.639
NC_035082.1	11726282	.	C	T	.	.	MAF_INRAE=4.167;MAF_USDA=12.295
NC_035082.1	11726297	.	G	A	.	.	MAF_INRAE=15.789
NC_035082.1	11726332	.	C	T	.	.	MAF_INRAE=4.167;MAF_USDA=14.754
NC_035082.1	11726351	.	C	A	.	.	MAF_USDA=9.016
NC_035082.1	11726420	.	T	C	.	.	MAF_USDA=1.639
NC_035082.1	11726422	.	A	G	.	.	MAF_USDA=5.294
NC_035082.1	11726445	.	A	G	.	.	MAF_USDA=5.882
NC_035082.1	11726490	.	G	A	.	.	MAF_INRAE=38.608;MAF_USDA=14.706
NC_035082.1	11726519	.	A	G	.	.	MAF_INRAE=34.81;MAF_USDA=24.706
NC_035082.1	11726540	.	G	A	.	.	MAF_INRAE=25.949;MAF_USDA=4.098
NC_035082.1	11726544	.	T	A	.	.	MAF_INRAE=40.833;MAF_USDA=38.235
NC_035082.1	11726575	.	A	G	.	.	MAF_USDA=4.098
NC_035082.1	11726576	.	G	A	.	.	MAF_INRAE=5.263;MAF_USDA=15.294
NC_035082.1	11726579	.	G	T	.	.	MAF_USDA=1.639
NC_035082.1	11726604	.	T	C	.	.	MAF_USDA=1.639
NC_035082.1	11726651	.	G	T	.	.	MAF_USDA=2.459
NC_035082.1	11726869	.	G	A	.	.	MAF_INRAE=37.342;MAF_USDA=12.941
NC_035082.1	11727079	.	C	A	.	.	MAF_INRAE=35.443;MAF_USDA=40.588
NC_035082.1	11727143	.	C	T	.	.	MAF_USDA=8.197
NC_035082.1	11727174	.	T	A	.	.	MAF_INRAE=4.167;MAF_USDA=10.656
NC_035082.1	11727310	.	A	C	.	.	MAF_INRAE=35.443;MAF_USDA=38.824
NC_035082.1	11727379	.	G	A	.	.	MAF_USDA=1.639
NC_035082.1	11727532	.	A	G	.	.	MAF_INRAE=4.167;MAF_USDA=8.197
NC_035082.1	11727603	.	C	A	.	.	MAF_USDA=2.459
NC_035082.1	11727623	.	T	A	.	.	MAF_INRAE=25.316;MAF_USDA=4.098
NC_035082.1	11727795	.	T	C	.	.	MAF_USDA=1.639
NC_035082.1	11728146	.	C	A	.	.	MAF_INRAE=5.263;MAF_USDA=2.083
NC_035082.1	11728240	.	G	T	.	.	MAF_INRAE=5.263;MAF_USDA=4.118
NC_035082.1	11728263	.	T	C	.	.	MAF_USDA=1.639
NC_035082.1	11728399	.	G	A	.	.	MAF_INRAE=37.342;MAF_USDA=13.529
NC_035082.1	11728446	.	A	T	.	.	MAF_INRAE=4.43;MAF_USDA=34.706
NC_035082.1	11728504	.	C	T	.	.	MAF_USDA=9.412
NC_035082.1	11728604	.	A	G	.	.	MAF_INRAE=5.263;MAF_USDA=6.25
NC_035082.1	11728712	.	C	T	.	.	MAF_INRAE=4.167;MAF_USDA=18.824
NC_035082.1	11728738	.	G	A	.	.	MAF_INRAE=5.263;MAF_USDA=4.118
NC_035082.1	11728750	.	C	A	.	.	MAF_INRAE=30.38;MAF_USDA=19.412
NC_035082.1	11728884	.	A	G	.	.	MAF_INRAE=4.167;MAF_USDA=18.824
NC_035082.1	11728938	.	C	T	.	.	MAF_USDA=4.118
NC_035082.1	11729153	.	T	C	.	.	MAF_INRAE=5.263;MAF_USDA=22.941
NC_035082.1	11729206	.	C	T	.	.	MAF_USDA=10.417
NC_035082.1	11729224	.	T	C	.	.	MAF_INRAE=5.0;MAF_USDA=44.118
NC_035082.1	11729233	.	C	T	.	.	MAF_INRAE=35.0;MAF_USDA=32.941
NC_035082.1	11729256	.	T	C	.	.	MAF_INRAE=1.667
NC_035082.1	11729266	.	G	A	.	.	MAF_INRAE=1.667
NC_035082.1	11729408	.	T	C	.	.	MAF_INRAE=5.263;MAF_USDA=3.529
NC_035082.1	11729426	.	G	C	.	.	MAF_INRAE=5.263;MAF_USDA=4.118
NC_035082.1	11729487	.	C	G	.	.	MAF_USDA=2.459
NC_035082.1	11729496	.	A	G	.	.	MAF_INRAE=5.263;MAF_USDA=13.529
NC_035082.1	11729500	.	T	G	.	.	MAF_USDA=16.471
NC_035082.1	11729517	.	C	A	.	.	MAF_INRAE=5.263;MAF_USDA=14.118
NC_035082.1	11729561	.	T	G	.	.	MAF_USDA=2.459
NC_035082.1	11729623	.	A	G	.	.	MAF_USDA=1.667
NC_035082.1	11729624	.	A	T	.	.	MAF_USDA=1.667
NC_035082.1	11729625	.	A	T	.	.	MAF_USDA=1.667
NC_035082.1	11729704	.	A	C	.	.	MAF_INRAE=26.582;MAF_USDA=7.377
NC_035082.1	11729767	.	C	T	.	.	MAF_USDA=1.639
NC_035082.1	11729821	.	T	G	.	.	MAF_USDA=3.279
NC_035082.1	11729871	.	C	A	.	.	MAF_INRAE=5.263;MAF_USDA=15.294
NC_035082.1	11729898	.	A	T	.	.	MAF_USDA=5.882
NC_035082.1	11729900	.	G	T	.	.	MAF_USDA=5.294
NC_035082.1	11730033	.	C	G	.	.	MAF_INRAE=5.263
NC_035082.1	11730058	.	A	C	.	.	MAF_USDA=3.279
NC_035082.1	11730101	.	T	A	.	.	MAF_INRAE=27.848;MAF_USDA=7.059
NC_035082.1	11730130	.	G	A	.	.	MAF_USDA=1.639
NC_035082.1	11730132	.	T	A	.	.	MAF_USDA=1.639
NC_035082.1	11730220	.	T	C	.	.	MAF_USDA=4.098
NC_035082.1	11730265	.	C	A	.	.	MAF_USDA=15.574
NC_035082.1	11730295	.	A	G	.	.	MAF_USDA=6.471
NC_035082.1	11730333	.	C	T	.	.	MAF_INRAE=28.947
NC_035082.1	11730495	.	A	C	.	.	MAF_USDA=3.279
NC_035082.1	11730511	.	A	C	.	.	MAF_USDA=2.083
NC_035082.1	11730536	.	C	T	.	.	MAF_USDA=1.639
NC_035082.1	11730692	.	G	A	.	.	MAF_INRAE=5.263;MAF_USDA=2.083
NC_035082.1	11730781	.	G	A	.	.	MAF_INRAE=5.263;MAF_USDA=8.333
NC_035082.1	11730857	.	G	A	.	.	MAF_INRAE=5.0;MAF_USDA=18.824
NC_035082.1	11730874	.	C	T	.	.	MAF_USDA=4.918
NC_035082.1	11730934	.	C	A	.	.	MAF_INRAE=5.263;MAF_USDA=11.765
NC_035082.1	11731012	.	A	G	.	.	MAF_USDA=1.639
NC_035082.1	11731096	.	C	T	.	.	MAF_INRAE=5.263;MAF_USDA=2.083
NC_035082.1	11731114	.	C	G	.	.	MAF_INRAE=5.263
NC_035082.1	11731139	.	A	G	.	.	MAF_INRAE=6.962;MAF_USDA=10.417
NC_035082.1	11731150	.	T	C	.	.	MAF_USDA=1.639
NC_035082.1	11731153	.	A	G	.	.	MAF_INRAE=6.962;MAF_USDA=10.417
NC_035082.1	11731163	.	G	A	.	.	MAF_USDA=2.353
NC_035082.1	11731217	.	T	G	.	.	MAF_USDA=5.952
NC_035082.1	11731305	.	A	C	.	.	MAF_INRAE=35.443;MAF_USDA=38.824
NC_035082.1	11731398	.	A	T	.	.	MAF_USDA=3.279
NC_035082.1	11731407	.	T	G	.	.	MAF_USDA=4.118
NC_035082.1	11731568	.	T	G	.	.	MAF_INRAE=5.263;MAF_USDA=13.529
NC_035082.1	11731603	.	A	T	.	.	MAF_USDA=7.647
NC_035082.1	11731666	.	T	A	.	.	MAF_INRAE=5.263;MAF_USDA=14.706
NC_035082.1	11731671	.	T	A	.	.	MAF_INRAE=5.263;MAF_USDA=14.118
NC_035082.1	11731824	.	T	C	.	.	MAF_USDA=1.639
NC_035082.1	11731970	.	A	C	.	.	MAF_USDA=6.471
NC_035082.1	11732010	.	T	G	.	.	MAF_INRAE=28.333;MAF_USDA=18.75
NC_035082.1	11732042	.	A	G	.	.	MAF_INRAE=5.263;MAF_USDA=13.529
NC_035082.1	11732119	.	T	C	.	.	MAF_USDA=3.279
NC_035082.1	11732213	.	C	T	.	.	MAF_INRAE=5.263;MAF_USDA=18.824
NC_035082.1	11732306	.	C	T	.	.	MAF_INRAE=5.263;MAF_USDA=12.353
NC_035082.1	11732345	.	C	G	.	.	MAF_USDA=1.639
NC_035082.1	11732398	.	G	T	.	.	MAF_USDA=4.098
NC_035082.1	11732420	.	T	C	.	.	MAF_INRAE=30.38;MAF_USDA=18.824
NC_035082.1	11732508	.	G	A	.	.	MAF_INRAE=10.526;MAF_USDA=2.083
NC_035082.1	11732640	.	G	A	.	.	MAF_INRAE=5.263;MAF_USDA=1.765
NC_035082.1	11732716	.	C	T	.	.	MAF_USDA=1.639
NC_035082.1	11732797	.	AAAAAAAT	AAAAAAAG	.	.	MAF_USDA=4.167
NC_035082.1	11732858	.	C	T	.	.	MAF_USDA=2.083
NC_035082.1	11732918	.	C	G	.	.	MAF_USDA=1.639
NC_035082.1	11732970	.	A	G	.	.	MAF_USDA=10.588
NC_035082.1	11733192	.	C	A	.	.	MAF_USDA=3.279
NC_035082.1	11733223	.	T	A	.	.	MAF_USDA=1.639
NC_035082.1	11733242	.	T	G	.	.	MAF_USDA=3.279
NC_035082.1	11733272	.	T	C	.	.	MAF_USDA=1.639
NC_035082.1	11733283	.	A	G	.	.	MAF_USDA=3.279
NC_035082.1	11733295	.	C	A	.	.	MAF_INRAE=5.263;MAF_USDA=2.083
NC_035082.1	11733397	.	T	C	.	.	MAF_USDA=2.083
NC_035082.1	11733575	.	G	T	.	.	MAF_USDA=1.639
NC_035082.1	11733635	.	T	G	.	.	MAF_USDA=2.459
NC_035082.1	11733728	.	C	T	.	.	MAF_USDA=4.098
NC_035082.1	11733768	.	G	A	.	.	MAF_USDA=1.639
NC_035082.1	11733848	.	A	G	.	.	MAF_USDA=1.639
NC_035082.1	11733886	.	G	A	.	.	MAF_INRAE=27.848;MAF_USDA=9.412
NC_035082.1	11733891	.	G	T	.	.	MAF_USDA=1.639
NC_035082.1	11733898	.	T	C	.	.	MAF_USDA=9.016
NC_035082.1	11734043	.	T	C	.	.	MAF_USDA=4.706
NC_035082.1	11734071	.	G	A	.	.	MAF_USDA=1.639
NC_035082.1	11734081	.	G	T	.	.	MAF_USDA=1.639
NC_035082.1	11734174	.	G	T	.	.	MAF_USDA=2.459
NC_035082.1	11734176	.	A	G	.	.	MAF_USDA=1.639
NC_035082.1	11734186	.	T	C	.	.	MAF_INRAE=5.263
NC_035082.1	11734244	.	G	A	.	.	MAF_USDA=1.639
NC_035082.1	11734256	.	T	C	.	.	MAF_USDA=2.941
NC_035082.1	11734285	.	G	A	.	.	MAF_USDA=1.639
NC_035082.1	11734429	.	T	G	.	.	MAF_USDA=1.639
NC_035082.1	11734569	.	C	A	.	.	MAF_USDA=3.279
NC_035082.1	11734572	.	T	G	.	.	MAF_USDA=1.639
NC_035082.1	11734621	.	G	A	.	.	MAF_USDA=1.639
NC_035082.1	11734641	.	A	T	.	.	MAF_USDA=1.639
NC_035082.1	11734649	.	T	G	.	.	MAF_USDA=1.639
NC_035082.1	11734735	.	C	A	.	.	MAF_USDA=1.639
NC_035082.1	11734739	.	T	C	.	.	MAF_USDA=7.059
NC_035082.1	11734772	.	T	C	.	.	MAF_USDA=7.059
NC_035082.1	11734840	.	C	T	.	.	MAF_USDA=13.529
NC_035082.1	11734906	.	C	A	.	.	MAF_USDA=1.667
NC_035082.1	11734924	.	G	C	.	.	MAF_USDA=19.643
NC_035082.1	11736162	.	G	T	.	.	MAF_USDA=7.5
NC_035082.1	11736265	.	T	C	.	.	MAF_USDA=2.5
NC_035082.1	11736293	.	T	C	.	.	MAF_USDA=1.667
NC_035082.1	11736342	.	C	T	.	.	MAF_USDA=6.548
NC_035082.1	11736440	.	A	G	.	.	MAF_USDA=1.667
NC_035082.1	11736447	.	T	C	.	.	MAF_USDA=1.667
NC_035082.1	11736552	.	G	A	.	.	MAF_USDA=4.167
NC_035082.1	11736621	.	T	G	.	.	MAF_USDA=2.273
NC_035082.1	11736659	.	G	T	.	.	MAF_USDA=4.762
NC_035082.1	11736684	.	G	A	.	.	MAF_USDA=9.524
NC_035082.1	11736822	.	C	T	.	.	MAF_INRAE=4.167
NC_035082.1	11736823	.	G	A	.	.	MAF_USDA=1.724
NC_035082.1	11736827	.	C	G	.	.	MAF_INRAE=40.0;MAF_USDA=45.062
NC_035082.1	11736862	.	T	C	.	.	MAF_USDA=9.756
NC_035082.1	11736887	.	G	A	.	.	MAF_USDA=4.268
NC_035082.1	11736892	.	C	T	.	.	MAF_USDA=1.724
NC_035082.1	11736908	.	T	A	.	.	MAF_USDA=1.695
NC_035082.1	11736909	.	C	A	.	.	MAF_USDA=1.695
NC_035082.1	11736930	.	G	A	.	.	MAF_USDA=2.439
NC_035082.1	11736991	.	T	C	.	.	MAF_USDA=2.174
NC_035082.1	11737000	.	A	C	.	.	MAF_USDA=2.174
NC_035082.1	11737008	.	T	C	.	.	MAF_USDA=4.762
NC_035082.1	11737059	.	G	T	.	.	MAF_USDA=1.639
NC_035082.1	11737067	.	C	T	.	.	MAF_USDA=2.083
NC_035082.1	11737068	.	A	G	.	.	MAF_USDA=2.083
NC_035082.1	11737191	.	A	G	.	.	MAF_INRAE=5.263;MAF_USDA=1.639
NC_035082.1	11737193	.	C	T	.	.	MAF_USDA=7.647
NC_035082.1	11737224	.	C	A	.	.	MAF_INRAE=5.263;MAF_USDA=2.083
NC_035082.1	11737225	.	A	G	.	.	MAF_USDA=7.738
NC_035082.1	11737230	.	A	G	.	.	MAF_INRAE=41.772;MAF_USDA=43.452
NC_035082.1	11737239	.	T	G	.	.	MAF_USDA=1.667
NC_035082.1	11737327	.	G	T	.	.	MAF_INRAE=4.167;MAF_USDA=8.235
NC_035082.1	11737458	.	C	T	.	.	MAF_USDA=8.235
NC_035082.1	11737471	.	T	G	.	.	MAF_USDA=1.639
NC_035082.1	11737517	.	T	C	.	.	MAF_USDA=2.459
NC_035082.1	11737564	.	C	T	.	.	MAF_USDA=2.083
NC_035082.1	11737596	.	G	A	.	.	MAF_USDA=1.639
NC_035082.1	11737605	.	T	G	.	.	MAF_USDA=1.639
NC_035082.1	11737653	.	T	G	.	.	MAF_USDA=8.824
NC_035082.1	11737656	.	T	A	.	.	MAF_USDA=4.098
NC_035082.1	11737657	.	A	G	.	.	MAF_USDA=8.824
NC_035082.1	11737734	.	T	A	.	.	MAF_USDA=1.639
NC_035082.1	11737819	.	C	T	.	.	MAF_USDA=10.588
NC_035082.1	11737900	.	T	G	.	.	MAF_INRAE=5.063;MAF_USDA=11.765
NC_035082.1	11737904	.	A	G	.	.	MAF_USDA=4.706
NC_035082.1	11737945	.	AAT	AAC	.	.	MAF_USDA=12.5
NC_035082.1	11738014	.	C	T	.	.	MAF_USDA=11.176
NC_035082.1	11738042	.	A	C	.	.	MAF_USDA=10.588
NC_035082.1	11738073	.	C	A	.	.	MAF_USDA=2.459
NC_035082.1	11738074	.	G	A	.	.	MAF_USDA=1.639
NC_035082.1	11738129	.	C	A	.	.	MAF_USDA=9.836
NC_035082.1	11738139	.	A	T	.	.	MAF_USDA=9.412
NC_035082.1	11738143	.	C	T	.	.	MAF_USDA=6.471
NC_035082.1	11738146	.	G	A	.	.	MAF_USDA=7.647
NC_035082.1	11738161	.	T	A	.	.	MAF_USDA=2.083
NC_035082.1	11738236	.	C	T	.	.	MAF_USDA=10.588
NC_035082.1	11738237	.	A	G	.	.	MAF_USDA=9.412
NC_035082.1	11738239	.	G	A	.	.	MAF_USDA=1.639
NC_035082.1	11738286	.	G	C	.	.	MAF_USDA=1.639
NC_035082.1	11738378	.	C	A	.	.	MAF_USDA=1.639
NC_035082.1	11738426	.	T	C	.	.	MAF_USDA=3.279
NC_035082.1	11738428	.	T	C	.	.	MAF_USDA=9.412
NC_035082.1	11738431	.	T	A	.	.	MAF_USDA=2.459
NC_035082.1	11738442	.	A	T	.	.	MAF_USDA=1.639
NC_035082.1	11738459	.	A	C	.	.	MAF_INRAE=5.263;MAF_USDA=44.118
NC_035082.1	11738477	.	C	G	.	.	MAF_USDA=3.279
NC_035082.1	11738482	.	G	T	.	.	MAF_USDA=1.639
NC_035082.1	11738501	.	A	C	.	.	MAF_INRAE=5.063;MAF_USDA=22.941
NC_035082.1	11738563	.	T	C	.	.	MAF_INRAE=9.494;MAF_USDA=10.0
NC_035082.1	11738578	.	T	A	.	.	MAF_INRAE=35.443;MAF_USDA=41.765
NC_035082.1	11738616	.	A	C	.	.	MAF_USDA=1.667
NC_035082.1	11738627	.	C	A	.	.	MAF_INRAE=41.772;MAF_USDA=14.706
NC_035082.1	11738630	.	A	G	.	.	MAF_INRAE=40.0;MAF_USDA=14.706
NC_035082.1	11738652	.	C	T	.	.	MAF_USDA=14.118
NC_035082.1	11738663	.	A	C	.	.	MAF_USDA=12.353
NC_035082.1	11738700	.	T	C	.	.	MAF_USDA=1.639
NC_035082.1	11738701	.	G	T	.	.	MAF_USDA=1.639
NC_035082.1	11738722	.	A	C	.	.	MAF_USDA=1.639
NC_035082.1	11738753	.	A	T	.	.	MAF_USDA=11.905
NC_035082.1	11738755	.	A	T	.	.	MAF_USDA=2.083
NC_035082.1	11738815	.	C	T	.	.	MAF_USDA=2.5
NC_035082.1	11738819	.	C	G	.	.	MAF_INRAE=12.658;MAF_USDA=24.405
NC_035082.1	11738841	.	T	C	.	.	MAF_INRAE=6.962;MAF_USDA=7.738
NC_035082.1	11738842	.	C	T	.	.	MAF_USDA=1.667
NC_035082.1	11738849	.	C	A	.	.	MAF_INRAE=10.526;MAF_USDA=2.083
NC_035082.1	11738861	.	C	A	.	.	MAF_USDA=3.333
NC_035082.1	11738886	.	C	T	.	.	MAF_USDA=2.083
NC_035082.1	11738900	.	T	C	.	.	MAF_USDA=4.819
NC_035082.1	11738906	.	A	G	.	.	MAF_INRAE=22.785;MAF_USDA=8.333
NC_035082.1	11738911	.	G	T	.	.	MAF_USDA=10.417
NC_035082.1	11738961	.	G	T	.	.	MAF_USDA=13.095
NC_035082.1	11738973	.	T	G	.	.	MAF_USDA=7.5
NC_035082.1	11739026	.	T	G	.	.	MAF_USDA=10.0
NC_035082.1	11741711	.	T	C	.	.	MAF_USDA=2.353
NC_035082.1	11741763	.	C	A	.	.	MAF_INRAE=1.667
NC_035082.1	11741794	.	C	T	.	.	MAF_USDA=14.881
NC_035082.1	11741837	.	T	A	.	.	MAF_USDA=1.667
NC_035082.1	11741858	.	G	T	.	.	MAF_USDA=1.667
NC_035082.1	11741999	.	G	A	.	.	MAF_USDA=2.459
NC_035082.1	11742002	.	A	G	.	.	MAF_INRAE=5.263;MAF_USDA=2.459
NC_035082.1	11742024	.	C	T	.	.	MAF_INRAE=5.263;MAF_USDA=4.098
NC_035082.1	11742061	.	A	C	.	.	MAF_INRAE=41.772;MAF_USDA=14.706
NC_035082.1	11742090	.	A	C	.	.	MAF_USDA=1.639
NC_035082.1	11742155	.	A	T	.	.	MAF_INRAE=25.316;MAF_USDA=10.0
NC_035082.1	11742157	.	C	T	.	.	MAF_INRAE=28.333;MAF_USDA=10.0
NC_035082.1	11742190	.	A	G	.	.	MAF_USDA=5.738
NC_035082.1	11742221	.	A	C	.	.	MAF_USDA=1.639
NC_035082.1	11742348	.	G	A	.	.	MAF_INRAE=5.0;MAF_USDA=10.417
NC_035082.1	11742457	.	C	T	.	.	MAF_USDA=13.529
NC_035082.1	11742473	.	T	A	.	.	MAF_INRAE=6.962;MAF_USDA=14.118
NC_035082.1	11742572	.	C	T	.	.	MAF_USDA=1.639
NC_035082.1	11742589	.	G	T	.	.	MAF_USDA=1.639
NC_035082.1	11742751	.	G	A	.	.	MAF_USDA=1.639
NC_035082.1	11742765	.	T	C	.	.	MAF_INRAE=5.263;MAF_USDA=3.279
NC_035082.1	11742774	.	G	C	.	.	MAF_USDA=15.294
NC_035082.1	11742815	.	T	C	.	.	MAF_USDA=1.639
NC_035082.1	11742834	.	C	A	.	.	MAF_USDA=12.941
NC_035082.1	11742903	.	T	G	.	.	MAF_INRAE=5.263;MAF_USDA=3.529
NC_035082.1	11742947	.	C	T	.	.	MAF_INRAE=10.526;MAF_USDA=1.639
NC_035082.1	11742966	.	G	T	.	.	MAF_INRAE=5.263;MAF_USDA=10.0
NC_035082.1	11742977	.	GCTAATGC	GCTAATGG	.	.	MAF_USDA=28.261
NC_035082.1	11742984	.	C	G	.	.	MAF_INRAE=6.962
NC_035082.1	11743018	.	C	G	.	.	MAF_INRAE=15.789;MAF_USDA=9.412
NC_035082.1	11743085	.	C	G	.	.	MAF_USDA=3.279
NC_035082.1	11743107	.	T	G	.	.	MAF_USDA=1.639
NC_035082.1	11743163	.	C	G	.	.	MAF_USDA=1.639
NC_035082.1	11743185	.	G	T	.	.	MAF_USDA=1.639
NC_035082.1	11743197	.	G	C	.	.	MAF_USDA=2.459
NC_035082.1	11743296	.	A	T	.	.	MAF_INRAE=6.962;MAF_USDA=15.294
NC_035082.1	11743301	.	A	G	.	.	MAF_USDA=14.706
NC_035082.1	11743397	.	G	C	.	.	MAF_USDA=1.639
NC_035082.1	11743448	.	T	C	.	.	MAF_INRAE=25.316;MAF_USDA=10.0
NC_035082.1	11743583	.	G	C	.	.	MAF_USDA=9.412
NC_035082.1	11743603	.	T	A	.	.	MAF_USDA=7.647
NC_035082.1	11743604	.	A	G	.	.	MAF_INRAE=5.263;MAF_USDA=10.588
NC_035082.1	11743605	.	G	A	.	.	MAF_USDA=1.639
NC_035082.1	11743650	.	A	C	.	.	MAF_INRAE=22.785;MAF_USDA=7.647
NC_035082.1	11743661	.	C	T	.	.	MAF_INRAE=5.063;MAF_USDA=11.765
NC_035082.1	11743696	.	C	A	.	.	MAF_USDA=5.294
NC_035082.1	11743708	.	A	T	.	.	MAF_INRAE=10.526;MAF_USDA=1.176
NC_035082.1	11743718	.	G	T	.	.	MAF_USDA=1.639
NC_035082.1	11743723	.	T	G	.	.	MAF_USDA=1.639
NC_035082.1	11743833	.	T	C	.	.	MAF_INRAE=6.962;MAF_USDA=25.294
NC_035082.1	11743878	.	T	G	.	.	MAF_USDA=12.353
NC_035082.1	11743940	.	T	G	.	.	MAF_INRAE=5.263;MAF_USDA=2.941
NC_035082.1	11743978	.	A	G	.	.	MAF_USDA=2.459
NC_035082.1	11743988	.	C	A	.	.	MAF_INRAE=41.772;MAF_USDA=14.706
NC_035082.1	11744064	.	A	G	.	.	MAF_USDA=2.459
NC_035082.1	11744067	.	G	A	.	.	MAF_USDA=12.941
NC_035082.1	11744145	.	G	A	.	.	MAF_USDA=1.639
NC_035082.1	11744170	.	C	T	.	.	MAF_USDA=1.639
NC_035082.1	11744253	.	T	G	.	.	MAF_INRAE=10.526;MAF_USDA=2.353
NC_035082.1	11744282	.	G	A	.	.	MAF_INRAE=42.405;MAF_USDA=14.706
NC_035082.1	11744316	.	C	T	.	.	MAF_USDA=12.5
NC_035082.1	11744333	.	C	T	.	.	MAF_INRAE=5.263;MAF_USDA=4.098
NC_035082.1	11744473	.	C	G	.	.	MAF_USDA=8.235
NC_035082.1	11744600	.	G	T	.	.	MAF_USDA=3.279
NC_035082.1	11744615	.	C	A	.	.	MAF_USDA=2.459
NC_035082.1	11744697	.	T	G	.	.	MAF_USDA=14.118
NC_035082.1	11744722	.	G	T	.	.	MAF_INRAE=5.263;MAF_USDA=10.0
NC_035082.1	11744813	.	A	G	.	.	MAF_USDA=4.706
NC_035082.1	11744821	.	G	A	.	.	MAF_INRAE=6.962;MAF_USDA=25.0
NC_035082.1	11744822	.	C	A	.	.	MAF_USDA=1.639
NC_035082.1	11744846	.	G	C	.	.	MAF_USDA=1.639
NC_035082.1	11744937	.	A	G	.	.	MAF_INRAE=6.962;MAF_USDA=25.882
NC_035082.1	11744961	.	T	C	.	.	MAF_USDA=14.118
NC_035082.1	11745011	.	A	T	.	.	MAF_INRAE=43.671;MAF_USDA=9.412
NC_035082.1	11745016	.	G	T	.	.	MAF_INRAE=5.263;MAF_USDA=2.083
NC_035082.1	11745070	.	C	T	.	.	MAF_INRAE=6.962;MAF_USDA=13.529
NC_035082.1	11745145	.	C	A	.	.	MAF_USDA=1.639
NC_035082.1	11745149	.	G	T	.	.	MAF_USDA=1.639
NC_035082.1	11745216	.	G	T	.	.	MAF_INRAE=34.177;MAF_USDA=40.588
NC_035082.1	11745219	.	C	A	.	.	MAF_INRAE=6.962;MAF_USDA=23.529
NC_035082.1	11745272	.	G	A	.	.	MAF_INRAE=5.263;MAF_USDA=10.0
NC_035082.1	11745275	.	A	C	.	.	MAF_USDA=1.639
NC_035082.1	11745340	.	T	A	.	.	MAF_USDA=1.639
NC_035082.1	11745341	.	G	T	.	.	MAF_INRAE=6.962;MAF_USDA=13.529
NC_035082.1	11745348	.	T	G	.	.	MAF_USDA=1.639
NC_035082.1	11745410	.	A	G	.	.	MAF_USDA=2.459
NC_035082.1	11745496	.	G	C	.	.	MAF_INRAE=16.456;MAF_USDA=23.529
NC_035082.1	11745547	.	C	G	.	.	MAF_USDA=1.639
NC_035082.1	11745565	.	T	C	.	.	MAF_USDA=1.639
NC_035082.1	11745569	.	A	C	.	.	MAF_USDA=1.639
NC_035082.1	11745659	.	C	A	.	.	MAF_USDA=2.459
NC_035082.1	11745691	.	A	G	.	.	MAF_USDA=12.941
NC_035082.1	11745693	.	C	A	.	.	MAF_INRAE=22.785;MAF_USDA=10.0
NC_035082.1	11745751	.	G	T	.	.	MAF_USDA=11.765
NC_035082.1	11745884	.	C	T	.	.	MAF_INRAE=4.167
NC_035082.1	11745892	.	A	C	.	.	MAF_USDA=2.459
NC_035082.1	11745893	.	T	A	.	.	MAF_USDA=1.639
NC_035082.1	11745959	.	T	G	.	.	MAF_USDA=15.574
NC_035082.1	11745966	.	G	A	.	.	MAF_USDA=1.639
NC_035082.1	11745993	.	A	C	.	.	MAF_USDA=2.083
NC_035082.1	11746035	.	A	G	.	.	MAF_INRAE=5.263;MAF_USDA=10.0
NC_035082.1	11746069	.	T	A	.	.	MAF_INRAE=5.263;MAF_USDA=10.0
NC_035082.1	11746121	.	G	A	.	.	MAF_USDA=1.639
NC_035082.1	11746359	.	A	C	.	.	MAF_USDA=22.917
NC_035082.1	11746364	.	T	G	.	.	MAF_USDA=2.083
NC_035082.1	11747582	.	G	A	.	.	MAF_USDA=20.833
NC_035082.1	11747628	.	T	A	.	.	MAF_INRAE=2.632;MAF_USDA=2.083
NC_035082.1	11747651	.	A	G	.	.	MAF_INRAE=2.5
NC_035082.1	11747655	.	T	A	.	.	MAF_INRAE=5.833
NC_035082.1	11747659	.	A	G	.	.	MAF_INRAE=5.833;MAF_USDA=33.333
NC_035082.1	11747726	.	G	A	.	.	MAF_INRAE=3.333
NC_035082.1	11747730	.	T	C	.	.	MAF_USDA=1.639
NC_035082.1	11747758	.	A	T	.	.	MAF_INRAE=4.43;MAF_USDA=10.588
NC_035082.1	11747773	.	A	G	.	.	MAF_INRAE=14.167
NC_035082.1	11747791	.	G	A	.	.	MAF_USDA=4.918
NC_035082.1	11747794	.	T	G	.	.	MAF_INRAE=4.167;MAF_USDA=8.235
NC_035082.1	11747817	.	G	C	.	.	MAF_INRAE=48.333;MAF_USDA=8.824
NC_035082.1	11747821	.	G	A	.	.	MAF_INRAE=14.167
NC_035082.1	11747825	.	G	A	.	.	MAF_INRAE=13.333;MAF_USDA=20.833
NC_035082.1	11747826	.	T	C	.	.	MAF_INRAE=13.333
NC_035082.1	11747832	.	A	G	.	.	MAF_INRAE=13.333
NC_035082.1	11747833	.	C	T	.	.	MAF_USDA=4.167
NC_035082.1	11747834	.	G	A	.	.	MAF_INRAE=1.667
NC_035082.1	11747840	.	G	C	.	.	MAF_INRAE=1.667
NC_035082.1	11747843	.	T	C	.	.	MAF_INRAE=14.167;MAF_USDA=1.639
NC_035082.1	11747848	.	A	T	.	.	MAF_INRAE=1.667
NC_035082.1	11747853	.	G	A	.	.	MAF_INRAE=14.167
NC_035082.1	11747858	.	G	T	.	.	MAF_USDA=4.098
NC_035082.1	11747874	.	C	T	.	.	MAF_INRAE=4.167
NC_035082.1	11747875	.	A	G	.	.	MAF_INRAE=8.333
NC_035082.1	11747877	.	G	T	.	.	MAF_INRAE=2.632;MAF_USDA=6.25
NC_035082.1	11747878	.	G	A	.	.	MAF_INRAE=10.526;MAF_USDA=12.353
NC_035082.1	11747930	.	G	A	.	.	MAF_USDA=16.393
NC_035082.1	11747959	.	G	C	.	.	MAF_USDA=2.459
NC_035082.1	11748008	.	G	A	.	.	MAF_USDA=1.639
NC_035082.1	11748095	.	C	T	.	.	MAF_INRAE=10.526;MAF_USDA=14.706
NC_035082.1	11748125	.	C	T	.	.	MAF_INRAE=5.263;MAF_USDA=3.529
NC_035082.1	11748139	.	A	T	.	.	MAF_USDA=1.639
NC_035082.1	11748155	.	T	C	.	.	MAF_USDA=10.0
NC_035082.1	11748203	.	T	G	.	.	MAF_USDA=6.25
NC_035082.1	11748222	.	T	A	.	.	MAF_INRAE=5.263;MAF_USDA=10.0
NC_035082.1	11748274	.	T	C	.	.	MAF_USDA=1.639
NC_035082.1	11748299	.	C	A	.	.	MAF_USDA=13.095
NC_035082.1	11748301	.	A	T	.	.	MAF_INRAE=1.667
NC_035082.1	11748302	.	T	A	.	.	MAF_USDA=1.639
NC_035082.1	11748321	.	C	T	.	.	MAF_USDA=1.639
NC_035082.1	11748423	.	A	C	.	.	MAF_USDA=1.639
NC_035082.1	11748444	.	A	T	.	.	MAF_INRAE=25.316;MAF_USDA=10.0
NC_035082.1	11748468	.	A	T	.	.	MAF_INRAE=6.962;MAF_USDA=7.059
NC_035082.1	11748643	.	C	T	.	.	MAF_INRAE=5.0;MAF_USDA=15.882
NC_035082.1	11748658	.	C	A	.	.	MAF_USDA=12.353
NC_035082.1	11748681	.	G	A	.	.	MAF_USDA=1.639
NC_035082.1	11748715	.	C	T	.	.	MAF_INRAE=24.684;MAF_USDA=10.0
NC_035082.1	11748729	.	C	A	.	.	MAF_INRAE=6.329;MAF_USDA=13.529
NC_035082.1	11748743	.	T	A	.	.	MAF_INRAE=6.962;MAF_USDA=13.529
NC_035082.1	11748744	.	G	A	.	.	MAF_INRAE=5.833;MAF_USDA=13.529
NC_035082.1	11748838	.	A	T	.	.	MAF_USDA=1.639
NC_035082.1	11748926	.	G	A	.	.	MAF_USDA=1.639
NC_035082.1	11748965	.	C	A	.	.	MAF_USDA=1.639
NC_035082.1	11749030	.	G	A	.	.	MAF_INRAE=10.526;MAF_USDA=2.083
NC_035082.1	11749127	.	A	C	.	.	MAF_USDA=1.639
NC_035082.1	11749153	.	C	G	.	.	MAF_USDA=1.639
NC_035082.1	11749180	.	C	T	.	.	MAF_INRAE=6.962;MAF_USDA=24.706
NC_035082.1	11749191	.	C	A	.	.	MAF_USDA=1.639
NC_035082.1	11749206	.	G	C	.	.	MAF_USDA=2.459
NC_035082.1	11749287	.	C	T	.	.	MAF_USDA=1.639
NC_035082.1	11749292	.	A	T	.	.	MAF_USDA=5.738
NC_035082.1	11749303	.	A	C	.	.	MAF_INRAE=10.526;MAF_USDA=1.639
NC_035082.1	11749341	.	T	A	.	.	MAF_INRAE=5.0;MAF_USDA=10.417
NC_035082.1	11749389	.	C	A	.	.	MAF_INRAE=4.167;MAF_USDA=8.824
NC_035082.1	11749404	.	G	T	.	.	MAF_USDA=5.294
NC_035082.1	11749486	.	C	T	.	.	MAF_USDA=14.118
NC_035082.1	11749544	.	T	A	.	.	MAF_USDA=3.279
NC_035082.1	11749629	.	T	C	.	.	MAF_INRAE=10.526;MAF_USDA=1.176
NC_035082.1	11749767	.	A	T	.	.	MAF_USDA=2.459
NC_035082.1	11749788	.	G	T	.	.	MAF_USDA=10.417
NC_035082.1	11749808	.	A	G	.	.	MAF_INRAE=16.456;MAF_USDA=19.412
NC_035082.1	11749840	.	A	T	.	.	MAF_INRAE=6.962;MAF_USDA=20.0
NC_035082.1	11749864	.	A	G	.	.	MAF_INRAE=11.667;MAF_USDA=20.0
NC_035082.1	11749880	.	T	C	.	.	MAF_INRAE=1.667
NC_035082.1	11749891	.	T	G	.	.	MAF_USDA=1.639
NC_035082.1	11750065	.	C	A	.	.	MAF_USDA=1.639
NC_035082.1	11750069	.	C	A	.	.	MAF_USDA=1.639
NC_035082.1	11750086	.	C	T	.	.	MAF_INRAE=28.333
NC_035082.1	11750091	.	A	T	.	.	MAF_INRAE=10.526;MAF_USDA=2.083
NC_035082.1	11750155	.	C	G	.	.	MAF_USDA=2.083
NC_035082.1	11750274	.	C	T	.	.	MAF_USDA=25.0
NC_035082.1	11750303	.	G	T	.	.	MAF_USDA=20.833
NC_035082.1	11750308	.	C	G	.	.	MAF_INRAE=17.722;MAF_USDA=20.588
NC_035082.1	11750378	.	C	G	.	.	MAF_USDA=1.639
NC_035082.1	11750452	.	C	A	.	.	MAF_USDA=1.639
NC_035082.1	11750535	.	C	T	.	.	MAF_INRAE=5.263;MAF_USDA=10.0
NC_035082.1	11750537	.	T	A	.	.	MAF_USDA=10.0
NC_035082.1	11750568	.	T	C	.	.	MAF_USDA=1.639
NC_035082.1	11750569	.	G	T	.	.	MAF_USDA=1.639
NC_035082.1	11750577	.	C	A	.	.	MAF_USDA=13.934
NC_035082.1	11750584	.	C	T	.	.	MAF_USDA=9.412
NC_035082.1	11750664	.	C	A	.	.	MAF_USDA=2.976
NC_035082.1	11750675	.	G	A	.	.	MAF_USDA=1.639
NC_035082.1	11750679	.	T	A	.	.	MAF_INRAE=5.833;MAF_USDA=25.294
NC_035082.1	11750682	.	T	G	.	.	MAF_USDA=4.098
NC_035082.1	11750702	.	A	G	.	.	MAF_USDA=2.459
NC_035082.1	11750715	.	A	G	.	.	MAF_INRAE=5.833;MAF_USDA=8.235
NC_035082.1	11750743	.	C	T	.	.	MAF_USDA=1.639
NC_035082.1	11750977	.	T	G	.	.	MAF_USDA=8.333
NC_035082.1	11751053	.	T	G	.	.	MAF_INRAE=5.833;MAF_USDA=20.588
NC_035082.1	11751055	.	A	C	.	.	MAF_INRAE=28.333;MAF_USDA=9.412
NC_035082.1	11751056	.	C	A	.	.	MAF_INRAE=28.333;MAF_USDA=9.412
NC_035082.1	11751096	.	A	G	.	.	MAF_USDA=1.639
NC_035082.1	11751112	.	A	T	.	.	MAF_USDA=1.639
NC_035082.1	11751130	.	A	T	.	.	MAF_INRAE=40.0;MAF_USDA=15.882
NC_035082.1	11751140	.	T	A	.	.	MAF_INRAE=31.667;MAF_USDA=20.588
NC_035082.1	11751144	.	A	C	.	.	MAF_USDA=1.639
NC_035082.1	11751167	.	T	G	.	.	MAF_USDA=1.639
NC_035082.1	11751181	.	G	A	.	.	MAF_USDA=6.557
NC_035082.1	11751183	.	G	T	.	.	MAF_USDA=9.016
NC_035082.1	11751189	.	G	T	.	.	MAF_USDA=27.647
NC_035082.1	11751191	.	T	C	.	.	MAF_USDA=4.918
NC_035082.1	11751235	.	G	A	.	.	MAF_INRAE=6.962;MAF_USDA=21.765
NC_035082.1	11751372	.	A	T	.	.	MAF_INRAE=9.494;MAF_USDA=31.765
NC_035082.1	11751403	.	C	A	.	.	MAF_INRAE=5.263;MAF_USDA=3.529
NC_035082.1	11751497	.	C	T	.	.	MAF_INRAE=6.962;MAF_USDA=7.647
NC_035082.1	11751523	.	A	C	.	.	MAF_INRAE=5.263;MAF_USDA=4.706
NC_035082.1	11751555	.	C	G	.	.	MAF_USDA=1.639
NC_035082.1	11751562	.	T	G	.	.	MAF_INRAE=6.962;MAF_USDA=17.647
NC_035082.1	11751657	.	C	T	.	.	MAF_INRAE=5.263;MAF_USDA=2.941
NC_035082.1	11751685	.	T	A	.	.	MAF_INRAE=47.368
NC_035082.1	11751724	.	G	A	.	.	MAF_INRAE=22.152;MAF_USDA=10.119
NC_035082.1	11751785	.	G	T	.	.	MAF_INRAE=22.785;MAF_USDA=10.0
NC_035082.1	11751827	.	G	T	.	.	MAF_USDA=1.639
NC_035082.1	11751882	.	C	A	.	.	MAF_INRAE=22.785;MAF_USDA=21.765
NC_035082.1	11752028	.	A	C	.	.	MAF_USDA=3.279
NC_035082.1	11752033	.	A	G	.	.	MAF_USDA=4.098
NC_035082.1	11752090	.	C	T	.	.	MAF_USDA=6.471
NC_035082.1	11752100	.	T	A	.	.	MAF_INRAE=15.789
NC_035082.1	11752116	.	A	C	.	.	MAF_USDA=8.824
NC_035082.1	11752180	.	G	T	.	.	MAF_USDA=4.706
NC_035082.1	11752198	.	A	C	.	.	MAF_INRAE=31.013;MAF_USDA=20.588
NC_035082.1	11752469	.	G	A	.	.	MAF_USDA=11.176
NC_035082.1	11752505	.	G	T	.	.	MAF_INRAE=15.789
NC_035082.1	11752595	.	C	A	.	.	MAF_USDA=1.639
NC_035082.1	11752742	.	T	C	.	.	MAF_INRAE=22.785;MAF_USDA=8.824
NC_035082.1	11752986	.	T	G	.	.	MAF_USDA=1.639
NC_035082.1	11753035	.	G	C	.	.	MAF_INRAE=3.333;MAF_USDA=4.918
NC_035082.1	11753229	.	C	T	.	.	MAF_INRAE=3.333
NC_035082.1	11753386	.	A	C	.	.	MAF_USDA=4.118
NC_035082.1	11753687	.	T	C	.	.	MAF_USDA=1.639
NC_035082.1	11753758	.	G	C	.	.	MAF_INRAE=39.241;MAF_USDA=50.0
NC_035082.1	11753783	.	C	T	.	.	MAF_USDA=4.706
NC_035082.1	11753786	.	C	T	.	.	MAF_USDA=4.098
NC_035082.1	11753804	.	G	A	.	.	MAF_USDA=1.639
NC_035082.1	11753881	.	G	A	.	.	MAF_INRAE=22.152;MAF_USDA=11.176
NC_035082.1	11754335	.	G	A	.	.	MAF_INRAE=4.167;MAF_USDA=16.471
NC_035082.1	11754398	.	A	T	.	.	MAF_INRAE=22.785;MAF_USDA=10.588
NC_035082.1	11754655	.	G	A	.	.	MAF_USDA=1.639
NC_035082.1	11754686	.	C	A	.	.	MAF_USDA=12.941
NC_035082.1	11754699	.	C	A	.	.	MAF_INRAE=10.526;MAF_USDA=1.639
NC_035082.1	11754819	.	A	G	.	.	MAF_INRAE=44.937;MAF_USDA=31.176
NC_035082.1	11754981	.	A	G	.	.	MAF_INRAE=8.861;MAF_USDA=1.639
NC_035082.1	11755033	.	A	T	.	.	MAF_INRAE=4.167
NC_035082.1	11755061	.	A	G	.	.	MAF_INRAE=4.167;MAF_USDA=10.417
NC_035082.1	11755062	.	G	T	.	.	MAF_INRAE=44.937;MAF_USDA=30.952
NC_035082.1	11755120	.	C	A	.	.	MAF_USDA=43.75
NC_035082.1	11755141	.	C	T	.	.	MAF_INRAE=29.167;MAF_USDA=4.098
NC_035082.1	11755144	.	A	G	.	.	MAF_INRAE=4.167
NC_035082.1	11755218	.	A	C	.	.	MAF_USDA=5.738
NC_035082.1	11755246	.	C	A	.	.	MAF_USDA=5.882
NC_035082.1	11755387	.	T	G	.	.	MAF_USDA=14.706
NC_035082.1	11755557	.	A	T	.	.	MAF_INRAE=6.962;MAF_USDA=5.294
NC_035082.1	11755582	.	C	A	.	.	MAF_USDA=12.941
NC_035082.1	11755584	.	T	A	.	.	MAF_INRAE=48.101;MAF_USDA=20.0
NC_035082.1	11755591	.	T	A	.	.	MAF_USDA=8.197
NC_035082.1	11755637	.	A	C	.	.	MAF_USDA=12.353
NC_035082.1	11755761	.	C	G	.	.	MAF_INRAE=8.228;MAF_USDA=12.353
NC_035082.1	11755997	.	A	T	.	.	MAF_USDA=4.118
NC_035082.1	11756095	.	C	T	.	.	MAF_INRAE=29.167;MAF_USDA=3.279
NC_035082.1	11756606	.	C	A	.	.	MAF_USDA=2.459
NC_035082.1	11756695	.	T	A	.	.	MAF_INRAE=10.526;MAF_USDA=2.083
NC_035082.1	11756731	.	T	C	.	.	MAF_INRAE=10.526;MAF_USDA=12.353
NC_035082.1	11756819	.	C	A	.	.	MAF_USDA=9.016
NC_035082.1	11756962	.	T	C	.	.	MAF_USDA=1.639
NC_035082.1	11757005	.	A	T	.	.	MAF_USDA=8.197
NC_035082.1	11757129	.	C	T	.	.	MAF_USDA=2.459
NC_035082.1	11757172	.	G	T	.	.	MAF_INRAE=22.785;MAF_USDA=11.765
NC_035082.1	11757175	.	C	A	.	.	MAF_USDA=2.459
NC_035082.1	11757235	.	A	T	.	.	MAF_INRAE=10.526;MAF_USDA=13.529
NC_035082.1	11757309	.	C	T	.	.	MAF_INRAE=26.582;MAF_USDA=22.941
NC_035082.1	11757372	.	A	C	.	.	MAF_INRAE=43.038;MAF_USDA=24.706
NC_035082.1	11757379	.	T	G	.	.	MAF_USDA=27.059
NC_035082.1	11757451	.	G	A	.	.	MAF_USDA=14.583
NC_035082.1	11757518	.	G	T	.	.	MAF_USDA=1.667
NC_035082.1	11757525	.	G	A	.	.	MAF_USDA=5.0
NC_035082.1	11757529	.	G	A	.	.	MAF_INRAE=50.0;MAF_USDA=37.5
NC_035082.1	11757581	.	G	A	.	.	MAF_USDA=7.059
NC_035082.1	11757626	.	A	G	.	.	MAF_USDA=4.217
NC_035082.1	11757638	.	G	A	.	.	MAF_INRAE=22.785;MAF_USDA=10.0
NC_035082.1	11757642	.	A	C	.	.	MAF_USDA=2.459
NC_035082.1	11757669	.	G	A	.	.	MAF_INRAE=41.772;MAF_USDA=25.294
NC_035082.1	11757675	.	G	A	.	.	MAF_INRAE=10.526;MAF_USDA=14.706
NC_035082.1	11757682	.	G	C	.	.	MAF_USDA=1.639
NC_035082.1	11757726	.	T	C	.	.	MAF_INRAE=19.62;MAF_USDA=15.574
NC_035082.1	11757762	.	A	T	.	.	MAF_USDA=14.583
NC_035082.1	11757800	.	T	C	.	.	MAF_INRAE=44.937;MAF_USDA=50.0
NC_035082.1	11757824	.	G	T	.	.	MAF_INRAE=48.734;MAF_USDA=44.118
NC_035082.1	11757838	.	T	C	.	.	MAF_USDA=1.639
NC_035082.1	11757851	.	TTATGAGTGCAGATTATACTGACAAACTACATGCTTCG	TTATGAGTGCAGATTATACTGACAAACTACATGCTTCA	.	.	MAF_USDA=25.0
NC_035082.1	11757887	.	C	T	.	.	MAF_USDA=2.542
NC_035082.1	11757888	.	G	A	.	.	MAF_USDA=17.797
NC_035082.1	11757944	.	T	G	.	.	MAF_INRAE=10.526;MAF_USDA=12.941
NC_035082.1	11757983	.	T	C	.	.	MAF_USDA=4.098
NC_035082.1	11758075	.	A	T	.	.	MAF_INRAE=9.494;MAF_USDA=2.459
NC_035082.1	11758079	.	A	G	.	.	MAF_INRAE=19.62;MAF_USDA=9.322
NC_035082.1	11758112	.	A	T	.	.	MAF_INRAE=28.333;MAF_USDA=1.639
NC_035082.1	11758154	.	C	T	.	.	MAF_USDA=9.016
NC_035082.1	11758193	.	T	C	.	.	MAF_USDA=16.471
NC_035082.1	11758298	.	C	T	.	.	MAF_INRAE=49.367;MAF_USDA=44.118
NC_035082.1	11758336	.	C	A	.	.	MAF_USDA=8.197
NC_035082.1	11758439	.	G	T	.	.	MAF_INRAE=26.582;MAF_USDA=43.529
NC_035082.1	11758444	.	C	A	.	.	MAF_INRAE=22.785;MAF_USDA=11.176
NC_035082.1	11758445	.	A	T	.	.	MAF_INRAE=28.333;MAF_USDA=11.176
NC_035082.1	11758457	.	C	T	.	.	MAF_INRAE=22.785;MAF_USDA=12.353
NC_035082.1	11758609	.	C	T	.	.	MAF_INRAE=10.526
NC_035082.1	11758666	.	C	T	.	.	MAF_USDA=1.639
NC_035082.1	11758670	.	C	T	.	.	MAF_INRAE=5.0;MAF_USDA=7.059
NC_035082.1	11758935	.	G	A	.	.	MAF_USDA=3.279
NC_035082.1	11758961	.	C	T	.	.	MAF_USDA=7.059
NC_035082.1	11758993	.	T	G	.	.	MAF_INRAE=26.667
NC_035082.1	11759073	.	G	A	.	.	MAF_USDA=2.459
NC_035082.1	11759102	.	G	A	.	.	MAF_INRAE=35.443;MAF_USDA=50.0
NC_035082.1	11759164	.	C	A	.	.	MAF_INRAE=29.167;MAF_USDA=4.098
NC_035082.1	11759196	.	G	A	.	.	MAF_INRAE=10.526;MAF_USDA=2.083
NC_035082.1	11759220	.	G	T	.	.	MAF_INRAE=10.526;MAF_USDA=12.941
NC_035082.1	11759228	.	G	A	.	.	MAF_INRAE=22.152;MAF_USDA=17.647
NC_035082.1	11759234	.	C	T	.	.	MAF_USDA=9.016
NC_035082.1	11759276	.	C	A	.	.	MAF_USDA=8.197
NC_035082.1	11759324	.	C	T	.	.	MAF_USDA=8.197
NC_035082.1	11759340	.	T	G	.	.	MAF_INRAE=22.785;MAF_USDA=13.115
NC_035082.1	11759375	.	G	T	.	.	MAF_INRAE=22.785;MAF_USDA=10.588
NC_035082.1	11759494	.	G	A	.	.	MAF_INRAE=22.785;MAF_USDA=17.647
NC_035082.1	11759594	.	G	A	.	.	MAF_USDA=4.098
NC_035082.1	11759744	.	T	G	.	.	MAF_USDA=5.738
NC_035082.1	11759805	.	G	A	.	.	MAF_INRAE=49.367;MAF_USDA=44.706
NC_035082.1	11759816	.	C	T	.	.	MAF_INRAE=22.785;MAF_USDA=17.647
NC_035082.1	11759829	.	A	C	.	.	MAF_INRAE=10.526;MAF_USDA=13.529
NC_035082.1	11759880	.	A	G	.	.	MAF_USDA=4.918
NC_035082.1	11759895	.	T	A	.	.	MAF_INRAE=22.785;MAF_USDA=17.647
NC_035082.1	11759925	.	G	A	.	.	MAF_INRAE=28.333;MAF_USDA=2.459
NC_035082.1	11760052	.	G	A	.	.	MAF_USDA=8.197
NC_035082.1	11760122	.	G	A	.	.	MAF_USDA=1.639
NC_035082.1	11760291	.	G	A	.	.	MAF_INRAE=49.367
NC_035082.1	11760351	.	G	A	.	.	MAF_INRAE=8.228;MAF_USDA=12.941
NC_035082.1	11760438	.	T	A	.	.	MAF_INRAE=4.167;MAF_USDA=10.417
NC_035082.1	11760450	.	A	T	.	.	MAF_INRAE=41.139;MAF_USDA=24.706
NC_035082.1	11760467	.	C	A	.	.	MAF_USDA=1.639
NC_035082.1	11760482	.	G	A	.	.	MAF_USDA=8.197
NC_035082.1	11760501	.	A	T	.	.	MAF_INRAE=23.418;MAF_USDA=11.176
NC_035082.1	11760542	.	A	G	.	.	MAF_USDA=4.706
NC_035082.1	11760816	.	T	C	.	.	MAF_INRAE=10.526;MAF_USDA=13.529
NC_035082.1	11760848	.	G	A	.	.	MAF_USDA=3.279
NC_035082.1	11760853	.	G	T	.	.	MAF_INRAE=42.405;MAF_USDA=24.706
NC_035082.1	11760893	.	C	A	.	.	MAF_INRAE=22.785;MAF_USDA=10.0
NC_035082.1	11760894	.	A	G	.	.	MAF_INRAE=28.333;MAF_USDA=10.0
NC_035082.1	11760940	.	C	A	.	.	MAF_INRAE=10.526
NC_035082.1	11761033	.	T	A	.	.	MAF_USDA=2.5
NC_035082.1	11761051	.	C	G	.	.	MAF_USDA=14.583
NC_035082.1	11761055	.	G	T	.	.	MAF_INRAE=2.5;MAF_USDA=11.176
NC_035082.1	11761063	.	G	T	.	.	MAF_USDA=3.279
NC_035082.1	11761115	.	G	C	.	.	MAF_USDA=7.377
NC_035082.1	11761159	.	C	T	.	.	MAF_INRAE=22.152;MAF_USDA=10.588
NC_035082.1	11761181	.	A	G	.	.	MAF_USDA=6.557
NC_035082.1	11761186	.	A	G	.	.	MAF_USDA=6.557
NC_035082.1	11761195	.	G	A	.	.	MAF_USDA=5.738
NC_035082.1	11761253	.	G	A	.	.	MAF_USDA=1.695
NC_035082.1	11761355	.	T	C	.	.	MAF_INRAE=5.263;MAF_USDA=15.882
NC_035082.1	11761376	.	T	G	.	.	MAF_INRAE=21.053;MAF_USDA=37.059
NC_035082.1	11761472	.	T	C	.	.	MAF_USDA=4.167
NC_035082.1	11761498	.	A	C	.	.	MAF_USDA=1.639
NC_035082.1	11762036	.	A	T	.	.	MAF_USDA=2.083
NC_035082.1	11762046	.	T	C	.	.	MAF_USDA=1.667
NC_035082.1	11762072	.	T	C	.	.	MAF_USDA=36.471
NC_035082.1	11762474	.	G	A	.	.	MAF_USDA=8.197
NC_035082.1	11762486	.	C	T	.	.	MAF_USDA=4.118
NC_035082.1	11762514	.	A	C	.	.	MAF_INRAE=34.81;MAF_USDA=24.706
NC_035082.1	11762566	.	A	T	.	.	MAF_INRAE=13.291;MAF_USDA=11.475
NC_035082.1	11762567	.	T	A	.	.	MAF_INRAE=12.5;MAF_USDA=11.475
NC_035082.1	11762582	.	A	C	.	.	MAF_INRAE=39.241;MAF_USDA=30.0
NC_035082.1	11762637	.	G	A	.	.	MAF_INRAE=26.582;MAF_USDA=24.118
NC_035082.1	11762660	.	A	C	.	.	MAF_USDA=2.459
NC_035082.1	11762769	.	C	T	.	.	MAF_INRAE=39.241;MAF_USDA=48.235
NC_035082.1	11762891	.	A	G	.	.	MAF_INRAE=13.291;MAF_USDA=6.557
NC_035082.1	11762926	.	C	T	.	.	MAF_INRAE=34.81;MAF_USDA=14.118
NC_035082.1	11762938	.	C	T	.	.	MAF_USDA=1.639
NC_035082.1	11762961	.	T	G	.	.	MAF_USDA=18.235
NC_035082.1	11762982	.	G	A	.	.	MAF_INRAE=26.316;MAF_USDA=1.639
NC_035082.1	11763278	.	A	T	.	.	MAF_USDA=4.706
NC_035082.1	11763319	.	C	T	.	.	MAF_USDA=1.639
NC_035082.1	11763335	.	C	T	.	.	MAF_INRAE=13.924;MAF_USDA=2.459
NC_035082.1	11763377	.	G	T	.	.	MAF_USDA=3.279
NC_035082.1	11763414	.	A	C	.	.	MAF_USDA=2.353
NC_035082.1	11763415	.	G	A	.	.	MAF_USDA=1.639
NC_035082.1	11763449	.	T	G	.	.	MAF_USDA=8.197
NC_035082.1	11763460	.	T	C	.	.	MAF_USDA=26.23
NC_035082.1	11763487	.	G	C	.	.	MAF_INRAE=25.949;MAF_USDA=39.412
NC_035082.1	11763523	.	C	A	.	.	MAF_USDA=2.5
NC_035082.1	11763566	.	C	A	.	.	MAF_USDA=26.23
NC_035082.1	11763657	.	G	C	.	.	MAF_INRAE=27.215;MAF_USDA=20.588
NC_035082.1	11763678	.	C	A	.	.	MAF_INRAE=10.526;MAF_USDA=6.471
NC_035082.1	11763685	.	T	C	.	.	MAF_USDA=4.118
NC_035082.1	11763767	.	T	A	.	.	MAF_INRAE=5.263;MAF_USDA=8.333
NC_035082.1	11763872	.	G	A	.	.	MAF_INRAE=25.949;MAF_USDA=21.176
NC_035082.1	11763906	.	C	T	.	.	MAF_USDA=2.941
NC_035082.1	11764728	.	C	A	.	.	MAF_USDA=10.417
NC_035082.1	11764904	.	A	T	.	.	MAF_INRAE=24.167;MAF_USDA=47.917
NC_035082.1	11765011	.	T	G	.	.	MAF_USDA=4.167
NC_035082.1	11765039	.	A	C	.	.	MAF_USDA=4.167
NC_035082.1	11765171	.	C	T	.	.	MAF_INRAE=15.789
NC_035082.1	11765206	.	A	G	.	.	MAF_INRAE=22.785;MAF_USDA=6.25
NC_035082.1	11765219	.	C	A	.	.	MAF_USDA=4.167
NC_035082.1	11765223	.	T	G	.	.	MAF_INRAE=28.333;MAF_USDA=50.0
NC_035082.1	11765253	.	A	G	.	.	MAF_USDA=2.459
NC_035082.1	11765254	.	G	A	.	.	MAF_USDA=1.639
NC_035082.1	11765256	.	C	A	.	.	MAF_USDA=1.639
NC_035082.1	11765281	.	G	C	.	.	MAF_USDA=7.377
NC_035082.1	11765333	.	C	A	.	.	MAF_USDA=2.459
NC_035082.1	11765353	.	C	G	.	.	MAF_USDA=2.459
NC_035082.1	11765401	.	A	C	.	.	MAF_USDA=1.639
NC_035082.1	11765420	.	T	G	.	.	MAF_USDA=27.049
NC_035082.1	11765425	.	T	G	.	.	MAF_USDA=2.459
NC_035082.1	11765462	.	C	G	.	.	MAF_INRAE=5.263;MAF_USDA=8.333
NC_035082.1	11765480	.	T	A	.	.	MAF_USDA=1.639
NC_035082.1	11765484	.	C	A	.	.	MAF_USDA=26.23
NC_035082.1	11765522	.	G	T	.	.	MAF_USDA=4.918
NC_035082.1	11765534	.	T	A	.	.	MAF_USDA=26.23
NC_035082.1	11765603	.	G	A	.	.	MAF_USDA=11.765
NC_035082.1	11765882	.	C	T	.	.	MAF_INRAE=26.316;MAF_USDA=4.118
NC_035082.1	11765905	.	G	A	.	.	MAF_USDA=25.41
NC_035082.1	11765932	.	T	C	.	.	MAF_USDA=26.23
NC_035082.1	11765982	.	C	A	.	.	MAF_INRAE=36.842;MAF_USDA=13.095
NC_035082.1	11766002	.	C	T	.	.	MAF_USDA=13.333
NC_035082.1	11766142	.	C	T	.	.	MAF_INRAE=3.333
NC_035082.1	11766208	.	G	A	.	.	MAF_INRAE=10.526;MAF_USDA=13.69
NC_035082.1	11766242	.	C	T	.	.	MAF_INRAE=10.526;MAF_USDA=1.639
NC_035082.1	11766273	.	C	T	.	.	MAF_USDA=1.639
NC_035082.1	11766291	.	A	C	.	.	MAF_USDA=2.459
NC_035082.1	11766307	.	G	A	.	.	MAF_USDA=18.033
NC_035082.1	11766308	.	G	T	.	.	MAF_USDA=13.934
NC_035082.1	11766315	.	T	A	.	.	MAF_INRAE=12.658;MAF_USDA=3.279
NC_035082.1	11766328	.	A	C	.	.	MAF_USDA=25.41
NC_035082.1	11766375	.	A	T	.	.	MAF_USDA=4.118
NC_035082.1	11766399	.	G	A	.	.	MAF_INRAE=24.051;MAF_USDA=21.176
NC_035082.1	11766414	.	T	C	.	.	MAF_USDA=28.689
NC_035082.1	11766419	.	G	C	.	.	MAF_USDA=28.689
NC_035082.1	11766424	.	G	A	.	.	MAF_USDA=2.941
NC_035082.1	11766460	.	T	G	.	.	MAF_USDA=12.353
NC_035082.1	11766462	.	C	G	.	.	MAF_USDA=12.353
NC_035082.1	11766482	.	G	C	.	.	MAF_USDA=3.279
NC_035082.1	11766515	.	G	A	.	.	MAF_INRAE=13.291;MAF_USDA=28.689
NC_035082.1	11766652	.	G	A	.	.	MAF_USDA=2.459
NC_035082.1	11766688	.	G	T	.	.	MAF_INRAE=25.949;MAF_USDA=7.647
NC_035082.1	11766690	.	G	T	.	.	MAF_USDA=11.176
NC_035082.1	11766757	.	G	A	.	.	MAF_INRAE=26.582;MAF_USDA=24.706
NC_035082.1	11766847	.	T	A	.	.	MAF_INRAE=12.5
NC_035082.1	11766912	.	C	T	.	.	MAF_INRAE=27.848;MAF_USDA=47.647
NC_035082.1	11767032	.	C	T	.	.	MAF_USDA=4.918
NC_035082.1	11767081	.	C	A	.	.	MAF_INRAE=28.481;MAF_USDA=28.824
NC_035082.1	11767087	.	C	G	.	.	MAF_INRAE=13.291;MAF_USDA=2.459
NC_035082.1	11767123	.	T	G	.	.	MAF_INRAE=25.949;MAF_USDA=20.588
NC_035082.1	11767191	.	T	A	.	.	MAF_USDA=3.529
NC_035082.1	11767297	.	C	T	.	.	MAF_USDA=25.0
NC_035082.1	11767344	.	G	A	.	.	MAF_USDA=1.639
NC_035082.1	11767350	.	A	T	.	.	MAF_USDA=7.377
NC_035082.1	11767421	.	C	A	.	.	MAF_USDA=27.869
NC_035082.1	11767425	.	A	G	.	.	MAF_USDA=4.706
NC_035082.1	11767433	.	G	A	.	.	MAF_USDA=27.049
NC_035082.1	11767489	.	CTTTTTTT	CTTTTTTC	.	.	MAF_USDA=10.417
NC_035082.1	11767496	.	T	C	.	.	MAF_INRAE=10.526
NC_035082.1	11767504	.	C	T	.	.	MAF_INRAE=27.848;MAF_USDA=28.235
NC_035082.1	11767559	.	C	A	.	.	MAF_INRAE=25.949;MAF_USDA=20.588
NC_035082.1	11767596	.	G	T	.	.	MAF_INRAE=10.526;MAF_USDA=13.529
NC_035082.1	11767597	.	C	T	.	.	MAF_USDA=13.529
NC_035082.1	11768632	.	G	T	.	.	MAF_USDA=2.083
NC_035082.1	11768746	.	C	T	.	.	MAF_INRAE=10.526
NC_035082.1	11768794	.	G	A	.	.	MAF_INRAE=15.789
NC_035082.1	11769053	.	G	C	.	.	MAF_INRAE=45.57;MAF_USDA=37.059
NC_035082.1	11769096	.	G	T	.	.	MAF_INRAE=13.291
NC_035082.1	11769108	.	T	C	.	.	MAF_INRAE=37.342;MAF_USDA=5.294
NC_035082.1	11769158	.	G	A	.	.	MAF_INRAE=13.291;MAF_USDA=14.754
NC_035082.1	11769226	.	A	G	.	.	MAF_USDA=10.656
NC_035082.1	11769228	.	A	G	.	.	MAF_INRAE=5.263
NC_035082.1	11769238	.	G	T	.	.	MAF_INRAE=15.789
NC_035082.1	11769254	.	C	T	.	.	MAF_USDA=1.639
NC_035082.1	11769260	.	T	A	.	.	MAF_USDA=2.459
NC_035082.1	11769262	.	T	C	.	.	MAF_USDA=3.279
NC_035082.1	11769267	.	G	A	.	.	MAF_USDA=2.459
NC_035082.1	11769427	.	A	T	.	.	MAF_INRAE=29.114;MAF_USDA=42.353
NC_035082.1	11769428	.	A	G	.	.	MAF_INRAE=31.667;MAF_USDA=41.765
NC_035082.1	11769488	.	T	A	.	.	MAF_INRAE=27.848;MAF_USDA=40.588
NC_035082.1	11769498	.	A	C	.	.	MAF_USDA=3.279
NC_035082.1	11769501	.	A	C	.	.	MAF_USDA=3.279
NC_035082.1	11769529	.	C	G	.	.	MAF_INRAE=27.848;MAF_USDA=41.176
NC_035082.1	11769548	.	G	A	.	.	MAF_USDA=18.235
NC_035082.1	11769595	.	T	A	.	.	MAF_USDA=2.083
NC_035082.1	11769682	.	A	C	.	.	MAF_USDA=32.941
NC_035082.1	11773618	.	A	T	.	.	MAF_INRAE=7.595;MAF_USDA=4.118
NC_035082.1	11773691	.	A	G	.	.	MAF_USDA=1.639
NC_035082.1	11773763	.	T	G	.	.	MAF_USDA=1.639
NC_035082.1	11773793	.	C	T	.	.	MAF_USDA=3.279
NC_035082.1	11773831	.	T	C	.	.	MAF_INRAE=10.526
NC_035082.1	11773866	.	G	T	.	.	MAF_USDA=4.918
NC_035082.1	11773900	.	C	G	.	.	MAF_USDA=2.459
NC_035082.1	11773901	.	G	T	.	.	MAF_INRAE=8.861;MAF_USDA=3.279
NC_035082.1	11773903	.	G	A	.	.	MAF_INRAE=32.5;MAF_USDA=35.294
NC_035082.1	11773938	.	G	T	.	.	MAF_USDA=14.754
NC_035082.1	11773948	.	A	C	.	.	MAF_USDA=27.083
NC_035082.1	11773949	.	T	G	.	.	MAF_USDA=25.0
NC_035082.1	11774110	.	A	C	.	.	MAF_USDA=3.279
NC_035082.1	11774147	.	A	C	.	.	MAF_USDA=2.459
NC_035082.1	11774274	.	A	C	.	.	MAF_INRAE=35.443;MAF_USDA=35.294
NC_035082.1	11774287	.	G	T	.	.	MAF_USDA=4.098
NC_035082.1	11774295	.	C	A	.	.	MAF_USDA=2.459
NC_035082.1	11774320	.	A	T	.	.	MAF_USDA=9.016
NC_035082.1	11774381	.	A	G	.	.	MAF_INRAE=35.443;MAF_USDA=35.882
NC_035082.1	11774437	.	C	A	.	.	MAF_USDA=2.459
NC_035082.1	11774593	.	G	A	.	.	MAF_INRAE=10.526;MAF_USDA=1.639
NC_035082.1	11774646	.	G	T	.	.	MAF_INRAE=15.789;MAF_USDA=3.529
NC_035082.1	11774688	.	G	A	.	.	MAF_USDA=14.754
NC_035082.1	11774714	.	C	T	.	.	MAF_INRAE=35.443;MAF_USDA=37.059
NC_035082.1	11774870	.	A	T	.	.	MAF_USDA=2.459
NC_035082.1	11774997	.	C	T	.	.	MAF_USDA=7.143
NC_035082.1	11775015	.	A	G	.	.	MAF_USDA=20.238
NC_035082.1	11775065	.	T	G	.	.	MAF_USDA=47.917
NC_035082.1	11775120	.	C	T	.	.	MAF_INRAE=24.684;MAF_USDA=3.529
NC_035082.1	11775156	.	A	T	.	.	MAF_INRAE=5.263;MAF_USDA=8.333
NC_035082.1	11775244	.	A	G	.	.	MAF_INRAE=10.526;MAF_USDA=12.941
NC_035082.1	11775245	.	T	C	.	.	MAF_USDA=12.941
NC_035082.1	11775269	.	C	T	.	.	MAF_INRAE=10.526;MAF_USDA=1.639
NC_035082.1	11775273	.	C	T	.	.	MAF_USDA=1.639
NC_035082.1	11775277	.	A	T	.	.	MAF_USDA=17.059
NC_035082.1	11775292	.	G	T	.	.	MAF_USDA=1.639
NC_035082.1	11775351	.	G	A	.	.	MAF_USDA=1.639
NC_035082.1	11775393	.	C	A	.	.	MAF_INRAE=10.526;MAF_USDA=1.639
NC_035082.1	11775400	.	A	C	.	.	MAF_USDA=11.176
NC_035082.1	11775434	.	C	T	.	.	MAF_INRAE=24.684;MAF_USDA=3.529
NC_035082.1	11775446	.	C	A	.	.	MAF_INRAE=24.684;MAF_USDA=3.529
NC_035082.1	11775497	.	G	A	.	.	MAF_INRAE=24.684;MAF_USDA=4.118
NC_035082.1	11775522	.	G	T	.	.	MAF_INRAE=8.861;MAF_USDA=2.459
NC_035082.1	11775538	.	C	A	.	.	MAF_USDA=3.279
NC_035082.1	11775636	.	A	C	.	.	MAF_INRAE=41.139
NC_035082.1	11775672	.	T	A	.	.	MAF_INRAE=10.759;MAF_USDA=37.5
NC_035082.1	11775686	.	A	T	.	.	MAF_INRAE=12.658;MAF_USDA=3.279
NC_035082.1	11775746	.	C	T	.	.	MAF_INRAE=24.684;MAF_USDA=5.882
NC_035082.1	11775845	.	G	T	.	.	MAF_USDA=7.377
NC_035082.1	11775849	.	G	T	.	.	MAF_USDA=7.377
NC_035082.1	11775910	.	A	T	.	.	MAF_INRAE=24.684;MAF_USDA=6.471
NC_035082.1	11775947	.	G	A	.	.	MAF_USDA=9.016
NC_035082.1	11776154	.	C	T	.	.	MAF_USDA=4.098
NC_035082.1	11776246	.	C	A	.	.	MAF_USDA=2.459
NC_035082.1	11776271	.	G	A	.	.	MAF_USDA=1.639
NC_035082.1	11776278	.	G	T	.	.	MAF_USDA=1.639
NC_035082.1	11776287	.	A	G	.	.	MAF_USDA=1.639
NC_035082.1	11776295	.	T	G	.	.	MAF_INRAE=7.595;MAF_USDA=5.294
NC_035082.1	11776357	.	T	C	.	.	MAF_USDA=8.333
NC_035082.1	11776384	.	A	T	.	.	MAF_INRAE=6.667
NC_035082.1	11776390	.	T	A	.	.	MAF_USDA=4.118
NC_035082.1	11776391	.	C	A	.	.	MAF_USDA=4.118
NC_035082.1	11776450	.	G	C	.	.	MAF_INRAE=10.526
NC_035082.1	11776451	.	T	C	.	.	MAF_INRAE=13.291;MAF_USDA=3.279
NC_035082.1	11776569	.	A	G	.	.	MAF_INRAE=26.582;MAF_USDA=39.412
NC_035082.1	11776712	.	T	G	.	.	MAF_INRAE=26.316;MAF_USDA=5.294
NC_035082.1	11776861	.	C	T	.	.	MAF_USDA=1.639
NC_035082.1	11776879	.	C	T	.	.	MAF_USDA=3.279
NC_035082.1	11776986	.	A	C	.	.	MAF_USDA=1.639
NC_035082.1	11777066	.	A	T	.	.	MAF_INRAE=7.595;MAF_USDA=4.706
NC_035082.1	11777069	.	T	G	.	.	MAF_INRAE=47.468;MAF_USDA=18.235
NC_035082.1	11777112	.	T	A	.	.	MAF_INRAE=8.228;MAF_USDA=4.706
NC_035082.1	11777123	.	C	A	.	.	MAF_USDA=16.393
NC_035082.1	11777125	.	T	A	.	.	MAF_USDA=2.353
NC_035082.1	11777128	.	C	A	.	.	MAF_INRAE=10.526;MAF_USDA=13.529
NC_035082.1	11777132	.	A	C	.	.	MAF_INRAE=10.526;MAF_USDA=1.639
NC_035082.1	11777171	.	A	C	.	.	MAF_USDA=6.557
NC_035082.1	11777173	.	A	C	.	.	MAF_INRAE=27.848;MAF_USDA=31.176
NC_035082.1	11777175	.	T	A	.	.	MAF_USDA=1.639
NC_035082.1	11777176	.	T	G	.	.	MAF_INRAE=5.263;MAF_USDA=1.176
NC_035082.1	11777201	.	C	T	.	.	MAF_USDA=6.557
NC_035082.1	11777215	.	G	A	.	.	MAF_INRAE=22.785;MAF_USDA=7.059
NC_035082.1	11777390	.	C	T	.	.	MAF_USDA=3.529
NC_035082.1	11777400	.	G	T	.	.	MAF_USDA=4.098
NC_035082.1	11777495	.	T	C	.	.	MAF_INRAE=10.526;MAF_USDA=13.529
NC_035082.1	11777509	.	T	C	.	.	MAF_INRAE=10.526;MAF_USDA=1.639
NC_035082.1	11777510	.	G	A	.	.	MAF_INRAE=24.684;MAF_USDA=3.529
NC_035082.1	11777522	.	G	T	.	.	MAF_USDA=3.279
NC_035082.1	11777523	.	C	T	.	.	MAF_USDA=3.279
NC_035082.1	11777525	.	G	T	.	.	MAF_USDA=2.459
NC_035082.1	11777608	.	C	G	.	.	MAF_USDA=1.639
NC_035082.1	11777690	.	G	A	.	.	MAF_INRAE=13.291;MAF_USDA=3.279
NC_035082.1	11777795	.	C	T	.	.	MAF_INRAE=7.595;MAF_USDA=5.294
NC_035082.1	11777802	.	T	C	.	.	MAF_INRAE=10.526;MAF_USDA=5.294
NC_035082.1	11777864	.	G	A	.	.	MAF_USDA=1.639
NC_035082.1	11777867	.	C	T	.	.	MAF_INRAE=22.785;MAF_USDA=7.647
NC_035082.1	11777892	.	G	A	.	.	MAF_USDA=2.459
NC_035082.1	11777957	.	G	T	.	.	MAF_INRAE=13.291;MAF_USDA=3.279
NC_035082.1	11778005	.	C	A	.	.	MAF_USDA=2.459
NC_035082.1	11778034	.	C	T	.	.	MAF_USDA=4.098
NC_035082.1	11778107	.	T	C	.	.	MAF_INRAE=25.316;MAF_USDA=47.059
NC_035082.1	11778200	.	C	G	.	.	MAF_USDA=2.459
NC_035082.1	11778206	.	A	T	.	.	MAF_INRAE=22.152;MAF_USDA=7.647
NC_035082.1	11778210	.	G	T	.	.	MAF_INRAE=10.526;MAF_USDA=7.647
NC_035082.1	11778244	.	G	T	.	.	MAF_USDA=3.529
NC_035082.1	11778342	.	G	T	.	.	MAF_USDA=1.639
NC_035082.1	11778420	.	A	G	.	.	MAF_USDA=5.952
NC_035082.1	11778447	.	A	G	.	.	MAF_INRAE=5.263;MAF_USDA=6.627
NC_035082.1	11779111	.	T	A	.	.	MAF_INRAE=29.167;MAF_USDA=2.083
NC_035082.1	11779116	.	G	T	.	.	MAF_USDA=4.167
NC_035082.1	11779117	.	A	G	.	.	MAF_INRAE=24.684;MAF_USDA=2.083
NC_035082.1	11779138	.	C	T	.	.	MAF_INRAE=1.667;MAF_USDA=5.294
NC_035082.1	11779157	.	A	T	.	.	MAF_INRAE=1.667;MAF_USDA=5.357
NC_035082.1	11779161	.	T	C	.	.	MAF_INRAE=24.051;MAF_USDA=3.571
NC_035082.1	11779185	.	G	A	.	.	MAF_INRAE=7.595;MAF_USDA=7.143
NC_035082.1	11779187	.	G	A	.	.	MAF_INRAE=10.526;MAF_USDA=2.083
NC_035082.1	11779254	.	A	C	.	.	MAF_USDA=10.588
NC_035082.1	11779284	.	C	T	.	.	MAF_INRAE=24.684;MAF_USDA=5.882
NC_035082.1	11779288	.	C	G	.	.	MAF_USDA=8.197
NC_035082.1	11779382	.	A	C	.	.	MAF_USDA=6.557
NC_035082.1	11779393	.	C	T	.	.	MAF_USDA=8.197
NC_035082.1	11779394	.	T	G	.	.	MAF_INRAE=10.526;MAF_USDA=8.197
NC_035082.1	11779397	.	C	A	.	.	MAF_USDA=8.197
NC_035082.1	11779412	.	A	G	.	.	MAF_USDA=12.295
NC_035082.1	11779477	.	C	T	.	.	MAF_INRAE=13.291;MAF_USDA=3.279
NC_035082.1	11779478	.	T	A	.	.	MAF_INRAE=12.5;MAF_USDA=3.279
NC_035082.1	11779489	.	G	T	.	.	MAF_INRAE=13.291;MAF_USDA=3.279
NC_035082.1	11779601	.	A	G	.	.	MAF_USDA=7.377
NC_035082.1	11779831	.	C	T	.	.	MAF_USDA=22.951
NC_035082.1	11779860	.	A	G	.	.	MAF_USDA=11.176
NC_035082.1	11779869	.	A	G	.	.	MAF_INRAE=10.526;MAF_USDA=13.529
NC_035082.1	11779951	.	G	A	.	.	MAF_USDA=1.639
NC_035082.1	11780020	.	C	T	.	.	MAF_INRAE=15.789
NC_035082.1	11780031	.	G	A	.	.	MAF_INRAE=10.526;MAF_USDA=13.529
NC_035082.1	11780068	.	T	C	.	.	MAF_INRAE=10.526;MAF_USDA=1.639
NC_035082.1	11780131	.	A	T	.	.	MAF_USDA=1.639
NC_035082.1	11780206	.	G	C	.	.	MAF_USDA=1.639
NC_035082.1	11780238	.	G	A	.	.	MAF_USDA=3.279
NC_035082.1	11780252	.	G	A	.	.	MAF_INRAE=25.949;MAF_USDA=20.0
NC_035082.1	11780271	.	A	G	.	.	MAF_USDA=1.639
NC_035082.1	11780321	.	A	T	.	.	MAF_INRAE=24.684;MAF_USDA=3.529
NC_035082.1	11780399	.	C	G	.	.	MAF_INRAE=22.785;MAF_USDA=7.647
NC_035082.1	11780400	.	T	A	.	.	MAF_USDA=10.656
NC_035082.1	11780500	.	C	A	.	.	MAF_USDA=3.279
NC_035082.1	11780580	.	C	T	.	.	MAF_INRAE=40.506;MAF_USDA=40.588
NC_035082.1	11780610	.	G	A	.	.	MAF_INRAE=24.051;MAF_USDA=3.529
NC_035082.1	11780765	.	T	C	.	.	MAF_INRAE=25.949;MAF_USDA=3.529
NC_035082.1	11780922	.	G	C	.	.	MAF_INRAE=10.526
NC_035082.1	11780977	.	T	A	.	.	MAF_INRAE=10.526;MAF_USDA=13.529
NC_035082.1	11781201	.	C	T	.	.	MAF_INRAE=10.526;MAF_USDA=1.639
NC_035082.1	11781253	.	T	C	.	.	MAF_USDA=18.75
NC_035082.1	11781255	.	A	C	.	.	MAF_INRAE=20.833;MAF_USDA=18.75
NC_035082.1	11781328	.	A	C	.	.	MAF_USDA=4.167
NC_035082.1	11781414	.	T	C	.	.	MAF_USDA=1.639
NC_035082.1	11781496	.	T	A	.	.	MAF_USDA=11.475
NC_035082.1	11781618	.	G	A	.	.	MAF_USDA=1.639
NC_035082.1	11781728	.	C	T	.	.	MAF_INRAE=5.833
NC_035082.1	11781861	.	C	T	.	.	MAF_USDA=2.459
NC_035082.1	11781974	.	T	A	.	.	MAF_INRAE=25.949;MAF_USDA=44.118
NC_035082.1	11781985	.	T	A	.	.	MAF_INRAE=5.263;MAF_USDA=8.333
NC_035082.1	11782090	.	C	G	.	.	MAF_USDA=4.098
NC_035082.1	11782100	.	A	G	.	.	MAF_INRAE=8.861;MAF_USDA=16.471
NC_035082.1	11782122	.	C	A	.	.	MAF_USDA=13.095
NC_035082.1	11782127	.	C	T	.	.	MAF_INRAE=37.975;MAF_USDA=10.119
NC_035082.1	11782263	.	A	C	.	.	MAF_INRAE=17.089;MAF_USDA=8.235
NC_035082.1	11782282	.	A	G	.	.	MAF_INRAE=31.646;MAF_USDA=25.0
NC_035082.1	11782289	.	A	G	.	.	MAF_INRAE=5.263;MAF_USDA=15.882
NC_035082.1	11782292	.	T	G	.	.	MAF_USDA=5.738
NC_035082.1	11782293	.	T	C	.	.	MAF_USDA=2.459
NC_035082.1	11782324	.	T	G	.	.	MAF_USDA=4.098
NC_035082.1	11782331	.	T	C	.	.	MAF_USDA=11.475
NC_035082.1	11782497	.	G	A	.	.	MAF_USDA=1.639
NC_035082.1	11782531	.	T	A	.	.	MAF_INRAE=12.025;MAF_USDA=31.176
NC_035082.1	11782666	.	A	G	.	.	MAF_USDA=2.459
NC_035082.1	11782753	.	C	T	.	.	MAF_USDA=5.738
NC_035082.1	11782781	.	T	C	.	.	MAF_USDA=2.5
NC_035082.1	11782783	.	A	C	.	.	MAF_USDA=32.143
NC_035082.1	11782797	.	G	T	.	.	MAF_USDA=1.639
NC_035082.1	11782800	.	T	A	.	.	MAF_USDA=4.918
NC_035082.1	11782802	.	T	G	.	.	MAF_USDA=6.471
NC_035082.1	11782810	.	A	T	.	.	MAF_USDA=14.583
NC_035082.1	11782939	.	G	T	.	.	MAF_INRAE=22.152;MAF_USDA=7.647
NC_035082.1	11782955	.	C	A	.	.	MAF_INRAE=8.861;MAF_USDA=17.647
NC_035082.1	11782958	.	C	G	.	.	MAF_INRAE=1.667;MAF_USDA=17.647
NC_035082.1	11783005	.	C	T	.	.	MAF_USDA=5.738
NC_035082.1	11783037	.	G	A	.	.	MAF_INRAE=32.5;MAF_USDA=33.333
NC_035082.1	11783122	.	C	T	.	.	MAF_INRAE=10.526;MAF_USDA=3.279
NC_035082.1	11783157	.	A	G	.	.	MAF_INRAE=44.937;MAF_USDA=42.353
NC_035082.1	11783209	.	C	T	.	.	MAF_INRAE=17.089;MAF_USDA=5.294
NC_035082.1	11783309	.	A	T	.	.	MAF_USDA=5.738
NC_035082.1	11783315	.	T	A	.	.	MAF_INRAE=17.722;MAF_USDA=5.294
NC_035082.1	11783332	.	C	T	.	.	MAF_INRAE=18.354;MAF_USDA=13.529
NC_035082.1	11783359	.	T	A	.	.	MAF_USDA=32.738
NC_035082.1	11783387	.	C	A	.	.	MAF_USDA=13.69
NC_035082.1	11783409	.	A	T	.	.	MAF_INRAE=27.5;MAF_USDA=7.738
NC_035082.1	11783565	.	A	C	.	.	MAF_INRAE=29.167;MAF_USDA=7.831
NC_035082.1	11783569	.	T	G	.	.	MAF_USDA=4.098
NC_035082.1	11783596	.	T	C	.	.	MAF_USDA=38.095
NC_035082.1	11783601	.	T	A	.	.	MAF_USDA=1.639
NC_035082.1	11783705	.	C	T	.	.	MAF_USDA=6.627
NC_035082.1	11783757	.	C	A	.	.	MAF_USDA=28.049
NC_035082.1	11783863	.	C	T	.	.	MAF_USDA=6.098
NC_035082.1	11783865	.	G	A	.	.	MAF_USDA=3.448
NC_035082.1	11783873	.	G	T	.	.	MAF_USDA=2.586
NC_035082.1	11785518	.	G	T	.	.	MAF_USDA=2.174
NC_035082.1	11785598	.	A	G	.	.	MAF_INRAE=30.833;MAF_USDA=33.929
NC_035082.1	11785602	.	C	T	.	.	MAF_INRAE=28.333
NC_035082.1	11785626	.	G	C	.	.	MAF_INRAE=30.833;MAF_USDA=32.941
NC_035082.1	11785769	.	G	T	.	.	MAF_USDA=7.229
NC_035082.1	11785771	.	T	C	.	.	MAF_USDA=3.39
NC_035082.1	11785787	.	G	A	.	.	MAF_INRAE=29.167;MAF_USDA=7.647
NC_035082.1	11785821	.	C	A	.	.	MAF_USDA=2.459
NC_035082.1	11785859	.	T	C	.	.	MAF_USDA=34.706
NC_035082.1	11785860	.	G	T	.	.	MAF_USDA=34.118
NC_035082.1	11785861	.	A	G	.	.	MAF_USDA=34.118
NC_035082.1	11785918	.	C	A	.	.	MAF_USDA=9.016
NC_035082.1	11785951	.	C	T	.	.	MAF_USDA=7.647
NC_035082.1	11785955	.	T	A	.	.	MAF_INRAE=5.833
NC_035082.1	11785971	.	A	T	.	.	MAF_INRAE=5.833;MAF_USDA=1.639
NC_035082.1	11785992	.	T	A	.	.	MAF_USDA=1.639
NC_035082.1	11786102	.	C	T	.	.	MAF_INRAE=30.833;MAF_USDA=35.294
NC_035082.1	11786214	.	T	A	.	.	MAF_INRAE=31.646;MAF_USDA=33.529
NC_035082.1	11786238	.	A	T	.	.	MAF_INRAE=15.789
NC_035082.1	11786380	.	A	T	.	.	MAF_INRAE=25.949;MAF_USDA=15.882
NC_035082.1	11786416	.	T	C	.	.	MAF_USDA=10.417
NC_035082.1	11786486	.	C	A	.	.	MAF_INRAE=12.025;MAF_USDA=14.118
NC_035082.1	11786494	.	T	A	.	.	MAF_INRAE=10.526;MAF_USDA=31.765
NC_035082.1	11786507	.	T	C	.	.	MAF_USDA=2.459
NC_035082.1	11786576	.	T	C	.	.	MAF_INRAE=25.316;MAF_USDA=15.294
NC_035082.1	11786583	.	C	T	.	.	MAF_INRAE=25.316;MAF_USDA=12.941
NC_035082.1	11786587	.	T	C	.	.	MAF_INRAE=28.333;MAF_USDA=10.417
NC_035082.1	11786608	.	T	C	.	.	MAF_INRAE=25.316;MAF_USDA=15.294
NC_035082.1	11786638	.	G	A	.	.	MAF_INRAE=25.316;MAF_USDA=14.118
NC_035082.1	11786654	.	C	A	.	.	MAF_INRAE=5.263;MAF_USDA=6.471
NC_035082.1	11786655	.	C	T	.	.	MAF_INRAE=27.5;MAF_USDA=13.529
NC_035082.1	11786671	.	T	C	.	.	MAF_INRAE=25.833;MAF_USDA=4.098
NC_035082.1	11786748	.	C	T	.	.	MAF_INRAE=25.0;MAF_USDA=15.294
NC_035082.1	11786765	.	T	C	.	.	MAF_USDA=1.639
NC_035082.1	11786779	.	C	G	.	.	MAF_INRAE=31.646;MAF_USDA=22.941
NC_035082.1	11786792	.	T	G	.	.	MAF_INRAE=27.848;MAF_USDA=13.529
NC_035082.1	11786827	.	C	T	.	.	MAF_INRAE=27.848;MAF_USDA=12.353
NC_035082.1	11786838	.	T	C	.	.	MAF_INRAE=27.848;MAF_USDA=14.118
NC_035082.1	11786857	.	C	T	.	.	MAF_USDA=20.833
NC_035082.1	11786902	.	T	A	.	.	MAF_INRAE=8.228;MAF_USDA=10.0
NC_035082.1	11786921	.	G	C	.	.	MAF_USDA=17.059
NC_035082.1	11786922	.	T	C	.	.	MAF_USDA=17.059
NC_035082.1	11786923	.	C	A	.	.	MAF_USDA=17.647
NC_035082.1	11786994	.	C	G	.	.	MAF_USDA=5.738
NC_035082.1	11787007	.	T	C	.	.	MAF_INRAE=9.494;MAF_USDA=18.235
NC_035082.1	11787026	.	C	T	.	.	MAF_INRAE=10.526
NC_035082.1	11787033	.	A	G	.	.	MAF_INRAE=5.0
NC_035082.1	11787040	.	T	G	.	.	MAF_INRAE=3.333;MAF_USDA=18.235
NC_035082.1	11787043	.	G	T	.	.	MAF_INRAE=4.167
NC_035082.1	11787072	.	G	A	.	.	MAF_USDA=5.882
NC_035082.1	11787115	.	A	C	.	.	MAF_USDA=8.333
NC_035082.1	11787124	.	C	G	.	.	MAF_USDA=8.333
NC_035082.1	11787151	.	G	A	.	.	MAF_INRAE=5.833;MAF_USDA=6.25
NC_035082.1	11787162	.	G	A	.	.	MAF_USDA=8.333
NC_035082.1	11787180	.	C	T	.	.	MAF_USDA=10.417
NC_035082.1	11787188	.	C	T	.	.	MAF_USDA=16.667
NC_035082.1	11787222	.	A	G	.	.	MAF_INRAE=1.667
NC_035082.1	11787225	.	G	T	.	.	MAF_INRAE=1.667
NC_035082.1	11787227	.	A	C	.	.	MAF_INRAE=1.667;MAF_USDA=33.333
NC_035082.1	11787263	.	G	T	.	.	MAF_INRAE=25.0;MAF_USDA=25.0
NC_035082.1	11787290	.	C	T	.	.	MAF_INRAE=48.333;MAF_USDA=45.833
NC_035082.1	11787298	.	G	A	.	.	MAF_USDA=18.75
NC_035082.1	11787359	.	G	T	.	.	MAF_USDA=6.471
NC_035082.1	11787370	.	C	A	.	.	MAF_USDA=3.529
NC_035082.1	11787371	.	C	T	.	.	MAF_USDA=10.417
NC_035082.1	11787373	.	G	T	.	.	MAF_USDA=3.529
NC_035082.1	11787392	.	C	T	.	.	MAF_USDA=2.459
NC_035082.1	11787402	.	C	G	.	.	MAF_USDA=28.261
NC_035082.1	11787451	.	A	G	.	.	MAF_USDA=3.333
NC_035082.1	11787466	.	C	G	.	.	MAF_INRAE=5.263;MAF_USDA=2.41
NC_035082.1	11787480	.	G	A	.	.	MAF_INRAE=4.167
NC_035082.1	11787502	.	T	C	.	.	MAF_INRAE=4.167
NC_035082.1	11787506	.	C	T	.	.	MAF_USDA=1.667
NC_035082.1	11787512	.	C	T	.	.	MAF_INRAE=4.167
NC_035082.1	11787515	.	T	C	.	.	MAF_USDA=2.5
NC_035082.1	11787525	.	G	A	.	.	MAF_USDA=2.353
NC_035082.1	11787569	.	C	T	.	.	MAF_INRAE=1.667
NC_035082.1	11787576	.	G	A	.	.	MAF_INRAE=1.667
NC_035082.1	11787638	.	G	A	.	.	MAF_USDA=1.695
NC_035082.1	11787706	.	C	T	.	.	MAF_USDA=8.197
NC_035082.1	11787745	.	C	G	.	.	MAF_USDA=1.639
NC_035082.1	11787773	.	C	T	.	.	MAF_USDA=4.098
NC_035082.1	11787802	.	C	T	.	.	MAF_INRAE=1.667
NC_035082.1	11787828	.	T	A	.	.	MAF_USDA=1.639
NC_035082.1	11787837	.	T	C	.	.	MAF_USDA=11.475
NC_035082.1	11787853	.	C	T	.	.	MAF_USDA=2.459
NC_035082.1	11787861	.	T	C	.	.	MAF_USDA=16.667
NC_035082.1	11787873	.	G	A	.	.	MAF_USDA=6.557
NC_035082.1	11788002	.	G	C	.	.	MAF_USDA=27.083
NC_035082.1	11788016	.	T	C	.	.	MAF_USDA=47.826
NC_035082.1	11788599	.	G	T	.	.	MAF_USDA=13.934
NC_035082.1	11788688	.	G	A	.	.	MAF_USDA=4.918
NC_035082.1	11788689	.	G	T	.	.	MAF_USDA=2.459
NC_035082.1	11788716	.	T	A	.	.	MAF_USDA=5.294
NC_035082.1	11788874	.	G	A	.	.	MAF_INRAE=7.5;MAF_USDA=32.353
NC_035082.1	11788929	.	A	C	.	.	MAF_INRAE=8.228;MAF_USDA=9.412
NC_035082.1	11788985	.	T	A	.	.	MAF_INRAE=29.167;MAF_USDA=11.765
NC_035082.1	11789003	.	A	T	.	.	MAF_INRAE=29.167;MAF_USDA=11.176
NC_035082.1	11789027	.	T	G	.	.	MAF_USDA=9.016
NC_035082.1	11789150	.	G	A	.	.	MAF_USDA=1.639
NC_035082.1	11789171	.	T	A	.	.	MAF_INRAE=30.0;MAF_USDA=11.176
NC_035082.1	11789202	.	C	T	.	.	MAF_INRAE=8.228;MAF_USDA=10.0
NC_035082.1	11789390	.	TGTTGGTTGTTTTGACATAGTTGTCTAGGGGG	TGTTGGTTGTTTTGACATAGTTGTCTAGGGGA	.	.	MAF_USDA=14.583
NC_035082.1	11789441	.	G	C	.	.	MAF_INRAE=7.595;MAF_USDA=8.824
NC_035082.1	11789532	.	C	A	.	.	MAF_INRAE=6.962;MAF_USDA=2.941
NC_035082.1	11789580	.	A	G	.	.	MAF_INRAE=8.228;MAF_USDA=9.412
NC_035082.1	11789601	.	T	C	.	.	MAF_INRAE=8.228;MAF_USDA=10.0
NC_035082.1	11789637	.	G	A	.	.	MAF_USDA=9.016
NC_035082.1	11789732	.	C	G	.	.	MAF_USDA=9.016
NC_035082.1	11789763	.	C	T	.	.	MAF_INRAE=8.228;MAF_USDA=10.0
NC_035082.1	11789798	.	G	T	.	.	MAF_INRAE=8.228;MAF_USDA=9.412
NC_035082.1	11789822	.	T	C	.	.	MAF_INRAE=8.228;MAF_USDA=10.0
NC_035082.1	11789855	.	T	C	.	.	MAF_INRAE=36.709;MAF_USDA=44.706
NC_035082.1	11789900	.	T	C	.	.	MAF_USDA=1.639
NC_035082.1	11789930	.	T	C	.	.	MAF_USDA=4.918
NC_035082.1	11789994	.	C	T	.	.	MAF_INRAE=10.526;MAF_USDA=2.083
NC_035082.1	11789995	.	G	A	.	.	MAF_INRAE=6.329;MAF_USDA=2.941
NC_035082.1	11790030	.	G	C	.	.	MAF_INRAE=8.228;MAF_USDA=10.0
NC_035082.1	11790034	.	A	T	.	.	MAF_INRAE=5.833;MAF_USDA=10.0
NC_035082.1	11790108	.	A	G	.	.	MAF_INRAE=8.861;MAF_USDA=10.0
NC_035082.1	11790141	.	T	G	.	.	MAF_INRAE=8.228;MAF_USDA=9.412
NC_035082.1	11790191	.	C	T	.	.	MAF_INRAE=6.329;MAF_USDA=10.417
NC_035082.1	11790215	.	T	A	.	.	MAF_USDA=10.417
NC_035082.1	11790216	.	A	T	.	.	MAF_USDA=45.833
NC_035082.1	11790217	.	A	T	.	.	MAF_USDA=45.833
NC_035082.1	11790233	.	T	C	.	.	MAF_USDA=12.353
NC_035082.1	11790244	.	T	A	.	.	MAF_INRAE=5.833
NC_035082.1	11790291	.	A	G	.	.	MAF_USDA=2.353
NC_035082.1	11790334	.	C	A	.	.	MAF_INRAE=8.228;MAF_USDA=10.0
NC_035082.1	11790337	.	G	A	.	.	MAF_INRAE=10.526;MAF_USDA=10.0
NC_035082.1	11790356	.	C	T	.	.	MAF_INRAE=8.228;MAF_USDA=9.412
NC_035082.1	11790434	.	C	A	.	.	MAF_INRAE=10.526;MAF_USDA=12.353
NC_035082.1	11790450	.	T	C	.	.	MAF_INRAE=7.595;MAF_USDA=10.0
NC_035082.1	11790480	.	T	G	.	.	MAF_INRAE=15.789;MAF_USDA=8.824
NC_035082.1	11790483	.	G	A	.	.	MAF_USDA=8.824
NC_035082.1	11790488	.	C	A	.	.	MAF_INRAE=6.962;MAF_USDA=4.706
NC_035082.1	11790607	.	C	A	.	.	MAF_INRAE=28.333;MAF_USDA=15.294
NC_035082.1	11790642	.	T	A	.	.	MAF_USDA=2.459
NC_035082.1	11790665	.	T	C	.	.	MAF_INRAE=8.228;MAF_USDA=9.412
NC_035082.1	11790731	.	C	T	.	.	MAF_INRAE=28.333;MAF_USDA=15.294
NC_035082.1	11790742	.	C	T	.	.	MAF_INRAE=8.861;MAF_USDA=4.918
NC_035082.1	11790815	.	T	C	.	.	MAF_INRAE=6.962;MAF_USDA=11.475
NC_035082.1	11790840	.	T	A	.	.	MAF_INRAE=8.861;MAF_USDA=4.098
NC_035082.1	11790861	.	A	G	.	.	MAF_INRAE=44.937;MAF_USDA=42.941
NC_035082.1	11790881	.	T	A	.	.	MAF_INRAE=5.0;MAF_USDA=2.459
NC_035082.1	11790882	.	A	G	.	.	MAF_INRAE=5.0;MAF_USDA=2.459
NC_035082.1	11790941	.	A	C	.	.	MAF_INRAE=10.526;MAF_USDA=6.471
NC_035082.1	11790991	.	T	A	.	.	MAF_USDA=4.118
NC_035082.1	11791013	.	T	G	.	.	MAF_INRAE=29.167;MAF_USDA=12.353
NC_035082.1	11791070	.	G	A	.	.	MAF_USDA=22.917
NC_035082.1	11791113	.	C	T	.	.	MAF_USDA=4.918
NC_035082.1	11791123	.	A	C	.	.	MAF_INRAE=8.228;MAF_USDA=8.235
NC_035082.1	11791153	.	C	T	.	.	MAF_USDA=4.118
NC_035082.1	11791211	.	C	T	.	.	MAF_INRAE=7.595;MAF_USDA=9.412
NC_035082.1	11791212	.	T	G	.	.	MAF_INRAE=5.0
NC_035082.1	11791222	.	C	A	.	.	MAF_INRAE=7.595;MAF_USDA=10.0
NC_035082.1	11791304	.	C	T	.	.	MAF_INRAE=7.595;MAF_USDA=7.647
NC_035082.1	11791446	.	T	G	.	.	MAF_INRAE=6.329;MAF_USDA=2.941
NC_035082.1	11791463	.	G	T	.	.	MAF_INRAE=6.962;MAF_USDA=5.294
NC_035082.1	11791541	.	T	C	.	.	MAF_INRAE=8.861;MAF_USDA=19.412
NC_035082.1	11791556	.	C	G	.	.	MAF_INRAE=44.304;MAF_USDA=45.833
NC_035082.1	11791606	.	C	T	.	.	MAF_INRAE=8.228;MAF_USDA=9.412
NC_035082.1	11791666	.	A	C	.	.	MAF_INRAE=8.228;MAF_USDA=10.0
NC_035082.1	11791674	.	C	T	.	.	MAF_INRAE=7.595;MAF_USDA=3.529
NC_035082.1	11791679	.	T	C	.	.	MAF_INRAE=8.228;MAF_USDA=10.0
NC_035082.1	11791698	.	C	A	.	.	MAF_INRAE=10.526
NC_035082.1	11791717	.	C	T	.	.	MAF_INRAE=5.263;MAF_USDA=13.529
NC_035082.1	11791739	.	C	T	.	.	MAF_USDA=2.459
NC_035082.1	11791796	.	T	C	.	.	MAF_INRAE=8.228;MAF_USDA=10.0
NC_035082.1	11791807	.	C	T	.	.	MAF_USDA=2.459
NC_035082.1	11791832	.	C	T	.	.	MAF_USDA=2.459
NC_035082.1	11791849	.	A	C	.	.	MAF_INRAE=24.684;MAF_USDA=20.0
NC_035082.1	11791850	.	G	A	.	.	MAF_INRAE=28.333;MAF_USDA=15.882
NC_035082.1	11791858	.	A	C	.	.	MAF_USDA=2.459
NC_035082.1	11791869	.	A	G	.	.	MAF_INRAE=6.329;MAF_USDA=2.941
NC_035082.1	11791874	.	C	T	.	.	MAF_USDA=2.353
NC_035082.1	11791877	.	A	C	.	.	MAF_USDA=1.639
NC_035082.1	11791891	.	G	T	.	.	MAF_INRAE=12.025;MAF_USDA=37.059
NC_035082.1	11791904	.	G	A	.	.	MAF_INRAE=6.962;MAF_USDA=2.941
NC_035082.1	11791923	.	T	C	.	.	MAF_USDA=4.098
NC_035082.1	11791971	.	A	G	.	.	MAF_INRAE=6.962;MAF_USDA=2.941
NC_035082.1	11792087	.	T	C	.	.	MAF_USDA=6.522
NC_035082.1	11792113	.	A	C	.	.	MAF_INRAE=8.228;MAF_USDA=10.0
NC_035082.1	11792139	.	C	T	.	.	MAF_INRAE=7.595;MAF_USDA=3.529
NC_035082.1	11792179	.	A	T	.	.	MAF_INRAE=6.962;MAF_USDA=2.941
NC_035082.1	11792184	.	T	C	.	.	MAF_INRAE=10.526
NC_035082.1	11792188	.	C	T	.	.	MAF_INRAE=8.228;MAF_USDA=10.0
NC_035082.1	11792210	.	C	A	.	.	MAF_USDA=1.639
NC_035082.1	11792216	.	T	G	.	.	MAF_INRAE=8.228;MAF_USDA=10.0
NC_035082.1	11792222	.	C	A	.	.	MAF_INRAE=8.228;MAF_USDA=10.0
NC_035082.1	11792244	.	G	A	.	.	MAF_INRAE=8.228;MAF_USDA=10.0
NC_035082.1	11792271	.	C	T	.	.	MAF_USDA=1.639
NC_035082.1	11792337	.	T	A	.	.	MAF_INRAE=20.253;MAF_USDA=18.824
NC_035082.1	11792418	.	G	C	.	.	MAF_INRAE=6.329;MAF_USDA=7.647
NC_035082.1	11792503	.	A	T	.	.	MAF_USDA=10.656
NC_035082.1	11792549	.	A	G	.	.	MAF_INRAE=8.228;MAF_USDA=10.0
NC_035082.1	11792646	.	C	A	.	.	MAF_USDA=7.647
NC_035082.1	11792761	.	G	T	.	.	MAF_USDA=4.918
NC_035082.1	11792767	.	T	G	.	.	MAF_INRAE=7.595;MAF_USDA=10.0
NC_035082.1	11792768	.	T	G	.	.	MAF_INRAE=5.0;MAF_USDA=10.0
NC_035082.1	11792909	.	GAAGGC	GAAGGT	.	.	MAF_USDA=4.167
NC_035082.1	11792940	.	A	T	.	.	MAF_USDA=3.279
NC_035082.1	11792941	.	G	A	.	.	MAF_USDA=3.279
NC_035082.1	11792944	.	T	A	.	.	MAF_USDA=1.639
NC_035082.1	11792950	.	C	A	.	.	MAF_USDA=12.295
NC_035082.1	11792953	.	T	G	.	.	MAF_USDA=4.098
NC_035082.1	11792956	.	G	T	.	.	MAF_USDA=4.098
NC_035082.1	11792995	.	C	T	.	.	MAF_USDA=4.098
NC_035082.1	11793094	.	C	G	.	.	MAF_INRAE=6.329;MAF_USDA=17.059
NC_035082.1	11793121	.	G	A	.	.	MAF_USDA=4.098
NC_035082.1	11793134	.	G	A	.	.	MAF_INRAE=9.494;MAF_USDA=8.824
NC_035082.1	11793239	.	T	A	.	.	MAF_INRAE=8.228;MAF_USDA=10.0
NC_035082.1	11793250	.	A	G	.	.	MAF_INRAE=8.228;MAF_USDA=10.0
NC_035082.1	11793254	.	T	G	.	.	MAF_INRAE=5.833;MAF_USDA=10.0
NC_035082.1	11793368	.	C	T	.	.	MAF_INRAE=5.263;MAF_USDA=2.976
NC_035082.1	11793371	.	A	T	.	.	MAF_INRAE=5.263;MAF_USDA=7.143
NC_035082.1	11793379	.	T	C	.	.	MAF_INRAE=10.526
NC_035082.1	11793394	.	C	A	.	.	MAF_INRAE=5.263;MAF_USDA=7.059
NC_035082.1	11793403	.	C	G	.	.	MAF_INRAE=5.263;MAF_USDA=7.059
NC_035082.1	11793525	.	G	A	.	.	MAF_USDA=10.656
NC_035082.1	11793527	.	A	T	.	.	MAF_USDA=1.639
NC_035082.1	11793628	.	A	C	.	.	MAF_INRAE=10.526;MAF_USDA=6.471
NC_035082.1	11793695	.	C	A	.	.	MAF_USDA=1.639
NC_035082.1	11793757	.	G	T	.	.	MAF_INRAE=5.263;MAF_USDA=7.059
NC_035082.1	11793792	.	G	A	.	.	MAF_INRAE=5.263;MAF_USDA=7.059
NC_035082.1	11793844	.	T	G	.	.	MAF_INRAE=6.962;MAF_USDA=2.941
NC_035082.1	11793854	.	G	A	.	.	MAF_USDA=7.059
NC_035082.1	11793971	.	G	A	.	.	MAF_INRAE=8.228;MAF_USDA=4.098
NC_035082.1	11793981	.	A	T	.	.	MAF_INRAE=15.823;MAF_USDA=4.118
NC_035082.1	11794007	.	C	A	.	.	MAF_INRAE=5.833
NC_035082.1	11794015	.	C	T	.	.	MAF_USDA=6.557
NC_035082.1	11794055	.	A	C	.	.	MAF_INRAE=8.861;MAF_USDA=4.098
NC_035082.1	11794138	.	T	C	.	.	MAF_INRAE=6.329;MAF_USDA=17.647
NC_035082.1	11794174	.	A	T	.	.	MAF_USDA=1.639
NC_035082.1	11794242	.	C	A	.	.	MAF_INRAE=10.526;MAF_USDA=5.882
NC_035082.1	11794258	.	C	T	.	.	MAF_INRAE=8.228;MAF_USDA=10.0
NC_035082.1	11794264	.	C	A	.	.	MAF_INRAE=5.263;MAF_USDA=14.706
NC_035082.1	11794309	.	C	G	.	.	MAF_INRAE=4.167
NC_035082.1	11794329	.	A	C	.	.	MAF_INRAE=24.684;MAF_USDA=11.765
NC_035082.1	11794334	.	C	T	.	.	MAF_INRAE=24.684;MAF_USDA=11.765
NC_035082.1	11794335	.	A	G	.	.	MAF_INRAE=35.0;MAF_USDA=15.882
NC_035082.1	11794381	.	G	A	.	.	MAF_USDA=2.459
NC_035082.1	11794404	.	T	C	.	.	MAF_INRAE=24.684;MAF_USDA=11.765
NC_035082.1	11794474	.	A	G	.	.	MAF_INRAE=7.595;MAF_USDA=10.417
NC_035082.1	11794478	.	C	A	.	.	MAF_INRAE=33.333;MAF_USDA=39.412
NC_035082.1	11794494	.	A	T	.	.	MAF_INRAE=16.456;MAF_USDA=4.118
NC_035082.1	11794509	.	T	G	.	.	MAF_INRAE=10.526;MAF_USDA=4.118
NC_035082.1	11794536	.	C	A	.	.	MAF_INRAE=10.526;MAF_USDA=1.639
NC_035082.1	11794546	.	T	G	.	.	MAF_INRAE=5.263;MAF_USDA=7.059
NC_035082.1	11794550	.	G	T	.	.	MAF_INRAE=23.333;MAF_USDA=43.529
NC_035082.1	11794561	.	A	G	.	.	MAF_INRAE=31.013;MAF_USDA=26.471
NC_035082.1	11794581	.	G	A	.	.	MAF_INRAE=10.526;MAF_USDA=2.083
NC_035082.1	11794600	.	A	C	.	.	MAF_USDA=1.639
NC_035082.1	11794613	.	C	T	.	.	MAF_INRAE=5.263;MAF_USDA=7.059
NC_035082.1	11794749	.	G	T	.	.	MAF_USDA=4.918
NC_035082.1	11794794	.	C	T	.	.	MAF_INRAE=8.228;MAF_USDA=18.824
NC_035082.1	11794795	.	A	C	.	.	MAF_USDA=3.279
NC_035082.1	11794838	.	T	C	.	.	MAF_USDA=1.639
NC_035082.1	11794856	.	A	C	.	.	MAF_USDA=6.557
NC_035082.1	11794877	.	A	G	.	.	MAF_USDA=1.639
NC_035082.1	11794909	.	A	G	.	.	MAF_USDA=7.377
NC_035082.1	11794927	.	C	G	.	.	MAF_INRAE=5.263;MAF_USDA=10.0
NC_035082.1	11794930	.	A	C	.	.	MAF_USDA=1.639
NC_035082.1	11794958	.	C	G	.	.	MAF_INRAE=38.608;MAF_USDA=47.647
NC_035082.1	11794982	.	C	A	.	.	MAF_INRAE=32.278;MAF_USDA=18.824
NC_035082.1	11795083	.	T	A	.	.	MAF_USDA=5.738
NC_035082.1	11795087	.	G	T	.	.	MAF_INRAE=6.962;MAF_USDA=3.279
NC_035082.1	11795096	.	C	T	.	.	MAF_INRAE=10.526
NC_035082.1	11795125	.	G	A	.	.	MAF_INRAE=31.646;MAF_USDA=25.882
NC_035082.1	11795177	.	T	G	.	.	MAF_USDA=2.083
NC_035082.1	11795178	.	T	C	.	.	MAF_USDA=2.083
NC_035082.1	11795179	.	G	A	.	.	MAF_USDA=2.083
NC_035082.1	11795206	.	G	C	.	.	MAF_INRAE=17.089;MAF_USDA=10.417
NC_035082.1	11795235	.	A	T	.	.	MAF_INRAE=31.646;MAF_USDA=19.412
NC_035082.1	11795236	.	A	C	.	.	MAF_INRAE=10.526;MAF_USDA=1.639
NC_035082.1	11795286	.	A	G	.	.	MAF_INRAE=8.861;MAF_USDA=18.033
NC_035082.1	11795311	.	A	G	.	.	MAF_INRAE=17.089;MAF_USDA=8.235
NC_035082.1	11795348	.	T	C	.	.	MAF_INRAE=16.456;MAF_USDA=11.765
NC_035082.1	11795353	.	C	T	.	.	MAF_USDA=2.459
NC_035082.1	11795354	.	T	C	.	.	MAF_USDA=2.459
NC_035082.1	11795365	.	C	A	.	.	MAF_USDA=2.459
NC_035082.1	11795366	.	C	T	.	.	MAF_USDA=2.459
NC_035082.1	11795375	.	G	C	.	.	MAF_USDA=1.639
NC_035082.1	11795403	.	C	A	.	.	MAF_USDA=4.098
NC_035082.1	11795471	.	T	A	.	.	MAF_INRAE=6.962;MAF_USDA=2.353
NC_035082.1	11795479	.	G	A	.	.	MAF_USDA=4.098
NC_035082.1	11795601	.	T	A	.	.	MAF_USDA=6.557
NC_035082.1	11795603	.	C	T	.	.	MAF_INRAE=6.962;MAF_USDA=3.279
NC_035082.1	11795634	.	T	A	.	.	MAF_INRAE=4.167
NC_035082.1	11795658	.	T	G	.	.	MAF_USDA=13.115
NC_035082.1	11795692	.	A	T	.	.	MAF_INRAE=31.013;MAF_USDA=18.235
NC_035082.1	11795697	.	G	A	.	.	MAF_INRAE=10.526;MAF_USDA=1.639
NC_035082.1	11795758	.	T	C	.	.	MAF_USDA=1.639
NC_035082.1	11795763	.	C	T	.	.	MAF_USDA=4.918
NC_035082.1	11795843	.	T	G	.	.	MAF_INRAE=31.646;MAF_USDA=18.824
NC_035082.1	11795855	.	C	T	.	.	MAF_INRAE=31.646;MAF_USDA=18.235
NC_035082.1	11795857	.	A	T	.	.	MAF_USDA=18.235
NC_035082.1	11795859	.	A	T	.	.	MAF_USDA=18.235
NC_035082.1	11795861	.	C	A	.	.	MAF_USDA=39.583
NC_035082.1	11795880	.	G	T	.	.	MAF_USDA=18.824
NC_035082.1	11795902	.	C	G	.	.	MAF_USDA=10.417
NC_035082.1	11795958	.	T	C	.	.	MAF_INRAE=47.368;MAF_USDA=50.0
NC_035082.1	11795962	.	T	G	.	.	MAF_USDA=45.652
NC_035082.1	11796080	.	T	A	.	.	MAF_INRAE=39.241;MAF_USDA=24.706
NC_035082.1	11796085	.	T	C	.	.	MAF_INRAE=8.861;MAF_USDA=21.311
NC_035082.1	11796139	.	A	G	.	.	MAF_INRAE=31.013;MAF_USDA=18.824
NC_035082.1	11796161	.	C	A	.	.	MAF_USDA=3.279
NC_035082.1	11796172	.	A	G	.	.	MAF_INRAE=31.013;MAF_USDA=18.235
NC_035082.1	11796174	.	C	T	.	.	MAF_INRAE=34.167;MAF_USDA=18.824
NC_035082.1	11796201	.	T	C	.	.	MAF_INRAE=31.013;MAF_USDA=18.235
NC_035082.1	11796294	.	G	A	.	.	MAF_INRAE=6.329;MAF_USDA=2.083
NC_035082.1	11796298	.	C	A	.	.	MAF_INRAE=6.962;MAF_USDA=2.941
NC_035082.1	11796317	.	G	A	.	.	MAF_INRAE=8.861;MAF_USDA=19.672
NC_035082.1	11796354	.	G	A	.	.	MAF_INRAE=5.263;MAF_USDA=8.824
NC_035082.1	11796358	.	C	T	.	.	MAF_USDA=9.412
NC_035082.1	11796367	.	G	A	.	.	MAF_INRAE=5.263;MAF_USDA=9.412
NC_035082.1	11796378	.	A	T	.	.	MAF_INRAE=17.089;MAF_USDA=12.941
NC_035082.1	11796382	.	G	A	.	.	MAF_INRAE=5.263;MAF_USDA=8.235
NC_035082.1	11796383	.	C	T	.	.	MAF_USDA=8.235
NC_035082.1	11796407	.	C	T	.	.	MAF_INRAE=5.263;MAF_USDA=10.0
NC_035082.1	11796459	.	G	A	.	.	MAF_INRAE=29.747;MAF_USDA=18.235
NC_035082.1	11796488	.	A	C	.	.	MAF_INRAE=15.789;MAF_USDA=12.353
NC_035082.1	11796489	.	G	C	.	.	MAF_INRAE=5.263;MAF_USDA=10.0
NC_035082.1	11796528	.	A	G	.	.	MAF_INRAE=31.013;MAF_USDA=20.0
NC_035082.1	11796590	.	T	G	.	.	MAF_INRAE=35.0;MAF_USDA=18.235
NC_035082.1	11796679	.	T	C	.	.	MAF_USDA=4.918
NC_035082.1	11796762	.	T	G	.	.	MAF_INRAE=29.167;MAF_USDA=2.459
NC_035082.1	11796782	.	G	C	.	.	MAF_USDA=3.279
NC_035082.1	11796825	.	G	A	.	.	MAF_USDA=12.941
NC_035082.1	11796847	.	A	G	.	.	MAF_USDA=11.765
NC_035082.1	11796859	.	C	A	.	.	MAF_INRAE=35.0;MAF_USDA=18.824
NC_035082.1	11796943	.	A	T	.	.	MAF_INRAE=34.167;MAF_USDA=5.294
NC_035082.1	11796997	.	T	C	.	.	MAF_USDA=1.639
NC_035082.1	11797011	.	A	T	.	.	MAF_INRAE=29.167;MAF_USDA=2.459
NC_035082.1	11797068	.	A	C	.	.	MAF_USDA=3.529
NC_035082.1	11797196	.	T	G	.	.	MAF_INRAE=38.333;MAF_USDA=31.176
NC_035082.1	11797266	.	C	T	.	.	MAF_INRAE=35.0;MAF_USDA=6.25
NC_035082.1	11797269	.	T	A	.	.	MAF_USDA=8.333
NC_035082.1	11797321	.	C	A	.	.	MAF_INRAE=4.167
NC_035082.1	11797376	.	A	T	.	.	MAF_USDA=18.235
NC_035082.1	11797388	.	G	A	.	.	MAF_USDA=2.459
NC_035082.1	11800649	.	A	T	.	.	MAF_USDA=1.667
NC_035082.1	11800657	.	A	C	.	.	MAF_USDA=4.762
NC_035082.1	11800665	.	G	C	.	.	MAF_USDA=1.639
NC_035082.1	11800708	.	C	T	.	.	MAF_INRAE=40.833;MAF_USDA=30.588
NC_035082.1	11800762	.	A	G	.	.	MAF_USDA=5.738
NC_035082.1	11800829	.	G	A	.	.	MAF_USDA=5.0
NC_035082.1	11800871	.	T	C	.	.	MAF_INRAE=35.0;MAF_USDA=18.235
NC_035082.1	11800938	.	C	T	.	.	MAF_USDA=4.706
NC_035082.1	11800946	.	T	C	.	.	MAF_INRAE=6.667;MAF_USDA=20.492
NC_035082.1	11800966	.	A	G	.	.	MAF_USDA=3.279
NC_035082.1	11800992	.	C	A	.	.	MAF_INRAE=5.0;MAF_USDA=3.279
NC_035082.1	11801003	.	T	G	.	.	MAF_INRAE=29.167;MAF_USDA=2.5
NC_035082.1	11801016	.	C	A	.	.	MAF_INRAE=35.0;MAF_USDA=18.824
NC_035082.1	11801094	.	C	T	.	.	MAF_USDA=5.738
NC_035082.1	11801116	.	T	G	.	.	MAF_INRAE=35.0;MAF_USDA=28.235
NC_035082.1	11801131	.	C	T	.	.	MAF_INRAE=5.263;MAF_USDA=9.412
NC_035082.1	11801132	.	G	A	.	.	MAF_INRAE=29.167;MAF_USDA=2.459
NC_035082.1	11801156	.	T	C	.	.	MAF_INRAE=35.0;MAF_USDA=32.941
NC_035082.1	11801163	.	C	A	.	.	MAF_INRAE=30.38
NC_035082.1	11801193	.	C	A	.	.	MAF_USDA=4.167
NC_035082.1	11801216	.	G	C	.	.	MAF_INRAE=31.013
NC_035082.1	11801220	.	A	G	.	.	MAF_USDA=12.941
NC_035082.1	11801239	.	T	A	.	.	MAF_USDA=5.738
NC_035082.1	11801241	.	C	A	.	.	MAF_USDA=2.459
NC_035082.1	11801243	.	T	C	.	.	MAF_USDA=5.738
NC_035082.1	11801252	.	A	G	.	.	MAF_INRAE=32.5;MAF_USDA=8.333
NC_035082.1	11801256	.	A	C	.	.	MAF_INRAE=34.167;MAF_USDA=41.667
NC_035082.1	11801259	.	T	C	.	.	MAF_INRAE=33.333;MAF_USDA=10.417
NC_035082.1	11801261	.	T	A	.	.	MAF_INRAE=33.333
NC_035082.1	11801262	.	C	T	.	.	MAF_INRAE=33.333
NC_035082.1	11801274	.	A	G	.	.	MAF_USDA=8.333
NC_035082.1	11801275	.	G	T	.	.	MAF_USDA=7.5
NC_035082.1	11801276	.	T	C	.	.	MAF_USDA=8.333
NC_035082.1	11801288	.	C	A	.	.	MAF_INRAE=33.333
NC_035082.1	11801292	.	T	A	.	.	MAF_INRAE=33.333
NC_035082.1	11801303	.	C	T	.	.	MAF_INRAE=33.544;MAF_USDA=19.412
NC_035082.1	11801307	.	G	C	.	.	MAF_INRAE=34.167;MAF_USDA=22.353
NC_035082.1	11801323	.	C	T	.	.	MAF_USDA=12.941
NC_035082.1	11801337	.	T	A	.	.	MAF_USDA=7.059
NC_035082.1	11801371	.	T	A	.	.	MAF_USDA=8.235
NC_035082.1	11801380	.	G	A	.	.	MAF_USDA=10.588
NC_035082.1	11801396	.	A	C	.	.	MAF_USDA=10.0
NC_035082.1	11801444	.	C	G	.	.	MAF_INRAE=35.833;MAF_USDA=32.353
NC_035082.1	11801473	.	A	G	.	.	MAF_USDA=10.417
NC_035082.1	11801529	.	C	A	.	.	MAF_USDA=4.118
NC_035082.1	11801621	.	C	T	.	.	MAF_USDA=10.0
NC_035082.1	11801657	.	T	A	.	.	MAF_USDA=2.459
NC_035082.1	11801729	.	C	T	.	.	MAF_INRAE=29.167;MAF_USDA=2.459
NC_035082.1	11801792	.	C	A	.	.	MAF_USDA=1.639
NC_035082.1	11801844	.	T	G	.	.	MAF_INRAE=34.167;MAF_USDA=5.294
NC_035082.1	11801845	.	C	A	.	.	MAF_INRAE=34.167;MAF_USDA=5.882
NC_035082.1	11801903	.	T	G	.	.	MAF_USDA=10.0
NC_035082.1	11801977	.	G	T	.	.	MAF_INRAE=43.333;MAF_USDA=44.118
NC_035082.1	11801981	.	C	T	.	.	MAF_INRAE=37.5;MAF_USDA=27.647
NC_035082.1	11802017	.	A	G	.	.	MAF_USDA=10.417
NC_035082.1	11802043	.	A	T	.	.	MAF_USDA=10.0
NC_035082.1	11802070	.	C	A	.	.	MAF_INRAE=29.167;MAF_USDA=9.836
NC_035082.1	11802172	.	A	C	.	.	MAF_INRAE=38.333;MAF_USDA=28.824
NC_035082.1	11802229	.	T	C	.	.	MAF_USDA=10.0
NC_035082.1	11802249	.	C	A	.	.	MAF_USDA=2.459
NC_035082.1	11802257	.	G	A	.	.	MAF_USDA=20.833
NC_035082.1	11802281	.	T	G	.	.	MAF_USDA=4.098
NC_035082.1	11802462	.	T	A	.	.	MAF_USDA=4.098
NC_035082.1	11802476	.	C	A	.	.	MAF_INRAE=5.263;MAF_USDA=7.059
NC_035082.1	11802490	.	C	T	.	.	MAF_INRAE=39.873;MAF_USDA=50.0
NC_035082.1	11802492	.	C	T	.	.	MAF_USDA=1.639
NC_035082.1	11802537	.	C	A	.	.	MAF_INRAE=17.089;MAF_USDA=4.118
NC_035082.1	11802546	.	T	A	.	.	MAF_INRAE=6.329;MAF_USDA=2.941
NC_035082.1	11802563	.	A	G	.	.	MAF_INRAE=8.228;MAF_USDA=12.941
NC_035082.1	11802593	.	G	A	.	.	MAF_USDA=3.279
NC_035082.1	11802623	.	G	A	.	.	MAF_INRAE=39.873;MAF_USDA=50.0
NC_035082.1	11802629	.	C	T	.	.	MAF_INRAE=10.526;MAF_USDA=3.529
NC_035082.1	11802644	.	C	T	.	.	MAF_USDA=4.098
NC_035082.1	11802691	.	G	T	.	.	MAF_INRAE=10.526;MAF_USDA=3.529
NC_035082.1	11802772	.	G	C	.	.	MAF_USDA=4.098
NC_035082.1	11802776	.	A	C	.	.	MAF_USDA=1.639
NC_035082.1	11802813	.	G	A	.	.	MAF_USDA=4.098
NC_035082.1	11802832	.	C	T	.	.	MAF_USDA=1.639
NC_035082.1	11802853	.	C	T	.	.	MAF_USDA=4.167
NC_035082.1	11802900	.	C	T	.	.	MAF_USDA=4.098
NC_035082.1	11802933	.	C	T	.	.	MAF_USDA=2.941
NC_035082.1	11802937	.	C	T	.	.	MAF_INRAE=30.38;MAF_USDA=38.235
NC_035082.1	11802938	.	G	A	.	.	MAF_USDA=4.098
NC_035082.1	11802940	.	G	A	.	.	MAF_USDA=4.098
NC_035082.1	11803015	.	C	G	.	.	MAF_USDA=1.639
NC_035082.1	11803098	.	T	C	.	.	MAF_USDA=4.167
NC_035082.1	11803110	.	C	A	.	.	MAF_INRAE=29.167;MAF_USDA=2.5
NC_035082.1	11803127	.	T	A	.	.	MAF_INRAE=18.354;MAF_USDA=43.529
NC_035082.1	11803132	.	T	A	.	.	MAF_USDA=2.459
NC_035082.1	11803147	.	C	T	.	.	MAF_USDA=2.459
NC_035082.1	11803170	.	G	A	.	.	MAF_USDA=1.639
NC_035082.1	11803287	.	C	T	.	.	MAF_USDA=4.098
NC_035082.1	11803411	.	G	A	.	.	MAF_USDA=3.279
NC_035082.1	11803478	.	T	A	.	.	MAF_INRAE=20.253;MAF_USDA=49.412
NC_035082.1	11803505	.	T	C	.	.	MAF_INRAE=22.785;MAF_USDA=43.529
NC_035082.1	11803507	.	G	T	.	.	MAF_USDA=4.098
NC_035082.1	11803509	.	A	G	.	.	MAF_USDA=10.656
NC_035082.1	11803525	.	T	C	.	.	MAF_USDA=4.098
NC_035082.1	11803529	.	T	C	.	.	MAF_USDA=4.098
NC_035082.1	11803644	.	A	G	.	.	MAF_USDA=4.098
NC_035082.1	11803673	.	A	T	.	.	MAF_USDA=1.639
NC_035082.1	11803696	.	A	G	.	.	MAF_USDA=4.918
NC_035082.1	11803717	.	A	G	.	.	MAF_INRAE=8.861;MAF_USDA=15.294
NC_035082.1	11803780	.	A	T	.	.	MAF_INRAE=25.316;MAF_USDA=49.412
NC_035082.1	11803825	.	C	T	.	.	MAF_INRAE=29.167;MAF_USDA=2.459
NC_035082.1	11804004	.	A	T	.	.	MAF_INRAE=5.263;MAF_USDA=8.333
NC_035082.1	11804081	.	C	A	.	.	MAF_USDA=4.706
NC_035082.1	11804098	.	G	T	.	.	MAF_USDA=4.706
NC_035082.1	11804202	.	T	C	.	.	MAF_INRAE=10.526;MAF_USDA=1.639
NC_035082.1	11804248	.	T	G	.	.	MAF_INRAE=28.333;MAF_USDA=2.459
NC_035082.1	11804336	.	C	T	.	.	MAF_INRAE=24.684;MAF_USDA=47.059
NC_035082.1	11804374	.	T	A	.	.	MAF_USDA=4.098
NC_035082.1	11804375	.	A	G	.	.	MAF_INRAE=10.526;MAF_USDA=1.639
NC_035082.1	11804377	.	T	G	.	.	MAF_USDA=1.639
NC_035082.1	11804427	.	T	G	.	.	MAF_INRAE=10.526;MAF_USDA=6.471
NC_035082.1	11804461	.	A	C	.	.	MAF_INRAE=9.494;MAF_USDA=20.833
NC_035082.1	11804467	.	C	T	.	.	MAF_INRAE=5.063;MAF_USDA=9.412
NC_035082.1	11804521	.	C	A	.	.	MAF_USDA=10.417
NC_035082.1	11804616	.	A	T	.	.	MAF_INRAE=15.789;MAF_USDA=3.659
NC_035082.1	11804624	.	C	T	.	.	MAF_INRAE=10.526
NC_035082.1	11805403	.	A	G	.	.	MAF_INRAE=8.228;MAF_USDA=9.639
NC_035082.1	11805503	.	G	A	.	.	MAF_USDA=4.237
NC_035082.1	11805658	.	A	T	.	.	MAF_INRAE=7.595;MAF_USDA=13.529
NC_035082.1	11805685	.	G	A	.	.	MAF_INRAE=6.329;MAF_USDA=38.095
NC_035082.1	11805820	.	A	T	.	.	MAF_INRAE=24.684;MAF_USDA=45.294
NC_035082.1	11805848	.	G	T	.	.	MAF_INRAE=10.526;MAF_USDA=2.941
NC_035082.1	11805852	.	T	A	.	.	MAF_USDA=2.459
NC_035082.1	11805906	.	G	A	.	.	MAF_USDA=4.706
NC_035082.1	11805922	.	T	C	.	.	MAF_INRAE=28.333;MAF_USDA=4.918
NC_035082.1	11806004	.	T	G	.	.	MAF_USDA=4.167
NC_035082.1	11806005	.	T	C	.	.	MAF_INRAE=34.167;MAF_USDA=4.167
NC_035082.1	11806071	.	T	A	.	.	MAF_USDA=4.706
NC_035082.1	11806102	.	A	T	.	.	MAF_INRAE=43.038;MAF_USDA=27.647
NC_035082.1	11806148	.	T	C	.	.	MAF_USDA=1.639
NC_035082.1	11806182	.	A	C	.	.	MAF_USDA=1.639
NC_035082.1	11806250	.	A	G	.	.	MAF_USDA=7.059
NC_035082.1	11806373	.	A	G	.	.	MAF_USDA=1.639
NC_035082.1	11806386	.	G	T	.	.	MAF_INRAE=18.354;MAF_USDA=40.588
NC_035082.1	11806505	.	C	G	.	.	MAF_INRAE=28.333
NC_035082.1	11806510	.	A	T	.	.	MAF_INRAE=28.333;MAF_USDA=7.5
NC_035082.1	11806615	.	T	A	.	.	MAF_USDA=1.639
NC_035082.1	11806680	.	C	A	.	.	MAF_INRAE=6.329;MAF_USDA=4.706
NC_035082.1	11806699	.	G	A	.	.	MAF_INRAE=8.861;MAF_USDA=3.279
NC_035082.1	11806757	.	T	C	.	.	MAF_USDA=1.639
NC_035082.1	11806771	.	A	G	.	.	MAF_INRAE=8.861;MAF_USDA=11.765
NC_035082.1	11807059	.	C	A	.	.	MAF_INRAE=8.228;MAF_USDA=6.557
NC_035082.1	11807142	.	G	T	.	.	MAF_USDA=1.639
NC_035082.1	11807154	.	T	C	.	.	MAF_USDA=1.639
NC_035082.1	11807180	.	G	A	.	.	MAF_INRAE=7.595;MAF_USDA=14.706
NC_035082.1	11807277	.	A	C	.	.	MAF_INRAE=28.333;MAF_USDA=8.333
NC_035082.1	11807332	.	G	A	.	.	MAF_INRAE=5.263;MAF_USDA=2.083
NC_035082.1	11807335	.	A	C	.	.	MAF_USDA=5.294
NC_035082.1	11807357	.	G	A	.	.	MAF_USDA=6.557
NC_035082.1	11807378	.	G	T	.	.	MAF_INRAE=5.263
NC_035082.1	11807381	.	C	A	.	.	MAF_USDA=1.639
NC_035082.1	11807469	.	C	T	.	.	MAF_INRAE=7.595;MAF_USDA=14.881
NC_035082.1	11807470	.	A	G	.	.	MAF_USDA=11.31
NC_035082.1	11807504	.	G	T	.	.	MAF_USDA=10.417
NC_035082.1	11807506	.	G	T	.	.	MAF_USDA=1.667
NC_035082.1	11807612	.	G	C	.	.	MAF_INRAE=8.861;MAF_USDA=5.833
NC_035082.1	11807633	.	A	G	.	.	MAF_USDA=1.667
NC_035082.1	11807652	.	C	G	.	.	MAF_INRAE=6.667;MAF_USDA=5.833
NC_035082.1	11807658	.	A	C	.	.	MAF_INRAE=17.089;MAF_USDA=10.417
NC_035082.1	11807670	.	A	T	.	.	MAF_INRAE=8.861;MAF_USDA=4.167
NC_035082.1	11807773	.	C	T	.	.	MAF_USDA=1.667
NC_035082.1	11807802	.	G	A	.	.	MAF_INRAE=5.696;MAF_USDA=2.381
NC_035082.1	11807896	.	G	T	.	.	MAF_USDA=8.333
NC_035082.1	11807917	.	T	G	.	.	MAF_USDA=1.667
NC_035082.1	11808170	.	G	A	.	.	MAF_INRAE=10.526;MAF_USDA=3.333
NC_035082.1	11808195	.	G	T	.	.	MAF_INRAE=6.962;MAF_USDA=14.881
NC_035082.1	11808209	.	C	A	.	.	MAF_INRAE=17.089;MAF_USDA=4.217
NC_035082.1	11808252	.	C	A	.	.	MAF_USDA=1.667
NC_035082.1	11808356	.	T	A	.	.	MAF_INRAE=25.316;MAF_USDA=14.286
NC_035082.1	11808390	.	T	C	.	.	MAF_INRAE=25.949;MAF_USDA=31.548
NC_035082.1	11808451	.	G	A	.	.	MAF_USDA=2.5
NC_035082.1	11808536	.	G	T	.	.	MAF_USDA=13.69
NC_035082.1	11808551	.	G	T	.	.	MAF_USDA=1.807
NC_035082.1	11808622	.	C	T	.	.	MAF_INRAE=5.833;MAF_USDA=4.167
NC_035082.1	11808702	.	A	C	.	.	MAF_INRAE=4.167;MAF_USDA=5.833
NC_035082.1	11809082	.	G	A	.	.	MAF_USDA=10.119
NC_035082.1	11809177	.	G	A	.	.	MAF_INRAE=29.167;MAF_USDA=2.5
NC_035082.1	11809258	.	C	T	.	.	MAF_USDA=5.0
NC_035082.1	11809275	.	T	G	.	.	MAF_INRAE=28.333;MAF_USDA=19.643
NC_035082.1	11809337	.	A	G	.	.	MAF_USDA=1.667
NC_035082.1	11809351	.	A	G	.	.	MAF_INRAE=6.667;MAF_USDA=13.095
NC_035082.1	11809626	.	A	C	.	.	MAF_INRAE=10.833;MAF_USDA=43.373
NC_035082.1	11809675	.	A	C	.	.	MAF_USDA=15.663
NC_035082.1	11809762	.	G	A	.	.	MAF_INRAE=10.526;MAF_USDA=3.333
NC_035082.1	11809763	.	G	A	.	.	MAF_USDA=1.667
NC_035082.1	11809772	.	G	A	.	.	MAF_INRAE=25.316;MAF_USDA=8.929
NC_035082.1	11809876	.	C	A	.	.	MAF_INRAE=8.228;MAF_USDA=10.119
NC_035082.1	11809879	.	C	T	.	.	MAF_INRAE=17.089;MAF_USDA=4.167
NC_035082.1	11809895	.	C	G	.	.	MAF_USDA=3.333
NC_035082.1	11809986	.	G	C	.	.	MAF_INRAE=8.228;MAF_USDA=10.119
NC_035082.1	11810126	.	G	T	.	.	MAF_INRAE=17.722;MAF_USDA=4.762
NC_035082.1	11810171	.	T	A	.	.	MAF_USDA=3.333
NC_035082.1	11810218	.	A	C	.	.	MAF_INRAE=28.333;MAF_USDA=5.357
NC_035082.1	11810224	.	T	C	.	.	MAF_USDA=13.69
NC_035082.1	11810251	.	C	T	.	.	MAF_INRAE=28.333;MAF_USDA=3.333
NC_035082.1	11810302	.	A	G	.	.	MAF_INRAE=6.329;MAF_USDA=7.143
NC_035082.1	11810371	.	T	C	.	.	MAF_USDA=1.667
NC_035082.1	11810506	.	C	A	.	.	MAF_INRAE=28.333;MAF_USDA=8.333
NC_035082.1	11810513	.	A	T	.	.	MAF_USDA=1.667
NC_035082.1	11810517	.	A	C	.	.	MAF_USDA=8.333
NC_035082.1	11810673	.	C	A	.	.	MAF_INRAE=19.62;MAF_USDA=39.583
NC_035082.1	11810691	.	G	A	.	.	MAF_INRAE=10.526;MAF_USDA=2.083
NC_035082.1	11810772	.	C	T	.	.	MAF_USDA=1.639
NC_035082.1	11810803	.	C	A	.	.	MAF_INRAE=10.526;MAF_USDA=2.083
NC_035082.1	11810843	.	A	G	.	.	MAF_USDA=4.918
NC_035082.1	11810919	.	C	T	.	.	MAF_INRAE=24.684;MAF_USDA=22.917
NC_035082.1	11810947	.	C	G	.	.	MAF_INRAE=5.263
NC_035082.1	11811000	.	G	A	.	.	MAF_INRAE=26.582;MAF_USDA=21.765
NC_035082.1	11811057	.	G	A	.	.	MAF_USDA=4.098
NC_035082.1	11811064	.	G	A	.	.	MAF_USDA=4.098
NC_035082.1	11811086	.	T	G	.	.	MAF_INRAE=40.833;MAF_USDA=40.588
NC_035082.1	11811150	.	G	A	.	.	MAF_USDA=7.143
NC_035082.1	11811182	.	C	T	.	.	MAF_INRAE=5.263;MAF_USDA=7.059
NC_035082.1	11811196	.	G	T	.	.	MAF_INRAE=7.595;MAF_USDA=10.0
NC_035082.1	11811286	.	G	A	.	.	MAF_USDA=3.571
NC_035082.1	11811305	.	G	A	.	.	MAF_USDA=1.667
NC_035082.1	11811311	.	C	T	.	.	MAF_INRAE=8.228;MAF_USDA=10.119
NC_035082.1	11811314	.	G	T	.	.	MAF_INRAE=5.833;MAF_USDA=6.25
NC_035082.1	11811403	.	A	C	.	.	MAF_INRAE=10.526;MAF_USDA=5.0
NC_035082.1	11811471	.	T	A	.	.	MAF_INRAE=10.526;MAF_USDA=4.098
NC_035082.1	11811556	.	C	T	.	.	MAF_USDA=3.279
NC_035082.1	11811671	.	T	G	.	.	MAF_INRAE=24.684;MAF_USDA=22.941
NC_035082.1	11811805	.	A	T	.	.	MAF_INRAE=7.595;MAF_USDA=14.706
NC_035082.1	11811809	.	A	C	.	.	MAF_INRAE=6.667;MAF_USDA=14.118
NC_035082.1	11811818	.	A	C	.	.	MAF_INRAE=7.595;MAF_USDA=14.706
NC_035082.1	11811933	.	C	T	.	.	MAF_INRAE=8.861
NC_035082.1	11811971	.	A	G	.	.	MAF_INRAE=24.051;MAF_USDA=15.882
NC_035082.1	11812002	.	C	A	.	.	MAF_USDA=1.639
NC_035082.1	11812050	.	A	T	.	.	MAF_USDA=1.639
NC_035082.1	11812061	.	G	T	.	.	MAF_USDA=1.639
NC_035082.1	11812077	.	G	A	.	.	MAF_INRAE=18.987;MAF_USDA=41.176
NC_035082.1	11812116	.	A	T	.	.	MAF_USDA=1.639
NC_035082.1	11812123	.	T	C	.	.	MAF_USDA=1.639
NC_035082.1	11812308	.	A	T	.	.	MAF_USDA=3.279
NC_035082.1	11812327	.	A	G	.	.	MAF_USDA=1.639
NC_035082.1	11812376	.	T	C	.	.	MAF_USDA=1.639
NC_035082.1	11812378	.	C	T	.	.	MAF_INRAE=18.354;MAF_USDA=7.647
NC_035082.1	11812462	.	T	A	.	.	MAF_USDA=4.118
NC_035082.1	11812505	.	A	T	.	.	MAF_INRAE=6.962;MAF_USDA=14.118
NC_035082.1	11812574	.	C	A	.	.	MAF_USDA=2.459
NC_035082.1	11812674	.	G	A	.	.	MAF_INRAE=5.263;MAF_USDA=5.882
NC_035082.1	11812708	.	T	G	.	.	MAF_INRAE=27.848;MAF_USDA=48.824
NC_035082.1	11812783	.	C	T	.	.	MAF_USDA=1.639
NC_035082.1	11812805	.	G	T	.	.	MAF_USDA=1.667
NC_035082.1	11812868	.	C	A	.	.	MAF_USDA=5.833
NC_035082.1	11812875	.	T	G	.	.	MAF_INRAE=5.263
NC_035082.1	11812958	.	G	C	.	.	MAF_INRAE=8.228;MAF_USDA=10.0
NC_035082.1	11812962	.	G	A	.	.	MAF_USDA=10.417
NC_035082.1	11813009	.	G	C	.	.	MAF_INRAE=15.823;MAF_USDA=24.118
NC_035082.1	11813121	.	A	C	.	.	MAF_INRAE=29.167;MAF_USDA=2.459
NC_035082.1	11813264	.	C	T	.	.	MAF_USDA=1.639
NC_035082.1	11813328	.	A	C	.	.	MAF_INRAE=22.785;MAF_USDA=12.941
NC_035082.1	11813334	.	G	T	.	.	MAF_INRAE=25.316;MAF_USDA=24.118
NC_035082.1	11813444	.	C	A	.	.	MAF_USDA=1.639
NC_035082.1	11813450	.	C	A	.	.	MAF_USDA=1.639
NC_035082.1	11813522	.	C	G	.	.	MAF_INRAE=31.013;MAF_USDA=28.235
NC_035082.1	11813621	.	T	A	.	.	MAF_USDA=14.706
NC_035082.1	11813626	.	T	C	.	.	MAF_USDA=15.294
NC_035082.1	11813636	.	T	C	.	.	MAF_USDA=2.459
NC_035082.1	11813637	.	G	A	.	.	MAF_USDA=5.738
NC_035082.1	11813664	.	A	C	.	.	MAF_INRAE=5.263;MAF_USDA=7.059
NC_035082.1	11813671	.	A	G	.	.	MAF_INRAE=31.013;MAF_USDA=27.059
NC_035082.1	11813676	.	A	T	.	.	MAF_INRAE=7.595;MAF_USDA=14.706
NC_035082.1	11813681	.	T	A	.	.	MAF_USDA=1.639
NC_035082.1	11813688	.	T	G	.	.	MAF_USDA=5.738
NC_035082.1	11813737	.	C	T	.	.	MAF_USDA=1.639
NC_035082.1	11813751	.	T	A	.	.	MAF_INRAE=17.089;MAF_USDA=5.882
NC_035082.1	11813838	.	C	T	.	.	MAF_INRAE=31.646;MAF_USDA=25.294
NC_035082.1	11813986	.	G	A	.	.	MAF_INRAE=7.595;MAF_USDA=14.706
NC_035082.1	11813993	.	T	A	.	.	MAF_INRAE=8.228;MAF_USDA=27.059
NC_035082.1	11814023	.	G	A	.	.	MAF_USDA=7.059
NC_035082.1	11814039	.	G	T	.	.	MAF_USDA=6.557
NC_035082.1	11814052	.	G	A	.	.	MAF_INRAE=1.667;MAF_USDA=8.333
NC_035082.1	11814066	.	C	T	.	.	MAF_USDA=7.059
NC_035082.1	11814097	.	C	T	.	.	MAF_USDA=1.667
NC_035082.1	11814133	.	C	T	.	.	MAF_INRAE=6.667;MAF_USDA=8.824
NC_035082.1	11814166	.	G	T	.	.	MAF_USDA=15.294
NC_035082.1	11814172	.	C	A	.	.	MAF_INRAE=15.789;MAF_USDA=8.235
NC_035082.1	11814195	.	C	A	.	.	MAF_USDA=15.294
NC_035082.1	11814244	.	A	G	.	.	MAF_USDA=1.639
NC_035082.1	11814396	.	C	T	.	.	MAF_INRAE=7.595;MAF_USDA=12.941
NC_035082.1	11814412	.	A	G	.	.	MAF_INRAE=8.228;MAF_USDA=28.235
NC_035082.1	11814560	.	G	A	.	.	MAF_USDA=1.639
NC_035082.1	11814602	.	C	T	.	.	MAF_USDA=5.738
NC_035082.1	11814662	.	A	T	.	.	MAF_INRAE=10.526
NC_035082.1	11814807	.	C	A	.	.	MAF_INRAE=17.089;MAF_USDA=5.882
NC_035082.1	11814815	.	T	A	.	.	MAF_INRAE=17.089;MAF_USDA=5.882
NC_035082.1	11814867	.	T	C	.	.	MAF_USDA=1.639
NC_035082.1	11814881	.	G	A	.	.	MAF_INRAE=6.329;MAF_USDA=2.941
NC_035082.1	11815174	.	C	G	.	.	MAF_USDA=4.167
NC_035082.1	11815379	.	G	A	.	.	MAF_USDA=4.098
NC_035082.1	11815423	.	G	C	.	.	MAF_USDA=1.639
NC_035082.1	11815456	.	T	A	.	.	MAF_USDA=5.738
NC_035082.1	11815469	.	G	C	.	.	MAF_USDA=4.098
NC_035082.1	11815497	.	C	T	.	.	MAF_USDA=25.0
NC_035082.1	11815498	.	G	C	.	.	MAF_USDA=25.0
NC_035082.1	11815506	.	G	T	.	.	MAF_INRAE=1.667
NC_035082.1	11815697	.	T	G	.	.	MAF_INRAE=10.759;MAF_USDA=20.588
NC_035082.1	11815702	.	G	C	.	.	MAF_INRAE=10.526;MAF_USDA=2.083
NC_035082.1	11815838	.	A	T	.	.	MAF_USDA=2.459
NC_035082.1	11815846	.	G	A	.	.	MAF_INRAE=29.167;MAF_USDA=3.279
NC_035082.1	11815882	.	A	G	.	.	MAF_INRAE=27.848;MAF_USDA=20.0
NC_035082.1	11815935	.	T	A	.	.	MAF_INRAE=5.263;MAF_USDA=8.333
NC_035082.1	11815938	.	A	T	.	.	MAF_USDA=1.765
NC_035082.1	11815972	.	G	A	.	.	MAF_USDA=3.279
NC_035082.1	11816016	.	C	G	.	.	MAF_USDA=1.639
NC_035082.1	11816019	.	G	T	.	.	MAF_INRAE=5.263;MAF_USDA=7.059
NC_035082.1	11816058	.	A	T	.	.	MAF_USDA=6.471
NC_035082.1	11816083	.	G	C	.	.	MAF_USDA=1.639
NC_035082.1	11816090	.	T	A	.	.	MAF_USDA=1.667
NC_035082.1	11816119	.	G	C	.	.	MAF_USDA=4.167
NC_035082.1	11816125	.	C	T	.	.	MAF_USDA=1.667
NC_035082.1	11816151	.	T	G	.	.	MAF_INRAE=17.089;MAF_USDA=18.235
NC_035082.1	11816234	.	A	G	.	.	MAF_USDA=4.118
NC_035082.1	11816326	.	A	C	.	.	MAF_INRAE=8.228;MAF_USDA=2.353
NC_035082.1	11816445	.	A	C	.	.	MAF_USDA=2.353
NC_035082.1	11816481	.	C	G	.	.	MAF_USDA=2.459
NC_035082.1	11816517	.	T	G	.	.	MAF_INRAE=28.333;MAF_USDA=5.738
NC_035082.1	11816649	.	G	T	.	.	MAF_USDA=1.639
NC_035082.1	11816684	.	A	T	.	.	MAF_INRAE=28.333;MAF_USDA=14.583
NC_035082.1	11816790	.	C	A	.	.	MAF_INRAE=41.772;MAF_USDA=27.059
NC_035082.1	11816916	.	G	A	.	.	MAF_INRAE=33.544;MAF_USDA=22.353
NC_035082.1	11816957	.	C	T	.	.	MAF_INRAE=15.789;MAF_USDA=7.059
NC_035082.1	11816994	.	C	A	.	.	MAF_USDA=1.639
NC_035082.1	11817051	.	G	T	.	.	MAF_USDA=5.422
NC_035082.1	11817096	.	T	C	.	.	MAF_USDA=3.333
NC_035082.1	11817122	.	G	A	.	.	MAF_INRAE=31.579;MAF_USDA=11.585
NC_035082.1	11817158	.	C	T	.	.	MAF_USDA=1.695
NC_035082.1	11817204	.	C	G	.	.	MAF_USDA=7.647
NC_035082.1	11817221	.	G	A	.	.	MAF_INRAE=31.579;MAF_USDA=14.118
NC_035082.1	11817315	.	C	A	.	.	MAF_USDA=1.639
NC_035082.1	11817326	.	T	C	.	.	MAF_USDA=11.475
NC_035082.1	11817337	.	G	A	.	.	MAF_INRAE=27.5;MAF_USDA=17.647
NC_035082.1	11817360	.	G	T	.	.	MAF_INRAE=29.167;MAF_USDA=10.588
NC_035082.1	11817441	.	T	A	.	.	MAF_INRAE=8.228;MAF_USDA=10.0
NC_035082.1	11817521	.	A	G	.	.	MAF_INRAE=24.684;MAF_USDA=22.941
NC_035082.1	11817532	.	C	T	.	.	MAF_INRAE=17.722;MAF_USDA=11.765
NC_035082.1	11817673	.	C	G	.	.	MAF_USDA=12.941
NC_035082.1	11817678	.	A	C	.	.	MAF_USDA=1.639
NC_035082.1	11817752	.	G	A	.	.	MAF_USDA=1.19
NC_035082.1	11817753	.	C	A	.	.	MAF_USDA=1.19
NC_035082.1	11817761	.	T	G	.	.	MAF_USDA=5.833
NC_035082.1	11817782	.	T	G	.	.	MAF_USDA=12.651
NC_035082.1	11817784	.	C	A	.	.	MAF_USDA=30.12
NC_035082.1	11817793	.	C	T	.	.	MAF_USDA=1.695
NC_035082.1	11817801	.	G	A	.	.	MAF_USDA=1.695
NC_035082.1	11818518	.	C	G	.	.	MAF_USDA=2.083
NC_035082.1	11818580	.	A	T	.	.	MAF_USDA=4.167
NC_035082.1	11818664	.	C	T	.	.	MAF_USDA=3.279
NC_035082.1	11818675	.	G	T	.	.	MAF_USDA=2.459
NC_035082.1	11818700	.	A	C	.	.	MAF_INRAE=16.456;MAF_USDA=14.118
NC_035082.1	11818719	.	G	A	.	.	MAF_USDA=1.639
NC_035082.1	11818746	.	G	A	.	.	MAF_INRAE=15.789;MAF_USDA=7.647
NC_035082.1	11818790	.	C	T	.	.	MAF_USDA=1.639
NC_035082.1	11818848	.	G	T	.	.	MAF_INRAE=24.684;MAF_USDA=9.412
NC_035082.1	11818851	.	C	A	.	.	MAF_INRAE=17.089;MAF_USDA=14.118
NC_035082.1	11818916	.	C	T	.	.	MAF_INRAE=12.5;MAF_USDA=11.176
NC_035082.1	11818925	.	A	C	.	.	MAF_INRAE=40.0;MAF_USDA=40.588
NC_035082.1	11818934	.	A	C,*	.	.	MAF_INRAE=26.316
NC_035082.1	11818949	.	A	G,*	.	.	MAF_INRAE=15.789
NC_035082.1	11818951	.	G	A	.	.	MAF_INRAE=12.5
NC_035082.1	11818963	.	A	G	.	.	MAF_USDA=1.639
NC_035082.1	11818986	.	C	T	.	.	MAF_USDA=1.639
NC_035082.1	11818992	.	T	C	.	.	MAF_USDA=3.279
NC_035082.1	11819048	.	C	T	.	.	MAF_INRAE=8.861;MAF_USDA=4.098
NC_035082.1	11819060	.	A	C	.	.	MAF_INRAE=39.241
NC_035082.1	11819071	.	C	A	.	.	MAF_USDA=2.459
NC_035082.1	11819087	.	A	G	.	.	MAF_INRAE=17.089;MAF_USDA=12.941
NC_035082.1	11819091	.	T	C	.	.	MAF_INRAE=12.5;MAF_USDA=11.176
NC_035082.1	11819124	.	C	A	.	.	MAF_USDA=3.529
NC_035082.1	11819134	.	T	A	.	.	MAF_INRAE=17.089;MAF_USDA=11.765
NC_035082.1	11819152	.	C	T	.	.	MAF_INRAE=5.263
NC_035082.1	11819170	.	C	A	.	.	MAF_USDA=1.639
NC_035082.1	11819259	.	C	T	.	.	MAF_USDA=3.279
NC_035082.1	11819263	.	C	T	.	.	MAF_USDA=3.279
NC_035082.1	11819264	.	G	A	.	.	MAF_USDA=2.459
NC_035082.1	11819307	.	A	C	.	.	MAF_USDA=3.279
NC_035082.1	11819309	.	C	G	.	.	MAF_USDA=4.167
NC_035082.1	11819314	.	A	T	.	.	MAF_INRAE=10.526;MAF_USDA=2.083
NC_035082.1	11819336	.	C	A	.	.	MAF_USDA=4.098
NC_035082.1	11819373	.	G	T	.	.	MAF_INRAE=17.089;MAF_USDA=13.529
NC_035082.1	11819499	.	C	T	.	.	MAF_INRAE=15.789
NC_035082.1	11819664	.	G	A	.	.	MAF_INRAE=31.579
NC_035082.1	11819853	.	T	C	.	.	MAF_INRAE=31.579
NC_035082.1	11819945	.	G	A	.	.	MAF_USDA=1.639
NC_035082.1	11819958	.	G	A	.	.	MAF_USDA=7.377
NC_035082.1	11819970	.	G	A	.	.	MAF_INRAE=8.861;MAF_USDA=1.765
NC_035082.1	11819974	.	A	T	.	.	MAF_INRAE=12.5;MAF_USDA=15.294
NC_035082.1	11820030	.	C	T	.	.	MAF_USDA=4.098
NC_035082.1	11820046	.	T	C	.	.	MAF_USDA=2.459
NC_035082.1	11820067	.	G	T	.	.	MAF_USDA=1.639
NC_035082.1	11820075	.	A	T	.	.	MAF_INRAE=29.167;MAF_USDA=10.0
NC_035082.1	11820088	.	C	G	.	.	MAF_INRAE=15.789;MAF_USDA=7.647
NC_035082.1	11820139	.	A	C	.	.	MAF_USDA=7.059
NC_035082.1	11820233	.	T	A	.	.	MAF_INRAE=8.228;MAF_USDA=9.412
NC_035082.1	11820237	.	C	T	.	.	MAF_INRAE=12.5;MAF_USDA=11.176
NC_035082.1	11820262	.	C	T	.	.	MAF_INRAE=17.089;MAF_USDA=8.333
NC_035082.1	11820283	.	C	T	.	.	MAF_USDA=2.459
NC_035082.1	11820291	.	C	A	.	.	MAF_USDA=4.167
NC_035082.1	11820303	.	G	A	.	.	MAF_USDA=1.639
NC_035082.1	11820379	.	T	A	.	.	MAF_INRAE=15.789;MAF_USDA=22.917
NC_035082.1	11820382	.	T	A	.	.	MAF_USDA=2.5
NC_035082.1	11820407	.	T	A	.	.	MAF_USDA=2.459
NC_035082.1	11820435	.	C	T	.	.	MAF_USDA=5.294
NC_035082.1	11820438	.	T	A	.	.	MAF_USDA=4.098
NC_035082.1	11820453	.	G	A	.	.	MAF_USDA=8.824
NC_035082.1	11820460	.	T	A	.	.	MAF_USDA=1.639
NC_035082.1	11820474	.	A	C	.	.	MAF_INRAE=17.089;MAF_USDA=14.118
NC_035082.1	11820499	.	C	T	.	.	MAF_INRAE=17.089;MAF_USDA=12.353
NC_035082.1	11820500	.	G	A	.	.	MAF_USDA=1.639
NC_035082.1	11820505	.	A	G	.	.	MAF_INRAE=37.975;MAF_USDA=27.083
NC_035082.1	11820514	.	T	A	.	.	MAF_USDA=2.083
NC_035082.1	11820515	.	C	A	.	.	MAF_USDA=2.083
NC_035082.1	11820522	.	T	G	.	.	MAF_INRAE=8.861;MAF_USDA=1.765
NC_035082.1	11820528	.	T	G	.	.	MAF_USDA=2.459
NC_035082.1	11820540	.	A	G	.	.	MAF_USDA=5.0
NC_035082.1	11820559	.	T	C	.	.	MAF_USDA=1.639
NC_035082.1	11820613	.	C	T	.	.	MAF_USDA=3.279
NC_035082.1	11820712	.	G	A	.	.	MAF_INRAE=17.089;MAF_USDA=11.765
NC_035082.1	11820719	.	G	C	.	.	MAF_USDA=4.098
NC_035082.1	11820742	.	G	A	.	.	MAF_INRAE=27.5;MAF_USDA=11.176
NC_035082.1	11820769	.	C	A	.	.	MAF_USDA=1.639
NC_035082.1	11820770	.	C	A	.	.	MAF_USDA=1.639
NC_035082.1	11820780	.	T	C	.	.	MAF_USDA=4.098
NC_035082.1	11820812	.	C	A	.	.	MAF_INRAE=38.608;MAF_USDA=49.18
NC_035082.1	11820871	.	G	T	.	.	MAF_USDA=1.639
NC_035082.1	11820914	.	G	A	.	.	MAF_INRAE=6.329;MAF_USDA=2.083
NC_035082.1	11820999	.	G	A	.	.	MAF_INRAE=26.667;MAF_USDA=16.667
NC_035082.1	11821005	.	C	A	.	.	MAF_USDA=2.083
NC_035082.1	11821033	.	A	T	.	.	MAF_INRAE=31.579;MAF_USDA=18.235
NC_035082.1	11821039	.	T	G	.	.	MAF_USDA=30.588
NC_035082.1	11821066	.	T	A	.	.	MAF_USDA=8.333
NC_035082.1	11821067	.	G	T	.	.	MAF_INRAE=31.579;MAF_USDA=17.059
NC_035082.1	11821145	.	C	T	.	.	MAF_USDA=8.235
NC_035082.1	11821232	.	T	A	.	.	MAF_INRAE=6.329;MAF_USDA=2.083
NC_035082.1	11821245	.	T	G	.	.	MAF_USDA=4.167
NC_035082.1	11821259	.	T	G	.	.	MAF_INRAE=24.684;MAF_USDA=9.412
NC_035082.1	11821286	.	G	A	.	.	MAF_INRAE=5.263
NC_035082.1	11821327	.	C	T	.	.	MAF_INRAE=16.456;MAF_USDA=8.333
NC_035082.1	11821466	.	C	T	.	.	MAF_USDA=2.083
NC_035082.1	11821490	.	T	A	.	.	MAF_INRAE=6.329;MAF_USDA=2.083
NC_035082.1	11821491	.	A	C	.	.	MAF_INRAE=6.667;MAF_USDA=2.083
NC_035082.1	11821496	.	A	T	.	.	MAF_INRAE=6.329;MAF_USDA=2.083
NC_035082.1	11821524	.	T	A	.	.	MAF_INRAE=17.089;MAF_USDA=8.333
NC_035082.1	11821638	.	A	T	.	.	MAF_INRAE=10.526
NC_035082.1	11821674	.	A	C	.	.	MAF_INRAE=10.526
NC_035082.1	11821815	.	G	A	.	.	MAF_INRAE=17.089;MAF_USDA=8.333
NC_035082.1	11821863	.	A	G	.	.	MAF_INRAE=27.5;MAF_USDA=14.583
NC_035082.1	11821892	.	A	G	.	.	MAF_INRAE=37.975;MAF_USDA=25.0
NC_035082.1	11821921	.	G	A	.	.	MAF_INRAE=17.089;MAF_USDA=8.333
NC_035082.1	11821970	.	C	T	.	.	MAF_INRAE=17.089;MAF_USDA=8.333
NC_035082.1	11822023	.	C	A	.	.	MAF_USDA=25.0
NC_035082.1	11822032	.	G	A	.	.	MAF_INRAE=28.333;MAF_USDA=14.583
NC_035082.1	11822062	.	G	A	.	.	MAF_USDA=2.083
NC_035082.1	11822308	.	C	T	.	.	MAF_INRAE=15.823;MAF_USDA=8.333
NC_035082.1	11822367	.	A	C	.	.	MAF_USDA=2.083
NC_035082.1	11822368	.	G	C	.	.	MAF_INRAE=6.667;MAF_USDA=2.083
NC_035082.1	11822370	.	T	C	.	.	MAF_USDA=2.083
NC_035082.1	11822414	.	G	C	.	.	MAF_USDA=10.417
NC_035082.1	11822533	.	C	T	.	.	MAF_INRAE=8.861;MAF_USDA=2.083
NC_035082.1	11822591	.	C	A	.	.	MAF_INRAE=17.089;MAF_USDA=8.333
NC_035082.1	11822607	.	T	C	.	.	MAF_INRAE=17.089;MAF_USDA=8.333
NC_035082.1	11822665	.	C	A	.	.	MAF_INRAE=5.263;MAF_USDA=4.167
NC_035082.1	11822795	.	G	T	.	.	MAF_INRAE=5.833
NC_035082.1	11822808	.	C	A	.	.	MAF_INRAE=17.089;MAF_USDA=8.333
NC_035082.1	11822844	.	G	C,A	.	.	MAF_INRAE=31.579
NC_035082.1	11822847	.	A	T	.	.	MAF_INRAE=22.5;MAF_USDA=29.167
NC_035082.1	11822850	.	T	A	.	.	MAF_INRAE=22.5;MAF_USDA=29.167
NC_035082.1	11822936	.	C	T	.	.	MAF_INRAE=8.861;MAF_USDA=2.083
NC_035082.1	11823009	.	C	A	.	.	MAF_INRAE=28.333;MAF_USDA=14.583
NC_035082.1	11823046	.	A	C	.	.	MAF_INRAE=28.333;MAF_USDA=14.583
NC_035082.1	11823137	.	G	A	.	.	MAF_INRAE=38.608;MAF_USDA=25.0
NC_035082.1	11823141	.	T	C	.	.	MAF_INRAE=12.5;MAF_USDA=8.333
NC_035082.1	11823144	.	C	A	.	.	MAF_INRAE=5.0;MAF_USDA=2.083
NC_035082.1	11823238	.	A	G	.	.	MAF_INRAE=28.333;MAF_USDA=14.583
NC_035082.1	11823240	.	C	T	.	.	MAF_INRAE=17.089;MAF_USDA=8.333
NC_035082.1	11823245	.	C	T	.	.	MAF_INRAE=28.333;MAF_USDA=14.583
NC_035082.1	11823249	.	T	G	.	.	MAF_INRAE=28.333;MAF_USDA=14.583
NC_035082.1	11823264	.	A	G	.	.	MAF_INRAE=28.333;MAF_USDA=14.583
NC_035082.1	11823370	.	G	C	.	.	MAF_USDA=4.118
NC_035082.1	11823541	.	G	A	.	.	MAF_USDA=1.639
NC_035082.1	11823553	.	T	C	.	.	MAF_USDA=3.279
NC_035082.1	11823649	.	A	C	.	.	MAF_USDA=3.279
NC_035082.1	11823698	.	T	C	.	.	MAF_USDA=5.294
NC_035082.1	11823741	.	A	C	.	.	MAF_INRAE=17.089;MAF_USDA=14.118
NC_035082.1	11823776	.	C	A	.	.	MAF_INRAE=26.667;MAF_USDA=10.0
NC_035082.1	11823783	.	C	A	.	.	MAF_USDA=1.639
NC_035082.1	11823811	.	T	C	.	.	MAF_USDA=2.459
NC_035082.1	11823823	.	A	G	.	.	MAF_USDA=8.824
NC_035082.1	11823859	.	C	A	.	.	MAF_USDA=2.459
NC_035082.1	11823874	.	A	T	.	.	MAF_USDA=8.824
NC_035082.1	11823881	.	G	A	.	.	MAF_USDA=1.639
NC_035082.1	11823882	.	G	A	.	.	MAF_USDA=1.639
NC_035082.1	11823885	.	C	T	.	.	MAF_USDA=4.098
NC_035082.1	11823899	.	A	T	.	.	MAF_INRAE=10.526;MAF_USDA=7.059
NC_035082.1	11823937	.	T	G	.	.	MAF_INRAE=40.833;MAF_USDA=42.353
NC_035082.1	11824138	.	G	A	.	.	MAF_USDA=5.952
NC_035082.1	11824288	.	G	A	.	.	MAF_USDA=1.639
NC_035082.1	11824289	.	C	A	.	.	MAF_USDA=1.639
NC_035082.1	11824366	.	G	T	.	.	MAF_USDA=3.279
NC_035082.1	11824543	.	G	T	.	.	MAF_USDA=8.434
NC_035082.1	11824584	.	T	A	.	.	MAF_USDA=5.422
NC_035082.1	11824871	.	C	T	.	.	MAF_USDA=2.542
NC_035082.1	11824932	.	G	A	.	.	MAF_USDA=4.118
NC_035082.1	11824980	.	G	A	.	.	MAF_INRAE=16.456;MAF_USDA=12.5
NC_035082.1	11824996	.	C	T	.	.	MAF_USDA=3.279
NC_035082.1	11825000	.	G	A	.	.	MAF_INRAE=16.456;MAF_USDA=11.765
NC_035082.1	11825017	.	G	C	.	.	MAF_INRAE=5.263;MAF_USDA=8.333
NC_035082.1	11825021	.	G	A	.	.	MAF_USDA=4.918
NC_035082.1	11825059	.	T	C	.	.	MAF_INRAE=20.886;MAF_USDA=20.0
NC_035082.1	11825100	.	T	G	.	.	MAF_INRAE=16.456;MAF_USDA=12.353
NC_035082.1	11825163	.	C	A	.	.	MAF_INRAE=28.333;MAF_USDA=11.176
NC_035082.1	11825179	.	G	A	.	.	MAF_USDA=1.639
NC_035082.1	11825180	.	C	A	.	.	MAF_USDA=1.639
NC_035082.1	11825209	.	A	C	.	.	MAF_USDA=3.279
NC_035082.1	11825311	.	A	T	.	.	MAF_USDA=5.294
NC_035082.1	11825361	.	G	C	.	.	MAF_USDA=2.083
NC_035082.1	11825362	.	A	C	.	.	MAF_USDA=2.083
NC_035082.1	11825388	.	T	A	.	.	MAF_USDA=5.294
NC_035082.1	11825414	.	G	T	.	.	MAF_INRAE=17.089;MAF_USDA=12.941
NC_035082.1	11825418	.	G	A	.	.	MAF_USDA=1.639
NC_035082.1	11825436	.	G	A	.	.	MAF_INRAE=5.263;MAF_USDA=8.333
NC_035082.1	11825519	.	A	T	.	.	MAF_USDA=8.333
NC_035082.1	11825520	.	T	A	.	.	MAF_USDA=11.176
NC_035082.1	11825708	.	T	G	.	.	MAF_USDA=1.639
NC_035082.1	11825711	.	A	C	.	.	MAF_USDA=5.0
NC_035082.1	11825934	.	A	C	.	.	MAF_USDA=8.197
NC_035082.1	11825962	.	G	A	.	.	MAF_USDA=1.639
NC_035082.1	11826009	.	T	G	.	.	MAF_USDA=1.639
NC_035082.1	11826196	.	G	T	.	.	MAF_INRAE=17.089;MAF_USDA=13.529
NC_035082.1	11826217	.	T	C	.	.	MAF_USDA=3.279
NC_035082.1	11826224	.	A	C	.	.	MAF_INRAE=15.789;MAF_USDA=8.235
NC_035082.1	11826226	.	A	T	.	.	MAF_USDA=7.647
NC_035082.1	11826259	.	A	C	.	.	MAF_INRAE=27.5;MAF_USDA=10.588
NC_035082.1	11826319	.	G	T	.	.	MAF_USDA=43.75
NC_035082.1	11826322	.	G	T	.	.	MAF_INRAE=24.167;MAF_USDA=41.667
NC_035082.1	11826324	.	T	G	.	.	MAF_INRAE=29.167
NC_035082.1	11826331	.	T	A	.	.	MAF_USDA=1.667
NC_035082.1	11826334	.	T	G	.	.	MAF_USDA=1.639
NC_035082.1	11826374	.	G	T	.	.	MAF_INRAE=5.263
NC_035082.1	11826437	.	T	C	.	.	MAF_USDA=1.667
NC_035082.1	11826449	.	T	G	.	.	MAF_INRAE=17.089;MAF_USDA=19.048
NC_035082.1	11826514	.	A	G	.	.	MAF_USDA=4.918
NC_035082.1	11826522	.	G	A	.	.	MAF_USDA=1.639
NC_035082.1	11826545	.	G	A	.	.	MAF_INRAE=24.684;MAF_USDA=9.412
NC_035082.1	11826621	.	G	T	.	.	MAF_USDA=3.279
NC_035082.1	11826633	.	G	T	.	.	MAF_INRAE=15.789;MAF_USDA=7.647
NC_035082.1	11826647	.	C	T	.	.	MAF_USDA=1.639
NC_035082.1	11826658	.	G	A	.	.	MAF_INRAE=15.789;MAF_USDA=7.647
NC_035082.1	11826698	.	G	A	.	.	MAF_INRAE=25.316;MAF_USDA=28.824
NC_035082.1	11826741	.	G	T	.	.	MAF_INRAE=17.089;MAF_USDA=14.118
NC_035082.1	11826855	.	G	T	.	.	MAF_INRAE=17.089;MAF_USDA=13.529
NC_035082.1	11826865	.	G	C	.	.	MAF_INRAE=17.089;MAF_USDA=17.059
NC_035082.1	11826871	.	C	A	.	.	MAF_USDA=4.098
NC_035082.1	11826877	.	C	T	.	.	MAF_INRAE=28.333;MAF_USDA=11.176
NC_035082.1	11826968	.	G	T	.	.	MAF_USDA=3.279
NC_035082.1	11827049	.	T	G	.	.	MAF_INRAE=6.329;MAF_USDA=2.353
NC_035082.1	11827052	.	C	A	.	.	MAF_USDA=4.918
NC_035082.1	11827114	.	C	A	.	.	MAF_USDA=3.279
NC_035082.1	11827115	.	C	T	.	.	MAF_USDA=3.279
NC_035082.1	11827119	.	G	T	.	.	MAF_USDA=1.639
NC_035082.1	11827144	.	C	A	.	.	MAF_USDA=1.639
NC_035082.1	11827145	.	G	T	.	.	MAF_INRAE=8.228;MAF_USDA=10.588
NC_035082.1	11827237	.	G	A	.	.	MAF_INRAE=42.405;MAF_USDA=37.059
NC_035082.1	11827243	.	G	T	.	.	MAF_INRAE=17.089;MAF_USDA=13.529
NC_035082.1	11827263	.	G	T	.	.	MAF_INRAE=28.333;MAF_USDA=11.176
NC_035082.1	11827264	.	G	A	.	.	MAF_USDA=3.279
NC_035082.1	11827341	.	T	G	.	.	MAF_USDA=2.459
NC_035082.1	11827386	.	T	G	.	.	MAF_INRAE=15.789;MAF_USDA=7.647
NC_035082.1	11827398	.	A	G	.	.	MAF_USDA=1.639
NC_035082.1	11827414	.	T	C	.	.	MAF_USDA=2.941
NC_035082.1	11827453	.	T	C	.	.	MAF_INRAE=25.949;MAF_USDA=21.765
NC_035082.1	11827527	.	C	T	.	.	MAF_INRAE=24.684;MAF_USDA=18.235
NC_035082.1	11827603	.	A	G	.	.	MAF_INRAE=17.089;MAF_USDA=17.059
NC_035082.1	11827698	.	C	G	.	.	MAF_INRAE=17.089;MAF_USDA=17.059
NC_035082.1	11827853	.	T	C	.	.	MAF_INRAE=44.304;MAF_USDA=26.471
NC_035082.1	11827881	.	G	A	.	.	MAF_USDA=3.279
NC_035082.1	11827895	.	A	T	.	.	MAF_USDA=2.459
NC_035082.1	11827905	.	C	T	.	.	MAF_USDA=3.279
NC_035082.1	11827937	.	C	A	.	.	MAF_USDA=1.639
NC_035082.1	11827962	.	A	G	.	.	MAF_USDA=33.529
NC_035082.1	11828008	.	C	A	.	.	MAF_USDA=4.918
NC_035082.1	11828143	.	C	T	.	.	MAF_USDA=3.279
NC_035082.1	11828193	.	A	T	.	.	MAF_USDA=2.5
NC_035082.1	11828196	.	T	C	.	.	MAF_USDA=5.0
NC_035082.1	11828219	.	T	A	.	.	MAF_USDA=4.918
NC_035082.1	11828264	.	A	T	.	.	MAF_INRAE=25.949;MAF_USDA=19.412
NC_035082.1	11828293	.	G	A	.	.	MAF_INRAE=8.861;MAF_USDA=2.459
NC_035082.1	11828359	.	C	A	.	.	MAF_INRAE=8.861;MAF_USDA=2.353
NC_035082.1	11828438	.	A	G	.	.	MAF_INRAE=17.722;MAF_USDA=18.235
NC_035082.1	11828447	.	C	A	.	.	MAF_INRAE=17.722;MAF_USDA=18.235
NC_035082.1	11828460	.	T	C	.	.	MAF_INRAE=5.263;MAF_USDA=5.294
NC_035082.1	11828461	.	C	T	.	.	MAF_USDA=5.294
NC_035082.1	11828519	.	G	A	.	.	MAF_USDA=5.738
NC_035082.1	11828530	.	T	A	.	.	MAF_INRAE=17.089;MAF_USDA=18.235
NC_035082.1	11828617	.	G	T	.	.	MAF_USDA=2.459
NC_035082.1	11828702	.	A	C	.	.	MAF_INRAE=32.278;MAF_USDA=46.471
NC_035082.1	11828741	.	T	A	.	.	MAF_INRAE=17.722;MAF_USDA=27.647
NC_035082.1	11828781	.	A	G	.	.	MAF_USDA=1.639
NC_035082.1	11828826	.	G	A	.	.	MAF_USDA=1.639
NC_035082.1	11828838	.	C	G	.	.	MAF_INRAE=17.722;MAF_USDA=18.235
NC_035082.1	11828869	.	A	T	.	.	MAF_USDA=3.279
NC_035082.1	11828902	.	C	T	.	.	MAF_INRAE=26.582;MAF_USDA=16.471
NC_035082.1	11829005	.	C	A	.	.	MAF_USDA=1.639
NC_035082.1	11829027	.	C	T	.	.	MAF_INRAE=17.722;MAF_USDA=22.353
NC_035082.1	11829034	.	C	T	.	.	MAF_USDA=3.279
NC_035082.1	11829038	.	T	C	.	.	MAF_INRAE=17.722;MAF_USDA=18.235
NC_035082.1	11829040	.	C	T	.	.	MAF_USDA=2.083
NC_035082.1	11829068	.	G	T	.	.	MAF_USDA=6.557
NC_035082.1	11829087	.	C	A	.	.	MAF_USDA=7.377
NC_035082.1	11829134	.	T	C	.	.	MAF_INRAE=5.263;MAF_USDA=6.471
NC_035082.1	11829274	.	A	G	.	.	MAF_USDA=13.529
NC_035082.1	11829287	.	A	C	.	.	MAF_INRAE=29.167;MAF_USDA=2.459
NC_035082.1	11829288	.	G	A	.	.	MAF_USDA=4.918
NC_035082.1	11829305	.	C	T	.	.	MAF_INRAE=8.228;MAF_USDA=10.0
NC_035082.1	11829306	.	G	A	.	.	MAF_INRAE=6.329;MAF_USDA=1.176
NC_035082.1	11829310	.	G	A	.	.	MAF_USDA=2.459
NC_035082.1	11829390	.	T	G	.	.	MAF_USDA=10.417
NC_035082.1	11829438	.	A	T	.	.	MAF_INRAE=11.392;MAF_USDA=17.059
NC_035082.1	11829451	.	C	T	.	.	MAF_INRAE=11.392;MAF_USDA=16.471
NC_035082.1	11829499	.	A	G	.	.	MAF_INRAE=34.177;MAF_USDA=42.941
NC_035082.1	11829504	.	T	C	.	.	MAF_INRAE=36.667;MAF_USDA=40.588
NC_035082.1	11829560	.	G	A	.	.	MAF_INRAE=26.582;MAF_USDA=21.765
NC_035082.1	11829624	.	G	A	.	.	MAF_INRAE=48.734;MAF_USDA=19.412
NC_035082.1	11829654	.	C	T	.	.	MAF_INRAE=4.167
NC_035082.1	11829676	.	A	C	.	.	MAF_USDA=1.639
NC_035082.1	11829698	.	C	T	.	.	MAF_USDA=4.167
NC_035082.1	11829732	.	G	T	.	.	MAF_USDA=4.098
NC_035082.1	11829737	.	C	T	.	.	MAF_INRAE=17.089;MAF_USDA=12.941
NC_035082.1	11829793	.	G	A	.	.	MAF_INRAE=4.167
NC_035082.1	11829889	.	G	A	.	.	MAF_INRAE=17.089;MAF_USDA=12.941
NC_035082.1	11829900	.	G	A	.	.	MAF_INRAE=22.785;MAF_USDA=22.941
NC_035082.1	11829945	.	G	A	.	.	MAF_USDA=1.639
NC_035082.1	11829960	.	A	C	.	.	MAF_INRAE=16.456;MAF_USDA=12.353
NC_035082.1	11829971	.	G	T	.	.	MAF_USDA=20.833
NC_035082.1	11829999	.	G	T	.	.	MAF_USDA=10.417
NC_035082.1	11830010	.	T	A	.	.	MAF_INRAE=16.456;MAF_USDA=20.588
NC_035082.1	11830223	.	A	G	.	.	MAF_INRAE=17.089;MAF_USDA=12.941
NC_035082.1	11830267	.	G	A	.	.	MAF_INRAE=27.5;MAF_USDA=11.176
NC_035082.1	11830327	.	G	A	.	.	MAF_INRAE=29.167;MAF_USDA=2.459
NC_035082.1	11830419	.	T	G	.	.	MAF_USDA=10.417
NC_035082.1	11830467	.	T	C	.	.	MAF_USDA=7.059
NC_035082.1	11830515	.	T	G	.	.	MAF_USDA=4.918
NC_035082.1	11830519	.	C	T	.	.	MAF_INRAE=8.228;MAF_USDA=10.0
NC_035082.1	11830556	.	A	G	.	.	MAF_USDA=6.471
NC_035082.1	11830595	.	C	A	.	.	MAF_INRAE=10.526
NC_035082.1	11830609	.	T	C	.	.	MAF_INRAE=16.456;MAF_USDA=12.941
NC_035082.1	11830612	.	G	A	.	.	MAF_INRAE=11.667;MAF_USDA=12.941
NC_035082.1	11830761	.	T	C	.	.	MAF_USDA=3.529
NC_035082.1	11830786	.	T	G	.	.	MAF_INRAE=8.861;MAF_USDA=2.353
NC_035082.1	11830875	.	G	A	.	.	MAF_USDA=3.279
NC_035082.1	11830885	.	G	T	.	.	MAF_USDA=1.639
NC_035082.1	11830924	.	C	T	.	.	MAF_USDA=3.279
NC_035082.1	11830967	.	G	A	.	.	MAF_USDA=2.353
NC_035082.1	11831065	.	T	C	.	.	MAF_INRAE=17.089;MAF_USDA=12.353
NC_035082.1	11831068	.	T	C	.	.	MAF_USDA=3.279
NC_035082.1	11831119	.	A	C	.	.	MAF_INRAE=10.526
NC_035082.1	11831207	.	G	T	.	.	MAF_INRAE=8.861;MAF_USDA=11.176
NC_035082.1	11831342	.	C	A	.	.	MAF_USDA=1.639
NC_035082.1	11831370	.	G	A	.	.	MAF_USDA=2.353
NC_035082.1	11831420	.	A	G	.	.	MAF_INRAE=8.228;MAF_USDA=10.0
NC_035082.1	11831437	.	G	T	.	.	MAF_USDA=2.459
NC_035082.1	11831555	.	C	T	.	.	MAF_INRAE=8.228;MAF_USDA=10.0
NC_035082.1	11831561	.	G	A	.	.	MAF_INRAE=8.228;MAF_USDA=10.0
NC_035082.1	11831605	.	A	C	.	.	MAF_USDA=5.294
NC_035082.1	11831633	.	A	C	.	.	MAF_USDA=4.118
NC_035082.1	11831685	.	A	C	.	.	MAF_INRAE=8.861;MAF_USDA=20.0
NC_035082.1	11831715	.	A	G	.	.	MAF_INRAE=6.329;MAF_USDA=1.176
NC_035082.1	11831719	.	T	C	.	.	MAF_USDA=5.738
NC_035082.1	11831744	.	T	A	.	.	MAF_INRAE=17.722;MAF_USDA=22.941
NC_035082.1	11831921	.	A	G	.	.	MAF_INRAE=21.667;MAF_USDA=39.583
NC_035082.1	11831975	.	G	T	.	.	MAF_USDA=6.707
NC_035082.1	11832001	.	G	C	.	.	MAF_USDA=12.195
NC_035082.1	11832106	.	C	T	.	.	MAF_USDA=5.085
NC_035082.1	11832109	.	A	G	.	.	MAF_USDA=12.048
NC_035082.1	11832162	.	C	A	.	.	MAF_USDA=43.902
NC_035082.1	11832174	.	T	C	.	.	MAF_USDA=10.843
NC_035082.1	11832297	.	G	T	.	.	MAF_USDA=6.024
NC_035082.1	11832325	.	G	A	.	.	MAF_USDA=3.39
NC_035082.1	11832326	.	C	A	.	.	MAF_USDA=2.542
NC_035082.1	11832351	.	G	A	.	.	MAF_USDA=1.695
NC_035082.1	11832364	.	T	A	.	.	MAF_USDA=4.819
NC_035082.1	11832440	.	G	A	.	.	MAF_USDA=21.687
NC_035082.1	11832460	.	G	T	.	.	MAF_USDA=4.762
NC_035082.1	11832475	.	A	T	.	.	MAF_USDA=6.25
NC_035082.1	11832506	.	C	A	.	.	MAF_USDA=1.695
NC_035082.1	11832534	.	G	A	.	.	MAF_USDA=6.25
NC_035082.1	11832558	.	T	A	.	.	MAF_USDA=35.417
NC_035082.1	11832560	.	A	T	.	.	MAF_USDA=1.695
NC_035082.1	11832595	.	A	G	.	.	MAF_USDA=43.478
NC_035082.1	11832770	.	G	T	.	.	MAF_USDA=37.5
NC_035082.1	11833717	.	C	T	.	.	MAF_INRAE=2.632
NC_035082.1	11833868	.	G	T	.	.	MAF_USDA=4.098
NC_035082.1	11833871	.	C	G	.	.	MAF_INRAE=8.228;MAF_USDA=7.647
NC_035082.1	11833899	.	C	T	.	.	MAF_INRAE=25.949;MAF_USDA=36.31
NC_035082.1	11833908	.	T	C	.	.	MAF_INRAE=8.228;MAF_USDA=8.235
NC_035082.1	11833933	.	C	T	.	.	MAF_USDA=2.459
NC_035082.1	11833965	.	C	A	.	.	MAF_USDA=2.353
NC_035082.1	11834034	.	T	G	.	.	MAF_USDA=11.475
NC_035082.1	11834096	.	G	A	.	.	MAF_INRAE=11.392;MAF_USDA=39.412
NC_035082.1	11834105	.	C	T	.	.	MAF_INRAE=47.468;MAF_USDA=25.882
NC_035082.1	11834116	.	T	G	.	.	MAF_INRAE=5.833
NC_035082.1	11834236	.	C	T	.	.	MAF_INRAE=5.0
NC_035082.1	11834268	.	A	T	.	.	MAF_INRAE=5.0
NC_035082.1	11834278	.	C	T	.	.	MAF_USDA=3.279
NC_035082.1	11834342	.	C	G	.	.	MAF_INRAE=5.833
NC_035082.1	11834358	.	A	T	.	.	MAF_INRAE=25.0;MAF_USDA=20.588
NC_035082.1	11834378	.	C	T	.	.	MAF_USDA=1.639
NC_035082.1	11834388	.	C	T	.	.	MAF_INRAE=44.304
NC_035082.1	11834441	.	T	A	.	.	MAF_INRAE=6.667
NC_035082.1	11834449	.	C	T	.	.	MAF_INRAE=29.167
NC_035082.1	11834457	.	G	C	.	.	MAF_INRAE=6.667
NC_035082.1	11834517	.	T	C	.	.	MAF_INRAE=9.167
NC_035082.1	11834525	.	G	T	.	.	MAF_INRAE=9.167
NC_035082.1	11834535	.	T	A	.	.	MAF_INRAE=9.167
NC_035082.1	11834555	.	T	A	.	.	MAF_INRAE=9.167
NC_035082.1	11834556	.	A	C	.	.	MAF_USDA=1.639
NC_035082.1	11834557	.	A	T	.	.	MAF_USDA=2.459
NC_035082.1	11834562	.	T	C	.	.	MAF_INRAE=24.167;MAF_USDA=20.588
NC_035082.1	11834578	.	G	A	.	.	MAF_INRAE=8.333
NC_035082.1	11834598	.	C	T	.	.	MAF_USDA=2.5
NC_035082.1	11834616	.	T	A	.	.	MAF_INRAE=5.833
NC_035082.1	11834643	.	C	A	.	.	MAF_USDA=2.5
NC_035082.1	11834644	.	A	G	.	.	MAF_INRAE=24.167;MAF_USDA=36.905
NC_035082.1	11834653	.	C	A	.	.	MAF_USDA=2.459
NC_035082.1	11834696	.	A	C	.	.	MAF_INRAE=25.0;MAF_USDA=18.235
NC_035082.1	11834705	.	T	A	.	.	MAF_INRAE=25.0;MAF_USDA=19.412
NC_035082.1	11834712	.	A	G	.	.	MAF_INRAE=25.0;MAF_USDA=21.765
NC_035082.1	11834715	.	G	C	.	.	MAF_INRAE=28.333
NC_035082.1	11834750	.	T	C	.	.	MAF_INRAE=29.167
NC_035082.1	11834757	.	A	G	.	.	MAF_INRAE=6.667
NC_035082.1	11834776	.	C	T	.	.	MAF_USDA=2.459
NC_035082.1	11834818	.	T	C	.	.	MAF_INRAE=8.333
NC_035082.1	11834834	.	T	A	.	.	MAF_USDA=3.279
NC_035082.1	11834836	.	C	T	.	.	MAF_INRAE=8.333
NC_035082.1	11834840	.	T	C	.	.	MAF_INRAE=8.333
NC_035082.1	11834850	.	T	C	.	.	MAF_INRAE=8.333
NC_035082.1	11834874	.	G	T	.	.	MAF_INRAE=25.0;MAF_USDA=20.0
NC_035082.1	11834886	.	C	G	.	.	MAF_USDA=2.459
NC_035082.1	11834887	.	T	A	.	.	MAF_USDA=2.459
NC_035082.1	11834914	.	T	A	.	.	MAF_USDA=1.639
NC_035082.1	11834927	.	G	A	.	.	MAF_INRAE=7.5
NC_035082.1	11834932	.	T	C	.	.	MAF_INRAE=30.0;MAF_USDA=50.0
NC_035082.1	11834960	.	C	A	.	.	MAF_INRAE=24.167;MAF_USDA=37.5
NC_035082.1	11834963	.	G	T	.	.	MAF_INRAE=8.333
NC_035082.1	11834965	.	C	T	.	.	MAF_INRAE=7.895;MAF_USDA=2.083
NC_035082.1	11834979	.	G	A	.	.	MAF_INRAE=8.333
NC_035082.1	11834984	.	A	G	.	.	MAF_INRAE=8.333
NC_035082.1	11834985	.	T	A	.	.	MAF_INRAE=8.333
NC_035082.1	11835017	.	C	T	.	.	MAF_INRAE=6.667
NC_035082.1	11835054	.	G	T	.	.	MAF_INRAE=25.0;MAF_USDA=21.176
NC_035082.1	11835138	.	C	T	.	.	MAF_INRAE=29.167;MAF_USDA=2.459
NC_035082.1	11835310	.	A	G	.	.	MAF_INRAE=6.667
NC_035082.1	11835322	.	G	A	.	.	MAF_INRAE=8.333
NC_035082.1	11835348	.	A	C	.	.	MAF_INRAE=8.333
NC_035082.1	11835351	.	A	T	.	.	MAF_INRAE=8.333
NC_035082.1	11835352	.	T	C	.	.	MAF_INRAE=8.333
NC_035082.1	11835360	.	C	T	.	.	MAF_INRAE=8.333
NC_035082.1	11835365	.	G	T	.	.	MAF_INRAE=8.333
NC_035082.1	11835388	.	C	T	.	.	MAF_USDA=2.941
NC_035082.1	11835392	.	G	A	.	.	MAF_INRAE=7.5
NC_035082.1	11835403	.	C	G	.	.	MAF_INRAE=7.5
NC_035082.1	11835407	.	G	T	.	.	MAF_INRAE=6.667;MAF_USDA=16.667
NC_035082.1	11835435	.	G	A	.	.	MAF_USDA=2.941
NC_035082.1	11835441	.	T	C	.	.	MAF_INRAE=2.5;MAF_USDA=8.333
NC_035082.1	11835452	.	T	C	.	.	MAF_INRAE=3.333
NC_035082.1	11835469	.	C	T	.	.	MAF_USDA=23.77
NC_035082.1	11835470	.	T	A	.	.	MAF_INRAE=5.0;MAF_USDA=8.333
NC_035082.1	11835474	.	T	A	.	.	MAF_INRAE=5.0;MAF_USDA=12.5
NC_035082.1	11835544	.	G	C	.	.	MAF_INRAE=5.833
NC_035082.1	11835555	.	G	A	.	.	MAF_INRAE=5.833
NC_035082.1	11835556	.	G	C	.	.	MAF_INRAE=5.833;MAF_USDA=18.75
NC_035082.1	11835620	.	A	G	.	.	MAF_INRAE=7.5
NC_035082.1	11835692	.	G	T	.	.	MAF_USDA=4.268
NC_035082.1	11835701	.	A	T	.	.	MAF_USDA=2.542
NC_035082.1	11835711	.	G	T	.	.	MAF_USDA=8.537
NC_035082.1	11835767	.	A	T	.	.	MAF_USDA=1.695
NC_035082.1	11835907	.	G	C	.	.	MAF_USDA=25.424
NC_035082.1	11836008	.	G	T	.	.	MAF_USDA=1.667
NC_035082.1	11836048	.	C	T	.	.	MAF_USDA=26.23
NC_035082.1	11836091	.	A	C	.	.	MAF_USDA=3.333
NC_035082.1	11836107	.	A	G	.	.	MAF_USDA=6.034
NC_035082.1	11836131	.	C	T	.	.	MAF_USDA=4.098
NC_035082.1	11836145	.	C	A	.	.	MAF_USDA=25.41
NC_035082.1	11836246	.	G	A	.	.	MAF_INRAE=3.333
NC_035082.1	11836252	.	C	T	.	.	MAF_USDA=2.459
NC_035082.1	11836255	.	A	C	.	.	MAF_USDA=2.459
NC_035082.1	11836257	.	C	T	.	.	MAF_INRAE=5.0
NC_035082.1	11836259	.	T	G	.	.	MAF_INRAE=28.333;MAF_USDA=2.459
NC_035082.1	11836263	.	G	A	.	.	MAF_INRAE=2.5
NC_035082.1	11836264	.	G	C	.	.	MAF_INRAE=25.833;MAF_USDA=47.059
NC_035082.1	11836278	.	A	G	.	.	MAF_USDA=8.333
NC_035082.1	11836298	.	C	A	.	.	MAF_USDA=2.459
NC_035082.1	11836396	.	G	T	.	.	MAF_USDA=1.639
NC_035082.1	11836402	.	G	A	.	.	MAF_USDA=2.459
NC_035082.1	11836407	.	T	G	.	.	MAF_USDA=27.049
NC_035082.1	11836414	.	C	T	.	.	MAF_INRAE=20.833;MAF_USDA=46.471
NC_035082.1	11836487	.	C	T	.	.	MAF_INRAE=2.5
NC_035082.1	11836492	.	C	T	.	.	MAF_INRAE=21.667
NC_035082.1	11836520	.	C	A	.	.	MAF_USDA=1.639
NC_035082.1	11836560	.	C	A	.	.	MAF_USDA=9.412
NC_035082.1	11836589	.	T	C	.	.	MAF_INRAE=34.177;MAF_USDA=41.176
NC_035082.1	11836769	.	A	T	.	.	MAF_INRAE=3.333
NC_035082.1	11836824	.	C	A	.	.	MAF_INRAE=27.848
NC_035082.1	11836913	.	G	T	.	.	MAF_INRAE=8.228
NC_035082.1	11836948	.	G	A	.	.	MAF_INRAE=43.671
NC_035082.1	11837025	.	G	A	.	.	MAF_USDA=26.23
NC_035082.1	11837036	.	G	A	.	.	MAF_USDA=9.016
NC_035082.1	11837037	.	G	A	.	.	MAF_USDA=2.459
NC_035082.1	11837066	.	G	A	.	.	MAF_USDA=25.41
NC_035082.1	11837170	.	G	A	.	.	MAF_INRAE=28.333;MAF_USDA=22.353
NC_035082.1	11837185	.	G	A	.	.	MAF_USDA=4.118
NC_035082.1	11837325	.	T	G	.	.	MAF_USDA=4.098
NC_035082.1	11837326	.	A	T	.	.	MAF_USDA=3.279
NC_035082.1	11837347	.	C	A	.	.	MAF_USDA=1.639
NC_035082.1	11837352	.	G	A	.	.	MAF_USDA=27.049
NC_035082.1	11837377	.	C	T	.	.	MAF_INRAE=32.278;MAF_USDA=13.529
NC_035082.1	11837380	.	T	C	.	.	MAF_INRAE=28.333;MAF_USDA=2.459
NC_035082.1	11837405	.	A	G	.	.	MAF_INRAE=8.861;MAF_USDA=2.459
NC_035082.1	11837435	.	T	C	.	.	MAF_USDA=26.23
NC_035082.1	11837483	.	T	C	.	.	MAF_INRAE=43.671;MAF_USDA=32.941
NC_035082.1	11837516	.	A	G	.	.	MAF_INRAE=10.526;MAF_USDA=2.083
NC_035082.1	11837523	.	A	C	.	.	MAF_INRAE=21.053
NC_035082.1	11837561	.	C	A	.	.	MAF_USDA=4.918
NC_035082.1	11837562	.	A	C	.	.	MAF_USDA=22.941
NC_035082.1	11837563	.	A	T	.	.	MAF_INRAE=10.526
NC_035082.1	11837564	.	T	A	.	.	MAF_USDA=4.918
NC_035082.1	11837565	.	T	A	.	.	MAF_USDA=4.918
NC_035082.1	11837566	.	T	A	.	.	MAF_USDA=3.279
NC_035082.1	11837592	.	G	C	.	.	MAF_USDA=26.23
NC_035082.1	11837597	.	A	G	.	.	MAF_INRAE=8.861;MAF_USDA=23.529
NC_035082.1	11837661	.	T	A	.	.	MAF_INRAE=8.861;MAF_USDA=10.588
NC_035082.1	11837697	.	C	T	.	.	MAF_USDA=4.098
NC_035082.1	11837728	.	C	T	.	.	MAF_INRAE=43.671;MAF_USDA=34.118
NC_035082.1	11837739	.	A	G	.	.	MAF_USDA=5.738
NC_035082.1	11837801	.	A	C	.	.	MAF_USDA=4.098
NC_035082.1	11837805	.	G	T	.	.	MAF_INRAE=34.81;MAF_USDA=22.353
NC_035082.1	11837815	.	T	G	.	.	MAF_INRAE=34.81;MAF_USDA=23.529
NC_035082.1	11837874	.	T	G	.	.	MAF_USDA=26.23
NC_035082.1	11838026	.	A	T	.	.	MAF_USDA=9.836
NC_035082.1	11838047	.	C	T	.	.	MAF_INRAE=5.263;MAF_USDA=8.333
NC_035082.1	11838070	.	G	A	.	.	MAF_USDA=26.23
NC_035082.1	11838151	.	T	C	.	.	MAF_INRAE=5.263;MAF_USDA=2.083
NC_035082.1	11838240	.	T	C	.	.	MAF_USDA=26.23
NC_035082.1	11838425	.	A	T	.	.	MAF_USDA=1.639
NC_035082.1	11838473	.	A	G	.	.	MAF_USDA=26.23
NC_035082.1	11838513	.	T	G	.	.	MAF_USDA=26.23
NC_035082.1	11838521	.	T	A	.	.	MAF_INRAE=8.861;MAF_USDA=10.588
NC_035082.1	11838556	.	C	T	.	.	MAF_USDA=26.23
NC_035082.1	11838559	.	C	T	.	.	MAF_INRAE=34.81;MAF_USDA=41.765
NC_035082.1	11838568	.	T	C	.	.	MAF_USDA=5.738
NC_035082.1	11838590	.	C	T	.	.	MAF_USDA=19.672
NC_035082.1	11838594	.	C	T	.	.	MAF_USDA=7.377
NC_035082.1	11838596	.	T	G	.	.	MAF_USDA=5.738
NC_035082.1	11838828	.	G	A	.	.	MAF_USDA=1.639
NC_035082.1	11838864	.	T	G	.	.	MAF_USDA=27.049
NC_035082.1	11838867	.	C	A	.	.	MAF_USDA=1.639
NC_035082.1	11838888	.	G	A	.	.	MAF_USDA=5.738
NC_035082.1	11838954	.	A	G	.	.	MAF_USDA=26.23
NC_035082.1	11838957	.	T	A	.	.	MAF_INRAE=34.81;MAF_USDA=42.941
NC_035082.1	11838998	.	A	T	.	.	MAF_USDA=26.23
NC_035082.1	11839000	.	T	A	.	.	MAF_USDA=24.59
NC_035082.1	11839038	.	T	G	.	.	MAF_USDA=2.459
NC_035082.1	11839050	.	C	T	.	.	MAF_USDA=1.639
NC_035082.1	11839126	.	G	A	.	.	MAF_USDA=3.279
NC_035082.1	11839201	.	G	A	.	.	MAF_USDA=26.23
NC_035082.1	11839368	.	G	T	.	.	MAF_USDA=2.459
NC_035082.1	11839407	.	T	C	.	.	MAF_USDA=27.049
NC_035082.1	11839472	.	T	C	.	.	MAF_USDA=25.41
NC_035082.1	11839560	.	C	T	.	.	MAF_USDA=4.098
NC_035082.1	11839562	.	A	G	.	.	MAF_INRAE=34.177;MAF_USDA=22.353
NC_035082.1	11839614	.	G	T	.	.	MAF_USDA=25.41
NC_035082.1	11839644	.	C	A	.	.	MAF_INRAE=8.861;MAF_USDA=4.918
NC_035082.1	11839649	.	T	G	.	.	MAF_INRAE=34.81;MAF_USDA=41.765
NC_035082.1	11839675	.	A	G	.	.	MAF_USDA=26.23
NC_035082.1	11839724	.	A	C	.	.	MAF_INRAE=34.177;MAF_USDA=43.75
NC_035082.1	11839766	.	A	G	.	.	MAF_USDA=11.475
NC_035082.1	11839788	.	T	C	.	.	MAF_USDA=26.23
NC_035082.1	11839951	.	A	C	.	.	MAF_USDA=1.639
NC_035082.1	11839970	.	A	G	.	.	MAF_USDA=1.639
NC_035082.1	11840005	.	G	A	.	.	MAF_INRAE=30.0;MAF_USDA=2.459
NC_035082.1	11840205	.	G	A	.	.	MAF_USDA=12.353
NC_035082.1	11840265	.	C	T	.	.	MAF_INRAE=5.263;MAF_USDA=6.557
NC_035082.1	11840320	.	G	A	.	.	MAF_INRAE=25.949;MAF_USDA=35.246
NC_035082.1	11840557	.	A	T	.	.	MAF_USDA=4.918
NC_035082.1	11840561	.	G	T	.	.	MAF_INRAE=8.861;MAF_USDA=15.882
NC_035082.1	11840808	.	A	T	.	.	MAF_INRAE=10.526;MAF_USDA=1.639
NC_035082.1	11840876	.	C	T	.	.	MAF_USDA=3.529
NC_035082.1	11840928	.	T	C	.	.	MAF_INRAE=8.861;MAF_USDA=15.294
NC_035082.1	11840984	.	T	C	.	.	MAF_INRAE=46.203;MAF_USDA=31.176
NC_035082.1	11841012	.	T	G	.	.	MAF_INRAE=28.481;MAF_USDA=9.412
NC_035082.1	11841200	.	A	T	.	.	MAF_USDA=1.639
NC_035082.1	11841244	.	T	A	.	.	MAF_INRAE=29.167;MAF_USDA=2.459
NC_035082.1	11841367	.	G	C	.	.	MAF_USDA=2.459
NC_035082.1	11841414	.	C	T	.	.	MAF_INRAE=46.203;MAF_USDA=31.176
NC_035082.1	11841430	.	A	C	.	.	MAF_INRAE=26.582;MAF_USDA=15.294
NC_035082.1	11841505	.	T	C	.	.	MAF_INRAE=17.089;MAF_USDA=46.471
NC_035082.1	11841512	.	G	T	.	.	MAF_INRAE=28.481;MAF_USDA=10.588
NC_035082.1	11841516	.	T	G	.	.	MAF_USDA=2.941
NC_035082.1	11841580	.	T	G	.	.	MAF_INRAE=10.526
NC_035082.1	11841676	.	G	T	.	.	MAF_USDA=1.639
NC_035082.1	11841902	.	C	A	.	.	MAF_USDA=2.083
NC_035082.1	11842000	.	T	C	.	.	MAF_INRAE=46.203;MAF_USDA=29.412
NC_035082.1	11842169	.	A	G	.	.	MAF_USDA=5.738
NC_035082.1	11842367	.	G	T	.	.	MAF_INRAE=8.228;MAF_USDA=16.471
NC_035082.1	11842371	.	A	G	.	.	MAF_INRAE=8.861;MAF_USDA=4.918
NC_035082.1	11842400	.	G	T	.	.	MAF_USDA=1.639
NC_035082.1	11842419	.	A	T	.	.	MAF_USDA=1.639
NC_035082.1	11842428	.	G	T	.	.	MAF_USDA=2.941
NC_035082.1	11842476	.	A	T	.	.	MAF_INRAE=45.57;MAF_USDA=31.176
NC_035082.1	11842479	.	C	T	.	.	MAF_INRAE=27.848;MAF_USDA=20.0
NC_035082.1	11842507	.	T	A	.	.	MAF_INRAE=5.263;MAF_USDA=8.333
NC_035082.1	11842512	.	T	A	.	.	MAF_INRAE=30.38;MAF_USDA=22.024
NC_035082.1	11842513	.	T	A	.	.	MAF_INRAE=49.167;MAF_USDA=31.548
NC_035082.1	11842514	.	A	T	.	.	MAF_USDA=1.667
NC_035082.1	11842517	.	T	G	.	.	MAF_INRAE=16.667;MAF_USDA=44.048
NC_035082.1	11842534	.	G	A	.	.	MAF_USDA=2.976
NC_035082.1	11842538	.	A	C	.	.	MAF_INRAE=45.57;MAF_USDA=31.548
NC_035082.1	11842547	.	A	C	.	.	MAF_USDA=2.941
NC_035082.1	11842660	.	A	G	.	.	MAF_USDA=4.918
NC_035082.1	11842757	.	A	G	.	.	MAF_INRAE=46.203;MAF_USDA=23.77
NC_035082.1	11842958	.	G	A	.	.	MAF_USDA=2.941
NC_035082.1	11843084	.	A	T	.	.	MAF_INRAE=28.481;MAF_USDA=10.588
NC_035082.1	11843085	.	G	C	.	.	MAF_INRAE=34.167;MAF_USDA=10.588
NC_035082.1	11843106	.	C	T	.	.	MAF_INRAE=46.203;MAF_USDA=29.412
NC_035082.1	11843124	.	A	C	.	.	MAF_INRAE=10.526;MAF_USDA=1.639
NC_035082.1	11843223	.	A	G	.	.	MAF_USDA=1.639
NC_035082.1	11843234	.	T	C	.	.	MAF_INRAE=46.203;MAF_USDA=34.706
NC_035082.1	11843252	.	G	A	.	.	MAF_USDA=3.279
NC_035082.1	11843295	.	T	G	.	.	MAF_USDA=4.918
NC_035082.1	11843307	.	A	C	.	.	MAF_USDA=1.639
NC_035082.1	11843400	.	T	A	.	.	MAF_INRAE=27.848;MAF_USDA=18.824
NC_035082.1	11843481	.	A	G	.	.	MAF_USDA=6.557
NC_035082.1	11843482	.	A	T	.	.	MAF_INRAE=21.053;MAF_USDA=1.176
NC_035082.1	11843512	.	G	A	.	.	MAF_USDA=1.639
NC_035082.1	11843516	.	C	A	.	.	MAF_INRAE=10.526;MAF_USDA=1.639
NC_035082.1	11843666	.	G	T	.	.	MAF_INRAE=6.329;MAF_USDA=2.083
NC_035082.1	11843683	.	T	G	.	.	MAF_INRAE=36.842;MAF_USDA=31.765
NC_035082.1	11843687	.	T	C	.	.	MAF_INRAE=45.0;MAF_USDA=44.706
NC_035082.1	11843696	.	C	T	.	.	MAF_INRAE=8.861;MAF_USDA=18.235
NC_035082.1	11843728	.	G	A	.	.	MAF_INRAE=40.506;MAF_USDA=44.118
NC_035082.1	11843824	.	T	C	.	.	MAF_USDA=2.083
NC_035082.1	11843899	.	A	C	.	.	MAF_USDA=4.918
NC_035082.1	11843941	.	C	T	.	.	MAF_INRAE=8.861
NC_035082.1	11844015	.	C	T	.	.	MAF_USDA=1.639
NC_035082.1	11844025	.	G	C	.	.	MAF_INRAE=28.333;MAF_USDA=7.647
NC_035082.1	11844036	.	G	A	.	.	MAF_USDA=9.836
NC_035082.1	11844042	.	T	A	.	.	MAF_INRAE=30.38;MAF_USDA=30.0
NC_035082.1	11844187	.	G	A	.	.	MAF_USDA=43.75
NC_035082.1	11844197	.	C	A	.	.	MAF_USDA=10.417
NC_035082.1	11844206	.	A	C	.	.	MAF_USDA=4.098
NC_035082.1	11844264	.	T	C	.	.	MAF_INRAE=30.38;MAF_USDA=30.588
NC_035082.1	11844289	.	A	G	.	.	MAF_INRAE=10.526
NC_035082.1	11844431	.	T	C	.	.	MAF_INRAE=1.667
NC_035082.1	11844434	.	A	T	.	.	MAF_INRAE=1.667
NC_035082.1	11844437	.	C	A	.	.	MAF_INRAE=36.842
NC_035082.1	11844526	.	G	T	.	.	MAF_USDA=9.016
NC_035082.1	11844575	.	G	A	.	.	MAF_USDA=3.279
NC_035082.1	11844594	.	T	A	.	.	MAF_USDA=1.639
NC_035082.1	11844603	.	G	T	.	.	MAF_USDA=1.639
NC_035082.1	11844630	.	T	A	.	.	MAF_USDA=1.639
NC_035082.1	11844680	.	A	C	.	.	MAF_USDA=1.639
NC_035082.1	11844838	.	A	C	.	.	MAF_INRAE=27.5;MAF_USDA=8.235
NC_035082.1	11844871	.	C	T	.	.	MAF_USDA=10.588
NC_035082.1	11844878	.	G	A	.	.	MAF_INRAE=39.873;MAF_USDA=35.294
NC_035082.1	11844968	.	A	T	.	.	MAF_INRAE=30.38;MAF_USDA=31.176
NC_035082.1	11844970	.	G	A	.	.	MAF_USDA=13.934
NC_035082.1	11844995	.	G	T	.	.	MAF_USDA=3.279
NC_035082.1	11845049	.	T	G	.	.	MAF_INRAE=30.38;MAF_USDA=30.588
NC_035082.1	11845086	.	G	A	.	.	MAF_USDA=2.941
NC_035082.1	11845154	.	C	A	.	.	MAF_USDA=5.738
NC_035082.1	11845225	.	C	T	.	.	MAF_INRAE=30.38;MAF_USDA=31.765
NC_035082.1	11845370	.	C	T	.	.	MAF_USDA=15.294
NC_035082.1	11845479	.	A	G	.	.	MAF_INRAE=8.861;MAF_USDA=22.353
NC_035082.1	11845510	.	A	C	.	.	MAF_INRAE=8.861;MAF_USDA=21.176
NC_035082.1	11845575	.	C	G	.	.	MAF_INRAE=27.848;MAF_USDA=9.412
NC_035082.1	11845594	.	G	T	.	.	MAF_USDA=14.706
NC_035082.1	11845679	.	C	T	.	.	MAF_USDA=4.918
NC_035082.1	11845716	.	C	A	.	.	MAF_USDA=8.333
NC_035082.1	11845779	.	G	C	.	.	MAF_USDA=6.557
NC_035082.1	11845805	.	C	T	.	.	MAF_INRAE=39.241;MAF_USDA=44.706
NC_035082.1	11845838	.	C	T	.	.	MAF_INRAE=28.481;MAF_USDA=11.176
NC_035082.1	11845920	.	G	A	.	.	MAF_INRAE=10.526;MAF_USDA=1.639
NC_035082.1	11846017	.	T	C	.	.	MAF_USDA=6.25
NC_035082.1	11846039	.	A	T	.	.	MAF_USDA=4.918
NC_035082.1	11846081	.	G	A	.	.	MAF_INRAE=10.526;MAF_USDA=11.905
NC_035082.1	11846104	.	A	C	.	.	MAF_USDA=2.459
NC_035082.1	11846149	.	C	T	.	.	MAF_INRAE=20.0;MAF_USDA=32.353
NC_035082.1	11846210	.	C	T	.	.	MAF_INRAE=30.0;MAF_USDA=2.459
NC_035082.1	11846213	.	C	T	.	.	MAF_USDA=3.279
NC_035082.1	11846302	.	C	T	.	.	MAF_INRAE=31.013;MAF_USDA=20.588
NC_035082.1	11846396	.	C	T	.	.	MAF_USDA=1.639
NC_035082.1	11846409	.	G	A	.	.	MAF_INRAE=8.861;MAF_USDA=21.176
NC_035082.1	11846420	.	C	A	.	.	MAF_INRAE=32.278;MAF_USDA=21.176
NC_035082.1	11846476	.	T	A	.	.	MAF_USDA=22.951
NC_035082.1	11846497	.	A	T	.	.	MAF_INRAE=1.667
NC_035082.1	11846503	.	A	C	.	.	MAF_INRAE=1.667
NC_035082.1	11846506	.	C	T	.	.	MAF_INRAE=1.667
NC_035082.1	11846511	.	T	C	.	.	MAF_INRAE=1.667
NC_035082.1	11846550	.	G	C	.	.	MAF_INRAE=30.0;MAF_USDA=10.417
NC_035082.1	11846571	.	C	A	.	.	MAF_INRAE=30.833;MAF_USDA=10.417
NC_035082.1	11846584	.	C	A	.	.	MAF_INRAE=8.333;MAF_USDA=27.083
NC_035082.1	11846623	.	C	T	.	.	MAF_INRAE=5.833
NC_035082.1	11846637	.	C	T	.	.	MAF_USDA=4.167
NC_035082.1	11846652	.	C	T	.	.	MAF_INRAE=4.167
NC_035082.1	11846689	.	C	T	.	.	MAF_USDA=20.833
NC_035082.1	11846690	.	G	A	.	.	MAF_INRAE=5.833;MAF_USDA=12.5
NC_035082.1	11846712	.	A	G	.	.	MAF_USDA=8.333
NC_035082.1	11846782	.	A	G	.	.	MAF_INRAE=1.667
NC_035082.1	11846796	.	T	G	.	.	MAF_INRAE=2.5
NC_035082.1	11846811	.	A	T	.	.	MAF_INRAE=4.167;MAF_USDA=11.475
NC_035082.1	11846817	.	C	T	.	.	MAF_INRAE=3.333
NC_035082.1	11846838	.	T	C	.	.	MAF_INRAE=3.333
NC_035082.1	11846845	.	T	C	.	.	MAF_INRAE=3.333
NC_035082.1	11848431	.	A	G	.	.	MAF_INRAE=45.833
NC_035082.1	11848459	.	G	T	.	.	MAF_INRAE=29.167
NC_035082.1	11848529	.	C	T	.	.	MAF_INRAE=46.667
NC_035082.1	11848535	.	C	A	.	.	MAF_INRAE=34.167
NC_035082.1	11848544	.	G	A	.	.	MAF_INRAE=33.333
NC_035082.1	11848585	.	A	T	.	.	MAF_INRAE=9.167;MAF_USDA=10.656
NC_035082.1	11848605	.	T	G	.	.	MAF_INRAE=20.0;MAF_USDA=31.765
NC_035082.1	11848623	.	G	A	.	.	MAF_USDA=2.459
NC_035082.1	11848712	.	A	G	.	.	MAF_INRAE=10.526
NC_035082.1	11848735	.	T	A	.	.	MAF_USDA=15.882
NC_035082.1	11848801	.	A	T	.	.	MAF_INRAE=31.013;MAF_USDA=31.176
NC_035082.1	11848828	.	C	T	.	.	MAF_USDA=12.5
NC_035082.1	11848850	.	T	C	.	.	MAF_INRAE=28.333;MAF_USDA=2.5
NC_035082.1	11848857	.	C	T	.	.	MAF_INRAE=29.114;MAF_USDA=10.714
NC_035082.1	11848858	.	T	C	.	.	MAF_INRAE=8.861;MAF_USDA=20.238
NC_035082.1	11848881	.	A	G	.	.	MAF_INRAE=27.848;MAF_USDA=11.475
NC_035082.1	11848884	.	A	C	.	.	MAF_INRAE=38.608;MAF_USDA=45.082
NC_035082.1	11848917	.	C	T	.	.	MAF_INRAE=31.646;MAF_USDA=22.941
NC_035082.1	11848919	.	C	T	.	.	MAF_INRAE=38.333;MAF_USDA=22.353
NC_035082.1	11848920	.	C	A	.	.	MAF_INRAE=29.114;MAF_USDA=25.882
NC_035082.1	11849057	.	A	T	.	.	MAF_USDA=29.167
NC_035082.1	11849064	.	G	A	.	.	MAF_INRAE=29.747;MAF_USDA=10.0
NC_035082.1	11849100	.	C	T	.	.	MAF_INRAE=10.526
NC_035082.1	11849112	.	A	G	.	.	MAF_INRAE=7.895;MAF_USDA=3.333
NC_035082.1	11849189	.	C	T	.	.	MAF_USDA=47.024
NC_035082.1	11849203	.	A	T	.	.	MAF_USDA=48.235
NC_035082.1	11849206	.	C	A	.	.	MAF_USDA=3.279
NC_035082.1	11849224	.	G	A	.	.	MAF_INRAE=7.595;MAF_USDA=14.706
NC_035082.1	11849265	.	C	T	.	.	MAF_INRAE=31.646;MAF_USDA=19.412
NC_035082.1	11849278	.	G	A	.	.	MAF_USDA=20.833
NC_035082.1	11849340	.	C	T	.	.	MAF_USDA=17.059
NC_035082.1	11849353	.	G	T	.	.	MAF_INRAE=5.263;MAF_USDA=2.083
NC_035082.1	11849411	.	C	T	.	.	MAF_INRAE=10.526;MAF_USDA=1.639
NC_035082.1	11849487	.	C	A	.	.	MAF_INRAE=31.013;MAF_USDA=30.0
NC_035082.1	11849626	.	T	C	.	.	MAF_INRAE=7.595;MAF_USDA=18.235
NC_035082.1	11849661	.	C	T	.	.	MAF_INRAE=20.886;MAF_USDA=14.118
NC_035082.1	11849782	.	C	G	.	.	MAF_INRAE=21.053;MAF_USDA=2.083
NC_035082.1	11849872	.	C	A	.	.	MAF_INRAE=10.526;MAF_USDA=10.0
NC_035082.1	11849950	.	A	T	.	.	MAF_USDA=4.098
NC_035082.1	11849986	.	C	G	.	.	MAF_USDA=4.098
NC_035082.1	11850031	.	T	C	.	.	MAF_INRAE=14.557;MAF_USDA=11.176
NC_035082.1	11850276	.	A	G	.	.	MAF_USDA=5.738
NC_035082.1	11850333	.	A	T	.	.	MAF_USDA=9.412
NC_035082.1	11850373	.	G	T	.	.	MAF_USDA=3.279
NC_035082.1	11850429	.	A	C	.	.	MAF_INRAE=6.329;MAF_USDA=11.176
NC_035082.1	11850521	.	G	A	.	.	MAF_INRAE=28.481;MAF_USDA=34.524
NC_035082.1	11850525	.	T	G	.	.	MAF_INRAE=7.5;MAF_USDA=11.31
NC_035082.1	11850596	.	C	T	.	.	MAF_INRAE=29.167;MAF_USDA=2.459
NC_035082.1	11850628	.	T	A	.	.	MAF_USDA=6.557
NC_035082.1	11850712	.	C	A	.	.	MAF_USDA=3.279
NC_035082.1	11850787	.	G	A	.	.	MAF_INRAE=6.329;MAF_USDA=2.083
NC_035082.1	11850838	.	C	T	.	.	MAF_INRAE=2.5;MAF_USDA=8.333
NC_035082.1	11851024	.	T	A	.	.	MAF_USDA=2.941
NC_035082.1	11851078	.	G	A	.	.	MAF_USDA=1.639
NC_035082.1	11851099	.	T	G	.	.	MAF_USDA=10.417
NC_035082.1	11851223	.	G	A	.	.	MAF_USDA=3.529
NC_035082.1	11851226	.	G	A	.	.	MAF_INRAE=28.481;MAF_USDA=24.118
NC_035082.1	11851247	.	T	C	.	.	MAF_INRAE=6.329;MAF_USDA=11.176
NC_035082.1	11851403	.	T	C	.	.	MAF_INRAE=6.329;MAF_USDA=2.083
NC_035082.1	11851537	.	C	A	.	.	MAF_INRAE=6.329;MAF_USDA=7.059
NC_035082.1	11851734	.	C	T	.	.	MAF_INRAE=5.263;MAF_USDA=6.557
NC_035082.1	11851896	.	G	A	.	.	MAF_INRAE=10.526
NC_035082.1	11851908	.	C	A	.	.	MAF_USDA=3.279
NC_035082.1	11851995	.	G	A	.	.	MAF_USDA=1.639
NC_035082.1	11852023	.	A	G	.	.	MAF_USDA=6.557
NC_035082.1	11852041	.	C	A	.	.	MAF_INRAE=5.263;MAF_USDA=8.333
NC_035082.1	11852198	.	C	G	.	.	MAF_INRAE=6.962;MAF_USDA=2.941
NC_035082.1	11852301	.	C	T	.	.	MAF_INRAE=27.848;MAF_USDA=10.0
NC_035082.1	11852430	.	C	T	.	.	MAF_INRAE=5.063;MAF_USDA=11.765
NC_035082.1	11852498	.	T	C	.	.	MAF_USDA=9.836
NC_035082.1	11852499	.	G	C	.	.	MAF_INRAE=27.5;MAF_USDA=38.235
NC_035082.1	11852509	.	A	G	.	.	MAF_USDA=1.639
NC_035082.1	11852520	.	G	T	.	.	MAF_USDA=2.941
NC_035082.1	11852594	.	G	T	.	.	MAF_INRAE=28.481;MAF_USDA=11.176
NC_035082.1	11852865	.	G	A	.	.	MAF_INRAE=4.43;MAF_USDA=8.824
NC_035082.1	11852904	.	C	T	.	.	MAF_INRAE=34.177;MAF_USDA=37.647
NC_035082.1	11852947	.	C	A	.	.	MAF_USDA=1.639
NC_035082.1	11852957	.	G	A	.	.	MAF_INRAE=29.747;MAF_USDA=21.765
NC_035082.1	11853031	.	G	A	.	.	MAF_USDA=2.083
NC_035082.1	11853032	.	G	A	.	.	MAF_USDA=2.083
NC_035082.1	11853092	.	T	C	.	.	MAF_INRAE=27.848;MAF_USDA=10.588
NC_035082.1	11853159	.	C	A	.	.	MAF_USDA=3.279
NC_035082.1	11853308	.	C	T	.	.	MAF_USDA=3.279
NC_035082.1	11853547	.	C	T	.	.	MAF_INRAE=29.747;MAF_USDA=21.176
NC_035082.1	11853594	.	C	A	.	.	MAF_INRAE=5.063;MAF_USDA=12.5
NC_035082.1	11853611	.	G	T	.	.	MAF_INRAE=29.747;MAF_USDA=50.0
NC_035082.1	11853631	.	T	A	.	.	MAF_INRAE=5.263;MAF_USDA=13.095
NC_035082.1	11853646	.	G	T	.	.	MAF_USDA=25.595
NC_035082.1	11853693	.	T	A	.	.	MAF_USDA=14.881
NC_035082.1	11853852	.	G	A	.	.	MAF_USDA=10.417
NC_035082.1	11853857	.	T	A	.	.	MAF_INRAE=29.747;MAF_USDA=50.0
NC_035082.1	11853859	.	C	T	.	.	MAF_INRAE=29.114;MAF_USDA=21.765
NC_035082.1	11853920	.	C	A	.	.	MAF_INRAE=5.063;MAF_USDA=12.353
NC_035082.1	11853942	.	G	T	.	.	MAF_INRAE=5.063;MAF_USDA=12.941
NC_035082.1	11853948	.	C	A	.	.	MAF_INRAE=10.526
NC_035082.1	11853962	.	T	C	.	.	MAF_INRAE=5.063;MAF_USDA=12.941
NC_035082.1	11854005	.	C	A	.	.	MAF_INRAE=5.063;MAF_USDA=12.353
NC_035082.1	11854047	.	A	C	.	.	MAF_USDA=2.941
NC_035082.1	11854069	.	G	T	.	.	MAF_INRAE=5.063;MAF_USDA=12.941
NC_035082.1	11854077	.	T	G	.	.	MAF_INRAE=5.063;MAF_USDA=12.353
NC_035082.1	11854092	.	G	C	.	.	MAF_INRAE=5.063;MAF_USDA=12.353
NC_035082.1	11854219	.	C	A	.	.	MAF_USDA=2.459
NC_035082.1	11854278	.	T	A	.	.	MAF_USDA=1.639
NC_035082.1	11854279	.	C	A	.	.	MAF_USDA=1.639
NC_035082.1	11854281	.	C	T	.	.	MAF_USDA=1.639
NC_035082.1	11854286	.	C	T	.	.	MAF_USDA=1.667
NC_035082.1	11854287	.	T	G	.	.	MAF_USDA=1.667
NC_035082.1	11854371	.	A	T	.	.	MAF_INRAE=5.063;MAF_USDA=2.083
NC_035082.1	11854385	.	A	G	.	.	MAF_USDA=3.279
NC_035082.1	11854615	.	A	T	.	.	MAF_INRAE=2.5;MAF_USDA=31.25
NC_035082.1	11854690	.	T	G	.	.	MAF_USDA=1.639
NC_035082.1	11854699	.	G	C	.	.	MAF_USDA=3.279
NC_035082.1	11854744	.	C	A	.	.	MAF_USDA=3.279
NC_035082.1	11854870	.	T	A	.	.	MAF_INRAE=28.481;MAF_USDA=10.588
NC_035082.1	11855067	.	G	T	.	.	MAF_USDA=13.115
NC_035082.1	11855365	.	G	A	.	.	MAF_USDA=18.824
NC_035082.1	11855372	.	T	G	.	.	MAF_INRAE=33.333;MAF_USDA=10.417
NC_035082.1	11855373	.	C	G	.	.	MAF_USDA=10.417
NC_035082.1	11855390	.	C	A	.	.	MAF_USDA=4.098
NC_035082.1	11855443	.	A	C	.	.	MAF_INRAE=32.278;MAF_USDA=45.294
NC_035082.1	11855478	.	G	C	.	.	MAF_INRAE=32.278;MAF_USDA=45.882
NC_035082.1	11855573	.	A	G	.	.	MAF_INRAE=10.526
NC_035082.1	11855633	.	G	A	.	.	MAF_USDA=1.639
NC_035082.1	11855702	.	C	T	.	.	MAF_USDA=2.459
NC_035082.1	11855732	.	C	T	.	.	MAF_USDA=1.639
NC_035082.1	11855771	.	C	T	.	.	MAF_USDA=10.656
NC_035082.1	11856067	.	T	C	.	.	MAF_INRAE=10.526
NC_035082.1	11856219	.	C	T	.	.	MAF_USDA=2.353
NC_035082.1	11856298	.	T	G	.	.	MAF_INRAE=4.43;MAF_USDA=8.824
NC_035082.1	11856448	.	G	A	.	.	MAF_INRAE=28.333;MAF_USDA=8.235
NC_035082.1	11856476	.	G	T	.	.	MAF_USDA=2.459
NC_035082.1	11856486	.	A	G	.	.	MAF_INRAE=29.747;MAF_USDA=48.824
NC_035082.1	11856585	.	A	C	.	.	MAF_INRAE=4.43;MAF_USDA=6.471
NC_035082.1	11856591	.	G	A	.	.	MAF_INRAE=6.329;MAF_USDA=2.083
NC_035082.1	11856594	.	G	A	.	.	MAF_USDA=2.459
NC_035082.1	11856649	.	T	A	.	.	MAF_INRAE=35.833
NC_035082.1	11856707	.	A	G	.	.	MAF_USDA=2.353
NC_035082.1	11856776	.	G	A	.	.	MAF_USDA=3.279
NC_035082.1	11856779	.	T	C	.	.	MAF_INRAE=22.152;MAF_USDA=1.639
NC_035082.1	11856819	.	G	A	.	.	MAF_INRAE=4.167
NC_035082.1	11856988	.	G	A	.	.	MAF_INRAE=8.228;MAF_USDA=3.529
NC_035082.1	11857021	.	T	C	.	.	MAF_USDA=34.706
NC_035082.1	11857080	.	G	T	.	.	MAF_USDA=1.639
NC_035082.1	11857127	.	T	C	.	.	MAF_USDA=1.639
NC_035082.1	11857152	.	T	G	.	.	MAF_INRAE=32.278;MAF_USDA=14.118
NC_035082.1	11857269	.	T	A,G	.	.	MAF_INRAE=47.368
NC_035082.1	11857336	.	C	T	.	.	MAF_USDA=4.918
NC_035082.1	11857419	.	C	G	.	.	MAF_USDA=1.639
NC_035082.1	11857465	.	A	G	.	.	MAF_USDA=36.471
NC_035082.1	11857651	.	T	C	.	.	MAF_INRAE=2.5;MAF_USDA=2.941
NC_035082.1	11857663	.	C	T	.	.	MAF_USDA=1.639
NC_035082.1	11857698	.	A	G	.	.	MAF_USDA=33.529
NC_035082.1	11857774	.	G	A	.	.	MAF_INRAE=29.747;MAF_USDA=32.941
NC_035082.1	11857941	.	C	G	.	.	MAF_INRAE=29.747;MAF_USDA=34.118
NC_035082.1	11857955	.	A	G	.	.	MAF_INRAE=26.316;MAF_USDA=18.235
NC_035082.1	11857992	.	T	C	.	.	MAF_INRAE=32.278;MAF_USDA=47.059
NC_035082.1	11858001	.	A	T	.	.	MAF_USDA=1.639
NC_035082.1	11858048	.	G	A	.	.	MAF_INRAE=32.278;MAF_USDA=14.706
NC_035082.1	11858057	.	T	A	.	.	MAF_INRAE=5.063;MAF_USDA=1.176
NC_035082.1	11858087	.	T	G	.	.	MAF_INRAE=5.263;MAF_USDA=6.557
NC_035082.1	11858186	.	A	G	.	.	MAF_USDA=1.639
NC_035082.1	11858229	.	G	A	.	.	MAF_INRAE=10.526;MAF_USDA=1.639
NC_035082.1	11858298	.	T	G	.	.	MAF_INRAE=32.278;MAF_USDA=48.824
NC_035082.1	11858389	.	C	A	.	.	MAF_INRAE=10.526;MAF_USDA=1.639
NC_035082.1	11858407	.	A	T	.	.	MAF_INRAE=29.747;MAF_USDA=32.353
NC_035082.1	11858440	.	C	A	.	.	MAF_INRAE=37.975;MAF_USDA=14.118
NC_035082.1	11858456	.	A	T	.	.	MAF_USDA=2.459
NC_035082.1	11858632	.	T	G	.	.	MAF_INRAE=1.667;MAF_USDA=27.647
NC_035082.1	11858677	.	C	A	.	.	MAF_USDA=6.667
NC_035082.1	11858748	.	G	A	.	.	MAF_INRAE=2.5;MAF_USDA=2.941
NC_035082.1	11858908	.	T	C	.	.	MAF_INRAE=28.481;MAF_USDA=21.765
NC_035082.1	11858948	.	C	T	.	.	MAF_INRAE=32.278;MAF_USDA=6.557
NC_035082.1	11858949	.	G	T	.	.	MAF_INRAE=32.278
NC_035082.1	11859035	.	A	G	.	.	MAF_INRAE=2.5;MAF_USDA=2.941
NC_035082.1	11859052	.	A	C	.	.	MAF_USDA=3.279
NC_035082.1	11859080	.	C	T	.	.	MAF_USDA=2.353
NC_035082.1	11859206	.	G	T	.	.	MAF_USDA=4.167
NC_035082.1	11859215	.	C	A	.	.	MAF_USDA=15.294
NC_035082.1	11859226	.	A	T	.	.	MAF_INRAE=5.263;MAF_USDA=8.197
NC_035082.1	11859293	.	T	C	.	.	MAF_INRAE=29.747;MAF_USDA=34.118
NC_035082.1	11859300	.	G	A	.	.	MAF_USDA=6.471
NC_035082.1	11859314	.	A	G	.	.	MAF_USDA=1.639
NC_035082.1	11859384	.	C	G	.	.	MAF_USDA=1.639
NC_035082.1	11859489	.	C	A	.	.	MAF_INRAE=32.278;MAF_USDA=48.824
NC_035082.1	11859521	.	G	T	.	.	MAF_INRAE=32.278;MAF_USDA=32.353
NC_035082.1	11859540	.	T	A	.	.	MAF_INRAE=32.278;MAF_USDA=32.353
NC_035082.1	11859611	.	A	C	.	.	MAF_INRAE=2.5;MAF_USDA=8.333
NC_035082.1	11859616	.	C	T	.	.	MAF_USDA=6.557
NC_035082.1	11859637	.	T	A	.	.	MAF_INRAE=5.263;MAF_USDA=8.333
NC_035082.1	11859744	.	C	A	.	.	MAF_USDA=1.639
NC_035082.1	11859868	.	C	T	.	.	MAF_INRAE=5.063;MAF_USDA=1.176
NC_035082.1	11860044	.	A	T	.	.	MAF_INRAE=29.747;MAF_USDA=48.824
NC_035082.1	11860090	.	A	G	.	.	MAF_INRAE=29.747;MAF_USDA=47.647
NC_035082.1	11860184	.	T	C	.	.	MAF_USDA=2.353
NC_035082.1	11860196	.	C	T	.	.	MAF_USDA=15.294
NC_035082.1	11860272	.	G	A	.	.	MAF_INRAE=29.747;MAF_USDA=33.529
NC_035082.1	11860418	.	G	A	.	.	MAF_USDA=2.459
NC_035082.1	11860547	.	A	G	.	.	MAF_USDA=1.639
NC_035082.1	11860579	.	C	T	.	.	MAF_USDA=2.353
NC_035082.1	11860786	.	G	T	.	.	MAF_USDA=2.353
NC_035082.1	11860996	.	T	C	.	.	MAF_INRAE=6.962;MAF_USDA=2.941
NC_035082.1	11861172	.	G	A	.	.	MAF_INRAE=8.861;MAF_USDA=5.882
NC_035082.1	11861187	.	A	G	.	.	MAF_USDA=15.574
NC_035082.1	11861233	.	C	T	.	.	MAF_INRAE=10.526
NC_035082.1	11861264	.	G	A	.	.	MAF_INRAE=2.5;MAF_USDA=8.333
NC_035082.1	11861303	.	G	A	.	.	MAF_USDA=10.417
NC_035082.1	11861361	.	C	G	.	.	MAF_INRAE=10.526
NC_035082.1	11861401	.	C	T	.	.	MAF_USDA=6.471
NC_035082.1	11861469	.	A	G	.	.	MAF_INRAE=5.063;MAF_USDA=1.176
NC_035082.1	11861537	.	G	T	.	.	MAF_INRAE=29.747;MAF_USDA=32.353
NC_035082.1	11861617	.	G	T	.	.	MAF_USDA=1.639
NC_035082.1	11861664	.	C	T	.	.	MAF_USDA=15.882
NC_035082.1	11861775	.	T	A	.	.	MAF_USDA=16.471
NC_035082.1	11861801	.	A	T	.	.	MAF_USDA=1.639
NC_035082.1	11861856	.	A	T	.	.	MAF_USDA=2.459
NC_035082.1	11861957	.	T	A	.	.	MAF_USDA=1.639
NC_035082.1	11862168	.	G	A	.	.	MAF_INRAE=47.368;MAF_USDA=32.941
NC_035082.1	11862307	.	T	C	.	.	MAF_INRAE=2.5
NC_035082.1	11862394	.	T	G	.	.	MAF_USDA=1.667
NC_035082.1	11862462	.	G	C	.	.	MAF_USDA=3.279
NC_035082.1	11862469	.	T	A	.	.	MAF_INRAE=32.278;MAF_USDA=6.557
NC_035082.1	11862559	.	A	T	.	.	MAF_USDA=6.557
NC_035082.1	11862587	.	G	A	.	.	MAF_INRAE=37.975;MAF_USDA=18.824
NC_035082.1	11862633	.	G	T	.	.	MAF_INRAE=2.5;MAF_USDA=8.333
NC_035082.1	11862693	.	G	A	.	.	MAF_INRAE=37.975;MAF_USDA=20.0
NC_035082.1	11862716	.	G	A	.	.	MAF_INRAE=29.747;MAF_USDA=32.353
NC_035082.1	11862826	.	A	T	.	.	MAF_INRAE=1.667;MAF_USDA=20.833
NC_035082.1	11863051	.	T	G	.	.	MAF_USDA=3.279
NC_035082.1	11863175	.	T	G	.	.	MAF_INRAE=32.278;MAF_USDA=8.197
NC_035082.1	11863184	.	A	G	.	.	MAF_USDA=1.639
NC_035082.1	11863293	.	G	A	.	.	MAF_INRAE=29.747;MAF_USDA=33.529
NC_035082.1	11863308	.	G	C	.	.	MAF_INRAE=10.526;MAF_USDA=10.417
NC_035082.1	11863336	.	G	A	.	.	MAF_INRAE=5.263;MAF_USDA=8.197
NC_035082.1	11863361	.	A	G	.	.	MAF_USDA=14.754
NC_035082.1	11863463	.	T	G	.	.	MAF_INRAE=29.747;MAF_USDA=32.353
NC_035082.1	11863480	.	C	A	.	.	MAF_INRAE=29.747;MAF_USDA=34.118
NC_035082.1	11863526	.	T	G	.	.	MAF_USDA=7.377
NC_035082.1	11863611	.	G	T	.	.	MAF_USDA=1.639
NC_035082.1	11863657	.	C	T	.	.	MAF_INRAE=29.114;MAF_USDA=33.529
NC_035082.1	11863760	.	T	C	.	.	MAF_INRAE=29.747;MAF_USDA=32.941
NC_035082.1	11863798	.	C	T	.	.	MAF_INRAE=32.278;MAF_USDA=20.588
NC_035082.1	11863815	.	T	G	.	.	MAF_INRAE=32.278;MAF_USDA=20.588
NC_035082.1	11863823	.	C	A	.	.	MAF_INRAE=32.278;MAF_USDA=20.0
NC_035082.1	11863957	.	G	A	.	.	MAF_USDA=1.639
NC_035082.1	11863999	.	G	A	.	.	MAF_INRAE=37.342;MAF_USDA=18.824
NC_035082.1	11864036	.	A	G	.	.	MAF_USDA=1.639
NC_035082.1	11864041	.	T	A	.	.	MAF_USDA=14.118
NC_035082.1	11864060	.	A	C	.	.	MAF_USDA=3.279
NC_035082.1	11864078	.	C	A	.	.	MAF_USDA=3.279
NC_035082.1	11864082	.	G	A	.	.	MAF_INRAE=2.5;MAF_USDA=8.333
NC_035082.1	11864131	.	C	A	.	.	MAF_INRAE=32.278;MAF_USDA=20.0
NC_035082.1	11864162	.	G	T	.	.	MAF_INRAE=32.278;MAF_USDA=20.588
NC_035082.1	11864334	.	C	A	.	.	MAF_INRAE=47.368;MAF_USDA=41.071
NC_035082.1	11864354	.	G	A	.	.	MAF_INRAE=10.526;MAF_USDA=3.012
NC_035082.1	11864521	.	T	C	.	.	MAF_USDA=10.417
NC_035082.1	11865234	.	G	T	.	.	MAF_INRAE=21.053;MAF_USDA=21.176
NC_035082.1	11865447	.	A	C	.	.	MAF_USDA=5.882
NC_035082.1	11865460	.	A	C	.	.	MAF_USDA=16.393
NC_035082.1	11865583	.	C	A	.	.	MAF_USDA=14.706
NC_035082.1	11865584	.	C	A	.	.	MAF_USDA=14.706
NC_035082.1	11865603	.	T	C	.	.	MAF_INRAE=32.278;MAF_USDA=14.118
NC_035082.1	11865818	.	C	T	.	.	MAF_INRAE=2.5;MAF_USDA=8.333
NC_035082.1	11865917	.	G	A	.	.	MAF_INRAE=5.263
NC_035082.1	11865933	.	A	T	.	.	MAF_USDA=1.639
NC_035082.1	11866043	.	G	T	.	.	MAF_INRAE=32.278;MAF_USDA=19.412
NC_035082.1	11866088	.	G	A	.	.	MAF_INRAE=19.62;MAF_USDA=5.882
NC_035082.1	11866190	.	A	C	.	.	MAF_INRAE=35.833
NC_035082.1	11866230	.	C	T	.	.	MAF_USDA=2.459
NC_035082.1	11866332	.	C	T	.	.	MAF_INRAE=32.911;MAF_USDA=20.588
NC_035082.1	11866364	.	T	G	.	.	MAF_INRAE=5.263;MAF_USDA=8.197
NC_035082.1	11866370	.	A	G	.	.	MAF_USDA=6.471
NC_035082.1	11866397	.	T	C	.	.	MAF_USDA=6.471
NC_035082.1	11866405	.	G	A	.	.	MAF_USDA=3.279
NC_035082.1	11866475	.	A	G	.	.	MAF_INRAE=17.089;MAF_USDA=10.417
NC_035082.1	11866494	.	A	C	.	.	MAF_USDA=6.471
NC_035082.1	11866574	.	G	C	.	.	MAF_USDA=1.639
NC_035082.1	11866696	.	C	A	.	.	MAF_INRAE=29.747;MAF_USDA=33.529
NC_035082.1	11866911	.	T	C	.	.	MAF_INRAE=32.278;MAF_USDA=13.529
NC_035082.1	11866912	.	A	T	.	.	MAF_INRAE=35.833;MAF_USDA=13.529
NC_035082.1	11866933	.	T	G	.	.	MAF_INRAE=26.316;MAF_USDA=4.118
NC_035082.1	11867142	.	T	A	.	.	MAF_INRAE=37.975;MAF_USDA=18.824
NC_035082.1	11867194	.	G	T	.	.	MAF_INRAE=28.481;MAF_USDA=27.059
NC_035082.1	11867201	.	C	T	.	.	MAF_USDA=2.353
NC_035082.1	11867240	.	C	T	.	.	MAF_INRAE=5.0;MAF_USDA=12.5
NC_035082.1	11867292	.	G	T	.	.	MAF_USDA=2.353
NC_035082.1	11867302	.	C	T	.	.	MAF_USDA=14.118
NC_035082.1	11867313	.	C	T	.	.	MAF_USDA=1.639
NC_035082.1	11867314	.	A	G	.	.	MAF_INRAE=29.747;MAF_USDA=46.471
NC_035082.1	11867339	.	C	T	.	.	MAF_USDA=2.353
NC_035082.1	11867583	.	T	G	.	.	MAF_INRAE=31.646
NC_035082.1	11867769	.	T	G	.	.	MAF_INRAE=29.747;MAF_USDA=32.941
NC_035082.1	11867966	.	C	T	.	.	MAF_INRAE=24.051;MAF_USDA=11.765
NC_035082.1	11867970	.	A	C	.	.	MAF_USDA=8.197
NC_035082.1	11867986	.	G	A	.	.	MAF_INRAE=5.263;MAF_USDA=8.197
NC_035082.1	11867988	.	G	A	.	.	MAF_USDA=8.197
NC_035082.1	11868034	.	G	T	.	.	MAF_INRAE=2.5;MAF_USDA=2.941
NC_035082.1	11868047	.	C	A	.	.	MAF_USDA=4.098
NC_035082.1	11868104	.	G	A	.	.	MAF_INRAE=32.911;MAF_USDA=17.647
NC_035082.1	11868382	.	A	G	.	.	MAF_USDA=2.459
NC_035082.1	11868478	.	A	G	.	.	MAF_USDA=14.118
NC_035082.1	11868517	.	G	A	.	.	MAF_USDA=15.574
NC_035082.1	11868699	.	G	T	.	.	MAF_USDA=8.197
NC_035082.1	11868811	.	C	T	.	.	MAF_USDA=4.118
NC_035082.1	11868855	.	G	A	.	.	MAF_USDA=8.333
NC_035082.1	11868867	.	T	A	.	.	MAF_USDA=7.647
NC_035082.1	11869111	.	C	T	.	.	MAF_USDA=4.098
NC_035082.1	11869189	.	G	A	.	.	MAF_INRAE=10.526;MAF_USDA=1.639
NC_035082.1	11869244	.	C	T	.	.	MAF_USDA=2.353
NC_035082.1	11869245	.	G	A	.	.	MAF_USDA=3.279
NC_035082.1	11869251	.	G	T	.	.	MAF_INRAE=29.747;MAF_USDA=33.929
NC_035082.1	11869406	.	C	A	.	.	MAF_USDA=2.459
NC_035082.1	11870027	.	T	A	.	.	MAF_USDA=5.738
NC_035082.1	11870056	.	C	G	.	.	MAF_USDA=1.639
NC_035082.1	11870064	.	C	T	.	.	MAF_USDA=1.639
NC_035082.1	11870117	.	C	A	.	.	MAF_INRAE=29.114;MAF_USDA=33.529
NC_035082.1	11870149	.	T	A	.	.	MAF_USDA=1.639
NC_035082.1	11870150	.	C	T	.	.	MAF_USDA=1.639
NC_035082.1	11870230	.	A	T	.	.	MAF_INRAE=5.263;MAF_USDA=8.333
NC_035082.1	11870235	.	G	A	.	.	MAF_INRAE=32.278;MAF_USDA=9.016
NC_035082.1	11870270	.	C	T	.	.	MAF_USDA=5.738
NC_035082.1	11870365	.	A	G	.	.	MAF_INRAE=5.263
NC_035082.1	11870368	.	G	A	.	.	MAF_INRAE=4.43;MAF_USDA=7.647
NC_035082.1	11870544	.	G	A	.	.	MAF_USDA=2.353
NC_035082.1	11870578	.	G	T	.	.	MAF_INRAE=5.063;MAF_USDA=7.647
NC_035082.1	11870617	.	G	A	.	.	MAF_INRAE=29.747;MAF_USDA=33.529
NC_035082.1	11870637	.	G	A	.	.	MAF_USDA=14.706
NC_035082.1	11870648	.	C	T	.	.	MAF_USDA=1.639
NC_035082.1	11870682	.	C	G	.	.	MAF_USDA=1.639
NC_035082.1	11870689	.	C	A	.	.	MAF_INRAE=29.747;MAF_USDA=32.941
NC_035082.1	11870800	.	G	A	.	.	MAF_USDA=6.557
NC_035082.1	11870837	.	C	A	.	.	MAF_INRAE=10.526;MAF_USDA=1.639
NC_035082.1	11870917	.	G	C	.	.	MAF_USDA=3.279
NC_035082.1	11871002	.	G	A	.	.	MAF_INRAE=29.114;MAF_USDA=47.917
NC_035082.1	11871033	.	G	A	.	.	MAF_USDA=1.639
NC_035082.1	11871049	.	A	G	.	.	MAF_INRAE=17.089;MAF_USDA=10.417
NC_035082.1	11871249	.	C	T	.	.	MAF_USDA=2.353
NC_035082.1	11871299	.	A	T	.	.	MAF_USDA=14.118
NC_035082.1	11871346	.	C	T	.	.	MAF_INRAE=29.747;MAF_USDA=33.529
NC_035082.1	11871355	.	T	C	.	.	MAF_USDA=1.639
NC_035082.1	11871416	.	C	A	.	.	MAF_USDA=4.098
NC_035082.1	11871434	.	G	A	.	.	MAF_INRAE=7.5;MAF_USDA=33.333
NC_035082.1	11871441	.	C	T	.	.	MAF_INRAE=2.632;MAF_USDA=4.918
NC_035082.1	11871458	.	C	T	.	.	MAF_INRAE=27.5;MAF_USDA=37.5
NC_035082.1	11871463	.	A	G	.	.	MAF_INRAE=27.5
NC_035082.1	11871556	.	T	A	.	.	MAF_INRAE=4.167
NC_035082.1	11871644	.	C	T	.	.	MAF_INRAE=38.333
NC_035082.1	11871732	.	T	G	.	.	MAF_INRAE=3.165
NC_035082.1	11871742	.	A	C	.	.	MAF_INRAE=3.333
NC_035082.1	11871998	.	C	A	.	.	MAF_INRAE=28.333
NC_035082.1	11872195	.	T	A	.	.	MAF_INRAE=20.833
NC_035082.1	11872274	.	G	A	.	.	MAF_INRAE=17.5
NC_035082.1	11872303	.	A	C	.	.	MAF_INRAE=3.333
NC_035082.1	11872313	.	C	T	.	.	MAF_INRAE=32.911
NC_035082.1	11872377	.	A	G	.	.	MAF_INRAE=2.5
NC_035082.1	11872474	.	G	A	.	.	MAF_INRAE=4.43;MAF_USDA=10.417
NC_035082.1	11872620	.	G	A	.	.	MAF_INRAE=2.632
NC_035082.1	11872668	.	T	C	.	.	MAF_INRAE=4.167
NC_035082.1	11872670	.	C	T	.	.	MAF_INRAE=2.5
NC_035082.1	11872724	.	G	A	.	.	MAF_INRAE=18.333
NC_035082.1	11872749	.	C	A	.	.	MAF_INRAE=1.667
NC_035082.1	11872774	.	G	A	.	.	MAF_INRAE=3.797
NC_035082.1	11872833	.	G	T	.	.	MAF_INRAE=4.43
NC_035082.1	11872876	.	T	C	.	.	MAF_INRAE=2.5
NC_035082.1	11872900	.	T	C	.	.	MAF_INRAE=34.167
NC_035082.1	11872914	.	G	A	.	.	MAF_INRAE=21.667
NC_035082.1	11873014	.	C	A	.	.	MAF_INRAE=17.5
NC_035082.1	11873016	.	T	G	.	.	MAF_INRAE=17.5
NC_035082.1	11873041	.	A	G	.	.	MAF_INRAE=3.797
NC_035082.1	11873093	.	G	C	.	.	MAF_INRAE=1.667
NC_035082.1	11873137	.	G	A	.	.	MAF_INRAE=16.667
NC_035082.1	11873152	.	A	G	.	.	MAF_INRAE=1.667
NC_035082.1	11873212	.	G	T	.	.	MAF_INRAE=21.667
NC_035082.1	11873225	.	T	C	.	.	MAF_INRAE=1.667
NC_035082.1	11873568	.	T	C	.	.	MAF_INRAE=14.167
NC_035082.1	11873580	.	C	A	.	.	MAF_INRAE=38.333
NC_035082.1	11873581	.	A	C	.	.	MAF_INRAE=38.333
NC_035082.1	11873599	.	G	C	.	.	MAF_INRAE=2.632
NC_035082.1	11873795	.	T	C	.	.	MAF_INRAE=2.632
NC_035082.1	11873808	.	A	C	.	.	MAF_INRAE=12.5
NC_035082.1	11873899	.	T	G	.	.	MAF_INRAE=40.0
NC_035082.1	11873941	.	T	A	.	.	MAF_INRAE=40.833
NC_035082.1	11874095	.	C	T	.	.	MAF_USDA=35.417
NC_035082.1	11874342	.	G	T	.	.	MAF_INRAE=1.667
NC_035082.1	11874728	.	C	A	.	.	MAF_INRAE=26.667;MAF_USDA=20.833
NC_035082.1	11874732	.	T	G	.	.	MAF_USDA=20.833
NC_035082.1	11874771	.	C	G	.	.	MAF_USDA=26.22
NC_035082.1	11874788	.	C	T	.	.	MAF_USDA=10.366
NC_035082.1	11874889	.	C	T	.	.	MAF_INRAE=4.167;MAF_USDA=2.083
NC_035082.1	11874959	.	T	C	.	.	MAF_USDA=4.167
NC_035082.1	11875002	.	C	T	.	.	MAF_USDA=33.333
NC_035082.1	11875071	.	G	C	.	.	MAF_USDA=45.833
NC_035082.1	11875153	.	A	T	.	.	MAF_USDA=39.583
NC_035082.1	11875727	.	G	C	.	.	MAF_USDA=16.667
NC_035082.1	11875760	.	G	C	.	.	MAF_USDA=3.333
NC_035082.1	11875975	.	G	C	.	.	MAF_USDA=2.542
NC_035082.1	11876293	.	A	G	.	.	MAF_USDA=45.455
NC_035082.1	11876308	.	C	G	.	.	MAF_USDA=2.273
NC_035082.1	11880166	.	A	T	.	.	MAF_USDA=18.75
NC_035082.1	11880186	.	T	A	.	.	MAF_USDA=18.75
NC_035082.1	11880431	.	C	T	.	.	MAF_INRAE=5.0;MAF_USDA=12.5
NC_035082.1	11880458	.	A	T	.	.	MAF_USDA=4.167
NC_035082.1	11880686	.	C	T	.	.	MAF_USDA=4.167
NC_035082.1	11880718	.	G	T	.	.	MAF_INRAE=5.833;MAF_USDA=2.083
NC_035082.1	11880843	.	A	T	.	.	MAF_USDA=2.542
NC_035082.1	11881021	.	A	G	.	.	MAF_INRAE=36.667;MAF_USDA=18.75
NC_035082.1	11881035	.	G	A	.	.	MAF_INRAE=23.333;MAF_USDA=47.917
NC_035082.1	11881040	.	C	T	.	.	MAF_INRAE=7.5;MAF_USDA=10.417
NC_035082.1	11881074	.	G	T	.	.	MAF_INRAE=5.0;MAF_USDA=12.5
NC_035082.1	11881091	.	C	T	.	.	MAF_INRAE=5.0;MAF_USDA=16.667
NC_035082.1	11881097	.	C	G	.	.	MAF_INRAE=31.667
NC_035082.1	11881105	.	A	G	.	.	MAF_INRAE=31.667
NC_035082.1	11881130	.	T	C	.	.	MAF_INRAE=21.667;MAF_USDA=43.75
NC_035082.1	11881131	.	C	T	.	.	MAF_INRAE=29.167;MAF_USDA=20.833
NC_035082.1	11881137	.	A	G	.	.	MAF_INRAE=35.833;MAF_USDA=6.25
NC_035082.1	11881218	.	A	T	.	.	MAF_INRAE=26.667;MAF_USDA=10.417
NC_035082.1	11881235	.	T	C	.	.	MAF_USDA=6.25
NC_035082.1	11881328	.	G	T	.	.	MAF_INRAE=3.333
NC_035082.1	11881504	.	G	A	.	.	MAF_INRAE=8.333;MAF_USDA=10.417
NC_035082.1	11881556	.	C	T	.	.	MAF_USDA=2.083
NC_035082.1	11881593	.	A	C	.	.	MAF_USDA=4.167
NC_035082.1	11881749	.	A	G	.	.	MAF_USDA=4.167
NC_035082.1	11883931	.	A	T	.	.	MAF_USDA=2.459
NC_035082.1	11883954	.	G	A	.	.	MAF_USDA=6.557
NC_035082.1	11883971	.	T	C	.	.	MAF_USDA=11.475
NC_035082.1	11883983	.	A	G	.	.	MAF_USDA=11.176
NC_035082.1	11884029	.	T	C	.	.	MAF_USDA=12.5
NC_035082.1	11884075	.	A	G	.	.	MAF_USDA=2.941
NC_035082.1	11889066	.	C	G	.	.	MAF_USDA=15.909
NC_035082.1	11889228	.	T	A	.	.	MAF_USDA=10.833
NC_035082.1	11889240	.	G	T	.	.	MAF_USDA=2.083
NC_035082.1	11889284	.	T	C	.	.	MAF_USDA=4.118
NC_035082.1	11889326	.	C	T	.	.	MAF_USDA=1.639
NC_035082.1	11889395	.	A	C	.	.	MAF_USDA=3.279
NC_035082.1	11889437	.	G	T	.	.	MAF_USDA=10.656
NC_035082.1	11889511	.	G	A	.	.	MAF_INRAE=10.526;MAF_USDA=4.118
NC_035082.1	11889578	.	C	A	.	.	MAF_INRAE=7.895;MAF_USDA=3.529
NC_035082.1	11889590	.	A	C	.	.	MAF_USDA=7.377
NC_035082.1	11889602	.	C	A	.	.	MAF_USDA=2.083
NC_035082.1	11889649	.	C	A	.	.	MAF_USDA=4.118
NC_035082.1	11889692	.	T	A	.	.	MAF_USDA=11.475
NC_035082.1	11889702	.	G	A	.	.	MAF_USDA=6.471
NC_035082.1	11889708	.	G	A	.	.	MAF_USDA=1.639
NC_035082.1	11889777	.	A	G	.	.	MAF_USDA=1.639
NC_035082.1	11889793	.	G	A	.	.	MAF_USDA=2.5
NC_035082.1	11889811	.	C	A	.	.	MAF_USDA=15.06
NC_035082.1	11889836	.	A	C	.	.	MAF_USDA=7.377
NC_035082.1	11889851	.	A	G	.	.	MAF_USDA=16.667
NC_035082.1	11889924	.	T	C	.	.	MAF_USDA=20.833
NC_035082.1	11889959	.	A	T	.	.	MAF_USDA=1.639
NC_035082.1	11889961	.	A	T	.	.	MAF_INRAE=1.667;MAF_USDA=22.917
NC_035082.1	11890033	.	C	G	.	.	MAF_USDA=6.557
NC_035082.1	11890058	.	A	C	.	.	MAF_USDA=1.639
NC_035082.1	11890076	.	A	T	.	.	MAF_INRAE=27.848;MAF_USDA=12.353
NC_035082.1	11890077	.	G	A	.	.	MAF_USDA=1.639
NC_035082.1	11890084	.	G	T	.	.	MAF_USDA=1.639
NC_035082.1	11890097	.	A	T	.	.	MAF_INRAE=13.291;MAF_USDA=45.882
NC_035082.1	11890143	.	C	G	.	.	MAF_USDA=2.941
NC_035082.1	11890178	.	A	T	.	.	MAF_USDA=12.295
NC_035082.1	11890193	.	C	G	.	.	MAF_INRAE=5.063;MAF_USDA=8.235
NC_035082.1	11890205	.	T	G	.	.	MAF_USDA=17.647
NC_035082.1	11890298	.	A	T	.	.	MAF_INRAE=6.962;MAF_USDA=3.529
NC_035082.1	11890347	.	G	C	.	.	MAF_INRAE=8.861;MAF_USDA=38.824
NC_035082.1	11890349	.	C	T	.	.	MAF_INRAE=5.833;MAF_USDA=38.824
NC_035082.1	11890381	.	T	C	.	.	MAF_USDA=1.639
NC_035082.1	11890399	.	C	A	.	.	MAF_USDA=4.118
NC_035082.1	11890450	.	A	G	.	.	MAF_USDA=2.459
NC_035082.1	11890503	.	G	A	.	.	MAF_USDA=3.279
NC_035082.1	11890713	.	C	G	.	.	MAF_INRAE=32.911;MAF_USDA=6.557
NC_035082.1	11890733	.	A	C	.	.	MAF_INRAE=5.063;MAF_USDA=8.235
NC_035082.1	11890739	.	T	C	.	.	MAF_USDA=11.475
NC_035082.1	11890836	.	G	C	.	.	MAF_USDA=4.098
NC_035082.1	11890907	.	C	A	.	.	MAF_USDA=12.353
NC_035082.1	11890941	.	G	C	.	.	MAF_INRAE=32.278;MAF_USDA=4.918
NC_035082.1	11890943	.	C	A	.	.	MAF_INRAE=5.263
NC_035082.1	11890975	.	C	A	.	.	MAF_INRAE=1.667
NC_035082.1	11891057	.	C	T	.	.	MAF_INRAE=2.5
NC_035082.1	11891105	.	C	T	.	.	MAF_INRAE=6.962;MAF_USDA=4.118
NC_035082.1	11891119	.	A	C	.	.	MAF_USDA=1.639
NC_035082.1	11891159	.	G	T	.	.	MAF_INRAE=4.167
NC_035082.1	11891284	.	G	C	.	.	MAF_INRAE=8.333;MAF_USDA=44.118
NC_035082.1	11891432	.	T	C	.	.	MAF_INRAE=32.278;MAF_USDA=7.377
NC_035082.1	11891507	.	C	G	.	.	MAF_INRAE=5.263
NC_035082.1	11891523	.	G	T	.	.	MAF_USDA=2.459
NC_035082.1	11891540	.	C	G	.	.	MAF_USDA=1.639
NC_035082.1	11891616	.	C	A	.	.	MAF_USDA=6.557
NC_035082.1	11891640	.	C	T	.	.	MAF_USDA=4.918
NC_035082.1	11891662	.	A	G	.	.	MAF_INRAE=5.063;MAF_USDA=7.647
NC_035082.1	11891679	.	C	T	.	.	MAF_USDA=12.295
NC_035082.1	11891831	.	T	C	.	.	MAF_INRAE=5.263;MAF_USDA=7.377
NC_035082.1	11891861	.	C	A	.	.	MAF_USDA=17.647
NC_035082.1	11891879	.	C	T	.	.	MAF_INRAE=5.063;MAF_USDA=2.083
NC_035082.1	11891889	.	A	T	.	.	MAF_USDA=1.639
NC_035082.1	11891900	.	C	T	.	.	MAF_USDA=1.639
NC_035082.1	11891984	.	A	G	.	.	MAF_INRAE=5.263;MAF_USDA=8.197
NC_035082.1	11891992	.	A	T	.	.	MAF_INRAE=5.263;MAF_USDA=8.197
NC_035082.1	11892116	.	C	T	.	.	MAF_USDA=8.824
NC_035082.1	11892166	.	G	C	.	.	MAF_INRAE=26.316;MAF_USDA=4.118
NC_035082.1	11892184	.	T	A	.	.	MAF_INRAE=15.19;MAF_USDA=47.059
NC_035082.1	11892255	.	G	A	.	.	MAF_USDA=1.639
NC_035082.1	11892281	.	G	A	.	.	MAF_INRAE=5.063;MAF_USDA=7.647
NC_035082.1	11892290	.	C	A	.	.	MAF_INRAE=2.5;MAF_USDA=8.333
NC_035082.1	11892418	.	C	G	.	.	MAF_INRAE=5.263;MAF_USDA=21.311
NC_035082.1	11892427	.	G	T	.	.	MAF_INRAE=15.19;MAF_USDA=49.412
NC_035082.1	11892430	.	C	G	.	.	MAF_USDA=1.639
NC_035082.1	11892453	.	G	A	.	.	MAF_INRAE=8.861;MAF_USDA=5.882
NC_035082.1	11892462	.	C	T	.	.	MAF_INRAE=10.127;MAF_USDA=38.824
NC_035082.1	11892575	.	C	A	.	.	MAF_USDA=2.941
NC_035082.1	11892593	.	T	C	.	.	MAF_INRAE=5.263;MAF_USDA=9.836
NC_035082.1	11892661	.	G	C	.	.	MAF_USDA=5.294
NC_035082.1	11892716	.	C	T	.	.	MAF_INRAE=5.263;MAF_USDA=7.377
NC_035082.1	11892743	.	C	T	.	.	MAF_INRAE=8.861;MAF_USDA=5.882
NC_035082.1	11892769	.	G	T	.	.	MAF_USDA=6.557
NC_035082.1	11892827	.	C	T	.	.	MAF_INRAE=15.19;MAF_USDA=47.059
NC_035082.1	11892835	.	A	T	.	.	MAF_INRAE=10.526;MAF_USDA=3.279
NC_035082.1	11892859	.	A	G	.	.	MAF_INRAE=1.667;MAF_USDA=20.833
NC_035082.1	11892863	.	A	C	.	.	MAF_INRAE=27.215;MAF_USDA=20.588
NC_035082.1	11892903	.	A	C	.	.	MAF_INRAE=5.063;MAF_USDA=2.083
NC_035082.1	11893116	.	C	G	.	.	MAF_USDA=4.918
NC_035082.1	11893184	.	A	C	.	.	MAF_USDA=1.639
NC_035082.1	11893205	.	G	A	.	.	MAF_INRAE=8.861;MAF_USDA=6.471
NC_035082.1	11893226	.	C	T	.	.	MAF_INRAE=17.089;MAF_USDA=10.417
NC_035082.1	11893227	.	A	T	.	.	MAF_INRAE=19.167;MAF_USDA=10.417
NC_035082.1	11893381	.	A	G	.	.	MAF_USDA=3.279
NC_035082.1	11893465	.	G	A	.	.	MAF_INRAE=5.263;MAF_USDA=8.197
NC_035082.1	11893733	.	C	T	.	.	MAF_USDA=1.639
NC_035082.1	11893755	.	C	T	.	.	MAF_INRAE=5.263;MAF_USDA=8.197
NC_035082.1	11893787	.	C	T	.	.	MAF_USDA=16.471
NC_035082.1	11893801	.	A	T	.	.	MAF_INRAE=4.167
NC_035082.1	11893842	.	C	T	.	.	MAF_INRAE=5.263;MAF_USDA=1.176
NC_035082.1	11893943	.	C	T	.	.	MAF_USDA=1.639
NC_035082.1	11894069	.	A	C	.	.	MAF_USDA=11.176
NC_035082.1	11894120	.	C	T	.	.	MAF_USDA=8.333
NC_035082.1	11894163	.	T	G	.	.	MAF_INRAE=8.861;MAF_USDA=6.471
NC_035082.1	11894218	.	A	G	.	.	MAF_INRAE=5.263;MAF_USDA=9.836
NC_035082.1	11894234	.	C	T	.	.	MAF_INRAE=4.167
NC_035082.1	11894420	.	C	T	.	.	MAF_INRAE=2.5;MAF_USDA=2.941
NC_035082.1	11894541	.	C	A	.	.	MAF_INRAE=8.861;MAF_USDA=5.882
NC_035082.1	11894549	.	T	C	.	.	MAF_USDA=11.475
NC_035082.1	11894666	.	G	A	.	.	MAF_USDA=4.098
NC_035082.1	11894775	.	C	A	.	.	MAF_USDA=1.639
NC_035082.1	11894839	.	G	A	.	.	MAF_INRAE=8.228;MAF_USDA=1.639
NC_035082.1	11894847	.	G	T	.	.	MAF_USDA=3.279
NC_035082.1	11894928	.	C	T	.	.	MAF_USDA=11.475
NC_035082.1	11894984	.	A	T	.	.	MAF_INRAE=32.278;MAF_USDA=9.016
NC_035082.1	11895021	.	G	A	.	.	MAF_INRAE=24.051;MAF_USDA=11.765
NC_035082.1	11895206	.	T	G	.	.	MAF_USDA=17.059
NC_035082.1	11895207	.	A	C	.	.	MAF_USDA=17.059
NC_035082.1	11895208	.	A	T	.	.	MAF_USDA=17.059
NC_035082.1	11895353	.	C	T	.	.	MAF_INRAE=2.5;MAF_USDA=8.333
NC_035082.1	11895366	.	G	T	.	.	MAF_INRAE=5.263;MAF_USDA=8.197
NC_035082.1	11895388	.	C	A	.	.	MAF_INRAE=2.5;MAF_USDA=8.333
NC_035082.1	11895554	.	G	T	.	.	MAF_USDA=15.882
NC_035082.1	11895715	.	G	T	.	.	MAF_USDA=1.639
NC_035082.1	11895797	.	G	A	.	.	MAF_USDA=18.235
NC_035082.1	11895880	.	A	T	.	.	MAF_USDA=1.639
NC_035082.1	11896165	.	C	T	.	.	MAF_INRAE=5.063;MAF_USDA=7.647
NC_035082.1	11896203	.	G	T	.	.	MAF_INRAE=26.316;MAF_USDA=4.118
NC_035082.1	11896262	.	C	T	.	.	MAF_USDA=4.918
NC_035082.1	11896479	.	A	G	.	.	MAF_INRAE=5.063;MAF_USDA=7.647
NC_035082.1	11896717	.	G	A	.	.	MAF_USDA=6.557
NC_035082.1	11896740	.	C	A	.	.	MAF_USDA=1.639
NC_035082.1	11896853	.	C	T	.	.	MAF_USDA=4.098
NC_035082.1	11896867	.	G	A	.	.	MAF_USDA=2.459
NC_035082.1	11896868	.	G	A	.	.	MAF_INRAE=5.263;MAF_USDA=8.197
NC_035082.1	11896925	.	C	T	.	.	MAF_INRAE=5.263;MAF_USDA=8.197
NC_035082.1	11896970	.	A	G	.	.	MAF_USDA=3.279
NC_035082.1	11897057	.	C	G	.	.	MAF_INRAE=48.101;MAF_USDA=43.529
NC_035082.1	11897137	.	G	T	.	.	MAF_INRAE=5.263;MAF_USDA=9.836
NC_035082.1	11897301	.	A	C	.	.	MAF_INRAE=8.861;MAF_USDA=5.882
NC_035082.1	11897319	.	A	C	.	.	MAF_INRAE=8.861;MAF_USDA=5.882
NC_035082.1	11897329	.	G	A	.	.	MAF_USDA=1.639
NC_035082.1	11897402	.	A	T	.	.	MAF_USDA=10.417
NC_035082.1	11897404	.	T	C	.	.	MAF_USDA=10.417
NC_035082.1	11897437	.	A	C	.	.	MAF_USDA=12.295
NC_035082.1	11897567	.	G	C	.	.	MAF_USDA=6.557
NC_035082.1	11897642	.	A	G	.	.	MAF_USDA=9.836
NC_035082.1	11897653	.	A	G	.	.	MAF_USDA=9.836
NC_035082.1	11897664	.	T	A	.	.	MAF_INRAE=17.089;MAF_USDA=10.417
NC_035082.1	11897672	.	G	T	.	.	MAF_USDA=3.279
NC_035082.1	11897715	.	G	A	.	.	MAF_INRAE=5.063;MAF_USDA=10.0
NC_035082.1	11897739	.	C	T	.	.	MAF_INRAE=47.468;MAF_USDA=41.176
NC_035082.1	11897758	.	A	C	.	.	MAF_USDA=2.459
NC_035082.1	11898117	.	T	A	.	.	MAF_USDA=1.667
NC_035082.1	11898171	.	T	G	.	.	MAF_USDA=2.459
NC_035082.1	11898182	.	A	T	.	.	MAF_USDA=3.279
NC_035082.1	11898353	.	C	T	.	.	MAF_USDA=1.639
NC_035082.1	11898354	.	A	T	.	.	MAF_USDA=1.639
NC_035082.1	11898394	.	G	A	.	.	MAF_INRAE=5.263;MAF_USDA=21.311
NC_035082.1	11898429	.	G	A	.	.	MAF_INRAE=3.333;MAF_USDA=2.941
NC_035082.1	11898445	.	T	G	.	.	MAF_INRAE=10.526;MAF_USDA=2.459
NC_035082.1	11898614	.	C	T	.	.	MAF_INRAE=10.526;MAF_USDA=1.639
NC_035082.1	11898640	.	C	G	.	.	MAF_INRAE=5.063;MAF_USDA=2.083
NC_035082.1	11898644	.	C	T	.	.	MAF_USDA=17.059
NC_035082.1	11898671	.	C	T	.	.	MAF_USDA=3.279
NC_035082.1	11898758	.	G	C	.	.	MAF_INRAE=32.278;MAF_USDA=6.557
NC_035082.1	11898799	.	C	T	.	.	MAF_USDA=8.197
NC_035082.1	11899024	.	A	C	.	.	MAF_INRAE=5.263;MAF_USDA=13.115
NC_035082.1	11899101	.	T	C	.	.	MAF_USDA=16.471
NC_035082.1	11899154	.	C	A	.	.	MAF_INRAE=5.263;MAF_USDA=10.588
NC_035082.1	11899155	.	G	A	.	.	MAF_USDA=6.557
NC_035082.1	11899162	.	C	T	.	.	MAF_INRAE=5.263;MAF_USDA=32.353
NC_035082.1	11899176	.	C	G	.	.	MAF_USDA=3.279
NC_035082.1	11899188	.	G	A	.	.	MAF_USDA=2.459
NC_035082.1	11899248	.	G	A	.	.	MAF_INRAE=28.333;MAF_USDA=7.647
NC_035082.1	11899249	.	A	G	.	.	MAF_USDA=4.918
NC_035082.1	11899260	.	C	A	.	.	MAF_USDA=4.118
NC_035082.1	11899292	.	G	A	.	.	MAF_USDA=2.459
NC_035082.1	11899309	.	G	A	.	.	MAF_USDA=5.0
NC_035082.1	11899347	.	G	A	.	.	MAF_USDA=4.098
NC_035082.1	11899855	.	G	T	.	.	MAF_INRAE=5.263;MAF_USDA=31.765
NC_035082.1	11899857	.	A	C	.	.	MAF_USDA=8.197
NC_035082.1	11900042	.	G	A	.	.	MAF_USDA=2.459
NC_035082.1	11900053	.	C	A	.	.	MAF_USDA=1.639
NC_035082.1	11900103	.	TCACAGCAGC	TCACAGCAGG	.	.	MAF_USDA=12.5
NC_035082.1	11900156	.	T	G	.	.	MAF_USDA=4.167
NC_035082.1	11900177	.	C	T	.	.	MAF_USDA=10.417
NC_035082.1	11900259	.	A	G	.	.	MAF_INRAE=5.263
NC_035082.1	11900964	.	G	A	.	.	MAF_INRAE=10.526;MAF_USDA=10.417
NC_035082.1	11900994	.	C	A	.	.	MAF_USDA=17.059
NC_035082.1	11901260	.	G	A	.	.	MAF_USDA=17.059
NC_035082.1	11901408	.	C	T	.	.	MAF_INRAE=48.101;MAF_USDA=46.471
NC_035082.1	11901426	.	G	T	.	.	MAF_INRAE=48.101;MAF_USDA=46.471
NC_035082.1	11901820	.	C	A	.	.	MAF_USDA=8.197
NC_035082.1	11901860	.	C	A	.	.	MAF_INRAE=6.962;MAF_USDA=3.529
NC_035082.1	11901920	.	A	C	.	.	MAF_INRAE=48.101;MAF_USDA=44.706
NC_035082.1	11902126	.	T	A	.	.	MAF_INRAE=47.468;MAF_USDA=47.059
NC_035082.1	11902188	.	T	G	.	.	MAF_USDA=10.417
NC_035082.1	11902331	.	C	T	.	.	MAF_INRAE=26.316;MAF_USDA=10.417
NC_035082.1	11902406	.	T	C	.	.	MAF_INRAE=32.278;MAF_USDA=6.557
NC_035082.1	11902555	.	A	T	.	.	MAF_USDA=1.639
NC_035082.1	11902575	.	G	T	.	.	MAF_USDA=2.941
NC_035082.1	11902602	.	G	A	.	.	MAF_INRAE=47.468;MAF_USDA=44.118
NC_035082.1	11902638	.	C	T	.	.	MAF_INRAE=48.101;MAF_USDA=47.647
NC_035082.1	11902901	.	C	T	.	.	MAF_USDA=4.918
NC_035082.1	11903007	.	G	A	.	.	MAF_USDA=13.529
NC_035082.1	11903021	.	G	C	.	.	MAF_INRAE=2.5;MAF_USDA=8.333
NC_035082.1	11903096	.	G	T	.	.	MAF_INRAE=48.101;MAF_USDA=45.882
NC_035082.1	11903184	.	G	A	.	.	MAF_USDA=25.0
NC_035082.1	11903270	.	G	A	.	.	MAF_INRAE=47.468;MAF_USDA=46.471
NC_035082.1	11903286	.	C	A	.	.	MAF_INRAE=10.526;MAF_USDA=1.639
NC_035082.1	11903406	.	A	G	.	.	MAF_USDA=4.918
NC_035082.1	11903473	.	G	T	.	.	MAF_INRAE=2.5;MAF_USDA=8.333
NC_035082.1	11903490	.	A	G	.	.	MAF_USDA=4.118
NC_035082.1	11903514	.	C	A	.	.	MAF_INRAE=46.835;MAF_USDA=43.529
NC_035082.1	11903551	.	G	A	.	.	MAF_USDA=4.167
NC_035082.1	11903567	.	G	T	.	.	MAF_INRAE=5.263;MAF_USDA=1.176
NC_035082.1	11903617	.	C	T	.	.	MAF_USDA=2.459
NC_035082.1	11903628	.	G	A	.	.	MAF_USDA=4.918
NC_035082.1	11903651	.	T	C	.	.	MAF_USDA=1.639
NC_035082.1	11903687	.	C	A	.	.	MAF_USDA=1.639
NC_035082.1	11903688	.	C	T	.	.	MAF_USDA=1.639
NC_035082.1	11903697	.	T	G	.	.	MAF_USDA=2.459
NC_035082.1	11903732	.	A	T	.	.	MAF_INRAE=13.333;MAF_USDA=37.647
NC_035082.1	11903802	.	A	T	.	.	MAF_USDA=3.279
NC_035082.1	11903805	.	T	G	.	.	MAF_USDA=3.279
NC_035082.1	11903825	.	G	A	.	.	MAF_USDA=4.098
NC_035082.1	11903837	.	G	A	.	.	MAF_INRAE=31.646;MAF_USDA=6.557
NC_035082.1	11903846	.	T	C	.	.	MAF_INRAE=47.468;MAF_USDA=44.118
NC_035082.1	11903878	.	T	C	.	.	MAF_USDA=15.574
NC_035082.1	11903891	.	G	T	.	.	MAF_USDA=1.667
NC_035082.1	11903940	.	T	A	.	.	MAF_USDA=2.459
NC_035082.1	11903944	.	A	T	.	.	MAF_USDA=2.941
NC_035082.1	11903950	.	T	C	.	.	MAF_INRAE=46.835;MAF_USDA=43.529
NC_035082.1	11903971	.	G	T	.	.	MAF_USDA=2.941
NC_035082.1	11904018	.	C	T	.	.	MAF_INRAE=2.5;MAF_USDA=8.333
NC_035082.1	11904063	.	C	A	.	.	MAF_INRAE=47.468;MAF_USDA=44.118
NC_035082.1	11904122	.	T	C	.	.	MAF_USDA=4.098
NC_035082.1	11904141	.	C	A	.	.	MAF_USDA=11.765
NC_035082.1	11904254	.	CACGA	CACGG	.	.	MAF_USDA=10.417
NC_035082.1	11904258	.	A	G	.	.	MAF_INRAE=26.316
NC_035082.1	11904288	.	A	G	.	.	MAF_USDA=16.393
NC_035082.1	11904329	.	G	T	.	.	MAF_INRAE=32.278;MAF_USDA=6.557
NC_035082.1	11904338	.	C	T	.	.	MAF_USDA=1.639
NC_035082.1	11904355	.	T	G	.	.	MAF_INRAE=1.667
NC_035082.1	11904365	.	C	T	.	.	MAF_USDA=17.059
NC_035082.1	11904387	.	C	A	.	.	MAF_USDA=1.639
NC_035082.1	11904412	.	C	T	.	.	MAF_USDA=1.639
NC_035082.1	11904419	.	C	T	.	.	MAF_USDA=16.393
NC_035082.1	11904454	.	G	A	.	.	MAF_INRAE=7.595;MAF_USDA=9.412
NC_035082.1	11904507	.	G	A	.	.	MAF_USDA=16.471
NC_035082.1	11904570	.	G	A	.	.	MAF_USDA=3.279
NC_035082.1	11904659	.	G	C	.	.	MAF_INRAE=10.526;MAF_USDA=4.918
NC_035082.1	11904705	.	A	G	.	.	MAF_USDA=1.639
NC_035082.1	11904710	.	T	G	.	.	MAF_USDA=15.574
NC_035082.1	11904711	.	G	A	.	.	MAF_USDA=3.279
NC_035082.1	11904737	.	T	C	.	.	MAF_USDA=4.098
NC_035082.1	11904742	.	A	C	.	.	MAF_INRAE=47.468;MAF_USDA=44.118
NC_035082.1	11904903	.	G	T	.	.	MAF_INRAE=3.797;MAF_USDA=2.941
NC_035082.1	11904922	.	C	T	.	.	MAF_USDA=1.639
NC_035082.1	11904962	.	A	T	.	.	MAF_INRAE=2.5
NC_035082.1	11904999	.	T	G	.	.	MAF_INRAE=2.5;MAF_USDA=20.0
NC_035082.1	11905091	.	C	T	.	.	MAF_USDA=4.098
NC_035082.1	11905210	.	G	A	.	.	MAF_INRAE=2.5;MAF_USDA=20.0
NC_035082.1	11905250	.	G	A	.	.	MAF_INRAE=46.203;MAF_USDA=24.118
NC_035082.1	11905293	.	G	A	.	.	MAF_USDA=6.557
NC_035082.1	11905313	.	C	A	.	.	MAF_INRAE=46.203;MAF_USDA=35.294
NC_035082.1	11905432	.	G	A	.	.	MAF_USDA=2.941
NC_035082.1	11905496	.	G	A	.	.	MAF_INRAE=48.101;MAF_USDA=45.882
NC_035082.1	11905498	.	T	G	.	.	MAF_USDA=2.459
NC_035082.1	11905735	.	A	T	.	.	MAF_USDA=5.294
NC_035082.1	11905781	.	A	C	.	.	MAF_USDA=16.393
NC_035082.1	11905928	.	C	G	.	.	MAF_INRAE=47.468;MAF_USDA=40.588
NC_035082.1	11906035	.	C	T	.	.	MAF_USDA=1.639
NC_035082.1	11906051	.	C	G	.	.	MAF_USDA=18.235
NC_035082.1	11906092	.	A	G	.	.	MAF_USDA=6.557
NC_035082.1	11906099	.	C	A	.	.	MAF_INRAE=2.5;MAF_USDA=31.765
NC_035082.1	11906124	.	G	A	.	.	MAF_USDA=3.279
NC_035082.1	11906146	.	A	G	.	.	MAF_USDA=16.393
NC_035082.1	11906151	.	T	A	.	.	MAF_USDA=16.471
NC_035082.1	11906155	.	G	A	.	.	MAF_INRAE=24.684;MAF_USDA=12.353
NC_035082.1	11906212	.	C	G	.	.	MAF_INRAE=26.316;MAF_USDA=4.118
NC_035082.1	11906217	.	A	T	.	.	MAF_USDA=8.197
NC_035082.1	11906245	.	G	T	.	.	MAF_USDA=2.459
NC_035082.1	11906284	.	A	T	.	.	MAF_USDA=3.279
NC_035082.1	11906296	.	T	C	.	.	MAF_INRAE=5.063;MAF_USDA=9.412
NC_035082.1	11906305	.	T	C	.	.	MAF_INRAE=2.5;MAF_USDA=18.824
NC_035082.1	11906323	.	T	G	.	.	MAF_INRAE=2.5;MAF_USDA=18.235
NC_035082.1	11906345	.	A	C	.	.	MAF_INRAE=45.57;MAF_USDA=24.118
NC_035082.1	11906348	.	A	T	.	.	MAF_INRAE=46.667;MAF_USDA=24.118
NC_035082.1	11906392	.	C	G	.	.	MAF_USDA=8.333
NC_035082.1	11906430	.	A	C	.	.	MAF_USDA=15.574
NC_035082.1	11906477	.	T	G	.	.	MAF_INRAE=47.468;MAF_USDA=45.294
NC_035082.1	11906481	.	C	T	.	.	MAF_INRAE=44.937;MAF_USDA=24.118
NC_035082.1	11906535	.	C	G	.	.	MAF_USDA=1.639
NC_035082.1	11906585	.	C	A	.	.	MAF_USDA=3.279
NC_035082.1	11906660	.	G	A	.	.	MAF_INRAE=45.57;MAF_USDA=24.118
NC_035082.1	11906670	.	G	A	.	.	MAF_INRAE=8.228;MAF_USDA=7.647
NC_035082.1	11906681	.	A	G	.	.	MAF_INRAE=2.5;MAF_USDA=18.824
NC_035082.1	11906717	.	C	T	.	.	MAF_USDA=16.393
NC_035082.1	11906721	.	T	A	.	.	MAF_INRAE=2.5;MAF_USDA=18.824
NC_035082.1	11906740	.	C	T	.	.	MAF_USDA=4.918
NC_035082.1	11906751	.	C	T	.	.	MAF_USDA=6.471
NC_035082.1	11906809	.	T	C	.	.	MAF_INRAE=47.468;MAF_USDA=44.118
NC_035082.1	11906852	.	T	G	.	.	MAF_USDA=11.176
NC_035082.1	11906856	.	C	A	.	.	MAF_INRAE=44.937;MAF_USDA=24.118
NC_035082.1	11906859	.	A	T	.	.	MAF_INRAE=45.833;MAF_USDA=14.583
NC_035082.1	11906929	.	T	A	.	.	MAF_INRAE=31.013;MAF_USDA=43.529
NC_035082.1	11906933	.	T	C	.	.	MAF_INRAE=45.57;MAF_USDA=24.118
NC_035082.1	11906934	.	A	T	.	.	MAF_INRAE=46.667;MAF_USDA=24.118
NC_035082.1	11906964	.	A	C	.	.	MAF_USDA=3.279
NC_035082.1	11906973	.	G	A	.	.	MAF_USDA=3.279
NC_035082.1	11906974	.	G	T	.	.	MAF_USDA=3.279
NC_035082.1	11907033	.	T	C	.	.	MAF_USDA=17.213
NC_035082.1	11907050	.	A	T	.	.	MAF_USDA=11.905
NC_035082.1	11907140	.	C	T	.	.	MAF_INRAE=45.57;MAF_USDA=24.118
NC_035082.1	11907258	.	T	A	.	.	MAF_USDA=1.639
NC_035082.1	11907298	.	A	C	.	.	MAF_INRAE=8.228;MAF_USDA=10.0
NC_035082.1	11907414	.	G	T	.	.	MAF_INRAE=21.053;MAF_USDA=18.235
NC_035082.1	11907546	.	G	T	.	.	MAF_INRAE=42.105;MAF_USDA=12.5
NC_035082.1	11907625	.	G	A	.	.	MAF_INRAE=45.57;MAF_USDA=24.118
NC_035082.1	11907693	.	T	C	.	.	MAF_INRAE=2.5;MAF_USDA=8.333
NC_035082.1	11907721	.	C	A	.	.	MAF_USDA=2.459
NC_035082.1	11907752	.	C	A	.	.	MAF_USDA=1.639
NC_035082.1	11907770	.	T	A	.	.	MAF_INRAE=2.5;MAF_USDA=18.824
NC_035082.1	11907814	.	C	A	.	.	MAF_INRAE=32.278;MAF_USDA=6.557
NC_035082.1	11908091	.	C	A	.	.	MAF_USDA=14.754
NC_035082.1	11908124	.	C	T	.	.	MAF_USDA=5.294
NC_035082.1	11908148	.	G	A	.	.	MAF_INRAE=5.063;MAF_USDA=2.083
NC_035082.1	11908195	.	A	T	.	.	MAF_USDA=2.941
NC_035082.1	11908222	.	C	A	.	.	MAF_USDA=2.353
NC_035082.1	11908229	.	A	G	.	.	MAF_USDA=2.353
NC_035082.1	11908290	.	A	T	.	.	MAF_INRAE=10.526;MAF_USDA=5.738
NC_035082.1	11908315	.	C	T	.	.	MAF_INRAE=2.5;MAF_USDA=20.588
NC_035082.1	11908356	.	A	T	.	.	MAF_INRAE=2.5;MAF_USDA=19.412
NC_035082.1	11908359	.	G	A	.	.	MAF_INRAE=44.937;MAF_USDA=23.529
NC_035082.1	11908360	.	A	T	.	.	MAF_INRAE=2.5;MAF_USDA=19.412
NC_035082.1	11908389	.	A	G	.	.	MAF_INRAE=1.667
NC_035082.1	11908507	.	A	C	.	.	MAF_USDA=6.557
NC_035082.1	11908573	.	G	A	.	.	MAF_USDA=1.639
NC_035082.1	11908696	.	C	G	.	.	MAF_INRAE=10.526;MAF_USDA=1.639
NC_035082.1	11908724	.	G	A	.	.	MAF_INRAE=5.263;MAF_USDA=2.083
NC_035082.1	11908928	.	G	A	.	.	MAF_INRAE=47.468;MAF_USDA=44.118
NC_035082.1	11908951	.	C	T	.	.	MAF_USDA=2.459
NC_035082.1	11908992	.	A	G	.	.	MAF_USDA=3.279
NC_035082.1	11909004	.	A	G	.	.	MAF_USDA=4.098
NC_035082.1	11909052	.	G	A	.	.	MAF_USDA=3.279
NC_035082.1	11909126	.	C	A	.	.	MAF_USDA=3.279
NC_035082.1	11909245	.	G	T	.	.	MAF_INRAE=5.263;MAF_USDA=8.333
NC_035082.1	11909397	.	T	A	.	.	MAF_INRAE=35.443;MAF_USDA=29.412
NC_035082.1	11909453	.	T	C	.	.	MAF_USDA=3.279
NC_035082.1	11909454	.	G	T	.	.	MAF_USDA=2.941
NC_035082.1	11909501	.	G	A	.	.	MAF_USDA=1.639
NC_035082.1	11909590	.	T	A	.	.	MAF_USDA=22.917
NC_035082.1	11909615	.	G	A	.	.	MAF_INRAE=8.228;MAF_USDA=8.824
NC_035082.1	11909658	.	G	C	.	.	MAF_INRAE=47.468;MAF_USDA=45.882
NC_035082.1	11909690	.	T	C	.	.	MAF_INRAE=27.5;MAF_USDA=7.647
NC_035082.1	11909712	.	C	A	.	.	MAF_USDA=1.639
NC_035082.1	11909790	.	C	T	.	.	MAF_USDA=3.279
NC_035082.1	11909952	.	G	A	.	.	MAF_USDA=2.459
NC_035082.1	11909953	.	A	G	.	.	MAF_USDA=2.459
NC_035082.1	11910111	.	T	A	.	.	MAF_USDA=3.279
NC_035082.1	11910120	.	A	T	.	.	MAF_USDA=1.639
NC_035082.1	11910161	.	T	C	.	.	MAF_INRAE=4.167
NC_035082.1	11910326	.	T	G	.	.	MAF_USDA=2.5
NC_035082.1	11910350	.	G	T	.	.	MAF_USDA=2.381
NC_035082.1	11910429	.	G	A	.	.	MAF_INRAE=8.228;MAF_USDA=10.0
NC_035082.1	11910574	.	C	A	.	.	MAF_USDA=2.083
NC_035082.1	11910617	.	G	A	.	.	MAF_USDA=1.639
NC_035082.1	11910673	.	A	C	.	.	MAF_USDA=3.279
NC_035082.1	11910730	.	C	T	.	.	MAF_INRAE=2.5;MAF_USDA=12.5
NC_035082.1	11910853	.	T	G	.	.	MAF_INRAE=15.19;MAF_USDA=45.294
NC_035082.1	11910855	.	C	G	.	.	MAF_INRAE=13.333;MAF_USDA=45.294
NC_035082.1	11910940	.	T	C	.	.	MAF_USDA=8.197
NC_035082.1	11911036	.	T	A	.	.	MAF_INRAE=6.962
NC_035082.1	11911114	.	T	A	.	.	MAF_INRAE=22.5;MAF_USDA=22.917
NC_035082.1	11911454	.	A	T	.	.	MAF_USDA=27.083
NC_035082.1	11911551	.	G	T	.	.	MAF_INRAE=47.468;MAF_USDA=47.059
NC_035082.1	11911583	.	T	G	.	.	MAF_INRAE=47.468;MAF_USDA=42.941
NC_035082.1	11911608	.	T	G	.	.	MAF_INRAE=6.962;MAF_USDA=28.235
NC_035082.1	11911613	.	A	G	.	.	MAF_INRAE=1.667;MAF_USDA=10.417
NC_035082.1	11911692	.	A	G	.	.	MAF_USDA=1.639
NC_035082.1	11911728	.	C	A	.	.	MAF_INRAE=2.5;MAF_USDA=3.529
NC_035082.1	11911744	.	T	C	.	.	MAF_INRAE=3.333;MAF_USDA=15.882
NC_035082.1	11911774	.	G	C	.	.	MAF_INRAE=46.203;MAF_USDA=44.706
NC_035082.1	11911856	.	T	C	.	.	MAF_USDA=1.639
NC_035082.1	11911873	.	C	A	.	.	MAF_INRAE=1.667;MAF_USDA=10.417
NC_035082.1	11911898	.	A	C	.	.	MAF_USDA=2.459
NC_035082.1	11911935	.	G	A	.	.	MAF_INRAE=29.747;MAF_USDA=22.353
NC_035082.1	11911941	.	G	A	.	.	MAF_USDA=1.639
NC_035082.1	11912002	.	T	C	.	.	MAF_INRAE=41.667
NC_035082.1	11912051	.	C	T	.	.	MAF_USDA=1.639
NC_035082.1	11912062	.	T	C	.	.	MAF_INRAE=47.468;MAF_USDA=46.471
NC_035082.1	11912144	.	A	G	.	.	MAF_USDA=11.176
NC_035082.1	11912150	.	C	A	.	.	MAF_INRAE=27.5;MAF_USDA=14.118
NC_035082.1	11912175	.	G	C	.	.	MAF_USDA=2.353
NC_035082.1	11912208	.	C	A	.	.	MAF_INRAE=5.063;MAF_USDA=1.176
NC_035082.1	11912218	.	A	G	.	.	MAF_USDA=6.557
NC_035082.1	11912247	.	A	C	.	.	MAF_USDA=4.098
NC_035082.1	11912300	.	A	T	.	.	MAF_INRAE=21.053
NC_035082.1	11912309	.	A	C	.	.	MAF_INRAE=6.329
NC_035082.1	11912317	.	A	T	.	.	MAF_USDA=3.279
NC_035082.1	11912326	.	A	G	.	.	MAF_INRAE=40.506;MAF_USDA=16.471
NC_035082.1	11912429	.	C	G	.	.	MAF_USDA=14.583
NC_035082.1	11912440	.	A	T	.	.	MAF_USDA=2.353
NC_035082.1	11912532	.	G	A	.	.	MAF_USDA=1.639
NC_035082.1	11912541	.	T	C	.	.	MAF_INRAE=40.506;MAF_USDA=15.882
NC_035082.1	11912563	.	C	T	.	.	MAF_INRAE=41.667;MAF_USDA=8.824
NC_035082.1	11912595	.	G	A	.	.	MAF_INRAE=1.667;MAF_USDA=3.529
NC_035082.1	11912603	.	G	A	.	.	MAF_USDA=4.118
NC_035082.1	11912623	.	C	A	.	.	MAF_INRAE=5.0;MAF_USDA=8.197
NC_035082.1	11912625	.	C	T	.	.	MAF_USDA=1.639
NC_035082.1	11912626	.	C	G	.	.	MAF_INRAE=47.468;MAF_USDA=41.765
NC_035082.1	11912702	.	C	T	.	.	MAF_INRAE=2.5;MAF_USDA=8.333
NC_035082.1	11912748	.	C	T	.	.	MAF_INRAE=4.43;MAF_USDA=2.083
NC_035082.1	11912758	.	C	T	.	.	MAF_USDA=1.639
NC_035082.1	11912871	.	C	T	.	.	MAF_USDA=3.279
NC_035082.1	11912942	.	T	C	.	.	MAF_INRAE=5.0;MAF_USDA=6.25
NC_035082.1	11912962	.	C	T	.	.	MAF_INRAE=5.063;MAF_USDA=24.118
NC_035082.1	11912971	.	A	T	.	.	MAF_USDA=1.639
NC_035082.1	11913009	.	C	G	.	.	MAF_INRAE=2.5;MAF_USDA=8.333
NC_035082.1	11913103	.	G	A	.	.	MAF_USDA=18.824
NC_035082.1	11913154	.	G	C	.	.	MAF_USDA=19.412
NC_035082.1	11913205	.	C	T	.	.	MAF_INRAE=13.291;MAF_USDA=32.941
NC_035082.1	11913313	.	T	A	.	.	MAF_USDA=2.941
NC_035082.1	11913323	.	A	C	.	.	MAF_INRAE=7.595;MAF_USDA=7.647
NC_035082.1	11913387	.	C	A	.	.	MAF_USDA=1.639
NC_035082.1	11913615	.	A	T	.	.	MAF_USDA=5.738
NC_035082.1	11913616	.	G	A	.	.	MAF_USDA=1.639
NC_035082.1	11913640	.	A	T	.	.	MAF_USDA=2.459
NC_035082.1	11913655	.	G	A	.	.	MAF_USDA=17.059
NC_035082.1	11913665	.	C	T	.	.	MAF_USDA=4.098
NC_035082.1	11913690	.	C	T	.	.	MAF_INRAE=39.873;MAF_USDA=13.529
NC_035082.1	11913704	.	G	A	.	.	MAF_USDA=1.639
NC_035082.1	11913729	.	G	A	.	.	MAF_INRAE=32.278;MAF_USDA=6.557
NC_035082.1	11913763	.	G	T	.	.	MAF_INRAE=5.063;MAF_USDA=2.083
NC_035082.1	11913802	.	A	T	.	.	MAF_INRAE=2.5;MAF_USDA=8.333
NC_035082.1	11913857	.	C	T	.	.	MAF_INRAE=47.468;MAF_USDA=45.294
NC_035082.1	11913886	.	C	T	.	.	MAF_INRAE=15.789
NC_035082.1	11913920	.	G	A	.	.	MAF_INRAE=5.063;MAF_USDA=1.176
NC_035082.1	11913928	.	T	G	.	.	MAF_USDA=2.459
NC_035082.1	11913981	.	G	A	.	.	MAF_INRAE=2.5;MAF_USDA=8.333
NC_035082.1	11914022	.	T	A	.	.	MAF_INRAE=8.228;MAF_USDA=28.824
NC_035082.1	11914041	.	G	A	.	.	MAF_INRAE=2.5;MAF_USDA=8.333
NC_035082.1	11914044	.	G	A	.	.	MAF_INRAE=34.177;MAF_USDA=12.941
NC_035082.1	11914047	.	T	C	.	.	MAF_INRAE=44.167;MAF_USDA=44.118
NC_035082.1	11914053	.	C	G	.	.	MAF_INRAE=32.278
NC_035082.1	11914102	.	T	C	.	.	MAF_INRAE=2.5
NC_035082.1	11914106	.	G	T	.	.	MAF_INRAE=2.5;MAF_USDA=8.333
NC_035082.1	11914109	.	G	T	.	.	MAF_INRAE=41.772;MAF_USDA=42.353
NC_035082.1	11914165	.	G	A	.	.	MAF_USDA=3.279
NC_035082.1	11914255	.	C	T	.	.	MAF_USDA=3.279
NC_035082.1	11914265	.	C	T	.	.	MAF_INRAE=2.5;MAF_USDA=8.333
NC_035082.1	11914276	.	C	A	.	.	MAF_INRAE=2.5;MAF_USDA=8.333
NC_035082.1	11914277	.	G	A	.	.	MAF_INRAE=31.646;MAF_USDA=12.295
NC_035082.1	11914279	.	T	C	.	.	MAF_INRAE=42.5;MAF_USDA=42.353
NC_035082.1	11914289	.	G	T	.	.	MAF_USDA=8.235
NC_035082.1	11914294	.	T	G	.	.	MAF_INRAE=27.5;MAF_USDA=7.647
NC_035082.1	11914303	.	C	A	.	.	MAF_INRAE=4.167
NC_035082.1	11914319	.	G	C	.	.	MAF_INRAE=26.316;MAF_USDA=4.118
NC_035082.1	11914340	.	C	T	.	.	MAF_USDA=3.279
NC_035082.1	11914343	.	G	T	.	.	MAF_USDA=5.738
NC_035082.1	11914354	.	G	A	.	.	MAF_INRAE=2.5;MAF_USDA=10.417
NC_035082.1	11914379	.	A	C	.	.	MAF_INRAE=42.405;MAF_USDA=42.353
NC_035082.1	11914471	.	C	T	.	.	MAF_USDA=4.918
NC_035082.1	11914472	.	G	A	.	.	MAF_INRAE=5.063;MAF_USDA=2.083
NC_035082.1	11914483	.	C	T	.	.	MAF_INRAE=7.595;MAF_USDA=29.412
NC_035082.1	11914500	.	T	A	.	.	MAF_INRAE=10.526;MAF_USDA=1.639
NC_035082.1	11914615	.	A	T	.	.	MAF_USDA=2.459
NC_035082.1	11914626	.	T	C	.	.	MAF_INRAE=42.405;MAF_USDA=41.176
NC_035082.1	11914648	.	G	A	.	.	MAF_INRAE=32.278;MAF_USDA=14.754
NC_035082.1	11914664	.	G	A	.	.	MAF_USDA=2.459
NC_035082.1	11914672	.	C	G	.	.	MAF_INRAE=2.5;MAF_USDA=8.333
NC_035082.1	11914679	.	A	G	.	.	MAF_USDA=1.639
NC_035082.1	11914690	.	G	C	.	.	MAF_INRAE=2.5;MAF_USDA=8.333
NC_035082.1	11914778	.	A	T	.	.	MAF_INRAE=2.5;MAF_USDA=8.333
NC_035082.1	11914783	.	T	A	.	.	MAF_USDA=2.459
NC_035082.1	11914785	.	G	T	.	.	MAF_USDA=2.459
NC_035082.1	11914805	.	T	A	.	.	MAF_USDA=1.639
NC_035082.1	11914809	.	T	G	.	.	MAF_INRAE=8.228;MAF_USDA=30.588
NC_035082.1	11914810	.	T	C	.	.	MAF_INRAE=34.177;MAF_USDA=11.765
NC_035082.1	11914823	.	G	A	.	.	MAF_INRAE=2.5;MAF_USDA=3.529
NC_035082.1	11914850	.	G	T	.	.	MAF_INRAE=2.5;MAF_USDA=8.333
NC_035082.1	11914860	.	C	T	.	.	MAF_INRAE=2.5;MAF_USDA=8.333
NC_035082.1	11914862	.	T	C	.	.	MAF_INRAE=5.263
NC_035082.1	11914873	.	T	C	.	.	MAF_INRAE=2.5;MAF_USDA=8.333
NC_035082.1	11914877	.	C	A	.	.	MAF_INRAE=5.063;MAF_USDA=2.083
NC_035082.1	11915027	.	G	T	.	.	MAF_INRAE=8.228;MAF_USDA=27.647
NC_035082.1	11915042	.	A	T	.	.	MAF_INRAE=2.5;MAF_USDA=8.333
NC_035082.1	11915086	.	C	A	.	.	MAF_USDA=3.279
NC_035082.1	11915088	.	G	A	.	.	MAF_INRAE=8.228;MAF_USDA=28.824
NC_035082.1	11915094	.	G	A	.	.	MAF_USDA=2.459
NC_035082.1	11915117	.	T	C	.	.	MAF_USDA=2.941
NC_035082.1	11915134	.	T	C	.	.	MAF_USDA=1.639
NC_035082.1	11915185	.	T	C	.	.	MAF_USDA=4.918
NC_035082.1	11915217	.	A	G	.	.	MAF_INRAE=2.5;MAF_USDA=8.333
NC_035082.1	11915230	.	C	G	.	.	MAF_USDA=10.0
NC_035082.1	11915267	.	T	G	.	.	MAF_INRAE=37.342;MAF_USDA=7.647
NC_035082.1	11915300	.	C	T	.	.	MAF_INRAE=36.709;MAF_USDA=7.738
NC_035082.1	11915313	.	C	T	.	.	MAF_INRAE=36.709;MAF_USDA=7.647
NC_035082.1	11915363	.	T	C	.	.	MAF_USDA=10.588
NC_035082.1	11915368	.	G	C	.	.	MAF_INRAE=37.342;MAF_USDA=7.059
NC_035082.1	11915405	.	A	C	.	.	MAF_INRAE=4.167
NC_035082.1	11915512	.	A	T	.	.	MAF_USDA=5.738
NC_035082.1	11915526	.	G	C	.	.	MAF_INRAE=8.228
NC_035082.1	11915584	.	G	T	.	.	MAF_INRAE=2.5;MAF_USDA=8.333
NC_035082.1	11915590	.	A	G	.	.	MAF_INRAE=2.5;MAF_USDA=8.333
NC_035082.1	11915632	.	C	G	.	.	MAF_INRAE=2.5;MAF_USDA=8.333
NC_035082.1	11915638	.	C	T	.	.	MAF_INRAE=4.167
NC_035082.1	11915646	.	T	C	.	.	MAF_INRAE=42.5;MAF_USDA=37.647
NC_035082.1	11915660	.	T	C	.	.	MAF_INRAE=37.5;MAF_USDA=5.882
NC_035082.1	11915692	.	G	A	.	.	MAF_USDA=6.557
NC_035082.1	11915723	.	G	C	.	.	MAF_INRAE=10.526;MAF_USDA=6.471
NC_035082.1	11915799	.	C	T	.	.	MAF_INRAE=36.667;MAF_USDA=7.059
NC_035082.1	11915808	.	A	G	.	.	MAF_USDA=6.25
NC_035082.1	11915811	.	C	T	.	.	MAF_USDA=6.25
NC_035082.1	11915856	.	G	A	.	.	MAF_INRAE=1.667;MAF_USDA=8.333
NC_035082.1	11915876	.	C	T	.	.	MAF_INRAE=36.709;MAF_USDA=16.667
NC_035082.1	11915918	.	A	T	.	.	MAF_USDA=8.333
NC_035082.1	11915966	.	C	T	.	.	MAF_INRAE=37.342;MAF_USDA=7.647
NC_035082.1	11915968	.	C	T	.	.	MAF_USDA=3.279
NC_035082.1	11916026	.	A	G	.	.	MAF_USDA=1.639
NC_035082.1	11916052	.	A	T	.	.	MAF_INRAE=36.076;MAF_USDA=7.059
NC_035082.1	11916080	.	T	A	.	.	MAF_INRAE=5.063;MAF_USDA=2.083
NC_035082.1	11916087	.	A	G	.	.	MAF_USDA=3.529
NC_035082.1	11916106	.	G	A	.	.	MAF_INRAE=37.342;MAF_USDA=7.059
NC_035082.1	11916169	.	G	T	.	.	MAF_INRAE=37.342;MAF_USDA=8.333
NC_035082.1	11916215	.	A	T	.	.	MAF_INRAE=39.241;MAF_USDA=34.706
NC_035082.1	11916220	.	C	T	.	.	MAF_INRAE=2.5;MAF_USDA=8.333
NC_035082.1	11916221	.	G	T	.	.	MAF_USDA=5.738
NC_035082.1	11916257	.	G	T	.	.	MAF_USDA=3.529
NC_035082.1	11916260	.	A	G	.	.	MAF_INRAE=1.667;MAF_USDA=20.833
NC_035082.1	11916357	.	A	C	.	.	MAF_USDA=1.639
NC_035082.1	11916439	.	T	A	.	.	MAF_INRAE=8.228;MAF_USDA=7.647
NC_035082.1	11916444	.	T	C	.	.	MAF_USDA=8.197
NC_035082.1	11916508	.	C	T	.	.	MAF_INRAE=4.43;MAF_USDA=2.083
NC_035082.1	11916568	.	T	C	.	.	MAF_INRAE=8.228;MAF_USDA=17.059
NC_035082.1	11916571	.	C	T	.	.	MAF_INRAE=5.833;MAF_USDA=15.294
NC_035082.1	11916599	.	A	G	.	.	MAF_INRAE=34.177;MAF_USDA=36.471
NC_035082.1	11916618	.	A	T	.	.	MAF_USDA=2.941
NC_035082.1	11916651	.	G	T	.	.	MAF_INRAE=37.342;MAF_USDA=20.0
NC_035082.1	11916678	.	T	A	.	.	MAF_INRAE=39.241;MAF_USDA=23.529
NC_035082.1	11916686	.	A	C	.	.	MAF_USDA=5.738
NC_035082.1	11916688	.	T	C	.	.	MAF_USDA=2.459
NC_035082.1	11916691	.	T	A	.	.	MAF_INRAE=39.241;MAF_USDA=22.941
NC_035082.1	11916697	.	G	T	.	.	MAF_INRAE=39.241;MAF_USDA=21.176
NC_035082.1	11916724	.	T	C	.	.	MAF_INRAE=31.013;MAF_USDA=8.197
NC_035082.1	11916756	.	C	A	.	.	MAF_INRAE=8.228;MAF_USDA=7.647
NC_035082.1	11916792	.	T	G	.	.	MAF_INRAE=8.228;MAF_USDA=17.647
NC_035082.1	11916793	.	T	C	.	.	MAF_INRAE=5.833;MAF_USDA=17.647
NC_035082.1	11916805	.	A	T	.	.	MAF_INRAE=8.228;MAF_USDA=17.059
NC_035082.1	11916807	.	C	T	.	.	MAF_INRAE=1.667;MAF_USDA=7.647
NC_035082.1	11916832	.	G	A	.	.	MAF_INRAE=8.228;MAF_USDA=16.471
NC_035082.1	11916839	.	T	A	.	.	MAF_INRAE=8.228;MAF_USDA=16.471
NC_035082.1	11916856	.	G	A	.	.	MAF_INRAE=8.228;MAF_USDA=16.471
NC_035082.1	11916861	.	T	C	.	.	MAF_INRAE=8.228;MAF_USDA=16.471
NC_035082.1	11916862	.	C	A	.	.	MAF_INRAE=5.833;MAF_USDA=16.471
NC_035082.1	11916934	.	T	C	.	.	MAF_USDA=3.279
NC_035082.1	11916935	.	C	T	.	.	MAF_USDA=3.279
NC_035082.1	11917005	.	T	A	.	.	MAF_INRAE=43.333;MAF_USDA=16.667
NC_035082.1	11917074	.	A	G	.	.	MAF_INRAE=38.608;MAF_USDA=20.588
NC_035082.1	11917082	.	G	A	.	.	MAF_USDA=9.836
NC_035082.1	11917100	.	A	G	.	.	MAF_INRAE=8.228;MAF_USDA=17.059
NC_035082.1	11917175	.	T	C	.	.	MAF_INRAE=21.053
NC_035082.1	11917217	.	T	C	.	.	MAF_USDA=2.459
NC_035082.1	11917220	.	G	A	.	.	MAF_USDA=1.639
NC_035082.1	11917228	.	C	G	.	.	MAF_USDA=2.459
NC_035082.1	11917264	.	C	A	.	.	MAF_INRAE=47.468;MAF_USDA=39.881
NC_035082.1	11917266	.	G	A	.	.	MAF_INRAE=6.667;MAF_USDA=17.262
NC_035082.1	11917298	.	T	G	.	.	MAF_INRAE=8.861;MAF_USDA=16.471
NC_035082.1	11917310	.	A	T	.	.	MAF_USDA=1.639
NC_035082.1	11917441	.	T	C	.	.	MAF_USDA=3.279
NC_035082.1	11917465	.	G	A	.	.	MAF_USDA=20.492
NC_035082.1	11917507	.	C	T	.	.	MAF_INRAE=39.241;MAF_USDA=30.588
NC_035082.1	11917513	.	G	A	.	.	MAF_USDA=5.738
NC_035082.1	11917536	.	G	A	.	.	MAF_INRAE=8.228;MAF_USDA=16.471
NC_035082.1	11917591	.	A	G	.	.	MAF_INRAE=8.228;MAF_USDA=17.059
NC_035082.1	11917602	.	T	G	.	.	MAF_INRAE=47.468;MAF_USDA=47.059
NC_035082.1	11917617	.	C	A	.	.	MAF_INRAE=8.228;MAF_USDA=16.471
NC_035082.1	11917619	.	T	C	.	.	MAF_INRAE=5.833;MAF_USDA=16.471
NC_035082.1	11917674	.	C	T	.	.	MAF_INRAE=8.228;MAF_USDA=17.059
NC_035082.1	11917692	.	A	G	.	.	MAF_INRAE=8.228;MAF_USDA=18.235
NC_035082.1	11917730	.	C	A	.	.	MAF_INRAE=5.833;MAF_USDA=6.25
NC_035082.1	11917766	.	C	A	.	.	MAF_USDA=2.941
NC_035082.1	11917798	.	G	A	.	.	MAF_USDA=1.639
NC_035082.1	11917858	.	C	A	.	.	MAF_USDA=1.639
NC_035082.1	11917901	.	C	T	.	.	MAF_INRAE=5.833
NC_035082.1	11917917	.	T	C	.	.	MAF_INRAE=8.228;MAF_USDA=18.824
NC_035082.1	11917923	.	C	T	.	.	MAF_INRAE=6.962;MAF_USDA=28.235
NC_035082.1	11917926	.	G	A	.	.	MAF_INRAE=17.089;MAF_USDA=10.417
NC_035082.1	11917972	.	T	C	.	.	MAF_INRAE=4.167
NC_035082.1	11917998	.	G	A	.	.	MAF_INRAE=8.228;MAF_USDA=17.059
NC_035082.1	11918004	.	G	A	.	.	MAF_INRAE=8.228;MAF_USDA=18.235
NC_035082.1	11918047	.	T	C	.	.	MAF_USDA=3.279
NC_035082.1	11918058	.	G	A	.	.	MAF_USDA=1.639
NC_035082.1	11918061	.	A	G	.	.	MAF_INRAE=2.5;MAF_USDA=7.647
NC_035082.1	11918091	.	G	T	.	.	MAF_USDA=10.417
NC_035082.1	11918099	.	G	A	.	.	MAF_USDA=6.557
NC_035082.1	11918101	.	A	T	.	.	MAF_INRAE=7.5;MAF_USDA=27.059
NC_035082.1	11918132	.	G	T	.	.	MAF_INRAE=6.962;MAF_USDA=27.381
NC_035082.1	11918148	.	T	A	.	.	MAF_USDA=2.941
NC_035082.1	11918167	.	G	A	.	.	MAF_INRAE=2.5;MAF_USDA=8.333
NC_035082.1	11918208	.	G	T	.	.	MAF_INRAE=8.228
NC_035082.1	11918225	.	G	C	.	.	MAF_INRAE=15.19;MAF_USDA=43.529
NC_035082.1	11918226	.	C	T	.	.	MAF_INRAE=4.167
NC_035082.1	11918241	.	C	T	.	.	MAF_INRAE=6.962;MAF_USDA=15.882
NC_035082.1	11918245	.	A	C	.	.	MAF_USDA=1.639
NC_035082.1	11918299	.	G	A	.	.	MAF_USDA=5.738
NC_035082.1	11918301	.	G	A	.	.	MAF_INRAE=6.962;MAF_USDA=26.471
NC_035082.1	11918323	.	T	C	.	.	MAF_INRAE=15.19;MAF_USDA=44.118
NC_035082.1	11918345	.	C	T	.	.	MAF_INRAE=8.228;MAF_USDA=17.647
NC_035082.1	11918363	.	A	G	.	.	MAF_INRAE=23.418;MAF_USDA=7.647
NC_035082.1	11918409	.	G	A	.	.	MAF_INRAE=8.228;MAF_USDA=17.647
NC_035082.1	11918428	.	G	T	.	.	MAF_INRAE=8.228;MAF_USDA=17.647
NC_035082.1	11918469	.	G	T	.	.	MAF_USDA=5.738
NC_035082.1	11918538	.	T	C	.	.	MAF_INRAE=8.228;MAF_USDA=22.131
NC_035082.1	11918551	.	T	G	.	.	MAF_INRAE=8.228;MAF_USDA=22.131
NC_035082.1	11918557	.	G	A	.	.	MAF_USDA=1.639
NC_035082.1	11918666	.	G	A	.	.	MAF_USDA=1.639
NC_035082.1	11918792	.	C	A	.	.	MAF_INRAE=6.329;MAF_USDA=25.882
NC_035082.1	11918809	.	C	A	.	.	MAF_INRAE=8.228;MAF_USDA=15.882
NC_035082.1	11918925	.	T	C	.	.	MAF_USDA=4.918
NC_035082.1	11918950	.	A	C	.	.	MAF_INRAE=8.228;MAF_USDA=17.059
NC_035082.1	11918955	.	A	C	.	.	MAF_USDA=3.279
NC_035082.1	11918976	.	T	C	.	.	MAF_INRAE=8.228;MAF_USDA=17.262
NC_035082.1	11918983	.	G	C	.	.	MAF_INRAE=8.228;MAF_USDA=17.059
NC_035082.1	11918992	.	C	T	.	.	MAF_INRAE=8.228;MAF_USDA=17.059
NC_035082.1	11919027	.	A	C	.	.	MAF_USDA=2.459
NC_035082.1	11919095	.	C	G	.	.	MAF_INRAE=6.962;MAF_USDA=15.294
NC_035082.1	11919183	.	G	A	.	.	MAF_INRAE=6.329;MAF_USDA=28.235
NC_035082.1	11919287	.	C	T	.	.	MAF_USDA=1.639
NC_035082.1	11919300	.	A	G	.	.	MAF_INRAE=8.228;MAF_USDA=18.824
NC_035082.1	11919375	.	C	A	.	.	MAF_USDA=3.279
NC_035082.1	11919387	.	A	G	.	.	MAF_USDA=8.824
NC_035082.1	11919409	.	G	A	.	.	MAF_INRAE=8.228;MAF_USDA=17.647
NC_035082.1	11919419	.	C	T	.	.	MAF_INRAE=6.962;MAF_USDA=10.0
NC_035082.1	11919435	.	A	G	.	.	MAF_INRAE=15.19;MAF_USDA=44.118
NC_035082.1	11919443	.	A	T	.	.	MAF_USDA=10.588
NC_035082.1	11919447	.	G	A	.	.	MAF_USDA=1.639
NC_035082.1	11919486	.	G	C	.	.	MAF_INRAE=6.329;MAF_USDA=25.882
NC_035082.1	11919528	.	G	C	.	.	MAF_INRAE=8.228;MAF_USDA=7.647
NC_035082.1	11919541	.	T	C	.	.	MAF_INRAE=6.329;MAF_USDA=10.0
NC_035082.1	11919546	.	C	T	.	.	MAF_INRAE=8.228;MAF_USDA=17.647
NC_035082.1	11919571	.	A	G	.	.	MAF_USDA=8.824
NC_035082.1	11919628	.	T	G	.	.	MAF_USDA=1.639
NC_035082.1	11919698	.	G	A	.	.	MAF_USDA=2.941
NC_035082.1	11919801	.	T	C	.	.	MAF_INRAE=32.278;MAF_USDA=4.167
NC_035082.1	11919803	.	G	T	.	.	MAF_INRAE=6.962;MAF_USDA=24.405
NC_035082.1	11919851	.	G	A	.	.	MAF_INRAE=21.519;MAF_USDA=8.929
NC_035082.1	11919870	.	T	A	.	.	MAF_USDA=1.667
NC_035082.1	11919911	.	T	G	.	.	MAF_USDA=5.738
NC_035082.1	11919946	.	C	T	.	.	MAF_USDA=2.941
NC_035082.1	11919951	.	C	T	.	.	MAF_USDA=2.459
NC_035082.1	11919981	.	T	C	.	.	MAF_INRAE=15.19;MAF_USDA=29.167
NC_035082.1	11920018	.	G	T	.	.	MAF_USDA=1.639
NC_035082.1	11920049	.	T	G	.	.	MAF_INRAE=14.557;MAF_USDA=42.941
NC_035082.1	11920066	.	A	T	.	.	MAF_USDA=1.639
NC_035082.1	11920120	.	C	T	.	.	MAF_USDA=1.639
NC_035082.1	11920290	.	G	A	.	.	MAF_USDA=1.667
NC_035082.1	11920407	.	T	G	.	.	MAF_USDA=1.639
NC_035082.1	11920413	.	T	G	.	.	MAF_USDA=4.918
NC_035082.1	11920451	.	T	G	.	.	MAF_INRAE=15.19;MAF_USDA=43.529
NC_035082.1	11920480	.	C	T	.	.	MAF_USDA=2.941
NC_035082.1	11920481	.	T	C	.	.	MAF_INRAE=15.19;MAF_USDA=44.118
NC_035082.1	11920501	.	T	A	.	.	MAF_INRAE=15.19;MAF_USDA=43.529
NC_035082.1	11920518	.	G	A	.	.	MAF_INRAE=8.228;MAF_USDA=15.294
NC_035082.1	11920577	.	A	T	.	.	MAF_INRAE=6.962;MAF_USDA=25.0
NC_035082.1	11920616	.	C	A	.	.	MAF_USDA=1.639
NC_035082.1	11920645	.	T	A	.	.	MAF_USDA=1.639
NC_035082.1	11920651	.	T	C	.	.	MAF_INRAE=8.228;MAF_USDA=14.706
NC_035082.1	11920652	.	A	G	.	.	MAF_INRAE=5.833;MAF_USDA=14.706
NC_035082.1	11920657	.	G	T	.	.	MAF_INRAE=4.167
NC_035082.1	11920662	.	A	C	.	.	MAF_USDA=5.738
NC_035082.1	11920670	.	C	A	.	.	MAF_USDA=4.098
NC_035082.1	11920685	.	T	C	.	.	MAF_USDA=1.639
NC_035082.1	11920694	.	A	T	.	.	MAF_USDA=4.918
NC_035082.1	11920749	.	T	A	.	.	MAF_USDA=1.639
NC_035082.1	11920750	.	A	T	.	.	MAF_USDA=1.639
NC_035082.1	11920778	.	A	G	.	.	MAF_INRAE=15.19;MAF_USDA=43.529
NC_035082.1	11920800	.	C	A	.	.	MAF_INRAE=6.962;MAF_USDA=27.647
NC_035082.1	11920804	.	A	G	.	.	MAF_INRAE=8.228;MAF_USDA=15.882
NC_035082.1	11920907	.	C	A	.	.	MAF_INRAE=15.19;MAF_USDA=44.118
NC_035082.1	11920911	.	T	C	.	.	MAF_INRAE=7.5;MAF_USDA=27.647
NC_035082.1	11920960	.	A	C	.	.	MAF_USDA=1.639
NC_035082.1	11920987	.	A	G	.	.	MAF_USDA=1.639
NC_035082.1	11920995	.	G	T	.	.	MAF_INRAE=15.789;MAF_USDA=6.25
NC_035082.1	11921118	.	G	C	.	.	MAF_INRAE=6.962;MAF_USDA=26.471
NC_035082.1	11921124	.	G	T	.	.	MAF_INRAE=6.962;MAF_USDA=27.647
NC_035082.1	11921139	.	T	G	.	.	MAF_INRAE=7.595;MAF_USDA=7.647
NC_035082.1	11921178	.	A	G	.	.	MAF_USDA=8.235
NC_035082.1	11921187	.	G	A	.	.	MAF_INRAE=8.228;MAF_USDA=19.412
NC_035082.1	11921220	.	C	T	.	.	MAF_USDA=3.279
NC_035082.1	11921268	.	T	A	.	.	MAF_INRAE=4.167
NC_035082.1	11921297	.	TCTAAAAAG	TCTAAAAAC	.	.	MAF_USDA=22.917
NC_035082.1	11921305	.	G	C	.	.	MAF_INRAE=6.962
NC_035082.1	11921325	.	T	G	.	.	MAF_USDA=4.098
NC_035082.1	11921346	.	G	T	.	.	MAF_USDA=2.941
NC_035082.1	11921404	.	G	T	.	.	MAF_INRAE=10.526;MAF_USDA=4.918
NC_035082.1	11921431	.	T	A	.	.	MAF_USDA=1.639
NC_035082.1	11921476	.	A	G	.	.	MAF_INRAE=8.228;MAF_USDA=7.647
NC_035082.1	11921477	.	G	T	.	.	MAF_USDA=1.639
NC_035082.1	11921496	.	G	T	.	.	MAF_INRAE=8.228;MAF_USDA=15.882
NC_035082.1	11921501	.	T	C	.	.	MAF_USDA=1.639
NC_035082.1	11921512	.	T	G	.	.	MAF_USDA=1.639
NC_035082.1	11921515	.	C	A	.	.	MAF_USDA=8.235
NC_035082.1	11921516	.	G	A	.	.	MAF_INRAE=8.228;MAF_USDA=7.647
NC_035082.1	11921567	.	G	T	.	.	MAF_INRAE=6.962;MAF_USDA=27.647
NC_035082.1	11921679	.	C	T	.	.	MAF_USDA=4.098
NC_035082.1	11921692	.	C	A	.	.	MAF_USDA=1.639
NC_035082.1	11921706	.	G	A	.	.	MAF_INRAE=6.962;MAF_USDA=26.471
NC_035082.1	11921707	.	G	A	.	.	MAF_INRAE=7.5;MAF_USDA=25.882
NC_035082.1	11921800	.	C	A	.	.	MAF_USDA=7.647
NC_035082.1	11921801	.	C	A	.	.	MAF_USDA=4.167
NC_035082.1	11921815	.	G	T	.	.	MAF_INRAE=15.19;MAF_USDA=44.118
NC_035082.1	11921907	.	T	G	.	.	MAF_INRAE=14.557;MAF_USDA=43.529
NC_035082.1	11921954	.	T	C	.	.	MAF_USDA=2.459
NC_035082.1	11921965	.	T	G	.	.	MAF_USDA=3.279
NC_035082.1	11922006	.	A	T	.	.	MAF_INRAE=6.962;MAF_USDA=8.824
NC_035082.1	11922066	.	G	A	.	.	MAF_INRAE=10.127;MAF_USDA=29.412
NC_035082.1	11922138	.	T	G	.	.	MAF_INRAE=13.291;MAF_USDA=38.235
NC_035082.1	11922151	.	A	G	.	.	MAF_USDA=8.824
NC_035082.1	11922275	.	A	C	.	.	MAF_USDA=5.738
NC_035082.1	11922299	.	T	C	.	.	MAF_USDA=3.529
NC_035082.1	11922325	.	A	G	.	.	MAF_USDA=3.279
NC_035082.1	11922410	.	A	C	.	.	MAF_INRAE=15.19;MAF_USDA=45.882
NC_035082.1	11922463	.	G	T	.	.	MAF_INRAE=8.228
NC_035082.1	11922488	.	A	T	.	.	MAF_USDA=1.639
NC_035082.1	11922602	.	T	A	.	.	MAF_USDA=4.918
NC_035082.1	11922623	.	A	G	.	.	MAF_USDA=2.459
NC_035082.1	11922665	.	G	C	.	.	MAF_USDA=2.459
NC_035082.1	11922702	.	TTT	TTC	.	.	MAF_USDA=4.167
NC_035082.1	11922728	.	C	T	.	.	MAF_USDA=2.353
NC_035082.1	11922735	.	T	A	.	.	MAF_USDA=2.941
NC_035082.1	11922835	.	G	T	.	.	MAF_USDA=7.647
NC_035082.1	11922891	.	T	A	.	.	MAF_INRAE=15.19;MAF_USDA=28.235
NC_035082.1	11922906	.	A	T	.	.	MAF_INRAE=15.19;MAF_USDA=48.235
NC_035082.1	11922950	.	A	T	.	.	MAF_INRAE=6.962;MAF_USDA=5.738
NC_035082.1	11923007	.	G	T	.	.	MAF_INRAE=5.263
NC_035082.1	11923011	.	C	T	.	.	MAF_INRAE=15.19;MAF_USDA=28.235
NC_035082.1	11923093	.	C	A	.	.	MAF_USDA=1.639
NC_035082.1	11923115	.	C	T	.	.	MAF_USDA=3.279
NC_035082.1	11923254	.	G	T	.	.	MAF_INRAE=6.329;MAF_USDA=19.412
NC_035082.1	11923256	.	A	T	.	.	MAF_USDA=2.941
NC_035082.1	11923277	.	T	G	.	.	MAF_INRAE=8.228;MAF_USDA=7.647
NC_035082.1	11923301	.	T	C	.	.	MAF_USDA=1.639
NC_035082.1	11923380	.	C	A	.	.	MAF_INRAE=23.418;MAF_USDA=12.353
NC_035082.1	11923418	.	G	A	.	.	MAF_INRAE=8.228;MAF_USDA=7.647
NC_035082.1	11923428	.	A	C	.	.	MAF_INRAE=5.063;MAF_USDA=1.176
NC_035082.1	11923441	.	T	C	.	.	MAF_INRAE=15.19;MAF_USDA=29.412
NC_035082.1	11923483	.	C	T	.	.	MAF_INRAE=15.19;MAF_USDA=31.176
NC_035082.1	11923534	.	C	T	.	.	MAF_USDA=1.639
NC_035082.1	11923547	.	C	T	.	.	MAF_USDA=10.417
NC_035082.1	11923631	.	G	C	.	.	MAF_USDA=2.459
NC_035082.1	11923697	.	G	A	.	.	MAF_USDA=11.176
NC_035082.1	11923774	.	T	G	.	.	MAF_USDA=1.639
NC_035082.1	11923782	.	G	A	.	.	MAF_INRAE=1.667;MAF_USDA=10.417
NC_035082.1	11923910	.	A	T	.	.	MAF_USDA=1.639
NC_035082.1	11924093	.	A	C	.	.	MAF_USDA=1.639
NC_035082.1	11924117	.	C	A	.	.	MAF_USDA=4.918
NC_035082.1	11924134	.	G	T	.	.	MAF_USDA=11.765
NC_035082.1	11924172	.	T	A	.	.	MAF_INRAE=15.19;MAF_USDA=47.059
NC_035082.1	11924178	.	A	G	.	.	MAF_INRAE=15.19;MAF_USDA=32.353
NC_035082.1	11924195	.	C	T	.	.	MAF_INRAE=36.709;MAF_USDA=35.882
NC_035082.1	11924228	.	G	T	.	.	MAF_INRAE=8.228;MAF_USDA=7.647
NC_035082.1	11924250	.	C	T	.	.	MAF_USDA=11.765
NC_035082.1	11924359	.	C	A	.	.	MAF_USDA=8.824
NC_035082.1	11924394	.	G	T	.	.	MAF_INRAE=1.667
NC_035082.1	11924432	.	G	A	.	.	MAF_INRAE=2.5;MAF_USDA=7.647
NC_035082.1	11924468	.	T	A	.	.	MAF_USDA=1.639
NC_035082.1	11924473	.	A	C	.	.	MAF_USDA=2.459
NC_035082.1	11924532	.	T	C	.	.	MAF_INRAE=26.316;MAF_USDA=10.417
NC_035082.1	11924658	.	A	C	.	.	MAF_INRAE=38.608;MAF_USDA=23.81
NC_035082.1	11924672	.	G	A	.	.	MAF_INRAE=15.823;MAF_USDA=48.824
NC_035082.1	11924715	.	C	T	.	.	MAF_INRAE=8.228;MAF_USDA=7.059
NC_035082.1	11924774	.	C	A	.	.	MAF_INRAE=31.646;MAF_USDA=3.333
NC_035082.1	11924806	.	A	G	.	.	MAF_USDA=4.167
NC_035082.1	11924852	.	G	T	.	.	MAF_INRAE=15.19;MAF_USDA=48.824
NC_035082.1	11924956	.	G	A	.	.	MAF_INRAE=16.456
NC_035082.1	11925150	.	G	T	.	.	MAF_INRAE=15.19;MAF_USDA=48.235
NC_035082.1	11925224	.	G	C	.	.	MAF_INRAE=8.228;MAF_USDA=7.647
NC_035082.1	11925404	.	A	C	.	.	MAF_INRAE=15.823;MAF_USDA=48.824
NC_035082.1	11925421	.	T	A	.	.	MAF_USDA=2.941
NC_035082.1	11925472	.	T	A	.	.	MAF_USDA=3.279
NC_035082.1	11925530	.	A	C	.	.	MAF_INRAE=16.456;MAF_USDA=10.417
NC_035082.1	11925532	.	C	T	.	.	MAF_INRAE=32.278;MAF_USDA=4.098
NC_035082.1	11925784	.	A	G	.	.	MAF_USDA=2.353
NC_035082.1	11925983	.	C	A	.	.	MAF_USDA=27.083
NC_035082.1	11927016	.	T	C	.	.	MAF_INRAE=5.833;MAF_USDA=18.235
NC_035082.1	11927041	.	C	T	.	.	MAF_USDA=1.639
NC_035082.1	11927074	.	C	A	.	.	MAF_USDA=3.529
NC_035082.1	11927109	.	C	A	.	.	MAF_USDA=8.333
NC_035082.1	11927114	.	C	T	.	.	MAF_USDA=5.738
NC_035082.1	11927136	.	C	A	.	.	MAF_INRAE=13.333;MAF_USDA=14.583
NC_035082.1	11927143	.	G	A	.	.	MAF_INRAE=6.329;MAF_USDA=11.176
NC_035082.1	11927179	.	C	T	.	.	MAF_USDA=1.639
NC_035082.1	11927190	.	G	A	.	.	MAF_USDA=2.459
NC_035082.1	11927232	.	G	A	.	.	MAF_INRAE=8.228;MAF_USDA=7.059
NC_035082.1	11927242	.	T	C	.	.	MAF_INRAE=48.333;MAF_USDA=41.667
NC_035082.1	11927246	.	A	T	.	.	MAF_INRAE=13.333;MAF_USDA=6.25
NC_035082.1	11927255	.	T	G	.	.	MAF_INRAE=5.063;MAF_USDA=2.083
NC_035082.1	11927272	.	C	A	.	.	MAF_USDA=1.667
NC_035082.1	11927397	.	A	G	.	.	MAF_INRAE=3.333
NC_035082.1	11927405	.	C	T	.	.	MAF_USDA=3.279
NC_035082.1	11927420	.	G	A	.	.	MAF_USDA=4.918
NC_035082.1	11927433	.	A	T	.	.	MAF_INRAE=36.709;MAF_USDA=30.588
NC_035082.1	11927520	.	C	G	.	.	MAF_INRAE=15.823;MAF_USDA=31.25
NC_035082.1	11927645	.	G	A	.	.	MAF_USDA=2.459
NC_035082.1	11927666	.	A	G	.	.	MAF_USDA=1.639
NC_035082.1	11927675	.	T	C	.	.	MAF_USDA=13.115
NC_035082.1	11927691	.	G	T	.	.	MAF_INRAE=6.962;MAF_USDA=38.235
NC_035082.1	11927729	.	G	T	.	.	MAF_USDA=4.918
NC_035082.1	11927754	.	C	T	.	.	MAF_USDA=1.639
NC_035082.1	11927768	.	T	C	.	.	MAF_USDA=1.639
NC_035082.1	11927783	.	T	C	.	.	MAF_USDA=2.459
NC_035082.1	11927817	.	A	G	.	.	MAF_USDA=15.294
NC_035082.1	11927828	.	A	G	.	.	MAF_INRAE=8.228;MAF_USDA=22.353
NC_035082.1	11927888	.	A	G	.	.	MAF_INRAE=15.19;MAF_USDA=10.417
NC_035082.1	11927900	.	A	G	.	.	MAF_INRAE=8.228;MAF_USDA=9.016
NC_035082.1	11927915	.	C	T	.	.	MAF_USDA=1.639
NC_035082.1	11927918	.	C	T	.	.	MAF_USDA=1.639
NC_035082.1	11927998	.	G	T	.	.	MAF_USDA=2.459
NC_035082.1	11927999	.	C	G	.	.	MAF_USDA=1.639
NC_035082.1	11928005	.	C	A	.	.	MAF_USDA=16.393
NC_035082.1	11928045	.	A	T	.	.	MAF_INRAE=8.228;MAF_USDA=9.836
NC_035082.1	11928052	.	G	A	.	.	MAF_USDA=1.639
NC_035082.1	11928098	.	T	C	.	.	MAF_USDA=1.639
NC_035082.1	11928129	.	T	G	.	.	MAF_USDA=4.918
NC_035082.1	11928149	.	G	C	.	.	MAF_USDA=1.639
NC_035082.1	11928150	.	C	T	.	.	MAF_USDA=1.639
NC_035082.1	11928209	.	C	A	.	.	MAF_INRAE=1.899
NC_035082.1	11928221	.	C	A	.	.	MAF_INRAE=2.632
NC_035082.1	11928313	.	C	G	.	.	MAF_INRAE=6.667
NC_035082.1	11928317	.	C	T	.	.	MAF_INRAE=3.333
NC_035082.1	11928359	.	A	G	.	.	MAF_USDA=4.167
NC_035082.1	11928386	.	T	A	.	.	MAF_USDA=1.639
NC_035082.1	11928404	.	A	C	.	.	MAF_USDA=4.167
NC_035082.1	11928407	.	T	G	.	.	MAF_USDA=4.167
NC_035082.1	11928408	.	T	C	.	.	MAF_USDA=4.167
NC_035082.1	11928429	.	T	A	.	.	MAF_USDA=20.833
NC_035082.1	11928451	.	G	A	.	.	MAF_USDA=2.083
NC_035082.1	11928453	.	G	C	.	.	MAF_USDA=12.941
NC_035082.1	11928541	.	G	A	.	.	MAF_USDA=2.459
NC_035082.1	11928544	.	G	T	.	.	MAF_USDA=2.459
NC_035082.1	11928545	.	C	A	.	.	MAF_USDA=2.459
NC_035082.1	11928626	.	G	A	.	.	MAF_INRAE=1.667;MAF_USDA=20.833
NC_035082.1	11928638	.	G	T	.	.	MAF_INRAE=17.089;MAF_USDA=10.417
NC_035082.1	11928765	.	A	C	.	.	MAF_USDA=5.738
NC_035082.1	11928892	.	C	A	.	.	MAF_INRAE=8.228;MAF_USDA=35.294
NC_035082.1	11928954	.	C	A	.	.	MAF_USDA=5.738
NC_035082.1	11928961	.	T	G	.	.	MAF_USDA=5.738
NC_035082.1	11928963	.	C	T	.	.	MAF_USDA=1.639
NC_035082.1	11928987	.	C	T	.	.	MAF_INRAE=5.063;MAF_USDA=9.412
NC_035082.1	11929020	.	A	T	.	.	MAF_INRAE=26.316;MAF_USDA=4.118
NC_035082.1	11929077	.	T	C	.	.	MAF_USDA=1.667
NC_035082.1	11929132	.	A	G	.	.	MAF_USDA=3.279
NC_035082.1	11929176	.	T	A	.	.	MAF_USDA=11.475
NC_035082.1	11929193	.	G	A	.	.	MAF_USDA=4.098
NC_035082.1	11929317	.	A	T	.	.	MAF_USDA=4.098
NC_035082.1	11929342	.	C	A	.	.	MAF_USDA=1.639
NC_035082.1	11929404	.	G	A	.	.	MAF_INRAE=32.278;MAF_USDA=4.098
NC_035082.1	11929407	.	G	A	.	.	MAF_USDA=2.459
NC_035082.1	11929410	.	C	A	.	.	MAF_USDA=1.639
NC_035082.1	11929447	.	G	A	.	.	MAF_INRAE=3.333;MAF_USDA=15.882
NC_035082.1	11929453	.	T	G	.	.	MAF_INRAE=3.333;MAF_USDA=15.882
NC_035082.1	11929492	.	T	G	.	.	MAF_INRAE=2.5
NC_035082.1	11929506	.	T	C	.	.	MAF_INRAE=2.5
NC_035082.1	11929508	.	T	C	.	.	MAF_INRAE=2.5
NC_035082.1	11929516	.	C	A	.	.	MAF_INRAE=2.5
NC_035082.1	11929518	.	C	G	.	.	MAF_USDA=1.639
NC_035082.1	11929578	.	C	T	.	.	MAF_USDA=8.197
NC_035082.1	11929592	.	T	C	.	.	MAF_USDA=4.098
NC_035082.1	11929597	.	C	T	.	.	MAF_USDA=2.459
NC_035082.1	11929598	.	G	A	.	.	MAF_USDA=1.639
NC_035082.1	11929599	.	G	T	.	.	MAF_USDA=1.639
NC_035082.1	11929665	.	G	T	.	.	MAF_INRAE=8.228;MAF_USDA=7.647
NC_035082.1	11929790	.	G	A	.	.	MAF_USDA=1.639
NC_035082.1	11929880	.	T	G	.	.	MAF_USDA=2.941
NC_035082.1	11929895	.	A	G	.	.	MAF_USDA=12.295
NC_035082.1	11929931	.	G	T	.	.	MAF_INRAE=8.228;MAF_USDA=7.647
NC_035082.1	11929977	.	T	A	.	.	MAF_USDA=11.475
NC_035082.1	11930036	.	C	T	.	.	MAF_USDA=1.639
NC_035082.1	11930042	.	A	G	.	.	MAF_INRAE=2.5;MAF_USDA=7.647
NC_035082.1	11930043	.	G	A	.	.	MAF_USDA=7.647
NC_035082.1	11930072	.	T	A	.	.	MAF_USDA=1.639
NC_035082.1	11930107	.	G	A	.	.	MAF_USDA=3.279
NC_035082.1	11930224	.	C	G	.	.	MAF_USDA=4.918
NC_035082.1	11930249	.	C	A	.	.	MAF_INRAE=18.987;MAF_USDA=20.833
NC_035082.1	11930268	.	A	G	.	.	MAF_USDA=5.882
NC_035082.1	11930270	.	G	T	.	.	MAF_USDA=1.639
NC_035082.1	11930299	.	A	G	.	.	MAF_INRAE=17.089;MAF_USDA=10.417
NC_035082.1	11930392	.	T	A	.	.	MAF_USDA=4.706
NC_035082.1	11930393	.	T	A	.	.	MAF_USDA=12.5
NC_035082.1	11930412	.	T	C	.	.	MAF_USDA=5.294
NC_035082.1	11930505	.	T	A	.	.	MAF_USDA=5.882
NC_035082.1	11930506	.	T	C	.	.	MAF_USDA=5.882
NC_035082.1	11930560	.	G	A	.	.	MAF_INRAE=18.354;MAF_USDA=20.833
NC_035082.1	11930698	.	G	A	.	.	MAF_INRAE=15.19;MAF_USDA=44.706
NC_035082.1	11930801	.	G	T	.	.	MAF_USDA=1.639
NC_035082.1	11930815	.	C	A	.	.	MAF_INRAE=8.228;MAF_USDA=7.647
NC_035082.1	11930898	.	A	G	.	.	MAF_USDA=4.098
NC_035082.1	11930937	.	T	C	.	.	MAF_INRAE=15.19;MAF_USDA=47.647
NC_035082.1	11930969	.	C	T	.	.	MAF_INRAE=15.19;MAF_USDA=45.294
NC_035082.1	11931063	.	C	A	.	.	MAF_INRAE=1.667;MAF_USDA=10.417
NC_035082.1	11931099	.	G	A	.	.	MAF_USDA=12.941
NC_035082.1	11931112	.	G	A	.	.	MAF_INRAE=2.5;MAF_USDA=7.059
NC_035082.1	11931169	.	C	A	.	.	MAF_INRAE=15.19;MAF_USDA=47.647
NC_035082.1	11931304	.	G	T	.	.	MAF_USDA=2.459
NC_035082.1	11931395	.	C	T	.	.	MAF_USDA=5.882
NC_035082.1	11931432	.	C	T	.	.	MAF_USDA=1.639
NC_035082.1	11931461	.	A	G	.	.	MAF_INRAE=8.228;MAF_USDA=7.647
NC_035082.1	11931476	.	G	A	.	.	MAF_USDA=3.279
NC_035082.1	11931538	.	T	C	.	.	MAF_USDA=12.295
NC_035082.1	11931621	.	T	C	.	.	MAF_INRAE=8.228;MAF_USDA=7.647
NC_035082.1	11931693	.	T	G	.	.	MAF_USDA=1.639
NC_035082.1	11931707	.	G	T	.	.	MAF_USDA=1.639
NC_035082.1	11931716	.	G	A	.	.	MAF_USDA=4.098
NC_035082.1	11931727	.	G	A	.	.	MAF_USDA=4.918
NC_035082.1	11931788	.	C	T	.	.	MAF_USDA=4.098
NC_035082.1	11931901	.	G	A	.	.	MAF_USDA=3.279
NC_035082.1	11931924	.	C	A	.	.	MAF_INRAE=8.228;MAF_USDA=10.588
NC_035082.1	11931981	.	C	T	.	.	MAF_INRAE=8.228;MAF_USDA=22.131
NC_035082.1	11931990	.	A	C	.	.	MAF_USDA=2.353
NC_035082.1	11932008	.	A	T	.	.	MAF_USDA=1.639
NC_035082.1	11932081	.	C	T	.	.	MAF_USDA=4.098
NC_035082.1	11932119	.	T	C	.	.	MAF_INRAE=10.526;MAF_USDA=1.639
NC_035082.1	11932166	.	C	T	.	.	MAF_INRAE=8.228;MAF_USDA=7.647
NC_035082.1	11932191	.	C	T	.	.	MAF_INRAE=38.608;MAF_USDA=24.118
NC_035082.1	11932196	.	G	A	.	.	MAF_INRAE=7.595;MAF_USDA=12.353
NC_035082.1	11932295	.	G	A	.	.	MAF_INRAE=25.316;MAF_USDA=28.235
NC_035082.1	11932311	.	A	T	.	.	MAF_INRAE=33.544;MAF_USDA=43.529
NC_035082.1	11932361	.	A	T	.	.	MAF_INRAE=8.228;MAF_USDA=8.235
NC_035082.1	11932362	.	C	A	.	.	MAF_INRAE=5.833;MAF_USDA=8.235
NC_035082.1	11932380	.	A	T	.	.	MAF_INRAE=10.526;MAF_USDA=4.098
NC_035082.1	11932402	.	T	A	.	.	MAF_INRAE=18.354;MAF_USDA=20.833
NC_035082.1	11932447	.	G	T	.	.	MAF_USDA=4.098
NC_035082.1	11932448	.	G	T	.	.	MAF_USDA=4.098
NC_035082.1	11932457	.	T	C	.	.	MAF_USDA=3.279
NC_035082.1	11932471	.	T	C	.	.	MAF_USDA=13.333
NC_035082.1	11932540	.	G	A	.	.	MAF_USDA=3.333
NC_035082.1	11932590	.	T	C	.	.	MAF_USDA=11.667
NC_035082.1	11932797	.	G	A	.	.	MAF_INRAE=33.544;MAF_USDA=43.373
NC_035082.1	11932831	.	G	A	.	.	MAF_USDA=1.667
NC_035082.1	11932834	.	A	G	.	.	MAF_USDA=10.833
NC_035082.1	11932850	.	G	C	.	.	MAF_INRAE=28.333;MAF_USDA=1.667
NC_035082.1	11932867	.	A	C	.	.	MAF_USDA=10.0
NC_035082.1	11932868	.	C	A	.	.	MAF_USDA=10.0
NC_035082.1	11932884	.	G	A	.	.	MAF_USDA=6.667
NC_035082.1	11932938	.	C	T	.	.	MAF_INRAE=8.228;MAF_USDA=7.738
NC_035082.1	11932970	.	C	G	.	.	MAF_INRAE=6.962;MAF_USDA=17.47
NC_035082.1	11932981	.	G	A	.	.	MAF_USDA=3.333
NC_035082.1	11933161	.	A	C	.	.	MAF_USDA=3.279
NC_035082.1	11933175	.	T	G	.	.	MAF_INRAE=33.544;MAF_USDA=47.059
NC_035082.1	11933177	.	C	A	.	.	MAF_USDA=1.639
NC_035082.1	11933211	.	A	T	.	.	MAF_INRAE=2.5;MAF_USDA=10.588
NC_035082.1	11933228	.	G	A	.	.	MAF_INRAE=18.354;MAF_USDA=9.412
NC_035082.1	11933244	.	C	A	.	.	MAF_INRAE=25.949;MAF_USDA=27.647
NC_035082.1	11933316	.	T	A	.	.	MAF_USDA=4.098
NC_035082.1	11933325	.	G	T	.	.	MAF_USDA=12.353
NC_035082.1	11933336	.	C	T	.	.	MAF_INRAE=16.456;MAF_USDA=10.417
NC_035082.1	11933372	.	T	C	.	.	MAF_INRAE=16.456;MAF_USDA=10.417
NC_035082.1	11933378	.	C	T	.	.	MAF_USDA=4.098
NC_035082.1	11933398	.	C	A	.	.	MAF_USDA=4.918
NC_035082.1	11933621	.	A	G	.	.	MAF_INRAE=8.228;MAF_USDA=9.412
NC_035082.1	11933737	.	A	G	.	.	MAF_USDA=1.639
NC_035082.1	11933763	.	A	C	.	.	MAF_INRAE=25.833;MAF_USDA=5.738
NC_035082.1	11933875	.	G	A	.	.	MAF_USDA=3.279
NC_035082.1	11933889	.	T	C	.	.	MAF_USDA=20.833
NC_035082.1	11933892	.	C	G	.	.	MAF_INRAE=19.167;MAF_USDA=20.833
NC_035082.1	11933945	.	T	C	.	.	MAF_USDA=1.639
NC_035082.1	11933949	.	A	C	.	.	MAF_INRAE=6.962;MAF_USDA=11.765
NC_035082.1	11933975	.	C	A	.	.	MAF_INRAE=27.5;MAF_USDA=4.706
NC_035082.1	11934021	.	G	A	.	.	MAF_USDA=6.557
NC_035082.1	11934041	.	A	T	.	.	MAF_USDA=8.235
NC_035082.1	11934082	.	T	A	.	.	MAF_USDA=4.918
NC_035082.1	11934105	.	C	T	.	.	MAF_USDA=1.639
NC_035082.1	11934106	.	T	A	.	.	MAF_INRAE=6.962;MAF_USDA=13.529
NC_035082.1	11934133	.	G	A	.	.	MAF_INRAE=33.544;MAF_USDA=36.471
NC_035082.1	11934166	.	G	C	.	.	MAF_INRAE=18.354;MAF_USDA=8.824
NC_035082.1	11934205	.	C	T	.	.	MAF_INRAE=32.911;MAF_USDA=35.294
NC_035082.1	11934232	.	G	A	.	.	MAF_USDA=4.918
NC_035082.1	11934279	.	G	A	.	.	MAF_INRAE=33.544;MAF_USDA=44.118
NC_035082.1	11934299	.	G	A	.	.	MAF_USDA=1.639
NC_035082.1	11934302	.	A	G	.	.	MAF_USDA=11.475
NC_035082.1	11934364	.	G	T	.	.	MAF_INRAE=8.228;MAF_USDA=7.647
NC_035082.1	11934365	.	C	T	.	.	MAF_INRAE=5.833;MAF_USDA=7.647
NC_035082.1	11934375	.	C	G	.	.	MAF_USDA=4.098
NC_035082.1	11934379	.	G	A	.	.	MAF_INRAE=35.0;MAF_USDA=45.833
NC_035082.1	11934399	.	C	T	.	.	MAF_INRAE=7.595;MAF_USDA=14.706
NC_035082.1	11934448	.	C	T	.	.	MAF_INRAE=8.228;MAF_USDA=7.059
NC_035082.1	11934470	.	C	T	.	.	MAF_INRAE=10.526;MAF_USDA=2.941
NC_035082.1	11934509	.	A	G	.	.	MAF_USDA=7.377
NC_035082.1	11934536	.	T	C	.	.	MAF_INRAE=18.354;MAF_USDA=20.833
NC_035082.1	11934544	.	C	T	.	.	MAF_USDA=4.918
NC_035082.1	11934651	.	G	T	.	.	MAF_USDA=1.639
NC_035082.1	11934736	.	A	T	.	.	MAF_USDA=3.279
NC_035082.1	11934742	.	A	G	.	.	MAF_INRAE=2.5;MAF_USDA=7.647
NC_035082.1	11934760	.	C	T	.	.	MAF_USDA=1.639
NC_035082.1	11934851	.	C	G	.	.	MAF_INRAE=25.316;MAF_USDA=27.647
NC_035082.1	11934854	.	G	C	.	.	MAF_USDA=3.279
NC_035082.1	11934989	.	C	A	.	.	MAF_USDA=3.279
NC_035082.1	11935033	.	G	A	.	.	MAF_INRAE=34.167;MAF_USDA=45.833
NC_035082.1	11935114	.	G	C	.	.	MAF_USDA=3.279
NC_035082.1	11935206	.	C	T	.	.	MAF_INRAE=33.544;MAF_USDA=40.0
NC_035082.1	11935249	.	A	T	.	.	MAF_USDA=4.098
NC_035082.1	11935335	.	C	T	.	.	MAF_INRAE=5.063;MAF_USDA=7.647
NC_035082.1	11935384	.	G	T	.	.	MAF_INRAE=8.861;MAF_USDA=1.176
NC_035082.1	11935386	.	T	A	.	.	MAF_INRAE=34.177;MAF_USDA=38.824
NC_035082.1	11935395	.	G	A	.	.	MAF_USDA=4.098
NC_035082.1	11935477	.	G	A	.	.	MAF_INRAE=28.481;MAF_USDA=28.235
NC_035082.1	11935491	.	C	A	.	.	MAF_USDA=3.279
NC_035082.1	11935523	.	T	G	.	.	MAF_INRAE=5.063;MAF_USDA=7.647
NC_035082.1	11935594	.	A	G	.	.	MAF_INRAE=33.544;MAF_USDA=34.706
NC_035082.1	11935645	.	G	A	.	.	MAF_USDA=1.639
NC_035082.1	11935662	.	A	G	.	.	MAF_USDA=3.279
NC_035082.1	11935744	.	A	T	.	.	MAF_USDA=3.279
NC_035082.1	11935748	.	C	T	.	.	MAF_USDA=4.918
NC_035082.1	11935766	.	C	A	.	.	MAF_USDA=1.639
NC_035082.1	11935932	.	T	C	.	.	MAF_USDA=3.279
NC_035082.1	11935934	.	T	G	.	.	MAF_USDA=5.738
NC_035082.1	11935936	.	G	A	.	.	MAF_INRAE=33.544;MAF_USDA=34.706
NC_035082.1	11935946	.	T	A	.	.	MAF_INRAE=33.544;MAF_USDA=34.706
NC_035082.1	11936093	.	G	C	.	.	MAF_INRAE=31.646;MAF_USDA=47.917
NC_035082.1	11936114	.	T	G	.	.	MAF_INRAE=31.579;MAF_USDA=34.118
NC_035082.1	11936136	.	C	T	.	.	MAF_INRAE=31.579;MAF_USDA=34.118
NC_035082.1	11937830	.	T	C	.	.	MAF_USDA=32.609
NC_035082.1	11937890	.	T	A	.	.	MAF_USDA=47.917
NC_035082.1	11937953	.	G	T	.	.	MAF_USDA=34.118
NC_035082.1	11937970	.	G	A	.	.	MAF_USDA=36.905
NC_035082.1	11937975	.	T	C	.	.	MAF_USDA=1.639
NC_035082.1	11938000	.	G	T	.	.	MAF_USDA=1.639
NC_035082.1	11938041	.	T	C	.	.	MAF_USDA=7.377
NC_035082.1	11938110	.	C	T	.	.	MAF_USDA=2.941
NC_035082.1	11938112	.	A	G	.	.	MAF_INRAE=32.911;MAF_USDA=35.294
NC_035082.1	11938116	.	T	C	.	.	MAF_INRAE=33.333;MAF_USDA=35.882
NC_035082.1	11938249	.	T	G	.	.	MAF_INRAE=33.333
NC_035082.1	11938257	.	T	G	.	.	MAF_USDA=1.639
NC_035082.1	11938307	.	C	A	.	.	MAF_USDA=3.279
NC_035082.1	11938309	.	C	A	.	.	MAF_INRAE=34.167;MAF_USDA=43.75
NC_035082.1	11938315	.	T	C	.	.	MAF_USDA=3.279
NC_035082.1	11938325	.	A	G	.	.	MAF_INRAE=31.013;MAF_USDA=4.098
NC_035082.1	11938349	.	G	A	.	.	MAF_USDA=1.639
NC_035082.1	11938377	.	C	T	.	.	MAF_INRAE=32.911;MAF_USDA=39.412
NC_035082.1	11938416	.	C	T	.	.	MAF_USDA=10.417
NC_035082.1	11938444	.	T	G	.	.	MAF_USDA=1.639
NC_035082.1	11938448	.	C	T	.	.	MAF_USDA=1.639
NC_035082.1	11938483	.	T	G	.	.	MAF_INRAE=2.5;MAF_USDA=7.647
NC_035082.1	11938546	.	C	A	.	.	MAF_INRAE=10.526;MAF_USDA=7.377
NC_035082.1	11938570	.	T	A	.	.	MAF_INRAE=33.544;MAF_USDA=36.471
NC_035082.1	11938589	.	A	T	.	.	MAF_INRAE=33.544;MAF_USDA=36.471
NC_035082.1	11938601	.	T	G	.	.	MAF_INRAE=1.667
NC_035082.1	11938618	.	C	A	.	.	MAF_INRAE=32.911;MAF_USDA=30.328
NC_035082.1	11938619	.	G	A	.	.	MAF_INRAE=33.333;MAF_USDA=31.967
NC_035082.1	11938620	.	T	G	.	.	MAF_USDA=1.639
NC_035082.1	11938628	.	G	C	.	.	MAF_INRAE=32.911;MAF_USDA=32.787
NC_035082.1	11938645	.	T	A	.	.	MAF_USDA=1.639
NC_035082.1	11938844	.	G	A	.	.	MAF_USDA=23.913
NC_035082.1	11938849	.	A	T	.	.	MAF_USDA=8.333
NC_035082.1	11940887	.	G	T	.	.	MAF_USDA=18.75
NC_035082.1	11941006	.	G	C	.	.	MAF_INRAE=1.667
NC_035082.1	11942554	.	C	G	.	.	MAF_USDA=45.833
NC_035082.1	11942703	.	T	A	.	.	MAF_USDA=10.417
NC_035082.1	11943646	.	C	T	.	.	MAF_USDA=1.639
NC_035082.1	11943652	.	T	A	.	.	MAF_USDA=4.918
NC_035082.1	11943880	.	G	T	.	.	MAF_USDA=14.583
NC_035082.1	11943898	.	T	A	.	.	MAF_USDA=39.583
NC_035082.1	11943954	.	T	C	.	.	MAF_USDA=10.417
NC_035082.1	11944676	.	T	A	.	.	MAF_USDA=10.417
NC_035082.1	11944705	.	G	T	.	.	MAF_USDA=10.417
NC_035082.1	11944708	.	T	A	.	.	MAF_USDA=22.917
NC_035082.1	11944771	.	T	G	.	.	MAF_USDA=29.167
NC_035082.1	11944779	.	T	C	.	.	MAF_USDA=22.917
NC_035082.1	11944810	.	A	G	.	.	MAF_USDA=33.333
NC_035082.1	11944837	.	G	T	.	.	MAF_INRAE=2.5
NC_035082.1	11945907	.	A	T	.	.	MAF_USDA=39.13
NC_035082.1	11945918	.	T	C	.	.	MAF_USDA=41.304
NC_035082.1	11945971	.	C	T	.	.	MAF_USDA=43.75
NC_035082.1	11945974	.	G	C	.	.	MAF_USDA=2.083
NC_035082.1	11946025	.	G	T	.	.	MAF_USDA=33.929
NC_035082.1	11946026	.	T	G	.	.	MAF_USDA=33.929
NC_035082.1	11946148	.	T	C	.	.	MAF_INRAE=31.646;MAF_USDA=35.882
NC_035082.1	11946158	.	C	T	.	.	MAF_INRAE=32.911;MAF_USDA=35.294
NC_035082.1	11946189	.	A	T	.	.	MAF_USDA=4.918
NC_035082.1	11946204	.	G	C	.	.	MAF_INRAE=10.526;MAF_USDA=4.918
NC_035082.1	11946208	.	C	G	.	.	MAF_INRAE=33.544;MAF_USDA=36.471
NC_035082.1	11946253	.	A	T	.	.	MAF_INRAE=33.544;MAF_USDA=36.471
NC_035082.1	11946275	.	T	G	.	.	MAF_USDA=3.279
NC_035082.1	11946278	.	T	C	.	.	MAF_INRAE=10.526;MAF_USDA=7.377
NC_035082.1	11946367	.	G	C	.	.	MAF_INRAE=33.544;MAF_USDA=35.294
NC_035082.1	11946381	.	G	A	.	.	MAF_USDA=11.176
NC_035082.1	11946384	.	C	T	.	.	MAF_USDA=4.098
NC_035082.1	11946428	.	A	T	.	.	MAF_INRAE=33.544;MAF_USDA=36.31
NC_035082.1	11946485	.	A	T	.	.	MAF_INRAE=33.544;MAF_USDA=35.294
NC_035082.1	11946488	.	A	G	.	.	MAF_USDA=1.639
NC_035082.1	11946491	.	A	G	.	.	MAF_INRAE=5.696;MAF_USDA=2.083
NC_035082.1	11946520	.	A	G	.	.	MAF_INRAE=33.544;MAF_USDA=35.294
NC_035082.1	11946567	.	G	T	.	.	MAF_INRAE=22.785;MAF_USDA=7.647
NC_035082.1	11946625	.	T	A	.	.	MAF_INRAE=17.722;MAF_USDA=7.059
NC_035082.1	11946809	.	T	G	.	.	MAF_USDA=1.639
NC_035082.1	11946818	.	C	T	.	.	MAF_INRAE=33.544;MAF_USDA=35.294
NC_035082.1	11946824	.	G	A	.	.	MAF_INRAE=32.911;MAF_USDA=35.294
NC_035082.1	11946887	.	G	A	.	.	MAF_USDA=6.471
NC_035082.1	11946898	.	T	C	.	.	MAF_INRAE=32.911;MAF_USDA=35.294
NC_035082.1	11946958	.	G	T	.	.	MAF_USDA=3.279
NC_035082.1	11946963	.	C	T	.	.	MAF_USDA=4.098
NC_035082.1	11946975	.	A	C	.	.	MAF_INRAE=5.063;MAF_USDA=7.738
NC_035082.1	11947036	.	C	T	.	.	MAF_INRAE=15.823;MAF_USDA=19.412
NC_035082.1	11947064	.	G	C	.	.	MAF_INRAE=33.544;MAF_USDA=35.882
NC_035082.1	11947099	.	T	A	.	.	MAF_USDA=1.639
NC_035082.1	11947150	.	T	A	.	.	MAF_USDA=1.639
NC_035082.1	11947197	.	G	C	.	.	MAF_USDA=3.279
NC_035082.1	11947300	.	A	T	.	.	MAF_INRAE=32.911;MAF_USDA=36.471
NC_035082.1	11947311	.	T	G	.	.	MAF_USDA=4.098
NC_035082.1	11947338	.	C	A	.	.	MAF_INRAE=10.526;MAF_USDA=1.639
NC_035082.1	11947449	.	T	A	.	.	MAF_USDA=3.279
NC_035082.1	11947452	.	T	C	.	.	MAF_INRAE=33.544;MAF_USDA=34.118
NC_035082.1	11947454	.	T	A	.	.	MAF_INRAE=4.167
NC_035082.1	11947499	.	A	T	.	.	MAF_INRAE=33.544;MAF_USDA=36.471
NC_035082.1	11947520	.	C	T	.	.	MAF_USDA=2.459
NC_035082.1	11947550	.	T	G	.	.	MAF_USDA=3.279
NC_035082.1	11947599	.	T	C	.	.	MAF_INRAE=34.177;MAF_USDA=35.294
NC_035082.1	11947615	.	T	C	.	.	MAF_INRAE=2.5;MAF_USDA=10.588
NC_035082.1	11947664	.	G	T	.	.	MAF_USDA=3.279
NC_035082.1	11947799	.	G	A	.	.	MAF_INRAE=10.526;MAF_USDA=7.377
NC_035082.1	11947849	.	C	T	.	.	MAF_USDA=4.118
NC_035082.1	11947901	.	A	G	.	.	MAF_INRAE=17.722;MAF_USDA=7.059
NC_035082.1	11948016	.	C	T	.	.	MAF_INRAE=33.544;MAF_USDA=35.882
NC_035082.1	11948021	.	C	T	.	.	MAF_INRAE=33.544;MAF_USDA=35.882
NC_035082.1	11948103	.	C	G	.	.	MAF_INRAE=17.722;MAF_USDA=7.059
NC_035082.1	11948111	.	G	T	.	.	MAF_INRAE=33.544;MAF_USDA=37.059
NC_035082.1	11948112	.	C	T	.	.	MAF_INRAE=34.167;MAF_USDA=37.059
NC_035082.1	11948120	.	C	T	.	.	MAF_USDA=8.197
NC_035082.1	11948307	.	G	T	.	.	MAF_INRAE=36.709;MAF_USDA=45.294
NC_035082.1	11948336	.	A	G	.	.	MAF_INRAE=1.667;MAF_USDA=20.833
NC_035082.1	11948341	.	C	T	.	.	MAF_INRAE=33.544;MAF_USDA=35.882
NC_035082.1	11948357	.	T	C	.	.	MAF_INRAE=17.722;MAF_USDA=17.059
NC_035082.1	11948433	.	G	A	.	.	MAF_INRAE=17.722;MAF_USDA=17.647
NC_035082.1	11948456	.	G	A	.	.	MAF_INRAE=17.722;MAF_USDA=17.647
NC_035082.1	11948468	.	G	C	.	.	MAF_USDA=1.639
NC_035082.1	11948487	.	A	G	.	.	MAF_INRAE=17.722;MAF_USDA=17.647
NC_035082.1	11948657	.	T	C	.	.	MAF_INRAE=17.722;MAF_USDA=18.235
NC_035082.1	11948764	.	G	A	.	.	MAF_INRAE=5.263;MAF_USDA=2.083
NC_035082.1	11948821	.	A	G	.	.	MAF_USDA=4.918
NC_035082.1	11948840	.	C	T	.	.	MAF_USDA=1.639
NC_035082.1	11948926	.	A	G	.	.	MAF_INRAE=17.722;MAF_USDA=7.059
NC_035082.1	11948939	.	T	A	.	.	MAF_INRAE=10.526;MAF_USDA=1.639
NC_035082.1	11948947	.	A	C	.	.	MAF_USDA=9.016
NC_035082.1	11948966	.	A	T	.	.	MAF_USDA=2.459
NC_035082.1	11949002	.	T	A	.	.	MAF_INRAE=17.722;MAF_USDA=15.294
NC_035082.1	11949069	.	A	G	.	.	MAF_USDA=1.639
NC_035082.1	11949070	.	G	T	.	.	MAF_INRAE=37.342;MAF_USDA=45.882
NC_035082.1	11949080	.	G	A	.	.	MAF_USDA=1.639
NC_035082.1	11949195	.	G	T	.	.	MAF_INRAE=20.0
NC_035082.1	11949197	.	G	T	.	.	MAF_USDA=20.833
NC_035082.1	11949198	.	C	G	.	.	MAF_USDA=20.833
NC_035082.1	11949226	.	A	G	.	.	MAF_INRAE=17.722;MAF_USDA=17.647
NC_035082.1	11949283	.	A	G	.	.	MAF_USDA=1.639
NC_035082.1	11949286	.	C	A	.	.	MAF_USDA=1.639
NC_035082.1	11949347	.	A	G	.	.	MAF_INRAE=17.089;MAF_USDA=8.333
NC_035082.1	11949355	.	C	T	.	.	MAF_USDA=2.353
NC_035082.1	11949408	.	C	A	.	.	MAF_USDA=2.459
NC_035082.1	11949421	.	C	T	.	.	MAF_USDA=4.098
NC_035082.1	11949549	.	T	C	.	.	MAF_USDA=4.918
NC_035082.1	11949624	.	G	A	.	.	MAF_INRAE=10.526;MAF_USDA=1.639
NC_035082.1	11949756	.	A	T	.	.	MAF_INRAE=17.722;MAF_USDA=18.235
NC_035082.1	11949766	.	G	T	.	.	MAF_INRAE=17.722;MAF_USDA=20.833
NC_035082.1	11949782	.	C	A	.	.	MAF_INRAE=5.063;MAF_USDA=7.647
NC_035082.1	11949865	.	A	G	.	.	MAF_USDA=10.417
NC_035082.1	11949866	.	C	T	.	.	MAF_INRAE=17.722;MAF_USDA=7.059
NC_035082.1	11949891	.	A	T	.	.	MAF_INRAE=15.823;MAF_USDA=19.412
NC_035082.1	11949897	.	G	A	.	.	MAF_USDA=3.279
NC_035082.1	11949934	.	C	T	.	.	MAF_INRAE=17.722;MAF_USDA=12.941
NC_035082.1	11950000	.	C	T	.	.	MAF_INRAE=10.759;MAF_USDA=8.235
NC_035082.1	11950020	.	A	T	.	.	MAF_INRAE=17.722;MAF_USDA=17.647
NC_035082.1	11950025	.	G	T	.	.	MAF_INRAE=17.722;MAF_USDA=17.059
NC_035082.1	11950055	.	G	A	.	.	MAF_INRAE=4.167
NC_035082.1	11950063	.	G	T	.	.	MAF_INRAE=10.526;MAF_USDA=4.918
NC_035082.1	11950085	.	C	A	.	.	MAF_INRAE=18.354;MAF_USDA=24.118
NC_035082.1	11950097	.	A	C	.	.	MAF_USDA=1.639
NC_035082.1	11950435	.	T	C	.	.	MAF_USDA=1.639
NC_035082.1	11950451	.	A	G	.	.	MAF_USDA=3.279
NC_035082.1	11950576	.	G	C	.	.	MAF_USDA=2.459
NC_035082.1	11950623	.	T	C	.	.	MAF_INRAE=16.456;MAF_USDA=10.417
NC_035082.1	11950665	.	TA	TG	.	.	MAF_USDA=20.833
NC_035082.1	11950666	.	A	G	.	.	MAF_INRAE=17.722
NC_035082.1	11950744	.	A	G	.	.	MAF_USDA=2.459
NC_035082.1	11950770	.	A	C	.	.	MAF_USDA=1.639
NC_035082.1	11950775	.	C	T	.	.	MAF_USDA=1.639
NC_035082.1	11950870	.	A	G	.	.	MAF_INRAE=18.987;MAF_USDA=26.471
NC_035082.1	11950957	.	A	T	.	.	MAF_INRAE=5.063;MAF_USDA=7.647
NC_035082.1	11950975	.	C	T	.	.	MAF_USDA=1.639
NC_035082.1	11951007	.	G	T	.	.	MAF_INRAE=5.263;MAF_USDA=2.083
NC_035082.1	11951030	.	A	C	.	.	MAF_INRAE=17.722;MAF_USDA=11.765
NC_035082.1	11951032	.	G	A	.	.	MAF_INRAE=20.0;MAF_USDA=11.765
NC_035082.1	11951134	.	A	T	.	.	MAF_INRAE=36.709;MAF_USDA=46.471
NC_035082.1	11951247	.	G	A	.	.	MAF_INRAE=10.526;MAF_USDA=6.557
NC_035082.1	11951287	.	A	T	.	.	MAF_USDA=1.639
NC_035082.1	11951334	.	C	T	.	.	MAF_INRAE=17.722;MAF_USDA=16.471
NC_035082.1	11951399	.	A	C	.	.	MAF_USDA=1.639
NC_035082.1	11951422	.	G	A	.	.	MAF_USDA=3.279
NC_035082.1	11951432	.	A	C	.	.	MAF_USDA=1.639
NC_035082.1	11951499	.	A	C	.	.	MAF_INRAE=36.709;MAF_USDA=45.294
NC_035082.1	11951513	.	T	A	.	.	MAF_INRAE=18.354;MAF_USDA=30.588
NC_035082.1	11951575	.	T	G	.	.	MAF_INRAE=17.722;MAF_USDA=6.471
NC_035082.1	11951581	.	C	T	.	.	MAF_INRAE=36.709;MAF_USDA=45.294
NC_035082.1	11951594	.	G	A	.	.	MAF_INRAE=18.987;MAF_USDA=29.412
NC_035082.1	11951709	.	A	C	.	.	MAF_USDA=3.279
NC_035082.1	11951726	.	A	G	.	.	MAF_USDA=2.459
NC_035082.1	11951771	.	A	G	.	.	MAF_INRAE=36.076;MAF_USDA=50.0
NC_035082.1	11951844	.	A	G	.	.	MAF_USDA=1.639
NC_035082.1	11951864	.	C	T	.	.	MAF_USDA=10.588
NC_035082.1	11951905	.	C	T	.	.	MAF_USDA=11.176
NC_035082.1	11951967	.	G	A	.	.	MAF_INRAE=2.5;MAF_USDA=7.647
NC_035082.1	11952064	.	T	C	.	.	MAF_USDA=3.279
NC_035082.1	11952102	.	A	C	.	.	MAF_INRAE=15.823;MAF_USDA=21.765
NC_035082.1	11952128	.	C	A	.	.	MAF_USDA=2.459
NC_035082.1	11952129	.	A	T	.	.	MAF_USDA=2.459
NC_035082.1	11952142	.	C	T	.	.	MAF_USDA=3.279
NC_035082.1	11952236	.	C	T	.	.	MAF_USDA=1.639
NC_035082.1	11952318	.	G	C	.	.	MAF_USDA=2.459
NC_035082.1	11952382	.	C	T	.	.	MAF_INRAE=32.278;MAF_USDA=4.098
NC_035082.1	11952387	.	C	T	.	.	MAF_USDA=2.459
NC_035082.1	11952584	.	G	C	.	.	MAF_USDA=2.459
NC_035082.1	11952632	.	G	C	.	.	MAF_INRAE=1.667;MAF_USDA=20.833
NC_035082.1	11952829	.	C	G	.	.	MAF_INRAE=18.987;MAF_USDA=29.412
NC_035082.1	11953088	.	G	A	.	.	MAF_INRAE=10.526;MAF_USDA=9.836
NC_035082.1	11953147	.	C	A	.	.	MAF_INRAE=10.526;MAF_USDA=7.377
NC_035082.1	11953149	.	G	T	.	.	MAF_INRAE=5.263;MAF_USDA=6.557
NC_035082.1	11953277	.	C	A	.	.	MAF_INRAE=15.823;MAF_USDA=19.412
NC_035082.1	11953278	.	A	T	.	.	MAF_INRAE=14.167;MAF_USDA=19.412
NC_035082.1	11953470	.	G	A	.	.	MAF_USDA=1.639
NC_035082.1	11953644	.	G	C	.	.	MAF_INRAE=15.823;MAF_USDA=19.412
NC_035082.1	11953666	.	T	C	.	.	MAF_USDA=6.557
NC_035082.1	11953871	.	C	A	.	.	MAF_INRAE=15.823;MAF_USDA=19.412
NC_035082.1	11953905	.	G	C	.	.	MAF_USDA=2.459
NC_035082.1	11953920	.	C	T	.	.	MAF_INRAE=15.823;MAF_USDA=19.412
NC_035082.1	11953921	.	A	G	.	.	MAF_INRAE=14.167;MAF_USDA=19.412
NC_035082.1	11953952	.	C	T	.	.	MAF_USDA=4.918
NC_035082.1	11953978	.	A	G	.	.	MAF_INRAE=10.526;MAF_USDA=9.836
NC_035082.1	11953984	.	G	A	.	.	MAF_USDA=2.459
NC_035082.1	11953995	.	A	T	.	.	MAF_INRAE=10.759;MAF_USDA=22.917
NC_035082.1	11954028	.	G	A	.	.	MAF_USDA=2.941
NC_035082.1	11954048	.	A	G	.	.	MAF_INRAE=18.987;MAF_USDA=28.824
NC_035082.1	11954049	.	G	T	.	.	MAF_INRAE=15.0;MAF_USDA=28.235
NC_035082.1	11954242	.	C	T	.	.	MAF_INRAE=43.038;MAF_USDA=27.059
NC_035082.1	11954293	.	A	G	.	.	MAF_INRAE=16.456;MAF_USDA=21.765
NC_035082.1	11954295	.	A	G	.	.	MAF_USDA=1.639
NC_035082.1	11954298	.	A	C	.	.	MAF_INRAE=43.038;MAF_USDA=40.0
NC_035082.1	11954299	.	A	C	.	.	MAF_USDA=1.639
NC_035082.1	11954328	.	A	G	.	.	MAF_INRAE=5.696;MAF_USDA=2.353
NC_035082.1	11954445	.	C	T	.	.	MAF_USDA=4.098
NC_035082.1	11954467	.	G	A	.	.	MAF_USDA=2.459
NC_035082.1	11954477	.	A	G	.	.	MAF_INRAE=30.833;MAF_USDA=23.529
NC_035082.1	11954543	.	A	G	.	.	MAF_USDA=5.294
NC_035082.1	11954623	.	C	G	.	.	MAF_INRAE=40.0
NC_035082.1	11954633	.	C	G	.	.	MAF_INRAE=27.5
NC_035082.1	11954791	.	C	T	.	.	MAF_INRAE=5.263;MAF_USDA=6.667
NC_035082.1	11954792	.	G	A	.	.	MAF_INRAE=10.759;MAF_USDA=17.857
NC_035082.1	11954800	.	G	A	.	.	MAF_USDA=18.103
NC_035082.1	11954803	.	G	A	.	.	MAF_INRAE=8.861
NC_035082.1	11954818	.	C	T	.	.	MAF_INRAE=4.167
NC_035082.1	11954969	.	T	C	.	.	MAF_USDA=10.0
NC_035082.1	11955024	.	C	T	.	.	MAF_USDA=10.417
NC_035082.1	11955064	.	C	T	.	.	MAF_USDA=1.639
NC_035082.1	11955088	.	G	T	.	.	MAF_USDA=3.529
NC_035082.1	11955109	.	A	C	.	.	MAF_INRAE=10.526;MAF_USDA=1.639
NC_035082.1	11955113	.	T	A	.	.	MAF_INRAE=45.57;MAF_USDA=24.706
NC_035082.1	11955134	.	C	T	.	.	MAF_INRAE=21.519;MAF_USDA=30.588
NC_035082.1	11955192	.	A	G	.	.	MAF_INRAE=15.789;MAF_USDA=4.706
NC_035082.1	11955256	.	T	G	.	.	MAF_USDA=2.459
NC_035082.1	11955346	.	A	G	.	.	MAF_USDA=6.557
NC_035082.1	11955369	.	G	A	.	.	MAF_USDA=2.459
NC_035082.1	11955420	.	C	T	.	.	MAF_INRAE=8.228;MAF_USDA=2.083
NC_035082.1	11955435	.	T	A	.	.	MAF_INRAE=32.278;MAF_USDA=7.377
NC_035082.1	11955456	.	A	G	.	.	MAF_INRAE=5.263;MAF_USDA=6.557
NC_035082.1	11955513	.	A	T	.	.	MAF_INRAE=1.667
NC_035082.1	11955552	.	T	C	.	.	MAF_INRAE=43.671;MAF_USDA=26.471
NC_035082.1	11955553	.	G	A	.	.	MAF_INRAE=49.167;MAF_USDA=28.235
NC_035082.1	11955651	.	C	T	.	.	MAF_INRAE=1.667;MAF_USDA=7.647
NC_035082.1	11955680	.	G	T	.	.	MAF_USDA=1.639
NC_035082.1	11955717	.	G	T	.	.	MAF_INRAE=8.228
NC_035082.1	11955738	.	G	A	.	.	MAF_INRAE=43.038;MAF_USDA=38.235
NC_035082.1	11955743	.	C	A	.	.	MAF_USDA=1.639
NC_035082.1	11955759	.	T	G	.	.	MAF_USDA=1.639
NC_035082.1	11955859	.	G	C	.	.	MAF_USDA=1.639
NC_035082.1	11955881	.	A	C	.	.	MAF_USDA=1.639
NC_035082.1	11955929	.	C	A	.	.	MAF_USDA=2.459
NC_035082.1	11955987	.	A	T	.	.	MAF_USDA=6.557
NC_035082.1	11956025	.	G	A	.	.	MAF_USDA=12.941
NC_035082.1	11956178	.	ATA	ATT	.	.	MAF_USDA=40.909
NC_035082.1	11956183	.	T	G	.	.	MAF_USDA=2.083
NC_035082.1	11956194	.	A	G	.	.	MAF_USDA=2.083
NC_035082.1	11956219	.	A	G	.	.	MAF_USDA=2.459
NC_035082.1	11956313	.	A	G	.	.	MAF_USDA=3.279
NC_035082.1	11956320	.	A	G	.	.	MAF_USDA=10.417
NC_035082.1	11956476	.	C	T	.	.	MAF_USDA=1.639
NC_035082.1	11956478	.	G	A	.	.	MAF_USDA=20.833
NC_035082.1	11956569	.	T	A	.	.	MAF_USDA=5.294
NC_035082.1	11956589	.	C	T	.	.	MAF_USDA=3.279
NC_035082.1	11956605	.	C	G	.	.	MAF_USDA=2.353
NC_035082.1	11956659	.	A	G	.	.	MAF_USDA=4.098
NC_035082.1	11956723	.	T	A	.	.	MAF_USDA=4.098
NC_035082.1	11956770	.	G	T	.	.	MAF_USDA=7.647
NC_035082.1	11956771	.	A	T	.	.	MAF_USDA=4.918
NC_035082.1	11956779	.	G	A	.	.	MAF_USDA=4.098
NC_035082.1	11956832	.	T	C	.	.	MAF_USDA=4.098
NC_035082.1	11956872	.	C	T	.	.	MAF_USDA=45.294
NC_035082.1	11956891	.	A	T	.	.	MAF_USDA=4.098
NC_035082.1	11956892	.	C	T	.	.	MAF_USDA=4.098
NC_035082.1	11956897	.	T	A	.	.	MAF_USDA=4.918
NC_035082.1	11956953	.	G	T	.	.	MAF_USDA=4.098
NC_035082.1	11956962	.	G	T	.	.	MAF_INRAE=22.785;MAF_USDA=5.738
NC_035082.1	11957058	.	A	T	.	.	MAF_INRAE=8.228;MAF_USDA=3.529
NC_035082.1	11957071	.	C	G	.	.	MAF_INRAE=31.646;MAF_USDA=5.738
NC_035082.1	11957098	.	G	A	.	.	MAF_INRAE=47.468;MAF_USDA=27.647
NC_035082.1	11957325	.	G	A	.	.	MAF_INRAE=5.063;MAF_USDA=7.059
NC_035082.1	11957326	.	C	A	.	.	MAF_USDA=1.639
NC_035082.1	11957343	.	T	A	.	.	MAF_USDA=5.738
NC_035082.1	11957394	.	C	G	.	.	MAF_USDA=4.918
NC_035082.1	11957427	.	G	A	.	.	MAF_USDA=11.176
NC_035082.1	11957488	.	G	A	.	.	MAF_USDA=2.083
NC_035082.1	11959947	.	C	A	.	.	MAF_USDA=2.459
NC_035082.1	11959948	.	G	A	.	.	MAF_USDA=2.459
NC_035082.1	11959960	.	G	T	.	.	MAF_USDA=2.459
NC_035082.1	11960001	.	T	G	.	.	MAF_USDA=7.377
NC_035082.1	11960078	.	C	T	.	.	MAF_USDA=1.765
NC_035082.1	11960145	.	G	A	.	.	MAF_USDA=1.639
NC_035082.1	11960293	.	T	G	.	.	MAF_INRAE=24.051;MAF_USDA=20.0
NC_035082.1	11960313	.	A	G	.	.	MAF_USDA=2.459
NC_035082.1	11960443	.	A	T	.	.	MAF_INRAE=1.667;MAF_USDA=7.059
NC_035082.1	11960463	.	C	G	.	.	MAF_INRAE=17.089;MAF_USDA=3.529
NC_035082.1	11960478	.	G	A	.	.	MAF_USDA=1.639
NC_035082.1	11960490	.	G	C	.	.	MAF_INRAE=32.278;MAF_USDA=4.098
NC_035082.1	11960504	.	G	A	.	.	MAF_USDA=15.574
NC_035082.1	11960517	.	T	C	.	.	MAF_INRAE=1.667;MAF_USDA=6.471
NC_035082.1	11960567	.	G	T	.	.	MAF_INRAE=38.608;MAF_USDA=14.118
NC_035082.1	11960570	.	A	G	.	.	MAF_USDA=4.098
NC_035082.1	11960582	.	T	C	.	.	MAF_USDA=2.459
NC_035082.1	11960608	.	C	A	.	.	MAF_USDA=2.459
NC_035082.1	11960618	.	G	A	.	.	MAF_INRAE=1.667;MAF_USDA=7.647
NC_035082.1	11960627	.	T	G	.	.	MAF_USDA=8.197
NC_035082.1	11960709	.	C	T	.	.	MAF_USDA=3.279
NC_035082.1	11960773	.	C	A	.	.	MAF_USDA=2.353
NC_035082.1	11960778	.	A	G	.	.	MAF_USDA=7.377
NC_035082.1	11960877	.	G	A	.	.	MAF_INRAE=5.063;MAF_USDA=7.647
NC_035082.1	11960938	.	C	A	.	.	MAF_INRAE=1.667;MAF_USDA=7.738
NC_035082.1	11960976	.	A	G,C	.	.	MAF_INRAE=15.789
NC_035082.1	11961028	.	A	T	.	.	MAF_USDA=1.639
NC_035082.1	11961039	.	T	G	.	.	MAF_INRAE=1.667;MAF_USDA=7.059
NC_035082.1	11961044	.	C	A	.	.	MAF_INRAE=18.987;MAF_USDA=24.118
NC_035082.1	11961121	.	T	G	.	.	MAF_USDA=16.393
NC_035082.1	11961261	.	A	G	.	.	MAF_USDA=3.279
NC_035082.1	11961271	.	C	T	.	.	MAF_INRAE=5.063;MAF_USDA=7.059
NC_035082.1	11961290	.	G	A	.	.	MAF_INRAE=21.053
NC_035082.1	11961292	.	G	A	.	.	MAF_USDA=1.639
NC_035082.1	11961318	.	C	G	.	.	MAF_INRAE=1.667;MAF_USDA=6.471
NC_035082.1	11961443	.	G	C	.	.	MAF_INRAE=42.405;MAF_USDA=47.917
NC_035082.1	11961472	.	T	C	.	.	MAF_USDA=1.667
NC_035082.1	11961482	.	G	A	.	.	MAF_USDA=5.833
NC_035082.1	11961503	.	C	T	.	.	MAF_INRAE=18.354;MAF_USDA=14.118
NC_035082.1	11961520	.	C	T	.	.	MAF_INRAE=18.354;MAF_USDA=14.118
NC_035082.1	11961612	.	A	C	.	.	MAF_USDA=1.639
NC_035082.1	11961616	.	T	G	.	.	MAF_INRAE=18.987;MAF_USDA=12.353
NC_035082.1	11961670	.	A	G	.	.	MAF_USDA=1.639
NC_035082.1	11961720	.	T	G	.	.	MAF_USDA=1.639
NC_035082.1	11961733	.	G	C	.	.	MAF_USDA=2.353
NC_035082.1	11961762	.	T	A	.	.	MAF_INRAE=42.405;MAF_USDA=47.647
NC_035082.1	11961875	.	G	A	.	.	MAF_USDA=2.459
NC_035082.1	11961927	.	G	T	.	.	MAF_INRAE=18.987;MAF_USDA=12.353
NC_035082.1	11961966	.	A	C	.	.	MAF_USDA=7.647
NC_035082.1	11961968	.	A	C	.	.	MAF_USDA=8.235
NC_035082.1	11962034	.	G	A	.	.	MAF_USDA=5.882
NC_035082.1	11962090	.	G	A	.	.	MAF_INRAE=18.987;MAF_USDA=12.353
NC_035082.1	11962175	.	G	A	.	.	MAF_USDA=4.098
NC_035082.1	11962191	.	G	A	.	.	MAF_INRAE=7.595;MAF_USDA=3.529
NC_035082.1	11962236	.	A	C	.	.	MAF_USDA=1.639
NC_035082.1	11962333	.	T	A	.	.	MAF_INRAE=18.987;MAF_USDA=12.353
NC_035082.1	11962377	.	G	A	.	.	MAF_USDA=12.295
NC_035082.1	11962379	.	C	A	.	.	MAF_USDA=3.279
NC_035082.1	11962382	.	G	T	.	.	MAF_USDA=4.098
NC_035082.1	11962498	.	A	G	.	.	MAF_USDA=2.459
NC_035082.1	11962533	.	G	A	.	.	MAF_USDA=7.377
NC_035082.1	11962543	.	G	A	.	.	MAF_USDA=1.639
NC_035082.1	11962544	.	C	T	.	.	MAF_USDA=1.639
NC_035082.1	11962716	.	A	T	.	.	MAF_INRAE=1.667;MAF_USDA=1.639
NC_035082.1	11962948	.	C	A	.	.	MAF_USDA=8.333
NC_035082.1	11963145	.	T	C	.	.	MAF_USDA=4.706
NC_035082.1	11963157	.	T	A	.	.	MAF_USDA=4.098
NC_035082.1	11963214	.	T	C	.	.	MAF_USDA=2.459
NC_035082.1	11963223	.	C	T	.	.	MAF_INRAE=4.167
NC_035082.1	11963272	.	C	T	.	.	MAF_INRAE=6.667;MAF_USDA=22.917
NC_035082.1	11963435	.	A	C	.	.	MAF_INRAE=10.526;MAF_USDA=10.417
NC_035082.1	11963678	.	G	T	.	.	MAF_USDA=4.098
NC_035082.1	11963860	.	C	T	.	.	MAF_USDA=1.695
NC_035082.1	11963866	.	A	C	.	.	MAF_USDA=4.098
NC_035082.1	11963901	.	C	T	.	.	MAF_INRAE=6.329;MAF_USDA=4.118
NC_035082.1	11963941	.	T	G	.	.	MAF_INRAE=10.526;MAF_USDA=10.417
NC_035082.1	11963973	.	T	G	.	.	MAF_USDA=1.639
NC_035082.1	11963984	.	C	A	.	.	MAF_INRAE=10.526;MAF_USDA=10.417
NC_035082.1	11964267	.	C	G	.	.	MAF_INRAE=6.329;MAF_USDA=10.417
NC_035082.1	11964269	.	G	A	.	.	MAF_INRAE=1.667;MAF_USDA=20.833
NC_035082.1	11964363	.	T	A	.	.	MAF_INRAE=6.329;MAF_USDA=6.471
NC_035082.1	11964364	.	T	C	.	.	MAF_USDA=2.459
NC_035082.1	11964366	.	T	A	.	.	MAF_USDA=1.639
NC_035082.1	11964393	.	T	A	.	.	MAF_USDA=1.639
NC_035082.1	11964413	.	A	C	.	.	MAF_USDA=4.098
NC_035082.1	11964498	.	T	C	.	.	MAF_INRAE=26.667;MAF_USDA=4.098
NC_035082.1	11964521	.	A	C	.	.	MAF_INRAE=5.063;MAF_USDA=8.235
NC_035082.1	11964574	.	G	A	.	.	MAF_INRAE=21.053;MAF_USDA=4.706
NC_035082.1	11964650	.	G	A	.	.	MAF_USDA=2.459
NC_035082.1	11964682	.	A	G	.	.	MAF_USDA=5.738
NC_035082.1	11964790	.	G	T	.	.	MAF_INRAE=5.696;MAF_USDA=10.417
NC_035082.1	11964843	.	T	C	.	.	MAF_USDA=3.279
NC_035082.1	11964914	.	A	C	.	.	MAF_INRAE=6.329;MAF_USDA=12.941
NC_035082.1	11964961	.	A	G	.	.	MAF_USDA=7.377
NC_035082.1	11964966	.	T	A	.	.	MAF_INRAE=6.329;MAF_USDA=10.417
NC_035082.1	11964998	.	G	A	.	.	MAF_USDA=3.529
NC_035082.1	11965129	.	G	A	.	.	MAF_USDA=1.639
NC_035082.1	11965150	.	A	T	.	.	MAF_INRAE=21.053;MAF_USDA=8.824
NC_035082.1	11965210	.	C	T	.	.	MAF_INRAE=22.785;MAF_USDA=47.647
NC_035082.1	11965221	.	G	T	.	.	MAF_INRAE=10.127;MAF_USDA=27.059
NC_035082.1	11965222	.	C	T	.	.	MAF_INRAE=1.667;MAF_USDA=27.059
NC_035082.1	11965244	.	C	T	.	.	MAF_INRAE=12.658;MAF_USDA=17.647
NC_035082.1	11965441	.	G	A	.	.	MAF_USDA=1.639
NC_035082.1	11965605	.	C	T	.	.	MAF_INRAE=16.456;MAF_USDA=40.588
NC_035082.1	11965607	.	T	G	.	.	MAF_USDA=2.459
NC_035082.1	11965658	.	G	A	.	.	MAF_INRAE=12.5;MAF_USDA=31.25
NC_035082.1	11965663	.	T	A	.	.	MAF_INRAE=12.5;MAF_USDA=31.25
NC_035082.1	11965674	.	A	T	.	.	MAF_INRAE=12.5;MAF_USDA=29.167
NC_035082.1	11965680	.	A	T	.	.	MAF_USDA=31.25
NC_035082.1	11965681	.	C	G	.	.	MAF_USDA=29.167
NC_035082.1	11965682	.	C	G	.	.	MAF_USDA=29.167
NC_035082.1	11965683	.	A	T	.	.	MAF_USDA=29.167
NC_035082.1	11965686	.	A	C	.	.	MAF_INRAE=50.0;MAF_USDA=40.361
NC_035082.1	11965717	.	C	T	.	.	MAF_INRAE=21.053;MAF_USDA=4.167
NC_035082.1	11965979	.	T	C	.	.	MAF_USDA=1.695
NC_035082.1	11966013	.	G	T	.	.	MAF_INRAE=11.667;MAF_USDA=43.976
NC_035082.1	11966027	.	G	A	.	.	MAF_USDA=1.695
NC_035082.1	11966141	.	A	T	.	.	MAF_INRAE=11.667;MAF_USDA=41.566
NC_035082.1	11966255	.	G	T	.	.	MAF_USDA=3.012
NC_035082.1	11966322	.	C	A	.	.	MAF_USDA=2.459
NC_035082.1	11966424	.	C	A	.	.	MAF_USDA=1.639
NC_035082.1	11966499	.	T	C	.	.	MAF_INRAE=5.0;MAF_USDA=2.083
NC_035082.1	11966522	.	C	G	.	.	MAF_INRAE=3.165;MAF_USDA=5.882
NC_035082.1	11966557	.	G	A	.	.	MAF_INRAE=6.329;MAF_USDA=8.824
NC_035082.1	11966572	.	C	T	.	.	MAF_INRAE=1.667;MAF_USDA=20.833
NC_035082.1	11966643	.	C	A	.	.	MAF_INRAE=21.053;MAF_USDA=9.524
NC_035082.1	11966711	.	T	G	.	.	MAF_INRAE=6.329;MAF_USDA=6.471
NC_035082.1	11966738	.	T	A	.	.	MAF_USDA=1.639
NC_035082.1	11966825	.	G	T	.	.	MAF_USDA=4.167
NC_035082.1	11966826	.	G	C	.	.	MAF_USDA=4.167
NC_035082.1	11966835	.	A	G	.	.	MAF_USDA=18.75
NC_035082.1	11967295	.	A	G	.	.	MAF_USDA=12.5
NC_035082.1	11967344	.	C	T	.	.	MAF_USDA=4.098
NC_035082.1	11967345	.	C	T	.	.	MAF_USDA=4.918
NC_035082.1	11967352	.	T	A	.	.	MAF_INRAE=47.368;MAF_USDA=48.824
NC_035082.1	11967479	.	C	T	.	.	MAF_INRAE=10.127;MAF_USDA=27.108
NC_035082.1	11967510	.	G	T	.	.	MAF_USDA=1.695
NC_035082.1	11967554	.	T	A	.	.	MAF_INRAE=4.167
NC_035082.1	11967571	.	G	T	.	.	MAF_INRAE=1.667
NC_035082.1	11967590	.	A	C	.	.	MAF_INRAE=5.063;MAF_USDA=2.083
NC_035082.1	11967616	.	T	A	.	.	MAF_USDA=4.098
NC_035082.1	11967806	.	C	T	.	.	MAF_INRAE=3.165;MAF_USDA=5.882
NC_035082.1	11967817	.	T	C	.	.	MAF_INRAE=6.329;MAF_USDA=10.417
NC_035082.1	11967971	.	G	A	.	.	MAF_INRAE=10.127;MAF_USDA=28.824
NC_035082.1	11968091	.	T	A	.	.	MAF_USDA=1.639
NC_035082.1	11968125	.	T	G	.	.	MAF_INRAE=6.329;MAF_USDA=8.824
NC_035082.1	11968162	.	C	A	.	.	MAF_INRAE=5.263;MAF_USDA=5.738
NC_035082.1	11968168	.	G	A	.	.	MAF_USDA=2.459
NC_035082.1	11968202	.	A	C	.	.	MAF_INRAE=22.785;MAF_USDA=47.059
NC_035082.1	11968214	.	C	G	.	.	MAF_USDA=1.639
NC_035082.1	11968333	.	T	C	.	.	MAF_USDA=12.295
NC_035082.1	11968363	.	A	T	.	.	MAF_USDA=2.459
NC_035082.1	11968369	.	A	G	.	.	MAF_INRAE=6.329;MAF_USDA=8.824
NC_035082.1	11968381	.	C	T	.	.	MAF_USDA=1.639
NC_035082.1	11968396	.	C	T	.	.	MAF_USDA=2.459
NC_035082.1	11968400	.	T	G	.	.	MAF_USDA=1.639
NC_035082.1	11968428	.	G	A	.	.	MAF_INRAE=10.526;MAF_USDA=10.417
NC_035082.1	11968668	.	A	G	.	.	MAF_INRAE=15.19;MAF_USDA=35.882
NC_035082.1	11968681	.	T	G	.	.	MAF_INRAE=6.329;MAF_USDA=10.417
NC_035082.1	11968736	.	T	C	.	.	MAF_USDA=4.098
NC_035082.1	11968754	.	G	A	.	.	MAF_USDA=4.098
NC_035082.1	11968830	.	C	T	.	.	MAF_INRAE=5.063;MAF_USDA=7.647
NC_035082.1	11968857	.	C	T	.	.	MAF_USDA=3.279
NC_035082.1	11969121	.	G	A	.	.	MAF_USDA=15.574
NC_035082.1	11969249	.	T	G	.	.	MAF_INRAE=10.127;MAF_USDA=27.647
NC_035082.1	11969306	.	T	A	.	.	MAF_USDA=12.295
NC_035082.1	11969307	.	G	T	.	.	MAF_USDA=6.471
NC_035082.1	11969371	.	C	G	.	.	MAF_USDA=2.459
NC_035082.1	11969373	.	C	A	.	.	MAF_USDA=1.639
NC_035082.1	11969384	.	G	A	.	.	MAF_USDA=2.459
NC_035082.1	11969454	.	T	C	.	.	MAF_INRAE=4.167
NC_035082.1	11969506	.	C	A	.	.	MAF_INRAE=17.089;MAF_USDA=3.529
NC_035082.1	11969518	.	C	A	.	.	MAF_USDA=1.639
NC_035082.1	11969525	.	T	C	.	.	MAF_INRAE=6.329;MAF_USDA=10.588
NC_035082.1	11969526	.	T	C	.	.	MAF_USDA=1.639
NC_035082.1	11969557	.	A	C	.	.	MAF_USDA=7.377
NC_035082.1	11969581	.	G	T	.	.	MAF_INRAE=22.785;MAF_USDA=37.647
NC_035082.1	11969582	.	A	C	.	.	MAF_INRAE=6.329;MAF_USDA=10.417
NC_035082.1	11969587	.	C	G	.	.	MAF_USDA=10.417
NC_035082.1	11969620	.	A	T	.	.	MAF_INRAE=17.089;MAF_USDA=3.529
NC_035082.1	11969635	.	T	C	.	.	MAF_INRAE=6.329;MAF_USDA=10.417
NC_035082.1	11969641	.	A	T	.	.	MAF_INRAE=6.329;MAF_USDA=10.417
NC_035082.1	11969642	.	T	C	.	.	MAF_INRAE=5.0;MAF_USDA=10.417
NC_035082.1	11969647	.	C	T	.	.	MAF_INRAE=6.329;MAF_USDA=10.417
NC_035082.1	11969782	.	T	C	.	.	MAF_INRAE=4.167
NC_035082.1	11969832	.	T	G	.	.	MAF_USDA=2.459
NC_035082.1	11969837	.	C	T	.	.	MAF_INRAE=10.127;MAF_USDA=26.471
NC_035082.1	11969851	.	G	T	.	.	MAF_USDA=2.941
NC_035082.1	11969896	.	G	T	.	.	MAF_INRAE=6.329;MAF_USDA=8.824
NC_035082.1	11969897	.	A	T	.	.	MAF_INRAE=13.333;MAF_USDA=47.059
NC_035082.1	11969940	.	C	T	.	.	MAF_USDA=4.098
NC_035082.1	11969947	.	C	T	.	.	MAF_USDA=2.459
NC_035082.1	11970030	.	T	C	.	.	MAF_USDA=1.639
NC_035082.1	11970262	.	C	T	.	.	MAF_USDA=3.529
NC_035082.1	11970343	.	A	G	.	.	MAF_USDA=4.098
NC_035082.1	11970370	.	C	A	.	.	MAF_USDA=5.738
NC_035082.1	11970371	.	A	C	.	.	MAF_USDA=5.738
NC_035082.1	11970373	.	G	T	.	.	MAF_USDA=5.738
NC_035082.1	11970516	.	A	G	.	.	MAF_INRAE=1.667
NC_035082.1	11970640	.	G	A	.	.	MAF_INRAE=4.167
NC_035082.1	11970653	.	C	T	.	.	MAF_USDA=6.557
NC_035082.1	11970678	.	G	A	.	.	MAF_USDA=2.459
NC_035082.1	11970702	.	T	G	.	.	MAF_USDA=3.279
NC_035082.1	11970781	.	G	A	.	.	MAF_USDA=2.353
NC_035082.1	11970828	.	T	A	.	.	MAF_INRAE=10.127;MAF_USDA=27.647
NC_035082.1	11970945	.	T	C	.	.	MAF_USDA=1.639
NC_035082.1	11970979	.	A	C	.	.	MAF_USDA=7.377
NC_035082.1	11971074	.	G	T	.	.	MAF_USDA=2.459
NC_035082.1	11971145	.	T	A	.	.	MAF_USDA=6.25
NC_035082.1	11971147	.	C	A	.	.	MAF_USDA=6.25
NC_035082.1	11971148	.	G	C	.	.	MAF_USDA=6.25
NC_035082.1	11971230	.	T	A	.	.	MAF_USDA=1.639
NC_035082.1	11971248	.	G	A	.	.	MAF_INRAE=6.329;MAF_USDA=10.417
NC_035082.1	11971250	.	A	T	.	.	MAF_USDA=2.941
NC_035082.1	11971262	.	A	G	.	.	MAF_USDA=2.459
NC_035082.1	11971284	.	A	C	.	.	MAF_INRAE=6.329;MAF_USDA=10.0
NC_035082.1	11971299	.	G	T	.	.	MAF_INRAE=27.5;MAF_USDA=7.647
NC_035082.1	11971342	.	G	T	.	.	MAF_USDA=2.459
NC_035082.1	11971345	.	C	T	.	.	MAF_USDA=2.459
NC_035082.1	11971363	.	G	C	.	.	MAF_USDA=2.353
NC_035082.1	11971369	.	A	G	.	.	MAF_USDA=1.639
NC_035082.1	11971477	.	C	A	.	.	MAF_USDA=1.639
NC_035082.1	11971514	.	C	A	.	.	MAF_USDA=3.279
NC_035082.1	11971524	.	A	T	.	.	MAF_USDA=1.639
NC_035082.1	11971530	.	T	C	.	.	MAF_INRAE=10.127;MAF_USDA=28.824
NC_035082.1	11971559	.	C	A	.	.	MAF_USDA=1.639
NC_035082.1	11971616	.	C	T	.	.	MAF_INRAE=6.329;MAF_USDA=11.176
NC_035082.1	11971653	.	G	T	.	.	MAF_USDA=2.353
NC_035082.1	11971723	.	T	C	.	.	MAF_USDA=4.098
NC_035082.1	11971756	.	G	A	.	.	MAF_USDA=2.459
NC_035082.1	11971810	.	T	C	.	.	MAF_INRAE=5.696;MAF_USDA=10.417
NC_035082.1	11971853	.	C	T	.	.	MAF_USDA=6.471
NC_035082.1	11971917	.	A	G	.	.	MAF_USDA=1.639
NC_035082.1	11972045	.	A	T	.	.	MAF_USDA=1.639
NC_035082.1	11972054	.	G	A	.	.	MAF_INRAE=6.329;MAF_USDA=8.824
NC_035082.1	11972063	.	C	T	.	.	MAF_INRAE=5.696;MAF_USDA=10.417
NC_035082.1	11972068	.	C	G	.	.	MAF_USDA=1.639
NC_035082.1	11972082	.	G	T	.	.	MAF_USDA=3.279
NC_035082.1	11972170	.	G	A	.	.	MAF_INRAE=5.0
NC_035082.1	11972206	.	T	A	.	.	MAF_INRAE=10.526;MAF_USDA=10.417
NC_035082.1	11972208	.	A	T	.	.	MAF_USDA=14.754
NC_035082.1	11972246	.	T	C	.	.	MAF_INRAE=6.329;MAF_USDA=10.417
NC_035082.1	11972247	.	C	T	.	.	MAF_USDA=1.639
NC_035082.1	11972345	.	G	T	.	.	MAF_USDA=1.639
NC_035082.1	11972384	.	T	A	.	.	MAF_INRAE=4.167
NC_035082.1	11972389	.	C	T	.	.	MAF_INRAE=32.278;MAF_USDA=4.098
NC_035082.1	11972395	.	T	G	.	.	MAF_USDA=3.279
NC_035082.1	11972421	.	G	C	.	.	MAF_INRAE=5.063;MAF_USDA=7.647
NC_035082.1	11972423	.	A	T	.	.	MAF_INRAE=23.418;MAF_USDA=38.235
NC_035082.1	11972430	.	G	A	.	.	MAF_INRAE=23.418;MAF_USDA=47.647
NC_035082.1	11972447	.	C	A	.	.	MAF_INRAE=5.063;MAF_USDA=7.647
NC_035082.1	11972511	.	T	A	.	.	MAF_USDA=3.279
NC_035082.1	11972517	.	ATCG	ATCA	.	.	MAF_USDA=10.417
NC_035082.1	11972520	.	G	A	.	.	MAF_INRAE=5.0
NC_035082.1	11972601	.	G	A	.	.	MAF_INRAE=21.053;MAF_USDA=4.706
NC_035082.1	11972723	.	C	T	.	.	MAF_USDA=2.459
NC_035082.1	11972726	.	G	A	.	.	MAF_INRAE=6.329;MAF_USDA=8.929
NC_035082.1	11972728	.	C	A	.	.	MAF_USDA=7.059
NC_035082.1	11972785	.	A	T	.	.	MAF_USDA=6.471
NC_035082.1	11972839	.	A	G	.	.	MAF_USDA=8.824
NC_035082.1	11972855	.	A	G	.	.	MAF_USDA=48.81
NC_035082.1	11974014	.	A	G	.	.	MAF_USDA=10.87
NC_035082.1	11974018	.	T	A	.	.	MAF_USDA=8.696
NC_035082.1	11974101	.	A	C	.	.	MAF_INRAE=44.304;MAF_USDA=25.595
NC_035082.1	11974156	.	A	T	.	.	MAF_USDA=4.118
NC_035082.1	11974197	.	G	A	.	.	MAF_USDA=1.667
NC_035082.1	11974216	.	C	T	.	.	MAF_INRAE=15.789;MAF_USDA=6.548
NC_035082.1	11974333	.	G	T	.	.	MAF_USDA=3.333
NC_035082.1	11974361	.	A	G	.	.	MAF_USDA=5.0
NC_035082.1	11974366	.	A	G	.	.	MAF_USDA=3.333
NC_035082.1	11974373	.	A	T	.	.	MAF_USDA=10.0
NC_035082.1	11974377	.	A	G	.	.	MAF_USDA=3.333
NC_035082.1	11974384	.	G	A	.	.	MAF_USDA=4.167
NC_035082.1	11974401	.	A	G	.	.	MAF_USDA=3.333
NC_035082.1	11974403	.	C	A	.	.	MAF_USDA=4.167
NC_035082.1	11974408	.	G	A	.	.	MAF_USDA=5.0
NC_035082.1	11974430	.	C	T	.	.	MAF_USDA=6.667
NC_035082.1	11974431	.	G	A	.	.	MAF_INRAE=6.962;MAF_USDA=10.714
NC_035082.1	11974489	.	G	A	.	.	MAF_INRAE=7.595;MAF_USDA=10.119
NC_035082.1	11974514	.	G	T	.	.	MAF_INRAE=1.667;MAF_USDA=2.083
NC_035082.1	11974521	.	T	C	.	.	MAF_INRAE=50.0;MAF_USDA=35.714
NC_035082.1	11974641	.	C	T	.	.	MAF_INRAE=5.063;MAF_USDA=7.738
NC_035082.1	11974749	.	G	T	.	.	MAF_INRAE=31.646;MAF_USDA=4.167
NC_035082.1	11974757	.	G	A	.	.	MAF_USDA=1.667
NC_035082.1	11974811	.	G	T	.	.	MAF_INRAE=5.063;MAF_USDA=1.19
NC_035082.1	11974847	.	G	C	.	.	MAF_USDA=1.667
NC_035082.1	11974853	.	T	A	.	.	MAF_INRAE=44.304;MAF_USDA=48.81
NC_035082.1	11974940	.	G	A	.	.	MAF_INRAE=10.526
NC_035082.1	11974957	.	G	A	.	.	MAF_INRAE=43.671;MAF_USDA=27.083
NC_035082.1	11975011	.	G	C	.	.	MAF_INRAE=44.304;MAF_USDA=47.619
NC_035082.1	11975092	.	G	T	.	.	MAF_USDA=1.639
NC_035082.1	11975093	.	T	A	.	.	MAF_INRAE=44.937;MAF_USDA=49.412
NC_035082.1	11975114	.	C	T	.	.	MAF_INRAE=21.053;MAF_USDA=2.083
NC_035082.1	11975115	.	A	T	.	.	MAF_INRAE=6.962;MAF_USDA=10.588
NC_035082.1	11975255	.	T	G	.	.	MAF_INRAE=43.671;MAF_USDA=22.941
NC_035082.1	11975289	.	C	T	.	.	MAF_INRAE=5.063;MAF_USDA=7.647
NC_035082.1	11975318	.	A	T	.	.	MAF_INRAE=10.526;MAF_USDA=10.417
NC_035082.1	11975373	.	A	G	.	.	MAF_USDA=3.279
NC_035082.1	11975454	.	G	T	.	.	MAF_INRAE=17.089;MAF_USDA=10.417
NC_035082.1	11975511	.	G	A	.	.	MAF_USDA=1.639
NC_035082.1	11975581	.	A	C	.	.	MAF_USDA=2.353
NC_035082.1	11975605	.	A	G	.	.	MAF_USDA=1.639
NC_035082.1	11975606	.	G	A	.	.	MAF_INRAE=7.5;MAF_USDA=10.0
NC_035082.1	11975718	.	T	G	.	.	MAF_USDA=2.353
NC_035082.1	11975725	.	G	A	.	.	MAF_INRAE=1.667;MAF_USDA=20.833
NC_035082.1	11975754	.	C	T	.	.	MAF_USDA=2.459
NC_035082.1	11975808	.	C	T	.	.	MAF_USDA=3.279
NC_035082.1	11975820	.	A	G	.	.	MAF_USDA=1.639
NC_035082.1	11975822	.	A	G	.	.	MAF_USDA=2.459
NC_035082.1	11975825	.	A	C	.	.	MAF_INRAE=5.063;MAF_USDA=7.647
NC_035082.1	11975827	.	C	T	.	.	MAF_USDA=2.459
NC_035082.1	11975828	.	G	A	.	.	MAF_USDA=2.459
NC_035082.1	11975833	.	A	T	.	.	MAF_USDA=2.459
NC_035082.1	11975838	.	C	T	.	.	MAF_USDA=2.459
NC_035082.1	11975858	.	C	T	.	.	MAF_USDA=3.279
NC_035082.1	11975861	.	T	A	.	.	MAF_USDA=3.279
NC_035082.1	11975868	.	C	A	.	.	MAF_USDA=3.279
NC_035082.1	11975870	.	A	G	.	.	MAF_USDA=3.279
NC_035082.1	11975875	.	T	C	.	.	MAF_USDA=2.459
NC_035082.1	11975884	.	A	C	.	.	MAF_USDA=2.459
NC_035082.1	11975886	.	G	T	.	.	MAF_USDA=3.279
NC_035082.1	11975889	.	T	C	.	.	MAF_USDA=3.279
NC_035082.1	11975899	.	G	T	.	.	MAF_USDA=21.765
NC_035082.1	11975904	.	T	A	.	.	MAF_USDA=2.459
NC_035082.1	11975905	.	G	C	.	.	MAF_USDA=2.459
NC_035082.1	11975913	.	T	A	.	.	MAF_USDA=1.639
NC_035082.1	11975915	.	G	T	.	.	MAF_USDA=1.639
NC_035082.1	11975929	.	C	G	.	.	MAF_INRAE=11.392;MAF_USDA=23.529
NC_035082.1	11975932	.	C	T	.	.	MAF_INRAE=4.167;MAF_USDA=5.294
NC_035082.1	11975943	.	A	G	.	.	MAF_USDA=4.167
NC_035082.1	11976000	.	C	T	.	.	MAF_INRAE=2.5;MAF_USDA=7.647
NC_035082.1	11976011	.	C	T	.	.	MAF_INRAE=37.342;MAF_USDA=3.529
NC_035082.1	11976080	.	A	C	.	.	MAF_INRAE=13.291;MAF_USDA=22.941
NC_035082.1	11976129	.	G	A	.	.	MAF_INRAE=4.167;MAF_USDA=15.882
NC_035082.1	11976130	.	C	A,T	.	.	MAF_INRAE=21.053;MAF_USDA=3.279
NC_035082.1	11976144	.	G	C	.	.	MAF_INRAE=4.43;MAF_USDA=2.083
NC_035082.1	11976225	.	A	G	.	.	MAF_INRAE=44.304;MAF_USDA=37.647
NC_035082.1	11976238	.	A	G	.	.	MAF_INRAE=6.962;MAF_USDA=30.588
NC_035082.1	11976244	.	T	G	.	.	MAF_INRAE=5.063;MAF_USDA=7.647
NC_035082.1	11976283	.	C	A	.	.	MAF_USDA=1.639
NC_035082.1	11976304	.	T	A	.	.	MAF_USDA=1.639
NC_035082.1	11976382	.	G	A	.	.	MAF_INRAE=10.526;MAF_USDA=10.417
NC_035082.1	11976498	.	C	T	.	.	MAF_INRAE=10.526
NC_035082.1	11976503	.	G	A	.	.	MAF_USDA=3.279
NC_035082.1	11976504	.	T	C	.	.	MAF_USDA=3.279
NC_035082.1	11976525	.	C	T	.	.	MAF_USDA=2.353
NC_035082.1	11976626	.	C	T	.	.	MAF_USDA=3.529
NC_035082.1	11976676	.	T	C	.	.	MAF_USDA=10.417
NC_035082.1	11976762	.	G	T	.	.	MAF_INRAE=50.0;MAF_USDA=36.471
NC_035082.1	11976765	.	G	T	.	.	MAF_INRAE=5.0;MAF_USDA=11.176
NC_035082.1	11976844	.	T	A	.	.	MAF_USDA=12.295
NC_035082.1	11976940	.	T	C	.	.	MAF_INRAE=44.304;MAF_USDA=24.706
NC_035082.1	11977105	.	A	G	.	.	MAF_INRAE=44.304;MAF_USDA=18.235
NC_035082.1	11977113	.	C	G	.	.	MAF_USDA=2.083
NC_035082.1	11977115	.	A	C	.	.	MAF_USDA=4.118
NC_035082.1	11977135	.	A	G	.	.	MAF_INRAE=10.526;MAF_USDA=10.417
NC_035082.1	11977336	.	A	G	.	.	MAF_USDA=4.118
NC_035082.1	11977359	.	A	T	.	.	MAF_USDA=14.286
NC_035082.1	11977931	.	T	C	.	.	MAF_INRAE=42.105;MAF_USDA=2.941
NC_035082.1	11977963	.	A	G	.	.	MAF_INRAE=6.329;MAF_USDA=10.0
NC_035082.1	11977980	.	G	T	.	.	MAF_INRAE=5.063;MAF_USDA=17.647
NC_035082.1	11978071	.	G	A	.	.	MAF_INRAE=43.671;MAF_USDA=18.235
NC_035082.1	11978096	.	A	G	.	.	MAF_INRAE=10.526;MAF_USDA=10.417
NC_035082.1	11978098	.	G	A	.	.	MAF_USDA=3.279
NC_035082.1	11978152	.	T	C	.	.	MAF_USDA=24.706
NC_035082.1	11978253	.	C	A	.	.	MAF_USDA=1.639
NC_035082.1	11978254	.	A	T	.	.	MAF_USDA=1.639
NC_035082.1	11978352	.	T	C	.	.	MAF_INRAE=1.667;MAF_USDA=2.941
NC_035082.1	11978386	.	G	A	.	.	MAF_INRAE=36.709;MAF_USDA=4.118
NC_035082.1	11978472	.	C	T	.	.	MAF_USDA=13.115
NC_035082.1	11978476	.	C	A	.	.	MAF_INRAE=6.962;MAF_USDA=10.588
NC_035082.1	11978656	.	T	A	.	.	MAF_INRAE=36.709;MAF_USDA=6.471
NC_035082.1	11978688	.	G	C	.	.	MAF_USDA=2.459
NC_035082.1	11978757	.	G	T	.	.	MAF_INRAE=37.342;MAF_USDA=6.471
NC_035082.1	11978768	.	G	A	.	.	MAF_INRAE=41.139;MAF_USDA=18.235
NC_035082.1	11979012	.	C	A	.	.	MAF_USDA=2.459
NC_035082.1	11979014	.	G	A	.	.	MAF_INRAE=49.367;MAF_USDA=37.059
NC_035082.1	11979050	.	G	A	.	.	MAF_INRAE=21.053
NC_035082.1	11979051	.	C	T	.	.	MAF_INRAE=49.367;MAF_USDA=36.471
NC_035082.1	11979055	.	A	T	.	.	MAF_USDA=6.25
NC_035082.1	11979064	.	G	A	.	.	MAF_INRAE=37.342;MAF_USDA=6.471
NC_035082.1	11979087	.	A	C	.	.	MAF_INRAE=10.526;MAF_USDA=10.417
NC_035082.1	11979106	.	C	A	.	.	MAF_USDA=1.639
NC_035082.1	11979188	.	C	T	.	.	MAF_USDA=1.639
NC_035082.1	11979199	.	T	G	.	.	MAF_USDA=12.295
NC_035082.1	11979203	.	C	A	.	.	MAF_INRAE=50.0;MAF_USDA=35.882
NC_035082.1	11979247	.	A	T	.	.	MAF_USDA=2.941
NC_035082.1	11979254	.	G	T	.	.	MAF_INRAE=49.367;MAF_USDA=35.882
NC_035082.1	11979263	.	A	G	.	.	MAF_INRAE=49.367;MAF_USDA=28.235
NC_035082.1	11979369	.	T	G	.	.	MAF_INRAE=37.342;MAF_USDA=5.882
NC_035082.1	11979403	.	C	A	.	.	MAF_USDA=1.639
NC_035082.1	11979458	.	T	C	.	.	MAF_INRAE=36.076;MAF_USDA=5.882
NC_035082.1	11979544	.	C	T	.	.	MAF_INRAE=47.368;MAF_USDA=44.118
NC_035082.1	11979547	.	A	G	.	.	MAF_USDA=20.0
NC_035082.1	11979603	.	A	G	.	.	MAF_INRAE=6.962;MAF_USDA=10.588
NC_035082.1	11979638	.	A	C	.	.	MAF_USDA=1.639
NC_035082.1	11979665	.	A	G	.	.	MAF_USDA=1.639
NC_035082.1	11979692	.	A	C	.	.	MAF_USDA=1.639
NC_035082.1	11979704	.	A	G	.	.	MAF_USDA=12.295
NC_035082.1	11979713	.	T	C	.	.	MAF_INRAE=37.342;MAF_USDA=4.918
NC_035082.1	11979741	.	G	T	.	.	MAF_INRAE=47.468;MAF_USDA=24.706
NC_035082.1	11979804	.	C	T	.	.	MAF_INRAE=41.139;MAF_USDA=16.471
NC_035082.1	11979806	.	T	C	.	.	MAF_USDA=24.706
NC_035082.1	11979824	.	T	A	.	.	MAF_INRAE=32.278;MAF_USDA=4.098
NC_035082.1	11979852	.	G	T	.	.	MAF_INRAE=44.304;MAF_USDA=26.471
NC_035082.1	11980028	.	A	G	.	.	MAF_USDA=29.167
NC_035082.1	11980031	.	C	G	.	.	MAF_INRAE=2.5
NC_035082.1	11980044	.	T	A	.	.	MAF_USDA=4.118
NC_035082.1	11980117	.	T	C	.	.	MAF_USDA=6.471
NC_035082.1	11980230	.	A	C	.	.	MAF_INRAE=38.608;MAF_USDA=31.176
NC_035082.1	11980260	.	T	A	.	.	MAF_INRAE=46.835;MAF_USDA=28.235
NC_035082.1	11980276	.	G	A	.	.	MAF_USDA=4.118
NC_035082.1	11980336	.	G	A	.	.	MAF_USDA=3.279
NC_035082.1	11980515	.	G	A	.	.	MAF_INRAE=5.063;MAF_USDA=34.94
NC_035082.1	11980542	.	G	T	.	.	MAF_USDA=4.098
NC_035082.1	11980817	.	G	C	.	.	MAF_INRAE=37.342;MAF_USDA=5.882
NC_035082.1	11980824	.	C	T	.	.	MAF_USDA=3.529
NC_035082.1	11980970	.	A	G	.	.	MAF_INRAE=47.468;MAF_USDA=29.412
NC_035082.1	11981018	.	T	G	.	.	MAF_USDA=4.918
NC_035082.1	11981020	.	C	A	.	.	MAF_USDA=4.918
NC_035082.1	11981021	.	T	G	.	.	MAF_USDA=4.918
NC_035082.1	11981057	.	G	A	.	.	MAF_USDA=4.098
NC_035082.1	11981066	.	G	T	.	.	MAF_USDA=2.353
NC_035082.1	11981174	.	A	G	.	.	MAF_INRAE=47.468;MAF_USDA=31.176
NC_035082.1	11981211	.	G	A	.	.	MAF_USDA=1.639
NC_035082.1	11981226	.	C	T	.	.	MAF_USDA=1.639
NC_035082.1	11981237	.	G	T	.	.	MAF_USDA=3.529
NC_035082.1	11981243	.	C	A	.	.	MAF_INRAE=21.053;MAF_USDA=4.706
NC_035082.1	11981448	.	T	G	.	.	MAF_USDA=7.143
NC_035082.1	11981449	.	T	A	.	.	MAF_INRAE=32.278;MAF_USDA=8.333
NC_035082.1	11981465	.	A	C	.	.	MAF_INRAE=47.468;MAF_USDA=28.235
NC_035082.1	11981466	.	G	T	.	.	MAF_INRAE=6.962;MAF_USDA=15.882
NC_035082.1	11981523	.	A	T	.	.	MAF_INRAE=32.278;MAF_USDA=4.098
NC_035082.1	11981590	.	T	A	.	.	MAF_INRAE=5.696;MAF_USDA=28.824
NC_035082.1	11981675	.	A	G	.	.	MAF_USDA=24.59
NC_035082.1	11981821	.	A	T	.	.	MAF_INRAE=5.063;MAF_USDA=28.824
NC_035082.1	11981827	.	T	G	.	.	MAF_INRAE=5.063;MAF_USDA=28.824
NC_035082.1	11981900	.	C	A	.	.	MAF_USDA=6.471
NC_035082.1	11981904	.	C	T	.	.	MAF_USDA=1.639
NC_035082.1	11981919	.	A	T	.	.	MAF_INRAE=47.468;MAF_USDA=38.235
NC_035082.1	11981942	.	T	G	.	.	MAF_USDA=1.639
NC_035082.1	11981962	.	G	T	.	.	MAF_USDA=2.459
NC_035082.1	11981990	.	A	C	.	.	MAF_USDA=1.176
NC_035082.1	11982013	.	A	T	.	.	MAF_INRAE=32.278;MAF_USDA=4.098
NC_035082.1	11982014	.	G	T	.	.	MAF_INRAE=35.833;MAF_USDA=4.098
NC_035082.1	11982130	.	T	A	.	.	MAF_USDA=3.279
NC_035082.1	11982181	.	T	G	.	.	MAF_USDA=7.377
NC_035082.1	11982212	.	C	T	.	.	MAF_USDA=2.459
NC_035082.1	11982221	.	A	G	.	.	MAF_INRAE=4.167;MAF_USDA=4.918
NC_035082.1	11982297	.	A	C	.	.	MAF_INRAE=47.468;MAF_USDA=34.118
NC_035082.1	11982487	.	T	C	.	.	MAF_INRAE=6.329;MAF_USDA=13.529
NC_035082.1	11982663	.	A	G	.	.	MAF_INRAE=2.5;MAF_USDA=7.059
NC_035082.1	11982676	.	G	T	.	.	MAF_USDA=6.471
NC_035082.1	11982748	.	G	T	.	.	MAF_USDA=4.167
NC_035082.1	11982762	.	G	T	.	.	MAF_INRAE=3.165;MAF_USDA=5.952
NC_035082.1	11982781	.	C	T	.	.	MAF_INRAE=21.053;MAF_USDA=2.941
NC_035082.1	11982791	.	G	T	.	.	MAF_INRAE=5.063;MAF_USDA=1.19
NC_035082.1	11982895	.	A	G	.	.	MAF_USDA=4.167
NC_035082.1	11982898	.	A	G	.	.	MAF_USDA=4.167
NC_035082.1	11982916	.	T	G	.	.	MAF_INRAE=32.278;MAF_USDA=4.098
NC_035082.1	11982968	.	T	G	.	.	MAF_USDA=3.333
NC_035082.1	11983021	.	G	T	.	.	MAF_USDA=2.459
NC_035082.1	11983030	.	A	G	.	.	MAF_INRAE=37.342;MAF_USDA=12.941
NC_035082.1	11983049	.	A	C	.	.	MAF_INRAE=36.667;MAF_USDA=14.706
NC_035082.1	11983101	.	C	T	.	.	MAF_INRAE=2.5;MAF_USDA=13.529
NC_035082.1	11983120	.	G	A	.	.	MAF_USDA=2.459
NC_035082.1	11983129	.	G	T	.	.	MAF_USDA=1.639
NC_035082.1	11983167	.	A	C	.	.	MAF_INRAE=5.063
NC_035082.1	11983236	.	T	C	.	.	MAF_USDA=3.279
NC_035082.1	11983253	.	A	C	.	.	MAF_INRAE=37.342;MAF_USDA=16.471
NC_035082.1	11983321	.	G	C	.	.	MAF_INRAE=2.5;MAF_USDA=7.059
NC_035082.1	11983355	.	A	C	.	.	MAF_USDA=1.639
NC_035082.1	11983459	.	G	A	.	.	MAF_USDA=3.279
NC_035082.1	11983501	.	C	T	.	.	MAF_USDA=6.471
NC_035082.1	11983533	.	T	C	.	.	MAF_USDA=1.639
NC_035082.1	11983553	.	G	T	.	.	MAF_INRAE=4.167;MAF_USDA=1.765
NC_035082.1	11983983	.	T	G	.	.	MAF_INRAE=6.962;MAF_USDA=14.706
NC_035082.1	11984027	.	G	A	.	.	MAF_INRAE=4.167;MAF_USDA=5.294
NC_035082.1	11984047	.	G	A	.	.	MAF_INRAE=39.241;MAF_USDA=24.118
NC_035082.1	11984244	.	A	C	.	.	MAF_USDA=2.459
NC_035082.1	11984363	.	C	T	.	.	MAF_USDA=3.529
NC_035082.1	11984410	.	C	A	.	.	MAF_USDA=22.131
NC_035082.1	11984564	.	G	T	.	.	MAF_USDA=20.833
NC_035082.1	11984576	.	A	G	.	.	MAF_USDA=1.724
NC_035082.1	11984658	.	C	T	.	.	MAF_USDA=6.548
NC_035082.1	11984802	.	A	C	.	.	MAF_INRAE=41.139;MAF_USDA=25.882
NC_035082.1	11984895	.	G	A	.	.	MAF_USDA=3.279
NC_035082.1	11984977	.	C	T	.	.	MAF_INRAE=3.165;MAF_USDA=5.357
NC_035082.1	11984997	.	G	A	.	.	MAF_INRAE=42.105;MAF_USDA=2.459
NC_035082.1	11985019	.	T	C	.	.	MAF_INRAE=40.506;MAF_USDA=24.118
NC_035082.1	11985031	.	C	A	.	.	MAF_INRAE=1.667;MAF_USDA=22.917
NC_035082.1	11985104	.	C	T	.	.	MAF_USDA=2.459
NC_035082.1	11985119	.	C	A	.	.	MAF_USDA=1.639
NC_035082.1	11985172	.	G	A	.	.	MAF_USDA=3.279
NC_035082.1	11985316	.	G	T	.	.	MAF_USDA=2.459
NC_035082.1	11985330	.	G	T	.	.	MAF_USDA=2.459
NC_035082.1	11985556	.	A	T	.	.	MAF_USDA=1.639
NC_035082.1	11985648	.	G	T	.	.	MAF_USDA=3.279
NC_035082.1	11985664	.	T	C	.	.	MAF_USDA=4.098
NC_035082.1	11985689	.	C	A	.	.	MAF_USDA=13.115
NC_035082.1	11985693	.	G	T	.	.	MAF_USDA=13.115
NC_035082.1	11985694	.	A	G	.	.	MAF_USDA=13.115
NC_035082.1	11985761	.	C	T	.	.	MAF_USDA=4.098
NC_035082.1	11985770	.	G	A	.	.	MAF_USDA=2.083
NC_035082.1	11985828	.	G	C	.	.	MAF_USDA=2.459
NC_035082.1	11985880	.	G	A	.	.	MAF_USDA=3.279
NC_035082.1	11986014	.	G	A	.	.	MAF_USDA=4.098
NC_035082.1	11986023	.	G	T	.	.	MAF_USDA=4.706
NC_035082.1	11986185	.	A	C	.	.	MAF_USDA=1.639
NC_035082.1	11986276	.	A	C	.	.	MAF_USDA=28.235
NC_035082.1	11986295	.	C	T	.	.	MAF_USDA=1.639
NC_035082.1	11986300	.	G	T	.	.	MAF_USDA=21.176
NC_035082.1	11986347	.	T	G	.	.	MAF_USDA=1.639
NC_035082.1	11986377	.	C	T	.	.	MAF_USDA=5.882
NC_035082.1	11986447	.	A	T	.	.	MAF_USDA=31.765
NC_035082.1	11986474	.	T	C	.	.	MAF_USDA=26.471
NC_035082.1	11986475	.	A	G	.	.	MAF_USDA=5.738
NC_035082.1	11986479	.	T	A	.	.	MAF_USDA=15.294
NC_035082.1	11986499	.	A	T	.	.	MAF_USDA=1.639
NC_035082.1	11986532	.	C	T	.	.	MAF_USDA=2.459
NC_035082.1	11986593	.	T	C	.	.	MAF_USDA=2.459
NC_035082.1	11986669	.	A	C	.	.	MAF_USDA=13.115
NC_035082.1	11986677	.	G	T	.	.	MAF_USDA=1.639
NC_035082.1	11986766	.	G	A	.	.	MAF_USDA=2.459
NC_035082.1	11986857	.	G	A	.	.	MAF_USDA=13.115
NC_035082.1	11986864	.	G	A	.	.	MAF_USDA=30.588
NC_035082.1	11986986	.	C	T	.	.	MAF_USDA=1.639
NC_035082.1	11986987	.	C	A	.	.	MAF_USDA=1.639
NC_035082.1	11987068	.	G	A	.	.	MAF_USDA=21.176
NC_035082.1	11987072	.	A	G	.	.	MAF_USDA=15.294
NC_035082.1	11987093	.	G	A	.	.	MAF_USDA=11.475
NC_035082.1	11987154	.	A	G	.	.	MAF_USDA=4.098
NC_035082.1	11987163	.	C	A	.	.	MAF_USDA=2.459
NC_035082.1	11987288	.	T	C	.	.	MAF_USDA=1.639
NC_035082.1	11987589	.	A	G	.	.	MAF_INRAE=27.5;MAF_USDA=5.882
NC_035082.1	11987713	.	A	C	.	.	MAF_INRAE=4.167
NC_035082.1	11987799	.	A	C	.	.	MAF_INRAE=27.5;MAF_USDA=12.353
NC_035082.1	11987846	.	A	G	.	.	MAF_USDA=4.918
NC_035082.1	11987945	.	C	T	.	.	MAF_USDA=6.471
NC_035082.1	11987947	.	G	A	.	.	MAF_INRAE=6.329;MAF_USDA=13.529
NC_035082.1	11987948	.	G	A	.	.	MAF_USDA=6.471
NC_035082.1	11987963	.	A	C	.	.	MAF_USDA=4.118
NC_035082.1	11987995	.	C	T	.	.	MAF_USDA=4.118
NC_035082.1	11988010	.	G	A	.	.	MAF_USDA=1.639
NC_035082.1	11988060	.	T	C	.	.	MAF_USDA=4.918
NC_035082.1	11988137	.	T	A	.	.	MAF_USDA=1.639
NC_035082.1	11988199	.	G	A	.	.	MAF_USDA=5.882
NC_035082.1	11988270	.	G	C	.	.	MAF_USDA=3.529
NC_035082.1	11988361	.	T	A	.	.	MAF_INRAE=10.526
NC_035082.1	11988363	.	C	A	.	.	MAF_INRAE=10.526;MAF_USDA=2.459
NC_035082.1	11988437	.	T	A	.	.	MAF_INRAE=25.833;MAF_USDA=14.706
NC_035082.1	11988451	.	A	G	.	.	MAF_INRAE=47.468;MAF_USDA=20.588
NC_035082.1	11988479	.	C	T	.	.	MAF_USDA=1.639
NC_035082.1	11988539	.	T	A	.	.	MAF_USDA=2.459
NC_035082.1	11988560	.	T	A	.	.	MAF_USDA=1.639
NC_035082.1	11988744	.	C	A	.	.	MAF_INRAE=47.468;MAF_USDA=25.294
NC_035082.1	11988753	.	C	A	.	.	MAF_INRAE=47.468;MAF_USDA=25.882
NC_035082.1	11988761	.	G	T	.	.	MAF_INRAE=6.329;MAF_USDA=12.941
NC_035082.1	11988793	.	G	A	.	.	MAF_USDA=2.459
NC_035082.1	11988803	.	A	C	.	.	MAF_INRAE=31.667;MAF_USDA=20.588
NC_035082.1	11988842	.	A	T	.	.	MAF_USDA=1.639
NC_035082.1	11988855	.	A	T	.	.	MAF_INRAE=31.667;MAF_USDA=19.412
NC_035082.1	11988877	.	A	G	.	.	MAF_USDA=3.529
NC_035082.1	11988878	.	A	T	.	.	MAF_INRAE=27.5;MAF_USDA=16.471
NC_035082.1	11988926	.	T	C	.	.	MAF_INRAE=27.5;MAF_USDA=15.882
NC_035082.1	11988932	.	C	T	.	.	MAF_USDA=2.459
NC_035082.1	11988959	.	T	G	.	.	MAF_USDA=1.639
NC_035082.1	11988989	.	A	T	.	.	MAF_INRAE=31.667;MAF_USDA=20.588
NC_035082.1	11989015	.	C	T	.	.	MAF_INRAE=27.5;MAF_USDA=15.294
NC_035082.1	11989064	.	C	A	.	.	MAF_USDA=4.098
NC_035082.1	11989071	.	A	G	.	.	MAF_INRAE=31.667;MAF_USDA=19.412
NC_035082.1	11989099	.	G	A	.	.	MAF_INRAE=31.667;MAF_USDA=20.0
NC_035082.1	11989127	.	T	A	.	.	MAF_INRAE=10.526
NC_035082.1	11989160	.	G	A	.	.	MAF_INRAE=31.667;MAF_USDA=20.0
NC_035082.1	11989166	.	C	G	.	.	MAF_INRAE=31.667;MAF_USDA=20.0
NC_035082.1	11989247	.	C	G	.	.	MAF_INRAE=14.557;MAF_USDA=27.083
NC_035082.1	11989266	.	A	C	.	.	MAF_USDA=27.083
NC_035082.1	11989273	.	C	T	.	.	MAF_INRAE=33.544;MAF_USDA=45.882
NC_035082.1	11989292	.	A	G	.	.	MAF_INRAE=28.333;MAF_USDA=15.294
NC_035082.1	11989368	.	G	A	.	.	MAF_INRAE=47.468;MAF_USDA=21.765
NC_035082.1	11989393	.	T	A	.	.	MAF_INRAE=30.833;MAF_USDA=18.235
NC_035082.1	11989480	.	A	T	.	.	MAF_INRAE=10.526;MAF_USDA=1.639
NC_035082.1	11989492	.	C	A	.	.	MAF_INRAE=31.667;MAF_USDA=14.706
NC_035082.1	11989504	.	A	T	.	.	MAF_INRAE=10.526
NC_035082.1	11989507	.	G	T	.	.	MAF_USDA=24.405
NC_035082.1	11989624	.	T	A	.	.	MAF_INRAE=5.0;MAF_USDA=14.118
NC_035082.1	11989637	.	C	A	.	.	MAF_USDA=4.918
NC_035082.1	11989655	.	C	A	.	.	MAF_USDA=1.639
NC_035082.1	11989662	.	G	T	.	.	MAF_USDA=5.882
NC_035082.1	11989689	.	T	G	.	.	MAF_INRAE=6.667
NC_035082.1	11989706	.	T	G	.	.	MAF_INRAE=47.468;MAF_USDA=13.333
NC_035082.1	11989718	.	T	C	.	.	MAF_INRAE=5.0
NC_035082.1	11989724	.	A	C	.	.	MAF_INRAE=5.0
NC_035082.1	11989881	.	C	G	.	.	MAF_INRAE=5.063;MAF_USDA=7.738
NC_035082.1	11989956	.	T	C	.	.	MAF_INRAE=12.658
NC_035082.1	11990058	.	A	G	.	.	MAF_INRAE=31.579
NC_035082.1	11990059	.	G	T	.	.	MAF_USDA=7.5
NC_035082.1	11990116	.	G	A	.	.	MAF_INRAE=19.62
NC_035082.1	11990157	.	G	T	.	.	MAF_USDA=7.5
NC_035082.1	11990172	.	T	G,A	.	.	MAF_INRAE=4.167;MAF_USDA=4.167
NC_035082.1	11990173	.	C	A	.	.	MAF_USDA=4.167
NC_035082.1	11990209	.	A	T	.	.	MAF_INRAE=6.329;MAF_USDA=13.69
NC_035082.1	11990224	.	C	A	.	.	MAF_USDA=1.667
NC_035082.1	11990441	.	C	A	.	.	MAF_USDA=8.333
NC_035082.1	11990449	.	C	T	.	.	MAF_INRAE=5.063;MAF_USDA=2.083
NC_035082.1	11990554	.	T	C	.	.	MAF_INRAE=18.987;MAF_USDA=38.235
NC_035082.1	11990608	.	A	G	.	.	MAF_INRAE=5.263;MAF_USDA=8.333
NC_035082.1	11990609	.	A	C	.	.	MAF_INRAE=12.658;MAF_USDA=16.471
NC_035082.1	11990628	.	G	A	.	.	MAF_INRAE=12.658;MAF_USDA=27.083
NC_035082.1	11990690	.	T	C	.	.	MAF_INRAE=12.658;MAF_USDA=27.083
NC_035082.1	11990701	.	A	G	.	.	MAF_INRAE=12.658;MAF_USDA=15.882
NC_035082.1	11990717	.	C	T	.	.	MAF_USDA=1.639
NC_035082.1	11990720	.	G	T	.	.	MAF_INRAE=48.101;MAF_USDA=20.0
NC_035082.1	11990940	.	C	T	.	.	MAF_USDA=2.5
NC_035082.1	11990952	.	C	A	.	.	MAF_INRAE=3.797;MAF_USDA=4.706
NC_035082.1	11990974	.	A	G	.	.	MAF_INRAE=5.0;MAF_USDA=11.765
NC_035082.1	11991007	.	C	A	.	.	MAF_USDA=2.353
NC_035082.1	11991035	.	G	A	.	.	MAF_USDA=1.765
NC_035082.1	11991044	.	T	A	.	.	MAF_USDA=12.941
NC_035082.1	11991118	.	G	T	.	.	MAF_INRAE=5.0;MAF_USDA=11.765
NC_035082.1	11991280	.	A	C	.	.	MAF_INRAE=28.481;MAF_USDA=21.765
NC_035082.1	11991377	.	A	T	.	.	MAF_USDA=3.279
NC_035082.1	11991385	.	T	C	.	.	MAF_INRAE=5.0;MAF_USDA=12.941
NC_035082.1	11991444	.	G	A	.	.	MAF_INRAE=5.0;MAF_USDA=13.529
NC_035082.1	11991519	.	A	G	.	.	MAF_INRAE=8.861;MAF_USDA=4.118
NC_035082.1	11991538	.	G	A	.	.	MAF_INRAE=3.165;MAF_USDA=5.882
NC_035082.1	11991546	.	T	G	.	.	MAF_INRAE=5.0;MAF_USDA=13.529
NC_035082.1	11991568	.	G	A	.	.	MAF_USDA=7.059
NC_035082.1	11991587	.	G	A	.	.	MAF_USDA=3.529
NC_035082.1	11991588	.	G	A	.	.	MAF_USDA=9.016
NC_035082.1	11991610	.	G	A	.	.	MAF_USDA=1.639
NC_035082.1	11991823	.	G	T	.	.	MAF_USDA=3.529
NC_035082.1	11991824	.	T	A	.	.	MAF_USDA=3.529
NC_035082.1	11991847	.	G	T	.	.	MAF_INRAE=21.053;MAF_USDA=2.083
NC_035082.1	11991956	.	C	T	.	.	MAF_USDA=2.459
NC_035082.1	11992073	.	G	T	.	.	MAF_USDA=3.279
NC_035082.1	11992112	.	T	G	.	.	MAF_USDA=2.459
NC_035082.1	11992152	.	T	A	.	.	MAF_USDA=6.557
NC_035082.1	11992236	.	C	T	.	.	MAF_INRAE=44.937;MAF_USDA=22.024
NC_035082.1	11992290	.	A	C	.	.	MAF_USDA=13.115
NC_035082.1	11992291	.	A	C	.	.	MAF_USDA=13.115
NC_035082.1	11992303	.	A	G	.	.	MAF_USDA=1.639
NC_035082.1	11992317	.	C	A	.	.	MAF_INRAE=8.228;MAF_USDA=1.786
NC_035082.1	11992332	.	G	A	.	.	MAF_USDA=1.639
NC_035082.1	11992333	.	C	A	.	.	MAF_USDA=1.639
NC_035082.1	11992361	.	G	T	.	.	MAF_USDA=10.0
NC_035082.1	11992417	.	T	G	.	.	MAF_INRAE=6.329;MAF_USDA=13.529
NC_035082.1	11992418	.	A	G	.	.	MAF_INRAE=4.167;MAF_USDA=10.0
NC_035082.1	11992424	.	C	T	.	.	MAF_INRAE=8.861;MAF_USDA=3.529
NC_035082.1	11992479	.	C	T	.	.	MAF_INRAE=46.835;MAF_USDA=19.412
NC_035082.1	11992480	.	G	A	.	.	MAF_USDA=1.639
NC_035082.1	11992491	.	A	T	.	.	MAF_USDA=3.279
NC_035082.1	11992536	.	G	A	.	.	MAF_USDA=1.667
NC_035082.1	11992578	.	G	A	.	.	MAF_INRAE=21.053;MAF_USDA=2.381
NC_035082.1	11992610	.	A	G	.	.	MAF_USDA=5.952
NC_035082.1	11992625	.	G	A	.	.	MAF_USDA=17.47
NC_035082.1	11992636	.	G	T	.	.	MAF_USDA=2.542
NC_035082.1	11992649	.	G	A	.	.	MAF_USDA=43.75
NC_035082.1	11992663	.	A	G	.	.	MAF_USDA=4.237
NC_035082.1	11993423	.	T	C	.	.	MAF_USDA=25.0
NC_035082.1	11993448	.	C	T	.	.	MAF_USDA=1.695
NC_035082.1	11993457	.	G	T	.	.	MAF_USDA=11.31
NC_035082.1	11993471	.	A	T	.	.	MAF_USDA=45.833
NC_035082.1	11993473	.	A	G	.	.	MAF_USDA=1.667
NC_035082.1	11993477	.	G	A	.	.	MAF_INRAE=41.667
NC_035082.1	11993546	.	T	C	.	.	MAF_USDA=11.765
NC_035082.1	11993566	.	ACCC	ACCT	.	.	MAF_USDA=4.167
NC_035082.1	11993569	.	C	T	.	.	MAF_USDA=5.833
NC_035082.1	11993635	.	G	A	.	.	MAF_USDA=4.098
NC_035082.1	11993657	.	T	C	.	.	MAF_INRAE=4.167;MAF_USDA=12.353
NC_035082.1	11993745	.	A	T	.	.	MAF_USDA=4.118
NC_035082.1	11993757	.	G	A	.	.	MAF_INRAE=27.5;MAF_USDA=8.824
NC_035082.1	11993772	.	G	A	.	.	MAF_INRAE=5.0;MAF_USDA=11.765
NC_035082.1	11993790	.	ACACTGCA	ACACTGCG	.	.	MAF_USDA=20.833
NC_035082.1	11993797	.	A	G	.	.	MAF_INRAE=5.0
NC_035082.1	11993819	.	G	A	.	.	MAF_INRAE=6.329;MAF_USDA=12.353
NC_035082.1	11993836	.	C	T	.	.	MAF_USDA=2.459
NC_035082.1	11993837	.	G	A	.	.	MAF_INRAE=5.0;MAF_USDA=12.941
NC_035082.1	11993893	.	C	T	.	.	MAF_INRAE=5.0;MAF_USDA=11.176
NC_035082.1	11993894	.	G	A	.	.	MAF_USDA=1.639
NC_035082.1	11993915	.	A	G	.	.	MAF_INRAE=5.0;MAF_USDA=22.917
NC_035082.1	11993929	.	C	A	.	.	MAF_USDA=5.738
NC_035082.1	11993997	.	T	A	.	.	MAF_INRAE=47.468;MAF_USDA=19.412
NC_035082.1	11994020	.	G	T	.	.	MAF_INRAE=6.329;MAF_USDA=12.353
NC_035082.1	11994082	.	G	C	.	.	MAF_INRAE=5.0;MAF_USDA=11.176
NC_035082.1	11994086	.	G	T	.	.	MAF_USDA=2.459
NC_035082.1	11994111	.	C	T	.	.	MAF_INRAE=10.526
NC_035082.1	11994120	.	T	C	.	.	MAF_INRAE=5.0;MAF_USDA=20.0
NC_035082.1	11994265	.	C	T	.	.	MAF_USDA=2.941
NC_035082.1	11994284	.	G	A	.	.	MAF_INRAE=5.0;MAF_USDA=11.765
NC_035082.1	11994321	.	A	C	.	.	MAF_INRAE=5.0;MAF_USDA=11.765
NC_035082.1	11994329	.	T	G	.	.	MAF_INRAE=5.0;MAF_USDA=11.176
NC_035082.1	11994360	.	A	T	.	.	MAF_USDA=2.459
NC_035082.1	11994372	.	C	T	.	.	MAF_INRAE=6.329;MAF_USDA=13.529
NC_035082.1	11994378	.	G	T	.	.	MAF_USDA=2.459
NC_035082.1	11994383	.	T	C	.	.	MAF_INRAE=4.167;MAF_USDA=11.765
NC_035082.1	11994386	.	G	T	.	.	MAF_USDA=1.639
NC_035082.1	11994447	.	A	G	.	.	MAF_INRAE=5.0;MAF_USDA=11.765
NC_035082.1	11994451	.	G	T	.	.	MAF_USDA=4.918
NC_035082.1	11994452	.	G	T	.	.	MAF_USDA=4.918
NC_035082.1	11994485	.	A	G	.	.	MAF_USDA=4.098
NC_035082.1	11994500	.	T	C	.	.	MAF_INRAE=38.608;MAF_USDA=45.294
NC_035082.1	11994509	.	C	T	.	.	MAF_USDA=10.417
NC_035082.1	11994521	.	C	T	.	.	MAF_INRAE=5.0;MAF_USDA=11.176
NC_035082.1	11994547	.	G	A	.	.	MAF_USDA=1.639
NC_035082.1	11994600	.	T	C	.	.	MAF_USDA=5.833
NC_035082.1	11994605	.	G	A	.	.	MAF_USDA=7.627
NC_035082.1	11994683	.	A	G	.	.	MAF_USDA=6.557
NC_035082.1	11994729	.	A	C	.	.	MAF_USDA=14.754
NC_035082.1	11994739	.	C	T	.	.	MAF_USDA=4.918
NC_035082.1	11994764	.	A	C	.	.	MAF_INRAE=47.468;MAF_USDA=19.412
NC_035082.1	11994784	.	C	T	.	.	MAF_USDA=5.738
NC_035082.1	11994785	.	C	T	.	.	MAF_USDA=3.529
NC_035082.1	11994789	.	A	C	.	.	MAF_INRAE=5.0;MAF_USDA=11.176
NC_035082.1	11994809	.	A	T	.	.	MAF_INRAE=47.468;MAF_USDA=19.412
NC_035082.1	11994829	.	A	G	.	.	MAF_USDA=10.417
NC_035082.1	11994837	.	G	T	.	.	MAF_INRAE=5.0;MAF_USDA=11.765
NC_035082.1	11994841	.	G	C	.	.	MAF_USDA=1.639
NC_035082.1	11994923	.	A	G	.	.	MAF_INRAE=6.329;MAF_USDA=12.353
NC_035082.1	11994968	.	T	C	.	.	MAF_INRAE=4.167;MAF_USDA=8.824
NC_035082.1	11995008	.	A	C	.	.	MAF_INRAE=2.5;MAF_USDA=22.917
NC_035082.1	11995031	.	A	G	.	.	MAF_INRAE=2.5;MAF_USDA=12.5
NC_035082.1	11995032	.	A	G	.	.	MAF_INRAE=2.5;MAF_USDA=12.5
NC_035082.1	11995033	.	A	C	.	.	MAF_INRAE=2.5;MAF_USDA=12.5
NC_035082.1	11995049	.	T	A	.	.	MAF_USDA=4.918
NC_035082.1	11995076	.	G	A	.	.	MAF_INRAE=3.333;MAF_USDA=11.176
NC_035082.1	11995166	.	C	G	.	.	MAF_USDA=3.279
NC_035082.1	11995230	.	A	G	.	.	MAF_USDA=3.279
NC_035082.1	11995261	.	G	A	.	.	MAF_INRAE=5.063;MAF_USDA=7.647
NC_035082.1	11995288	.	A	T	.	.	MAF_USDA=7.377
NC_035082.1	11995401	.	C	T	.	.	MAF_USDA=3.279
NC_035082.1	11995429	.	C	G	.	.	MAF_INRAE=5.0;MAF_USDA=12.353
NC_035082.1	11995466	.	A	G	.	.	MAF_USDA=14.754
NC_035082.1	11995471	.	C	T	.	.	MAF_USDA=5.882
NC_035082.1	11995485	.	A	T	.	.	MAF_INRAE=5.0;MAF_USDA=25.0
NC_035082.1	11995490	.	A	C	.	.	MAF_INRAE=5.0;MAF_USDA=25.0
NC_035082.1	11995491	.	T	C	.	.	MAF_USDA=3.279
NC_035082.1	11995500	.	T	G	.	.	MAF_INRAE=9.494;MAF_USDA=34.118
NC_035082.1	11995508	.	G	T	.	.	MAF_USDA=2.459
NC_035082.1	11995514	.	T	A	.	.	MAF_USDA=11.176
NC_035082.1	11995515	.	T	A	.	.	MAF_USDA=11.176
NC_035082.1	11995516	.	C	T	.	.	MAF_USDA=11.765
NC_035082.1	11995564	.	G	A	.	.	MAF_USDA=2.459
NC_035082.1	11995605	.	G	C	.	.	MAF_USDA=10.588
NC_035082.1	11995644	.	A	G	.	.	MAF_INRAE=5.0;MAF_USDA=22.941
NC_035082.1	11995686	.	T	A	.	.	MAF_INRAE=5.0;MAF_USDA=14.118
NC_035082.1	11995694	.	C	T	.	.	MAF_USDA=2.459
NC_035082.1	11995707	.	G	A	.	.	MAF_INRAE=10.759;MAF_USDA=3.529
NC_035082.1	11995721	.	C	T	.	.	MAF_INRAE=5.263;MAF_USDA=2.083
NC_035082.1	11995765	.	T	G	.	.	MAF_USDA=1.639
NC_035082.1	11995777	.	T	C	.	.	MAF_INRAE=24.051;MAF_USDA=31.176
NC_035082.1	11995782	.	A	G	.	.	MAF_INRAE=6.329;MAF_USDA=13.529
NC_035082.1	11995820	.	A	G	.	.	MAF_INRAE=20.253;MAF_USDA=16.471
NC_035082.1	11995849	.	G	T	.	.	MAF_USDA=4.167
NC_035082.1	11995889	.	A	G	.	.	MAF_INRAE=5.0;MAF_USDA=13.69
NC_035082.1	11995948	.	G	T	.	.	MAF_USDA=5.357
NC_035082.1	11995957	.	G	A	.	.	MAF_USDA=1.639
NC_035082.1	11996025	.	T	G	.	.	MAF_USDA=4.918
NC_035082.1	11996095	.	C	G	.	.	MAF_INRAE=5.063;MAF_USDA=10.119
NC_035082.1	11996131	.	G	A	.	.	MAF_USDA=2.459
NC_035082.1	11996183	.	C	G	.	.	MAF_USDA=2.459
NC_035082.1	11996291	.	C	G	.	.	MAF_INRAE=5.063;MAF_USDA=2.083
NC_035082.1	11996313	.	A	C	.	.	MAF_USDA=3.529
NC_035082.1	11996328	.	G	A	.	.	MAF_INRAE=5.833;MAF_USDA=13.529
NC_035082.1	11996347	.	A	G	.	.	MAF_INRAE=21.053;MAF_USDA=2.083
NC_035082.1	11996356	.	G	A	.	.	MAF_INRAE=5.0;MAF_USDA=13.529
NC_035082.1	11996361	.	G	A	.	.	MAF_USDA=2.941
NC_035082.1	11996363	.	A	G	.	.	MAF_USDA=2.459
NC_035082.1	11996369	.	A	G	.	.	MAF_USDA=2.459
NC_035082.1	11996375	.	T	A	.	.	MAF_INRAE=5.0;MAF_USDA=13.529
NC_035082.1	11996398	.	T	A	.	.	MAF_USDA=2.459
NC_035082.1	11996411	.	A	C	.	.	MAF_INRAE=5.0;MAF_USDA=13.529
NC_035082.1	11996413	.	G	A	.	.	MAF_INRAE=5.0;MAF_USDA=13.529
NC_035082.1	11996426	.	G	T	.	.	MAF_INRAE=6.329;MAF_USDA=14.118
NC_035082.1	11996501	.	C	A	.	.	MAF_USDA=2.459
NC_035082.1	11996570	.	C	T	.	.	MAF_USDA=4.918
NC_035082.1	11996589	.	C	T	.	.	MAF_INRAE=5.0;MAF_USDA=13.529
NC_035082.1	11996633	.	T	C	.	.	MAF_INRAE=5.0;MAF_USDA=14.118
NC_035082.1	11996651	.	C	T	.	.	MAF_INRAE=22.785;MAF_USDA=12.941
NC_035082.1	11996689	.	T	C	.	.	MAF_INRAE=5.0;MAF_USDA=12.941
NC_035082.1	11996742	.	A	G	.	.	MAF_USDA=2.459
NC_035082.1	11996767	.	G	T	.	.	MAF_INRAE=10.526;MAF_USDA=1.639
NC_035082.1	11996785	.	T	A	.	.	MAF_USDA=9.412
NC_035082.1	11996806	.	A	G	.	.	MAF_INRAE=10.526;MAF_USDA=1.639
NC_035082.1	11996812	.	AG	AT	.	.	MAF_USDA=47.917
NC_035082.1	11996813	.	G	T	.	.	MAF_INRAE=10.127;MAF_USDA=32.787
NC_035082.1	11996938	.	T	A	.	.	MAF_USDA=4.918
NC_035082.1	11996965	.	C	A	.	.	MAF_USDA=2.459
NC_035082.1	11996999	.	G	C	.	.	MAF_INRAE=5.0;MAF_USDA=12.941
NC_035082.1	11997052	.	C	T	.	.	MAF_USDA=1.639
NC_035082.1	11997062	.	G	A	.	.	MAF_USDA=2.459
NC_035082.1	11997169	.	A	C	.	.	MAF_INRAE=5.0;MAF_USDA=13.529
NC_035082.1	11997221	.	C	T	.	.	MAF_INRAE=5.0;MAF_USDA=12.353
NC_035082.1	11997303	.	A	G	.	.	MAF_USDA=12.295
NC_035082.1	11997307	.	A	C	.	.	MAF_INRAE=5.0;MAF_USDA=13.529
NC_035082.1	11997314	.	A	G	.	.	MAF_USDA=2.459
NC_035082.1	11997476	.	T	C	.	.	MAF_INRAE=6.329;MAF_USDA=13.529
NC_035082.1	11997520	.	A	G	.	.	MAF_INRAE=5.0;MAF_USDA=12.353
NC_035082.1	11997569	.	C	G	.	.	MAF_USDA=1.639
NC_035082.1	11997574	.	A	G	.	.	MAF_INRAE=5.0;MAF_USDA=12.941
NC_035082.1	11997732	.	A	G	.	.	MAF_USDA=1.639
NC_035082.1	11997734	.	T	G	.	.	MAF_INRAE=4.167
NC_035082.1	11997948	.	C	G	.	.	MAF_USDA=11.31
NC_035082.1	11997977	.	G	A	.	.	MAF_USDA=1.639
NC_035082.1	11998032	.	C	T	.	.	MAF_INRAE=3.165;MAF_USDA=12.941
NC_035082.1	11998050	.	A	C	.	.	MAF_INRAE=5.063;MAF_USDA=7.647
NC_035082.1	11998220	.	C	T	.	.	MAF_USDA=6.471
NC_035082.1	11998310	.	T	G	.	.	MAF_USDA=1.639
NC_035082.1	11998338	.	G	T	.	.	MAF_INRAE=27.5;MAF_USDA=7.647
NC_035082.1	11998409	.	G	C	.	.	MAF_INRAE=6.329;MAF_USDA=13.529
NC_035082.1	11998466	.	T	C	.	.	MAF_INRAE=3.165;MAF_USDA=5.882
NC_035082.1	11998510	.	T	C	.	.	MAF_INRAE=43.038;MAF_USDA=14.706
NC_035082.1	11998519	.	G	C	.	.	MAF_INRAE=6.962;MAF_USDA=18.824
NC_035082.1	11998596	.	T	C	.	.	MAF_INRAE=5.0;MAF_USDA=11.905
NC_035082.1	11998662	.	G	A	.	.	MAF_USDA=3.333
NC_035082.1	11998753	.	C	A	.	.	MAF_USDA=3.279
NC_035082.1	11998783	.	C	A	.	.	MAF_INRAE=19.167;MAF_USDA=10.417
NC_035082.1	11998798	.	C	T	.	.	MAF_INRAE=37.975;MAF_USDA=8.824
NC_035082.1	11998860	.	G	A	.	.	MAF_INRAE=13.291;MAF_USDA=35.417
NC_035082.1	11998915	.	G	A	.	.	MAF_USDA=7.377
NC_035082.1	11999003	.	T	C	.	.	MAF_USDA=10.0
NC_035082.1	11999024	.	G	T	.	.	MAF_INRAE=10.526;MAF_USDA=1.639
NC_035082.1	11999128	.	G	C	.	.	MAF_INRAE=17.089;MAF_USDA=10.417
NC_035082.1	11999136	.	T	C	.	.	MAF_INRAE=5.0;MAF_USDA=17.059
NC_035082.1	11999210	.	T	C	.	.	MAF_USDA=3.333
NC_035082.1	11999263	.	T	C	.	.	MAF_INRAE=38.608;MAF_USDA=32.941
NC_035082.1	11999294	.	G	A	.	.	MAF_USDA=2.459
NC_035082.1	11999365	.	G	A	.	.	MAF_INRAE=5.0;MAF_USDA=16.471
NC_035082.1	11999393	.	T	G	.	.	MAF_INRAE=6.329;MAF_USDA=14.118
NC_035082.1	11999463	.	T	C	.	.	MAF_USDA=1.639
NC_035082.1	11999490	.	G	T	.	.	MAF_USDA=9.412
NC_035082.1	11999543	.	C	T	.	.	MAF_INRAE=5.0;MAF_USDA=16.471
NC_035082.1	11999547	.	G	T	.	.	MAF_INRAE=5.0;MAF_USDA=25.0
NC_035082.1	11999549	.	C	T	.	.	MAF_INRAE=5.0;MAF_USDA=25.0
NC_035082.1	11999622	.	A	G	.	.	MAF_USDA=1.639
NC_035082.1	11999638	.	C	T	.	.	MAF_INRAE=17.089;MAF_USDA=5.882
NC_035082.1	11999641	.	A	T	.	.	MAF_INRAE=5.0;MAF_USDA=16.471
NC_035082.1	11999735	.	C	A	.	.	MAF_USDA=1.639
NC_035082.1	11999743	.	G	T	.	.	MAF_INRAE=5.0;MAF_USDA=11.176
NC_035082.1	11999786	.	G	C	.	.	MAF_INRAE=5.0;MAF_USDA=16.471
NC_035082.1	11999792	.	A	G	.	.	MAF_INRAE=5.063;MAF_USDA=2.353
NC_035082.1	11999830	.	C	G	.	.	MAF_USDA=2.459
NC_035082.1	11999881	.	G	C	.	.	MAF_INRAE=27.5;MAF_USDA=7.647
NC_035082.1	11999898	.	T	C	.	.	MAF_INRAE=5.0;MAF_USDA=17.059
NC_035082.1	11999913	.	C	A	.	.	MAF_USDA=2.5
NC_035082.1	11999950	.	G	T	.	.	MAF_USDA=2.459
NC_035082.1	11999987	.	T	C	.	.	MAF_INRAE=5.0;MAF_USDA=17.647
NC_035082.1	12000022	.	T	C	.	.	MAF_INRAE=35.443;MAF_USDA=42.941
NC_035082.1	12000104	.	C	T	.	.	MAF_USDA=2.459
NC_035082.1	12000128	.	C	G	.	.	MAF_INRAE=37.975;MAF_USDA=8.824
NC_035082.1	12000141	.	G	A	.	.	MAF_INRAE=10.526;MAF_USDA=9.016
NC_035082.1	12000166	.	C	A	.	.	MAF_INRAE=5.0;MAF_USDA=11.765
NC_035082.1	12000168	.	A	T	.	.	MAF_USDA=1.639
NC_035082.1	12000198	.	C	T	.	.	MAF_USDA=3.279
NC_035082.1	12000248	.	T	C	.	.	MAF_USDA=7.377
NC_035082.1	12000260	.	T	C	.	.	MAF_USDA=4.098
NC_035082.1	12000321	.	A	T	.	.	MAF_USDA=5.294
NC_035082.1	12000332	.	G	A	.	.	MAF_USDA=3.529
NC_035082.1	12000340	.	A	C	.	.	MAF_INRAE=4.167
NC_035082.1	12000358	.	A	T	.	.	MAF_INRAE=10.526
NC_035082.1	12000389	.	T	G	.	.	MAF_INRAE=5.0;MAF_USDA=13.529
NC_035082.1	12000400	.	G	C	.	.	MAF_USDA=3.279
NC_035082.1	12000451	.	G	A	.	.	MAF_USDA=2.459
NC_035082.1	12000531	.	G	T	.	.	MAF_INRAE=3.165;MAF_USDA=5.882
NC_035082.1	12000574	.	T	C	.	.	MAF_USDA=2.353
NC_035082.1	12000663	.	G	T	.	.	MAF_INRAE=4.167;MAF_USDA=1.765
NC_035082.1	12000751	.	T	C	.	.	MAF_INRAE=38.608;MAF_USDA=31.176
NC_035082.1	12000796	.	T	G	.	.	MAF_INRAE=1.667;MAF_USDA=20.833
NC_035082.1	12000841	.	G	T	.	.	MAF_INRAE=29.114;MAF_USDA=44.706
NC_035082.1	12000887	.	G	A	.	.	MAF_INRAE=5.0;MAF_USDA=11.765
NC_035082.1	12000899	.	C	A	.	.	MAF_INRAE=5.0;MAF_USDA=11.765
NC_035082.1	12000907	.	A	G	.	.	MAF_INRAE=29.114;MAF_USDA=44.118
NC_035082.1	12000950	.	G	T	.	.	MAF_INRAE=38.608;MAF_USDA=33.529
NC_035082.1	12000973	.	T	C	.	.	MAF_INRAE=4.167;MAF_USDA=1.765
NC_035082.1	12001063	.	G	A	.	.	MAF_USDA=3.529
NC_035082.1	12001087	.	G	T	.	.	MAF_INRAE=27.5;MAF_USDA=7.059
NC_035082.1	12001089	.	T	G	.	.	MAF_INRAE=3.165;MAF_USDA=8.235
NC_035082.1	12001090	.	A	G	.	.	MAF_INRAE=10.526;MAF_USDA=2.083
NC_035082.1	12001098	.	C	T	.	.	MAF_INRAE=18.987;MAF_USDA=5.882
NC_035082.1	12001147	.	G	A	.	.	MAF_INRAE=27.5;MAF_USDA=10.714
NC_035082.1	12001177	.	T	A	.	.	MAF_USDA=3.333
NC_035082.1	12001274	.	A	T	.	.	MAF_INRAE=3.797;MAF_USDA=5.882
NC_035082.1	12001275	.	G	T	.	.	MAF_USDA=4.098
NC_035082.1	12001357	.	T	C	.	.	MAF_USDA=3.279
NC_035082.1	12001387	.	G	T	.	.	MAF_USDA=4.918
NC_035082.1	12001396	.	C	G	.	.	MAF_INRAE=3.165;MAF_USDA=5.882
NC_035082.1	12001444	.	A	G	.	.	MAF_INRAE=30.833;MAF_USDA=8.333
NC_035082.1	12001478	.	C	G	.	.	MAF_INRAE=4.43;MAF_USDA=2.083
NC_035082.1	12001483	.	G	A	.	.	MAF_INRAE=5.0;MAF_USDA=14.118
NC_035082.1	12001515	.	G	T	.	.	MAF_INRAE=27.5;MAF_USDA=6.471
NC_035082.1	12001569	.	A	G	.	.	MAF_INRAE=29.167;MAF_USDA=12.941
NC_035082.1	12001587	.	C	G	.	.	MAF_USDA=1.639
NC_035082.1	12001588	.	C	A	.	.	MAF_INRAE=26.667;MAF_USDA=14.706
NC_035082.1	12001610	.	A	G	.	.	MAF_USDA=9.412
NC_035082.1	12001612	.	C	G	.	.	MAF_USDA=8.235
NC_035082.1	12001646	.	G	A	.	.	MAF_USDA=2.459
NC_035082.1	12001680	.	C	T	.	.	MAF_INRAE=5.0;MAF_USDA=11.765
NC_035082.1	12001681	.	A	G	.	.	MAF_USDA=1.639
NC_035082.1	12001687	.	C	T	.	.	MAF_USDA=7.059
NC_035082.1	12001700	.	C	T	.	.	MAF_INRAE=5.0;MAF_USDA=11.765
NC_035082.1	12001773	.	C	G	.	.	MAF_USDA=4.098
NC_035082.1	12001786	.	G	A	.	.	MAF_INRAE=10.526
NC_035082.1	12001789	.	G	C	.	.	MAF_INRAE=10.526;MAF_USDA=1.639
NC_035082.1	12001798	.	C	T	.	.	MAF_INRAE=10.526;MAF_USDA=1.639
NC_035082.1	12001818	.	A	G	.	.	MAF_USDA=6.557
NC_035082.1	12001830	.	G	T	.	.	MAF_USDA=2.459
NC_035082.1	12001847	.	C	T	.	.	MAF_INRAE=37.975;MAF_USDA=10.0
NC_035082.1	12001850	.	G	C	.	.	MAF_USDA=9.836
NC_035082.1	12001867	.	G	A	.	.	MAF_USDA=3.279
NC_035082.1	12001913	.	G	A	.	.	MAF_USDA=9.412
NC_035082.1	12001956	.	A	C	.	.	MAF_USDA=2.941
NC_035082.1	12001964	.	G	A	.	.	MAF_USDA=4.918
NC_035082.1	12001988	.	G	T	.	.	MAF_USDA=1.639
NC_035082.1	12002042	.	C	A	.	.	MAF_USDA=3.279
NC_035082.1	12002046	.	G	A	.	.	MAF_USDA=5.738
NC_035082.1	12002055	.	G	A	.	.	MAF_USDA=3.529
NC_035082.1	12002112	.	C	T	.	.	MAF_INRAE=5.0;MAF_USDA=11.765
NC_035082.1	12002113	.	G	A	.	.	MAF_USDA=3.279
NC_035082.1	12002114	.	G	A	.	.	MAF_INRAE=3.165;MAF_USDA=8.235
NC_035082.1	12002174	.	A	G	.	.	MAF_INRAE=5.0;MAF_USDA=14.118
NC_035082.1	12002180	.	C	G	.	.	MAF_INRAE=5.063;MAF_USDA=2.353
NC_035082.1	12002203	.	A	G	.	.	MAF_USDA=3.279
NC_035082.1	12002287	.	C	A	.	.	MAF_INRAE=2.5;MAF_USDA=16.667
NC_035082.1	12002364	.	C	G	.	.	MAF_USDA=2.459
NC_035082.1	12002417	.	G	A	.	.	MAF_USDA=5.738
NC_035082.1	12002581	.	G	A	.	.	MAF_INRAE=5.063;MAF_USDA=2.353
NC_035082.1	12002595	.	T	C	.	.	MAF_USDA=6.471
NC_035082.1	12002598	.	C	T	.	.	MAF_USDA=1.639
NC_035082.1	12002629	.	C	T	.	.	MAF_USDA=3.333
NC_035082.1	12002647	.	C	T	.	.	MAF_INRAE=27.5;MAF_USDA=6.471
NC_035082.1	12002657	.	C	A	.	.	MAF_INRAE=37.975;MAF_USDA=5.357
NC_035082.1	12002854	.	C	A	.	.	MAF_USDA=2.459
NC_035082.1	12002893	.	C	A	.	.	MAF_USDA=4.918
NC_035082.1	12002963	.	G	A	.	.	MAF_USDA=3.279
NC_035082.1	12002973	.	C	T	.	.	MAF_INRAE=17.089;MAF_USDA=12.5
NC_035082.1	12002979	.	G	A	.	.	MAF_INRAE=27.5;MAF_USDA=6.471
NC_035082.1	12002989	.	C	T	.	.	MAF_INRAE=5.0;MAF_USDA=11.765
NC_035082.1	12002992	.	G	T	.	.	MAF_INRAE=1.667;MAF_USDA=20.833
NC_035082.1	12003110	.	A	G	.	.	MAF_INRAE=6.329;MAF_USDA=13.529
NC_035082.1	12003126	.	G	A	.	.	MAF_INRAE=42.405;MAF_USDA=16.471
NC_035082.1	12003128	.	C	A	.	.	MAF_INRAE=5.0;MAF_USDA=15.294
NC_035082.1	12003302	.	C	A	.	.	MAF_USDA=2.459
NC_035082.1	12003339	.	G	A	.	.	MAF_USDA=1.667
NC_035082.1	12003354	.	C	T	.	.	MAF_INRAE=10.526
NC_035082.1	12003357	.	C	A	.	.	MAF_USDA=1.667
NC_035082.1	12003358	.	C	T	.	.	MAF_USDA=1.667
NC_035082.1	12003368	.	C	T	.	.	MAF_INRAE=4.167
NC_035082.1	12003416	.	T	A	.	.	MAF_INRAE=5.0;MAF_USDA=15.476
NC_035082.1	12003436	.	G	A	.	.	MAF_USDA=5.0
NC_035082.1	12003437	.	T	A	.	.	MAF_USDA=5.0
NC_035082.1	12003438	.	A	T	.	.	MAF_USDA=5.0
NC_035082.1	12003458	.	C	T	.	.	MAF_USDA=10.0
NC_035082.1	12003463	.	C	A	.	.	MAF_USDA=4.098
NC_035082.1	12003533	.	G	A	.	.	MAF_INRAE=21.053
NC_035082.1	12003733	.	T	C	.	.	MAF_INRAE=36.076;MAF_USDA=42.353
NC_035082.1	12003738	.	G	A	.	.	MAF_INRAE=5.0;MAF_USDA=11.176
NC_035082.1	12003801	.	G	C	.	.	MAF_USDA=1.639
NC_035082.1	12003806	.	C	T	.	.	MAF_USDA=1.639
NC_035082.1	12003811	.	C	T	.	.	MAF_USDA=4.098
NC_035082.1	12003825	.	A	T	.	.	MAF_INRAE=4.167
NC_035082.1	12003868	.	C	T	.	.	MAF_INRAE=37.342;MAF_USDA=10.0
NC_035082.1	12003897	.	C	T	.	.	MAF_USDA=6.557
NC_035082.1	12004061	.	T	A	.	.	MAF_INRAE=3.165;MAF_USDA=7.647
NC_035082.1	12004063	.	A	T	.	.	MAF_USDA=1.639
NC_035082.1	12004073	.	T	G	.	.	MAF_USDA=1.639
NC_035082.1	12004080	.	G	A	.	.	MAF_INRAE=17.089;MAF_USDA=6.471
NC_035082.1	12004082	.	C	T	.	.	MAF_INRAE=5.063;MAF_USDA=7.647
NC_035082.1	12004097	.	G	A	.	.	MAF_INRAE=21.053
NC_035082.1	12004098	.	C	T	.	.	MAF_USDA=2.459
NC_035082.1	12004128	.	G	T	.	.	MAF_INRAE=5.0;MAF_USDA=14.118
NC_035082.1	12004129	.	C	T	.	.	MAF_USDA=3.279
NC_035082.1	12004184	.	T	C	.	.	MAF_INRAE=4.167;MAF_USDA=20.833
NC_035082.1	12004187	.	A	G	.	.	MAF_INRAE=4.167;MAF_USDA=20.833
NC_035082.1	12004307	.	C	T	.	.	MAF_INRAE=17.089;MAF_USDA=3.529
NC_035082.1	12004332	.	T	A	.	.	MAF_USDA=3.279
NC_035082.1	12004342	.	G	T	.	.	MAF_INRAE=10.526
NC_035082.1	12004351	.	G	C	.	.	MAF_USDA=8.197
NC_035082.1	12004364	.	C	A	.	.	MAF_USDA=1.639
NC_035082.1	12004370	.	A	T	.	.	MAF_INRAE=5.0;MAF_USDA=10.588
NC_035082.1	12004397	.	T	C	.	.	MAF_INRAE=5.0;MAF_USDA=11.905
NC_035082.1	12004419	.	T	C	.	.	MAF_USDA=2.5
NC_035082.1	12004437	.	G	T	.	.	MAF_USDA=1.667
NC_035082.1	12004447	.	T	C	.	.	MAF_USDA=1.667
NC_035082.1	12004478	.	T	G	.	.	MAF_USDA=8.929
NC_035082.1	12004502	.	C	A	.	.	MAF_INRAE=6.329;MAF_USDA=14.286
NC_035082.1	12004503	.	C	G	.	.	MAF_INRAE=3.333;MAF_USDA=14.286
NC_035082.1	12004532	.	A	C	.	.	MAF_USDA=5.882
NC_035082.1	12004562	.	A	T	.	.	MAF_USDA=3.279
NC_035082.1	12004576	.	T	C	.	.	MAF_INRAE=29.114;MAF_USDA=45.294
NC_035082.1	12004618	.	C	A	.	.	MAF_INRAE=3.165;MAF_USDA=7.647
NC_035082.1	12004872	.	A	G	.	.	MAF_INRAE=35.443;MAF_USDA=41.176
NC_035082.1	12004896	.	A	C	.	.	MAF_INRAE=21.053;MAF_USDA=2.083
NC_035082.1	12004899	.	G	T	.	.	MAF_INRAE=44.167;MAF_USDA=15.882
NC_035082.1	12004909	.	A	G	.	.	MAF_USDA=1.639
NC_035082.1	12004964	.	G	C	.	.	MAF_USDA=6.471
NC_035082.1	12004985	.	A	G	.	.	MAF_INRAE=5.263
NC_035082.1	12005043	.	G	A	.	.	MAF_USDA=1.639
NC_035082.1	12005071	.	G	A	.	.	MAF_INRAE=17.089;MAF_USDA=10.417
NC_035082.1	12005073	.	G	A	.	.	MAF_USDA=1.639
NC_035082.1	12005077	.	G	A	.	.	MAF_INRAE=17.089;MAF_USDA=10.417
NC_035082.1	12005090	.	G	A	.	.	MAF_INRAE=2.5
NC_035082.1	12005093	.	C	G	.	.	MAF_INRAE=2.5
NC_035082.1	12005102	.	T	C	.	.	MAF_INRAE=2.5
NC_035082.1	12005113	.	C	T	.	.	MAF_USDA=1.639
NC_035082.1	12005114	.	G	T	.	.	MAF_INRAE=1.667;MAF_USDA=20.833
NC_035082.1	12005129	.	G	A	.	.	MAF_INRAE=17.089;MAF_USDA=5.882
NC_035082.1	12005155	.	T	G	.	.	MAF_USDA=8.824
NC_035082.1	12005162	.	G	T	.	.	MAF_INRAE=36.076;MAF_USDA=9.412
NC_035082.1	12005190	.	A	G	.	.	MAF_INRAE=5.0;MAF_USDA=11.31
NC_035082.1	12005191	.	C	T	.	.	MAF_USDA=9.524
NC_035082.1	12005194	.	G	A	.	.	MAF_USDA=1.786
NC_035082.1	12005210	.	C	T	.	.	MAF_INRAE=37.975;MAF_USDA=8.929
NC_035082.1	12005272	.	T	C	.	.	MAF_INRAE=6.329;MAF_USDA=10.588
NC_035082.1	12005282	.	G	T	.	.	MAF_USDA=3.279
NC_035082.1	12005284	.	C	T	.	.	MAF_INRAE=2.5;MAF_USDA=16.667
NC_035082.1	12005342	.	C	T	.	.	MAF_USDA=2.459
NC_035082.1	12005371	.	G	C	.	.	MAF_INRAE=3.333;MAF_USDA=10.417
NC_035082.1	12005372	.	T	G	.	.	MAF_USDA=2.5
NC_035082.1	12005373	.	G	T	.	.	MAF_USDA=2.5
NC_035082.1	12005385	.	A	C	.	.	MAF_INRAE=35.0;MAF_USDA=33.333
NC_035082.1	12005400	.	T	G	.	.	MAF_USDA=2.5
NC_035082.1	12005419	.	C	G	.	.	MAF_INRAE=5.0;MAF_USDA=10.714
NC_035082.1	12005448	.	C	T	.	.	MAF_USDA=16.471
NC_035082.1	12005476	.	T	G	.	.	MAF_INRAE=5.833;MAF_USDA=14.706
NC_035082.1	12005507	.	A	G	.	.	MAF_INRAE=36.667;MAF_USDA=46.429
NC_035082.1	12005513	.	G	A	.	.	MAF_USDA=2.5
NC_035082.1	12005537	.	A	T	.	.	MAF_INRAE=3.333;MAF_USDA=11.176
NC_035082.1	12005547	.	C	T	.	.	MAF_USDA=7.377
NC_035082.1	12005613	.	G	T	.	.	MAF_USDA=9.412
NC_035082.1	12005629	.	G	A	.	.	MAF_INRAE=36.667;MAF_USDA=9.412
NC_035082.1	12005659	.	C	T	.	.	MAF_USDA=1.639
NC_035082.1	12005670	.	G	C	.	.	MAF_INRAE=5.0;MAF_USDA=14.118
NC_035082.1	12005811	.	T	C	.	.	MAF_INRAE=4.43;MAF_USDA=12.353
NC_035082.1	12005884	.	T	A	.	.	MAF_USDA=7.059
NC_035082.1	12006007	.	C	T	.	.	MAF_USDA=9.412
NC_035082.1	12006105	.	C	T	.	.	MAF_INRAE=5.0;MAF_USDA=12.353
NC_035082.1	12006112	.	G	A	.	.	MAF_INRAE=3.165;MAF_USDA=5.882
NC_035082.1	12006123	.	G	A	.	.	MAF_USDA=1.765
NC_035082.1	12006350	.	C	T	.	.	MAF_USDA=6.557
NC_035082.1	12006357	.	A	G	.	.	MAF_USDA=6.557
NC_035082.1	12006396	.	C	G	.	.	MAF_INRAE=3.165;MAF_USDA=5.882
NC_035082.1	12006485	.	T	A	.	.	MAF_INRAE=6.962;MAF_USDA=17.059
NC_035082.1	12006507	.	C	T	.	.	MAF_INRAE=27.5;MAF_USDA=7.738
NC_035082.1	12006522	.	A	C	.	.	MAF_INRAE=5.0;MAF_USDA=11.765
NC_035082.1	12006628	.	A	T	.	.	MAF_USDA=4.118
NC_035082.1	12006648	.	C	G	.	.	MAF_INRAE=10.526
NC_035082.1	12006676	.	G	A	.	.	MAF_INRAE=3.165;MAF_USDA=8.235
NC_035082.1	12006685	.	G	A	.	.	MAF_USDA=2.459
NC_035082.1	12006692	.	A	C	.	.	MAF_USDA=1.639
NC_035082.1	12006713	.	A	T	.	.	MAF_INRAE=17.5;MAF_USDA=4.706
NC_035082.1	12006762	.	C	T	.	.	MAF_USDA=2.459
NC_035082.1	12006787	.	G	T	.	.	MAF_USDA=4.918
NC_035082.1	12006833	.	C	T	.	.	MAF_USDA=1.639
NC_035082.1	12006853	.	A	G	.	.	MAF_INRAE=25.949;MAF_USDA=43.529
NC_035082.1	12006867	.	G	T	.	.	MAF_INRAE=5.0;MAF_USDA=12.941
NC_035082.1	12006933	.	C	A	.	.	MAF_INRAE=25.949;MAF_USDA=43.529
NC_035082.1	12006950	.	T	A	.	.	MAF_INRAE=41.772;MAF_USDA=22.353
NC_035082.1	12006951	.	A	T	.	.	MAF_INRAE=10.526;MAF_USDA=1.639
NC_035082.1	12006987	.	A	G	.	.	MAF_USDA=14.706
NC_035082.1	12007033	.	G	A	.	.	MAF_INRAE=5.0;MAF_USDA=12.353
NC_035082.1	12007120	.	A	T	.	.	MAF_INRAE=10.526;MAF_USDA=7.377
NC_035082.1	12007133	.	A	T	.	.	MAF_USDA=1.639
NC_035082.1	12007171	.	A	G	.	.	MAF_USDA=4.098
NC_035082.1	12007245	.	C	T	.	.	MAF_INRAE=42.405;MAF_USDA=14.706
NC_035082.1	12007322	.	G	A	.	.	MAF_INRAE=37.975;MAF_USDA=10.0
NC_035082.1	12007363	.	G	A	.	.	MAF_USDA=10.417
NC_035082.1	12007368	.	C	T	.	.	MAF_INRAE=37.975;MAF_USDA=11.176
NC_035082.1	12007433	.	A	C	.	.	MAF_INRAE=10.526;MAF_USDA=3.333
NC_035082.1	12007449	.	A	G	.	.	MAF_INRAE=6.962;MAF_USDA=22.353
NC_035082.1	12007589	.	C	T	.	.	MAF_USDA=2.459
NC_035082.1	12007646	.	C	A	.	.	MAF_INRAE=21.053;MAF_USDA=2.083
NC_035082.1	12007806	.	C	T	.	.	MAF_INRAE=4.167;MAF_USDA=1.765
NC_035082.1	12007831	.	T	G	.	.	MAF_USDA=1.639
NC_035082.1	12007837	.	A	T	.	.	MAF_USDA=1.639
NC_035082.1	12007918	.	C	T	.	.	MAF_INRAE=10.526;MAF_USDA=1.639
NC_035082.1	12007984	.	A	G	.	.	MAF_INRAE=5.0;MAF_USDA=12.353
NC_035082.1	12008148	.	T	C	.	.	MAF_USDA=6.25
NC_035082.1	12008149	.	G	A	.	.	MAF_USDA=35.417
NC_035082.1	12008178	.	T	A	.	.	MAF_INRAE=3.165;MAF_USDA=16.667
NC_035082.1	12008189	.	C	T	.	.	MAF_USDA=3.279
NC_035082.1	12008293	.	G	A	.	.	MAF_USDA=3.279
NC_035082.1	12009290	.	T	C	.	.	MAF_USDA=1.639
NC_035082.1	12009318	.	T	G	.	.	MAF_USDA=3.279
NC_035082.1	12009319	.	T	C	.	.	MAF_INRAE=32.278;MAF_USDA=42.353
NC_035082.1	12009344	.	C	T	.	.	MAF_USDA=1.639
NC_035082.1	12009360	.	G	A	.	.	MAF_USDA=4.918
NC_035082.1	12009371	.	A	T	.	.	MAF_USDA=3.279
NC_035082.1	12009498	.	T	C	.	.	MAF_USDA=2.459
NC_035082.1	12009499	.	T	G	.	.	MAF_INRAE=18.987;MAF_USDA=4.706
NC_035082.1	12009527	.	G	A	.	.	MAF_USDA=1.639
NC_035082.1	12009582	.	A	T	.	.	MAF_USDA=1.639
NC_035082.1	12009634	.	G	A	.	.	MAF_INRAE=5.0;MAF_USDA=12.353
NC_035082.1	12009662	.	C	A	.	.	MAF_INRAE=5.0;MAF_USDA=12.353
NC_035082.1	12009750	.	A	T	.	.	MAF_USDA=3.279
NC_035082.1	12009759	.	T	C	.	.	MAF_INRAE=10.526;MAF_USDA=8.197
NC_035082.1	12009794	.	G	A	.	.	MAF_INRAE=25.833;MAF_USDA=13.934
NC_035082.1	12009795	.	C	G	.	.	MAF_USDA=5.738
NC_035082.1	12009904	.	A	G	.	.	MAF_USDA=1.639
NC_035082.1	12009928	.	C	T	.	.	MAF_INRAE=5.063;MAF_USDA=7.059
NC_035082.1	12010031	.	G	A	.	.	MAF_INRAE=5.0;MAF_USDA=11.765
NC_035082.1	12010081	.	A	C	.	.	MAF_INRAE=4.167;MAF_USDA=1.765
NC_035082.1	12010306	.	T	C	.	.	MAF_INRAE=38.608;MAF_USDA=23.529
NC_035082.1	12010338	.	A	T	.	.	MAF_INRAE=17.089;MAF_USDA=10.417
NC_035082.1	12010391	.	T	A	.	.	MAF_INRAE=2.5;MAF_USDA=8.434
NC_035082.1	12010449	.	G	T	.	.	MAF_INRAE=19.62;MAF_USDA=10.417
NC_035082.1	12010473	.	G	A	.	.	MAF_USDA=1.639
NC_035082.1	12010474	.	C	A	.	.	MAF_USDA=1.639
NC_035082.1	12010480	.	T	G	.	.	MAF_INRAE=3.165;MAF_USDA=11.176
NC_035082.1	12010488	.	C	T	.	.	MAF_INRAE=47.368;MAF_USDA=18.75
NC_035082.1	12010538	.	A	C	.	.	MAF_INRAE=5.063;MAF_USDA=1.765
NC_035082.1	12010600	.	A	C	.	.	MAF_INRAE=5.0;MAF_USDA=12.353
NC_035082.1	12010667	.	T	A	.	.	MAF_INRAE=4.167
NC_035082.1	12010675	.	C	T	.	.	MAF_USDA=10.588
NC_035082.1	12010701	.	C	A	.	.	MAF_USDA=10.588
NC_035082.1	12010808	.	C	T	.	.	MAF_USDA=1.639
NC_035082.1	12010830	.	A	G	.	.	MAF_INRAE=38.608;MAF_USDA=24.118
NC_035082.1	12010916	.	C	T	.	.	MAF_INRAE=5.063;MAF_USDA=1.765
NC_035082.1	12010948	.	G	T	.	.	MAF_USDA=1.639
NC_035082.1	12011060	.	A	G	.	.	MAF_INRAE=3.165;MAF_USDA=7.059
NC_035082.1	12011095	.	G	A	.	.	MAF_USDA=2.459
NC_035082.1	12011184	.	C	T	.	.	MAF_USDA=1.765
NC_035082.1	12011204	.	C	A	.	.	MAF_USDA=1.639
NC_035082.1	12011292	.	A	C	.	.	MAF_INRAE=37.975;MAF_USDA=8.235
NC_035082.1	12011304	.	G	T	.	.	MAF_INRAE=26.582;MAF_USDA=46.471
NC_035082.1	12011306	.	C	A	.	.	MAF_USDA=1.639
NC_035082.1	12011321	.	T	C	.	.	MAF_USDA=1.639
NC_035082.1	12011383	.	G	C	.	.	MAF_INRAE=32.911;MAF_USDA=38.235
NC_035082.1	12011388	.	G	T	.	.	MAF_USDA=5.738
NC_035082.1	12011444	.	T	G	.	.	MAF_INRAE=39.241;MAF_USDA=18.824
NC_035082.1	12011456	.	C	A	.	.	MAF_INRAE=5.0;MAF_USDA=25.0
NC_035082.1	12011468	.	G	A	.	.	MAF_INRAE=3.165;MAF_USDA=6.471
NC_035082.1	12011476	.	C	T	.	.	MAF_INRAE=42.405;MAF_USDA=11.765
NC_035082.1	12011483	.	G	T	.	.	MAF_USDA=3.279
NC_035082.1	12011514	.	T	A	.	.	MAF_INRAE=42.405;MAF_USDA=11.765
NC_035082.1	12011539	.	G	A	.	.	MAF_INRAE=37.975;MAF_USDA=9.412
NC_035082.1	12011548	.	G	A	.	.	MAF_INRAE=10.526;MAF_USDA=1.639
NC_035082.1	12011576	.	A	G	.	.	MAF_INRAE=5.063;MAF_USDA=15.882
NC_035082.1	12011591	.	T	G	.	.	MAF_USDA=2.459
NC_035082.1	12011614	.	T	G,A	.	.	MAF_INRAE=10.526;MAF_USDA=6.557
NC_035082.1	12011666	.	A	G	.	.	MAF_USDA=3.279
NC_035082.1	12011729	.	T	C	.	.	MAF_INRAE=32.911;MAF_USDA=30.588
NC_035082.1	12011765	.	A	C	.	.	MAF_USDA=5.294
NC_035082.1	12011896	.	C	A	.	.	MAF_USDA=3.279
NC_035082.1	12011922	.	G	A	.	.	MAF_USDA=4.118
NC_035082.1	12011924	.	T	C	.	.	MAF_INRAE=10.526;MAF_USDA=4.098
NC_035082.1	12011936	.	G	C	.	.	MAF_INRAE=39.241;MAF_USDA=14.706
NC_035082.1	12012032	.	T	C	.	.	MAF_USDA=5.952
NC_035082.1	12012052	.	C	T	.	.	MAF_USDA=2.5
NC_035082.1	12012057	.	C	T	.	.	MAF_INRAE=6.329;MAF_USDA=15.476
NC_035082.1	12012162	.	A	T	.	.	MAF_USDA=2.459
NC_035082.1	12012178	.	C	A	.	.	MAF_USDA=7.377
NC_035082.1	12012261	.	G	A	.	.	MAF_USDA=3.279
NC_035082.1	12012337	.	A	G	.	.	MAF_INRAE=3.165;MAF_USDA=6.548
NC_035082.1	12012365	.	G	T	.	.	MAF_USDA=3.279
NC_035082.1	12012439	.	C	T	.	.	MAF_USDA=2.459
NC_035082.1	12012503	.	A	C	.	.	MAF_USDA=5.882
NC_035082.1	12012507	.	T	G	.	.	MAF_USDA=5.882
NC_035082.1	12012531	.	G	C	.	.	MAF_INRAE=5.0;MAF_USDA=14.118
NC_035082.1	12012542	.	A	G	.	.	MAF_INRAE=27.5;MAF_USDA=6.471
NC_035082.1	12012604	.	T	G	.	.	MAF_INRAE=6.329;MAF_USDA=8.929
NC_035082.1	12012611	.	A	G	.	.	MAF_INRAE=4.167;MAF_USDA=1.786
NC_035082.1	12012655	.	G	A	.	.	MAF_INRAE=10.526;MAF_USDA=3.279
NC_035082.1	12012741	.	A	G	.	.	MAF_USDA=1.639
NC_035082.1	12012929	.	G	T	.	.	MAF_USDA=1.639
NC_035082.1	12012943	.	T	G	.	.	MAF_USDA=5.882
NC_035082.1	12013007	.	A	T	.	.	MAF_INRAE=25.316;MAF_USDA=31.548
NC_035082.1	12013012	.	C	T	.	.	MAF_USDA=2.5
NC_035082.1	12013026	.	G	A	.	.	MAF_USDA=2.5
NC_035082.1	12013035	.	T	C	.	.	MAF_INRAE=13.291;MAF_USDA=30.357
NC_035082.1	12013058	.	C	A	.	.	MAF_INRAE=42.405;MAF_USDA=13.69
NC_035082.1	12013087	.	A	C	.	.	MAF_USDA=1.667
NC_035082.1	12013090	.	G	A	.	.	MAF_INRAE=4.167;MAF_USDA=11.765
NC_035082.1	12013298	.	G	A	.	.	MAF_INRAE=10.526
NC_035082.1	12013357	.	A	C	.	.	MAF_INRAE=32.278;MAF_USDA=48.235
NC_035082.1	12013402	.	T	A	.	.	MAF_INRAE=4.43;MAF_USDA=8.824
NC_035082.1	12013419	.	A	G	.	.	MAF_USDA=1.639
NC_035082.1	12013449	.	G	C	.	.	MAF_USDA=1.639
NC_035082.1	12013496	.	C	A	.	.	MAF_USDA=1.639
NC_035082.1	12013545	.	C	A	.	.	MAF_USDA=1.639
NC_035082.1	12013562	.	T	C	.	.	MAF_USDA=1.176
NC_035082.1	12013624	.	A	T	.	.	MAF_USDA=12.353
NC_035082.1	12013631	.	A	C	.	.	MAF_USDA=3.529
NC_035082.1	12013644	.	A	T	.	.	MAF_USDA=10.588
NC_035082.1	12013725	.	C	T	.	.	MAF_INRAE=8.228;MAF_USDA=9.412
NC_035082.1	12013759	.	T	G	.	.	MAF_INRAE=34.81;MAF_USDA=48.235
NC_035082.1	12013788	.	G	T	.	.	MAF_USDA=2.459
NC_035082.1	12013806	.	A	C	.	.	MAF_USDA=1.639
NC_035082.1	12013845	.	G	A	.	.	MAF_INRAE=4.167
NC_035082.1	12013850	.	G	A	.	.	MAF_USDA=1.786
NC_035082.1	12013879	.	C	T	.	.	MAF_INRAE=44.937;MAF_USDA=21.176
NC_035082.1	12013908	.	A	T	.	.	MAF_INRAE=3.165;MAF_USDA=12.353
NC_035082.1	12013911	.	A	C	.	.	MAF_INRAE=44.167;MAF_USDA=20.0
NC_035082.1	12013969	.	A	T	.	.	MAF_USDA=3.529
NC_035082.1	12014011	.	T	A	.	.	MAF_INRAE=8.228;MAF_USDA=9.412
NC_035082.1	12014017	.	G	T	.	.	MAF_USDA=1.639
NC_035082.1	12014108	.	C	T	.	.	MAF_INRAE=1.667;MAF_USDA=20.833
NC_035082.1	12014229	.	C	A	.	.	MAF_INRAE=26.667;MAF_USDA=5.882
NC_035082.1	12014253	.	G	T	.	.	MAF_INRAE=8.228;MAF_USDA=10.0
NC_035082.1	12014281	.	C	A	.	.	MAF_USDA=2.353
NC_035082.1	12014516	.	T	A	.	.	MAF_USDA=4.918
NC_035082.1	12014558	.	G	A	.	.	MAF_INRAE=8.228;MAF_USDA=9.412
NC_035082.1	12014706	.	G	A	.	.	MAF_INRAE=10.526;MAF_USDA=3.279
NC_035082.1	12014707	.	C	A	.	.	MAF_USDA=3.279
NC_035082.1	12014726	.	C	T	.	.	MAF_USDA=1.639
NC_035082.1	12014789	.	G	T	.	.	MAF_USDA=10.588
NC_035082.1	12014857	.	G	C	.	.	MAF_INRAE=8.228;MAF_USDA=11.176
NC_035082.1	12014860	.	C	G	.	.	MAF_USDA=2.459
NC_035082.1	12015016	.	A	C	.	.	MAF_USDA=1.639
NC_035082.1	12015021	.	G	T	.	.	MAF_USDA=1.639
NC_035082.1	12015092	.	G	C	.	.	MAF_USDA=3.279
NC_035082.1	12015096	.	G	A	.	.	MAF_USDA=1.765
NC_035082.1	12015148	.	A	G	.	.	MAF_USDA=6.471
NC_035082.1	12015407	.	G	T	.	.	MAF_USDA=4.118
NC_035082.1	12015473	.	C	A	.	.	MAF_USDA=3.279
NC_035082.1	12015478	.	C	G	.	.	MAF_USDA=12.353
NC_035082.1	12015508	.	C	A	.	.	MAF_USDA=4.098
NC_035082.1	12015549	.	A	T	.	.	MAF_USDA=1.639
NC_035082.1	12015757	.	A	T	.	.	MAF_USDA=2.459
NC_035082.1	12015916	.	A	T	.	.	MAF_INRAE=17.089;MAF_USDA=3.529
NC_035082.1	12015958	.	C	T	.	.	MAF_USDA=1.639
NC_035082.1	12016014	.	G	T	.	.	MAF_USDA=1.639
NC_035082.1	12016147	.	C	T	.	.	MAF_INRAE=4.167
NC_035082.1	12016169	.	G	A	.	.	MAF_USDA=4.098
NC_035082.1	12016222	.	C	A	.	.	MAF_USDA=2.459
NC_035082.1	12016289	.	A	G	.	.	MAF_USDA=14.118
NC_035082.1	12016332	.	G	C	.	.	MAF_USDA=1.639
NC_035082.1	12016344	.	C	A	.	.	MAF_INRAE=38.608;MAF_USDA=8.824
NC_035082.1	12016347	.	T	A	.	.	MAF_INRAE=36.667;MAF_USDA=8.824
NC_035082.1	12016485	.	G	C	.	.	MAF_INRAE=5.696;MAF_USDA=25.294
NC_035082.1	12016518	.	T	G	.	.	MAF_INRAE=10.526;MAF_USDA=4.918
NC_035082.1	12016655	.	G	T	.	.	MAF_INRAE=5.063;MAF_USDA=2.941
NC_035082.1	12016663	.	A	T	.	.	MAF_USDA=1.639
NC_035082.1	12016695	.	C	G	.	.	MAF_INRAE=36.709;MAF_USDA=20.588
NC_035082.1	12016735	.	C	A	.	.	MAF_USDA=2.459
NC_035082.1	12016737	.	T	C	.	.	MAF_USDA=2.459
NC_035082.1	12016746	.	A	G	.	.	MAF_INRAE=29.114;MAF_USDA=17.059
NC_035082.1	12016748	.	T	C	.	.	MAF_USDA=4.098
NC_035082.1	12016749	.	C	A	.	.	MAF_INRAE=12.5
NC_035082.1	12016750	.	A	C	.	.	MAF_INRAE=12.5
NC_035082.1	12016751	.	T	G	.	.	MAF_USDA=1.639
NC_035082.1	12016815	.	A	T	.	.	MAF_INRAE=25.316;MAF_USDA=19.412
NC_035082.1	12016838	.	A	T	.	.	MAF_USDA=2.459
NC_035082.1	12016854	.	C	A	.	.	MAF_USDA=9.836
NC_035082.1	12016859	.	C	T	.	.	MAF_USDA=7.377
NC_035082.1	12016875	.	C	T	.	.	MAF_INRAE=29.114;MAF_USDA=25.882
NC_035082.1	12016920	.	A	G	.	.	MAF_USDA=1.639
NC_035082.1	12016928	.	G	A	.	.	MAF_USDA=1.639
NC_035082.1	12016966	.	C	T	.	.	MAF_USDA=7.377
NC_035082.1	12016968	.	G	A	.	.	MAF_INRAE=10.526
NC_035082.1	12016993	.	A	T	.	.	MAF_USDA=1.639
NC_035082.1	12017056	.	A	G	.	.	MAF_INRAE=17.722;MAF_USDA=15.882
NC_035082.1	12017121	.	C	G	.	.	MAF_USDA=4.098
NC_035082.1	12017290	.	C	G	.	.	MAF_INRAE=27.215;MAF_USDA=25.294
NC_035082.1	12017317	.	G	C	.	.	MAF_USDA=2.459
NC_035082.1	12017369	.	C	A	.	.	MAF_USDA=4.167
NC_035082.1	12017408	.	C	T	.	.	MAF_INRAE=2.5;MAF_USDA=8.235
NC_035082.1	12017475	.	A	G	.	.	MAF_USDA=3.279
NC_035082.1	12017518	.	G	T	.	.	MAF_USDA=1.639
NC_035082.1	12017559	.	G	C	.	.	MAF_USDA=2.459
NC_035082.1	12017570	.	G	T	.	.	MAF_INRAE=19.167;MAF_USDA=4.706
NC_035082.1	12017577	.	C	T	.	.	MAF_USDA=9.836
NC_035082.1	12017583	.	T	G	.	.	MAF_USDA=1.639
NC_035082.1	12017595	.	T	A	.	.	MAF_USDA=1.639
NC_035082.1	12017614	.	A	T	.	.	MAF_USDA=22.917
NC_035082.1	12017615	.	G	C	.	.	MAF_INRAE=6.667;MAF_USDA=16.667
NC_035082.1	12017620	.	C	T	.	.	MAF_INRAE=2.5;MAF_USDA=4.118
NC_035082.1	12017658	.	C	T	.	.	MAF_INRAE=40.506;MAF_USDA=12.353
NC_035082.1	12017726	.	G	A	.	.	MAF_USDA=9.016
NC_035082.1	12017774	.	G	A	.	.	MAF_INRAE=8.228;MAF_USDA=20.0
NC_035082.1	12017861	.	A	T	.	.	MAF_INRAE=2.5;MAF_USDA=20.833
NC_035082.1	12017880	.	A	T	.	.	MAF_INRAE=10.526
NC_035082.1	12017887	.	A	G	.	.	MAF_USDA=1.639
NC_035082.1	12017888	.	A	C	.	.	MAF_USDA=12.353
NC_035082.1	12017890	.	T	A	.	.	MAF_INRAE=5.063;MAF_USDA=2.941
NC_035082.1	12017902	.	T	G	.	.	MAF_USDA=2.459
NC_035082.1	12017910	.	C	A	.	.	MAF_INRAE=2.5;MAF_USDA=8.824
NC_035082.1	12017942	.	G	A	.	.	MAF_USDA=3.279
NC_035082.1	12017988	.	A	G	.	.	MAF_INRAE=2.5;MAF_USDA=9.412
NC_035082.1	12017993	.	A	T	.	.	MAF_INRAE=5.063;MAF_USDA=7.647
NC_035082.1	12018043	.	G	A	.	.	MAF_INRAE=37.342;MAF_USDA=8.824
NC_035082.1	12018088	.	G	T	.	.	MAF_USDA=1.639
NC_035082.1	12018123	.	T	G	.	.	MAF_INRAE=8.228;MAF_USDA=40.588
NC_035082.1	12018155	.	C	A	.	.	MAF_USDA=2.459
NC_035082.1	12018175	.	T	G	.	.	MAF_INRAE=2.5;MAF_USDA=11.176
NC_035082.1	12018196	.	T	C	.	.	MAF_INRAE=37.342;MAF_USDA=8.929
NC_035082.1	12018267	.	T	G	.	.	MAF_INRAE=17.089;MAF_USDA=10.417
NC_035082.1	12018269	.	A	T	.	.	MAF_INRAE=16.456;MAF_USDA=41.176
NC_035082.1	12018280	.	A	C	.	.	MAF_INRAE=5.063;MAF_USDA=2.941
NC_035082.1	12018322	.	G	C	.	.	MAF_USDA=3.279
NC_035082.1	12018357	.	T	G	.	.	MAF_USDA=1.639
NC_035082.1	12018406	.	C	T	.	.	MAF_INRAE=5.063;MAF_USDA=2.941
NC_035082.1	12018411	.	G	A	.	.	MAF_USDA=6.557
NC_035082.1	12018482	.	C	G	.	.	MAF_USDA=23.529
NC_035082.1	12018521	.	G	A	.	.	MAF_USDA=9.412
NC_035082.1	12018567	.	C	T	.	.	MAF_USDA=1.765
NC_035082.1	12018642	.	T	C	.	.	MAF_USDA=3.279
NC_035082.1	12018675	.	G	A	.	.	MAF_INRAE=8.861;MAF_USDA=20.0
NC_035082.1	12018737	.	G	T	.	.	MAF_USDA=5.882
NC_035082.1	12018748	.	C	A	.	.	MAF_INRAE=8.861;MAF_USDA=20.0
NC_035082.1	12018789	.	T	A	.	.	MAF_USDA=5.294
NC_035082.1	12018814	.	C	A	.	.	MAF_INRAE=46.203;MAF_USDA=39.583
NC_035082.1	12018881	.	G	T	.	.	MAF_USDA=4.167
NC_035082.1	12018882	.	G	T	.	.	MAF_USDA=4.167
NC_035082.1	12018913	.	C	G	.	.	MAF_USDA=1.639
NC_035082.1	12018916	.	T	C	.	.	MAF_USDA=5.738
NC_035082.1	12018920	.	C	A	.	.	MAF_USDA=1.765
NC_035082.1	12019040	.	A	G	.	.	MAF_USDA=2.459
NC_035082.1	12019101	.	G	T	.	.	MAF_USDA=2.5
NC_035082.1	12019111	.	A	G	.	.	MAF_USDA=2.459
NC_035082.1	12019876	.	T	C	.	.	MAF_USDA=4.918
NC_035082.1	12020024	.	G	A	.	.	MAF_INRAE=35.0;MAF_USDA=7.5
NC_035082.1	12020093	.	A	G	.	.	MAF_INRAE=33.544;MAF_USDA=12.5
NC_035082.1	12020153	.	C	T	.	.	MAF_INRAE=31.646;MAF_USDA=14.286
NC_035082.1	12020200	.	T	C	.	.	MAF_INRAE=36.076;MAF_USDA=12.651
NC_035082.1	12020204	.	G	A	.	.	MAF_INRAE=34.167;MAF_USDA=13.855
NC_035082.1	12020214	.	C	A	.	.	MAF_INRAE=36.076;MAF_USDA=10.119
NC_035082.1	12020229	.	T	G	.	.	MAF_INRAE=24.684;MAF_USDA=20.833
NC_035082.1	12020233	.	T	A	.	.	MAF_INRAE=2.5;MAF_USDA=22.917
NC_035082.1	12020238	.	A	T	.	.	MAF_INRAE=37.975;MAF_USDA=35.417
NC_035082.1	12020242	.	T	A	.	.	MAF_INRAE=33.333;MAF_USDA=16.667
NC_035082.1	12020245	.	T	A	.	.	MAF_INRAE=3.333
NC_035082.1	12020248	.	T	A	.	.	MAF_INRAE=2.5
NC_035082.1	12020251	.	T	A	.	.	MAF_USDA=6.25
NC_035082.1	12020252	.	T	A	.	.	MAF_INRAE=2.5;MAF_USDA=6.25
NC_035082.1	12020277	.	G	T	.	.	MAF_USDA=4.167
NC_035082.1	12020361	.	G	A	.	.	MAF_USDA=4.167
NC_035082.1	12020381	.	G	T	.	.	MAF_INRAE=10.833;MAF_USDA=20.833
NC_035082.1	12020392	.	A	G	.	.	MAF_INRAE=2.5;MAF_USDA=22.917
NC_035082.1	12020419	.	T	A	.	.	MAF_INRAE=2.5;MAF_USDA=5.882
NC_035082.1	12020448	.	C	T	.	.	MAF_USDA=4.167
NC_035082.1	12020478	.	T	C	.	.	MAF_USDA=10.417
NC_035082.1	12020508	.	G	T	.	.	MAF_USDA=16.667
NC_035082.1	12020715	.	A	C	.	.	MAF_USDA=12.5
NC_035082.1	12020759	.	C	T	.	.	MAF_USDA=4.348
NC_035082.1	12020834	.	G	A	.	.	MAF_USDA=16.071
NC_035082.1	12020837	.	T	C	.	.	MAF_USDA=29.518
NC_035082.1	12020857	.	T	C	.	.	MAF_USDA=1.695
NC_035082.1	12020878	.	A	G	.	.	MAF_INRAE=36.709;MAF_USDA=9.524
NC_035082.1	12020920	.	T	A	.	.	MAF_INRAE=2.5;MAF_USDA=25.0
NC_035082.1	12020935	.	G	T	.	.	MAF_USDA=1.695
NC_035082.1	12020953	.	T	C	.	.	MAF_INRAE=10.526
NC_035082.1	12021049	.	T	C	.	.	MAF_INRAE=37.342
NC_035082.1	12021064	.	T	A	.	.	MAF_INRAE=24.051;MAF_USDA=12.5
NC_035082.1	12021074	.	A	C	.	.	MAF_INRAE=5.063;MAF_USDA=3.333
NC_035082.1	12021296	.	G	T	.	.	MAF_USDA=6.557
NC_035082.1	12021304	.	T	G	.	.	MAF_USDA=1.765
NC_035082.1	12021307	.	C	A	.	.	MAF_USDA=1.639
NC_035082.1	12021381	.	A	C	.	.	MAF_INRAE=8.861;MAF_USDA=20.588
NC_035082.1	12021404	.	G	A	.	.	MAF_INRAE=37.342;MAF_USDA=11.176
NC_035082.1	12021484	.	A	T	.	.	MAF_INRAE=8.861;MAF_USDA=21.765
NC_035082.1	12021548	.	A	T	.	.	MAF_INRAE=8.861;MAF_USDA=21.765
NC_035082.1	12021623	.	A	T	.	.	MAF_INRAE=24.051;MAF_USDA=13.095
NC_035082.1	12021647	.	G	A	.	.	MAF_INRAE=24.051;MAF_USDA=14.706
NC_035082.1	12021778	.	T	G	.	.	MAF_USDA=3.529
NC_035082.1	12021779	.	A	C	.	.	MAF_INRAE=10.526;MAF_USDA=26.471
NC_035082.1	12021790	.	G	T	.	.	MAF_INRAE=23.418;MAF_USDA=6.471
NC_035082.1	12021880	.	T	A	.	.	MAF_USDA=4.167
NC_035082.1	12021881	.	T	A	.	.	MAF_USDA=10.417
NC_035082.1	12021882	.	T	A	.	.	MAF_USDA=41.667
NC_035082.1	12021883	.	T	G	.	.	MAF_USDA=20.833
NC_035082.1	12021902	.	T	G	.	.	MAF_INRAE=6.667
NC_035082.1	12021917	.	A	T	.	.	MAF_USDA=2.459
NC_035082.1	12021928	.	C	G	.	.	MAF_INRAE=5.063;MAF_USDA=22.917
NC_035082.1	12021934	.	T	C	.	.	MAF_USDA=11.475
NC_035082.1	12021954	.	C	T	.	.	MAF_USDA=4.167
NC_035082.1	12021976	.	G	T	.	.	MAF_INRAE=4.167
NC_035082.1	12021978	.	C	A	.	.	MAF_USDA=4.118
NC_035082.1	12021979	.	T	C	.	.	MAF_USDA=3.279
NC_035082.1	12021992	.	C	T	.	.	MAF_INRAE=5.063;MAF_USDA=9.412
NC_035082.1	12022122	.	T	A	.	.	MAF_USDA=1.765
NC_035082.1	12022147	.	C	T	.	.	MAF_INRAE=10.526;MAF_USDA=24.118
NC_035082.1	12022173	.	G	T	.	.	MAF_INRAE=5.063;MAF_USDA=10.0
NC_035082.1	12022266	.	G	A	.	.	MAF_USDA=12.5
NC_035082.1	12022427	.	G	A	.	.	MAF_USDA=1.765
NC_035082.1	12022438	.	A	G	.	.	MAF_USDA=5.294
NC_035082.1	12022442	.	T	G	.	.	MAF_INRAE=3.165;MAF_USDA=7.059
NC_035082.1	12022443	.	A	G	.	.	MAF_INRAE=27.5;MAF_USDA=10.588
NC_035082.1	12022607	.	C	T	.	.	MAF_USDA=5.738
NC_035082.1	12022732	.	A	G	.	.	MAF_USDA=3.279
NC_035082.1	12022757	.	A	C	.	.	MAF_INRAE=32.278;MAF_USDA=10.0
NC_035082.1	12022768	.	A	C	.	.	MAF_INRAE=46.203;MAF_USDA=18.824
NC_035082.1	12022786	.	T	C	.	.	MAF_USDA=2.459
NC_035082.1	12022865	.	T	C	.	.	MAF_INRAE=5.063;MAF_USDA=14.706
NC_035082.1	12022942	.	A	G	.	.	MAF_INRAE=10.526;MAF_USDA=2.5
NC_035082.1	12022955	.	G	T	.	.	MAF_INRAE=5.063;MAF_USDA=12.5
NC_035082.1	12023095	.	T	A	.	.	MAF_USDA=2.459
NC_035082.1	12023100	.	A	C	.	.	MAF_USDA=1.639
NC_035082.1	12023112	.	G	T	.	.	MAF_USDA=2.459
NC_035082.1	12023134	.	A	G	.	.	MAF_INRAE=21.053;MAF_USDA=2.083
NC_035082.1	12023151	.	T	G	.	.	MAF_INRAE=17.089;MAF_USDA=10.417
NC_035082.1	12023186	.	A	G	.	.	MAF_USDA=2.459
NC_035082.1	12023201	.	G	T	.	.	MAF_USDA=6.557
NC_035082.1	12023202	.	T	C	.	.	MAF_INRAE=5.696;MAF_USDA=19.412
NC_035082.1	12023413	.	C	A	.	.	MAF_INRAE=3.797;MAF_USDA=20.588
NC_035082.1	12023414	.	G	A	.	.	MAF_USDA=4.167
NC_035082.1	12023426	.	C	G	.	.	MAF_INRAE=3.797;MAF_USDA=19.412
NC_035082.1	12023476	.	A	T	.	.	MAF_INRAE=3.797;MAF_USDA=22.941
NC_035082.1	12023478	.	T	A	.	.	MAF_INRAE=5.696;MAF_USDA=17.059
NC_035082.1	12023497	.	G	T	.	.	MAF_INRAE=3.797;MAF_USDA=21.176
NC_035082.1	12023507	.	A	G	.	.	MAF_INRAE=3.797;MAF_USDA=24.118
NC_035082.1	12023528	.	C	T	.	.	MAF_USDA=5.738
NC_035082.1	12023593	.	C	T	.	.	MAF_USDA=4.098
NC_035082.1	12023612	.	T	A	.	.	MAF_USDA=1.639
NC_035082.1	12023695	.	A	C	.	.	MAF_INRAE=2.5;MAF_USDA=11.765
NC_035082.1	12023746	.	C	G	.	.	MAF_USDA=4.118
NC_035082.1	12023755	.	T	C	.	.	MAF_INRAE=21.053;MAF_USDA=4.706
NC_035082.1	12023781	.	C	A	.	.	MAF_USDA=1.639
NC_035082.1	12023783	.	A	T	.	.	MAF_USDA=3.529
NC_035082.1	12023794	.	T	C	.	.	MAF_INRAE=46.835;MAF_USDA=20.588
NC_035082.1	12023818	.	G	A	.	.	MAF_INRAE=21.053;MAF_USDA=3.529
NC_035082.1	12023838	.	C	T	.	.	MAF_USDA=2.459
NC_035082.1	12023868	.	A	T	.	.	MAF_INRAE=3.165;MAF_USDA=7.059
NC_035082.1	12023899	.	T	A	.	.	MAF_USDA=4.098
NC_035082.1	12023908	.	G	A	.	.	MAF_USDA=3.279
NC_035082.1	12023938	.	G	A	.	.	MAF_INRAE=32.278;MAF_USDA=14.706
NC_035082.1	12024020	.	T	A	.	.	MAF_INRAE=46.835;MAF_USDA=18.235
NC_035082.1	12024100	.	C	T	.	.	MAF_USDA=7.059
NC_035082.1	12024112	.	C	T	.	.	MAF_INRAE=12.658;MAF_USDA=40.588
NC_035082.1	12024113	.	G	A	.	.	MAF_USDA=8.197
NC_035082.1	12024118	.	T	C	.	.	MAF_USDA=2.459
NC_035082.1	12024119	.	G	A	.	.	MAF_INRAE=42.5;MAF_USDA=18.824
NC_035082.1	12024172	.	C	A	.	.	MAF_INRAE=32.278;MAF_USDA=14.706
NC_035082.1	12024219	.	C	T	.	.	MAF_USDA=17.213
NC_035082.1	12024263	.	C	T	.	.	MAF_INRAE=32.278;MAF_USDA=10.588
NC_035082.1	12024309	.	T	C	.	.	MAF_USDA=3.279
NC_035082.1	12024371	.	T	C	.	.	MAF_INRAE=34.81;MAF_USDA=32.353
NC_035082.1	12024373	.	A	C	.	.	MAF_INRAE=38.333;MAF_USDA=22.353
NC_035082.1	12024378	.	T	C	.	.	MAF_INRAE=32.911;MAF_USDA=21.176
NC_035082.1	12024381	.	C	G	.	.	MAF_INRAE=21.053;MAF_USDA=3.529
NC_035082.1	12024421	.	A	C	.	.	MAF_INRAE=32.278
NC_035082.1	12024422	.	T	A	.	.	MAF_INRAE=40.0
NC_035082.1	12024423	.	A	T	.	.	MAF_INRAE=42.405
NC_035082.1	12024459	.	T	A	.	.	MAF_INRAE=5.263;MAF_USDA=13.115
NC_035082.1	12024470	.	T	G	.	.	MAF_INRAE=2.632;MAF_USDA=7.647
NC_035082.1	12024486	.	T	C	.	.	MAF_INRAE=47.468;MAF_USDA=20.588
NC_035082.1	12024493	.	T	G	.	.	MAF_USDA=4.098
NC_035082.1	12024495	.	T	G	.	.	MAF_USDA=7.377
NC_035082.1	12024497	.	G	T	.	.	MAF_USDA=7.377
NC_035082.1	12024501	.	G	C	.	.	MAF_USDA=7.377
NC_035082.1	12024509	.	C	A	.	.	MAF_INRAE=37.5;MAF_USDA=16.667
NC_035082.1	12024520	.	C	A	.	.	MAF_USDA=7.377
NC_035082.1	12024565	.	G	C	.	.	MAF_INRAE=32.278;MAF_USDA=10.588
NC_035082.1	12024576	.	A	C	.	.	MAF_USDA=6.557
NC_035082.1	12024581	.	G	A	.	.	MAF_INRAE=43.333;MAF_USDA=27.059
NC_035082.1	12024590	.	G	A	.	.	MAF_USDA=6.557
NC_035082.1	12024641	.	C	A	.	.	MAF_USDA=6.471
NC_035082.1	12024679	.	G	A	.	.	MAF_USDA=13.934
NC_035082.1	12024689	.	C	A	.	.	MAF_INRAE=4.43;MAF_USDA=2.083
NC_035082.1	12024704	.	A	C	.	.	MAF_USDA=3.279
NC_035082.1	12024735	.	C	T	.	.	MAF_INRAE=31.013;MAF_USDA=22.353
NC_035082.1	12024747	.	T	C	.	.	MAF_USDA=3.529
NC_035082.1	12024848	.	G	T	.	.	MAF_USDA=2.459
NC_035082.1	12024861	.	A	G	.	.	MAF_USDA=7.647
NC_035082.1	12024972	.	C	T	.	.	MAF_USDA=2.459
NC_035082.1	12025055	.	T	A	.	.	MAF_USDA=10.417
NC_035082.1	12025112	.	G	T	.	.	MAF_USDA=6.471
NC_035082.1	12025152	.	C	T	.	.	MAF_USDA=12.5
NC_035082.1	12025171	.	T	C	.	.	MAF_USDA=6.471
NC_035082.1	12025180	.	A	C	.	.	MAF_USDA=4.098
NC_035082.1	12025207	.	C	A	.	.	MAF_INRAE=31.646;MAF_USDA=22.353
NC_035082.1	12025222	.	A	T	.	.	MAF_INRAE=36.667
NC_035082.1	12025232	.	C	G	.	.	MAF_INRAE=31.646;MAF_USDA=21.765
NC_035082.1	12025278	.	T	C	.	.	MAF_INRAE=34.177;MAF_USDA=32.941
NC_035082.1	12025294	.	C	T	.	.	MAF_INRAE=46.835;MAF_USDA=21.176
NC_035082.1	12025321	.	T	A	.	.	MAF_INRAE=5.263;MAF_USDA=12.295
NC_035082.1	12025332	.	G	C	.	.	MAF_INRAE=5.696;MAF_USDA=30.0
NC_035082.1	12025443	.	C	T	.	.	MAF_INRAE=3.165;MAF_USDA=6.471
NC_035082.1	12025691	.	G	A	.	.	MAF_INRAE=2.5;MAF_USDA=20.833
NC_035082.1	12025697	.	T	G	.	.	MAF_INRAE=46.835;MAF_USDA=17.647
NC_035082.1	12025698	.	G	A	.	.	MAF_USDA=4.098
NC_035082.1	12025704	.	C	G	.	.	MAF_INRAE=5.063;MAF_USDA=1.765
NC_035082.1	12025705	.	G	T	.	.	MAF_USDA=6.471
NC_035082.1	12025717	.	T	C	.	.	MAF_USDA=11.765
NC_035082.1	12025724	.	T	C	.	.	MAF_USDA=3.279
NC_035082.1	12025739	.	G	T	.	.	MAF_INRAE=5.263
NC_035082.1	12025754	.	T	C	.	.	MAF_INRAE=32.278;MAF_USDA=21.765
NC_035082.1	12025787	.	C	T	.	.	MAF_INRAE=31.646;MAF_USDA=28.235
NC_035082.1	12025808	.	G	T	.	.	MAF_INRAE=4.43;MAF_USDA=2.083
NC_035082.1	12025823	.	C	T	.	.	MAF_USDA=4.118
NC_035082.1	12025849	.	T	C	.	.	MAF_INRAE=5.263;MAF_USDA=6.557
NC_035082.1	12025881	.	T	C	.	.	MAF_INRAE=35.443;MAF_USDA=22.917
NC_035082.1	12026035	.	A	T	.	.	MAF_USDA=1.639
NC_035082.1	12026128	.	T	C	.	.	MAF_USDA=4.098
NC_035082.1	12026206	.	A	G	.	.	MAF_INRAE=2.5;MAF_USDA=20.833
NC_035082.1	12026235	.	A	G	.	.	MAF_INRAE=32.278;MAF_USDA=26.471
NC_035082.1	12026242	.	G	C	.	.	MAF_USDA=7.059
NC_035082.1	12026243	.	A	T	.	.	MAF_USDA=3.529
NC_035082.1	12026304	.	A	G	.	.	MAF_INRAE=32.278;MAF_USDA=16.471
NC_035082.1	12026308	.	C	A	.	.	MAF_USDA=1.639
NC_035082.1	12026341	.	A	G	.	.	MAF_INRAE=38.608;MAF_USDA=13.529
NC_035082.1	12026395	.	C	T	.	.	MAF_USDA=9.412
NC_035082.1	12026442	.	A	C	.	.	MAF_USDA=6.471
NC_035082.1	12026498	.	C	T	.	.	MAF_INRAE=38.608;MAF_USDA=12.941
NC_035082.1	12026511	.	C	A	.	.	MAF_USDA=4.167
NC_035082.1	12026612	.	T	G	.	.	MAF_INRAE=47.368;MAF_USDA=12.5
NC_035082.1	12026658	.	A	G	.	.	MAF_USDA=2.459
NC_035082.1	12026756	.	C	A	.	.	MAF_INRAE=21.053;MAF_USDA=4.167
NC_035082.1	12026844	.	C	T	.	.	MAF_INRAE=5.263;MAF_USDA=11.475
NC_035082.1	12026879	.	T	C	.	.	MAF_USDA=4.918
NC_035082.1	12026891	.	A	G	.	.	MAF_USDA=12.295
NC_035082.1	12026972	.	T	C	.	.	MAF_USDA=20.833
NC_035082.1	12026977	.	A	G	.	.	MAF_USDA=17.059
NC_035082.1	12026984	.	G	A	.	.	MAF_USDA=6.557
NC_035082.1	12027073	.	A	C	.	.	MAF_USDA=11.905
NC_035082.1	12027076	.	C	T	.	.	MAF_USDA=1.667
NC_035082.1	12027092	.	C	A	.	.	MAF_INRAE=1.667
NC_035082.1	12027093	.	A	G	.	.	MAF_USDA=20.339
NC_035082.1	12027097	.	T	C	.	.	MAF_USDA=3.39
NC_035082.1	12027104	.	C	T	.	.	MAF_USDA=2.542
NC_035082.1	12027109	.	A	C	.	.	MAF_USDA=12.712
NC_035082.1	12027123	.	C	T	.	.	MAF_USDA=1.695
NC_035082.1	12027146	.	G	A	.	.	MAF_USDA=20.833
NC_035082.1	12027182	.	G	A	.	.	MAF_USDA=22.917
NC_035082.1	12027213	.	A	G	.	.	MAF_USDA=4.167
NC_035082.1	12027228	.	A	C	.	.	MAF_USDA=5.833
NC_035082.1	12027233	.	C	T	.	.	MAF_USDA=29.167
NC_035082.1	12027260	.	A	G	.	.	MAF_USDA=10.656
NC_035082.1	12027262	.	C	T	.	.	MAF_USDA=2.941
NC_035082.1	12027309	.	C	A	.	.	MAF_USDA=1.639
NC_035082.1	12027411	.	C	G	.	.	MAF_USDA=1.639
NC_035082.1	12027438	.	C	A	.	.	MAF_USDA=1.639
NC_035082.1	12027525	.	A	G	.	.	MAF_USDA=2.459
NC_035082.1	12027538	.	G	C	.	.	MAF_USDA=4.098
NC_035082.1	12027645	.	T	C	.	.	MAF_USDA=1.639
NC_035082.1	12027665	.	C	T	.	.	MAF_USDA=2.459
NC_035082.1	12027675	.	C	T	.	.	MAF_USDA=1.639
NC_035082.1	12027734	.	A	T	.	.	MAF_USDA=4.918
NC_035082.1	12027764	.	G	A	.	.	MAF_USDA=1.639
NC_035082.1	12027829	.	A	C	.	.	MAF_INRAE=25.949;MAF_USDA=25.294
NC_035082.1	12027833	.	C	A	.	.	MAF_INRAE=8.228;MAF_USDA=32.353
NC_035082.1	12027840	.	G	T	.	.	MAF_USDA=4.098
NC_035082.1	12027847	.	T	G	.	.	MAF_USDA=1.639
NC_035082.1	12027848	.	A	T	.	.	MAF_USDA=6.557
NC_035082.1	12027879	.	A	C	.	.	MAF_USDA=2.459
NC_035082.1	12027908	.	A	T	.	.	MAF_USDA=3.529
NC_035082.1	12027953	.	A	C	.	.	MAF_INRAE=2.5
NC_035082.1	12027973	.	T	A	.	.	MAF_INRAE=10.526
NC_035082.1	12027974	.	T	A	.	.	MAF_INRAE=40.0;MAF_USDA=45.833
NC_035082.1	12027975	.	A	T	.	.	MAF_INRAE=17.722;MAF_USDA=13.69
NC_035082.1	12027993	.	T	A	.	.	MAF_USDA=4.918
NC_035082.1	12028037	.	A	C	.	.	MAF_USDA=1.639
NC_035082.1	12028098	.	G	C	.	.	MAF_USDA=6.557
NC_035082.1	12028181	.	G	C	.	.	MAF_USDA=4.098
NC_035082.1	12028194	.	C	T	.	.	MAF_INRAE=31.646;MAF_USDA=24.706
NC_035082.1	12028435	.	A	T	.	.	MAF_USDA=4.167
NC_035082.1	12028493	.	C	G	.	.	MAF_USDA=9.836
NC_035082.1	12028519	.	C	A	.	.	MAF_USDA=4.167
NC_035082.1	12028544	.	A	G	.	.	MAF_USDA=7.377
NC_035082.1	12028552	.	G	A	.	.	MAF_USDA=5.738
NC_035082.1	12028561	.	T	G	.	.	MAF_USDA=5.738
NC_035082.1	12028562	.	T	G	.	.	MAF_USDA=6.557
NC_035082.1	12028577	.	T	G	.	.	MAF_USDA=5.738
NC_035082.1	12028588	.	C	G	.	.	MAF_USDA=2.459
NC_035082.1	12028613	.	C	G	.	.	MAF_USDA=5.738
NC_035082.1	12028623	.	G	T	.	.	MAF_USDA=6.557
NC_035082.1	12028659	.	TCATACT	TCATACA	.	.	MAF_USDA=27.083
NC_035082.1	12028665	.	T	A	.	.	MAF_INRAE=24.051
NC_035082.1	12028754	.	A	G	.	.	MAF_INRAE=21.053
NC_035082.1	12028775	.	C	A	.	.	MAF_INRAE=10.526;MAF_USDA=2.353
NC_035082.1	12028831	.	G	A	.	.	MAF_USDA=3.279
NC_035082.1	12028878	.	C	T	.	.	MAF_USDA=11.475
NC_035082.1	12028963	.	G	T	.	.	MAF_USDA=4.167
NC_035082.1	12029036	.	T	G	.	.	MAF_USDA=3.279
NC_035082.1	12029097	.	G	A	.	.	MAF_USDA=4.098
NC_035082.1	12029109	.	T	C	.	.	MAF_USDA=6.557
NC_035082.1	12029110	.	C	T	.	.	MAF_USDA=4.918
NC_035082.1	12029117	.	T	G	.	.	MAF_USDA=4.918
NC_035082.1	12029119	.	G	A	.	.	MAF_USDA=4.918
NC_035082.1	12029121	.	T	C	.	.	MAF_USDA=4.918
NC_035082.1	12029124	.	C	A	.	.	MAF_INRAE=25.833;MAF_USDA=5.882
NC_035082.1	12029127	.	T	C	.	.	MAF_USDA=4.918
NC_035082.1	12029128	.	G	A	.	.	MAF_USDA=6.471
NC_035082.1	12029132	.	A	G	.	.	MAF_USDA=4.918
NC_035082.1	12029141	.	A	G	.	.	MAF_USDA=5.738
NC_035082.1	12029170	.	G	T	.	.	MAF_USDA=10.656
NC_035082.1	12029524	.	A	G	.	.	MAF_USDA=1.639
NC_035082.1	12029622	.	T	G	.	.	MAF_USDA=4.098
NC_035082.1	12029661	.	G	C	.	.	MAF_INRAE=25.316;MAF_USDA=14.706
NC_035082.1	12029713	.	T	A	.	.	MAF_INRAE=25.316;MAF_USDA=14.706
NC_035082.1	12029741	.	C	A	.	.	MAF_USDA=14.754
NC_035082.1	12029763	.	C	G	.	.	MAF_USDA=15.574
NC_035082.1	12029783	.	T	G	.	.	MAF_INRAE=26.667;MAF_USDA=6.471
NC_035082.1	12029818	.	A	C	.	.	MAF_USDA=11.475
NC_035082.1	12029829	.	A	T	.	.	MAF_INRAE=10.526;MAF_USDA=1.639
NC_035082.1	12029908	.	T	A	.	.	MAF_USDA=4.098
NC_035082.1	12029921	.	G	A	.	.	MAF_USDA=6.557
NC_035082.1	12029933	.	T	G	.	.	MAF_USDA=1.639
NC_035082.1	12029981	.	G	T	.	.	MAF_INRAE=2.5;MAF_USDA=20.833
NC_035082.1	12030001	.	A	C	.	.	MAF_INRAE=4.167;MAF_USDA=2.459
NC_035082.1	12030003	.	G	T	.	.	MAF_INRAE=25.316;MAF_USDA=16.471
NC_035082.1	12030004	.	C	T	.	.	MAF_INRAE=25.0;MAF_USDA=16.471
NC_035082.1	12030008	.	A	C	.	.	MAF_USDA=3.529
NC_035082.1	12030103	.	G	A,T	.	.	MAF_INRAE=36.842
NC_035082.1	12030226	.	A	T	.	.	MAF_INRAE=4.167
NC_035082.1	12030228	.	A	C	.	.	MAF_USDA=1.639
NC_035082.1	12030275	.	G	A	.	.	MAF_USDA=1.639
NC_035082.1	12030292	.	G	T	.	.	MAF_USDA=12.295
NC_035082.1	12030311	.	A	G	.	.	MAF_USDA=1.639
NC_035082.1	12030332	.	G	A	.	.	MAF_INRAE=49.367;MAF_USDA=46.471
NC_035082.1	12030430	.	C	T	.	.	MAF_USDA=12.353
NC_035082.1	12030495	.	A	G	.	.	MAF_USDA=19.672
NC_035082.1	12030502	.	G	A	.	.	MAF_USDA=1.639
NC_035082.1	12030514	.	A	T	.	.	MAF_INRAE=25.316;MAF_USDA=48.235
NC_035082.1	12030631	.	C	T	.	.	MAF_USDA=11.475
NC_035082.1	12030843	.	G	A	.	.	MAF_INRAE=21.053;MAF_USDA=11.765
NC_035082.1	12030844	.	C	T	.	.	MAF_USDA=1.639
NC_035082.1	12030984	.	A	G	.	.	MAF_USDA=3.279
NC_035082.1	12030985	.	C	T	.	.	MAF_INRAE=21.053;MAF_USDA=10.588
NC_035082.1	12031038	.	G	C	.	.	MAF_USDA=3.279
NC_035082.1	12031095	.	T	C	.	.	MAF_USDA=6.25
NC_035082.1	12031145	.	T	A	.	.	MAF_INRAE=10.526
NC_035082.1	12031165	.	T	C	.	.	MAF_USDA=2.459
NC_035082.1	12031205	.	C	T	.	.	MAF_INRAE=30.0;MAF_USDA=31.176
NC_035082.1	12031250	.	A	T	.	.	MAF_USDA=3.279
NC_035082.1	12031313	.	T	C	.	.	MAF_INRAE=25.316;MAF_USDA=43.529
NC_035082.1	12031423	.	C	T	.	.	MAF_INRAE=3.165;MAF_USDA=6.471
NC_035082.1	12031492	.	C	G	.	.	MAF_USDA=3.279
NC_035082.1	12031499	.	G	A	.	.	MAF_INRAE=5.263
NC_035082.1	12031528	.	G	T	.	.	MAF_USDA=1.639
NC_035082.1	12031535	.	C	T	.	.	MAF_INRAE=21.053;MAF_USDA=6.471
NC_035082.1	12031702	.	C	T	.	.	MAF_USDA=2.459
NC_035082.1	12031712	.	A	G	.	.	MAF_INRAE=21.053;MAF_USDA=5.294
NC_035082.1	12031715	.	T	C	.	.	MAF_USDA=2.459
NC_035082.1	12031870	.	G	A	.	.	MAF_USDA=1.639
NC_035082.1	12031879	.	A	G	.	.	MAF_USDA=8.235
NC_035082.1	12031929	.	A	C	.	.	MAF_USDA=2.459
NC_035082.1	12031976	.	C	T	.	.	MAF_INRAE=25.949;MAF_USDA=35.882
NC_035082.1	12031988	.	G	T	.	.	MAF_USDA=2.459
NC_035082.1	12032012	.	C	A	.	.	MAF_INRAE=36.709;MAF_USDA=45.294
NC_035082.1	12032053	.	G	T	.	.	MAF_USDA=9.836
NC_035082.1	12032064	.	A	G	.	.	MAF_INRAE=10.526;MAF_USDA=4.098
NC_035082.1	12032124	.	G	A	.	.	MAF_INRAE=4.167
NC_035082.1	12032168	.	T	C	.	.	MAF_USDA=7.059
NC_035082.1	12032206	.	A	T	.	.	MAF_INRAE=10.526;MAF_USDA=2.459
NC_035082.1	12032251	.	A	G	.	.	MAF_USDA=4.167
NC_035082.1	12032259	.	A	C	.	.	MAF_USDA=5.294
NC_035082.1	12032414	.	C	A	.	.	MAF_USDA=2.459
NC_035082.1	12032422	.	G	A	.	.	MAF_USDA=5.294
NC_035082.1	12032444	.	G	T	.	.	MAF_USDA=3.279
NC_035082.1	12032463	.	C	G	.	.	MAF_USDA=4.098
NC_035082.1	12032506	.	C	T	.	.	MAF_INRAE=24.684;MAF_USDA=27.869
NC_035082.1	12032522	.	G	A	.	.	MAF_INRAE=10.526
NC_035082.1	12032619	.	T	A	.	.	MAF_INRAE=36.709;MAF_USDA=46.471
NC_035082.1	12032624	.	G	T	.	.	MAF_USDA=3.279
NC_035082.1	12032634	.	G	C	.	.	MAF_INRAE=36.709;MAF_USDA=47.059
NC_035082.1	12032663	.	G	A	.	.	MAF_INRAE=36.709;MAF_USDA=45.882
NC_035082.1	12032693	.	C	G	.	.	MAF_USDA=8.235
NC_035082.1	12032743	.	G	T	.	.	MAF_INRAE=37.342;MAF_USDA=4.706
NC_035082.1	12032747	.	A	C	.	.	MAF_USDA=1.639
NC_035082.1	12032781	.	A	C	.	.	MAF_INRAE=37.342;MAF_USDA=11.176
NC_035082.1	12032784	.	C	T	.	.	MAF_INRAE=2.5;MAF_USDA=20.833
NC_035082.1	12032902	.	A	T	.	.	MAF_INRAE=28.481;MAF_USDA=42.941
NC_035082.1	12032997	.	A	T	.	.	MAF_USDA=2.586
NC_035082.1	12033002	.	C	T	.	.	MAF_INRAE=37.342;MAF_USDA=13.415
NC_035082.1	12033022	.	C	A	.	.	MAF_USDA=11.475
NC_035082.1	12033047	.	C	A	.	.	MAF_INRAE=36.709;MAF_USDA=31.765
NC_035082.1	12033064	.	G	T	.	.	MAF_USDA=2.083
NC_035082.1	12033096	.	T	G	.	.	MAF_USDA=1.765
NC_035082.1	12033130	.	G	A	.	.	MAF_USDA=3.529
NC_035082.1	12033191	.	A	G	.	.	MAF_USDA=4.918
NC_035082.1	12033247	.	C	G	.	.	MAF_USDA=1.639
NC_035082.1	12033368	.	T	G	.	.	MAF_INRAE=49.367;MAF_USDA=44.118
NC_035082.1	12033373	.	A	C	.	.	MAF_USDA=2.459
NC_035082.1	12033423	.	T	A	.	.	MAF_INRAE=5.063;MAF_USDA=1.176
NC_035082.1	12033430	.	C	A	.	.	MAF_INRAE=2.532;MAF_USDA=7.059
NC_035082.1	12033528	.	G	T	.	.	MAF_USDA=2.353
NC_035082.1	12033699	.	G	A	.	.	MAF_USDA=9.836
NC_035082.1	12033704	.	G	T	.	.	MAF_USDA=1.639
NC_035082.1	12033744	.	C	T	.	.	MAF_USDA=1.639
NC_035082.1	12033754	.	A	T	.	.	MAF_USDA=1.639
NC_035082.1	12033763	.	A	C	.	.	MAF_INRAE=21.053;MAF_USDA=5.294
NC_035082.1	12033941	.	C	T	.	.	MAF_INRAE=15.19;MAF_USDA=22.941
NC_035082.1	12033963	.	C	A	.	.	MAF_INRAE=31.579;MAF_USDA=12.5
NC_035082.1	12033974	.	T	C	.	.	MAF_USDA=3.279
NC_035082.1	12034037	.	G	C	.	.	MAF_USDA=1.639
NC_035082.1	12034070	.	G	T	.	.	MAF_USDA=4.706
NC_035082.1	12034100	.	G	A	.	.	MAF_USDA=1.639
NC_035082.1	12034135	.	C	T	.	.	MAF_USDA=3.279
NC_035082.1	12034197	.	G	A	.	.	MAF_USDA=1.765
NC_035082.1	12034204	.	C	T	.	.	MAF_INRAE=5.0;MAF_USDA=9.836
NC_035082.1	12034214	.	A	C	.	.	MAF_USDA=3.279
NC_035082.1	12034275	.	C	G	.	.	MAF_USDA=4.098
NC_035082.1	12034288	.	G	A	.	.	MAF_USDA=5.294
NC_035082.1	12034335	.	C	A	.	.	MAF_INRAE=26.667;MAF_USDA=4.706
NC_035082.1	12034336	.	A	T	.	.	MAF_INRAE=26.667;MAF_USDA=5.294
NC_035082.1	12034377	.	C	A	.	.	MAF_INRAE=5.063;MAF_USDA=1.176
NC_035082.1	12034595	.	C	G	.	.	MAF_INRAE=31.579;MAF_USDA=5.738
NC_035082.1	12034871	.	G	A	.	.	MAF_USDA=8.824
NC_035082.1	12034875	.	C	T	.	.	MAF_USDA=2.459
NC_035082.1	12034964	.	T	A	.	.	MAF_USDA=1.639
NC_035082.1	12035043	.	G	A	.	.	MAF_INRAE=5.0;MAF_USDA=14.118
NC_035082.1	12035219	.	A	T	.	.	MAF_INRAE=6.962;MAF_USDA=10.588
NC_035082.1	12035224	.	A	T	.	.	MAF_INRAE=6.962;MAF_USDA=11.176
NC_035082.1	12035308	.	C	T	.	.	MAF_USDA=7.377
NC_035082.1	12035318	.	C	A	.	.	MAF_INRAE=10.526;MAF_USDA=2.353
NC_035082.1	12035341	.	T	A	.	.	MAF_INRAE=6.962;MAF_USDA=10.588
NC_035082.1	12035373	.	C	A	.	.	MAF_USDA=1.639
NC_035082.1	12035472	.	T	G	.	.	MAF_USDA=2.5
NC_035082.1	12035520	.	T	A	.	.	MAF_INRAE=3.165;MAF_USDA=6.548
NC_035082.1	12035522	.	G	A	.	.	MAF_INRAE=2.5;MAF_USDA=6.548
NC_035082.1	12035583	.	A	T	.	.	MAF_USDA=1.639
NC_035082.1	12035747	.	A	T	.	.	MAF_USDA=1.639
NC_035082.1	12035783	.	T	C	.	.	MAF_INRAE=16.456;MAF_USDA=10.417
NC_035082.1	12035803	.	C	T	.	.	MAF_INRAE=10.526;MAF_USDA=11.765
NC_035082.1	12035881	.	C	T	.	.	MAF_INRAE=6.962;MAF_USDA=10.588
NC_035082.1	12035986	.	A	T	.	.	MAF_USDA=1.639
NC_035082.1	12035999	.	C	G	.	.	MAF_USDA=7.377
NC_035082.1	12036031	.	T	A	.	.	MAF_USDA=3.279
NC_035082.1	12036110	.	C	A	.	.	MAF_USDA=2.5
NC_035082.1	12036143	.	C	T	.	.	MAF_INRAE=10.526;MAF_USDA=2.5
NC_035082.1	12036280	.	C	A	.	.	MAF_INRAE=31.579;MAF_USDA=5.294
NC_035082.1	12036375	.	T	C	.	.	MAF_INRAE=41.139;MAF_USDA=24.118
NC_035082.1	12036392	.	T	A	.	.	MAF_INRAE=41.139;MAF_USDA=23.529
NC_035082.1	12036412	.	G	T	.	.	MAF_USDA=1.639
NC_035082.1	12036830	.	T	C	.	.	MAF_USDA=1.639
NC_035082.1	12036853	.	A	G	.	.	MAF_INRAE=41.139;MAF_USDA=22.941
NC_035082.1	12036854	.	G	C	.	.	MAF_USDA=2.459
NC_035082.1	12036868	.	A	C	.	.	MAF_USDA=4.098
NC_035082.1	12036963	.	A	G	.	.	MAF_INRAE=10.526;MAF_USDA=3.529
NC_035082.1	12036991	.	T	A	.	.	MAF_INRAE=10.526;MAF_USDA=2.353
NC_035082.1	12037056	.	T	C	.	.	MAF_INRAE=10.526;MAF_USDA=2.083
NC_035082.1	12037168	.	G	T	.	.	MAF_USDA=1.639
NC_035082.1	12037169	.	A	T	.	.	MAF_USDA=1.639
NC_035082.1	12037314	.	T	G	.	.	MAF_USDA=7.377
NC_035082.1	12037740	.	T	C	.	.	MAF_USDA=41.667
NC_035082.1	12037759	.	C	G	.	.	MAF_USDA=1.639
NC_035082.1	12037838	.	TG	TT	.	.	MAF_USDA=25.0
NC_035082.1	12037839	.	G	T	.	.	MAF_USDA=45.082
NC_035082.1	12037953	.	G	C	.	.	MAF_USDA=2.459
NC_035082.1	12037967	.	G	T	.	.	MAF_USDA=1.639
NC_035082.1	12038106	.	G	T	.	.	MAF_INRAE=21.053;MAF_USDA=5.294
NC_035082.1	12038131	.	T	A	.	.	MAF_USDA=3.279
NC_035082.1	12038152	.	G	A	.	.	MAF_USDA=2.083
NC_035082.1	12038265	.	T	A	.	.	MAF_INRAE=2.5;MAF_USDA=20.833
NC_035082.1	12038281	.	C	T	.	.	MAF_INRAE=4.167
NC_035082.1	12038290	.	T	G	.	.	MAF_USDA=4.167
NC_035082.1	12038336	.	A	T	.	.	MAF_INRAE=4.167
NC_035082.1	12038402	.	T	C	.	.	MAF_USDA=6.557
NC_035082.1	12038492	.	C	A	.	.	MAF_USDA=4.098
NC_035082.1	12038603	.	A	G	.	.	MAF_USDA=4.098
NC_035082.1	12038626	.	G	A	.	.	MAF_INRAE=21.053;MAF_USDA=5.294
NC_035082.1	12038643	.	T	A	.	.	MAF_INRAE=29.167;MAF_USDA=1.639
NC_035082.1	12038718	.	A	T	.	.	MAF_INRAE=14.557;MAF_USDA=41.765
NC_035082.1	12038816	.	A	T	.	.	MAF_USDA=1.639
NC_035082.1	12038820	.	G	T	.	.	MAF_USDA=2.459
NC_035082.1	12038896	.	A	T	.	.	MAF_USDA=2.459
NC_035082.1	12039004	.	C	A	.	.	MAF_INRAE=20.253;MAF_USDA=12.353
NC_035082.1	12039034	.	G	C,T	.	.	MAF_INRAE=40.506;MAF_USDA=31.25
NC_035082.1	12039035	.	C	T	.	.	MAF_USDA=31.25
NC_035082.1	12039036	.	A	C	.	.	MAF_USDA=31.25
NC_035082.1	12039093	.	G	T	.	.	MAF_INRAE=32.5;MAF_USDA=33.529
NC_035082.1	12039113	.	C	T	.	.	MAF_INRAE=5.0;MAF_USDA=9.836
NC_035082.1	12039162	.	A	G	.	.	MAF_INRAE=10.526;MAF_USDA=8.197
NC_035082.1	12039263	.	A	G	.	.	MAF_INRAE=39.241;MAF_USDA=25.294
NC_035082.1	12039279	.	A	C	.	.	MAF_USDA=9.016
NC_035082.1	12039295	.	C	A	.	.	MAF_USDA=4.918
NC_035082.1	12039296	.	C	T	.	.	MAF_USDA=4.918
NC_035082.1	12039400	.	C	T	.	.	MAF_INRAE=5.0;MAF_USDA=9.412
NC_035082.1	12039440	.	G	A	.	.	MAF_USDA=3.279
NC_035082.1	12039463	.	T	C	.	.	MAF_INRAE=2.5;MAF_USDA=20.833
NC_035082.1	12039503	.	A	C	.	.	MAF_INRAE=48.101;MAF_USDA=35.294
NC_035082.1	12039514	.	G	A	.	.	MAF_INRAE=5.0;MAF_USDA=9.016
NC_035082.1	12039545	.	G	C	.	.	MAF_INRAE=36.709;MAF_USDA=24.118
NC_035082.1	12039582	.	G	T	.	.	MAF_INRAE=10.526;MAF_USDA=3.529
NC_035082.1	12039616	.	T	G	.	.	MAF_INRAE=48.101;MAF_USDA=43.75
NC_035082.1	12039697	.	T	G	.	.	MAF_USDA=6.78
NC_035082.1	12039729	.	A	G	.	.	MAF_INRAE=39.167;MAF_USDA=25.294
NC_035082.1	12039861	.	C	T	.	.	MAF_USDA=1.639
NC_035082.1	12039903	.	A	C	.	.	MAF_USDA=2.353
NC_035082.1	12039913	.	T	G	.	.	MAF_USDA=1.639
NC_035082.1	12039918	.	G	T	.	.	MAF_INRAE=31.579;MAF_USDA=5.882
NC_035082.1	12039928	.	G	A	.	.	MAF_INRAE=21.053
NC_035082.1	12039966	.	C	A	.	.	MAF_USDA=5.738
NC_035082.1	12040005	.	A	C	.	.	MAF_INRAE=10.526
NC_035082.1	12040081	.	G	C	.	.	MAF_INRAE=5.0;MAF_USDA=11.176
NC_035082.1	12040090	.	G	C	.	.	MAF_INRAE=48.101;MAF_USDA=32.941
NC_035082.1	12040292	.	G	T	.	.	MAF_INRAE=48.101;MAF_USDA=36.471
NC_035082.1	12040341	.	G	T	.	.	MAF_USDA=5.738
NC_035082.1	12040385	.	C	A	.	.	MAF_USDA=2.459
NC_035082.1	12040387	.	T	A	.	.	MAF_INRAE=5.263;MAF_USDA=4.706
NC_035082.1	12040445	.	G	T	.	.	MAF_INRAE=37.342;MAF_USDA=23.529
NC_035082.1	12040610	.	G	A	.	.	MAF_INRAE=36.709
NC_035082.1	12040640	.	A	G	.	.	MAF_INRAE=5.0;MAF_USDA=9.836
NC_035082.1	12040651	.	G	C	.	.	MAF_INRAE=10.526;MAF_USDA=2.941
NC_035082.1	12040741	.	G	A	.	.	MAF_INRAE=32.5;MAF_USDA=31.25
NC_035082.1	12040743	.	G	A	.	.	MAF_INRAE=32.5;MAF_USDA=31.25
NC_035082.1	12040745	.	G	A	.	.	MAF_INRAE=32.5;MAF_USDA=31.25
NC_035082.1	12040756	.	C	A	.	.	MAF_INRAE=10.526;MAF_USDA=2.353
NC_035082.1	12040850	.	T	C	.	.	MAF_INRAE=31.579;MAF_USDA=8.824
NC_035082.1	12041004	.	C	T	.	.	MAF_USDA=4.098
NC_035082.1	12041021	.	T	C	.	.	MAF_USDA=1.639
NC_035082.1	12041154	.	G	A	.	.	MAF_USDA=1.639
NC_035082.1	12041366	.	A	G	.	.	MAF_USDA=3.529
NC_035082.1	12041375	.	C	T	.	.	MAF_USDA=1.639
NC_035082.1	12041796	.	C	G	.	.	MAF_INRAE=10.526;MAF_USDA=6.557
NC_035082.1	12041923	.	G	A	.	.	MAF_USDA=1.639
NC_035082.1	12041933	.	A	T	.	.	MAF_USDA=1.639
NC_035082.1	12041950	.	T	G	.	.	MAF_INRAE=5.0;MAF_USDA=14.754
NC_035082.1	12041961	.	T	A	.	.	MAF_USDA=1.639
NC_035082.1	12041973	.	G	T	.	.	MAF_USDA=1.639
NC_035082.1	12042028	.	G	A	.	.	MAF_INRAE=10.526
NC_035082.1	12042037	.	A	T	.	.	MAF_USDA=1.639
NC_035082.1	12042098	.	G	A	.	.	MAF_INRAE=25.833;MAF_USDA=6.471
NC_035082.1	12042152	.	T	A	.	.	MAF_INRAE=5.0;MAF_USDA=14.167
NC_035082.1	12042263	.	G	A	.	.	MAF_INRAE=12.658;MAF_USDA=8.197
NC_035082.1	12042299	.	T	G	.	.	MAF_INRAE=10.526
NC_035082.1	12042335	.	C	A	.	.	MAF_INRAE=6.962;MAF_USDA=15.294
NC_035082.1	12042464	.	C	T	.	.	MAF_USDA=5.738
NC_035082.1	12042538	.	A	C	.	.	MAF_USDA=13.529
NC_035082.1	12042583	.	T	A	.	.	MAF_INRAE=38.333;MAF_USDA=23.529
NC_035082.1	12042585	.	T	A	.	.	MAF_USDA=5.738
NC_035082.1	12042617	.	A	T	.	.	MAF_INRAE=12.658;MAF_USDA=4.918
NC_035082.1	12042695	.	T	G	.	.	MAF_USDA=3.529
NC_035082.1	12042723	.	C	T	.	.	MAF_USDA=1.639
NC_035082.1	12042774	.	G	A	.	.	MAF_INRAE=10.526;MAF_USDA=2.941
NC_035082.1	12042839	.	C	A	.	.	MAF_INRAE=5.263;MAF_USDA=2.083
NC_035082.1	12042889	.	C	G	.	.	MAF_INRAE=12.025;MAF_USDA=8.197
NC_035082.1	12042921	.	C	A	.	.	MAF_USDA=5.738
NC_035082.1	12042983	.	A	G	.	.	MAF_USDA=5.0
NC_035082.1	12043026	.	T	A	.	.	MAF_INRAE=26.316;MAF_USDA=6.471
NC_035082.1	12043073	.	G	A	.	.	MAF_USDA=5.738
NC_035082.1	12043097	.	T	G	.	.	MAF_INRAE=12.658;MAF_USDA=4.918
NC_035082.1	12043102	.	A	G	.	.	MAF_INRAE=6.962;MAF_USDA=14.706
NC_035082.1	12043196	.	G	A	.	.	MAF_INRAE=15.789;MAF_USDA=2.353
NC_035082.1	12043396	.	C	T	.	.	MAF_INRAE=5.263;MAF_USDA=8.333
NC_035082.1	12043444	.	T	C	.	.	MAF_USDA=2.083
NC_035082.1	12043453	.	C	A	.	.	MAF_INRAE=12.658;MAF_USDA=8.197
NC_035082.1	12043481	.	G	A	.	.	MAF_INRAE=12.658;MAF_USDA=7.377
NC_035082.1	12043505	.	G	T	.	.	MAF_INRAE=19.62
NC_035082.1	12043510	.	A	G	.	.	MAF_INRAE=10.526
NC_035082.1	12043512	.	T	G	.	.	MAF_INRAE=12.658
NC_035082.1	12043521	.	A	C	.	.	MAF_USDA=1.639
NC_035082.1	12043528	.	T	A	.	.	MAF_USDA=1.639
NC_035082.1	12043529	.	A	T	.	.	MAF_USDA=1.639
NC_035082.1	12043571	.	A	C	.	.	MAF_USDA=3.529
NC_035082.1	12043625	.	C	T	.	.	MAF_INRAE=11.667;MAF_USDA=7.377
NC_035082.1	12043670	.	G	T	.	.	MAF_INRAE=12.658;MAF_USDA=8.197
NC_035082.1	12043776	.	A	G	.	.	MAF_INRAE=10.526;MAF_USDA=3.529
NC_035082.1	12043814	.	G	T	.	.	MAF_INRAE=12.658;MAF_USDA=4.918
NC_035082.1	12043916	.	A	G	.	.	MAF_INRAE=19.62;MAF_USDA=17.059
NC_035082.1	12043983	.	T	C	.	.	MAF_INRAE=10.526
NC_035082.1	12044021	.	A	G	.	.	MAF_USDA=11.176
NC_035082.1	12044028	.	G	A	.	.	MAF_USDA=3.279
NC_035082.1	12044127	.	C	T	.	.	MAF_USDA=1.639
NC_035082.1	12044146	.	C	T	.	.	MAF_USDA=1.639
NC_035082.1	12044182	.	C	T	.	.	MAF_USDA=5.738
NC_035082.1	12044212	.	G	T	.	.	MAF_INRAE=12.658;MAF_USDA=9.836
NC_035082.1	12044245	.	G	T	.	.	MAF_USDA=3.279
NC_035082.1	12044269	.	G	A	.	.	MAF_INRAE=12.658;MAF_USDA=7.377
NC_035082.1	12044410	.	C	T	.	.	MAF_INRAE=10.526;MAF_USDA=2.353
NC_035082.1	12044421	.	C	T	.	.	MAF_INRAE=6.962;MAF_USDA=14.118
NC_035082.1	12044535	.	C	A	.	.	MAF_USDA=1.639
NC_035082.1	12044563	.	C	T	.	.	MAF_INRAE=10.526;MAF_USDA=3.529
NC_035082.1	12044596	.	G	A	.	.	MAF_INRAE=26.316;MAF_USDA=6.471
NC_035082.1	12044720	.	A	T	.	.	MAF_INRAE=12.658;MAF_USDA=4.918
NC_035082.1	12044817	.	T	C	.	.	MAF_USDA=1.639
NC_035082.1	12044819	.	A	G	.	.	MAF_INRAE=42.105;MAF_USDA=9.412
NC_035082.1	12044823	.	C	T	.	.	MAF_USDA=1.639
NC_035082.1	12044874	.	A	G	.	.	MAF_USDA=8.333
NC_035082.1	12044956	.	C	A	.	.	MAF_USDA=29.167
NC_035082.1	12045350	.	C	A	.	.	MAF_USDA=16.667
NC_035082.1	12045389	.	G	T	.	.	MAF_USDA=22.917
NC_035082.1	12045399	.	T	C	.	.	MAF_USDA=2.083
NC_035082.1	12045775	.	C	G	.	.	MAF_USDA=6.25
NC_035082.1	12045776	.	C	A	.	.	MAF_USDA=6.25
NC_035082.1	12045777	.	T	G	.	.	MAF_USDA=6.25
NC_035082.1	12045827	.	G	T	.	.	MAF_INRAE=10.526;MAF_USDA=2.353
NC_035082.1	12045849	.	A	G	.	.	MAF_USDA=3.279
NC_035082.1	12045948	.	T	A	.	.	MAF_INRAE=11.667;MAF_USDA=5.294
NC_035082.1	12045960	.	G	A	.	.	MAF_USDA=1.667
NC_035082.1	12045966	.	T	A	.	.	MAF_INRAE=11.667;MAF_USDA=5.357
NC_035082.1	12045978	.	T	C	.	.	MAF_INRAE=26.582;MAF_USDA=27.976
NC_035082.1	12046032	.	T	G	.	.	MAF_USDA=6.25
NC_035082.1	12046144	.	T	C	.	.	MAF_USDA=4.098
NC_035082.1	12046218	.	C	A	.	.	MAF_INRAE=13.924;MAF_USDA=7.059
NC_035082.1	12046223	.	G	A	.	.	MAF_INRAE=21.053;MAF_USDA=8.197
NC_035082.1	12046236	.	A	G	.	.	MAF_USDA=1.639
NC_035082.1	12046274	.	C	T	.	.	MAF_USDA=1.639
NC_035082.1	12046316	.	C	T	.	.	MAF_INRAE=13.924;MAF_USDA=6.471
NC_035082.1	12046339	.	T	A	.	.	MAF_USDA=1.639
NC_035082.1	12046373	.	C	A	.	.	MAF_USDA=4.098
NC_035082.1	12046386	.	T	A	.	.	MAF_INRAE=20.0;MAF_USDA=14.118
NC_035082.1	12046405	.	C	T	.	.	MAF_USDA=2.083
NC_035082.1	12046507	.	G	T	.	.	MAF_USDA=5.738
NC_035082.1	12046537	.	C	T	.	.	MAF_INRAE=46.835;MAF_USDA=33.529
NC_035082.1	12046670	.	C	T	.	.	MAF_USDA=5.738
NC_035082.1	12046678	.	C	T	.	.	MAF_USDA=2.083
NC_035082.1	12046712	.	A	G	.	.	MAF_USDA=10.417
NC_035082.1	12046872	.	T	A	.	.	MAF_USDA=12.353
NC_035082.1	12046889	.	C	T	.	.	MAF_USDA=7.647
NC_035082.1	12046914	.	C	G	.	.	MAF_USDA=5.738
NC_035082.1	12046941	.	C	T	.	.	MAF_INRAE=10.526;MAF_USDA=2.459
NC_035082.1	12046944	.	A	G	.	.	MAF_USDA=11.765
NC_035082.1	12046945	.	G	A	.	.	MAF_USDA=11.765
NC_035082.1	12046953	.	C	T	.	.	MAF_USDA=5.738
NC_035082.1	12046959	.	C	G	.	.	MAF_USDA=1.639
NC_035082.1	12046970	.	G	A	.	.	MAF_USDA=12.941
NC_035082.1	12047008	.	G	T	.	.	MAF_INRAE=30.38;MAF_USDA=15.294
NC_035082.1	12047120	.	C	A	.	.	MAF_USDA=5.738
NC_035082.1	12047137	.	G	A	.	.	MAF_USDA=1.639
NC_035082.1	12047138	.	A	C	.	.	MAF_INRAE=46.835;MAF_USDA=38.824
NC_035082.1	12047174	.	T	C	.	.	MAF_USDA=11.176
NC_035082.1	12047179	.	C	A	.	.	MAF_USDA=2.459
NC_035082.1	12047323	.	G	C	.	.	MAF_INRAE=10.526;MAF_USDA=2.459
NC_035082.1	12047331	.	G	A	.	.	MAF_INRAE=21.053;MAF_USDA=5.294
NC_035082.1	12047377	.	G	A	.	.	MAF_USDA=5.738
NC_035082.1	12047416	.	G	T	.	.	MAF_INRAE=10.526
NC_035082.1	12047457	.	C	T	.	.	MAF_USDA=8.333
NC_035082.1	12047576	.	C	T	.	.	MAF_INRAE=20.253;MAF_USDA=15.882
NC_035082.1	12047580	.	C	T	.	.	MAF_USDA=5.738
NC_035082.1	12047708	.	C	A	.	.	MAF_INRAE=26.582;MAF_USDA=28.824
NC_035082.1	12047715	.	A	G	.	.	MAF_USDA=4.098
NC_035082.1	12047761	.	C	A	.	.	MAF_INRAE=6.962;MAF_USDA=6.25
NC_035082.1	12047781	.	C	A	.	.	MAF_USDA=5.738
NC_035082.1	12047790	.	A	T	.	.	MAF_INRAE=13.924;MAF_USDA=4.118
NC_035082.1	12047805	.	C	T	.	.	MAF_USDA=1.639
NC_035082.1	12047821	.	T	C	.	.	MAF_USDA=2.083
NC_035082.1	12047874	.	C	A	.	.	MAF_INRAE=21.053;MAF_USDA=2.459
NC_035082.1	12047875	.	A	C	.	.	MAF_INRAE=13.924;MAF_USDA=4.118
NC_035082.1	12047883	.	C	A	.	.	MAF_INRAE=21.053;MAF_USDA=5.294
NC_035082.1	12047893	.	C	A	.	.	MAF_USDA=2.459
NC_035082.1	12047921	.	A	G	.	.	MAF_USDA=2.459
NC_035082.1	12047933	.	G	A	.	.	MAF_USDA=2.459
NC_035082.1	12048036	.	T	C	.	.	MAF_INRAE=10.526;MAF_USDA=3.529
NC_035082.1	12048038	.	G	T	.	.	MAF_USDA=2.353
NC_035082.1	12048064	.	A	G	.	.	MAF_USDA=4.118
NC_035082.1	12048115	.	G	C	.	.	MAF_USDA=6.25
NC_035082.1	12048233	.	G	A	.	.	MAF_INRAE=25.316;MAF_USDA=21.765
NC_035082.1	12048255	.	C	A	.	.	MAF_INRAE=10.526;MAF_USDA=2.459
NC_035082.1	12048300	.	G	C	.	.	MAF_INRAE=6.962;MAF_USDA=13.529
NC_035082.1	12048413	.	A	C	.	.	MAF_USDA=4.098
NC_035082.1	12048415	.	G	T	.	.	MAF_USDA=4.098
NC_035082.1	12048452	.	G	A	.	.	MAF_INRAE=4.167
NC_035082.1	12048485	.	C	T	.	.	MAF_INRAE=10.526
NC_035082.1	12048510	.	G	T	.	.	MAF_INRAE=46.835;MAF_USDA=35.882
NC_035082.1	12048553	.	G	T	.	.	MAF_INRAE=10.526;MAF_USDA=2.941
NC_035082.1	12048557	.	A	T	.	.	MAF_INRAE=5.833;MAF_USDA=14.118
NC_035082.1	12048625	.	T	A	.	.	MAF_USDA=6.557
NC_035082.1	12048633	.	C	T	.	.	MAF_USDA=3.279
NC_035082.1	12048666	.	C	T	.	.	MAF_INRAE=27.215;MAF_USDA=30.0
NC_035082.1	12048766	.	A	C	.	.	MAF_INRAE=13.924;MAF_USDA=3.529
NC_035082.1	12048795	.	C	A	.	.	MAF_INRAE=10.526;MAF_USDA=2.459
NC_035082.1	12048827	.	T	C	.	.	MAF_USDA=1.639
NC_035082.1	12048849	.	C	G	.	.	MAF_INRAE=6.962;MAF_USDA=14.118
NC_035082.1	12048883	.	T	G	.	.	MAF_INRAE=20.253;MAF_USDA=14.118
NC_035082.1	12048955	.	C	T	.	.	MAF_USDA=1.639
NC_035082.1	12048967	.	G	A	.	.	MAF_USDA=4.098
NC_035082.1	12048987	.	G	A	.	.	MAF_USDA=5.738
NC_035082.1	12049149	.	T	G	.	.	MAF_USDA=4.118
NC_035082.1	12049208	.	A	G	.	.	MAF_INRAE=5.063;MAF_USDA=1.765
NC_035082.1	12049221	.	G	T	.	.	MAF_USDA=1.639
NC_035082.1	12049222	.	T	C	.	.	MAF_USDA=1.639
NC_035082.1	12049244	.	G	T	.	.	MAF_USDA=5.738
NC_035082.1	12049333	.	G	C	.	.	MAF_USDA=1.639
NC_035082.1	12049350	.	T	C	.	.	MAF_USDA=2.353
NC_035082.1	12049373	.	C	A	.	.	MAF_INRAE=10.526;MAF_USDA=2.459
NC_035082.1	12049421	.	G	A	.	.	MAF_INRAE=5.263;MAF_USDA=4.706
NC_035082.1	12049422	.	C	A,T	.	.	MAF_INRAE=10.526;MAF_USDA=2.459
NC_035082.1	12049485	.	G	T	.	.	MAF_INRAE=17.089;MAF_USDA=10.417
NC_035082.1	12049491	.	C	T	.	.	MAF_INRAE=20.253;MAF_USDA=10.588
NC_035082.1	12049526	.	A	T	.	.	MAF_USDA=5.738
NC_035082.1	12049560	.	C	T	.	.	MAF_USDA=4.918
NC_035082.1	12049709	.	A	C	.	.	MAF_USDA=10.0
NC_035082.1	12049745	.	C	A	.	.	MAF_INRAE=5.0;MAF_USDA=14.754
NC_035082.1	12049764	.	C	T	.	.	MAF_INRAE=5.0;MAF_USDA=15.574
NC_035082.1	12049868	.	G	T	.	.	MAF_INRAE=6.962;MAF_USDA=14.118
NC_035082.1	12049870	.	G	A	.	.	MAF_USDA=1.639
NC_035082.1	12049893	.	T	C	.	.	MAF_INRAE=6.962;MAF_USDA=14.118
NC_035082.1	12050035	.	C	T	.	.	MAF_INRAE=47.468;MAF_USDA=40.588
NC_035082.1	12050040	.	T	G	.	.	MAF_INRAE=6.962;MAF_USDA=14.118
NC_035082.1	12050076	.	A	C	.	.	MAF_USDA=2.459
NC_035082.1	12050094	.	C	A	.	.	MAF_USDA=1.639
NC_035082.1	12050107	.	C	T	.	.	MAF_USDA=6.557
NC_035082.1	12050122	.	T	C	.	.	MAF_USDA=1.639
NC_035082.1	12050274	.	C	T	.	.	MAF_INRAE=21.053;MAF_USDA=4.118
NC_035082.1	12050283	.	G	A	.	.	MAF_INRAE=13.924;MAF_USDA=4.118
NC_035082.1	12050301	.	C	A	.	.	MAF_INRAE=19.62;MAF_USDA=13.529
NC_035082.1	12050317	.	A	G	.	.	MAF_USDA=4.098
NC_035082.1	12050346	.	A	T	.	.	MAF_USDA=1.639
NC_035082.1	12050350	.	G	A	.	.	MAF_INRAE=10.526;MAF_USDA=1.639
NC_035082.1	12050470	.	A	T	.	.	MAF_USDA=1.639
NC_035082.1	12050566	.	G	A	.	.	MAF_USDA=5.738
NC_035082.1	12050570	.	T	G	.	.	MAF_INRAE=6.962;MAF_USDA=14.118
NC_035082.1	12050608	.	T	C	.	.	MAF_USDA=1.639
NC_035082.1	12050663	.	T	G	.	.	MAF_INRAE=2.5;MAF_USDA=4.118
NC_035082.1	12050704	.	C	T	.	.	MAF_USDA=5.738
NC_035082.1	12050801	.	G	C	.	.	MAF_USDA=6.557
NC_035082.1	12050867	.	G	A	.	.	MAF_USDA=10.588
NC_035082.1	12050873	.	C	T	.	.	MAF_INRAE=18.987;MAF_USDA=8.235
NC_035082.1	12051015	.	A	G	.	.	MAF_INRAE=10.526;MAF_USDA=3.529
NC_035082.1	12051146	.	A	G	.	.	MAF_INRAE=46.203;MAF_USDA=38.235
NC_035082.1	12051193	.	C	T	.	.	MAF_USDA=7.059
NC_035082.1	12051200	.	T	A	.	.	MAF_INRAE=10.526;MAF_USDA=2.459
NC_035082.1	12051218	.	G	T	.	.	MAF_INRAE=10.526;MAF_USDA=2.459
NC_035082.1	12051249	.	A	T	.	.	MAF_INRAE=10.526
NC_035082.1	12051268	.	C	A	.	.	MAF_INRAE=13.291;MAF_USDA=3.529
NC_035082.1	12051342	.	G	A	.	.	MAF_USDA=1.639
NC_035082.1	12051374	.	C	T	.	.	MAF_INRAE=6.962;MAF_USDA=13.529
NC_035082.1	12051458	.	T	A	.	.	MAF_USDA=1.639
NC_035082.1	12051504	.	G	A	.	.	MAF_INRAE=10.526;MAF_USDA=2.459
NC_035082.1	12051509	.	C	G	.	.	MAF_USDA=1.639
NC_035082.1	12051644	.	C	T	.	.	MAF_USDA=1.639
NC_035082.1	12051728	.	A	C	.	.	MAF_USDA=3.279
NC_035082.1	12051760	.	C	T	.	.	MAF_USDA=2.083
NC_035082.1	12053382	.	T	G	.	.	MAF_INRAE=40.0;MAF_USDA=41.667
NC_035082.1	12053383	.	T	A	.	.	MAF_INRAE=6.329;MAF_USDA=6.25
NC_035082.1	12053386	.	C	A	.	.	MAF_INRAE=20.0;MAF_USDA=29.167
NC_035082.1	12053433	.	A	G	.	.	MAF_INRAE=6.329;MAF_USDA=4.167
NC_035082.1	12053521	.	A	C	.	.	MAF_USDA=9.836
NC_035082.1	12053650	.	T	A	.	.	MAF_INRAE=10.526;MAF_USDA=2.459
NC_035082.1	12053655	.	T	C	.	.	MAF_USDA=8.333
NC_035082.1	12053661	.	G	T	.	.	MAF_USDA=1.639
NC_035082.1	12053680	.	G	T	.	.	MAF_INRAE=7.895
NC_035082.1	12053722	.	C	A	.	.	MAF_USDA=2.083
NC_035082.1	12053748	.	T	C	.	.	MAF_USDA=2.5
NC_035082.1	12053765	.	G	T	.	.	MAF_INRAE=10.526
NC_035082.1	12053766	.	G	A	.	.	MAF_INRAE=48.101;MAF_USDA=27.976
NC_035082.1	12053818	.	C	G	.	.	MAF_INRAE=2.5;MAF_USDA=20.833
NC_035082.1	12053819	.	C	T	.	.	MAF_INRAE=2.5;MAF_USDA=20.833
NC_035082.1	12053837	.	G	A	.	.	MAF_USDA=9.016
NC_035082.1	12053838	.	C	T	.	.	MAF_USDA=9.016
NC_035082.1	12053884	.	C	T	.	.	MAF_USDA=7.377
NC_035082.1	12054032	.	C	T	.	.	MAF_INRAE=3.333;MAF_USDA=7.377
NC_035082.1	12054033	.	G	A	.	.	MAF_INRAE=50.0;MAF_USDA=11.765
NC_035082.1	12054040	.	A	C	.	.	MAF_USDA=1.639
NC_035082.1	12054072	.	T	C	.	.	MAF_INRAE=2.5
NC_035082.1	12054075	.	T	G	.	.	MAF_INRAE=13.924
NC_035082.1	12054086	.	G	T	.	.	MAF_INRAE=16.456;MAF_USDA=4.118
NC_035082.1	12054101	.	G	A	.	.	MAF_INRAE=5.0;MAF_USDA=13.115
NC_035082.1	12054129	.	C	T	.	.	MAF_INRAE=5.833;MAF_USDA=13.529
NC_035082.1	12054141	.	G	T	.	.	MAF_INRAE=21.053;MAF_USDA=5.294
NC_035082.1	12054183	.	G	T	.	.	MAF_INRAE=10.526;MAF_USDA=2.459
NC_035082.1	12054215	.	C	A	.	.	MAF_INRAE=4.167;MAF_USDA=10.588
NC_035082.1	12054258	.	C	T	.	.	MAF_USDA=4.098
NC_035082.1	12054260	.	T	C	.	.	MAF_USDA=2.353
NC_035082.1	12054404	.	A	G	.	.	MAF_INRAE=10.526;MAF_USDA=2.459
NC_035082.1	12054561	.	C	G	.	.	MAF_INRAE=6.962;MAF_USDA=14.118
NC_035082.1	12055099	.	A	C	.	.	MAF_USDA=11.176
NC_035082.1	12055246	.	C	T	.	.	MAF_USDA=1.639
NC_035082.1	12055392	.	G	T	.	.	MAF_INRAE=10.526;MAF_USDA=2.459
NC_035082.1	12055419	.	A	T	.	.	MAF_USDA=1.639
NC_035082.1	12055451	.	T	G	.	.	MAF_USDA=7.377
NC_035082.1	12055468	.	T	G	.	.	MAF_INRAE=6.962;MAF_USDA=14.118
NC_035082.1	12055587	.	A	G	.	.	MAF_INRAE=10.526;MAF_USDA=3.529
NC_035082.1	12055634	.	G	A	.	.	MAF_USDA=3.279
NC_035082.1	12055640	.	T	G	.	.	MAF_INRAE=10.526;MAF_USDA=3.529
NC_035082.1	12055703	.	C	A	.	.	MAF_USDA=7.377
NC_035082.1	12055708	.	G	A	.	.	MAF_INRAE=10.526
NC_035082.1	12055709	.	C	G	.	.	MAF_INRAE=13.924;MAF_USDA=5.294
NC_035082.1	12055715	.	A	G	.	.	MAF_USDA=3.529
NC_035082.1	12055975	.	C	A	.	.	MAF_INRAE=5.0;MAF_USDA=14.754
NC_035082.1	12056009	.	C	G	.	.	MAF_INRAE=5.0;MAF_USDA=14.754
NC_035082.1	12056012	.	T	A	.	.	MAF_INRAE=46.835;MAF_USDA=40.0
NC_035082.1	12056100	.	T	C	.	.	MAF_USDA=2.459
NC_035082.1	12056142	.	G	A	.	.	MAF_USDA=5.738
NC_035082.1	12056176	.	A	T	.	.	MAF_INRAE=46.835;MAF_USDA=40.0
NC_035082.1	12056206	.	T	G	.	.	MAF_USDA=11.765
NC_035082.1	12056219	.	C	T	.	.	MAF_USDA=4.098
NC_035082.1	12056222	.	A	C	.	.	MAF_INRAE=10.526;MAF_USDA=6.25
NC_035082.1	12056291	.	A	T	.	.	MAF_INRAE=46.835;MAF_USDA=32.353
NC_035082.1	12056302	.	A	C	.	.	MAF_INRAE=21.053;MAF_USDA=2.083
NC_035082.1	12056308	.	T	G	.	.	MAF_INRAE=27.215;MAF_USDA=39.412
NC_035082.1	12056321	.	A	T	.	.	MAF_USDA=2.459
NC_035082.1	12056331	.	C	T	.	.	MAF_USDA=1.639
NC_035082.1	12056353	.	T	A	.	.	MAF_USDA=2.459
NC_035082.1	12056362	.	C	T	.	.	MAF_USDA=1.639
NC_035082.1	12056399	.	C	T	.	.	MAF_INRAE=5.0
NC_035082.1	12056406	.	T	C	.	.	MAF_INRAE=23.418;MAF_USDA=28.824
NC_035082.1	12056436	.	T	C	.	.	MAF_USDA=2.459
NC_035082.1	12056518	.	C	A	.	.	MAF_INRAE=46.835;MAF_USDA=37.059
NC_035082.1	12056927	.	T	G	.	.	MAF_USDA=1.667
NC_035082.1	12056944	.	A	C	.	.	MAF_INRAE=4.167;MAF_USDA=10.833
NC_035082.1	12056966	.	A	T	.	.	MAF_INRAE=26.582;MAF_USDA=36.31
NC_035082.1	12056986	.	T	C	.	.	MAF_INRAE=23.418;MAF_USDA=29.167
NC_035082.1	12056987	.	A	G	.	.	MAF_USDA=2.083
NC_035082.1	12057002	.	T	G	.	.	MAF_INRAE=10.526;MAF_USDA=2.353
NC_035082.1	12057099	.	T	C	.	.	MAF_INRAE=27.215;MAF_USDA=38.235
NC_035082.1	12057100	.	G	A	.	.	MAF_INRAE=25.833;MAF_USDA=38.235
NC_035082.1	12057137	.	G	A	.	.	MAF_INRAE=23.418;MAF_USDA=28.235
NC_035082.1	12057224	.	A	T	.	.	MAF_INRAE=27.848;MAF_USDA=48.824
NC_035082.1	12057231	.	T	A	.	.	MAF_USDA=3.279
NC_035082.1	12057232	.	A	T	.	.	MAF_INRAE=4.167;MAF_USDA=3.279
NC_035082.1	12057261	.	G	A	.	.	MAF_INRAE=23.418;MAF_USDA=28.571
NC_035082.1	12057306	.	A	T	.	.	MAF_USDA=1.667
NC_035082.1	12057310	.	G	A	.	.	MAF_USDA=1.667
NC_035082.1	12057409	.	G	A	.	.	MAF_INRAE=5.0;MAF_USDA=14.754
NC_035082.1	12057429	.	G	A	.	.	MAF_INRAE=27.215;MAF_USDA=38.824
NC_035082.1	12057443	.	C	T	.	.	MAF_USDA=1.639
NC_035082.1	12057502	.	A	C	.	.	MAF_USDA=6.471
NC_035082.1	12057527	.	A	T	.	.	MAF_USDA=43.75
NC_035082.1	12057532	.	A	T	.	.	MAF_INRAE=26.667;MAF_USDA=41.667
NC_035082.1	12057583	.	T	C	.	.	MAF_USDA=6.557
NC_035082.1	12057611	.	T	A	.	.	MAF_USDA=2.459
NC_035082.1	12057664	.	C	A	.	.	MAF_INRAE=20.253;MAF_USDA=24.706
NC_035082.1	12057703	.	A	T	.	.	MAF_USDA=6.557
NC_035082.1	12057719	.	C	G	.	.	MAF_USDA=6.557
NC_035082.1	12057729	.	G	A	.	.	MAF_USDA=2.459
NC_035082.1	12057747	.	T	C	.	.	MAF_INRAE=5.263;MAF_USDA=2.083
NC_035082.1	12057748	.	C	A	.	.	MAF_USDA=2.083
NC_035082.1	12057774	.	A	G	.	.	MAF_USDA=5.738
NC_035082.1	12057776	.	G	A	.	.	MAF_INRAE=23.418;MAF_USDA=29.412
NC_035082.1	12057796	.	C	T	.	.	MAF_INRAE=23.418;MAF_USDA=28.824
NC_035082.1	12057922	.	G	A	.	.	MAF_INRAE=18.987;MAF_USDA=13.529
NC_035082.1	12057941	.	T	C	.	.	MAF_USDA=2.459
NC_035082.1	12057969	.	C	T	.	.	MAF_INRAE=10.526;MAF_USDA=15.294
NC_035082.1	12057998	.	T	C	.	.	MAF_USDA=9.412
NC_035082.1	12058014	.	T	A	.	.	MAF_INRAE=10.526;MAF_USDA=2.459
NC_035082.1	12058045	.	G	A	.	.	MAF_INRAE=10.526;MAF_USDA=2.353
NC_035082.1	12058068	.	A	G	.	.	MAF_USDA=2.459
NC_035082.1	12058077	.	A	G	.	.	MAF_USDA=6.557
NC_035082.1	12058141	.	A	T	.	.	MAF_USDA=1.639
NC_035082.1	12058214	.	G	T	.	.	MAF_INRAE=5.0;MAF_USDA=11.475
NC_035082.1	12058255	.	T	C	.	.	MAF_INRAE=10.526;MAF_USDA=1.639
NC_035082.1	12058264	.	T	A	.	.	MAF_INRAE=10.526
NC_035082.1	12058336	.	A	G	.	.	MAF_USDA=2.459
NC_035082.1	12058394	.	C	A	.	.	MAF_INRAE=25.316;MAF_USDA=36.471
NC_035082.1	12058640	.	A	C	.	.	MAF_USDA=1.639
NC_035082.1	12058658	.	T	G	.	.	MAF_INRAE=10.526;MAF_USDA=2.459
NC_035082.1	12058682	.	T	G	.	.	MAF_INRAE=10.526;MAF_USDA=4.098
NC_035082.1	12058705	.	A	C	.	.	MAF_USDA=8.197
NC_035082.1	12058740	.	A	G	.	.	MAF_INRAE=21.519;MAF_USDA=28.235
NC_035082.1	12058781	.	T	A	.	.	MAF_USDA=1.639
NC_035082.1	12058798	.	C	A	.	.	MAF_USDA=8.197
NC_035082.1	12058816	.	A	C	.	.	MAF_USDA=1.639
NC_035082.1	12058831	.	T	A	.	.	MAF_INRAE=10.526;MAF_USDA=3.529
NC_035082.1	12058872	.	A	G	.	.	MAF_INRAE=25.949;MAF_USDA=35.119
NC_035082.1	12059029	.	G	C	.	.	MAF_INRAE=29.114;MAF_USDA=45.294
NC_035082.1	12059035	.	T	C	.	.	MAF_INRAE=5.0;MAF_USDA=11.475
NC_035082.1	12059057	.	A	G	.	.	MAF_INRAE=30.0;MAF_USDA=9.412
NC_035082.1	12059142	.	C	A	.	.	MAF_INRAE=13.291;MAF_USDA=11.765
NC_035082.1	12059147	.	C	A	.	.	MAF_INRAE=10.526;MAF_USDA=3.529
NC_035082.1	12059160	.	T	C	.	.	MAF_INRAE=5.0;MAF_USDA=11.475
NC_035082.1	12059223	.	G	T	.	.	MAF_USDA=7.377
NC_035082.1	12059253	.	C	A	.	.	MAF_INRAE=5.0;MAF_USDA=11.475
NC_035082.1	12059303	.	C	T	.	.	MAF_INRAE=12.658;MAF_USDA=8.235
NC_035082.1	12059318	.	T	C	.	.	MAF_INRAE=1.667;MAF_USDA=11.475
NC_035082.1	12059334	.	A	C	.	.	MAF_USDA=9.836
NC_035082.1	12059375	.	T	A	.	.	MAF_USDA=6.25
NC_035082.1	12059387	.	G	A	.	.	MAF_USDA=12.5
NC_035082.1	12059388	.	G	A	.	.	MAF_USDA=4.237
NC_035082.1	12059404	.	G	T	.	.	MAF_USDA=3.39
NC_035082.1	12059413	.	G	A	.	.	MAF_USDA=2.586
NC_035082.1	12059435	.	C	A	.	.	MAF_USDA=5.488
NC_035082.1	12059447	.	T	C	.	.	MAF_USDA=41.667
NC_035082.1	12059477	.	G	A	.	.	MAF_USDA=27.083
NC_035082.1	12059479	.	G	A	.	.	MAF_USDA=6.557
NC_035082.1	12059507	.	G	A	.	.	MAF_USDA=2.459
NC_035082.1	12059518	.	C	T	.	.	MAF_USDA=12.5
NC_035082.1	12059519	.	C	A	.	.	MAF_USDA=6.25
NC_035082.1	12059617	.	G	A	.	.	MAF_USDA=4.918
NC_035082.1	12059652	.	G	C	.	.	MAF_USDA=3.279
NC_035082.1	12059672	.	C	T	.	.	MAF_USDA=25.294
NC_035082.1	12059700	.	T	C	.	.	MAF_USDA=43.75
NC_035082.1	12059743	.	A	C	.	.	MAF_USDA=9.016
NC_035082.1	12059750	.	A	G	.	.	MAF_USDA=8.197
NC_035082.1	12059777	.	A	C	.	.	MAF_USDA=41.667
NC_035082.1	12059871	.	T	C	.	.	MAF_USDA=1.639
NC_035082.1	12059899	.	C	G	.	.	MAF_INRAE=22.152;MAF_USDA=41.667
NC_035082.1	12059937	.	T	C	.	.	MAF_INRAE=10.526;MAF_USDA=2.353
NC_035082.1	12059964	.	T	G	.	.	MAF_INRAE=21.053;MAF_USDA=5.294
NC_035082.1	12060136	.	T	A	.	.	MAF_INRAE=13.924;MAF_USDA=10.0
NC_035082.1	12060214	.	G	A	.	.	MAF_INRAE=18.354;MAF_USDA=35.417
NC_035082.1	12060240	.	G	C	.	.	MAF_USDA=1.639
NC_035082.1	12060269	.	A	G	.	.	MAF_INRAE=5.0;MAF_USDA=12.295
NC_035082.1	12060278	.	G	A	.	.	MAF_INRAE=18.354;MAF_USDA=12.941
NC_035082.1	12060309	.	G	A	.	.	MAF_INRAE=25.316;MAF_USDA=37.059
NC_035082.1	12060347	.	G	A	.	.	MAF_INRAE=4.167;MAF_USDA=11.475
NC_035082.1	12060393	.	G	T	.	.	MAF_USDA=5.294
NC_035082.1	12060506	.	C	T	.	.	MAF_INRAE=5.0;MAF_USDA=11.475
NC_035082.1	12060525	.	C	T	.	.	MAF_INRAE=5.0;MAF_USDA=10.656
NC_035082.1	12060545	.	T	A	.	.	MAF_INRAE=5.0;MAF_USDA=11.475
NC_035082.1	12060559	.	G	A	.	.	MAF_INRAE=27.848;MAF_USDA=46.471
NC_035082.1	12060574	.	G	A	.	.	MAF_USDA=1.639
NC_035082.1	12060577	.	T	G	.	.	MAF_INRAE=5.0;MAF_USDA=11.475
NC_035082.1	12060592	.	C	T	.	.	MAF_USDA=2.459
NC_035082.1	12060593	.	G	C	.	.	MAF_INRAE=5.0;MAF_USDA=9.016
NC_035082.1	12060626	.	G	A	.	.	MAF_USDA=6.557
NC_035082.1	12060744	.	G	T	.	.	MAF_INRAE=25.949;MAF_USDA=37.059
NC_035082.1	12060746	.	T	G	.	.	MAF_INRAE=25.833
NC_035082.1	12060821	.	C	A	.	.	MAF_USDA=3.279
NC_035082.1	12060827	.	C	A	.	.	MAF_INRAE=23.418
NC_035082.1	12060829	.	G	T	.	.	MAF_USDA=3.279
NC_035082.1	12060830	.	C	A	.	.	MAF_USDA=6.557
NC_035082.1	12060845	.	A	G	.	.	MAF_INRAE=21.519;MAF_USDA=28.235
NC_035082.1	12060851	.	C	T	.	.	MAF_INRAE=10.526;MAF_USDA=1.639
NC_035082.1	12060914	.	G	A	.	.	MAF_INRAE=25.316;MAF_USDA=35.882
NC_035082.1	12060917	.	G	T	.	.	MAF_USDA=5.738
NC_035082.1	12060918	.	C	T	.	.	MAF_USDA=1.639
NC_035082.1	12060919	.	G	A	.	.	MAF_USDA=1.639
NC_035082.1	12060938	.	C	G	.	.	MAF_USDA=3.279
NC_035082.1	12060958	.	T	C	.	.	MAF_USDA=1.639
NC_035082.1	12060987	.	T	C	.	.	MAF_INRAE=18.987;MAF_USDA=24.706
NC_035082.1	12060988	.	G	A	.	.	MAF_USDA=1.639
NC_035082.1	12061086	.	C	T	.	.	MAF_INRAE=5.0;MAF_USDA=11.475
NC_035082.1	12061137	.	G	T	.	.	MAF_INRAE=21.519;MAF_USDA=41.667
NC_035082.1	12061145	.	C	T	.	.	MAF_INRAE=5.0;MAF_USDA=10.656
NC_035082.1	12061159	.	A	C	.	.	MAF_INRAE=5.833;MAF_USDA=12.295
NC_035082.1	12061199	.	C	A	.	.	MAF_USDA=1.639
NC_035082.1	12061214	.	G	A	.	.	MAF_INRAE=21.053;MAF_USDA=2.083
NC_035082.1	12061243	.	C	G	.	.	MAF_INRAE=21.053;MAF_USDA=2.083
NC_035082.1	12061254	.	C	A	.	.	MAF_USDA=1.639
NC_035082.1	12061274	.	G	T	.	.	MAF_USDA=1.639
NC_035082.1	12061288	.	T	G	.	.	MAF_INRAE=5.0;MAF_USDA=10.656
NC_035082.1	12061358	.	G	T	.	.	MAF_INRAE=13.924;MAF_USDA=4.118
NC_035082.1	12061404	.	A	T	.	.	MAF_USDA=7.377
NC_035082.1	12061451	.	A	G	.	.	MAF_INRAE=10.526;MAF_USDA=4.118
NC_035082.1	12061480	.	G	T	.	.	MAF_USDA=2.5
NC_035082.1	12061638	.	T	A	.	.	MAF_USDA=6.557
NC_035082.1	12061649	.	C	T	.	.	MAF_INRAE=25.316;MAF_USDA=42.941
NC_035082.1	12061652	.	A	T	.	.	MAF_INRAE=20.0;MAF_USDA=27.647
NC_035082.1	12061660	.	A	T	.	.	MAF_USDA=2.459
NC_035082.1	12061687	.	T	G	.	.	MAF_USDA=2.459
NC_035082.1	12061763	.	C	T	.	.	MAF_INRAE=5.0;MAF_USDA=9.836
NC_035082.1	12061764	.	G	A	.	.	MAF_INRAE=13.924;MAF_USDA=3.529
NC_035082.1	12061767	.	G	A	.	.	MAF_INRAE=5.0;MAF_USDA=10.656
NC_035082.1	12061795	.	A	G	.	.	MAF_INRAE=21.519;MAF_USDA=28.824
NC_035082.1	12061820	.	C	T	.	.	MAF_USDA=1.639
NC_035082.1	12061916	.	T	C	.	.	MAF_INRAE=5.263;MAF_USDA=8.333
NC_035082.1	12061926	.	G	A	.	.	MAF_INRAE=18.354;MAF_USDA=11.905
NC_035082.1	12061991	.	C	A	.	.	MAF_USDA=1.639
NC_035082.1	12062087	.	C	T	.	.	MAF_USDA=4.098
NC_035082.1	12062088	.	C	T	.	.	MAF_USDA=6.557
NC_035082.1	12062092	.	T	C	.	.	MAF_INRAE=5.0;MAF_USDA=10.656
NC_035082.1	12062098	.	A	C	.	.	MAF_INRAE=5.0;MAF_USDA=10.656
NC_035082.1	12062099	.	T	C	.	.	MAF_USDA=4.098
NC_035082.1	12062104	.	G	A	.	.	MAF_INRAE=5.263;MAF_USDA=2.083
NC_035082.1	12062163	.	G	A	.	.	MAF_USDA=2.459
NC_035082.1	12062193	.	C	T	.	.	MAF_INRAE=50.0;MAF_USDA=32.353
NC_035082.1	12062223	.	T	C	.	.	MAF_USDA=2.5
NC_035082.1	12062233	.	T	C	.	.	MAF_INRAE=4.167;MAF_USDA=10.656
NC_035082.1	12062290	.	C	T	.	.	MAF_INRAE=21.053;MAF_USDA=4.118
NC_035082.1	12062343	.	A	G	.	.	MAF_INRAE=2.5;MAF_USDA=20.833
NC_035082.1	12062362	.	A	C	.	.	MAF_USDA=1.639
NC_035082.1	12062381	.	C	T	.	.	MAF_INRAE=5.0;MAF_USDA=10.656
NC_035082.1	12062415	.	G	T	.	.	MAF_INRAE=10.526;MAF_USDA=2.459
NC_035082.1	12062433	.	A	G	.	.	MAF_INRAE=10.526;MAF_USDA=2.459
NC_035082.1	12062448	.	C	T	.	.	MAF_INRAE=18.354
NC_035082.1	12062481	.	G	C	.	.	MAF_USDA=2.459
NC_035082.1	12062577	.	G	A	.	.	MAF_USDA=5.738
NC_035082.1	12062640	.	G	A	.	.	MAF_USDA=1.639
NC_035082.1	12062645	.	T	G	.	.	MAF_INRAE=29.167;MAF_USDA=1.639
NC_035082.1	12062717	.	T	C	.	.	MAF_USDA=10.588
NC_035082.1	12062727	.	G	C	.	.	MAF_USDA=1.639
NC_035082.1	12062778	.	G	A	.	.	MAF_INRAE=10.526;MAF_USDA=2.459
NC_035082.1	12062818	.	C	A	.	.	MAF_USDA=15.294
NC_035082.1	12062856	.	G	A	.	.	MAF_INRAE=41.139;MAF_USDA=48.235
NC_035082.1	12062901	.	G	A	.	.	MAF_INRAE=10.526;MAF_USDA=2.5
NC_035082.1	12062941	.	G	A	.	.	MAF_INRAE=45.57;MAF_USDA=17.262
NC_035082.1	12062986	.	C	G	.	.	MAF_INRAE=20.886;MAF_USDA=17.647
NC_035082.1	12063084	.	G	C	.	.	MAF_INRAE=24.051;MAF_USDA=44.706
NC_035082.1	12063104	.	A	C	.	.	MAF_INRAE=5.063
NC_035082.1	12063247	.	G	T	.	.	MAF_INRAE=6.962;MAF_USDA=13.529
NC_035082.1	12063357	.	C	A	.	.	MAF_USDA=3.279
NC_035082.1	12063366	.	C	A	.	.	MAF_USDA=8.197
NC_035082.1	12063416	.	A	C	.	.	MAF_USDA=4.918
NC_035082.1	12063696	.	G	C	.	.	MAF_USDA=1.639
NC_035082.1	12063710	.	T	C	.	.	MAF_USDA=2.459
NC_035082.1	12063723	.	G	A	.	.	MAF_USDA=2.459
NC_035082.1	12063729	.	C	G	.	.	MAF_USDA=1.639
NC_035082.1	12063794	.	C	T	.	.	MAF_USDA=1.639
NC_035082.1	12063809	.	G	T	.	.	MAF_USDA=4.918
NC_035082.1	12063885	.	A	T	.	.	MAF_USDA=2.459
NC_035082.1	12063965	.	G	A	.	.	MAF_INRAE=10.526;MAF_USDA=6.25
NC_035082.1	12063996	.	A	T	.	.	MAF_USDA=4.918
NC_035082.1	12064116	.	A	G	.	.	MAF_INRAE=10.526;MAF_USDA=2.459
NC_035082.1	12064184	.	A	G	.	.	MAF_USDA=2.459
NC_035082.1	12064241	.	C	G	.	.	MAF_USDA=1.639
NC_035082.1	12064349	.	A	G	.	.	MAF_INRAE=10.526;MAF_USDA=3.529
NC_035082.1	12064359	.	C	T	.	.	MAF_INRAE=21.053;MAF_USDA=6.25
NC_035082.1	12064374	.	G	A	.	.	MAF_INRAE=21.053;MAF_USDA=5.882
NC_035082.1	12064385	.	G	T	.	.	MAF_INRAE=5.0;MAF_USDA=10.0
NC_035082.1	12064556	.	A	T	.	.	MAF_INRAE=21.053;MAF_USDA=5.294
NC_035082.1	12064565	.	T	C	.	.	MAF_INRAE=34.177;MAF_USDA=26.471
NC_035082.1	12064580	.	T	A	.	.	MAF_USDA=2.459
NC_035082.1	12064610	.	G	A	.	.	MAF_USDA=9.412
NC_035082.1	12064622	.	A	G	.	.	MAF_USDA=3.279
NC_035082.1	12064643	.	G	A	.	.	MAF_USDA=3.529
NC_035082.1	12064742	.	T	A	.	.	MAF_INRAE=10.526;MAF_USDA=3.529
NC_035082.1	12064757	.	G	T	.	.	MAF_USDA=1.639
NC_035082.1	12064775	.	G	A	.	.	MAF_INRAE=10.526;MAF_USDA=4.706
NC_035082.1	12064806	.	A	T	.	.	MAF_INRAE=10.0;MAF_USDA=2.083
NC_035082.1	12064813	.	A	T	.	.	MAF_USDA=4.918
NC_035082.1	12064831	.	C	A	.	.	MAF_USDA=4.918
NC_035082.1	12064914	.	C	T	.	.	MAF_USDA=4.098
NC_035082.1	12064992	.	C	A	.	.	MAF_INRAE=10.526;MAF_USDA=1.639
NC_035082.1	12065029	.	A	C	.	.	MAF_INRAE=10.526;MAF_USDA=1.639
NC_035082.1	12065061	.	G	A	.	.	MAF_INRAE=5.0
NC_035082.1	12065127	.	T	A	.	.	MAF_INRAE=10.526;MAF_USDA=2.459
NC_035082.1	12065176	.	C	A	.	.	MAF_INRAE=5.0;MAF_USDA=10.656
NC_035082.1	12065190	.	A	G	.	.	MAF_INRAE=10.526
NC_035082.1	12065279	.	T	A	.	.	MAF_USDA=4.098
NC_035082.1	12065333	.	T	A	.	.	MAF_USDA=4.098
NC_035082.1	12065334	.	T	A	.	.	MAF_USDA=4.098
NC_035082.1	12065396	.	C	A	.	.	MAF_USDA=2.459
NC_035082.1	12065413	.	T	A	.	.	MAF_INRAE=44.304;MAF_USDA=41.176
NC_035082.1	12065438	.	G	T	.	.	MAF_INRAE=10.526;MAF_USDA=1.639
NC_035082.1	12065473	.	G	A	.	.	MAF_USDA=4.098
NC_035082.1	12065504	.	C	G	.	.	MAF_INRAE=4.167
NC_035082.1	12065553	.	T	G	.	.	MAF_USDA=1.639
NC_035082.1	12065723	.	T	A	.	.	MAF_INRAE=10.526;MAF_USDA=3.529
NC_035082.1	12065803	.	A	G	.	.	MAF_USDA=9.412
NC_035082.1	12065884	.	C	T	.	.	MAF_INRAE=10.526;MAF_USDA=9.836
NC_035082.1	12065901	.	T	G	.	.	MAF_USDA=1.639
NC_035082.1	12065928	.	A	T	.	.	MAF_USDA=3.279
NC_035082.1	12065932	.	C	T	.	.	MAF_INRAE=5.263;MAF_USDA=2.083
NC_035082.1	12065943	.	C	T	.	.	MAF_INRAE=10.526;MAF_USDA=9.836
NC_035082.1	12065971	.	T	A	.	.	MAF_INRAE=37.975;MAF_USDA=42.353
NC_035082.1	12065993	.	C	A	.	.	MAF_USDA=4.098
NC_035082.1	12066001	.	G	A	.	.	MAF_INRAE=10.526;MAF_USDA=3.529
NC_035082.1	12066013	.	A	T	.	.	MAF_INRAE=37.975;MAF_USDA=42.941
NC_035082.1	12066080	.	G	A	.	.	MAF_INRAE=34.81;MAF_USDA=38.235
NC_035082.1	12066098	.	A	G	.	.	MAF_USDA=1.639
NC_035082.1	12066107	.	T	A	.	.	MAF_INRAE=37.975;MAF_USDA=42.941
NC_035082.1	12066115	.	C	A	.	.	MAF_USDA=4.918
NC_035082.1	12066135	.	T	C	.	.	MAF_INRAE=10.526;MAF_USDA=3.529
NC_035082.1	12066147	.	G	A	.	.	MAF_INRAE=2.5;MAF_USDA=20.833
NC_035082.1	12066203	.	A	T	.	.	MAF_INRAE=31.646;MAF_USDA=16.471
NC_035082.1	12066222	.	T	C	.	.	MAF_INRAE=21.053;MAF_USDA=5.294
NC_035082.1	12066238	.	C	T	.	.	MAF_INRAE=2.5;MAF_USDA=4.118
NC_035082.1	12066241	.	A	C	.	.	MAF_INRAE=34.177;MAF_USDA=37.647
NC_035082.1	12066272	.	A	T	.	.	MAF_INRAE=37.342;MAF_USDA=41.176
NC_035082.1	12066279	.	C	A	.	.	MAF_INRAE=37.342;MAF_USDA=41.765
NC_035082.1	12066282	.	GTACTGGGAGACAAAC	GTACTGGGAGACAAAT	.	.	MAF_USDA=43.478
NC_035082.1	12066290	.	A	G	.	.	MAF_INRAE=2.5
NC_035082.1	12066297	.	C	T	.	.	MAF_INRAE=34.81
NC_035082.1	12066313	.	A	G	.	.	MAF_INRAE=10.526;MAF_USDA=2.976
NC_035082.1	12066344	.	T	C	.	.	MAF_INRAE=34.81;MAF_USDA=39.286
NC_035082.1	12066404	.	G	A	.	.	MAF_INRAE=10.526;MAF_USDA=10.656
NC_035082.1	12066432	.	A	T	.	.	MAF_INRAE=4.167;MAF_USDA=10.656
NC_035082.1	12066456	.	G	A	.	.	MAF_USDA=1.667
NC_035082.1	12066469	.	T	C	.	.	MAF_USDA=18.235
NC_035082.1	12066485	.	G	A	.	.	MAF_USDA=2.459
NC_035082.1	12066503	.	C	G	.	.	MAF_USDA=1.639
NC_035082.1	12066516	.	C	A	.	.	MAF_INRAE=39.873;MAF_USDA=42.353
NC_035082.1	12066554	.	T	C	.	.	MAF_INRAE=33.333;MAF_USDA=47.917
NC_035082.1	12066556	.	G	C	.	.	MAF_INRAE=33.333;MAF_USDA=47.917
NC_035082.1	12066559	.	A	C	.	.	MAF_INRAE=33.333;MAF_USDA=47.917
NC_035082.1	12066562	.	A	C	.	.	MAF_USDA=1.724
NC_035082.1	12066581	.	T	G	.	.	MAF_USDA=7.377
NC_035082.1	12066597	.	C	G	.	.	MAF_USDA=9.412
NC_035082.1	12066609	.	G	T	.	.	MAF_INRAE=32.278;MAF_USDA=17.059
NC_035082.1	12066615	.	T	A	.	.	MAF_INRAE=34.81;MAF_USDA=39.412
NC_035082.1	12066629	.	A	T	.	.	MAF_USDA=1.639
NC_035082.1	12066644	.	C	T	.	.	MAF_USDA=4.918
NC_035082.1	12066647	.	C	T	.	.	MAF_USDA=1.639
NC_035082.1	12066665	.	G	A	.	.	MAF_INRAE=10.526;MAF_USDA=2.353
NC_035082.1	12066769	.	T	C	.	.	MAF_INRAE=4.167;MAF_USDA=10.656
NC_035082.1	12066869	.	T	A	.	.	MAF_USDA=5.738
NC_035082.1	12066881	.	C	A	.	.	MAF_USDA=1.639
NC_035082.1	12066886	.	C	A	.	.	MAF_INRAE=13.924;MAF_USDA=4.118
NC_035082.1	12066902	.	T	G	.	.	MAF_INRAE=10.526;MAF_USDA=1.639
NC_035082.1	12066911	.	T	G	.	.	MAF_INRAE=34.81;MAF_USDA=38.824
NC_035082.1	12066944	.	C	A	.	.	MAF_INRAE=10.526
NC_035082.1	12066982	.	C	T	.	.	MAF_USDA=4.098
NC_035082.1	12066992	.	T	C	.	.	MAF_USDA=1.639
NC_035082.1	12067016	.	A	G	.	.	MAF_INRAE=34.81;MAF_USDA=38.824
NC_035082.1	12067027	.	C	T	.	.	MAF_INRAE=37.975;MAF_USDA=42.941
NC_035082.1	12067055	.	G	A	.	.	MAF_INRAE=10.526;MAF_USDA=4.118
NC_035082.1	12067063	.	A	T	.	.	MAF_USDA=3.279
NC_035082.1	12067075	.	G	A	.	.	MAF_USDA=6.557
NC_035082.1	12067214	.	G	A	.	.	MAF_INRAE=2.5;MAF_USDA=4.118
NC_035082.1	12067215	.	G	C	.	.	MAF_INRAE=10.526
NC_035082.1	12067217	.	G	T	.	.	MAF_USDA=1.639
NC_035082.1	12067226	.	A	T	.	.	MAF_INRAE=38.608;MAF_USDA=41.176
NC_035082.1	12067258	.	C	T	.	.	MAF_USDA=2.459
NC_035082.1	12067311	.	C	T	.	.	MAF_INRAE=37.975;MAF_USDA=42.353
NC_035082.1	12067324	.	G	A	.	.	MAF_INRAE=10.526;MAF_USDA=1.639
NC_035082.1	12067343	.	A	C	.	.	MAF_INRAE=34.81;MAF_USDA=39.412
NC_035082.1	12067376	.	T	A	.	.	MAF_USDA=4.098
NC_035082.1	12067378	.	T	G	.	.	MAF_USDA=3.279
NC_035082.1	12067390	.	C	T	.	.	MAF_USDA=3.279
NC_035082.1	12067419	.	T	C	.	.	MAF_INRAE=38.608;MAF_USDA=42.941
NC_035082.1	12067420	.	G	A	.	.	MAF_INRAE=2.5;MAF_USDA=20.833
NC_035082.1	12067702	.	T	A	.	.	MAF_USDA=7.407
NC_035082.1	12067719	.	G	A	.	.	MAF_USDA=5.085
NC_035082.1	12067734	.	A	G	.	.	MAF_USDA=5.488
NC_035082.1	12067735	.	G	T	.	.	MAF_USDA=10.87
NC_035082.1	12067742	.	A	T	.	.	MAF_USDA=10.87
NC_035082.1	12067774	.	G	T	.	.	MAF_USDA=10.87
NC_035082.1	12067784	.	T	G	.	.	MAF_USDA=10.87
NC_035082.1	12067818	.	C	T	.	.	MAF_USDA=41.975
NC_035082.1	12068367	.	G	A	.	.	MAF_USDA=9.091
NC_035082.1	12068793	.	A	C	.	.	MAF_USDA=9.091
NC_035082.1	12069017	.	A	T	.	.	MAF_USDA=20.455
NC_035082.1	12069040	.	G	A	.	.	MAF_USDA=20.455
NC_035082.1	12069451	.	G	A	.	.	MAF_USDA=8.333
NC_035082.1	12069545	.	C	T	.	.	MAF_USDA=10.417
NC_035082.1	12069689	.	C	G	.	.	MAF_USDA=6.667
NC_035082.1	12069766	.	G	A	.	.	MAF_INRAE=5.0;MAF_USDA=9.836
NC_035082.1	12069774	.	C	A	.	.	MAF_USDA=3.529
NC_035082.1	12069798	.	C	A	.	.	MAF_INRAE=37.5;MAF_USDA=47.647
NC_035082.1	12069964	.	C	T	.	.	MAF_USDA=10.119
NC_035082.1	12069973	.	G	A	.	.	MAF_USDA=3.571
NC_035082.1	12069978	.	T	C	.	.	MAF_USDA=9.524
NC_035082.1	12070018	.	T	G	.	.	MAF_INRAE=31.667;MAF_USDA=42.857
NC_035082.1	12070036	.	T	A	.	.	MAF_INRAE=30.833;MAF_USDA=16.667
NC_035082.1	12070044	.	T	C	.	.	MAF_USDA=3.571
NC_035082.1	12070175	.	A	G	.	.	MAF_USDA=19.643
NC_035082.1	12070183	.	A	T	.	.	MAF_USDA=10.714
NC_035082.1	12070184	.	A	C	.	.	MAF_USDA=10.714
NC_035082.1	12070190	.	C	A	.	.	MAF_USDA=8.333
NC_035082.1	12070207	.	T	G	.	.	MAF_USDA=17.857
NC_035082.1	12070254	.	A	T	.	.	MAF_INRAE=5.0;MAF_USDA=11.864
NC_035082.1	12070256	.	A	G	.	.	MAF_INRAE=5.0;MAF_USDA=11.017
NC_035082.1	12070271	.	C	T	.	.	MAF_USDA=3.571
NC_035082.1	12070279	.	T	G	.	.	MAF_USDA=5.833
NC_035082.1	12070286	.	T	C	.	.	MAF_INRAE=30.833;MAF_USDA=39.286
NC_035082.1	12070291	.	C	A	.	.	MAF_USDA=3.571
NC_035082.1	12070400	.	A	C	.	.	MAF_INRAE=33.333;MAF_USDA=38.69
NC_035082.1	12070405	.	A	T	.	.	MAF_INRAE=12.5;MAF_USDA=4.167
NC_035082.1	12070428	.	A	T	.	.	MAF_INRAE=34.167;MAF_USDA=29.167
NC_035082.1	12070454	.	A	T	.	.	MAF_USDA=31.25
NC_035082.1	12070518	.	T	G	.	.	MAF_INRAE=31.667;MAF_USDA=17.857
NC_035082.1	12070563	.	C	T	.	.	MAF_USDA=2.459
NC_035082.1	12070669	.	A	G	.	.	MAF_USDA=19.412
NC_035082.1	12070704	.	C	T	.	.	MAF_USDA=2.459
NC_035082.1	12070862	.	C	T	.	.	MAF_INRAE=37.975;MAF_USDA=43.529
NC_035082.1	12070868	.	T	A	.	.	MAF_USDA=1.639
NC_035082.1	12070909	.	A	C	.	.	MAF_INRAE=10.526
NC_035082.1	12070928	.	T	A	.	.	MAF_INRAE=10.526;MAF_USDA=10.656
NC_035082.1	12070943	.	A	G	.	.	MAF_INRAE=45.57;MAF_USDA=37.647
NC_035082.1	12070945	.	A	G	.	.	MAF_INRAE=10.526;MAF_USDA=3.529
NC_035082.1	12070951	.	G	T	.	.	MAF_USDA=1.639
NC_035082.1	12070952	.	A	T	.	.	MAF_USDA=1.639
NC_035082.1	12070986	.	G	C	.	.	MAF_INRAE=37.342;MAF_USDA=40.0
NC_035082.1	12071038	.	C	T	.	.	MAF_INRAE=39.241;MAF_USDA=43.529
NC_035082.1	12071065	.	T	A	.	.	MAF_USDA=43.529
NC_035082.1	12071088	.	T	C	.	.	MAF_USDA=4.098
NC_035082.1	12071120	.	A	G	.	.	MAF_INRAE=10.526;MAF_USDA=3.529
NC_035082.1	12071151	.	T	G	.	.	MAF_INRAE=10.526;MAF_USDA=1.639
NC_035082.1	12071187	.	A	T	.	.	MAF_INRAE=10.526;MAF_USDA=2.941
NC_035082.1	12071240	.	A	T	.	.	MAF_USDA=1.639
NC_035082.1	12071258	.	A	C	.	.	MAF_USDA=2.941
NC_035082.1	12071309	.	T	C	.	.	MAF_INRAE=30.0;MAF_USDA=9.524
NC_035082.1	12071317	.	C	T	.	.	MAF_USDA=1.667
NC_035082.1	12071405	.	T	C	.	.	MAF_USDA=4.098
NC_035082.1	12071410	.	G	A	.	.	MAF_INRAE=10.526;MAF_USDA=9.836
NC_035082.1	12071413	.	T	C	.	.	MAF_INRAE=10.526;MAF_USDA=3.529
NC_035082.1	12071420	.	G	C	.	.	MAF_INRAE=10.526;MAF_USDA=2.941
NC_035082.1	12071424	.	C	T	.	.	MAF_INRAE=6.329;MAF_USDA=13.934
NC_035082.1	12071467	.	C	T	.	.	MAF_USDA=13.115
NC_035082.1	12071499	.	C	A	.	.	MAF_USDA=13.115
NC_035082.1	12071502	.	C	T	.	.	MAF_INRAE=44.937;MAF_USDA=32.941
NC_035082.1	12071506	.	A	G	.	.	MAF_USDA=4.098
NC_035082.1	12071507	.	G	T	.	.	MAF_USDA=4.918
NC_035082.1	12071525	.	T	C	.	.	MAF_INRAE=13.924;MAF_USDA=4.118
NC_035082.1	12071526	.	A	C	.	.	MAF_INRAE=10.526;MAF_USDA=1.639
NC_035082.1	12071597	.	A	G	.	.	MAF_USDA=7.377
NC_035082.1	12071632	.	G	T	.	.	MAF_INRAE=13.924;MAF_USDA=4.118
NC_035082.1	12071662	.	T	C	.	.	MAF_USDA=1.639
NC_035082.1	12071667	.	G	A	.	.	MAF_INRAE=10.526;MAF_USDA=3.529
NC_035082.1	12071670	.	G	T	.	.	MAF_USDA=3.529
NC_035082.1	12071721	.	G	A	.	.	MAF_INRAE=5.0;MAF_USDA=10.0
NC_035082.1	12071725	.	G	A	.	.	MAF_INRAE=40.506;MAF_USDA=46.471
NC_035082.1	12071735	.	G	A	.	.	MAF_INRAE=41.772;MAF_USDA=45.294
NC_035082.1	12071763	.	C	A	.	.	MAF_USDA=1.639
NC_035082.1	12071831	.	G	A	.	.	MAF_INRAE=10.526;MAF_USDA=6.557
NC_035082.1	12071901	.	C	A	.	.	MAF_USDA=1.639
NC_035082.1	12071910	.	T	G	.	.	MAF_INRAE=10.526;MAF_USDA=3.529
NC_035082.1	12071951	.	T	A	.	.	MAF_USDA=4.918
NC_035082.1	12071957	.	A	T	.	.	MAF_USDA=6.557
NC_035082.1	12072020	.	C	T	.	.	MAF_INRAE=10.526;MAF_USDA=6.25
NC_035082.1	12072157	.	A	C	.	.	MAF_INRAE=10.526;MAF_USDA=3.529
NC_035082.1	12072341	.	A	G	.	.	MAF_INRAE=10.526;MAF_USDA=3.529
NC_035082.1	12072366	.	C	A	.	.	MAF_INRAE=10.526
NC_035082.1	12072407	.	T	A	.	.	MAF_INRAE=10.526;MAF_USDA=3.529
NC_035082.1	12072419	.	C	T	.	.	MAF_USDA=3.279
NC_035082.1	12072428	.	C	A	.	.	MAF_INRAE=10.526;MAF_USDA=2.353
NC_035082.1	12072468	.	A	G	.	.	MAF_INRAE=10.526;MAF_USDA=3.529
NC_035082.1	12072669	.	G	T	.	.	MAF_USDA=1.639
NC_035082.1	12072713	.	T	A	.	.	MAF_USDA=6.557
NC_035082.1	12072733	.	C	T	.	.	MAF_INRAE=35.443;MAF_USDA=27.647
NC_035082.1	12072761	.	G	A	.	.	MAF_INRAE=10.526;MAF_USDA=10.656
NC_035082.1	12072866	.	T	G	.	.	MAF_INRAE=32.278
NC_035082.1	12072974	.	G	A	.	.	MAF_INRAE=44.937;MAF_USDA=37.647
NC_035082.1	12072986	.	T	A	.	.	MAF_USDA=1.639
NC_035082.1	12073021	.	C	A	.	.	MAF_USDA=1.639
NC_035082.1	12073068	.	T	C	.	.	MAF_USDA=10.656
NC_035082.1	12073147	.	A	G	.	.	MAF_USDA=9.412
NC_035082.1	12073177	.	C	A	.	.	MAF_USDA=2.459
NC_035082.1	12073239	.	C	G	.	.	MAF_USDA=9.412
NC_035082.1	12073240	.	T	C	.	.	MAF_USDA=9.412
NC_035082.1	12073256	.	G	A	.	.	MAF_INRAE=31.579;MAF_USDA=37.647
NC_035082.1	12073319	.	A	G	.	.	MAF_INRAE=10.526
NC_035082.1	12073419	.	A	G	.	.	MAF_INRAE=2.5
NC_035082.1	12073513	.	G	A	.	.	MAF_INRAE=10.526;MAF_USDA=3.529
NC_035082.1	12073551	.	G	A	.	.	MAF_INRAE=10.526;MAF_USDA=3.529
NC_035082.1	12073596	.	T	A	.	.	MAF_INRAE=10.526;MAF_USDA=2.083
NC_035082.1	12073635	.	C	A	.	.	MAF_USDA=1.639
NC_035082.1	12073646	.	A	T	.	.	MAF_USDA=8.333
NC_035082.1	12073815	.	T	C	.	.	MAF_USDA=10.0
NC_035082.1	12073819	.	G	T	.	.	MAF_USDA=1.639
NC_035082.1	12073881	.	G	A	.	.	MAF_INRAE=5.0;MAF_USDA=9.836
NC_035082.1	12073965	.	G	T	.	.	MAF_INRAE=5.0;MAF_USDA=10.656
NC_035082.1	12074006	.	C	T	.	.	MAF_USDA=1.639
NC_035082.1	12074011	.	C	T	.	.	MAF_INRAE=45.57;MAF_USDA=38.235
NC_035082.1	12074062	.	G	C	.	.	MAF_USDA=1.639
NC_035082.1	12074134	.	A	T	.	.	MAF_USDA=4.918
NC_035082.1	12074409	.	G	C	.	.	MAF_USDA=5.882
NC_035082.1	12074418	.	G	A	.	.	MAF_USDA=3.279
NC_035082.1	12074423	.	G	A	.	.	MAF_USDA=47.917
NC_035082.1	12074430	.	G	T	.	.	MAF_USDA=11.176
NC_035082.1	12074451	.	C	A	.	.	MAF_USDA=5.738
NC_035082.1	12074454	.	C	G	.	.	MAF_USDA=2.459
NC_035082.1	12074457	.	T	C	.	.	MAF_USDA=5.738
NC_035082.1	12074471	.	A	T	.	.	MAF_USDA=4.098
NC_035082.1	12074474	.	C	T	.	.	MAF_USDA=9.016
NC_035082.1	12074513	.	A	G	.	.	MAF_USDA=14.754
NC_035082.1	12074538	.	C	T	.	.	MAF_USDA=3.279
NC_035082.1	12074549	.	G	A	.	.	MAF_USDA=1.639
NC_035082.1	12074583	.	C	T	.	.	MAF_USDA=1.639
NC_035082.1	12074586	.	A	C	.	.	MAF_USDA=9.016
NC_035082.1	12074606	.	T	A	.	.	MAF_USDA=2.459
NC_035082.1	12074609	.	T	C	.	.	MAF_USDA=4.918
NC_035082.1	12074634	.	C	G	.	.	MAF_INRAE=3.333;MAF_USDA=12.295
NC_035082.1	12074643	.	G	A	.	.	MAF_USDA=10.417
NC_035082.1	12074770	.	G	T	.	.	MAF_USDA=2.459
NC_035082.1	12074790	.	G	A	.	.	MAF_USDA=4.918
NC_035082.1	12074939	.	C	T	.	.	MAF_USDA=4.918
NC_035082.1	12075064	.	A	C	.	.	MAF_INRAE=10.526;MAF_USDA=10.656
NC_035082.1	12075097	.	C	G	.	.	MAF_USDA=1.639
NC_035082.1	12075140	.	A	T	.	.	MAF_USDA=8.197
NC_035082.1	12075187	.	C	T	.	.	MAF_INRAE=32.278;MAF_USDA=17.647
NC_035082.1	12075202	.	C	T	.	.	MAF_USDA=1.765
NC_035082.1	12075273	.	G	A	.	.	MAF_USDA=6.557
NC_035082.1	12075413	.	A	C	.	.	MAF_INRAE=10.526;MAF_USDA=1.639
NC_035082.1	12075606	.	T	C	.	.	MAF_USDA=2.459
NC_035082.1	12075615	.	C	A	.	.	MAF_USDA=7.059
NC_035082.1	12075618	.	T	G	.	.	MAF_USDA=5.294
NC_035082.1	12075624	.	A	G	.	.	MAF_USDA=16.667
NC_035082.1	12075701	.	A	T	.	.	MAF_INRAE=10.526;MAF_USDA=2.459
NC_035082.1	12075722	.	C	A	.	.	MAF_INRAE=21.053;MAF_USDA=4.118
NC_035082.1	12075807	.	G	A	.	.	MAF_USDA=3.279
NC_035082.1	12075819	.	G	A	.	.	MAF_USDA=1.639
NC_035082.1	12075845	.	T	G	.	.	MAF_INRAE=10.526;MAF_USDA=1.639
NC_035082.1	12075875	.	G	C	.	.	MAF_INRAE=10.526;MAF_USDA=2.353
NC_035082.1	12075888	.	C	A	.	.	MAF_USDA=4.918
NC_035082.1	12075890	.	T	C	.	.	MAF_INRAE=10.526;MAF_USDA=3.529
NC_035082.1	12075933	.	G	A	.	.	MAF_INRAE=10.526;MAF_USDA=3.529
NC_035082.1	12076006	.	C	A	.	.	MAF_INRAE=10.526;MAF_USDA=2.459
NC_035082.1	12076025	.	C	A	.	.	MAF_INRAE=48.101;MAF_USDA=33.529
NC_035082.1	12076161	.	C	A	.	.	MAF_USDA=1.639
NC_035082.1	12076191	.	G	A	.	.	MAF_USDA=4.918
NC_035082.1	12076301	.	C	A	.	.	MAF_USDA=2.459
NC_035082.1	12076427	.	T	A	.	.	MAF_USDA=3.279
NC_035082.1	12076432	.	G	T	.	.	MAF_USDA=3.279
NC_035082.1	12076507	.	C	A	.	.	MAF_USDA=2.459
NC_035082.1	12076508	.	T	A	.	.	MAF_INRAE=32.911;MAF_USDA=17.059
NC_035082.1	12076560	.	G	A	.	.	MAF_USDA=1.639
NC_035082.1	12076563	.	G	A	.	.	MAF_INRAE=10.526;MAF_USDA=1.639
NC_035082.1	12076575	.	C	T	.	.	MAF_USDA=6.557
NC_035082.1	12076646	.	C	G	.	.	MAF_USDA=1.667
NC_035082.1	12076749	.	C	T	.	.	MAF_INRAE=10.526;MAF_USDA=1.695
NC_035082.1	12076787	.	G	A	.	.	MAF_USDA=7.5
NC_035082.1	12076788	.	G	A	.	.	MAF_USDA=2.5
NC_035082.1	12076811	.	C	T	.	.	MAF_USDA=2.5
NC_035082.1	12076846	.	A	C	.	.	MAF_USDA=1.695
NC_035082.1	12076914	.	T	C	.	.	MAF_USDA=7.229
NC_035082.1	12076929	.	G	T	.	.	MAF_INRAE=46.203;MAF_USDA=15.663
NC_035082.1	12076969	.	C	T	.	.	MAF_USDA=8.333
NC_035082.1	12076972	.	A	G	.	.	MAF_USDA=5.833
NC_035082.1	12076984	.	A	C	.	.	MAF_INRAE=32.278;MAF_USDA=16.667
NC_035082.1	12076985	.	A	G	.	.	MAF_USDA=2.5
NC_035082.1	12077003	.	A	C	.	.	MAF_USDA=1.667
NC_035082.1	12077038	.	T	C	.	.	MAF_INRAE=21.053;MAF_USDA=5.952
NC_035082.1	12077040	.	T	A	.	.	MAF_USDA=5.833
NC_035082.1	12077041	.	T	A	.	.	MAF_USDA=11.905
NC_035082.1	12077042	.	A	T	.	.	MAF_INRAE=10.526;MAF_USDA=8.929
NC_035082.1	12077047	.	T	G	.	.	MAF_INRAE=49.367;MAF_USDA=29.762
NC_035082.1	12077080	.	A	T	.	.	MAF_USDA=1.667
NC_035082.1	12077254	.	A	G	.	.	MAF_USDA=1.667
NC_035082.1	12077269	.	C	T	.	.	MAF_USDA=1.667
NC_035082.1	12077288	.	T	G	.	.	MAF_USDA=1.667
NC_035082.1	12077321	.	G	A	.	.	MAF_INRAE=26.582;MAF_USDA=17.857
NC_035082.1	12077327	.	T	G	.	.	MAF_INRAE=13.924;MAF_USDA=4.167
NC_035082.1	12077347	.	C	T	.	.	MAF_USDA=2.5
NC_035082.1	12077418	.	C	T	.	.	MAF_INRAE=10.526;MAF_USDA=3.571
NC_035082.1	12077440	.	G	C	.	.	MAF_USDA=1.667
NC_035082.1	12077463	.	G	A	.	.	MAF_INRAE=21.053;MAF_USDA=4.167
NC_035082.1	12078014	.	T	G	.	.	MAF_INRAE=10.526;MAF_USDA=2.459
NC_035082.1	12078043	.	A	C	.	.	MAF_INRAE=10.526;MAF_USDA=3.529
NC_035082.1	12078115	.	A	G	.	.	MAF_INRAE=16.456;MAF_USDA=10.417
NC_035082.1	12078217	.	C	A	.	.	MAF_USDA=1.639
NC_035082.1	12078242	.	G	T	.	.	MAF_USDA=5.738
NC_035082.1	12078274	.	T	A	.	.	MAF_USDA=1.639
NC_035082.1	12078276	.	G	T	.	.	MAF_INRAE=5.263;MAF_USDA=7.059
NC_035082.1	12078333	.	A	T	.	.	MAF_INRAE=21.053;MAF_USDA=5.882
NC_035082.1	12078337	.	C	T	.	.	MAF_INRAE=12.5;MAF_USDA=34.118
NC_035082.1	12078464	.	C	A	.	.	MAF_INRAE=45.57;MAF_USDA=15.882
NC_035082.1	12078570	.	C	T	.	.	MAF_INRAE=21.053;MAF_USDA=5.882
NC_035082.1	12078586	.	T	A	.	.	MAF_USDA=4.098
NC_035082.1	12078646	.	G	T	.	.	MAF_INRAE=13.924;MAF_USDA=11.176
NC_035082.1	12078796	.	C	T	.	.	MAF_INRAE=2.5;MAF_USDA=20.833
NC_035082.1	12078931	.	C	T	.	.	MAF_USDA=3.279
NC_035082.1	12078949	.	T	G	.	.	MAF_INRAE=21.053;MAF_USDA=2.083
NC_035082.1	12078959	.	C	A	.	.	MAF_INRAE=40.506;MAF_USDA=13.529
NC_035082.1	12078972	.	C	G	.	.	MAF_USDA=1.639
NC_035082.1	12078995	.	C	A	.	.	MAF_USDA=1.639
NC_035082.1	12079010	.	T	C	.	.	MAF_USDA=3.279
NC_035082.1	12079019	.	G	T	.	.	MAF_USDA=3.279
NC_035082.1	12079033	.	G	A	.	.	MAF_USDA=1.639
NC_035082.1	12079053	.	C	A	.	.	MAF_INRAE=13.924;MAF_USDA=3.529
NC_035082.1	12079147	.	C	A	.	.	MAF_USDA=4.098
NC_035082.1	12079275	.	A	G	.	.	MAF_INRAE=2.5
NC_035082.1	12079334	.	C	T	.	.	MAF_INRAE=2.5
NC_035082.1	12079356	.	T	C	.	.	MAF_INRAE=10.526;MAF_USDA=3.529
NC_035082.1	12079414	.	A	C	.	.	MAF_USDA=4.118
NC_035082.1	12079445	.	G	A	.	.	MAF_INRAE=28.333;MAF_USDA=25.294
NC_035082.1	12079447	.	G	T	.	.	MAF_INRAE=3.333;MAF_USDA=15.574
NC_035082.1	12079450	.	C	G	.	.	MAF_INRAE=3.333
NC_035082.1	12079473	.	T	A	.	.	MAF_USDA=18.033
NC_035082.1	12079500	.	T	A	.	.	MAF_USDA=2.459
NC_035082.1	12079507	.	G	A	.	.	MAF_USDA=20.0
NC_035082.1	12079531	.	A	C	.	.	MAF_USDA=15.882
NC_035082.1	12079534	.	A	C	.	.	MAF_USDA=14.754
NC_035082.1	12079544	.	T	C	.	.	MAF_USDA=13.934
NC_035082.1	12079555	.	C	G	.	.	MAF_INRAE=24.684;MAF_USDA=11.765
NC_035082.1	12079559	.	C	T	.	.	MAF_USDA=11.475
NC_035082.1	12079561	.	C	T	.	.	MAF_USDA=11.475
NC_035082.1	12079562	.	C	G	.	.	MAF_USDA=11.475
NC_035082.1	12079571	.	A	T	.	.	MAF_USDA=5.738
NC_035082.1	12079673	.	T	A	.	.	MAF_USDA=1.639
NC_035082.1	12079748	.	A	C	.	.	MAF_INRAE=21.053;MAF_USDA=1.765
NC_035082.1	12079765	.	A	G	.	.	MAF_USDA=3.279
NC_035082.1	12079871	.	G	T	.	.	MAF_USDA=2.459
NC_035082.1	12079884	.	A	G	.	.	MAF_INRAE=17.089;MAF_USDA=3.529
NC_035082.1	12079922	.	G	A	.	.	MAF_INRAE=21.053;MAF_USDA=2.083
NC_035082.1	12080050	.	T	A	.	.	MAF_USDA=1.639
NC_035082.1	12080060	.	C	T	.	.	MAF_USDA=4.098
NC_035082.1	12080077	.	G	T	.	.	MAF_INRAE=10.526;MAF_USDA=2.353
NC_035082.1	12080154	.	T	G	.	.	MAF_USDA=1.639
NC_035082.1	12080460	.	T	A	.	.	MAF_INRAE=25.316;MAF_USDA=12.941
NC_035082.1	12080621	.	T	G	.	.	MAF_INRAE=25.316;MAF_USDA=22.353
NC_035082.1	12080707	.	G	T	.	.	MAF_INRAE=20.253;MAF_USDA=5.294
NC_035082.1	12080718	.	A	T	.	.	MAF_USDA=3.279
NC_035082.1	12080726	.	G	T	.	.	MAF_INRAE=10.526;MAF_USDA=2.083
NC_035082.1	12080855	.	G	A	.	.	MAF_USDA=4.098
NC_035082.1	12080858	.	T	C	.	.	MAF_USDA=1.639
NC_035082.1	12080912	.	A	G	.	.	MAF_USDA=4.098
NC_035082.1	12081028	.	T	C	.	.	MAF_INRAE=34.177;MAF_USDA=47.647
NC_035082.1	12081102	.	G	T	.	.	MAF_INRAE=21.053;MAF_USDA=7.377
NC_035082.1	12081279	.	C	T	.	.	MAF_USDA=4.098
NC_035082.1	12081321	.	G	A	.	.	MAF_USDA=4.098
NC_035082.1	12081334	.	T	C	.	.	MAF_USDA=4.706
NC_035082.1	12081406	.	T	C	.	.	MAF_USDA=5.738
NC_035082.1	12081520	.	G	A	.	.	MAF_INRAE=34.177;MAF_USDA=47.059
NC_035082.1	12081623	.	G	T	.	.	MAF_USDA=1.639
NC_035082.1	12081649	.	C	T	.	.	MAF_USDA=4.098
NC_035082.1	12081708	.	C	T	.	.	MAF_USDA=1.639
NC_035082.1	12081716	.	T	G	.	.	MAF_USDA=1.639
NC_035082.1	12081749	.	A	T	.	.	MAF_USDA=2.459
NC_035082.1	12081830	.	C	T	.	.	MAF_USDA=9.836
NC_035082.1	12081912	.	G	T	.	.	MAF_USDA=4.918
NC_035082.1	12082020	.	T	A	.	.	MAF_INRAE=4.167
NC_035082.1	12082029	.	C	A	.	.	MAF_INRAE=22.152;MAF_USDA=7.647
NC_035082.1	12082040	.	C	A	.	.	MAF_USDA=1.639
NC_035082.1	12082051	.	C	T	.	.	MAF_INRAE=29.114;MAF_USDA=34.706
NC_035082.1	12082195	.	C	A	.	.	MAF_USDA=1.765
NC_035082.1	12082217	.	A	T	.	.	MAF_USDA=2.353
NC_035082.1	12082220	.	C	A	.	.	MAF_USDA=1.639
NC_035082.1	12082272	.	T	G	.	.	MAF_INRAE=10.526;MAF_USDA=3.529
NC_035082.1	12082273	.	A	T	.	.	MAF_USDA=2.459
NC_035082.1	12082319	.	T	C	.	.	MAF_USDA=3.279
NC_035082.1	12082359	.	C	T	.	.	MAF_USDA=2.459
NC_035082.1	12082382	.	T	C	.	.	MAF_INRAE=15.823;MAF_USDA=15.882
NC_035082.1	12082400	.	G	T	.	.	MAF_USDA=4.098
NC_035082.1	12082472	.	T	A	.	.	MAF_INRAE=10.526;MAF_USDA=4.118
NC_035082.1	12082544	.	G	A	.	.	MAF_USDA=2.459
NC_035082.1	12082584	.	G	A	.	.	MAF_USDA=2.459
NC_035082.1	12082585	.	A	G	.	.	MAF_USDA=1.639
NC_035082.1	12082604	.	G	T	.	.	MAF_INRAE=16.456;MAF_USDA=15.294
NC_035082.1	12082666	.	T	G	.	.	MAF_USDA=4.918
NC_035082.1	12082671	.	T	C	.	.	MAF_INRAE=25.316;MAF_USDA=13.529
NC_035082.1	12082695	.	C	T	.	.	MAF_INRAE=8.228;MAF_USDA=1.639
NC_035082.1	12082768	.	T	C	.	.	MAF_USDA=2.459
NC_035082.1	12082798	.	G	A	.	.	MAF_INRAE=15.823;MAF_USDA=14.706
NC_035082.1	12082845	.	A	G	.	.	MAF_INRAE=29.114;MAF_USDA=34.706
NC_035082.1	12082846	.	T	C	.	.	MAF_USDA=3.279
NC_035082.1	12082863	.	A	T	.	.	MAF_USDA=3.279
NC_035082.1	12082871	.	C	T	.	.	MAF_INRAE=37.342;MAF_USDA=47.647
NC_035082.1	12082900	.	T	G	.	.	MAF_USDA=2.459
NC_035082.1	12082912	.	C	G	.	.	MAF_USDA=2.459
NC_035082.1	12082930	.	C	T	.	.	MAF_USDA=2.459
NC_035082.1	12082951	.	G	A	.	.	MAF_INRAE=16.456;MAF_USDA=10.588
NC_035082.1	12082964	.	C	A	.	.	MAF_INRAE=25.316;MAF_USDA=25.882
NC_035082.1	12082982	.	A	G	.	.	MAF_USDA=4.098
NC_035082.1	12083026	.	T	G	.	.	MAF_INRAE=2.5;MAF_USDA=2.459
NC_035082.1	12083036	.	C	T	.	.	MAF_INRAE=5.0;MAF_USDA=11.475
NC_035082.1	12083065	.	A	G	.	.	MAF_USDA=4.098
NC_035082.1	12083072	.	A	C	.	.	MAF_INRAE=10.526
NC_035082.1	12083073	.	A	C	.	.	MAF_USDA=3.279
NC_035082.1	12083086	.	C	A	.	.	MAF_USDA=2.459
NC_035082.1	12083120	.	C	T	.	.	MAF_USDA=3.529
NC_035082.1	12083155	.	T	A	.	.	MAF_INRAE=25.316;MAF_USDA=25.294
NC_035082.1	12083163	.	G	A	.	.	MAF_USDA=2.459
NC_035082.1	12083229	.	C	A	.	.	MAF_INRAE=25.316;MAF_USDA=18.235
NC_035082.1	12083269	.	T	G	.	.	MAF_USDA=1.639
NC_035082.1	12083275	.	G	C	.	.	MAF_USDA=4.918
NC_035082.1	12083290	.	T	C	.	.	MAF_INRAE=16.456;MAF_USDA=15.882
NC_035082.1	12083300	.	T	A	.	.	MAF_INRAE=29.747;MAF_USDA=33.529
NC_035082.1	12083320	.	T	C	.	.	MAF_USDA=1.639
NC_035082.1	12083351	.	A	T	.	.	MAF_USDA=1.639
NC_035082.1	12083434	.	T	A	.	.	MAF_USDA=2.459
NC_035082.1	12083440	.	ATT	ATA	.	.	MAF_USDA=35.417
NC_035082.1	12083449	.	A	T	.	.	MAF_INRAE=35.0
NC_035082.1	12083450	.	T	A	.	.	MAF_INRAE=40.833
NC_035082.1	12083451	.	A	T	.	.	MAF_USDA=29.167
NC_035082.1	12083482	.	G	T	.	.	MAF_INRAE=10.526;MAF_USDA=3.529
NC_035082.1	12083493	.	A	G	.	.	MAF_INRAE=5.0;MAF_USDA=11.176
NC_035082.1	12083515	.	G	T	.	.	MAF_INRAE=21.053;MAF_USDA=4.118
NC_035082.1	12083551	.	T	C	.	.	MAF_INRAE=16.456;MAF_USDA=10.588
NC_035082.1	12083687	.	G	A	.	.	MAF_USDA=4.706
NC_035082.1	12083691	.	C	T	.	.	MAF_USDA=6.557
NC_035082.1	12083713	.	G	A	.	.	MAF_USDA=4.098
NC_035082.1	12083719	.	C	T	.	.	MAF_INRAE=5.0;MAF_USDA=10.656
NC_035082.1	12083757	.	T	G	.	.	MAF_INRAE=21.053
NC_035082.1	12083773	.	G	T	.	.	MAF_USDA=3.279
NC_035082.1	12083793	.	T	A	.	.	MAF_INRAE=25.949;MAF_USDA=17.647
NC_035082.1	12083794	.	T	A	.	.	MAF_INRAE=32.5;MAF_USDA=24.706
NC_035082.1	12083795	.	T	A	.	.	MAF_INRAE=32.5;MAF_USDA=24.706
NC_035082.1	12083798	.	T	A	.	.	MAF_INRAE=32.5;MAF_USDA=25.294
NC_035082.1	12083833	.	G	A	.	.	MAF_USDA=3.279
NC_035082.1	12083928	.	G	A	.	.	MAF_USDA=4.167
NC_035082.1	12084624	.	A	T	.	.	MAF_USDA=10.417
NC_035082.1	12084655	.	G	A	.	.	MAF_USDA=4.167
NC_035082.1	12084669	.	C	G	.	.	MAF_INRAE=21.053
NC_035082.1	12084709	.	T	G	.	.	MAF_USDA=4.167
NC_035082.1	12084718	.	G	A	.	.	MAF_INRAE=10.526;MAF_USDA=18.452
NC_035082.1	12084735	.	G	C	.	.	MAF_USDA=1.667
NC_035082.1	12084736	.	A	T	.	.	MAF_USDA=1.667
NC_035082.1	12084840	.	C	A	.	.	MAF_USDA=2.5
NC_035082.1	12084929	.	G	A	.	.	MAF_USDA=2.459
NC_035082.1	12084935	.	G	T	.	.	MAF_USDA=4.706
NC_035082.1	12084973	.	C	T	.	.	MAF_INRAE=17.722;MAF_USDA=15.294
NC_035082.1	12085090	.	A	G	.	.	MAF_USDA=3.279
NC_035082.1	12085140	.	A	G	.	.	MAF_USDA=4.918
NC_035082.1	12085155	.	G	T	.	.	MAF_USDA=7.059
NC_035082.1	12085156	.	T	A	.	.	MAF_USDA=7.647
NC_035082.1	12085157	.	T	A	.	.	MAF_USDA=7.647
NC_035082.1	12085172	.	C	A	.	.	MAF_INRAE=46.835;MAF_USDA=31.765
NC_035082.1	12085228	.	T	A	.	.	MAF_USDA=12.5
NC_035082.1	12085255	.	A	T	.	.	MAF_USDA=4.918
NC_035082.1	12085375	.	T	C	.	.	MAF_USDA=3.279
NC_035082.1	12085474	.	T	A	.	.	MAF_INRAE=19.62;MAF_USDA=5.294
NC_035082.1	12085505	.	G	C	.	.	MAF_USDA=2.459
NC_035082.1	12085690	.	C	A	.	.	MAF_INRAE=5.0
NC_035082.1	12085765	.	C	T	.	.	MAF_USDA=1.639
NC_035082.1	12085788	.	A	T	.	.	MAF_USDA=1.639
NC_035082.1	12085789	.	T	G	.	.	MAF_USDA=11.475
NC_035082.1	12085793	.	G	A	.	.	MAF_INRAE=5.0;MAF_USDA=14.118
NC_035082.1	12085798	.	C	A	.	.	MAF_USDA=2.459
NC_035082.1	12085801	.	T	A	.	.	MAF_INRAE=44.937
NC_035082.1	12085805	.	G	T	.	.	MAF_USDA=2.459
NC_035082.1	12085817	.	A	G	.	.	MAF_USDA=4.118
NC_035082.1	12085820	.	G	T	.	.	MAF_INRAE=30.38;MAF_USDA=34.118
NC_035082.1	12085827	.	T	G	.	.	MAF_USDA=4.918
NC_035082.1	12085832	.	T	G	.	.	MAF_USDA=4.918
NC_035082.1	12085847	.	T	C	.	.	MAF_USDA=3.279
NC_035082.1	12085848	.	G	T	.	.	MAF_USDA=3.279
NC_035082.1	12085889	.	T	A	.	.	MAF_USDA=4.706
NC_035082.1	12085895	.	T	C	.	.	MAF_INRAE=10.526;MAF_USDA=5.882
NC_035082.1	12085974	.	G	A	.	.	MAF_USDA=1.765
NC_035082.1	12086013	.	A	G	.	.	MAF_USDA=1.639
NC_035082.1	12086106	.	C	T	.	.	MAF_USDA=1.639
NC_035082.1	12086264	.	G	T	.	.	MAF_USDA=1.639
NC_035082.1	12086274	.	T	A	.	.	MAF_USDA=4.918
NC_035082.1	12086275	.	C	A	.	.	MAF_USDA=2.459
NC_035082.1	12086310	.	G	A	.	.	MAF_USDA=1.639
NC_035082.1	12086327	.	G	T	.	.	MAF_INRAE=18.354;MAF_USDA=18.75
NC_035082.1	12086349	.	C	A	.	.	MAF_USDA=3.279
NC_035082.1	12086354	.	T	A	.	.	MAF_USDA=2.083
NC_035082.1	12086381	.	T	G	.	.	MAF_USDA=1.765
NC_035082.1	12086398	.	T	C	.	.	MAF_USDA=1.639
NC_035082.1	12086410	.	G	C	.	.	MAF_INRAE=21.053;MAF_USDA=9.412
NC_035082.1	12086450	.	A	G	.	.	MAF_USDA=4.098
NC_035082.1	12086570	.	T	A	.	.	MAF_USDA=1.639
NC_035082.1	12086654	.	C	T	.	.	MAF_USDA=1.667
NC_035082.1	12086682	.	A	T	.	.	MAF_USDA=10.714
NC_035082.1	12086702	.	C	A	.	.	MAF_USDA=5.0
NC_035082.1	12086797	.	C	A	.	.	MAF_USDA=1.667
NC_035082.1	12086889	.	T	G	.	.	MAF_USDA=8.197
NC_035082.1	12086943	.	T	C	.	.	MAF_USDA=8.197
NC_035082.1	12086952	.	G	T	.	.	MAF_USDA=8.197
NC_035082.1	12087120	.	G	A	.	.	MAF_USDA=1.667
NC_035082.1	12087259	.	T	A	.	.	MAF_INRAE=10.526
NC_035082.1	12087276	.	T	C	.	.	MAF_INRAE=21.053;MAF_USDA=9.412
NC_035082.1	12087325	.	T	A	.	.	MAF_USDA=1.639
NC_035082.1	12087426	.	G	T	.	.	MAF_USDA=1.639
NC_035082.1	12087494	.	C	T	.	.	MAF_INRAE=21.053;MAF_USDA=3.571
NC_035082.1	12087530	.	G	T	.	.	MAF_INRAE=6.962;MAF_USDA=8.824
NC_035082.1	12087581	.	C	G	.	.	MAF_INRAE=43.671;MAF_USDA=37.647
NC_035082.1	12087621	.	G	A	.	.	MAF_USDA=6.557
NC_035082.1	12087643	.	T	A	.	.	MAF_INRAE=21.053;MAF_USDA=8.824
NC_035082.1	12087848	.	G	A	.	.	MAF_USDA=4.918
NC_035082.1	12087868	.	A	G	.	.	MAF_INRAE=10.526;MAF_USDA=4.118
NC_035082.1	12087949	.	T	A	.	.	MAF_USDA=9.016
NC_035082.1	12087950	.	G	A	.	.	MAF_USDA=9.016
NC_035082.1	12087958	.	A	T	.	.	MAF_USDA=2.459
NC_035082.1	12087992	.	T	C	.	.	MAF_USDA=4.098
NC_035082.1	12088008	.	G	A	.	.	MAF_INRAE=5.833;MAF_USDA=8.235
NC_035082.1	12088019	.	C	G	.	.	MAF_USDA=1.639
NC_035082.1	12088162	.	G	A,T	.	.	MAF_INRAE=5.263;MAF_USDA=2.083
NC_035082.1	12088449	.	T	C	.	.	MAF_USDA=7.377
NC_035082.1	12088464	.	C	T	.	.	MAF_USDA=9.836
NC_035082.1	12088469	.	C	T	.	.	MAF_USDA=10.656
NC_035082.1	12088486	.	G	T	.	.	MAF_USDA=12.295
NC_035082.1	12088494	.	G	T	.	.	MAF_USDA=13.115
NC_035082.1	12088564	.	G	T	.	.	MAF_USDA=13.115
NC_035082.1	12088567	.	T	G	.	.	MAF_USDA=13.934
NC_035082.1	12088575	.	C	G	.	.	MAF_USDA=13.115
NC_035082.1	12088577	.	C	T	.	.	MAF_USDA=13.934
NC_035082.1	12088578	.	G	T	.	.	MAF_USDA=13.934
NC_035082.1	12088588	.	T	C	.	.	MAF_USDA=13.934
NC_035082.1	12088596	.	C	T	.	.	MAF_USDA=3.279
NC_035082.1	12088629	.	T	A	.	.	MAF_USDA=14.754
NC_035082.1	12088663	.	C	T	.	.	MAF_USDA=13.934
NC_035082.1	12088669	.	A	T	.	.	MAF_USDA=15.574
NC_035082.1	12088680	.	C	G	.	.	MAF_USDA=13.934
NC_035082.1	12088819	.	A	T	.	.	MAF_INRAE=4.167
NC_035082.1	12088861	.	G	A	.	.	MAF_INRAE=6.962;MAF_USDA=8.235
NC_035082.1	12089001	.	G	A	.	.	MAF_INRAE=21.053;MAF_USDA=8.824
NC_035082.1	12089027	.	T	C	.	.	MAF_USDA=1.667
NC_035082.1	12089089	.	C	A	.	.	MAF_INRAE=18.421
NC_035082.1	12089139	.	G	C	.	.	MAF_INRAE=5.263;MAF_USDA=8.333
NC_035082.1	12089182	.	A	G	.	.	MAF_USDA=7.377
NC_035082.1	12089183	.	G	C	.	.	MAF_USDA=7.377
NC_035082.1	12089188	.	C	A	.	.	MAF_USDA=4.167
NC_035082.1	12089230	.	A	T	.	.	MAF_INRAE=13.924;MAF_USDA=3.529
NC_035082.1	12089250	.	C	T	.	.	MAF_USDA=1.639
NC_035082.1	12089403	.	A	T	.	.	MAF_USDA=1.639
NC_035082.1	12089433	.	T	G	.	.	MAF_USDA=1.639
NC_035082.1	12089434	.	T	A	.	.	MAF_USDA=7.377
NC_035082.1	12089527	.	T	G	.	.	MAF_USDA=8.197
NC_035082.1	12089560	.	C	A	.	.	MAF_INRAE=10.526
NC_035082.1	12089600	.	GT	GG	.	.	MAF_USDA=35.417
NC_035082.1	12089601	.	T	G	.	.	MAF_USDA=24.59
NC_035082.1	12089631	.	A	G	.	.	MAF_USDA=1.639
NC_035082.1	12089839	.	G	A	.	.	MAF_USDA=2.459
NC_035082.1	12089882	.	G	T	.	.	MAF_USDA=3.529
NC_035082.1	12089908	.	G	T	.	.	MAF_INRAE=10.526;MAF_USDA=13.529
NC_035082.1	12089921	.	T	C	.	.	MAF_INRAE=2.632;MAF_USDA=27.083
NC_035082.1	12089978	.	G	T	.	.	MAF_USDA=9.016
NC_035082.1	12089990	.	G	T	.	.	MAF_INRAE=5.263
NC_035082.1	12090129	.	A	C	.	.	MAF_USDA=6.557
NC_035082.1	12090145	.	T	G	.	.	MAF_USDA=7.377
NC_035082.1	12090166	.	C	T	.	.	MAF_INRAE=21.053;MAF_USDA=12.353
NC_035082.1	12090225	.	A	G	.	.	MAF_USDA=4.098
NC_035082.1	12090263	.	C	T	.	.	MAF_INRAE=17.089;MAF_USDA=3.529
NC_035082.1	12090341	.	A	T	.	.	MAF_USDA=1.639
NC_035082.1	12090380	.	C	A	.	.	MAF_INRAE=5.263;MAF_USDA=8.333
NC_035082.1	12090420	.	A	C	.	.	MAF_USDA=5.738
NC_035082.1	12090431	.	C	A	.	.	MAF_USDA=11.765
NC_035082.1	12091090	.	G	A	.	.	MAF_USDA=4.167
NC_035082.1	12091238	.	T	C	.	.	MAF_INRAE=21.053
NC_035082.1	12091460	.	A	G	.	.	MAF_INRAE=5.0;MAF_USDA=15.294
NC_035082.1	12091522	.	G	T	.	.	MAF_INRAE=6.962;MAF_USDA=8.235
NC_035082.1	12091548	.	C	T	.	.	MAF_INRAE=10.526;MAF_USDA=4.098
NC_035082.1	12091710	.	A	G	.	.	MAF_INRAE=5.0;MAF_USDA=15.294
NC_035082.1	12091712	.	G	A	.	.	MAF_INRAE=10.526;MAF_USDA=2.083
NC_035082.1	12091808	.	A	G	.	.	MAF_USDA=5.738
NC_035082.1	12091825	.	T	A	.	.	MAF_INRAE=5.0;MAF_USDA=15.882
NC_035082.1	12091909	.	A	G	.	.	MAF_INRAE=4.167;MAF_USDA=15.882
NC_035082.1	12091984	.	A	G	.	.	MAF_USDA=4.918
NC_035082.1	12091994	.	C	T	.	.	MAF_INRAE=30.0;MAF_USDA=10.588
NC_035082.1	12092073	.	T	C	.	.	MAF_INRAE=6.962;MAF_USDA=8.235
NC_035082.1	12092182	.	A	T	.	.	MAF_USDA=4.098
NC_035082.1	12092222	.	C	T	.	.	MAF_USDA=2.083
NC_035082.1	12092293	.	C	A	.	.	MAF_INRAE=30.0;MAF_USDA=9.412
NC_035082.1	12092337	.	A	G	.	.	MAF_INRAE=2.5;MAF_USDA=11.176
NC_035082.1	12092421	.	C	T	.	.	MAF_INRAE=2.5;MAF_USDA=11.176
NC_035082.1	12092479	.	T	C	.	.	MAF_INRAE=10.526;MAF_USDA=3.529
NC_035082.1	12092539	.	G	A	.	.	MAF_USDA=1.639
NC_035082.1	12092824	.	A	G	.	.	MAF_USDA=4.098
NC_035082.1	12092825	.	G	C	.	.	MAF_INRAE=2.5;MAF_USDA=4.118
NC_035082.1	12092838	.	A	T	.	.	MAF_INRAE=34.81;MAF_USDA=34.706
NC_035082.1	12092841	.	A	G	.	.	MAF_USDA=2.459
NC_035082.1	12092844	.	T	G	.	.	MAF_USDA=1.639
NC_035082.1	12092859	.	C	T	.	.	MAF_INRAE=6.329;MAF_USDA=8.235
NC_035082.1	12092891	.	G	C	.	.	MAF_INRAE=2.5;MAF_USDA=12.353
NC_035082.1	12092903	.	G	T	.	.	MAF_INRAE=5.263;MAF_USDA=8.333
NC_035082.1	12092938	.	T	G	.	.	MAF_USDA=1.639
NC_035082.1	12092945	.	C	T	.	.	MAF_INRAE=2.5;MAF_USDA=12.941
NC_035082.1	12092960	.	G	A	.	.	MAF_INRAE=31.646;MAF_USDA=14.706
NC_035082.1	12093091	.	G	A	.	.	MAF_INRAE=2.5;MAF_USDA=11.765
NC_035082.1	12093139	.	G	A	.	.	MAF_USDA=1.639
NC_035082.1	12093166	.	C	T	.	.	MAF_USDA=1.639
NC_035082.1	12093195	.	C	A	.	.	MAF_INRAE=2.5;MAF_USDA=15.882
NC_035082.1	12093273	.	G	T	.	.	MAF_INRAE=5.063;MAF_USDA=13.529
NC_035082.1	12093329	.	A	G	.	.	MAF_USDA=23.529
NC_035082.1	12093367	.	C	T	.	.	MAF_INRAE=5.0
NC_035082.1	12093390	.	C	T	.	.	MAF_USDA=5.952
NC_035082.1	12093436	.	A	C	.	.	MAF_USDA=1.667
NC_035082.1	12094084	.	C	T	.	.	MAF_INRAE=5.263;MAF_USDA=8.333
NC_035082.1	12094110	.	G	T	.	.	MAF_USDA=4.098
NC_035082.1	12094130	.	G	T	.	.	MAF_USDA=2.459
NC_035082.1	12094218	.	C	G	.	.	MAF_USDA=4.098
NC_035082.1	12094456	.	T	G	.	.	MAF_USDA=2.353
NC_035082.1	12094502	.	G	T	.	.	MAF_INRAE=8.861;MAF_USDA=27.059
NC_035082.1	12094570	.	T	A	.	.	MAF_USDA=1.639
NC_035082.1	12094729	.	G	A	.	.	MAF_USDA=3.279
NC_035082.1	12094769	.	G	A	.	.	MAF_INRAE=42.405;MAF_USDA=35.882
NC_035082.1	12094855	.	C	T	.	.	MAF_USDA=2.459
NC_035082.1	12094898	.	C	A	.	.	MAF_USDA=8.333
NC_035082.1	12094899	.	C	G	.	.	MAF_USDA=8.333
NC_035082.1	12094944	.	C	A	.	.	MAF_USDA=8.197
NC_035082.1	12094958	.	A	G	.	.	MAF_USDA=8.824
NC_035082.1	12094992	.	T	A	.	.	MAF_USDA=2.459
NC_035082.1	12095024	.	G	T	.	.	MAF_INRAE=21.053;MAF_USDA=2.083
NC_035082.1	12095161	.	G	A	.	.	MAF_INRAE=5.263;MAF_USDA=2.941
NC_035082.1	12095215	.	C	A	.	.	MAF_USDA=3.529
NC_035082.1	12095296	.	A	T	.	.	MAF_INRAE=8.861
NC_035082.1	12095297	.	G	T	.	.	MAF_INRAE=6.667
NC_035082.1	12095313	.	C	T	.	.	MAF_USDA=1.639
NC_035082.1	12095345	.	C	A	.	.	MAF_USDA=1.639
NC_035082.1	12095577	.	G	A	.	.	MAF_USDA=9.836
NC_035082.1	12095590	.	C	A	.	.	MAF_USDA=1.639
NC_035082.1	12095601	.	G	T	.	.	MAF_USDA=3.279
NC_035082.1	12095614	.	A	T	.	.	MAF_USDA=1.639
NC_035082.1	12095623	.	G	C	.	.	MAF_INRAE=6.962;MAF_USDA=8.235
NC_035082.1	12095837	.	A	G	.	.	MAF_INRAE=8.861;MAF_USDA=1.639
NC_035082.1	12095848	.	T	C	.	.	MAF_USDA=1.639
NC_035082.1	12095874	.	T	C	.	.	MAF_INRAE=2.5;MAF_USDA=20.833
NC_035082.1	12095951	.	T	C	.	.	MAF_USDA=1.639
NC_035082.1	12096037	.	A	G	.	.	MAF_USDA=2.459
NC_035082.1	12096181	.	T	C	.	.	MAF_INRAE=47.468
NC_035082.1	12096334	.	T	G	.	.	MAF_USDA=4.918
NC_035082.1	12096390	.	T	C	.	.	MAF_INRAE=30.0;MAF_USDA=31.25
NC_035082.1	12096400	.	T	G	.	.	MAF_INRAE=7.595;MAF_USDA=8.333
NC_035082.1	12096417	.	G	T	.	.	MAF_USDA=8.197
NC_035082.1	12096445	.	T	A	.	.	MAF_USDA=1.639
NC_035082.1	12096491	.	T	A	.	.	MAF_INRAE=46.835;MAF_USDA=31.176
NC_035082.1	12096606	.	C	T	.	.	MAF_USDA=1.639
NC_035082.1	12096778	.	T	G	.	.	MAF_INRAE=6.962;MAF_USDA=8.235
NC_035082.1	12096817	.	G	T	.	.	MAF_INRAE=2.5;MAF_USDA=22.941
NC_035082.1	12096951	.	C	T	.	.	MAF_INRAE=6.962;MAF_USDA=7.647
NC_035082.1	12096981	.	G	T	.	.	MAF_INRAE=17.089;MAF_USDA=10.417
NC_035082.1	12097091	.	G	A	.	.	MAF_INRAE=4.167
NC_035082.1	12097191	.	C	A	.	.	MAF_INRAE=5.263;MAF_USDA=6.471
NC_035082.1	12097542	.	G	T	.	.	MAF_INRAE=3.797;MAF_USDA=2.353
NC_035082.1	12097704	.	G	A	.	.	MAF_INRAE=11.392;MAF_USDA=11.176
NC_035082.1	12097713	.	C	T	.	.	MAF_USDA=4.918
NC_035082.1	12097770	.	C	A	.	.	MAF_USDA=1.639
NC_035082.1	12097788	.	G	A	.	.	MAF_INRAE=18.354;MAF_USDA=35.882
NC_035082.1	12097802	.	T	G	.	.	MAF_INRAE=18.354;MAF_USDA=35.882
NC_035082.1	12097857	.	C	A	.	.	MAF_INRAE=18.354;MAF_USDA=35.882
NC_035082.1	12097982	.	G	A	.	.	MAF_INRAE=18.354;MAF_USDA=30.588
NC_035082.1	12097983	.	C	A	.	.	MAF_INRAE=10.833;MAF_USDA=31.176
NC_035082.1	12097995	.	G	A	.	.	MAF_USDA=1.639
NC_035082.1	12098008	.	C	T	.	.	MAF_USDA=1.639
NC_035082.1	12098039	.	G	A	.	.	MAF_INRAE=5.263;MAF_USDA=8.333
NC_035082.1	12098044	.	A	T	.	.	MAF_USDA=6.667
NC_035082.1	12098047	.	G	C	.	.	MAF_USDA=5.0
NC_035082.1	12098112	.	C	A	.	.	MAF_USDA=2.5
NC_035082.1	12098141	.	C	G	.	.	MAF_INRAE=30.0;MAF_USDA=8.929
NC_035082.1	12098208	.	A	G	.	.	MAF_USDA=4.918
NC_035082.1	12098270	.	G	T	.	.	MAF_USDA=3.279
NC_035082.1	12098311	.	G	C	.	.	MAF_INRAE=5.0
NC_035082.1	12098339	.	C	T	.	.	MAF_USDA=1.639
NC_035082.1	12098349	.	C	T	.	.	MAF_USDA=1.639
NC_035082.1	12098372	.	T	C	.	.	MAF_INRAE=34.177;MAF_USDA=32.353
NC_035082.1	12098486	.	T	G	.	.	MAF_INRAE=2.5;MAF_USDA=22.917
NC_035082.1	12098515	.	C	A	.	.	MAF_USDA=7.377
NC_035082.1	12098602	.	C	T	.	.	MAF_USDA=5.738
NC_035082.1	12098642	.	T	C	.	.	MAF_INRAE=46.835;MAF_USDA=31.176
NC_035082.1	12098698	.	A	G	.	.	MAF_USDA=1.639
NC_035082.1	12098738	.	G	A	.	.	MAF_USDA=5.738
NC_035082.1	12098773	.	C	G	.	.	MAF_INRAE=17.089;MAF_USDA=2.353
NC_035082.1	12098774	.	A	G	.	.	MAF_INRAE=43.333;MAF_USDA=35.294
NC_035082.1	12098792	.	C	T	.	.	MAF_INRAE=21.053;MAF_USDA=2.083
NC_035082.1	12098866	.	A	G	.	.	MAF_INRAE=46.835;MAF_USDA=34.706
NC_035082.1	12098890	.	A	G	.	.	MAF_USDA=4.918
NC_035082.1	12098935	.	C	G	.	.	MAF_INRAE=19.62;MAF_USDA=12.941
NC_035082.1	12098996	.	G	A	.	.	MAF_INRAE=6.329;MAF_USDA=7.059
NC_035082.1	12099030	.	G	A	.	.	MAF_USDA=3.333
NC_035082.1	12099205	.	T	G	.	.	MAF_USDA=1.639
NC_035082.1	12099376	.	A	T	.	.	MAF_INRAE=5.263;MAF_USDA=2.083
NC_035082.1	12099394	.	T	G	.	.	MAF_USDA=1.639
NC_035082.1	12099429	.	A	C	.	.	MAF_INRAE=38.608;MAF_USDA=37.647
NC_035082.1	12099550	.	G	T	.	.	MAF_USDA=1.639
NC_035082.1	12099554	.	T	G	.	.	MAF_USDA=1.639
NC_035082.1	12099582	.	A	G	.	.	MAF_INRAE=28.481;MAF_USDA=28.824
NC_035082.1	12099585	.	A	G	.	.	MAF_USDA=1.639
NC_035082.1	12099603	.	G	A	.	.	MAF_USDA=4.098
NC_035082.1	12099629	.	C	T	.	.	MAF_INRAE=36.709;MAF_USDA=30.588
NC_035082.1	12099713	.	G	A	.	.	MAF_USDA=3.279
NC_035082.1	12099764	.	A	G	.	.	MAF_USDA=1.639
NC_035082.1	12099773	.	C	T	.	.	MAF_USDA=1.639
NC_035082.1	12099778	.	C	T	.	.	MAF_USDA=5.738
NC_035082.1	12099779	.	G	A	.	.	MAF_USDA=3.279
NC_035082.1	12099839	.	T	A	.	.	MAF_INRAE=29.167
NC_035082.1	12100029	.	T	G	.	.	MAF_USDA=4.918
NC_035082.1	12100097	.	A	C	.	.	MAF_INRAE=46.203;MAF_USDA=37.059
NC_035082.1	12100154	.	G	T	.	.	MAF_USDA=7.377
NC_035082.1	12100165	.	G	A	.	.	MAF_INRAE=40.506;MAF_USDA=21.176
NC_035082.1	12100204	.	A	G	.	.	MAF_INRAE=6.962;MAF_USDA=7.059
NC_035082.1	12100348	.	T	C	.	.	MAF_INRAE=13.291;MAF_USDA=44.118
NC_035082.1	12100368	.	C	T	.	.	MAF_INRAE=46.203;MAF_USDA=25.0
NC_035082.1	12100419	.	G	T	.	.	MAF_USDA=6.557
NC_035082.1	12100500	.	G	T	.	.	MAF_INRAE=2.5;MAF_USDA=7.059
NC_035082.1	12100642	.	T	C	.	.	MAF_USDA=1.765
NC_035082.1	12100680	.	C	T	.	.	MAF_USDA=1.176
NC_035082.1	12100685	.	A	C	.	.	MAF_USDA=14.754
NC_035082.1	12100695	.	A	G	.	.	MAF_USDA=5.738
NC_035082.1	12100804	.	T	C	.	.	MAF_INRAE=7.5;MAF_USDA=38.824
NC_035082.1	12100961	.	G	A	.	.	MAF_USDA=3.279
NC_035082.1	12101086	.	G	T	.	.	MAF_INRAE=15.789;MAF_USDA=21.176
NC_035082.1	12101202	.	A	T	.	.	MAF_INRAE=7.5;MAF_USDA=31.765
NC_035082.1	12101300	.	G	A	.	.	MAF_USDA=1.639
NC_035082.1	12101322	.	A	T	.	.	MAF_USDA=7.059
NC_035082.1	12101323	.	C	T	.	.	MAF_USDA=5.738
NC_035082.1	12101346	.	T	C	.	.	MAF_USDA=1.639
NC_035082.1	12101347	.	G	T	.	.	MAF_INRAE=6.962;MAF_USDA=7.059
NC_035082.1	12101348	.	A	T	.	.	MAF_INRAE=5.833;MAF_USDA=7.059
NC_035082.1	12101417	.	C	A	.	.	MAF_USDA=5.738
NC_035082.1	12101430	.	C	T	.	.	MAF_USDA=2.459
NC_035082.1	12101599	.	A	C	.	.	MAF_USDA=10.417
NC_035082.1	12101605	.	A	G	.	.	MAF_USDA=7.647
NC_035082.1	12101626	.	T	C	.	.	MAF_INRAE=6.329;MAF_USDA=7.059
NC_035082.1	12101705	.	C	T	.	.	MAF_USDA=8.824
NC_035082.1	12101744	.	G	A	.	.	MAF_USDA=1.639
NC_035082.1	12101763	.	G	A	.	.	MAF_USDA=7.647
NC_035082.1	12101909	.	C	T	.	.	MAF_USDA=5.833
NC_035082.1	12101920	.	T	C	.	.	MAF_USDA=5.738
NC_035082.1	12101944	.	C	T	.	.	MAF_USDA=2.353
NC_035082.1	12101951	.	C	T	.	.	MAF_USDA=5.738
NC_035082.1	12101953	.	A	T	.	.	MAF_USDA=5.738
NC_035082.1	12101992	.	A	G	.	.	MAF_INRAE=39.873;MAF_USDA=30.588
NC_035082.1	12102007	.	A	T	.	.	MAF_INRAE=13.291;MAF_USDA=37.059
NC_035082.1	12102051	.	A	C	.	.	MAF_USDA=4.918
NC_035082.1	12102090	.	C	T	.	.	MAF_USDA=5.0
NC_035082.1	12102111	.	A	T	.	.	MAF_USDA=4.167
NC_035082.1	12102156	.	T	A	.	.	MAF_USDA=1.695
NC_035082.1	12102178	.	T	G	.	.	MAF_USDA=6.548
NC_035082.1	12103596	.	G	C	.	.	MAF_USDA=2.353
NC_035082.1	12103599	.	T	C	.	.	MAF_USDA=9.836
NC_035082.1	12103607	.	G	T	.	.	MAF_USDA=8.235
NC_035082.1	12103613	.	A	G	.	.	MAF_USDA=11.176
NC_035082.1	12103661	.	A	C	.	.	MAF_USDA=20.0
NC_035082.1	12103674	.	A	G	.	.	MAF_USDA=15.882
NC_035082.1	12103687	.	T	C	.	.	MAF_USDA=5.738
NC_035082.1	12103694	.	A	G	.	.	MAF_USDA=47.917
NC_035082.1	12103700	.	A	G	.	.	MAF_USDA=47.917
NC_035082.1	12103701	.	A	C	.	.	MAF_INRAE=8.861
NC_035082.1	12103705	.	A	G	.	.	MAF_INRAE=21.053;MAF_USDA=4.118
NC_035082.1	12103713	.	C	T	.	.	MAF_USDA=47.917
NC_035082.1	12103717	.	C	A	.	.	MAF_USDA=16.471
NC_035082.1	12103718	.	G	T	.	.	MAF_USDA=10.0
NC_035082.1	12103720	.	T	A	.	.	MAF_USDA=15.882
NC_035082.1	12103761	.	C	T	.	.	MAF_USDA=35.417
NC_035082.1	12103766	.	C	T	.	.	MAF_USDA=4.918
NC_035082.1	12103767	.	A	T	.	.	MAF_USDA=1.639
NC_035082.1	12103786	.	C	A	.	.	MAF_USDA=4.098
NC_035082.1	12103787	.	C	T	.	.	MAF_USDA=4.098
NC_035082.1	12103789	.	C	A	.	.	MAF_INRAE=39.241;MAF_USDA=31.176
NC_035082.1	12103837	.	T	C	.	.	MAF_USDA=3.279
NC_035082.1	12103885	.	T	C	.	.	MAF_USDA=1.639
NC_035082.1	12103927	.	C	T	.	.	MAF_USDA=4.098
NC_035082.1	12103961	.	G	A	.	.	MAF_USDA=1.639
NC_035082.1	12103969	.	T	C	.	.	MAF_INRAE=5.263;MAF_USDA=2.083
NC_035082.1	12104003	.	A	G	.	.	MAF_USDA=4.098
NC_035082.1	12104008	.	G	A	.	.	MAF_INRAE=6.962;MAF_USDA=7.059
NC_035082.1	12104063	.	G	A	.	.	MAF_USDA=4.918
NC_035082.1	12104170	.	G	A	.	.	MAF_USDA=6.557
NC_035082.1	12104188	.	T	A	.	.	MAF_USDA=1.639
NC_035082.1	12104374	.	T	C	.	.	MAF_USDA=24.706
NC_035082.1	12104379	.	C	A	.	.	MAF_INRAE=6.329
NC_035082.1	12104431	.	T	C	.	.	MAF_USDA=10.417
NC_035082.1	12104476	.	G	T	.	.	MAF_USDA=6.557
NC_035082.1	12104543	.	G	T	.	.	MAF_USDA=1.639
NC_035082.1	12104679	.	C	A	.	.	MAF_USDA=1.639
NC_035082.1	12104742	.	A	T	.	.	MAF_USDA=3.279
NC_035082.1	12104758	.	C	A	.	.	MAF_INRAE=6.962;MAF_USDA=7.377
NC_035082.1	12104836	.	T	C	.	.	MAF_USDA=1.639
NC_035082.1	12104890	.	C	A	.	.	MAF_USDA=5.738
NC_035082.1	12104917	.	T	G	.	.	MAF_INRAE=37.342;MAF_USDA=16.471
NC_035082.1	12104918	.	A	C	.	.	MAF_USDA=7.377
NC_035082.1	12104922	.	T	A	.	.	MAF_USDA=2.459
NC_035082.1	12105014	.	A	T	.	.	MAF_USDA=5.882
NC_035082.1	12105111	.	G	T	.	.	MAF_USDA=2.459
NC_035082.1	12105156	.	T	G	.	.	MAF_USDA=5.738
NC_035082.1	12105206	.	A	C	.	.	MAF_USDA=1.639
NC_035082.1	12105347	.	G	T	.	.	MAF_USDA=1.639
NC_035082.1	12105416	.	A	C	.	.	MAF_USDA=1.639
NC_035082.1	12105494	.	T	C	.	.	MAF_USDA=5.738
NC_035082.1	12105534	.	A	C	.	.	MAF_USDA=4.918
NC_035082.1	12105629	.	A	T	.	.	MAF_INRAE=10.526
NC_035082.1	12105635	.	A	T	.	.	MAF_INRAE=10.526
NC_035082.1	12105732	.	C	T	.	.	MAF_USDA=1.639
NC_035082.1	12105745	.	T	C	.	.	MAF_USDA=2.459
NC_035082.1	12105788	.	G	T	.	.	MAF_USDA=5.738
NC_035082.1	12105796	.	C	A	.	.	MAF_USDA=6.557
NC_035082.1	12105846	.	G	A	.	.	MAF_USDA=2.459
NC_035082.1	12105925	.	G	T	.	.	MAF_USDA=33.529
NC_035082.1	12105943	.	A	C	.	.	MAF_USDA=6.557
NC_035082.1	12105998	.	T	C	.	.	MAF_USDA=1.639
NC_035082.1	12106170	.	G	T	.	.	MAF_USDA=1.765
NC_035082.1	12106190	.	A	G	.	.	MAF_USDA=5.882
NC_035082.1	12106217	.	G	T	.	.	MAF_INRAE=37.342;MAF_USDA=16.071
NC_035082.1	12106245	.	A	C	.	.	MAF_INRAE=5.263;MAF_USDA=2.353
NC_035082.1	12106293	.	C	T	.	.	MAF_INRAE=6.962;MAF_USDA=7.647
NC_035082.1	12106302	.	T	G	.	.	MAF_INRAE=44.304;MAF_USDA=38.824
NC_035082.1	12106308	.	G	T	.	.	MAF_USDA=1.639
NC_035082.1	12106370	.	C	A	.	.	MAF_USDA=1.639
NC_035082.1	12106412	.	C	G	.	.	MAF_USDA=1.639
NC_035082.1	12106522	.	G	T	.	.	MAF_USDA=2.459
NC_035082.1	12106604	.	T	A	.	.	MAF_USDA=4.918
NC_035082.1	12106616	.	A	G	.	.	MAF_INRAE=43.671;MAF_USDA=44.118
NC_035082.1	12106634	.	T	C	.	.	MAF_USDA=6.557
NC_035082.1	12106700	.	G	A	.	.	MAF_USDA=1.639
NC_035082.1	12106807	.	A	T	.	.	MAF_INRAE=6.962;MAF_USDA=8.333
NC_035082.1	12106810	.	G	A	.	.	MAF_INRAE=10.526
NC_035082.1	12106843	.	C	T	.	.	MAF_INRAE=30.0;MAF_USDA=8.824
NC_035082.1	12107029	.	T	G	.	.	MAF_USDA=2.459
NC_035082.1	12107074	.	G	C	.	.	MAF_USDA=1.639
NC_035082.1	12107116	.	A	C	.	.	MAF_USDA=1.639
NC_035082.1	12107274	.	T	A	.	.	MAF_USDA=1.639
NC_035082.1	12107500	.	G	A	.	.	MAF_USDA=14.118
NC_035082.1	12107566	.	G	C	.	.	MAF_USDA=6.557
NC_035082.1	12107614	.	A	C	.	.	MAF_INRAE=13.291;MAF_USDA=5.294
NC_035082.1	12107684	.	G	T	.	.	MAF_USDA=14.118
NC_035082.1	12107696	.	A	C	.	.	MAF_INRAE=22.152;MAF_USDA=5.882
NC_035082.1	12107738	.	G	C	.	.	MAF_USDA=4.706
NC_035082.1	12107739	.	T	A	.	.	MAF_INRAE=22.152;MAF_USDA=5.882
NC_035082.1	12107786	.	C	G	.	.	MAF_USDA=6.557
NC_035082.1	12107924	.	G	A	.	.	MAF_INRAE=6.962;MAF_USDA=7.059
NC_035082.1	12107950	.	C	T	.	.	MAF_USDA=4.098
NC_035082.1	12107965	.	C	A	.	.	MAF_USDA=2.459
NC_035082.1	12108053	.	C	T	.	.	MAF_USDA=28.571
NC_035082.1	12108089	.	C	A	.	.	MAF_USDA=2.5
NC_035082.1	12108120	.	T	C	.	.	MAF_USDA=2.5
NC_035082.1	12108151	.	A	T	.	.	MAF_INRAE=30.0;MAF_USDA=8.929
NC_035082.1	12108357	.	G	T	.	.	MAF_USDA=7.377
NC_035082.1	12108367	.	C	G	.	.	MAF_USDA=1.639
NC_035082.1	12108548	.	A	G	.	.	MAF_USDA=7.377
NC_035082.1	12108567	.	T	A	.	.	MAF_USDA=1.639
NC_035082.1	12108577	.	C	T	.	.	MAF_USDA=1.639
NC_035082.1	12108588	.	C	A	.	.	MAF_USDA=1.639
NC_035082.1	12108693	.	G	A	.	.	MAF_USDA=1.639
NC_035082.1	12108696	.	G	A	.	.	MAF_USDA=2.941
NC_035082.1	12108916	.	C	T	.	.	MAF_USDA=1.639
NC_035082.1	12108986	.	G	A	.	.	MAF_INRAE=6.329;MAF_USDA=6.25
NC_035082.1	12108995	.	T	G	.	.	MAF_USDA=5.738
NC_035082.1	12108997	.	G	T	.	.	MAF_USDA=5.738
NC_035082.1	12108998	.	A	T	.	.	MAF_USDA=5.738
NC_035082.1	12109000	.	C	A	.	.	MAF_USDA=5.738
NC_035082.1	12109001	.	A	T	.	.	MAF_USDA=5.738
NC_035082.1	12109017	.	C	A	.	.	MAF_USDA=1.639
NC_035082.1	12109034	.	G	A	.	.	MAF_USDA=1.639
NC_035082.1	12109200	.	G	A	.	.	MAF_USDA=6.557
NC_035082.1	12109212	.	T	G	.	.	MAF_USDA=5.738
NC_035082.1	12109228	.	A	T	.	.	MAF_USDA=1.639
NC_035082.1	12109374	.	T	C	.	.	MAF_USDA=14.754
NC_035082.1	12109376	.	T	G	.	.	MAF_USDA=29.508
NC_035082.1	12109398	.	T	C	.	.	MAF_USDA=4.918
NC_035082.1	12109446	.	T	C	.	.	MAF_USDA=5.738
NC_035082.1	12109449	.	C	T	.	.	MAF_USDA=4.098
NC_035082.1	12109455	.	C	T	.	.	MAF_USDA=5.738
NC_035082.1	12109463	.	G	A	.	.	MAF_USDA=4.918
NC_035082.1	12109470	.	C	T	.	.	MAF_USDA=25.882
NC_035082.1	12109482	.	T	C	.	.	MAF_INRAE=6.667
NC_035082.1	12109519	.	G	A	.	.	MAF_USDA=31.176
NC_035082.1	12109559	.	G	A	.	.	MAF_INRAE=10.526;MAF_USDA=2.083
NC_035082.1	12109619	.	G	C	.	.	MAF_INRAE=42.105
NC_035082.1	12109689	.	C	T	.	.	MAF_USDA=6.25
NC_035082.1	12109723	.	C	A	.	.	MAF_USDA=1.639
NC_035082.1	12109736	.	T	C	.	.	MAF_INRAE=6.962;MAF_USDA=2.353
NC_035082.1	12109762	.	G	A	.	.	MAF_USDA=1.639
NC_035082.1	12109776	.	T	C	.	.	MAF_USDA=1.639
NC_035082.1	12109976	.	A	G	.	.	MAF_INRAE=36.709;MAF_USDA=45.882
NC_035082.1	12109985	.	T	A	.	.	MAF_USDA=1.639
NC_035082.1	12110100	.	C	T	.	.	MAF_USDA=1.639
NC_035082.1	12110141	.	T	G	.	.	MAF_USDA=4.918
NC_035082.1	12110166	.	T	G	.	.	MAF_USDA=1.639
NC_035082.1	12110257	.	T	C	.	.	MAF_USDA=6.557
NC_035082.1	12110264	.	C	A	.	.	MAF_USDA=7.377
NC_035082.1	12110373	.	C	A	.	.	MAF_USDA=6.557
NC_035082.1	12110533	.	G	A	.	.	MAF_INRAE=6.962;MAF_USDA=2.941
NC_035082.1	12110608	.	T	A	.	.	MAF_USDA=4.918
NC_035082.1	12110629	.	G	A	.	.	MAF_USDA=4.118
NC_035082.1	12110679	.	T	A	.	.	MAF_USDA=4.918
NC_035082.1	12110775	.	T	C	.	.	MAF_USDA=4.918
NC_035082.1	12110953	.	C	T	.	.	MAF_USDA=1.639
NC_035082.1	12111065	.	G	C	.	.	MAF_USDA=1.639
NC_035082.1	12111068	.	G	A	.	.	MAF_USDA=2.459
NC_035082.1	12111194	.	C	A	.	.	MAF_USDA=4.918
NC_035082.1	12111275	.	A	C	.	.	MAF_USDA=4.706
NC_035082.1	12111410	.	G	A	.	.	MAF_USDA=4.706
NC_035082.1	12111504	.	G	A	.	.	MAF_USDA=1.639
NC_035082.1	12111567	.	G	T	.	.	MAF_USDA=4.167
NC_035082.1	12111600	.	A	G	.	.	MAF_USDA=1.639
NC_035082.1	12111603	.	G	T	.	.	MAF_USDA=2.459
NC_035082.1	12111612	.	G	A	.	.	MAF_USDA=17.647
NC_035082.1	12111650	.	G	C	.	.	MAF_USDA=1.639
NC_035082.1	12111656	.	G	A	.	.	MAF_USDA=2.459
NC_035082.1	12111658	.	C	G	.	.	MAF_USDA=1.639
NC_035082.1	12111726	.	T	C	.	.	MAF_USDA=1.639
NC_035082.1	12111837	.	G	A	.	.	MAF_USDA=2.459
NC_035082.1	12111916	.	C	A	.	.	MAF_USDA=1.639
NC_035082.1	12111969	.	A	C	.	.	MAF_INRAE=14.557;MAF_USDA=31.176
NC_035082.1	12111980	.	C	T	.	.	MAF_USDA=1.639
NC_035082.1	12112079	.	A	G	.	.	MAF_USDA=14.706
NC_035082.1	12112160	.	C	T	.	.	MAF_INRAE=4.43;MAF_USDA=4.706
NC_035082.1	12112177	.	G	A	.	.	MAF_USDA=10.417
NC_035082.1	12112261	.	G	A	.	.	MAF_INRAE=4.167
NC_035082.1	12112284	.	A	G	.	.	MAF_USDA=12.295
NC_035082.1	12112364	.	T	C	.	.	MAF_USDA=1.639
NC_035082.1	12112428	.	C	T	.	.	MAF_USDA=3.279
NC_035082.1	12112647	.	G	A	.	.	MAF_USDA=5.738
NC_035082.1	12112681	.	G	A	.	.	MAF_INRAE=22.152;MAF_USDA=6.471
NC_035082.1	12112694	.	T	C	.	.	MAF_USDA=1.639
NC_035082.1	12112907	.	C	T	.	.	MAF_USDA=1.639
NC_035082.1	12113065	.	T	C	.	.	MAF_INRAE=18.987;MAF_USDA=8.824
NC_035082.1	12113067	.	G	A	.	.	MAF_USDA=1.639
NC_035082.1	12113087	.	C	T	.	.	MAF_INRAE=5.0
NC_035082.1	12113106	.	G	T	.	.	MAF_INRAE=16.456;MAF_USDA=5.882
NC_035082.1	12113128	.	T	A	.	.	MAF_USDA=8.235
NC_035082.1	12113212	.	T	C	.	.	MAF_INRAE=17.089;MAF_USDA=10.417
NC_035082.1	12113261	.	A	T	.	.	MAF_USDA=7.059
NC_035082.1	12113268	.	A	T	.	.	MAF_USDA=1.639
NC_035082.1	12113292	.	A	T	.	.	MAF_USDA=4.918
NC_035082.1	12113307	.	G	A	.	.	MAF_USDA=1.639
NC_035082.1	12113417	.	A	T	.	.	MAF_INRAE=10.526
NC_035082.1	12113427	.	C	T	.	.	MAF_INRAE=12.025;MAF_USDA=23.529
NC_035082.1	12113433	.	A	C	.	.	MAF_USDA=1.639
NC_035082.1	12113450	.	C	T	.	.	MAF_USDA=1.639
NC_035082.1	12113545	.	T	A	.	.	MAF_INRAE=24.684;MAF_USDA=14.118
NC_035082.1	12113562	.	T	G	.	.	MAF_USDA=2.459
NC_035082.1	12113569	.	C	G	.	.	MAF_USDA=1.639
NC_035082.1	12113625	.	C	A	.	.	MAF_INRAE=13.924;MAF_USDA=6.471
NC_035082.1	12113710	.	A	C	.	.	MAF_INRAE=17.089;MAF_USDA=10.417
NC_035082.1	12113815	.	C	T	.	.	MAF_INRAE=5.0;MAF_USDA=5.294
NC_035082.1	12113923	.	G	C	.	.	MAF_INRAE=4.167;MAF_USDA=4.31
NC_035082.1	12113932	.	G	A	.	.	MAF_INRAE=16.456;MAF_USDA=10.976
NC_035082.1	12114532	.	T	C	.	.	MAF_USDA=2.542
NC_035082.1	12114684	.	A	G	.	.	MAF_USDA=4.118
NC_035082.1	12114727	.	C	T	.	.	MAF_USDA=1.639
NC_035082.1	12114743	.	A	T	.	.	MAF_USDA=1.639
NC_035082.1	12114752	.	C	T	.	.	MAF_USDA=5.738
NC_035082.1	12114753	.	C	T	.	.	MAF_USDA=5.738
NC_035082.1	12114774	.	C	G	.	.	MAF_INRAE=37.342;MAF_USDA=18.824
NC_035082.1	12114954	.	C	T	.	.	MAF_INRAE=5.0;MAF_USDA=4.167
NC_035082.1	12114960	.	C	A	.	.	MAF_USDA=5.357
NC_035082.1	12115271	.	C	A	.	.	MAF_INRAE=4.167
NC_035082.1	12115401	.	T	C	.	.	MAF_INRAE=18.987;MAF_USDA=10.588
NC_035082.1	12115490	.	T	G	.	.	MAF_INRAE=5.263
NC_035082.1	12115845	.	T	C	.	.	MAF_INRAE=10.526;MAF_USDA=10.241
NC_035082.1	12115898	.	C	A	.	.	MAF_USDA=1.667
NC_035082.1	12115946	.	C	T	.	.	MAF_USDA=3.571
NC_035082.1	12116100	.	TAACAGTGCCACATG	TAACAGTGCCACATT	.	.	MAF_USDA=2.083
NC_035082.1	12116114	.	G	T	.	.	MAF_INRAE=5.263
NC_035082.1	12116162	.	A	G	.	.	MAF_USDA=2.459
NC_035082.1	12116288	.	G	C	.	.	MAF_USDA=1.639
NC_035082.1	12116530	.	A	G	.	.	MAF_USDA=1.639
NC_035082.1	12116531	.	C	T	.	.	MAF_USDA=1.639
NC_035082.1	12116621	.	G	A	.	.	MAF_INRAE=37.5;MAF_USDA=6.471
NC_035082.1	12116666	.	G	A	.	.	MAF_USDA=3.279
NC_035082.1	12116720	.	A	T	.	.	MAF_USDA=1.639
NC_035082.1	12116843	.	A	C	.	.	MAF_USDA=3.279
NC_035082.1	12116865	.	C	G	.	.	MAF_USDA=4.098
NC_035082.1	12116893	.	G	T	.	.	MAF_USDA=35.119
NC_035082.1	12116927	.	T	C	.	.	MAF_USDA=2.542
NC_035082.1	12116940	.	T	A	.	.	MAF_USDA=10.417
NC_035082.1	12117849	.	T	C	.	.	MAF_USDA=3.279
NC_035082.1	12117909	.	A	G	.	.	MAF_INRAE=23.418;MAF_USDA=8.235
NC_035082.1	12117985	.	A	G	.	.	MAF_USDA=3.279
NC_035082.1	12117994	.	A	T	.	.	MAF_INRAE=39.167;MAF_USDA=11.176
NC_035082.1	12118015	.	G	C	.	.	MAF_USDA=6.557
NC_035082.1	12118075	.	G	A	.	.	MAF_USDA=4.118
NC_035082.1	12118197	.	T	C	.	.	MAF_USDA=1.639
NC_035082.1	12118211	.	A	T	.	.	MAF_USDA=1.639
NC_035082.1	12118375	.	G	T	.	.	MAF_USDA=7.627
NC_035082.1	12118433	.	G	T	.	.	MAF_INRAE=5.0
NC_035082.1	12118522	.	G	A	.	.	MAF_INRAE=39.167;MAF_USDA=10.0
NC_035082.1	12118527	.	C	T	.	.	MAF_USDA=4.118
NC_035082.1	12118591	.	T	C	.	.	MAF_INRAE=6.329;MAF_USDA=11.765
NC_035082.1	12118606	.	C	A	.	.	MAF_USDA=1.639
NC_035082.1	12118708	.	C	T	.	.	MAF_INRAE=19.62;MAF_USDA=11.176
NC_035082.1	12118758	.	C	T	.	.	MAF_INRAE=10.127;MAF_USDA=23.529
NC_035082.1	12118765	.	G	T	.	.	MAF_INRAE=10.127;MAF_USDA=22.941
NC_035082.1	12118769	.	T	C	.	.	MAF_USDA=22.941
NC_035082.1	12118791	.	T	A	.	.	MAF_USDA=1.639
NC_035082.1	12118822	.	C	A	.	.	MAF_INRAE=33.333;MAF_USDA=8.333
NC_035082.1	12118835	.	T	C	.	.	MAF_USDA=18.824
NC_035082.1	12118867	.	T	A	.	.	MAF_USDA=5.294
NC_035082.1	12118904	.	C	G	.	.	MAF_INRAE=10.127;MAF_USDA=23.529
NC_035082.1	12118967	.	G	A	.	.	MAF_INRAE=10.526;MAF_USDA=2.353
NC_035082.1	12119036	.	A	G	.	.	MAF_USDA=4.918
NC_035082.1	12119095	.	T	C	.	.	MAF_USDA=1.639
NC_035082.1	12119198	.	C	T	.	.	MAF_INRAE=19.62
NC_035082.1	12119237	.	G	A	.	.	MAF_USDA=1.639
NC_035082.1	12119242	.	T	C	.	.	MAF_USDA=1.639
NC_035082.1	12119283	.	A	G	.	.	MAF_USDA=3.279
NC_035082.1	12119315	.	C	T	.	.	MAF_INRAE=10.127;MAF_USDA=21.765
NC_035082.1	12119455	.	T	G	.	.	MAF_INRAE=13.924;MAF_USDA=5.882
NC_035082.1	12119509	.	T	C	.	.	MAF_INRAE=13.924;MAF_USDA=5.882
NC_035082.1	12119548	.	C	A	.	.	MAF_USDA=11.765
NC_035082.1	12119640	.	T	A	.	.	MAF_INRAE=5.263
NC_035082.1	12119711	.	C	T	.	.	MAF_USDA=5.738
NC_035082.1	12119720	.	C	T	.	.	MAF_USDA=1.639
NC_035082.1	12119723	.	G	C	.	.	MAF_USDA=6.557
NC_035082.1	12119821	.	A	G	.	.	MAF_USDA=1.765
NC_035082.1	12119865	.	C	T	.	.	MAF_INRAE=6.329;MAF_USDA=11.176
NC_035082.1	12119901	.	C	A	.	.	MAF_USDA=4.706
NC_035082.1	12120150	.	T	A	.	.	MAF_USDA=1.639
NC_035082.1	12120242	.	G	A	.	.	MAF_INRAE=10.526;MAF_USDA=2.353
NC_035082.1	12120326	.	A	T	.	.	MAF_USDA=1.639
NC_035082.1	12120589	.	G	T	.	.	MAF_INRAE=33.544;MAF_USDA=37.647
NC_035082.1	12120732	.	C	T	.	.	MAF_USDA=2.459
NC_035082.1	12120758	.	C	T	.	.	MAF_INRAE=23.418;MAF_USDA=5.882
NC_035082.1	12120760	.	T	G	.	.	MAF_INRAE=5.0
NC_035082.1	12120881	.	T	G	.	.	MAF_USDA=4.118
NC_035082.1	12120957	.	C	G	.	.	MAF_USDA=4.098
NC_035082.1	12121046	.	A	C	.	.	MAF_USDA=1.639
NC_035082.1	12121069	.	T	C	.	.	MAF_INRAE=14.557;MAF_USDA=32.941
NC_035082.1	12121086	.	C	A	.	.	MAF_USDA=6.557
NC_035082.1	12121108	.	A	G	.	.	MAF_INRAE=40.506;MAF_USDA=45.294
NC_035082.1	12121255	.	T	C	.	.	MAF_USDA=20.0
NC_035082.1	12121386	.	G	T	.	.	MAF_INRAE=5.263;MAF_USDA=2.083
NC_035082.1	12121476	.	A	T	.	.	MAF_USDA=12.353
NC_035082.1	12121529	.	A	T	.	.	MAF_INRAE=38.333;MAF_USDA=10.588
NC_035082.1	12121573	.	C	T	.	.	MAF_USDA=1.639
NC_035082.1	12121639	.	C	A	.	.	MAF_INRAE=19.62;MAF_USDA=28.571
NC_035082.1	12121664	.	C	T	.	.	MAF_INRAE=44.304;MAF_USDA=34.524
NC_035082.1	12121684	.	G	A	.	.	MAF_USDA=11.475
NC_035082.1	12121686	.	A	G	.	.	MAF_INRAE=44.304;MAF_USDA=34.706
NC_035082.1	12121838	.	G	A	.	.	MAF_USDA=6.471
NC_035082.1	12121839	.	C	T	.	.	MAF_INRAE=44.304;MAF_USDA=34.118
NC_035082.1	12121904	.	T	G	.	.	MAF_USDA=1.639
NC_035082.1	12121919	.	C	T	.	.	MAF_USDA=5.294
NC_035082.1	12121929	.	A	T	.	.	MAF_INRAE=6.962;MAF_USDA=16.471
NC_035082.1	12121999	.	C	G	.	.	MAF_INRAE=6.962;MAF_USDA=18.235
NC_035082.1	12122003	.	A	C	.	.	MAF_INRAE=24.684;MAF_USDA=5.882
NC_035082.1	12122009	.	T	A	.	.	MAF_INRAE=35.443;MAF_USDA=45.882
NC_035082.1	12122014	.	A	G	.	.	MAF_USDA=5.294
NC_035082.1	12122036	.	G	A	.	.	MAF_USDA=2.083
NC_035082.1	12122098	.	T	G	.	.	MAF_INRAE=10.526
NC_035082.1	12122161	.	G	T	.	.	MAF_USDA=2.459
NC_035082.1	12122172	.	A	C	.	.	MAF_INRAE=24.051;MAF_USDA=6.471
NC_035082.1	12122247	.	C	T	.	.	MAF_USDA=1.639
NC_035082.1	12122308	.	T	C	.	.	MAF_USDA=3.279
NC_035082.1	12122372	.	G	T	.	.	MAF_INRAE=13.924;MAF_USDA=7.647
NC_035082.1	12122386	.	G	T	.	.	MAF_USDA=4.167
NC_035082.1	12122387	.	C	T	.	.	MAF_INRAE=23.418;MAF_USDA=5.882
NC_035082.1	12122436	.	G	A	.	.	MAF_INRAE=5.063;MAF_USDA=7.647
NC_035082.1	12122441	.	G	A	.	.	MAF_USDA=8.824
NC_035082.1	12122548	.	C	T	.	.	MAF_INRAE=17.089;MAF_USDA=3.529
NC_035082.1	12122636	.	G	A	.	.	MAF_INRAE=6.329;MAF_USDA=11.765
NC_035082.1	12122637	.	C	G	.	.	MAF_INRAE=5.0;MAF_USDA=11.765
NC_035082.1	12122704	.	G	A	.	.	MAF_INRAE=13.924;MAF_USDA=11.765
NC_035082.1	12122731	.	G	T	.	.	MAF_USDA=1.639
NC_035082.1	12122743	.	A	T	.	.	MAF_INRAE=4.167;MAF_USDA=11.176
NC_035082.1	12122767	.	A	C	.	.	MAF_INRAE=21.667;MAF_USDA=12.5
NC_035082.1	12122769	.	G	A	.	.	MAF_INRAE=21.667;MAF_USDA=12.5
NC_035082.1	12122800	.	C	A	.	.	MAF_INRAE=40.0;MAF_USDA=14.754
NC_035082.1	12122810	.	G	A	.	.	MAF_INRAE=5.063;MAF_USDA=7.647
NC_035082.1	12122854	.	G	A	.	.	MAF_INRAE=25.949;MAF_USDA=12.353
NC_035082.1	12122870	.	A	C	.	.	MAF_USDA=3.279
NC_035082.1	12122887	.	A	C	.	.	MAF_INRAE=10.526;MAF_USDA=6.25
NC_035082.1	12122891	.	A	C	.	.	MAF_INRAE=24.051;MAF_USDA=8.235
NC_035082.1	12122937	.	T	A	.	.	MAF_INRAE=40.506;MAF_USDA=37.5
NC_035082.1	12122974	.	T	C	.	.	MAF_USDA=3.279
NC_035082.1	12123021	.	A	G	.	.	MAF_USDA=1.639
NC_035082.1	12123100	.	C	T	.	.	MAF_INRAE=36.076;MAF_USDA=12.353
NC_035082.1	12123120	.	C	T	.	.	MAF_USDA=1.765
NC_035082.1	12123140	.	T	G	.	.	MAF_USDA=1.639
NC_035082.1	12123205	.	C	A	.	.	MAF_USDA=1.639
NC_035082.1	12123351	.	C	T	.	.	MAF_USDA=1.639
NC_035082.1	12124061	.	T	C	.	.	MAF_INRAE=15.789;MAF_USDA=42.941
NC_035082.1	12124085	.	T	C	.	.	MAF_USDA=5.294
NC_035082.1	12124092	.	T	G	.	.	MAF_INRAE=36.709;MAF_USDA=24.118
NC_035082.1	12124154	.	C	G	.	.	MAF_INRAE=37.342;MAF_USDA=24.118
NC_035082.1	12124181	.	T	C	.	.	MAF_INRAE=2.5;MAF_USDA=7.377
NC_035082.1	12124228	.	A	G	.	.	MAF_INRAE=17.722;MAF_USDA=24.118
NC_035082.1	12124245	.	A	C	.	.	MAF_INRAE=13.924;MAF_USDA=15.882
NC_035082.1	12124313	.	T	G	.	.	MAF_INRAE=6.329;MAF_USDA=11.765
NC_035082.1	12124338	.	T	G	.	.	MAF_USDA=1.639
NC_035082.1	12124355	.	C	T	.	.	MAF_INRAE=26.316;MAF_USDA=17.059
NC_035082.1	12124387	.	C	A	.	.	MAF_USDA=1.639
NC_035082.1	12124475	.	C	T	.	.	MAF_INRAE=15.19;MAF_USDA=24.118
NC_035082.1	12124519	.	T	C	.	.	MAF_INRAE=37.342;MAF_USDA=42.353
NC_035082.1	12124624	.	T	C	.	.	MAF_USDA=6.557
NC_035082.1	12124678	.	G	T	.	.	MAF_INRAE=17.722;MAF_USDA=12.941
NC_035082.1	12124737	.	C	A	.	.	MAF_INRAE=15.19;MAF_USDA=15.294
NC_035082.1	12124764	.	A	C	.	.	MAF_INRAE=17.089;MAF_USDA=4.118
NC_035082.1	12124765	.	G	A	.	.	MAF_INRAE=21.519;MAF_USDA=22.353
NC_035082.1	12124771	.	C	A	.	.	MAF_INRAE=21.519;MAF_USDA=15.294
NC_035082.1	12124793	.	C	A	.	.	MAF_INRAE=37.342;MAF_USDA=12.353
NC_035082.1	12124813	.	A	C	.	.	MAF_INRAE=5.263;MAF_USDA=2.083
NC_035082.1	12124840	.	T	C	.	.	MAF_INRAE=20.886;MAF_USDA=22.941
NC_035082.1	12124849	.	G	A	.	.	MAF_USDA=2.459
NC_035082.1	12124852	.	T	C	.	.	MAF_USDA=9.016
NC_035082.1	12124988	.	T	A	.	.	MAF_INRAE=21.519;MAF_USDA=22.353
NC_035082.1	12125044	.	A	T	.	.	MAF_INRAE=21.519;MAF_USDA=22.353
NC_035082.1	12125045	.	G	T	.	.	MAF_USDA=1.639
NC_035082.1	12125061	.	G	A	.	.	MAF_INRAE=3.797;MAF_USDA=7.059
NC_035082.1	12125142	.	C	T	.	.	MAF_INRAE=37.342;MAF_USDA=12.353
NC_035082.1	12125151	.	T	G	.	.	MAF_INRAE=21.519;MAF_USDA=23.529
NC_035082.1	12125200	.	C	A	.	.	MAF_INRAE=26.316;MAF_USDA=20.588
NC_035082.1	12125258	.	T	A	.	.	MAF_USDA=26.23
NC_035082.1	12125391	.	C	T	.	.	MAF_USDA=1.639
NC_035082.1	12125456	.	C	T	.	.	MAF_INRAE=10.526;MAF_USDA=2.353
NC_035082.1	12125715	.	G	T	.	.	MAF_USDA=1.639
NC_035082.1	12125804	.	G	A	.	.	MAF_USDA=25.41
NC_035082.1	12125815	.	G	T	.	.	MAF_INRAE=25.949;MAF_USDA=37.059
NC_035082.1	12125882	.	T	G	.	.	MAF_INRAE=5.263;MAF_USDA=2.083
NC_035082.1	12125890	.	A	T	.	.	MAF_INRAE=15.19;MAF_USDA=14.706
NC_035082.1	12125932	.	C	A	.	.	MAF_INRAE=36.709;MAF_USDA=36.905
NC_035082.1	12125952	.	C	A	.	.	MAF_INRAE=29.747;MAF_USDA=47.647
NC_035082.1	12125996	.	T	G	.	.	MAF_INRAE=25.316;MAF_USDA=38.235
NC_035082.1	12126068	.	A	T	.	.	MAF_USDA=2.459
NC_035082.1	12126105	.	G	T	.	.	MAF_USDA=2.459
NC_035082.1	12126209	.	G	T	.	.	MAF_INRAE=25.949;MAF_USDA=39.412
NC_035082.1	12126219	.	A	G	.	.	MAF_INRAE=25.949;MAF_USDA=18.824
NC_035082.1	12126223	.	C	T	.	.	MAF_INRAE=47.5;MAF_USDA=47.059
NC_035082.1	12126298	.	T	G	.	.	MAF_INRAE=37.342;MAF_USDA=12.353
NC_035082.1	12126299	.	G	T	.	.	MAF_INRAE=44.167;MAF_USDA=12.353
NC_035082.1	12126364	.	A	G	.	.	MAF_INRAE=17.089;MAF_USDA=14.118
NC_035082.1	12126579	.	A	T	.	.	MAF_INRAE=27.848;MAF_USDA=35.294
NC_035082.1	12126639	.	G	T	.	.	MAF_INRAE=27.215;MAF_USDA=36.471
NC_035082.1	12126661	.	G	A	.	.	MAF_USDA=4.118
NC_035082.1	12126695	.	A	C	.	.	MAF_INRAE=31.013;MAF_USDA=27.059
NC_035082.1	12126781	.	C	T	.	.	MAF_USDA=3.279
NC_035082.1	12126791	.	T	G	.	.	MAF_INRAE=29.747;MAF_USDA=25.882
NC_035082.1	12126792	.	T	C	.	.	MAF_INRAE=1.667;MAF_USDA=7.059
NC_035082.1	12126799	.	G	T	.	.	MAF_INRAE=18.987;MAF_USDA=13.529
NC_035082.1	12126837	.	G	A	.	.	MAF_USDA=4.118
NC_035082.1	12126870	.	G	A	.	.	MAF_INRAE=22.785;MAF_USDA=6.471
NC_035082.1	12126984	.	C	G	.	.	MAF_INRAE=29.747;MAF_USDA=18.235
NC_035082.1	12127006	.	T	G	.	.	MAF_INRAE=29.747;MAF_USDA=19.412
NC_035082.1	12127024	.	G	A	.	.	MAF_USDA=2.941
NC_035082.1	12127065	.	A	G	.	.	MAF_USDA=9.167
NC_035082.1	12127081	.	C	T	.	.	MAF_INRAE=37.342;MAF_USDA=13.095
NC_035082.1	12127088	.	C	A	.	.	MAF_INRAE=5.833
NC_035082.1	12127125	.	G	T	.	.	MAF_INRAE=5.263;MAF_USDA=1.667
NC_035082.1	12127177	.	G	A	.	.	MAF_USDA=1.667
NC_035082.1	12127209	.	T	A	.	.	MAF_USDA=3.333
NC_035082.1	12127211	.	T	C	.	.	MAF_INRAE=26.316;MAF_USDA=11.905
NC_035082.1	12127260	.	T	G	.	.	MAF_INRAE=37.342;MAF_USDA=20.833
NC_035082.1	12127294	.	C	A	.	.	MAF_INRAE=5.263;MAF_USDA=1.786
NC_035082.1	12127305	.	A	G	.	.	MAF_USDA=13.69
NC_035082.1	12127374	.	A	G	.	.	MAF_INRAE=48.734;MAF_USDA=47.917
NC_035082.1	12127413	.	C	A	.	.	MAF_USDA=1.205
NC_035082.1	12127432	.	C	T	.	.	MAF_USDA=1.667
NC_035082.1	12127458	.	T	C	.	.	MAF_USDA=3.571
NC_035082.1	12127627	.	C	G	.	.	MAF_USDA=5.738
NC_035082.1	12127681	.	G	A	.	.	MAF_INRAE=13.924;MAF_USDA=11.765
NC_035082.1	12127696	.	A	G	.	.	MAF_INRAE=17.722;MAF_USDA=34.118
NC_035082.1	12127711	.	G	T	.	.	MAF_USDA=13.529
NC_035082.1	12127756	.	C	T	.	.	MAF_INRAE=5.263;MAF_USDA=2.083
NC_035082.1	12127948	.	T	A	.	.	MAF_INRAE=3.797;MAF_USDA=28.235
NC_035082.1	12127959	.	A	C	.	.	MAF_USDA=1.639
NC_035082.1	12127973	.	T	A	.	.	MAF_INRAE=34.177;MAF_USDA=9.412
NC_035082.1	12128057	.	C	G	.	.	MAF_INRAE=13.924;MAF_USDA=11.765
NC_035082.1	12128291	.	C	T	.	.	MAF_INRAE=3.797;MAF_USDA=8.824
NC_035082.1	12128350	.	G	A	.	.	MAF_USDA=5.882
NC_035082.1	12128379	.	T	G	.	.	MAF_INRAE=3.797;MAF_USDA=8.235
NC_035082.1	12128560	.	T	C	.	.	MAF_INRAE=13.924;MAF_USDA=12.353
NC_035082.1	12128615	.	G	A	.	.	MAF_INRAE=13.924;MAF_USDA=12.941
NC_035082.1	12128637	.	G	T	.	.	MAF_INRAE=49.367;MAF_USDA=28.235
NC_035082.1	12128658	.	T	G	.	.	MAF_USDA=5.294
NC_035082.1	12128670	.	A	G	.	.	MAF_USDA=13.529
NC_035082.1	12128694	.	T	G	.	.	MAF_USDA=2.459
NC_035082.1	12128724	.	A	G	.	.	MAF_INRAE=41.667;MAF_USDA=22.941
NC_035082.1	12128817	.	G	T	.	.	MAF_INRAE=3.797;MAF_USDA=6.25
NC_035082.1	12128819	.	C	T	.	.	MAF_INRAE=1.667;MAF_USDA=6.25
NC_035082.1	12128847	.	A	T	.	.	MAF_USDA=11.475
NC_035082.1	12128884	.	G	A	.	.	MAF_USDA=4.098
NC_035082.1	12128885	.	C	A	.	.	MAF_USDA=3.279
NC_035082.1	12128913	.	C	T	.	.	MAF_USDA=8.235
NC_035082.1	12128924	.	C	T	.	.	MAF_USDA=8.235
NC_035082.1	12129037	.	A	G	.	.	MAF_USDA=2.459
NC_035082.1	12129283	.	C	T	.	.	MAF_INRAE=41.667;MAF_USDA=8.235
NC_035082.1	12129318	.	G	T	.	.	MAF_INRAE=46.835;MAF_USDA=37.059
NC_035082.1	12129322	.	T	A	.	.	MAF_USDA=1.639
NC_035082.1	12129342	.	G	T	.	.	MAF_INRAE=3.797;MAF_USDA=7.647
NC_035082.1	12129424	.	A	G	.	.	MAF_INRAE=3.797;MAF_USDA=7.647
NC_035082.1	12129487	.	C	A	.	.	MAF_INRAE=49.367;MAF_USDA=27.647
NC_035082.1	12129494	.	T	C	.	.	MAF_INRAE=3.797;MAF_USDA=8.235
NC_035082.1	12129569	.	A	C	.	.	MAF_USDA=1.639
NC_035082.1	12129589	.	A	T	.	.	MAF_INRAE=3.797
NC_035082.1	12129607	.	A	T	.	.	MAF_INRAE=41.667;MAF_USDA=25.0
NC_035082.1	12129625	.	T	C	.	.	MAF_INRAE=5.263;MAF_USDA=2.083
NC_035082.1	12129767	.	C	T	.	.	MAF_USDA=3.279
NC_035082.1	12129786	.	A	C	.	.	MAF_INRAE=49.367;MAF_USDA=28.824
NC_035082.1	12129798	.	G	A	.	.	MAF_USDA=3.279
NC_035082.1	12129804	.	C	G	.	.	MAF_USDA=3.279
NC_035082.1	12129805	.	A	T	.	.	MAF_USDA=3.279
NC_035082.1	12129867	.	C	T	.	.	MAF_USDA=1.639
NC_035082.1	12129879	.	C	A	.	.	MAF_INRAE=3.797;MAF_USDA=8.824
NC_035082.1	12129917	.	G	T	.	.	MAF_USDA=13.115
NC_035082.1	12129922	.	C	T	.	.	MAF_INRAE=3.797;MAF_USDA=8.824
NC_035082.1	12129988	.	A	G	.	.	MAF_INRAE=41.667;MAF_USDA=10.0
NC_035082.1	12130024	.	G	A	.	.	MAF_USDA=11.475
NC_035082.1	12130038	.	G	A	.	.	MAF_USDA=3.279
NC_035082.1	12130127	.	C	A	.	.	MAF_USDA=1.639
NC_035082.1	12130136	.	G	A	.	.	MAF_USDA=4.167
NC_035082.1	12130216	.	G	C	.	.	MAF_USDA=2.083
NC_035082.1	12130360	.	G	A	.	.	MAF_USDA=4.706
NC_035082.1	12130412	.	G	A	.	.	MAF_INRAE=3.797;MAF_USDA=8.235
NC_035082.1	12130475	.	C	T	.	.	MAF_INRAE=5.263;MAF_USDA=4.167
NC_035082.1	12130499	.	A	T	.	.	MAF_INRAE=5.0
NC_035082.1	12130564	.	C	T	.	.	MAF_INRAE=5.0
NC_035082.1	12130587	.	G	A	.	.	MAF_INRAE=3.797;MAF_USDA=8.235
NC_035082.1	12130627	.	C	T	.	.	MAF_INRAE=3.797;MAF_USDA=7.647
NC_035082.1	12130657	.	G	C	.	.	MAF_INRAE=3.797;MAF_USDA=8.235
NC_035082.1	12130692	.	C	T	.	.	MAF_USDA=5.738
NC_035082.1	12130697	.	T	A	.	.	MAF_USDA=5.738
NC_035082.1	12130718	.	T	C	.	.	MAF_INRAE=10.526;MAF_USDA=9.016
NC_035082.1	12130724	.	A	T	.	.	MAF_INRAE=10.526;MAF_USDA=8.235
NC_035082.1	12130832	.	C	T	.	.	MAF_USDA=2.083
NC_035082.1	12130848	.	C	A	.	.	MAF_INRAE=45.833;MAF_USDA=44.048
NC_035082.1	12130886	.	A	T	.	.	MAF_INRAE=47.468;MAF_USDA=37.647
NC_035082.1	12130924	.	A	C	.	.	MAF_USDA=1.639
NC_035082.1	12130963	.	G	C	.	.	MAF_USDA=6.557
NC_035082.1	12130989	.	C	A	.	.	MAF_INRAE=3.797;MAF_USDA=8.235
NC_035082.1	12130993	.	T	G	.	.	MAF_INRAE=1.667;MAF_USDA=8.235
NC_035082.1	12130997	.	G	A	.	.	MAF_USDA=1.639
NC_035082.1	12131060	.	C	T	.	.	MAF_INRAE=41.667;MAF_USDA=10.119
NC_035082.1	12131061	.	A	C	.	.	MAF_USDA=1.639
NC_035082.1	12131065	.	G	T	.	.	MAF_INRAE=3.797;MAF_USDA=8.333
NC_035082.1	12131083	.	A	G	.	.	MAF_USDA=1.639
NC_035082.1	12131084	.	C	A	.	.	MAF_USDA=4.706
NC_035082.1	12131148	.	C	T	.	.	MAF_USDA=12.295
NC_035082.1	12131296	.	T	A	.	.	MAF_INRAE=49.367;MAF_USDA=45.238
NC_035082.1	12131448	.	C	T	.	.	MAF_INRAE=16.456;MAF_USDA=6.471
NC_035082.1	12131488	.	T	G	.	.	MAF_USDA=1.639
NC_035082.1	12131599	.	A	C	.	.	MAF_USDA=7.377
NC_035082.1	12131607	.	A	T	.	.	MAF_INRAE=31.013;MAF_USDA=34.118
NC_035082.1	12131625	.	C	A	.	.	MAF_USDA=1.639
NC_035082.1	12131631	.	A	T	.	.	MAF_USDA=2.459
NC_035082.1	12131640	.	A	G	.	.	MAF_USDA=6.557
NC_035082.1	12131722	.	A	C	.	.	MAF_INRAE=48.101;MAF_USDA=45.882
NC_035082.1	12131731	.	G	A	.	.	MAF_USDA=1.639
NC_035082.1	12131828	.	G	A	.	.	MAF_INRAE=17.722;MAF_USDA=10.0
NC_035082.1	12131832	.	A	T	.	.	MAF_USDA=1.639
NC_035082.1	12131881	.	C	A	.	.	MAF_USDA=4.098
NC_035082.1	12131985	.	G	T	.	.	MAF_USDA=2.459
NC_035082.1	12132119	.	T	C	.	.	MAF_USDA=7.059
NC_035082.1	12132137	.	T	A	.	.	MAF_INRAE=49.367;MAF_USDA=28.824
NC_035082.1	12132171	.	T	G	.	.	MAF_INRAE=6.962;MAF_USDA=5.294
NC_035082.1	12132202	.	A	G	.	.	MAF_USDA=10.656
NC_035082.1	12132294	.	G	A	.	.	MAF_USDA=3.529
NC_035082.1	12132308	.	A	G	.	.	MAF_USDA=1.639
NC_035082.1	12132338	.	C	A	.	.	MAF_USDA=1.639
NC_035082.1	12132354	.	T	G	.	.	MAF_INRAE=47.5;MAF_USDA=29.412
NC_035082.1	12132411	.	G	T	.	.	MAF_USDA=13.934
NC_035082.1	12132412	.	C	A	.	.	MAF_USDA=2.459
NC_035082.1	12132432	.	T	A	.	.	MAF_USDA=5.294
NC_035082.1	12132436	.	G	T	.	.	MAF_USDA=5.882
NC_035082.1	12132460	.	A	T	.	.	MAF_USDA=35.417
NC_035082.1	12132464	.	T	G	.	.	MAF_USDA=35.417
NC_035082.1	12132466	.	C	G	.	.	MAF_USDA=4.167
NC_035082.1	12132488	.	A	T	.	.	MAF_USDA=14.583
NC_035082.1	12132492	.	T	G	.	.	MAF_USDA=14.583
NC_035082.1	12132516	.	A	T	.	.	MAF_INRAE=1.667
NC_035082.1	12132520	.	T	G	.	.	MAF_INRAE=1.667
NC_035082.1	12132544	.	A	T	.	.	MAF_USDA=35.417
NC_035082.1	12132548	.	T	G	.	.	MAF_USDA=33.333
NC_035082.1	12132614	.	A	T	.	.	MAF_USDA=14.754
NC_035082.1	12132630	.	T	G	.	.	MAF_USDA=1.639
NC_035082.1	12132637	.	C	T	.	.	MAF_USDA=22.131
NC_035082.1	12132712	.	A	G	.	.	MAF_INRAE=5.0
NC_035082.1	12132734	.	C	T	.	.	MAF_USDA=1.639
NC_035082.1	12132739	.	C	T	.	.	MAF_USDA=4.167
NC_035082.1	12132751	.	G	A	.	.	MAF_INRAE=5.263;MAF_USDA=1.765
NC_035082.1	12132920	.	G	C	.	.	MAF_USDA=2.459
NC_035082.1	12133122	.	A	T	.	.	MAF_INRAE=2.532;MAF_USDA=5.294
NC_035082.1	12133123	.	A	T	.	.	MAF_INRAE=1.667;MAF_USDA=5.294
NC_035082.1	12133183	.	C	G	.	.	MAF_USDA=18.033
NC_035082.1	12133226	.	C	T	.	.	MAF_USDA=3.279
NC_035082.1	12133319	.	A	G	.	.	MAF_USDA=1.765
NC_035082.1	12133343	.	C	T	.	.	MAF_USDA=1.639
NC_035082.1	12133385	.	C	T	.	.	MAF_USDA=22.131
NC_035082.1	12133386	.	G	A	.	.	MAF_INRAE=37.342;MAF_USDA=30.0
NC_035082.1	12133468	.	G	C	.	.	MAF_INRAE=13.924;MAF_USDA=15.882
NC_035082.1	12133473	.	T	C	.	.	MAF_USDA=13.115
NC_035082.1	12133496	.	C	T	.	.	MAF_USDA=1.639
NC_035082.1	12133497	.	A	C	.	.	MAF_USDA=10.417
NC_035082.1	12133594	.	A	C	.	.	MAF_INRAE=49.367;MAF_USDA=28.824
NC_035082.1	12133600	.	C	T	.	.	MAF_INRAE=49.367;MAF_USDA=28.824
NC_035082.1	12133614	.	G	C	.	.	MAF_INRAE=41.667;MAF_USDA=8.235
NC_035082.1	12133649	.	C	G	.	.	MAF_USDA=11.475
NC_035082.1	12133779	.	G	A	.	.	MAF_USDA=1.639
NC_035082.1	12133786	.	A	C	.	.	MAF_USDA=1.639
NC_035082.1	12133828	.	G	A	.	.	MAF_USDA=22.131
NC_035082.1	12133859	.	G	A	.	.	MAF_USDA=1.639
NC_035082.1	12133862	.	C	T	.	.	MAF_INRAE=5.263
NC_035082.1	12133871	.	G	T	.	.	MAF_INRAE=40.0;MAF_USDA=8.235
NC_035082.1	12133873	.	G	A	.	.	MAF_USDA=6.557
NC_035082.1	12133918	.	C	A	.	.	MAF_USDA=3.279
NC_035082.1	12133971	.	T	C	.	.	MAF_USDA=12.295
NC_035082.1	12133973	.	C	G	.	.	MAF_USDA=9.412
NC_035082.1	12134030	.	C	A	.	.	MAF_USDA=1.639
NC_035082.1	12134039	.	A	G	.	.	MAF_USDA=13.115
NC_035082.1	12134140	.	G	A	.	.	MAF_INRAE=40.833;MAF_USDA=10.0
NC_035082.1	12134147	.	G	A	.	.	MAF_USDA=3.279
NC_035082.1	12134189	.	C	T	.	.	MAF_INRAE=41.667;MAF_USDA=10.0
NC_035082.1	12134240	.	C	T	.	.	MAF_USDA=1.639
NC_035082.1	12134246	.	C	T	.	.	MAF_USDA=19.672
NC_035082.1	12134250	.	G	A	.	.	MAF_USDA=3.279
NC_035082.1	12134307	.	G	T	.	.	MAF_INRAE=41.667;MAF_USDA=24.118
NC_035082.1	12134310	.	A	T	.	.	MAF_USDA=3.529
NC_035082.1	12134336	.	T	A	.	.	MAF_USDA=1.639
NC_035082.1	12134484	.	T	G	.	.	MAF_INRAE=22.152;MAF_USDA=20.588
NC_035082.1	12134543	.	G	T	.	.	MAF_INRAE=41.667;MAF_USDA=9.412
NC_035082.1	12134610	.	G	T	.	.	MAF_USDA=1.639
NC_035082.1	12134629	.	G	C	.	.	MAF_USDA=1.639
NC_035082.1	12134664	.	G	A	.	.	MAF_USDA=27.869
NC_035082.1	12134678	.	G	A	.	.	MAF_USDA=1.639
NC_035082.1	12134715	.	T	C	.	.	MAF_USDA=27.049
NC_035082.1	12134725	.	A	T	.	.	MAF_INRAE=22.785;MAF_USDA=20.588
NC_035082.1	12134821	.	G	T	.	.	MAF_USDA=1.639
NC_035082.1	12134837	.	G	T	.	.	MAF_INRAE=10.526;MAF_USDA=2.459
NC_035082.1	12134998	.	G	A	.	.	MAF_USDA=6.557
NC_035082.1	12135051	.	G	T	.	.	MAF_USDA=2.459
NC_035082.1	12135068	.	C	A	.	.	MAF_USDA=1.639
NC_035082.1	12135077	.	T	A	.	.	MAF_USDA=5.738
NC_035082.1	12135170	.	A	G	.	.	MAF_USDA=4.118
NC_035082.1	12135190	.	C	T	.	.	MAF_INRAE=39.873;MAF_USDA=18.824
NC_035082.1	12135191	.	A	T	.	.	MAF_USDA=13.115
NC_035082.1	12135217	.	C	T	.	.	MAF_INRAE=36.709;MAF_USDA=40.0
NC_035082.1	12135352	.	G	A	.	.	MAF_INRAE=21.053;MAF_USDA=1.765
NC_035082.1	12135395	.	G	T	.	.	MAF_INRAE=21.053;MAF_USDA=1.765
NC_035082.1	12135449	.	A	C	.	.	MAF_INRAE=39.873;MAF_USDA=24.706
NC_035082.1	12135475	.	T	A	.	.	MAF_INRAE=40.506;MAF_USDA=20.0
NC_035082.1	12135516	.	C	G	.	.	MAF_INRAE=5.263;MAF_USDA=2.083
NC_035082.1	12135558	.	C	A	.	.	MAF_INRAE=26.582;MAF_USDA=49.412
NC_035082.1	12135572	.	C	G	.	.	MAF_INRAE=26.582;MAF_USDA=48.824
NC_035082.1	12135585	.	T	A	.	.	MAF_USDA=4.098
NC_035082.1	12135657	.	G	T	.	.	MAF_USDA=13.934
NC_035082.1	12135659	.	A	T	.	.	MAF_USDA=13.115
NC_035082.1	12135709	.	G	A	.	.	MAF_INRAE=5.263;MAF_USDA=2.353
NC_035082.1	12135815	.	G	A	.	.	MAF_INRAE=28.481;MAF_USDA=27.647
NC_035082.1	12135852	.	C	T	.	.	MAF_USDA=10.417
NC_035082.1	12135853	.	G	A	.	.	MAF_USDA=4.918
NC_035082.1	12135895	.	T	C	.	.	MAF_USDA=2.459
NC_035082.1	12135906	.	T	C	.	.	MAF_INRAE=22.785;MAF_USDA=18.824
NC_035082.1	12135911	.	C	T	.	.	MAF_INRAE=27.215;MAF_USDA=41.176
NC_035082.1	12135933	.	C	A	.	.	MAF_INRAE=27.848;MAF_USDA=28.824
NC_035082.1	12135958	.	T	A	.	.	MAF_INRAE=3.797;MAF_USDA=21.765
NC_035082.1	12135966	.	A	G	.	.	MAF_USDA=14.754
NC_035082.1	12135973	.	C	G	.	.	MAF_INRAE=4.43;MAF_USDA=40.0
NC_035082.1	12135985	.	G	T	.	.	MAF_INRAE=34.177;MAF_USDA=11.176
NC_035082.1	12136051	.	T	C	.	.	MAF_INRAE=41.667;MAF_USDA=9.412
NC_035082.1	12136055	.	T	G	.	.	MAF_INRAE=23.418;MAF_USDA=38.235
NC_035082.1	12136080	.	A	T	.	.	MAF_USDA=13.115
NC_035082.1	12136091	.	T	C	.	.	MAF_USDA=11.475
NC_035082.1	12136124	.	G	A	.	.	MAF_INRAE=22.785;MAF_USDA=21.765
NC_035082.1	12136137	.	A	T	.	.	MAF_INRAE=27.215;MAF_USDA=28.235
NC_035082.1	12136183	.	T	G	.	.	MAF_USDA=4.118
NC_035082.1	12136201	.	T	G	.	.	MAF_INRAE=27.215;MAF_USDA=28.824
NC_035082.1	12136202	.	G	T	.	.	MAF_INRAE=4.167
NC_035082.1	12136231	.	C	T	.	.	MAF_USDA=24.59
NC_035082.1	12136254	.	C	T	.	.	MAF_USDA=14.118
NC_035082.1	12136259	.	G	A	.	.	MAF_USDA=1.639
NC_035082.1	12136339	.	T	C	.	.	MAF_USDA=13.934
NC_035082.1	12136368	.	G	A	.	.	MAF_INRAE=21.053;MAF_USDA=1.765
NC_035082.1	12136498	.	G	A	.	.	MAF_INRAE=2.5;MAF_USDA=8.235
NC_035082.1	12136504	.	A	C	.	.	MAF_INRAE=21.053;MAF_USDA=6.471
NC_035082.1	12136569	.	G	A	.	.	MAF_USDA=18.033
NC_035082.1	12136699	.	T	C	.	.	MAF_INRAE=27.215;MAF_USDA=40.588
NC_035082.1	12136703	.	A	T	.	.	MAF_INRAE=24.167;MAF_USDA=40.0
NC_035082.1	12136741	.	T	G	.	.	MAF_USDA=7.377
NC_035082.1	12136809	.	C	T	.	.	MAF_INRAE=21.053;MAF_USDA=5.882
NC_035082.1	12136816	.	A	C	.	.	MAF_INRAE=4.167
NC_035082.1	12136861	.	C	T	.	.	MAF_USDA=3.279
NC_035082.1	12136948	.	C	A	.	.	MAF_INRAE=21.667;MAF_USDA=7.647
NC_035082.1	12137483	.	C	A	.	.	MAF_INRAE=36.842;MAF_USDA=30.0
NC_035082.1	12137537	.	C	T	.	.	MAF_USDA=2.083
NC_035082.1	12137552	.	C	T	.	.	MAF_USDA=13.333
NC_035082.1	12137568	.	G	T	.	.	MAF_INRAE=27.215;MAF_USDA=27.381
NC_035082.1	12137589	.	T	C	.	.	MAF_INRAE=27.848;MAF_USDA=28.235
NC_035082.1	12137601	.	T	C	.	.	MAF_USDA=1.639
NC_035082.1	12137660	.	C	A	.	.	MAF_USDA=3.279
NC_035082.1	12137705	.	T	A	.	.	MAF_INRAE=27.215;MAF_USDA=27.647
NC_035082.1	12137708	.	A	G	.	.	MAF_USDA=4.098
NC_035082.1	12137710	.	A	T	.	.	MAF_INRAE=17.722;MAF_USDA=14.706
NC_035082.1	12137729	.	G	A	.	.	MAF_USDA=3.279
NC_035082.1	12137808	.	T	G	.	.	MAF_INRAE=21.519;MAF_USDA=7.059
NC_035082.1	12137887	.	T	A	.	.	MAF_INRAE=17.089;MAF_USDA=29.412
NC_035082.1	12137910	.	A	T	.	.	MAF_USDA=13.115
NC_035082.1	12137930	.	T	C	.	.	MAF_USDA=4.118
NC_035082.1	12137967	.	T	C	.	.	MAF_INRAE=27.848;MAF_USDA=28.824
NC_035082.1	12137982	.	G	A	.	.	MAF_INRAE=27.215;MAF_USDA=28.235
NC_035082.1	12137983	.	C	G	.	.	MAF_INRAE=24.167;MAF_USDA=28.235
NC_035082.1	12138019	.	C	A	.	.	MAF_INRAE=27.215;MAF_USDA=28.824
NC_035082.1	12138078	.	A	T	.	.	MAF_INRAE=22.152;MAF_USDA=8.235
NC_035082.1	12138099	.	C	T	.	.	MAF_INRAE=4.167
NC_035082.1	12138114	.	A	C	.	.	MAF_INRAE=17.722;MAF_USDA=14.706
NC_035082.1	12138132	.	T	A	.	.	MAF_INRAE=17.722;MAF_USDA=30.588
NC_035082.1	12138167	.	A	C	.	.	MAF_INRAE=21.053;MAF_USDA=1.765
NC_035082.1	12138226	.	C	T	.	.	MAF_USDA=1.639
NC_035082.1	12138392	.	C	A	.	.	MAF_INRAE=27.215;MAF_USDA=29.412
NC_035082.1	12138472	.	T	G	.	.	MAF_INRAE=21.053;MAF_USDA=1.765
NC_035082.1	12138536	.	G	T	.	.	MAF_USDA=1.639
NC_035082.1	12138618	.	G	T	.	.	MAF_USDA=13.934
NC_035082.1	12138632	.	G	A	.	.	MAF_INRAE=10.526;MAF_USDA=2.941
NC_035082.1	12138677	.	T	C	.	.	MAF_USDA=3.529
NC_035082.1	12138685	.	T	G	.	.	MAF_USDA=6.557
NC_035082.1	12138693	.	A	C	.	.	MAF_INRAE=27.215;MAF_USDA=28.235
NC_035082.1	12138694	.	T	A	.	.	MAF_USDA=1.176
NC_035082.1	12138724	.	G	T	.	.	MAF_INRAE=27.215;MAF_USDA=27.647
NC_035082.1	12138754	.	A	C	.	.	MAF_USDA=13.115
NC_035082.1	12138852	.	G	T	.	.	MAF_INRAE=23.418;MAF_USDA=36.471
NC_035082.1	12138890	.	T	C	.	.	MAF_USDA=4.118
NC_035082.1	12138917	.	T	A	.	.	MAF_USDA=1.639
NC_035082.1	12138925	.	T	A	.	.	MAF_USDA=1.639
NC_035082.1	12138928	.	C	T	.	.	MAF_INRAE=21.053;MAF_USDA=2.083
NC_035082.1	12138952	.	A	G	.	.	MAF_INRAE=17.722;MAF_USDA=14.118
NC_035082.1	12139082	.	A	T	.	.	MAF_INRAE=4.167
NC_035082.1	12139083	.	A	C	.	.	MAF_INRAE=17.722;MAF_USDA=22.917
NC_035082.1	12139084	.	C	A	.	.	MAF_INRAE=24.167;MAF_USDA=41.176
NC_035082.1	12139180	.	C	G	.	.	MAF_INRAE=21.053;MAF_USDA=1.765
NC_035082.1	12139207	.	A	C	.	.	MAF_INRAE=27.215;MAF_USDA=28.824
NC_035082.1	12139221	.	G	T	.	.	MAF_INRAE=26.316;MAF_USDA=5.738
NC_035082.1	12139222	.	A	T	.	.	MAF_USDA=6.471
NC_035082.1	12139228	.	A	C	.	.	MAF_USDA=40.588
NC_035082.1	12139393	.	T	A	.	.	MAF_USDA=4.098
NC_035082.1	12139422	.	T	C	.	.	MAF_USDA=1.639
NC_035082.1	12139434	.	T	A	.	.	MAF_USDA=1.639
NC_035082.1	12139505	.	C	A	.	.	MAF_INRAE=27.215;MAF_USDA=28.824
NC_035082.1	12139522	.	G	T	.	.	MAF_INRAE=21.053;MAF_USDA=2.941
NC_035082.1	12139677	.	G	A	.	.	MAF_USDA=18.75
NC_035082.1	12139678	.	G	C	.	.	MAF_USDA=18.75
NC_035082.1	12139680	.	A	C	.	.	MAF_USDA=18.75
NC_035082.1	12139682	.	T	G	.	.	MAF_INRAE=21.667;MAF_USDA=18.75
NC_035082.1	12139683	.	A	C	.	.	MAF_INRAE=21.667;MAF_USDA=18.75
NC_035082.1	12139709	.	C	G	.	.	MAF_USDA=1.639
NC_035082.1	12139733	.	A	G	.	.	MAF_INRAE=22.152;MAF_USDA=32.353
NC_035082.1	12139764	.	A	C	.	.	MAF_INRAE=25.316;MAF_USDA=33.529
NC_035082.1	12139771	.	T	A	.	.	MAF_INRAE=25.316;MAF_USDA=32.941
NC_035082.1	12139772	.	T	C	.	.	MAF_INRAE=28.333;MAF_USDA=32.941
NC_035082.1	12139778	.	C	A	.	.	MAF_INRAE=17.089;MAF_USDA=41.176
NC_035082.1	12139787	.	A	T	.	.	MAF_USDA=1.639
NC_035082.1	12139797	.	G	A	.	.	MAF_INRAE=17.089;MAF_USDA=12.941
NC_035082.1	12139801	.	A	T	.	.	MAF_USDA=1.639
NC_035082.1	12139823	.	C	T	.	.	MAF_USDA=1.639
NC_035082.1	12139920	.	C	A	.	.	MAF_INRAE=4.43;MAF_USDA=47.059
NC_035082.1	12139973	.	G	A	.	.	MAF_INRAE=3.797;MAF_USDA=21.765
NC_035082.1	12139982	.	G	A	.	.	MAF_INRAE=3.797;MAF_USDA=19.412
NC_035082.1	12140003	.	A	C	.	.	MAF_USDA=1.639
NC_035082.1	12140034	.	A	G	.	.	MAF_INRAE=22.785;MAF_USDA=31.176
NC_035082.1	12140082	.	A	C	.	.	MAF_INRAE=21.053;MAF_USDA=1.765
NC_035082.1	12140142	.	G	T	.	.	MAF_USDA=2.459
NC_035082.1	12140221	.	G	A	.	.	MAF_USDA=1.639
NC_035082.1	12140234	.	T	A	.	.	MAF_USDA=1.639
NC_035082.1	12140250	.	A	C	.	.	MAF_USDA=3.279
NC_035082.1	12140263	.	C	G	.	.	MAF_INRAE=2.5;MAF_USDA=8.235
NC_035082.1	12140284	.	G	A	.	.	MAF_INRAE=10.526
NC_035082.1	12140340	.	G	T	.	.	MAF_INRAE=23.418;MAF_USDA=31.176
NC_035082.1	12140388	.	T	C	.	.	MAF_INRAE=36.842;MAF_USDA=35.882
NC_035082.1	12140440	.	C	T	.	.	MAF_INRAE=15.789
NC_035082.1	12140537	.	T	C	.	.	MAF_INRAE=23.418;MAF_USDA=48.824
NC_035082.1	12140552	.	A	C	.	.	MAF_INRAE=5.263
NC_035082.1	12140574	.	T	C	.	.	MAF_USDA=7.059
NC_035082.1	12140609	.	T	G	.	.	MAF_INRAE=15.789;MAF_USDA=7.059
NC_035082.1	12140645	.	C	A	.	.	MAF_INRAE=5.063;MAF_USDA=37.059
NC_035082.1	12140666	.	G	T	.	.	MAF_USDA=1.639
NC_035082.1	12140678	.	C	T	.	.	MAF_USDA=1.639
NC_035082.1	12140732	.	T	C	.	.	MAF_INRAE=5.063;MAF_USDA=34.706
NC_035082.1	12140769	.	A	T	.	.	MAF_INRAE=29.747;MAF_USDA=20.833
NC_035082.1	12140799	.	A	C	.	.	MAF_USDA=8.824
NC_035082.1	12140865	.	G	T	.	.	MAF_INRAE=5.696;MAF_USDA=48.824
NC_035082.1	12141012	.	G	A	.	.	MAF_USDA=9.016
NC_035082.1	12141117	.	T	A	.	.	MAF_USDA=11.475
NC_035082.1	12141137	.	A	T	.	.	MAF_INRAE=5.263;MAF_USDA=12.5
NC_035082.1	12141143	.	A	G	.	.	MAF_INRAE=5.263;MAF_USDA=1.765
NC_035082.1	12141194	.	T	A	.	.	MAF_USDA=2.459
NC_035082.1	12141199	.	C	A	.	.	MAF_INRAE=5.063;MAF_USDA=48.235
NC_035082.1	12141239	.	C	A	.	.	MAF_USDA=8.197
NC_035082.1	12141280	.	C	A	.	.	MAF_USDA=1.639
NC_035082.1	12141328	.	T	G	.	.	MAF_USDA=3.279
NC_035082.1	12141406	.	C	G	.	.	MAF_USDA=2.459
NC_035082.1	12141415	.	C	T	.	.	MAF_USDA=1.639
NC_035082.1	12141596	.	T	C	.	.	MAF_USDA=26.23
NC_035082.1	12141618	.	C	T	.	.	MAF_USDA=1.639
NC_035082.1	12141626	.	G	T	.	.	MAF_INRAE=5.063;MAF_USDA=30.588
NC_035082.1	12141657	.	G	A	.	.	MAF_USDA=4.098
NC_035082.1	12141784	.	C	T	.	.	MAF_INRAE=5.063;MAF_USDA=7.059
NC_035082.1	12142152	.	G	T	.	.	MAF_USDA=1.639
NC_035082.1	12142157	.	A	G	.	.	MAF_USDA=4.918
NC_035082.1	12142194	.	G	A	.	.	MAF_USDA=1.639
NC_035082.1	12142312	.	G	A	.	.	MAF_USDA=1.639
NC_035082.1	12142410	.	T	G	.	.	MAF_USDA=1.639
NC_035082.1	12142411	.	C	A	.	.	MAF_USDA=1.639
NC_035082.1	12142415	.	C	G	.	.	MAF_USDA=1.639
NC_035082.1	12142601	.	G	T	.	.	MAF_INRAE=15.789;MAF_USDA=29.412
NC_035082.1	12142673	.	T	C	.	.	MAF_INRAE=6.962;MAF_USDA=40.0
NC_035082.1	12142699	.	C	T	.	.	MAF_INRAE=5.833
NC_035082.1	12142718	.	C	T	.	.	MAF_USDA=1.765
NC_035082.1	12142767	.	T	A	.	.	MAF_USDA=10.588
NC_035082.1	12142783	.	G	A	.	.	MAF_INRAE=5.263;MAF_USDA=7.647
NC_035082.1	12142798	.	G	T	.	.	MAF_USDA=1.639
NC_035082.1	12143044	.	C	T	.	.	MAF_INRAE=10.526
NC_035082.1	12143075	.	C	T	.	.	MAF_USDA=1.639
NC_035082.1	12143083	.	C	T	.	.	MAF_USDA=3.529
NC_035082.1	12143353	.	T	G	.	.	MAF_USDA=1.639
NC_035082.1	12143404	.	G	T	.	.	MAF_INRAE=10.759;MAF_USDA=16.667
NC_035082.1	12143428	.	T	A	.	.	MAF_INRAE=10.759;MAF_USDA=47.647
NC_035082.1	12143567	.	A	C	.	.	MAF_INRAE=10.759;MAF_USDA=47.059
NC_035082.1	12143732	.	C	T	.	.	MAF_INRAE=5.263;MAF_USDA=7.647
NC_035082.1	12143736	.	T	C	.	.	MAF_USDA=2.459
NC_035082.1	12143829	.	A	G	.	.	MAF_INRAE=6.329;MAF_USDA=38.824
NC_035082.1	12143900	.	T	A	.	.	MAF_INRAE=6.962;MAF_USDA=41.765
NC_035082.1	12143928	.	A	G	.	.	MAF_INRAE=6.962;MAF_USDA=42.941
NC_035082.1	12143975	.	G	C	.	.	MAF_USDA=7.059
NC_035082.1	12143981	.	T	C	.	.	MAF_INRAE=15.789;MAF_USDA=10.588
NC_035082.1	12143990	.	T	A	.	.	MAF_USDA=7.059
NC_035082.1	12144009	.	G	A	.	.	MAF_USDA=7.059
NC_035082.1	12144037	.	C	T	.	.	MAF_USDA=3.279
NC_035082.1	12144077	.	C	G	.	.	MAF_USDA=23.77
NC_035082.1	12144083	.	C	G	.	.	MAF_USDA=1.639
NC_035082.1	12144105	.	G	A	.	.	MAF_USDA=1.639
NC_035082.1	12144122	.	A	T	.	.	MAF_INRAE=6.962;MAF_USDA=38.824
NC_035082.1	12144189	.	G	A	.	.	MAF_USDA=2.459
NC_035082.1	12144210	.	T	A	.	.	MAF_USDA=8.235
NC_035082.1	12144222	.	T	C	.	.	MAF_USDA=4.167
NC_035082.1	12144261	.	A	T	.	.	MAF_INRAE=5.263;MAF_USDA=18.824
NC_035082.1	12144265	.	A	G	.	.	MAF_INRAE=2.5;MAF_USDA=41.176
NC_035082.1	12144304	.	A	C	.	.	MAF_INRAE=5.263;MAF_USDA=6.557
NC_035082.1	12144326	.	A	G	.	.	MAF_USDA=13.934
NC_035082.1	12144631	.	A	T	.	.	MAF_USDA=1.639
NC_035082.1	12144668	.	C	T	.	.	MAF_USDA=1.639
NC_035082.1	12144729	.	C	A	.	.	MAF_USDA=1.639
NC_035082.1	12144742	.	G	A	.	.	MAF_USDA=2.459
NC_035082.1	12144781	.	C	T	.	.	MAF_USDA=4.167
NC_035082.1	12144883	.	G	A	.	.	MAF_USDA=2.459
NC_035082.1	12144989	.	G	A	.	.	MAF_INRAE=32.911;MAF_USDA=1.639
NC_035082.1	12145007	.	G	A	.	.	MAF_USDA=1.639
NC_035082.1	12145107	.	G	A	.	.	MAF_INRAE=15.789;MAF_USDA=2.083
NC_035082.1	12145136	.	A	C	.	.	MAF_INRAE=34.177;MAF_USDA=1.639
NC_035082.1	12145141	.	C	A	.	.	MAF_INRAE=6.329;MAF_USDA=7.647
NC_035082.1	12145143	.	G	T	.	.	MAF_USDA=20.588
NC_035082.1	12145173	.	A	G	.	.	MAF_INRAE=36.842
NC_035082.1	12145175	.	A	T	.	.	MAF_USDA=7.5
NC_035082.1	12145220	.	G	A	.	.	MAF_USDA=22.353
NC_035082.1	12145225	.	G	A	.	.	MAF_USDA=1.639
NC_035082.1	12145233	.	T	A	.	.	MAF_USDA=21.765
NC_035082.1	12145277	.	G	A	.	.	MAF_USDA=2.459
NC_035082.1	12145505	.	C	T	.	.	MAF_USDA=1.639
NC_035082.1	12145552	.	G	T	.	.	MAF_INRAE=6.329;MAF_USDA=7.647
NC_035082.1	12145580	.	G	C	.	.	MAF_INRAE=6.329;MAF_USDA=8.235
NC_035082.1	12145597	.	G	A	.	.	MAF_INRAE=8.228;MAF_USDA=46.471
NC_035082.1	12145612	.	T	G	.	.	MAF_USDA=4.918
NC_035082.1	12145674	.	C	T	.	.	MAF_INRAE=5.063;MAF_USDA=6.25
NC_035082.1	12145705	.	A	T	.	.	MAF_USDA=4.918
NC_035082.1	12145741	.	C	T	.	.	MAF_INRAE=21.053;MAF_USDA=44.118
NC_035082.1	12145752	.	T	G	.	.	MAF_INRAE=6.329;MAF_USDA=8.235
NC_035082.1	12145772	.	A	G	.	.	MAF_INRAE=21.053;MAF_USDA=43.529
NC_035082.1	12145773	.	A	C	.	.	MAF_USDA=43.529
NC_035082.1	12145806	.	T	C	.	.	MAF_USDA=1.639
NC_035082.1	12145839	.	G	C	.	.	MAF_INRAE=21.053;MAF_USDA=40.588
NC_035082.1	12145869	.	C	G	.	.	MAF_USDA=1.639
NC_035082.1	12145975	.	G	T	.	.	MAF_USDA=2.459
NC_035082.1	12145983	.	C	T	.	.	MAF_INRAE=12.658;MAF_USDA=47.647
NC_035082.1	12146046	.	T	G	.	.	MAF_INRAE=12.025;MAF_USDA=48.824
NC_035082.1	12146097	.	C	T	.	.	MAF_USDA=4.098
NC_035082.1	12146106	.	C	G	.	.	MAF_INRAE=21.053;MAF_USDA=7.647
NC_035082.1	12146184	.	A	G	.	.	MAF_INRAE=12.025;MAF_USDA=48.235
NC_035082.1	12146232	.	G	A	.	.	MAF_USDA=1.639
NC_035082.1	12146242	.	G	T	.	.	MAF_INRAE=6.329;MAF_USDA=8.235
NC_035082.1	12146267	.	T	G	.	.	MAF_USDA=4.098
NC_035082.1	12146269	.	C	G	.	.	MAF_INRAE=37.975;MAF_USDA=18.235
NC_035082.1	12146377	.	T	A	.	.	MAF_USDA=3.279
NC_035082.1	12146416	.	A	C	.	.	MAF_USDA=7.647
NC_035082.1	12146431	.	T	C	.	.	MAF_INRAE=21.053;MAF_USDA=43.529
NC_035082.1	12146432	.	G	A	.	.	MAF_INRAE=1.667;MAF_USDA=7.647
NC_035082.1	12146514	.	T	A	.	.	MAF_INRAE=21.053;MAF_USDA=43.529
NC_035082.1	12146640	.	A	G	.	.	MAF_USDA=1.639
NC_035082.1	12146835	.	C	T	.	.	MAF_INRAE=5.263;MAF_USDA=4.918
NC_035082.1	12146857	.	G	A	.	.	MAF_USDA=2.459
NC_035082.1	12146979	.	C	T	.	.	MAF_USDA=1.639
NC_035082.1	12147007	.	G	A	.	.	MAF_USDA=1.639
NC_035082.1	12147011	.	T	C	.	.	MAF_USDA=4.098
NC_035082.1	12147043	.	T	G	.	.	MAF_USDA=2.459
NC_035082.1	12147063	.	G	T	.	.	MAF_INRAE=12.025;MAF_USDA=46.471
NC_035082.1	12147091	.	A	C	.	.	MAF_INRAE=12.025;MAF_USDA=48.235
NC_035082.1	12147119	.	T	C	.	.	MAF_INRAE=12.025;MAF_USDA=48.824
NC_035082.1	12147165	.	A	C	.	.	MAF_USDA=3.279
NC_035082.1	12147230	.	G	A	.	.	MAF_USDA=14.754
NC_035082.1	12147395	.	AAGTGTTAAACAAATCA	AAGTGTTAAACAAATCC	.	.	MAF_USDA=2.083
NC_035082.1	12147411	.	A	C	.	.	MAF_INRAE=5.263
NC_035082.1	12147529	.	C	T	.	.	MAF_USDA=1.639
NC_035082.1	12147548	.	G	A	.	.	MAF_USDA=15.574
NC_035082.1	12147555	.	T	C	.	.	MAF_INRAE=12.025;MAF_USDA=46.429
NC_035082.1	12147658	.	A	G	.	.	MAF_INRAE=13.291;MAF_USDA=5.294
NC_035082.1	12147707	.	A	G	.	.	MAF_USDA=2.459
NC_035082.1	12147726	.	C	T	.	.	MAF_USDA=5.738
NC_035082.1	12147792	.	T	C	.	.	MAF_INRAE=21.053;MAF_USDA=11.176
NC_035082.1	12147803	.	A	C	.	.	MAF_USDA=2.941
NC_035082.1	12147805	.	C	A	.	.	MAF_USDA=3.529
NC_035082.1	12147855	.	G	A	.	.	MAF_USDA=2.083
NC_035082.1	12147874	.	T	A	.	.	MAF_USDA=2.459
NC_035082.1	12147883	.	G	T	.	.	MAF_USDA=1.639
NC_035082.1	12147912	.	C	T	.	.	MAF_INRAE=15.789;MAF_USDA=5.294
NC_035082.1	12147968	.	G	T	.	.	MAF_USDA=1.639
NC_035082.1	12147976	.	C	T	.	.	MAF_INRAE=10.526;MAF_USDA=2.083
NC_035082.1	12148073	.	G	A	.	.	MAF_INRAE=12.025;MAF_USDA=46.471
NC_035082.1	12148103	.	G	C	.	.	MAF_USDA=18.852
NC_035082.1	12148117	.	T	A	.	.	MAF_USDA=1.639
NC_035082.1	12148152	.	A	G	.	.	MAF_INRAE=34.167;MAF_USDA=1.639
NC_035082.1	12148198	.	T	C	.	.	MAF_USDA=2.459
NC_035082.1	12148202	.	C	T	.	.	MAF_USDA=14.754
NC_035082.1	12148434	.	T	G	.	.	MAF_INRAE=2.5;MAF_USDA=16.667
NC_035082.1	12148583	.	C	A	.	.	MAF_USDA=18.75
NC_035082.1	12148676	.	T	A	.	.	MAF_USDA=2.459
NC_035082.1	12148683	.	T	A	.	.	MAF_INRAE=13.291;MAF_USDA=5.294
NC_035082.1	12148698	.	T	C	.	.	MAF_INRAE=15.789;MAF_USDA=7.647
NC_035082.1	12148739	.	C	T	.	.	MAF_USDA=3.279
NC_035082.1	12148762	.	A	G	.	.	MAF_USDA=4.167
NC_035082.1	12148989	.	T	C	.	.	MAF_INRAE=5.263
NC_035082.1	12149015	.	C	T	.	.	MAF_USDA=1.639
NC_035082.1	12149056	.	C	A	.	.	MAF_INRAE=12.025;MAF_USDA=46.471
NC_035082.1	12149101	.	C	A,T	.	.	MAF_INRAE=5.833;MAF_USDA=4.167
NC_035082.1	12149223	.	G	A	.	.	MAF_USDA=1.639
NC_035082.1	12149288	.	T	C	.	.	MAF_INRAE=15.789;MAF_USDA=5.882
NC_035082.1	12149562	.	A	C	.	.	MAF_INRAE=12.025
NC_035082.1	12149610	.	T	A	.	.	MAF_USDA=5.738
NC_035082.1	12149622	.	C	T	.	.	MAF_INRAE=5.263;MAF_USDA=2.083
NC_035082.1	12149736	.	T	A	.	.	MAF_INRAE=5.263
NC_035082.1	12149831	.	G	A	.	.	MAF_USDA=1.639
NC_035082.1	12149878	.	G	T	.	.	MAF_USDA=1.639
NC_035082.1	12149912	.	G	T	.	.	MAF_INRAE=12.025;MAF_USDA=46.471
NC_035082.1	12149913	.	G	T	.	.	MAF_INRAE=2.5;MAF_USDA=46.471
NC_035082.1	12149915	.	A	C	.	.	MAF_USDA=5.294
NC_035082.1	12149949	.	T	G	.	.	MAF_INRAE=5.063;MAF_USDA=7.647
NC_035082.1	12150048	.	C	T	.	.	MAF_INRAE=12.025;MAF_USDA=47.059
NC_035082.1	12150127	.	G	A	.	.	MAF_USDA=1.639
NC_035082.1	12150145	.	G	T	.	.	MAF_INRAE=4.167
NC_035082.1	12150153	.	C	T	.	.	MAF_INRAE=12.025;MAF_USDA=47.647
NC_035082.1	12150160	.	C	A	.	.	MAF_INRAE=33.333;MAF_USDA=1.639
NC_035082.1	12150174	.	G	T	.	.	MAF_INRAE=12.025;MAF_USDA=48.824
NC_035082.1	12150226	.	T	C	.	.	MAF_INRAE=12.025;MAF_USDA=47.059
NC_035082.1	12150306	.	G	A	.	.	MAF_USDA=2.459
NC_035082.1	12150473	.	G	T	.	.	MAF_INRAE=15.789;MAF_USDA=7.059
NC_035082.1	12150837	.	G	A	.	.	MAF_USDA=3.279
NC_035082.1	12151040	.	T	C	.	.	MAF_INRAE=5.063;MAF_USDA=7.059
NC_035082.1	12151073	.	C	T	.	.	MAF_USDA=2.459
NC_035082.1	12151077	.	A	C	.	.	MAF_USDA=17.213
NC_035082.1	12151119	.	G	C	.	.	MAF_INRAE=6.329;MAF_USDA=10.417
NC_035082.1	12151171	.	G	A	.	.	MAF_USDA=2.459
NC_035082.1	12151183	.	C	G	.	.	MAF_USDA=7.377
NC_035082.1	12151228	.	G	A	.	.	MAF_INRAE=5.063;MAF_USDA=14.118
NC_035082.1	12151230	.	C	T	.	.	MAF_USDA=1.639
NC_035082.1	12151329	.	G	C	.	.	MAF_INRAE=7.595;MAF_USDA=47.059
NC_035082.1	12151401	.	A	G	.	.	MAF_USDA=20.588
NC_035082.1	12151417	.	A	T	.	.	MAF_INRAE=17.722;MAF_USDA=9.412
NC_035082.1	12151553	.	C	T	.	.	MAF_USDA=3.529
NC_035082.1	12151565	.	A	T	.	.	MAF_USDA=2.459
NC_035082.1	12151598	.	T	C	.	.	MAF_USDA=1.639
NC_035082.1	12151609	.	G	T	.	.	MAF_USDA=3.279
NC_035082.1	12151612	.	A	T	.	.	MAF_USDA=3.279
NC_035082.1	12151633	.	C	A	.	.	MAF_INRAE=17.722;MAF_USDA=8.235
NC_035082.1	12151638	.	T	A	.	.	MAF_INRAE=17.722;MAF_USDA=8.235
NC_035082.1	12151639	.	A	C	.	.	MAF_INRAE=21.667;MAF_USDA=8.824
NC_035082.1	12151779	.	A	T	.	.	MAF_USDA=1.639
NC_035082.1	12151782	.	C	A	.	.	MAF_USDA=9.016
NC_035082.1	12151828	.	A	T	.	.	MAF_USDA=1.639
NC_035082.1	12151834	.	C	T	.	.	MAF_USDA=6.471
NC_035082.1	12151887	.	G	A	.	.	MAF_INRAE=5.833;MAF_USDA=8.235
NC_035082.1	12151890	.	G	C	.	.	MAF_USDA=1.639
NC_035082.1	12151987	.	G	A	.	.	MAF_USDA=3.529
NC_035082.1	12151996	.	C	A	.	.	MAF_USDA=16.393
NC_035082.1	12152011	.	C	A	.	.	MAF_USDA=9.836
NC_035082.1	12152158	.	T	C	.	.	MAF_USDA=1.639
NC_035082.1	12152198	.	G	T	.	.	MAF_USDA=8.235
NC_035082.1	12152200	.	A	G	.	.	MAF_INRAE=27.5;MAF_USDA=11.765
NC_035082.1	12152226	.	G	A	.	.	MAF_INRAE=10.127;MAF_USDA=23.529
NC_035082.1	12152329	.	T	A	.	.	MAF_INRAE=5.263;MAF_USDA=2.353
NC_035082.1	12152330	.	A	C	.	.	MAF_INRAE=13.291;MAF_USDA=7.647
NC_035082.1	12152380	.	G	A	.	.	MAF_INRAE=28.481;MAF_USDA=2.459
NC_035082.1	12152483	.	T	A	.	.	MAF_USDA=41.667
NC_035082.1	12152550	.	C	A	.	.	MAF_USDA=4.098
NC_035082.1	12152594	.	G	A	.	.	MAF_USDA=3.279
NC_035082.1	12152624	.	G	A	.	.	MAF_INRAE=47.468;MAF_USDA=32.353
NC_035082.1	12152648	.	C	T	.	.	MAF_INRAE=5.263;MAF_USDA=5.738
NC_035082.1	12152695	.	C	T	.	.	MAF_INRAE=28.481;MAF_USDA=1.639
NC_035082.1	12152708	.	G	A	.	.	MAF_USDA=1.639
NC_035082.1	12152750	.	C	T	.	.	MAF_INRAE=10.127;MAF_USDA=22.941
NC_035082.1	12152776	.	A	G	.	.	MAF_USDA=4.098
NC_035082.1	12152793	.	T	A	.	.	MAF_INRAE=31.646;MAF_USDA=15.294
NC_035082.1	12152805	.	C	T	.	.	MAF_INRAE=5.263;MAF_USDA=2.353
NC_035082.1	12152817	.	C	A	.	.	MAF_INRAE=46.203;MAF_USDA=28.571
NC_035082.1	12152845	.	G	A	.	.	MAF_INRAE=6.667;MAF_USDA=7.059
NC_035082.1	12152889	.	T	A	.	.	MAF_INRAE=6.667;MAF_USDA=7.647
NC_035082.1	12152913	.	C	T	.	.	MAF_USDA=2.459
NC_035082.1	12153003	.	T	G	.	.	MAF_INRAE=32.278;MAF_USDA=14.706
NC_035082.1	12153045	.	A	T	.	.	MAF_INRAE=10.127;MAF_USDA=22.941
NC_035082.1	12153061	.	T	G	.	.	MAF_INRAE=46.835;MAF_USDA=29.412
NC_035082.1	12153088	.	G	T	.	.	MAF_USDA=1.639
NC_035082.1	12153144	.	G	T	.	.	MAF_USDA=5.294
NC_035082.1	12153149	.	G	A	.	.	MAF_INRAE=32.278;MAF_USDA=15.882
NC_035082.1	12153182	.	C	G	.	.	MAF_USDA=5.294
NC_035082.1	12153189	.	C	T	.	.	MAF_INRAE=32.278;MAF_USDA=15.294
NC_035082.1	12153217	.	C	A	.	.	MAF_INRAE=15.789;MAF_USDA=2.083
NC_035082.1	12153314	.	G	T	.	.	MAF_USDA=11.475
NC_035082.1	12153326	.	C	T	.	.	MAF_INRAE=46.203;MAF_USDA=25.882
NC_035082.1	12153368	.	A	G	.	.	MAF_USDA=9.836
NC_035082.1	12153387	.	A	G	.	.	MAF_USDA=12.295
NC_035082.1	12153403	.	G	C	.	.	MAF_INRAE=46.835;MAF_USDA=25.882
NC_035082.1	12153423	.	C	T	.	.	MAF_INRAE=5.833
NC_035082.1	12153499	.	G	A	.	.	MAF_INRAE=46.835;MAF_USDA=28.235
NC_035082.1	12153533	.	G	T	.	.	MAF_INRAE=5.833
NC_035082.1	12153556	.	A	T	.	.	MAF_USDA=2.459
NC_035082.1	12153579	.	C	T	.	.	MAF_INRAE=29.114;MAF_USDA=1.639
NC_035082.1	12153606	.	C	T	.	.	MAF_INRAE=10.526;MAF_USDA=2.083
NC_035082.1	12153608	.	A	T	.	.	MAF_INRAE=47.468;MAF_USDA=28.824
NC_035082.1	12153623	.	T	A	.	.	MAF_INRAE=46.835;MAF_USDA=28.824
NC_035082.1	12153631	.	A	C	.	.	MAF_INRAE=17.089;MAF_USDA=8.824
NC_035082.1	12153634	.	T	G	.	.	MAF_USDA=1.639
NC_035082.1	12153697	.	G	T	.	.	MAF_USDA=1.639
NC_035082.1	12153735	.	G	A	.	.	MAF_USDA=4.098
NC_035082.1	12153742	.	G	A	.	.	MAF_INRAE=5.263;MAF_USDA=2.353
NC_035082.1	12153809	.	C	A	.	.	MAF_USDA=2.083
NC_035082.1	12153838	.	A	G	.	.	MAF_INRAE=5.263
NC_035082.1	12153847	.	G	T	.	.	MAF_USDA=10.417
NC_035082.1	12153903	.	G	A	.	.	MAF_USDA=1.695
NC_035082.1	12153906	.	A	G	.	.	MAF_INRAE=15.789;MAF_USDA=3.659
NC_035082.1	12153992	.	C	A	.	.	MAF_USDA=3.333
NC_035082.1	12154000	.	T	A	.	.	MAF_INRAE=31.013;MAF_USDA=11.905
NC_035082.1	12154019	.	G	A	.	.	MAF_INRAE=15.789;MAF_USDA=4.118
NC_035082.1	12154033	.	A	T	.	.	MAF_INRAE=30.38;MAF_USDA=31.25
NC_035082.1	12154044	.	G	C	.	.	MAF_USDA=30.435
NC_035082.1	12154053	.	T	A	.	.	MAF_INRAE=8.333
NC_035082.1	12154060	.	T	A	.	.	MAF_USDA=12.5
NC_035082.1	12154069	.	A	C	.	.	MAF_INRAE=38.333;MAF_USDA=26.471
NC_035082.1	12154084	.	T	G	.	.	MAF_INRAE=5.263;MAF_USDA=2.353
NC_035082.1	12154246	.	G	T	.	.	MAF_USDA=1.639
NC_035082.1	12154259	.	A	G	.	.	MAF_INRAE=29.114;MAF_USDA=1.639
NC_035082.1	12154295	.	C	T	.	.	MAF_USDA=10.417
NC_035082.1	12154334	.	C	T	.	.	MAF_INRAE=30.38;MAF_USDA=15.294
NC_035082.1	12154383	.	G	A	.	.	MAF_INRAE=5.263;MAF_USDA=2.353
NC_035082.1	12154450	.	C	G	.	.	MAF_INRAE=5.263;MAF_USDA=6.471
NC_035082.1	12154483	.	C	T	.	.	MAF_INRAE=22.785;MAF_USDA=20.0
NC_035082.1	12154484	.	G	A	.	.	MAF_USDA=3.279
NC_035082.1	12154522	.	T	C	.	.	MAF_USDA=8.235
NC_035082.1	12154650	.	G	A	.	.	MAF_INRAE=30.38;MAF_USDA=13.529
NC_035082.1	12154787	.	C	A	.	.	MAF_INRAE=5.263;MAF_USDA=2.353
NC_035082.1	12154789	.	C	A	.	.	MAF_USDA=2.353
NC_035082.1	12154850	.	T	C	.	.	MAF_USDA=1.639
NC_035082.1	12154952	.	A	C	.	.	MAF_INRAE=15.789
NC_035082.1	12154975	.	G	C	.	.	MAF_INRAE=21.667;MAF_USDA=4.098
NC_035082.1	12155011	.	G	C	.	.	MAF_INRAE=5.263;MAF_USDA=2.353
NC_035082.1	12155065	.	T	C	.	.	MAF_INRAE=6.667;MAF_USDA=6.471
NC_035082.1	12155141	.	C	T	.	.	MAF_USDA=1.667
NC_035082.1	12155424	.	C	T	.	.	MAF_INRAE=30.38;MAF_USDA=12.941
NC_035082.1	12155442	.	A	C	.	.	MAF_USDA=2.459
NC_035082.1	12155558	.	G	T	.	.	MAF_USDA=1.639
NC_035082.1	12155617	.	G	C	.	.	MAF_INRAE=37.5
NC_035082.1	12155686	.	T	G	.	.	MAF_INRAE=5.263
NC_035082.1	12155692	.	C	A	.	.	MAF_INRAE=29.747;MAF_USDA=14.286
NC_035082.1	12155714	.	A	T	.	.	MAF_USDA=5.0
NC_035082.1	12155802	.	C	A	.	.	MAF_INRAE=5.263;MAF_USDA=2.353
NC_035082.1	12156222	.	A	T	.	.	MAF_INRAE=46.203;MAF_USDA=28.824
NC_035082.1	12156252	.	G	C	.	.	MAF_INRAE=46.835;MAF_USDA=30.0
NC_035082.1	12156273	.	G	A	.	.	MAF_USDA=2.459
NC_035082.1	12156284	.	C	A	.	.	MAF_USDA=2.459
NC_035082.1	12156303	.	C	T	.	.	MAF_INRAE=15.789
NC_035082.1	12156338	.	G	C	.	.	MAF_USDA=1.639
NC_035082.1	12156393	.	T	A	.	.	MAF_USDA=1.639
NC_035082.1	12156401	.	A	G	.	.	MAF_USDA=2.459
NC_035082.1	12156409	.	A	G	.	.	MAF_INRAE=5.263
NC_035082.1	12156436	.	G	T	.	.	MAF_INRAE=24.051;MAF_USDA=25.294
NC_035082.1	12156437	.	T	G	.	.	MAF_USDA=2.941
NC_035082.1	12156460	.	A	C	.	.	MAF_USDA=1.639
NC_035082.1	12156468	.	C	T	.	.	MAF_INRAE=5.263;MAF_USDA=2.353
NC_035082.1	12158775	.	A	C	.	.	MAF_USDA=10.833
NC_035082.1	12158831	.	T	A	.	.	MAF_USDA=4.167
NC_035082.1	12158865	.	C	A	.	.	MAF_INRAE=47.368;MAF_USDA=28.235
NC_035082.1	12158920	.	T	A	.	.	MAF_USDA=2.459
NC_035082.1	12158952	.	G	A	.	.	MAF_USDA=4.098
NC_035082.1	12158968	.	C	T	.	.	MAF_USDA=4.098
NC_035082.1	12159005	.	C	A	.	.	MAF_INRAE=38.608;MAF_USDA=30.0
NC_035082.1	12159039	.	A	G	.	.	MAF_USDA=3.279
NC_035082.1	12159041	.	G	C	.	.	MAF_USDA=2.459
NC_035082.1	12159050	.	G	A	.	.	MAF_INRAE=15.789;MAF_USDA=1.176
NC_035082.1	12159054	.	C	A	.	.	MAF_INRAE=5.263;MAF_USDA=6.557
NC_035082.1	12159170	.	C	A	.	.	MAF_USDA=2.459
NC_035082.1	12159221	.	C	A	.	.	MAF_USDA=2.459
NC_035082.1	12159239	.	A	C	.	.	MAF_USDA=5.833
NC_035082.1	12159245	.	G	A	.	.	MAF_USDA=5.085
NC_035082.1	12159349	.	T	C	.	.	MAF_INRAE=40.0;MAF_USDA=11.446
NC_035082.1	12159358	.	C	A	.	.	MAF_INRAE=40.0;MAF_USDA=10.843
NC_035082.1	12159417	.	C	T	.	.	MAF_USDA=1.695
NC_035082.1	12159444	.	G	T	.	.	MAF_USDA=1.695
NC_035082.1	12159446	.	C	T	.	.	MAF_USDA=4.237
NC_035082.1	12159477	.	A	C	.	.	MAF_INRAE=24.167;MAF_USDA=13.855
NC_035082.1	12159478	.	A	T	.	.	MAF_USDA=1.695
NC_035082.1	12159480	.	A	G	.	.	MAF_INRAE=5.833;MAF_USDA=2.542
NC_035082.1	12159499	.	G	A	.	.	MAF_INRAE=38.608;MAF_USDA=44.643
NC_035082.1	12159500	.	G	C	.	.	MAF_USDA=3.333
NC_035082.1	12159520	.	A	T	.	.	MAF_USDA=7.377
NC_035082.1	12159521	.	T	A	.	.	MAF_USDA=7.377
NC_035082.1	12159549	.	C	T	.	.	MAF_USDA=4.918
NC_035082.1	12159593	.	A	G	.	.	MAF_INRAE=5.063;MAF_USDA=12.353
NC_035082.1	12159620	.	G	A	.	.	MAF_USDA=1.639
NC_035082.1	12159633	.	G	A	.	.	MAF_USDA=1.639
NC_035082.1	12159634	.	G	C	.	.	MAF_INRAE=34.177;MAF_USDA=8.235
NC_035082.1	12159664	.	A	G	.	.	MAF_INRAE=5.063;MAF_USDA=45.882
NC_035082.1	12159666	.	G	A	.	.	MAF_INRAE=5.063;MAF_USDA=6.471
NC_035082.1	12159685	.	T	C	.	.	MAF_USDA=1.639
NC_035082.1	12159755	.	T	C	.	.	MAF_USDA=4.918
NC_035082.1	12159756	.	T	G	.	.	MAF_INRAE=12.5;MAF_USDA=14.706
NC_035082.1	12159757	.	G	T	.	.	MAF_INRAE=5.833;MAF_USDA=14.118
NC_035082.1	12159771	.	C	T	.	.	MAF_INRAE=5.263
NC_035082.1	12159795	.	G	T	.	.	MAF_INRAE=5.063;MAF_USDA=7.647
NC_035082.1	12159802	.	A	G	.	.	MAF_USDA=33.529
NC_035082.1	12159803	.	A	C	.	.	MAF_USDA=33.529
NC_035082.1	12159829	.	T	G	.	.	MAF_INRAE=5.063;MAF_USDA=45.238
NC_035082.1	12159856	.	A	G	.	.	MAF_INRAE=30.38;MAF_USDA=14.458
NC_035082.1	12159916	.	G	T	.	.	MAF_INRAE=15.789;MAF_USDA=12.048
NC_035082.1	12159921	.	T	A	.	.	MAF_USDA=3.39
NC_035082.1	12161506	.	C	A	.	.	MAF_USDA=2.083
NC_035082.1	12161511	.	T	C	.	.	MAF_INRAE=2.632
NC_035082.1	12161658	.	T	A	.	.	MAF_USDA=1.639
NC_035082.1	12161709	.	A	T	.	.	MAF_USDA=2.5
NC_035082.1	12161769	.	A	G	.	.	MAF_USDA=4.118
NC_035082.1	12161798	.	C	T	.	.	MAF_USDA=3.529
NC_035082.1	12161818	.	G	A	.	.	MAF_USDA=4.098
NC_035082.1	12161837	.	C	A	.	.	MAF_INRAE=16.456;MAF_USDA=8.235
NC_035082.1	12161838	.	T	G	.	.	MAF_INRAE=20.0;MAF_USDA=8.235
NC_035082.1	12161894	.	C	G	.	.	MAF_USDA=2.459
NC_035082.1	12162006	.	C	T	.	.	MAF_USDA=4.167
NC_035082.1	12162038	.	G	A	.	.	MAF_INRAE=6.667;MAF_USDA=15.294
NC_035082.1	12162074	.	C	T	.	.	MAF_USDA=3.279
NC_035082.1	12162239	.	C	G	.	.	MAF_INRAE=39.167;MAF_USDA=26.19
NC_035082.1	12162247	.	G	T	.	.	MAF_USDA=1.639
NC_035082.1	12162263	.	C	A	.	.	MAF_USDA=4.918
NC_035082.1	12162343	.	A	G	.	.	MAF_INRAE=32.278;MAF_USDA=17.647
NC_035082.1	12162477	.	A	C	.	.	MAF_INRAE=15.0;MAF_USDA=45.833
NC_035082.1	12162562	.	G	A	.	.	MAF_INRAE=29.167;MAF_USDA=36.471
NC_035082.1	12162576	.	A	G	.	.	MAF_INRAE=29.167;MAF_USDA=37.059
NC_035082.1	12162704	.	G	C	.	.	MAF_INRAE=36.842;MAF_USDA=11.765
NC_035082.1	12162729	.	T	C	.	.	MAF_INRAE=36.842;MAF_USDA=13.529
NC_035082.1	12162809	.	G	C	.	.	MAF_USDA=21.765
NC_035082.1	12168653	.	C	T	.	.	MAF_INRAE=23.684
NC_035082.1	12168659	.	G	C	.	.	MAF_USDA=20.833
NC_035082.1	12168706	.	G	C	.	.	MAF_USDA=1.639
NC_035082.1	12168726	.	G	T	.	.	MAF_USDA=4.098
NC_035082.1	12168765	.	C	T	.	.	MAF_INRAE=30.38;MAF_USDA=41.667
NC_035082.1	12168769	.	A	G	.	.	MAF_USDA=12.941
NC_035082.1	12168772	.	T	G	.	.	MAF_INRAE=27.5;MAF_USDA=14.706
NC_035082.1	12168829	.	A	T	.	.	MAF_INRAE=29.114;MAF_USDA=6.471
NC_035082.1	12168849	.	G	T	.	.	MAF_INRAE=36.842;MAF_USDA=15.294
NC_035082.1	12168856	.	G	T	.	.	MAF_USDA=33.529
NC_035082.1	12168913	.	C	T	.	.	MAF_INRAE=36.709;MAF_USDA=29.412
NC_035082.1	12168950	.	A	C	.	.	MAF_USDA=1.639
NC_035082.1	12168951	.	A	T	.	.	MAF_USDA=30.588
NC_035082.1	12168973	.	T	G	.	.	MAF_INRAE=33.544;MAF_USDA=8.824
NC_035082.1	12169034	.	C	T	.	.	MAF_INRAE=29.114;MAF_USDA=6.471
NC_035082.1	12169051	.	G	A	.	.	MAF_USDA=3.279
NC_035082.1	12169052	.	A	T	.	.	MAF_USDA=3.279
NC_035082.1	12169114	.	T	A	.	.	MAF_INRAE=5.063;MAF_USDA=46.471
NC_035082.1	12169151	.	G	T	.	.	MAF_USDA=4.918
NC_035082.1	12169174	.	A	C	.	.	MAF_INRAE=5.063;MAF_USDA=42.353
NC_035082.1	12169227	.	C	A	.	.	MAF_INRAE=29.114;MAF_USDA=6.471
NC_035082.1	12169245	.	T	C	.	.	MAF_USDA=4.918
NC_035082.1	12169301	.	C	A	.	.	MAF_INRAE=34.177;MAF_USDA=10.976
NC_035082.1	12169316	.	C	T	.	.	MAF_INRAE=1.667
NC_035082.1	12169346	.	G	A	.	.	MAF_USDA=4.098
NC_035082.1	12169397	.	G	T	.	.	MAF_USDA=1.639
NC_035082.1	12169430	.	G	C	.	.	MAF_USDA=1.639
NC_035082.1	12169542	.	T	A	.	.	MAF_INRAE=15.789;MAF_USDA=5.882
NC_035082.1	12169619	.	G	A	.	.	MAF_USDA=20.833
NC_035082.1	12169734	.	T	G	.	.	MAF_USDA=35.417
NC_035082.1	12170239	.	T	G	.	.	MAF_USDA=34.091
NC_035082.1	12170277	.	G	T	.	.	MAF_USDA=4.348
NC_035082.1	12170454	.	G	A	.	.	MAF_USDA=6.25
NC_035082.1	12170493	.	C	T	.	.	MAF_INRAE=15.789;MAF_USDA=48.214
NC_035082.1	12170497	.	T	A	.	.	MAF_USDA=1.667
NC_035082.1	12170738	.	C	A	.	.	MAF_USDA=16.667
NC_035082.1	12170795	.	T	A	.	.	MAF_USDA=2.459
NC_035082.1	12170857	.	C	A	.	.	MAF_USDA=43.529
NC_035082.1	12170904	.	C	T	.	.	MAF_USDA=1.639
NC_035082.1	12170987	.	G	A	.	.	MAF_INRAE=5.063;MAF_USDA=48.824
NC_035082.1	12171015	.	T	A	.	.	MAF_INRAE=5.063;MAF_USDA=12.5
NC_035082.1	12171035	.	T	C	.	.	MAF_INRAE=5.063;MAF_USDA=50.0
NC_035082.1	12171072	.	T	A	.	.	MAF_USDA=1.639
NC_035082.1	12171073	.	C	T	.	.	MAF_USDA=1.639
NC_035082.1	12171153	.	G	C	.	.	MAF_INRAE=5.063;MAF_USDA=6.471
NC_035082.1	12171159	.	T	G	.	.	MAF_USDA=1.639
NC_035082.1	12171182	.	T	C	.	.	MAF_USDA=1.639
NC_035082.1	12171244	.	C	G	.	.	MAF_USDA=8.824
NC_035082.1	12171254	.	A	C	.	.	MAF_INRAE=18.987;MAF_USDA=10.0
NC_035082.1	12171333	.	G	A	.	.	MAF_INRAE=29.747;MAF_USDA=5.882
NC_035082.1	12171338	.	A	G	.	.	MAF_INRAE=41.772;MAF_USDA=29.412
NC_035082.1	12171342	.	G	A	.	.	MAF_USDA=4.098
NC_035082.1	12171515	.	A	C	.	.	MAF_INRAE=5.263
NC_035082.1	12171521	.	C	A	.	.	MAF_INRAE=29.114;MAF_USDA=5.882
NC_035082.1	12171552	.	A	T	.	.	MAF_USDA=1.639
NC_035082.1	12171605	.	C	T	.	.	MAF_USDA=1.639
NC_035082.1	12171640	.	T	C	.	.	MAF_INRAE=5.063;MAF_USDA=48.235
NC_035082.1	12171667	.	A	C	.	.	MAF_USDA=1.639
NC_035082.1	12171696	.	G	T	.	.	MAF_INRAE=37.342;MAF_USDA=20.588
NC_035082.1	12171755	.	T	A	.	.	MAF_INRAE=36.709;MAF_USDA=20.588
NC_035082.1	12171802	.	A	C	.	.	MAF_USDA=3.279
NC_035082.1	12171806	.	T	A	.	.	MAF_USDA=4.167
NC_035082.1	12171807	.	A	T	.	.	MAF_INRAE=38.333;MAF_USDA=47.917
NC_035082.1	12171808	.	A	T	.	.	MAF_INRAE=42.5;MAF_USDA=39.583
NC_035082.1	12171809	.	A	T	.	.	MAF_USDA=4.167
NC_035082.1	12171810	.	A	T	.	.	MAF_USDA=4.167
NC_035082.1	12171811	.	A	T	.	.	MAF_USDA=6.25
NC_035082.1	12171812	.	A	T	.	.	MAF_USDA=6.25
NC_035082.1	12171821	.	A	T	.	.	MAF_USDA=1.639
NC_035082.1	12171823	.	A	G	.	.	MAF_INRAE=5.063;MAF_USDA=49.412
NC_035082.1	12171861	.	G	A	.	.	MAF_USDA=3.279
NC_035082.1	12172165	.	A	G	.	.	MAF_INRAE=1.667;MAF_USDA=12.5
NC_035082.1	12172169	.	A	C	.	.	MAF_USDA=2.459
NC_035082.1	12172226	.	T	C	.	.	MAF_INRAE=15.789
NC_035082.1	12172329	.	G	T	.	.	MAF_USDA=8.197
NC_035082.1	12172413	.	G	A	.	.	MAF_INRAE=13.291;MAF_USDA=5.294
NC_035082.1	12172416	.	G	A	.	.	MAF_USDA=1.639
NC_035082.1	12172432	.	G	A	.	.	MAF_INRAE=5.063;MAF_USDA=48.824
NC_035082.1	12172505	.	G	A	.	.	MAF_USDA=1.639
NC_035082.1	12172508	.	T	A	.	.	MAF_USDA=8.235
NC_035082.1	12172536	.	C	T	.	.	MAF_USDA=43.529
NC_035082.1	12172594	.	G	T	.	.	MAF_USDA=1.639
NC_035082.1	12172601	.	A	T	.	.	MAF_USDA=42.941
NC_035082.1	12172672	.	G	T	.	.	MAF_USDA=4.098
NC_035082.1	12172730	.	C	A	.	.	MAF_USDA=1.639
NC_035082.1	12172731	.	T	A	.	.	MAF_USDA=1.639
NC_035082.1	12172740	.	A	C	.	.	MAF_INRAE=5.063;MAF_USDA=12.5
NC_035082.1	12172795	.	T	C	.	.	MAF_INRAE=5.063;MAF_USDA=49.412
NC_035082.1	12172904	.	A	G	.	.	MAF_INRAE=5.263;MAF_USDA=6.557
NC_035082.1	12172961	.	C	T	.	.	MAF_INRAE=6.962;MAF_USDA=12.941
NC_035082.1	12172993	.	G	T	.	.	MAF_INRAE=29.114;MAF_USDA=5.882
NC_035082.1	12173028	.	G	A	.	.	MAF_INRAE=5.696;MAF_USDA=12.5
NC_035082.1	12173069	.	G	C	.	.	MAF_INRAE=5.696;MAF_USDA=16.667
NC_035082.1	12173072	.	A	C	.	.	MAF_INRAE=2.5;MAF_USDA=18.75
NC_035082.1	12173079	.	T	G	.	.	MAF_USDA=8.235
NC_035082.1	12173080	.	T	A	.	.	MAF_USDA=8.235
NC_035082.1	12173083	.	T	A	.	.	MAF_USDA=29.167
NC_035082.1	12173084	.	A	T	.	.	MAF_USDA=26.471
NC_035082.1	12173095	.	C	T	.	.	MAF_USDA=13.043
NC_035082.1	12173139	.	C	T	.	.	MAF_USDA=4.167
NC_035082.1	12173179	.	A	G	.	.	MAF_INRAE=15.789;MAF_USDA=48.81
NC_035082.1	12173187	.	T	G	.	.	MAF_INRAE=15.789;MAF_USDA=12.5
NC_035082.1	12173190	.	A	C	.	.	MAF_USDA=40.0
NC_035082.1	12173195	.	C	T	.	.	MAF_USDA=38.235
NC_035082.1	12173196	.	G	A	.	.	MAF_USDA=3.279
NC_035082.1	12173267	.	T	G	.	.	MAF_INRAE=5.063;MAF_USDA=49.412
NC_035082.1	12173278	.	A	T	.	.	MAF_INRAE=5.063;MAF_USDA=50.0
NC_035082.1	12173292	.	C	T	.	.	MAF_INRAE=5.063;MAF_USDA=50.0
NC_035082.1	12173299	.	T	C	.	.	MAF_USDA=2.459
NC_035082.1	12173352	.	G	A	.	.	MAF_USDA=9.016
NC_035082.1	12173386	.	C	A	.	.	MAF_INRAE=6.667;MAF_USDA=8.824
NC_035082.1	12173400	.	T	A	.	.	MAF_INRAE=29.114;MAF_USDA=7.059
NC_035082.1	12173427	.	C	T	.	.	MAF_INRAE=2.5;MAF_USDA=20.833
NC_035082.1	12173431	.	G	A	.	.	MAF_INRAE=2.5;MAF_USDA=6.471
NC_035082.1	12173448	.	A	T	.	.	MAF_USDA=8.197
NC_035082.1	12173491	.	C	G	.	.	MAF_INRAE=1.667;MAF_USDA=8.333
NC_035082.1	12173528	.	T	C	.	.	MAF_USDA=38.235
NC_035082.1	12173540	.	A	G	.	.	MAF_USDA=44.706
NC_035082.1	12173677	.	A	G	.	.	MAF_INRAE=36.709;MAF_USDA=20.0
NC_035082.1	12173724	.	G	T	.	.	MAF_USDA=3.279
NC_035082.1	12173775	.	G	A	.	.	MAF_USDA=2.459
NC_035082.1	12173781	.	C	A	.	.	MAF_USDA=2.459
NC_035082.1	12173829	.	G	T	.	.	MAF_INRAE=10.526
NC_035082.1	12173898	.	A	C	.	.	MAF_USDA=1.639
NC_035082.1	12173911	.	T	G	.	.	MAF_INRAE=5.063;MAF_USDA=50.0
NC_035082.1	12173943	.	T	G	.	.	MAF_INRAE=17.089;MAF_USDA=6.471
NC_035082.1	12173950	.	A	T	.	.	MAF_INRAE=17.089;MAF_USDA=7.059
NC_035082.1	12173962	.	T	A	.	.	MAF_INRAE=34.81;MAF_USDA=17.647
NC_035082.1	12174046	.	C	T	.	.	MAF_USDA=3.279
NC_035082.1	12174135	.	G	A	.	.	MAF_USDA=7.377
NC_035082.1	12174152	.	C	T	.	.	MAF_USDA=8.197
NC_035082.1	12174232	.	T	G	.	.	MAF_USDA=42.353
NC_035082.1	12174383	.	A	T	.	.	MAF_USDA=8.824
NC_035082.1	12174400	.	T	A	.	.	MAF_USDA=3.279
NC_035082.1	12174404	.	T	G	.	.	MAF_INRAE=35.443;MAF_USDA=17.647
NC_035082.1	12174410	.	C	T	.	.	MAF_INRAE=22.152;MAF_USDA=11.765
NC_035082.1	12174422	.	G	A	.	.	MAF_INRAE=6.667;MAF_USDA=11.176
NC_035082.1	12174453	.	T	G	.	.	MAF_USDA=42.941
NC_035082.1	12174565	.	T	C	.	.	MAF_INRAE=6.667;MAF_USDA=7.647
NC_035082.1	12174618	.	G	A	.	.	MAF_USDA=4.167
NC_035082.1	12174633	.	A	G	.	.	MAF_USDA=4.098
NC_035082.1	12174653	.	G	T	.	.	MAF_USDA=8.197
NC_035082.1	12174657	.	C	A	.	.	MAF_INRAE=5.063;MAF_USDA=48.235
NC_035082.1	12174674	.	G	T	.	.	MAF_USDA=2.459
NC_035082.1	12174761	.	G	A	.	.	MAF_USDA=9.836
NC_035082.1	12174775	.	C	T	.	.	MAF_USDA=3.279
NC_035082.1	12174795	.	A	T	.	.	MAF_USDA=42.353
NC_035082.1	12174799	.	C	T	.	.	MAF_USDA=2.459
NC_035082.1	12174925	.	C	A	.	.	MAF_INRAE=5.063;MAF_USDA=50.0
NC_035082.1	12175093	.	G	A	.	.	MAF_USDA=41.176
NC_035082.1	12175115	.	A	T	.	.	MAF_USDA=4.918
NC_035082.1	12175117	.	C	A	.	.	MAF_USDA=1.639
NC_035082.1	12175228	.	T	C	.	.	MAF_USDA=41.176
NC_035082.1	12175275	.	A	T	.	.	MAF_INRAE=32.5;MAF_USDA=9.412
NC_035082.1	12175421	.	A	C	.	.	MAF_INRAE=5.263;MAF_USDA=6.471
NC_035082.1	12175550	.	C	T	.	.	MAF_USDA=41.176
NC_035082.1	12175655	.	A	G	.	.	MAF_USDA=2.459
NC_035082.1	12175670	.	G	A	.	.	MAF_INRAE=5.833
NC_035082.1	12175786	.	C	T	.	.	MAF_USDA=4.918
NC_035082.1	12175818	.	A	G	.	.	MAF_INRAE=3.797;MAF_USDA=43.443
NC_035082.1	12175925	.	C	A	.	.	MAF_INRAE=5.263;MAF_USDA=2.459
NC_035082.1	12176005	.	C	T	.	.	MAF_USDA=42.941
NC_035082.1	12176043	.	G	A	.	.	MAF_INRAE=5.063;MAF_USDA=7.059
NC_035082.1	12176049	.	G	A	.	.	MAF_INRAE=5.063;MAF_USDA=50.0
NC_035082.1	12176137	.	T	C	.	.	MAF_USDA=36.471
NC_035082.1	12176155	.	A	G	.	.	MAF_INRAE=5.063;MAF_USDA=7.647
NC_035082.1	12176180	.	C	A	.	.	MAF_INRAE=5.063;MAF_USDA=50.0
NC_035082.1	12176203	.	T	C	.	.	MAF_INRAE=5.263;MAF_USDA=7.059
NC_035082.1	12176245	.	T	C	.	.	MAF_USDA=42.353
NC_035082.1	12176255	.	G	T	.	.	MAF_INRAE=5.063;MAF_USDA=50.0
NC_035082.1	12176275	.	G	A	.	.	MAF_USDA=1.639
NC_035082.1	12176526	.	C	T	.	.	MAF_INRAE=5.063;MAF_USDA=10.0
NC_035082.1	12176583	.	G	T	.	.	MAF_INRAE=5.063;MAF_USDA=7.059
NC_035082.1	12176642	.	T	A	.	.	MAF_USDA=2.459
NC_035082.1	12176784	.	G	A	.	.	MAF_INRAE=5.263;MAF_USDA=8.333
NC_035082.1	12176818	.	G	T	.	.	MAF_USDA=1.639
NC_035082.1	12176819	.	G	T	.	.	MAF_USDA=1.639
NC_035082.1	12176875	.	A	C	.	.	MAF_USDA=1.639
NC_035082.1	12176924	.	C	T	.	.	MAF_USDA=42.353
NC_035082.1	12176986	.	T	C	.	.	MAF_USDA=3.279
NC_035082.1	12177029	.	T	C	.	.	MAF_INRAE=42.405;MAF_USDA=30.0
NC_035082.1	12177030	.	C	A	.	.	MAF_USDA=1.639
NC_035082.1	12177068	.	A	T	.	.	MAF_INRAE=5.063;MAF_USDA=50.0
NC_035082.1	12177174	.	G	T	.	.	MAF_INRAE=5.063;MAF_USDA=50.0
NC_035082.1	12177199	.	A	G	.	.	MAF_INRAE=18.354;MAF_USDA=10.0
NC_035082.1	12177208	.	T	G	.	.	MAF_USDA=43.529
NC_035082.1	12177293	.	G	A	.	.	MAF_INRAE=5.263;MAF_USDA=9.016
NC_035082.1	12177316	.	C	T	.	.	MAF_INRAE=5.063;MAF_USDA=12.5
NC_035082.1	12177347	.	T	G	.	.	MAF_USDA=41.765
NC_035082.1	12177348	.	G	T	.	.	MAF_USDA=2.459
NC_035082.1	12177456	.	C	A	.	.	MAF_USDA=6.25
NC_035082.1	12177461	.	C	T	.	.	MAF_INRAE=10.526
NC_035082.1	12177490	.	C	A	.	.	MAF_INRAE=5.063;MAF_USDA=48.824
NC_035082.1	12177499	.	T	G	.	.	MAF_USDA=41.765
NC_035082.1	12177518	.	T	C	.	.	MAF_USDA=42.353
NC_035082.1	12177520	.	C	G	.	.	MAF_USDA=3.279
NC_035082.1	12177542	.	G	A	.	.	MAF_USDA=2.459
NC_035082.1	12177604	.	A	T	.	.	MAF_USDA=1.639
NC_035082.1	12177728	.	T	A	.	.	MAF_USDA=36.471
NC_035082.1	12177744	.	G	A	.	.	MAF_USDA=42.941
NC_035082.1	12177770	.	C	G	.	.	MAF_USDA=42.941
NC_035082.1	12177784	.	C	A	.	.	MAF_INRAE=5.263;MAF_USDA=3.279
NC_035082.1	12177820	.	G	A	.	.	MAF_USDA=2.459
NC_035082.1	12177875	.	C	G	.	.	MAF_INRAE=35.443;MAF_USDA=17.647
NC_035082.1	12177940	.	G	T	.	.	MAF_USDA=33.529
NC_035082.1	12177961	.	G	T	.	.	MAF_INRAE=5.263;MAF_USDA=1.639
NC_035082.1	12178033	.	G	A	.	.	MAF_INRAE=3.797;MAF_USDA=2.083
NC_035082.1	12178288	.	C	G	.	.	MAF_USDA=6.25
NC_035082.1	12178289	.	G	A	.	.	MAF_USDA=6.25
NC_035082.1	12178315	.	C	T	.	.	MAF_USDA=41.765
NC_035082.1	12178382	.	G	T	.	.	MAF_USDA=1.639
NC_035082.1	12178463	.	A	C	.	.	MAF_USDA=5.294
NC_035082.1	12178502	.	T	A	.	.	MAF_USDA=5.294
NC_035082.1	12178593	.	C	A	.	.	MAF_USDA=2.459
NC_035082.1	12178670	.	G	C	.	.	MAF_USDA=1.639
NC_035082.1	12178734	.	T	C	.	.	MAF_USDA=8.197
NC_035082.1	12178742	.	G	T	.	.	MAF_USDA=8.197
NC_035082.1	12178858	.	G	A	.	.	MAF_USDA=1.639
NC_035082.1	12178908	.	T	C	.	.	MAF_USDA=1.639
NC_035082.1	12178911	.	C	T	.	.	MAF_USDA=4.348
NC_035082.1	12178927	.	G	A	.	.	MAF_USDA=4.918
NC_035082.1	12178956	.	C	A	.	.	MAF_INRAE=5.063;MAF_USDA=12.353
NC_035082.1	12178970	.	C	A	.	.	MAF_INRAE=5.063;MAF_USDA=50.0
NC_035082.1	12178973	.	T	C	.	.	MAF_USDA=5.294
NC_035082.1	12178984	.	C	A	.	.	MAF_USDA=43.529
NC_035082.1	12178987	.	T	C	.	.	MAF_USDA=4.098
NC_035082.1	12179070	.	C	A	.	.	MAF_INRAE=5.063;MAF_USDA=7.059
NC_035082.1	12179071	.	T	G	.	.	MAF_INRAE=1.667;MAF_USDA=7.059
NC_035082.1	12179130	.	T	C	.	.	MAF_USDA=42.941
NC_035082.1	12179187	.	G	A	.	.	MAF_INRAE=17.089;MAF_USDA=7.059
NC_035082.1	12179217	.	C	G	.	.	MAF_USDA=42.353
NC_035082.1	12179220	.	T	G	.	.	MAF_USDA=1.639
NC_035082.1	12179258	.	C	T	.	.	MAF_INRAE=5.263
NC_035082.1	12179396	.	G	A	.	.	MAF_INRAE=10.526;MAF_USDA=2.083
NC_035082.1	12179422	.	A	G	.	.	MAF_USDA=42.941
NC_035082.1	12179436	.	C	A	.	.	MAF_USDA=1.765
NC_035082.1	12179440	.	A	T	.	.	MAF_USDA=4.167
NC_035082.1	12179499	.	G	T	.	.	MAF_USDA=36.471
NC_035082.1	12179529	.	T	G	.	.	MAF_USDA=7.377
NC_035082.1	12179530	.	C	T	.	.	MAF_INRAE=5.063;MAF_USDA=49.412
NC_035082.1	12179546	.	T	A	.	.	MAF_USDA=4.167
NC_035082.1	12179554	.	T	G	.	.	MAF_INRAE=34.81;MAF_USDA=18.235
NC_035082.1	12179628	.	C	T	.	.	MAF_INRAE=6.962;MAF_USDA=12.353
NC_035082.1	12179731	.	G	T	.	.	MAF_INRAE=42.405;MAF_USDA=30.588
NC_035082.1	12179740	.	C	T	.	.	MAF_USDA=1.639
NC_035082.1	12179769	.	C	T	.	.	MAF_USDA=1.765
NC_035082.1	12179812	.	T	A	.	.	MAF_INRAE=15.789;MAF_USDA=1.176
NC_035082.1	12180089	.	T	C	.	.	MAF_USDA=5.738
NC_035082.1	12180097	.	G	A	.	.	MAF_INRAE=37.342;MAF_USDA=21.176
NC_035082.1	12180192	.	G	A	.	.	MAF_INRAE=6.667;MAF_USDA=11.176
NC_035082.1	12180273	.	C	T	.	.	MAF_INRAE=5.063;MAF_USDA=50.0
NC_035082.1	12180283	.	T	C	.	.	MAF_INRAE=5.063;MAF_USDA=7.059
NC_035082.1	12180297	.	C	T	.	.	MAF_USDA=2.459
NC_035082.1	12180349	.	A	T	.	.	MAF_INRAE=42.405;MAF_USDA=28.235
NC_035082.1	12180354	.	T	G	.	.	MAF_USDA=4.167
NC_035082.1	12180381	.	C	A	.	.	MAF_INRAE=35.443;MAF_USDA=15.882
NC_035082.1	12180414	.	G	A	.	.	MAF_INRAE=5.063;MAF_USDA=48.214
NC_035082.1	12180427	.	C	A	.	.	MAF_USDA=44.118
NC_035082.1	12180431	.	T	A	.	.	MAF_USDA=1.639
NC_035082.1	12180607	.	A	T	.	.	MAF_INRAE=5.063;MAF_USDA=7.059
NC_035082.1	12180640	.	C	T	.	.	MAF_INRAE=22.152;MAF_USDA=12.353
NC_035082.1	12180707	.	G	A	.	.	MAF_INRAE=5.263
NC_035082.1	12180709	.	A	C	.	.	MAF_USDA=17.059
NC_035082.1	12180742	.	C	A	.	.	MAF_USDA=1.639
NC_035082.1	12180793	.	A	C	.	.	MAF_INRAE=5.063;MAF_USDA=9.412
NC_035082.1	12180864	.	G	A	.	.	MAF_USDA=2.459
NC_035082.1	12180871	.	G	T	.	.	MAF_USDA=2.459
NC_035082.1	12180923	.	C	T	.	.	MAF_USDA=35.294
NC_035082.1	12181001	.	C	A	.	.	MAF_USDA=1.639
NC_035082.1	12181031	.	G	A	.	.	MAF_INRAE=5.263;MAF_USDA=1.639
NC_035082.1	12181128	.	A	G	.	.	MAF_INRAE=7.5
NC_035082.1	12181188	.	C	T	.	.	MAF_INRAE=32.5
NC_035082.1	12181195	.	T	A	.	.	MAF_INRAE=40.833
NC_035082.1	12181651	.	T	G	.	.	MAF_INRAE=27.5
NC_035082.1	12181660	.	G	C	.	.	MAF_INRAE=22.5
NC_035082.1	12181777	.	A	G	.	.	MAF_INRAE=11.667;MAF_USDA=14.118
NC_035082.1	12181780	.	G	A	.	.	MAF_INRAE=10.127
NC_035082.1	12181799	.	G	T	.	.	MAF_INRAE=10.127;MAF_USDA=1.639
NC_035082.1	12181800	.	C	G	.	.	MAF_INRAE=35.0;MAF_USDA=17.647
NC_035082.1	12181884	.	G	A	.	.	MAF_USDA=31.25
NC_035082.1	12181920	.	G	A	.	.	MAF_USDA=2.459
NC_035082.1	12181935	.	C	T	.	.	MAF_USDA=8.197
NC_035082.1	12181936	.	G	A	.	.	MAF_INRAE=1.667
NC_035082.1	12182124	.	G	T	.	.	MAF_USDA=6.25
NC_035082.1	12182687	.	G	A	.	.	MAF_USDA=2.459
NC_035082.1	12182777	.	G	A	.	.	MAF_USDA=1.667
NC_035082.1	12182792	.	C	T	.	.	MAF_INRAE=34.167;MAF_USDA=8.333
NC_035082.1	12182793	.	A	T	.	.	MAF_INRAE=34.167;MAF_USDA=8.333
NC_035082.1	12182932	.	G	A	.	.	MAF_USDA=4.167
NC_035082.1	12182937	.	T	G	.	.	MAF_INRAE=2.5;MAF_USDA=20.833
NC_035082.1	12182957	.	A	G	.	.	MAF_USDA=7.059
NC_035082.1	12182990	.	T	G	.	.	MAF_USDA=2.353
NC_035082.1	12183045	.	T	C	.	.	MAF_USDA=35.714
NC_035082.1	12183166	.	C	T	.	.	MAF_USDA=2.5
NC_035082.1	12183192	.	C	T	.	.	MAF_USDA=1.667
NC_035082.1	12183221	.	A	G	.	.	MAF_INRAE=1.667;MAF_USDA=13.095
NC_035082.1	12183229	.	A	C	.	.	MAF_USDA=5.0
NC_035082.1	12183254	.	G	A	.	.	MAF_INRAE=1.667;MAF_USDA=7.143
NC_035082.1	12183272	.	A	T	.	.	MAF_USDA=4.167
NC_035082.1	12183349	.	G	T	.	.	MAF_USDA=1.695
NC_035082.1	12183376	.	G	T	.	.	MAF_USDA=3.333
NC_035082.1	12183410	.	T	A	.	.	MAF_INRAE=5.263;MAF_USDA=35.119
NC_035082.1	12183531	.	T	G	.	.	MAF_INRAE=5.063;MAF_USDA=13.095
NC_035082.1	12183592	.	C	G	.	.	MAF_INRAE=5.063;MAF_USDA=13.095
NC_035082.1	12183685	.	C	T	.	.	MAF_USDA=1.667
NC_035082.1	12183791	.	T	C	.	.	MAF_USDA=5.833
NC_035082.1	12183853	.	G	A	.	.	MAF_INRAE=10.526;MAF_USDA=2.083
NC_035082.1	12183916	.	T	C	.	.	MAF_INRAE=7.595;MAF_USDA=13.69
NC_035082.1	12184008	.	C	T	.	.	MAF_USDA=35.119
NC_035082.1	12184016	.	C	A	.	.	MAF_INRAE=5.263;MAF_USDA=6.548
NC_035082.1	12184172	.	T	G	.	.	MAF_USDA=1.695
NC_035082.1	12184266	.	G	A	.	.	MAF_USDA=3.333
NC_035082.1	12184317	.	G	T	.	.	MAF_INRAE=5.063;MAF_USDA=13.69
NC_035082.1	12184417	.	C	T	.	.	MAF_USDA=35.714
NC_035082.1	12184428	.	T	A	.	.	MAF_INRAE=5.263;MAF_USDA=2.381
NC_035082.1	12184504	.	A	G	.	.	MAF_USDA=11.667
NC_035082.1	12184619	.	C	T	.	.	MAF_INRAE=43.038;MAF_USDA=27.976
NC_035082.1	12184627	.	G	A	.	.	MAF_INRAE=5.063;MAF_USDA=7.738
NC_035082.1	12184660	.	A	G	.	.	MAF_INRAE=34.81;MAF_USDA=14.881
NC_035082.1	12184667	.	G	A	.	.	MAF_INRAE=37.975;MAF_USDA=22.024
NC_035082.1	12184753	.	T	A	.	.	MAF_USDA=36.31
NC_035082.1	12184880	.	A	G	.	.	MAF_INRAE=5.063;MAF_USDA=13.095
NC_035082.1	12185018	.	G	A	.	.	MAF_USDA=8.333
NC_035082.1	12185055	.	G	A	.	.	MAF_USDA=8.333
NC_035082.1	12185100	.	A	C	.	.	MAF_USDA=5.0
NC_035082.1	12185112	.	T	C	.	.	MAF_USDA=4.167
NC_035082.1	12185130	.	G	A	.	.	MAF_INRAE=10.526;MAF_USDA=2.083
NC_035082.1	12185180	.	T	G	.	.	MAF_USDA=8.333
NC_035082.1	12185199	.	G	A	.	.	MAF_INRAE=5.063;MAF_USDA=7.143
NC_035082.1	12185234	.	C	A	.	.	MAF_INRAE=13.291;MAF_USDA=6.627
NC_035082.1	12185358	.	A	T	.	.	MAF_USDA=2.586
NC_035082.1	12185392	.	C	T	.	.	MAF_USDA=4.31
NC_035082.1	12185436	.	G	A	.	.	MAF_INRAE=29.114;MAF_USDA=8.537
NC_035082.1	12185567	.	T	G	.	.	MAF_INRAE=5.063;MAF_USDA=6.25
NC_035082.1	12185657	.	C	T	.	.	MAF_INRAE=5.063;MAF_USDA=15.663
NC_035082.1	12185718	.	G	A	.	.	MAF_USDA=2.542
NC_035082.1	12185756	.	C	G	.	.	MAF_INRAE=18.354;MAF_USDA=11.446
NC_035082.1	12185877	.	G	A	.	.	MAF_USDA=1.724
NC_035082.1	12185879	.	G	A	.	.	MAF_INRAE=5.063;MAF_USDA=8.537
NC_035082.1	12185880	.	C	A	.	.	MAF_INRAE=1.667;MAF_USDA=8.537
NC_035082.1	12186054	.	A	C	.	.	MAF_INRAE=5.063;MAF_USDA=15.663
NC_035082.1	12186124	.	C	A	.	.	MAF_USDA=4.31
NC_035082.1	12186188	.	A	T	.	.	MAF_USDA=2.542
NC_035082.1	12186213	.	T	C	.	.	MAF_USDA=1.695
NC_035082.1	12186402	.	T	G	.	.	MAF_INRAE=5.063;MAF_USDA=14.458
NC_035082.1	12186430	.	A	G	.	.	MAF_USDA=3.39
NC_035082.1	12186441	.	T	G	.	.	MAF_USDA=1.695
NC_035082.1	12186513	.	C	T	.	.	MAF_INRAE=5.263
NC_035082.1	12186540	.	T	A	.	.	MAF_INRAE=29.114;MAF_USDA=7.831
NC_035082.1	12186731	.	T	C	.	.	MAF_INRAE=6.329;MAF_USDA=20.833
NC_035082.1	12186920	.	C	A	.	.	MAF_INRAE=5.063;MAF_USDA=6.25
NC_035082.1	12186988	.	C	T	.	.	MAF_USDA=2.542
NC_035082.1	12187067	.	A	C	.	.	MAF_USDA=1.695
NC_035082.1	12187172	.	A	G	.	.	MAF_INRAE=15.789;MAF_USDA=13.855
NC_035082.1	12187174	.	T	C	.	.	MAF_USDA=7.229
NC_035082.1	12187253	.	A	T	.	.	MAF_INRAE=18.354;MAF_USDA=10.241
NC_035082.1	12187260	.	G	A	.	.	MAF_USDA=1.695
NC_035082.1	12187368	.	T	C	.	.	MAF_INRAE=5.263;MAF_USDA=6.897
NC_035082.1	12187372	.	C	T	.	.	MAF_USDA=6.034
NC_035082.1	12187373	.	G	A	.	.	MAF_INRAE=5.063;MAF_USDA=7.927
NC_035082.1	12187579	.	G	A	.	.	MAF_INRAE=5.063;MAF_USDA=13.855
NC_035082.1	12187602	.	C	T	.	.	MAF_INRAE=5.063;MAF_USDA=12.941
NC_035082.1	12187605	.	C	G	.	.	MAF_INRAE=1.667;MAF_USDA=12.941
NC_035082.1	12187653	.	G	A	.	.	MAF_INRAE=5.063;MAF_USDA=12.353
NC_035082.1	12187738	.	T	G	.	.	MAF_USDA=3.279
NC_035082.1	12187756	.	T	C	.	.	MAF_INRAE=6.962;MAF_USDA=22.917
NC_035082.1	12187790	.	A	C	.	.	MAF_INRAE=5.063;MAF_USDA=15.882
NC_035082.1	12187817	.	G	A	.	.	MAF_INRAE=28.481;MAF_USDA=6.471
NC_035082.1	12187818	.	C	T	.	.	MAF_INRAE=32.5;MAF_USDA=6.471
NC_035082.1	12187821	.	T	A	.	.	MAF_USDA=2.459
NC_035082.1	12187971	.	A	C	.	.	MAF_USDA=1.639
NC_035082.1	12188073	.	A	T	.	.	MAF_USDA=1.639
NC_035082.1	12188086	.	G	C	.	.	MAF_USDA=5.738
NC_035082.1	12188242	.	C	G	.	.	MAF_USDA=1.667
NC_035082.1	12188341	.	G	A	.	.	MAF_INRAE=10.526;MAF_USDA=2.083
NC_035082.1	12188356	.	G	A	.	.	MAF_INRAE=5.063;MAF_USDA=14.706
NC_035082.1	12188396	.	G	A	.	.	MAF_USDA=10.0
NC_035082.1	12188401	.	G	T	.	.	MAF_USDA=4.918
NC_035082.1	12188407	.	T	A	.	.	MAF_USDA=11.765
NC_035082.1	12188428	.	A	T	.	.	MAF_USDA=12.353
NC_035082.1	12188444	.	A	T	.	.	MAF_USDA=18.75
NC_035082.1	12188470	.	G	A	.	.	MAF_USDA=2.459
NC_035082.1	12188473	.	T	A	.	.	MAF_USDA=11.765
NC_035082.1	12188483	.	T	C	.	.	MAF_USDA=14.118
NC_035082.1	12188503	.	C	T	.	.	MAF_INRAE=10.526
NC_035082.1	12188514	.	A	G	.	.	MAF_USDA=3.279
NC_035082.1	12188616	.	C	T	.	.	MAF_USDA=2.459
NC_035082.1	12188660	.	G	A	.	.	MAF_USDA=1.639
NC_035082.1	12188739	.	G	T	.	.	MAF_INRAE=5.063;MAF_USDA=6.25
NC_035082.1	12188773	.	A	G	.	.	MAF_INRAE=42.405;MAF_USDA=30.0
NC_035082.1	12188838	.	G	A	.	.	MAF_INRAE=5.063;MAF_USDA=7.647
NC_035082.1	12188864	.	A	T	.	.	MAF_USDA=2.083
NC_035082.1	12188900	.	G	T	.	.	MAF_USDA=1.639
NC_035082.1	12188966	.	T	G	.	.	MAF_INRAE=5.063;MAF_USDA=7.647
NC_035082.1	12188987	.	G	C	.	.	MAF_INRAE=5.063;MAF_USDA=7.647
NC_035082.1	12189052	.	T	G	.	.	MAF_INRAE=5.063;MAF_USDA=7.738
NC_035082.1	12189124	.	G	A	.	.	MAF_INRAE=5.263
NC_035082.1	12189222	.	G	C	.	.	MAF_USDA=3.279
NC_035082.1	12189368	.	A	G	.	.	MAF_INRAE=4.167
NC_035082.1	12189413	.	C	T	.	.	MAF_INRAE=5.063;MAF_USDA=46.471
NC_035082.1	12189417	.	C	A	.	.	MAF_INRAE=6.667;MAF_USDA=7.647
NC_035082.1	12189418	.	ATTTTTTA	ATTTTTTT	.	.	MAF_USDA=47.917
NC_035082.1	12189425	.	A	T	.	.	MAF_INRAE=32.278;MAF_USDA=30.508
NC_035082.1	12189500	.	T	A	.	.	MAF_USDA=3.614
NC_035082.1	12189506	.	C	A	.	.	MAF_USDA=3.39
NC_035082.1	12189508	.	T	A	.	.	MAF_USDA=3.448
NC_035082.1	12189509	.	T	A	.	.	MAF_USDA=3.448
NC_035082.1	12189510	.	T	A	.	.	MAF_USDA=3.448
NC_035082.1	12190115	.	C	G	.	.	MAF_USDA=2.459
NC_035082.1	12190146	.	A	T	.	.	MAF_INRAE=10.526;MAF_USDA=2.083
NC_035082.1	12190214	.	T	C	.	.	MAF_INRAE=5.063;MAF_USDA=7.059
NC_035082.1	12190258	.	C	T	.	.	MAF_USDA=4.098
NC_035082.1	12190316	.	A	C	.	.	MAF_INRAE=5.063;MAF_USDA=15.294
NC_035082.1	12190466	.	C	A	.	.	MAF_USDA=2.941
NC_035082.1	12190543	.	A	G	.	.	MAF_USDA=2.459
NC_035082.1	12190801	.	C	T	.	.	MAF_INRAE=5.063;MAF_USDA=7.059
NC_035082.1	12190891	.	C	A	.	.	MAF_INRAE=5.063;MAF_USDA=44.118
NC_035082.1	12190927	.	C	A	.	.	MAF_USDA=1.639
NC_035082.1	12191004	.	T	A	.	.	MAF_INRAE=6.962;MAF_USDA=11.176
NC_035082.1	12191030	.	C	A	.	.	MAF_INRAE=5.063;MAF_USDA=7.647
NC_035082.1	12191349	.	T	C	.	.	MAF_INRAE=5.063;MAF_USDA=6.471
NC_035082.1	12191403	.	C	T	.	.	MAF_USDA=7.377
NC_035082.1	12191459	.	T	C	.	.	MAF_USDA=1.639
NC_035082.1	12191606	.	G	T	.	.	MAF_USDA=2.459
NC_035082.1	12191663	.	T	C	.	.	MAF_USDA=4.706
NC_035082.1	12191741	.	A	G	.	.	MAF_INRAE=6.962;MAF_USDA=10.0
NC_035082.1	12191832	.	C	T	.	.	MAF_USDA=8.197
NC_035082.1	12191842	.	T	G	.	.	MAF_INRAE=5.063;MAF_USDA=7.647
NC_035082.1	12191882	.	C	A	.	.	MAF_INRAE=5.063;MAF_USDA=7.059
NC_035082.1	12191894	.	G	A	.	.	MAF_USDA=1.639
NC_035082.1	12191902	.	A	C	.	.	MAF_USDA=8.197
NC_035082.1	12191934	.	G	A	.	.	MAF_INRAE=15.19;MAF_USDA=8.235
NC_035082.1	12191961	.	G	A	.	.	MAF_INRAE=5.063;MAF_USDA=7.647
NC_035082.1	12191991	.	G	A	.	.	MAF_INRAE=5.063;MAF_USDA=8.824
NC_035082.1	12192032	.	A	G	.	.	MAF_INRAE=19.62;MAF_USDA=11.176
NC_035082.1	12192190	.	C	A	.	.	MAF_INRAE=33.544;MAF_USDA=20.588
NC_035082.1	12192248	.	C	T	.	.	MAF_INRAE=5.063;MAF_USDA=7.647
NC_035082.1	12192348	.	A	T	.	.	MAF_USDA=8.197
NC_035082.1	12192363	.	T	A	.	.	MAF_USDA=8.197
NC_035082.1	12192406	.	A	G	.	.	MAF_INRAE=16.456;MAF_USDA=8.235
NC_035082.1	12192480	.	A	C	.	.	MAF_USDA=11.475
NC_035082.1	12192486	.	G	T	.	.	MAF_INRAE=3.797;MAF_USDA=2.083
NC_035082.1	12192603	.	A	C	.	.	MAF_USDA=1.639
NC_035082.1	12192700	.	A	C	.	.	MAF_USDA=1.639
NC_035082.1	12192743	.	C	A	.	.	MAF_INRAE=22.152;MAF_USDA=15.294
NC_035082.1	12192785	.	G	T	.	.	MAF_INRAE=17.089;MAF_USDA=8.235
NC_035082.1	12192804	.	C	A	.	.	MAF_INRAE=22.152;MAF_USDA=15.294
NC_035082.1	12192819	.	T	C	.	.	MAF_USDA=1.639
NC_035082.1	12192884	.	T	A	.	.	MAF_USDA=3.279
NC_035082.1	12192893	.	G	T	.	.	MAF_USDA=1.639
NC_035082.1	12192942	.	A	G	.	.	MAF_INRAE=5.063;MAF_USDA=7.059
NC_035082.1	12192953	.	G	A	.	.	MAF_USDA=4.098
NC_035082.1	12193003	.	A	C	.	.	MAF_USDA=1.639
NC_035082.1	12193016	.	T	C	.	.	MAF_INRAE=21.519;MAF_USDA=11.765
NC_035082.1	12193047	.	A	G	.	.	MAF_USDA=2.459
NC_035082.1	12193191	.	G	A	.	.	MAF_INRAE=17.089;MAF_USDA=7.647
NC_035082.1	12193203	.	T	A	.	.	MAF_INRAE=16.456;MAF_USDA=42.941
NC_035082.1	12193213	.	C	T	.	.	MAF_INRAE=22.152;MAF_USDA=15.294
NC_035082.1	12193237	.	C	A	.	.	MAF_INRAE=5.263;MAF_USDA=6.471
NC_035082.1	12193374	.	A	T	.	.	MAF_INRAE=17.089;MAF_USDA=8.235
NC_035082.1	12193378	.	G	C	.	.	MAF_INRAE=18.354;MAF_USDA=10.0
NC_035082.1	12193417	.	T	A	.	.	MAF_INRAE=17.089;MAF_USDA=7.738
NC_035082.1	12193509	.	T	G	.	.	MAF_INRAE=22.152;MAF_USDA=16.471
NC_035082.1	12193578	.	G	A	.	.	MAF_INRAE=17.089;MAF_USDA=10.588
NC_035082.1	12193626	.	G	T	.	.	MAF_USDA=1.639
NC_035082.1	12193706	.	C	A	.	.	MAF_USDA=1.639
NC_035082.1	12193859	.	A	G	.	.	MAF_INRAE=15.823;MAF_USDA=8.824
NC_035082.1	12193877	.	T	C	.	.	MAF_INRAE=33.333;MAF_USDA=5.882
NC_035082.1	12193900	.	T	C	.	.	MAF_INRAE=48.734;MAF_USDA=21.176
NC_035082.1	12193901	.	G	C	.	.	MAF_INRAE=30.0;MAF_USDA=33.529
NC_035082.1	12193998	.	T	C	.	.	MAF_USDA=8.197
NC_035082.1	12194167	.	T	G	.	.	MAF_USDA=16.393
NC_035082.1	12194171	.	G	A	.	.	MAF_INRAE=15.823;MAF_USDA=8.235
NC_035082.1	12194196	.	G	A	.	.	MAF_USDA=17.213
NC_035082.1	12194267	.	C	T	.	.	MAF_INRAE=48.734;MAF_USDA=37.647
NC_035082.1	12194277	.	A	G	.	.	MAF_INRAE=26.582;MAF_USDA=42.941
NC_035082.1	12194284	.	G	T	.	.	MAF_INRAE=48.734;MAF_USDA=41.667
NC_035082.1	12194286	.	A	G	.	.	MAF_INRAE=33.333;MAF_USDA=14.583
NC_035082.1	12194298	.	C	T	.	.	MAF_INRAE=22.152;MAF_USDA=18.235
NC_035082.1	12194308	.	T	A	.	.	MAF_INRAE=26.582;MAF_USDA=44.118
NC_035082.1	12194325	.	A	T	.	.	MAF_INRAE=26.582;MAF_USDA=42.941
NC_035082.1	12194328	.	T	G	.	.	MAF_INRAE=20.833;MAF_USDA=17.647
NC_035082.1	12194387	.	A	G	.	.	MAF_INRAE=5.263;MAF_USDA=6.557
NC_035082.1	12194483	.	G	A	.	.	MAF_INRAE=5.263
NC_035082.1	12194556	.	C	A	.	.	MAF_USDA=4.167
NC_035082.1	12194581	.	C	T	.	.	MAF_INRAE=17.089;MAF_USDA=8.235
NC_035082.1	12194588	.	C	T	.	.	MAF_USDA=4.098
NC_035082.1	12194661	.	C	A	.	.	MAF_INRAE=36.667;MAF_USDA=6.471
NC_035082.1	12194662	.	A	T	.	.	MAF_INRAE=45.57;MAF_USDA=32.941
NC_035082.1	12198712	.	A	C	.	.	MAF_INRAE=26.316
NC_035082.1	12198754	.	A	C	.	.	MAF_INRAE=5.263;MAF_USDA=12.5
NC_035082.1	12198820	.	A	C	.	.	MAF_INRAE=26.582;MAF_USDA=44.118
NC_035082.1	12198822	.	C	T	.	.	MAF_INRAE=1.667;MAF_USDA=10.0
NC_035082.1	12198856	.	G	A	.	.	MAF_INRAE=15.19;MAF_USDA=8.235
NC_035082.1	12198963	.	A	C	.	.	MAF_INRAE=6.667;MAF_USDA=1.639
NC_035082.1	12198965	.	T	C	.	.	MAF_INRAE=5.263;MAF_USDA=2.083
NC_035082.1	12198989	.	C	T	.	.	MAF_USDA=6.557
NC_035082.1	12199073	.	G	A	.	.	MAF_INRAE=32.5;MAF_USDA=6.471
NC_035082.1	12199084	.	T	C	.	.	MAF_USDA=1.639
NC_035082.1	12199085	.	A	T	.	.	MAF_INRAE=17.089;MAF_USDA=8.235
NC_035082.1	12199257	.	A	C	.	.	MAF_USDA=4.918
NC_035082.1	12199258	.	G	C	.	.	MAF_INRAE=15.823;MAF_USDA=8.235
NC_035082.1	12199513	.	C	G	.	.	MAF_USDA=2.083
NC_035082.1	12199583	.	C	T	.	.	MAF_INRAE=17.089;MAF_USDA=8.824
NC_035082.1	12199613	.	A	G	.	.	MAF_INRAE=24.684;MAF_USDA=14.706
NC_035082.1	12199633	.	A	C	.	.	MAF_INRAE=32.5;MAF_USDA=28.824
NC_035082.1	12199677	.	T	G	.	.	MAF_USDA=1.639
NC_035082.1	12200108	.	G	A	.	.	MAF_USDA=4.918
NC_035082.1	12200212	.	G	A	.	.	MAF_INRAE=32.5;MAF_USDA=36.471
NC_035082.1	12200260	.	C	T	.	.	MAF_INRAE=17.722;MAF_USDA=8.235
NC_035082.1	12200280	.	T	G	.	.	MAF_USDA=1.639
NC_035082.1	12200473	.	A	G	.	.	MAF_INRAE=5.263
NC_035082.1	12200497	.	T	C	.	.	MAF_INRAE=22.152;MAF_USDA=18.235
NC_035082.1	12200531	.	A	T	.	.	MAF_INRAE=15.19;MAF_USDA=8.235
NC_035082.1	12200534	.	C	T	.	.	MAF_USDA=1.639
NC_035082.1	12200540	.	C	T	.	.	MAF_USDA=4.098
NC_035082.1	12200590	.	C	A	.	.	MAF_INRAE=15.789;MAF_USDA=2.353
NC_035082.1	12200591	.	A	T	.	.	MAF_USDA=2.083
NC_035082.1	12200671	.	C	T	.	.	MAF_INRAE=22.152;MAF_USDA=18.235
NC_035082.1	12200737	.	C	T	.	.	MAF_USDA=4.098
NC_035082.1	12200745	.	A	G	.	.	MAF_INRAE=17.089;MAF_USDA=10.417
NC_035082.1	12200790	.	A	G	.	.	MAF_USDA=2.083
NC_035082.1	12200817	.	A	T	.	.	MAF_INRAE=22.785;MAF_USDA=18.824
NC_035082.1	12200831	.	C	G	.	.	MAF_USDA=4.118
NC_035082.1	12200918	.	T	A	.	.	MAF_USDA=4.098
NC_035082.1	12201015	.	C	A	.	.	MAF_USDA=4.098
NC_035082.1	12201025	.	T	C	.	.	MAF_INRAE=48.734;MAF_USDA=34.706
NC_035082.1	12201094	.	G	A	.	.	MAF_INRAE=26.582;MAF_USDA=42.941
NC_035082.1	12201171	.	G	A	.	.	MAF_INRAE=19.167;MAF_USDA=8.235
NC_035082.1	12201302	.	C	T	.	.	MAF_USDA=1.639
NC_035082.1	12201457	.	T	C	.	.	MAF_INRAE=15.0;MAF_USDA=20.0
NC_035082.1	12201458	.	T	A	.	.	MAF_INRAE=6.667;MAF_USDA=1.639
NC_035082.1	12201498	.	G	A	.	.	MAF_USDA=1.765
NC_035082.1	12201539	.	A	G	.	.	MAF_INRAE=34.167;MAF_USDA=6.471
NC_035082.1	12201655	.	C	A	.	.	MAF_INRAE=48.734;MAF_USDA=37.647
NC_035082.1	12201830	.	T	A	.	.	MAF_INRAE=22.152;MAF_USDA=18.824
NC_035082.1	12201901	.	G	T	.	.	MAF_INRAE=48.734;MAF_USDA=38.235
NC_035082.1	12201973	.	A	T	.	.	MAF_INRAE=3.797;MAF_USDA=2.083
NC_035082.1	12202075	.	G	A	.	.	MAF_USDA=1.639
NC_035082.1	12202124	.	T	C	.	.	MAF_INRAE=49.367;MAF_USDA=36.471
NC_035082.1	12202185	.	A	G	.	.	MAF_INRAE=17.089;MAF_USDA=8.235
NC_035082.1	12202247	.	G	A	.	.	MAF_USDA=2.459
NC_035082.1	12202314	.	C	T	.	.	MAF_USDA=4.098
NC_035082.1	12202334	.	A	T	.	.	MAF_USDA=4.098
NC_035082.1	12202336	.	A	T	.	.	MAF_USDA=4.098
NC_035082.1	12202341	.	G	A	.	.	MAF_USDA=4.098
NC_035082.1	12202366	.	T	A	.	.	MAF_USDA=1.639
NC_035082.1	12202589	.	A	T	.	.	MAF_USDA=4.918
NC_035082.1	12202674	.	G	A	.	.	MAF_INRAE=5.263;MAF_USDA=6.557
NC_035082.1	12202688	.	G	A	.	.	MAF_USDA=13.934
NC_035082.1	12202736	.	C	T	.	.	MAF_INRAE=17.089;MAF_USDA=8.235
NC_035082.1	12202741	.	C	A	.	.	MAF_INRAE=27.215;MAF_USDA=42.353
NC_035082.1	12202743	.	A	G	.	.	MAF_USDA=3.279
NC_035082.1	12202775	.	G	A	.	.	MAF_INRAE=33.333;MAF_USDA=21.765
NC_035082.1	12202792	.	G	A	.	.	MAF_INRAE=23.418;MAF_USDA=12.941
NC_035082.1	12202810	.	C	T	.	.	MAF_USDA=2.459
NC_035082.1	12202954	.	T	A	.	.	MAF_USDA=4.118
NC_035082.1	12203081	.	T	A	.	.	MAF_INRAE=15.823;MAF_USDA=8.333
NC_035082.1	12203112	.	T	A	.	.	MAF_INRAE=21.519;MAF_USDA=37.647
NC_035082.1	12203135	.	C	T	.	.	MAF_USDA=4.098
NC_035082.1	12203149	.	T	A	.	.	MAF_INRAE=11.392;MAF_USDA=10.588
NC_035082.1	12203150	.	A	T	.	.	MAF_INRAE=21.667;MAF_USDA=9.016
NC_035082.1	12203157	.	T	A	.	.	MAF_INRAE=27.848;MAF_USDA=22.353
NC_035082.1	12203221	.	A	C	.	.	MAF_INRAE=22.785;MAF_USDA=14.706
NC_035082.1	12203265	.	T	A	.	.	MAF_USDA=5.738
NC_035082.1	12203291	.	G	C	.	.	MAF_INRAE=23.418;MAF_USDA=37.647
NC_035082.1	12203294	.	C	A	.	.	MAF_INRAE=22.5;MAF_USDA=38.235
NC_035082.1	12203431	.	A	C	.	.	MAF_USDA=3.279
NC_035082.1	12203505	.	T	C	.	.	MAF_USDA=4.098
NC_035082.1	12203603	.	C	A	.	.	MAF_INRAE=17.089;MAF_USDA=25.294
NC_035082.1	12203720	.	C	G	.	.	MAF_INRAE=6.667;MAF_USDA=1.639
NC_035082.1	12203734	.	G	A	.	.	MAF_USDA=3.279
NC_035082.1	12203746	.	G	A	.	.	MAF_INRAE=27.848;MAF_USDA=21.765
NC_035082.1	12203780	.	G	A	.	.	MAF_USDA=7.377
NC_035082.1	12203832	.	T	G	.	.	MAF_USDA=4.118
NC_035082.1	12203856	.	G	T	.	.	MAF_INRAE=17.089;MAF_USDA=24.706
NC_035082.1	12203860	.	A	T	.	.	MAF_INRAE=20.0;MAF_USDA=26.471
NC_035082.1	12203911	.	A	G	.	.	MAF_INRAE=15.19;MAF_USDA=8.235
NC_035082.1	12203935	.	C	T	.	.	MAF_INRAE=5.263;MAF_USDA=2.353
NC_035082.1	12203974	.	G	A	.	.	MAF_INRAE=5.063;MAF_USDA=10.0
NC_035082.1	12204035	.	T	C	.	.	MAF_INRAE=17.722;MAF_USDA=8.235
NC_035082.1	12204049	.	G	T	.	.	MAF_INRAE=6.667;MAF_USDA=4.918
NC_035082.1	12204057	.	T	A	.	.	MAF_USDA=6.557
NC_035082.1	12204079	.	T	G	.	.	MAF_USDA=4.118
NC_035082.1	12204099	.	T	A	.	.	MAF_USDA=21.765
NC_035082.1	12204103	.	A	C	.	.	MAF_INRAE=20.833;MAF_USDA=37.059
NC_035082.1	12204120	.	G	A	.	.	MAF_USDA=10.656
NC_035082.1	12204241	.	T	A	.	.	MAF_USDA=5.882
NC_035082.1	12204353	.	C	G	.	.	MAF_USDA=1.639
NC_035082.1	12204409	.	C	T	.	.	MAF_USDA=4.118
NC_035082.1	12204415	.	C	T	.	.	MAF_USDA=2.459
NC_035082.1	12204456	.	C	T	.	.	MAF_INRAE=5.263;MAF_USDA=7.059
NC_035082.1	12204481	.	T	G	.	.	MAF_USDA=4.098
NC_035082.1	12204501	.	G	T	.	.	MAF_USDA=4.098
NC_035082.1	12204542	.	A	G	.	.	MAF_INRAE=36.842;MAF_USDA=21.429
NC_035082.1	12204567	.	C	A	.	.	MAF_INRAE=26.316;MAF_USDA=47.727
NC_035082.1	12204688	.	T	A	.	.	MAF_USDA=1.639
NC_035082.1	12204690	.	T	A	.	.	MAF_USDA=19.672
NC_035082.1	12204700	.	T	G	.	.	MAF_USDA=1.639
NC_035082.1	12204730	.	G	T	.	.	MAF_INRAE=16.456;MAF_USDA=8.824
NC_035082.1	12204742	.	C	G	.	.	MAF_INRAE=16.456;MAF_USDA=8.824
NC_035082.1	12205261	.	A	G	.	.	MAF_INRAE=15.789
NC_035082.1	12205481	.	C	T	.	.	MAF_USDA=4.098
NC_035082.1	12205530	.	A	C	.	.	MAF_INRAE=17.089;MAF_USDA=27.647
NC_035082.1	12205537	.	G	A	.	.	MAF_INRAE=22.152
NC_035082.1	12205570	.	G	A	.	.	MAF_USDA=2.459
NC_035082.1	12205608	.	A	C	.	.	MAF_INRAE=22.152;MAF_USDA=37.059
NC_035082.1	12205609	.	A	C	.	.	MAF_INRAE=20.833;MAF_USDA=38.235
NC_035082.1	12205615	.	A	G	.	.	MAF_INRAE=33.333;MAF_USDA=8.333
NC_035082.1	12205622	.	C	A	.	.	MAF_INRAE=22.152
NC_035082.1	12205691	.	A	C	.	.	MAF_INRAE=21.519;MAF_USDA=36.471
NC_035082.1	12205708	.	C	A	.	.	MAF_INRAE=5.263;MAF_USDA=9.412
NC_035082.1	12205782	.	G	T	.	.	MAF_INRAE=34.167;MAF_USDA=6.471
NC_035082.1	12205818	.	T	G	.	.	MAF_INRAE=32.5;MAF_USDA=6.471
NC_035082.1	12205837	.	T	G	.	.	MAF_INRAE=17.089;MAF_USDA=17.059
NC_035082.1	12205908	.	C	T	.	.	MAF_INRAE=21.519;MAF_USDA=32.941
NC_035082.1	12205968	.	C	A	.	.	MAF_INRAE=22.152;MAF_USDA=25.294
NC_035082.1	12206016	.	C	A	.	.	MAF_INRAE=6.962;MAF_USDA=15.882
NC_035082.1	12206019	.	G	T	.	.	MAF_INRAE=36.667;MAF_USDA=41.176
NC_035082.1	12206036	.	C	A	.	.	MAF_USDA=1.639
NC_035082.1	12206058	.	A	C	.	.	MAF_USDA=1.639
NC_035082.1	12206212	.	A	G	.	.	MAF_USDA=8.197
NC_035082.1	12206236	.	C	A	.	.	MAF_USDA=2.459
NC_035082.1	12206239	.	C	T	.	.	MAF_USDA=1.639
NC_035082.1	12206295	.	C	T	.	.	MAF_INRAE=5.263;MAF_USDA=5.738
NC_035082.1	12206318	.	C	T	.	.	MAF_INRAE=33.333;MAF_USDA=7.059
NC_035082.1	12206402	.	C	T	.	.	MAF_INRAE=6.667;MAF_USDA=2.459
NC_035082.1	12206427	.	C	G	.	.	MAF_INRAE=5.263;MAF_USDA=2.353
NC_035082.1	12206518	.	C	A	.	.	MAF_INRAE=17.722;MAF_USDA=7.647
NC_035082.1	12206552	.	T	G	.	.	MAF_USDA=1.639
NC_035082.1	12206639	.	A	T	.	.	MAF_INRAE=48.734;MAF_USDA=25.294
NC_035082.1	12206805	.	C	T	.	.	MAF_INRAE=5.263;MAF_USDA=2.353
NC_035082.1	12206829	.	T	G	.	.	MAF_USDA=2.459
NC_035082.1	12206835	.	T	A	.	.	MAF_INRAE=15.823;MAF_USDA=8.235
NC_035082.1	12206921	.	A	T	.	.	MAF_INRAE=5.263;MAF_USDA=2.353
NC_035082.1	12206970	.	T	G	.	.	MAF_USDA=1.639
NC_035082.1	12207023	.	G	C	.	.	MAF_INRAE=18.354;MAF_USDA=10.588
NC_035082.1	12207025	.	C	A	.	.	MAF_USDA=4.098
NC_035082.1	12207193	.	A	G	.	.	MAF_USDA=1.639
NC_035082.1	12207267	.	G	A	.	.	MAF_USDA=1.639
NC_035082.1	12207290	.	C	A	.	.	MAF_INRAE=5.263;MAF_USDA=6.557
NC_035082.1	12207302	.	G	A	.	.	MAF_INRAE=5.263;MAF_USDA=6.557
NC_035082.1	12207347	.	G	T	.	.	MAF_INRAE=13.291;MAF_USDA=10.0
NC_035082.1	12207348	.	G	T	.	.	MAF_INRAE=12.5;MAF_USDA=10.0
NC_035082.1	12207410	.	C	T	.	.	MAF_INRAE=17.089;MAF_USDA=8.824
NC_035082.1	12207446	.	T	C	.	.	MAF_INRAE=5.263;MAF_USDA=3.279
NC_035082.1	12207536	.	A	T	.	.	MAF_USDA=2.459
NC_035082.1	12207591	.	T	C	.	.	MAF_INRAE=8.861;MAF_USDA=8.824
NC_035082.1	12207611	.	G	T	.	.	MAF_INRAE=5.833
NC_035082.1	12207632	.	A	G	.	.	MAF_INRAE=21.053;MAF_USDA=11.176
NC_035082.1	12207634	.	G	A	.	.	MAF_INRAE=33.333;MAF_USDA=5.882
NC_035082.1	12207646	.	T	C	.	.	MAF_USDA=1.639
NC_035082.1	12207733	.	G	A	.	.	MAF_INRAE=23.418;MAF_USDA=27.647
NC_035082.1	12207763	.	G	T	.	.	MAF_USDA=1.639
NC_035082.1	12207773	.	T	G	.	.	MAF_USDA=5.738
NC_035082.1	12207890	.	T	C	.	.	MAF_INRAE=24.051;MAF_USDA=24.59
NC_035082.1	12207901	.	A	C	.	.	MAF_INRAE=24.051;MAF_USDA=24.59
NC_035082.1	12207962	.	C	A	.	.	MAF_INRAE=18.354;MAF_USDA=30.952
NC_035082.1	12208055	.	G	T	.	.	MAF_INRAE=19.62;MAF_USDA=44.643
NC_035082.1	12208204	.	T	C	.	.	MAF_INRAE=17.089;MAF_USDA=20.588
NC_035082.1	12208213	.	T	G	.	.	MAF_INRAE=46.835;MAF_USDA=44.643
NC_035082.1	12208244	.	G	A	.	.	MAF_INRAE=46.835;MAF_USDA=45.238
NC_035082.1	12208248	.	T	C	.	.	MAF_INRAE=22.5;MAF_USDA=9.524
NC_035082.1	12208255	.	C	A	.	.	MAF_USDA=2.5
NC_035082.1	12208267	.	G	T	.	.	MAF_INRAE=46.835;MAF_USDA=44.643
NC_035082.1	12208320	.	T	C	.	.	MAF_INRAE=17.089;MAF_USDA=13.095
NC_035082.1	12208325	.	G	A	.	.	MAF_USDA=1.667
NC_035082.1	12208352	.	C	T	.	.	MAF_INRAE=33.333;MAF_USDA=6.548
NC_035082.1	12208360	.	G	A	.	.	MAF_USDA=2.5
NC_035082.1	12208452	.	T	C	.	.	MAF_INRAE=5.263;MAF_USDA=2.083
NC_035082.1	12208498	.	C	T	.	.	MAF_USDA=1.667
NC_035082.1	12208600	.	T	A	.	.	MAF_USDA=2.5
NC_035082.1	12208603	.	C	T	.	.	MAF_USDA=2.5
NC_035082.1	12208656	.	A	C	.	.	MAF_INRAE=20.253;MAF_USDA=43.452
NC_035082.1	12208814	.	C	A	.	.	MAF_INRAE=46.835;MAF_USDA=45.833
NC_035082.1	12208832	.	C	T	.	.	MAF_USDA=2.5
NC_035082.1	12208833	.	G	T	.	.	MAF_USDA=4.167
NC_035082.1	12208920	.	C	A	.	.	MAF_INRAE=5.263;MAF_USDA=2.381
NC_035082.1	12208961	.	G	T	.	.	MAF_INRAE=5.263;MAF_USDA=7.5
NC_035082.1	12209006	.	G	A	.	.	MAF_INRAE=5.263;MAF_USDA=6.548
NC_035082.1	12209031	.	C	A	.	.	MAF_INRAE=15.823;MAF_USDA=8.333
NC_035082.1	12209047	.	C	T	.	.	MAF_USDA=1.786
NC_035082.1	12209076	.	C	T	.	.	MAF_USDA=3.333
NC_035082.1	12209153	.	C	G	.	.	MAF_INRAE=18.987;MAF_USDA=42.857
NC_035082.1	12209191	.	G	A	.	.	MAF_USDA=4.167
NC_035082.1	12209302	.	G	A	.	.	MAF_INRAE=5.263;MAF_USDA=2.381
NC_035082.1	12209329	.	A	G	.	.	MAF_INRAE=46.835;MAF_USDA=46.429
NC_035082.1	12209346	.	A	G	.	.	MAF_INRAE=46.835;MAF_USDA=45.833
NC_035082.1	12209348	.	A	C	.	.	MAF_INRAE=5.263;MAF_USDA=6.667
NC_035082.1	12209406	.	C	G	.	.	MAF_INRAE=46.835;MAF_USDA=32.738
NC_035082.1	12209408	.	T	C	.	.	MAF_USDA=1.667
NC_035082.1	12209411	.	G	T	.	.	MAF_INRAE=46.835;MAF_USDA=45.833
NC_035082.1	12209435	.	A	G	.	.	MAF_USDA=1.667
NC_035082.1	12209558	.	G	A	.	.	MAF_USDA=2.5
NC_035082.1	12209659	.	G	T	.	.	MAF_INRAE=20.253;MAF_USDA=42.262
NC_035082.1	12209686	.	T	A	.	.	MAF_USDA=1.667
NC_035082.1	12209751	.	G	T	.	.	MAF_USDA=2.5
NC_035082.1	12209755	.	T	C	.	.	MAF_INRAE=46.835;MAF_USDA=45.833
NC_035082.1	12209779	.	G	T	.	.	MAF_USDA=1.667
NC_035082.1	12209836	.	C	T	.	.	MAF_USDA=2.5
NC_035082.1	12209921	.	T	G	.	.	MAF_USDA=1.667
NC_035082.1	12209929	.	A	C	.	.	MAF_INRAE=5.263;MAF_USDA=3.333
NC_035082.1	12209948	.	T	G	.	.	MAF_USDA=3.333
NC_035082.1	12210054	.	A	T	.	.	MAF_USDA=5.833
NC_035082.1	12210068	.	G	C	.	.	MAF_INRAE=14.557;MAF_USDA=8.333
NC_035082.1	12210120	.	C	T	.	.	MAF_USDA=1.667
NC_035082.1	12210144	.	T	G	.	.	MAF_INRAE=47.468;MAF_USDA=45.833
NC_035082.1	12210264	.	C	T	.	.	MAF_INRAE=6.329;MAF_USDA=12.5
NC_035082.1	12210332	.	A	T	.	.	MAF_INRAE=16.456;MAF_USDA=8.333
NC_035082.1	12210346	.	G	A	.	.	MAF_INRAE=45.57;MAF_USDA=47.024
NC_035082.1	12210355	.	A	T	.	.	MAF_INRAE=18.987;MAF_USDA=43.452
NC_035082.1	12210370	.	C	A	.	.	MAF_USDA=4.167
NC_035082.1	12210380	.	T	C	.	.	MAF_USDA=4.31
NC_035082.1	12210419	.	A	C	.	.	MAF_USDA=3.333
NC_035082.1	12210496	.	C	T	.	.	MAF_USDA=12.5
NC_035082.1	12210643	.	C	A	.	.	MAF_USDA=5.0
NC_035082.1	12210692	.	T	A	.	.	MAF_USDA=3.333
NC_035082.1	12210702	.	C	T	.	.	MAF_USDA=3.333
NC_035082.1	12210711	.	A	G	.	.	MAF_USDA=3.333
NC_035082.1	12210712	.	G	T	.	.	MAF_INRAE=6.667;MAF_USDA=2.5
NC_035082.1	12210803	.	G	A	.	.	MAF_INRAE=46.203;MAF_USDA=45.238
NC_035082.1	12210844	.	A	C	.	.	MAF_INRAE=5.263;MAF_USDA=2.381
NC_035082.1	12210878	.	A	G	.	.	MAF_INRAE=5.263;MAF_USDA=2.381
NC_035082.1	12210895	.	G	T	.	.	MAF_INRAE=46.203;MAF_USDA=45.833
NC_035082.1	12211030	.	T	G	.	.	MAF_USDA=1.667
NC_035082.1	12211083	.	T	C	.	.	MAF_INRAE=5.263;MAF_USDA=2.083
NC_035082.1	12211094	.	A	G	.	.	MAF_USDA=4.167
NC_035082.1	12211167	.	C	A	.	.	MAF_INRAE=18.354;MAF_USDA=10.119
NC_035082.1	12211168	.	T	A	.	.	MAF_INRAE=22.5;MAF_USDA=10.119
NC_035082.1	12211181	.	A	C	.	.	MAF_USDA=2.5
NC_035082.1	12211275	.	G	A	.	.	MAF_USDA=6.667
NC_035082.1	12211314	.	C	T	.	.	MAF_INRAE=5.263;MAF_USDA=2.381
NC_035082.1	12211330	.	G	T	.	.	MAF_USDA=6.548
NC_035082.1	12211369	.	T	G	.	.	MAF_INRAE=46.203;MAF_USDA=45.833
NC_035082.1	12211383	.	T	G	.	.	MAF_INRAE=46.835;MAF_USDA=45.833
NC_035082.1	12211391	.	A	G	.	.	MAF_USDA=2.5
NC_035082.1	12211424	.	A	G	.	.	MAF_USDA=15.0
NC_035082.1	12211428	.	C	T	.	.	MAF_USDA=16.667
NC_035082.1	12211430	.	T	A	.	.	MAF_USDA=16.667
NC_035082.1	12211443	.	T	G	.	.	MAF_INRAE=6.329;MAF_USDA=11.905
NC_035082.1	12211452	.	A	G	.	.	MAF_USDA=20.833
NC_035082.1	12211477	.	C	T	.	.	MAF_USDA=13.934
NC_035082.1	12211479	.	C	G	.	.	MAF_USDA=13.529
NC_035082.1	12211480	.	G	A	.	.	MAF_USDA=12.295
NC_035082.1	12211488	.	G	A	.	.	MAF_USDA=2.459
NC_035082.1	12211492	.	A	G	.	.	MAF_USDA=11.475
NC_035082.1	12211495	.	C	A	.	.	MAF_USDA=12.295
NC_035082.1	12211497	.	G	T	.	.	MAF_USDA=11.475
NC_035082.1	12211500	.	A	C	.	.	MAF_USDA=12.295
NC_035082.1	12211503	.	G	C	.	.	MAF_USDA=12.295
NC_035082.1	12211506	.	A	T	.	.	MAF_INRAE=33.333;MAF_USDA=18.235
NC_035082.1	12211507	.	T	A	.	.	MAF_INRAE=33.333;MAF_USDA=9.412
NC_035082.1	12211516	.	G	A	.	.	MAF_USDA=14.118
NC_035082.1	12211542	.	G	A	.	.	MAF_USDA=16.393
NC_035082.1	12211544	.	C	A	.	.	MAF_USDA=16.393
NC_035082.1	12211564	.	T	C	.	.	MAF_USDA=18.852
NC_035082.1	12211573	.	C	A	.	.	MAF_USDA=18.033
NC_035082.1	12211580	.	G	T	.	.	MAF_INRAE=20.253;MAF_USDA=35.882
NC_035082.1	12211589	.	A	C	.	.	MAF_USDA=15.574
NC_035082.1	12211594	.	A	C	.	.	MAF_USDA=13.934
NC_035082.1	12211648	.	T	G	.	.	MAF_USDA=2.459
NC_035082.1	12211677	.	C	A	.	.	MAF_USDA=2.459
NC_035082.1	12211818	.	A	C	.	.	MAF_INRAE=41.772;MAF_USDA=37.059
NC_035082.1	12211959	.	G	A	.	.	MAF_USDA=1.639
NC_035082.1	12211976	.	G	A	.	.	MAF_USDA=4.098
NC_035082.1	12212080	.	C	G	.	.	MAF_USDA=2.459
NC_035082.1	12212187	.	A	T	.	.	MAF_USDA=2.459
NC_035082.1	12212199	.	C	T	.	.	MAF_INRAE=5.263;MAF_USDA=2.353
NC_035082.1	12212232	.	A	G	.	.	MAF_USDA=1.639
NC_035082.1	12212299	.	G	A	.	.	MAF_USDA=4.098
NC_035082.1	12212312	.	C	A	.	.	MAF_USDA=4.918
NC_035082.1	12212419	.	T	A	.	.	MAF_USDA=5.294
NC_035082.1	12212452	.	T	A	.	.	MAF_USDA=4.118
NC_035082.1	12212500	.	G	A	.	.	MAF_USDA=1.639
NC_035082.1	12212557	.	A	C	.	.	MAF_USDA=1.639
NC_035082.1	12212606	.	T	G	.	.	MAF_USDA=2.459
NC_035082.1	12212648	.	C	A	.	.	MAF_INRAE=46.835;MAF_USDA=21.176
NC_035082.1	12212678	.	C	G	.	.	MAF_USDA=1.639
NC_035082.1	12212689	.	C	A	.	.	MAF_USDA=1.639
NC_035082.1	12212725	.	C	G	.	.	MAF_USDA=7.059
NC_035082.1	12212728	.	A	G	.	.	MAF_USDA=7.059
NC_035082.1	12212732	.	C	A	.	.	MAF_USDA=2.459
NC_035082.1	12212864	.	T	G	.	.	MAF_INRAE=15.789;MAF_USDA=2.083
NC_035082.1	12212894	.	T	A	.	.	MAF_INRAE=23.418;MAF_USDA=42.353
NC_035082.1	12213026	.	T	C	.	.	MAF_INRAE=6.329;MAF_USDA=8.824
NC_035082.1	12213163	.	C	T	.	.	MAF_USDA=2.083
NC_035082.1	12213171	.	C	T	.	.	MAF_USDA=14.583
NC_035082.1	12213359	.	T	A	.	.	MAF_USDA=7.377
NC_035082.1	12213369	.	G	A	.	.	MAF_USDA=7.377
NC_035082.1	12213378	.	A	G	.	.	MAF_USDA=1.639
NC_035082.1	12213397	.	T	A	.	.	MAF_INRAE=33.333;MAF_USDA=5.882
NC_035082.1	12213419	.	C	G	.	.	MAF_INRAE=33.333;MAF_USDA=7.143
NC_035082.1	12213447	.	T	A	.	.	MAF_INRAE=15.789;MAF_USDA=2.083
NC_035082.1	12213492	.	A	G	.	.	MAF_INRAE=6.329;MAF_USDA=8.333
NC_035082.1	12213517	.	C	T	.	.	MAF_INRAE=5.263;MAF_USDA=5.833
NC_035082.1	12213549	.	G	A	.	.	MAF_INRAE=5.263;MAF_USDA=5.738
NC_035082.1	12213563	.	G	A	.	.	MAF_INRAE=6.329;MAF_USDA=8.824
NC_035082.1	12213573	.	T	G	.	.	MAF_INRAE=50.0;MAF_USDA=31.765
NC_035082.1	12213596	.	T	G	.	.	MAF_USDA=4.167
NC_035082.1	12213597	.	A	C	.	.	MAF_INRAE=33.333;MAF_USDA=8.333
NC_035082.1	12213631	.	C	T	.	.	MAF_INRAE=15.823;MAF_USDA=8.235
NC_035082.1	12213665	.	A	T	.	.	MAF_USDA=1.639
NC_035082.1	12213682	.	A	T	.	.	MAF_INRAE=6.329;MAF_USDA=8.824
NC_035082.1	12213738	.	A	G	.	.	MAF_INRAE=15.823;MAF_USDA=8.235
NC_035082.1	12213815	.	T	G	.	.	MAF_INRAE=5.263;MAF_USDA=1.667
NC_035082.1	12213834	.	G	T	.	.	MAF_USDA=3.333
NC_035082.1	12213891	.	T	A	.	.	MAF_USDA=4.918
NC_035082.1	12213968	.	G	T	.	.	MAF_INRAE=18.987;MAF_USDA=12.295
NC_035082.1	12213989	.	T	G	.	.	MAF_INRAE=32.911;MAF_USDA=32.787
NC_035082.1	12214038	.	G	A	.	.	MAF_INRAE=3.333
NC_035082.1	12214193	.	A	T	.	.	MAF_USDA=1.639
NC_035082.1	12214206	.	C	G	.	.	MAF_USDA=2.459
NC_035082.1	12214212	.	C	T	.	.	MAF_INRAE=5.263;MAF_USDA=6.557
NC_035082.1	12214346	.	C	T	.	.	MAF_INRAE=2.5;MAF_USDA=20.833
NC_035082.1	12214351	.	G	A	.	.	MAF_INRAE=33.333;MAF_USDA=8.824
NC_035082.1	12214354	.	T	A	.	.	MAF_USDA=2.459
NC_035082.1	12214495	.	C	A	.	.	MAF_INRAE=5.063;MAF_USDA=7.059
NC_035082.1	12214506	.	A	G	.	.	MAF_INRAE=33.333;MAF_USDA=5.882
NC_035082.1	12214578	.	A	G	.	.	MAF_USDA=2.459
NC_035082.1	12214608	.	C	T	.	.	MAF_USDA=1.639
NC_035082.1	12214746	.	T	C	.	.	MAF_INRAE=36.842;MAF_USDA=30.588
NC_035082.1	12214747	.	G	T	.	.	MAF_USDA=4.706
NC_035082.1	12214865	.	G	C	.	.	MAF_INRAE=6.329;MAF_USDA=6.25
NC_035082.1	12214876	.	T	A	.	.	MAF_USDA=11.765
NC_035082.1	12214951	.	G	T	.	.	MAF_INRAE=32.911;MAF_USDA=17.647
NC_035082.1	12214952	.	T	G	.	.	MAF_INRAE=1.667;MAF_USDA=10.0
NC_035082.1	12215025	.	A	T	.	.	MAF_INRAE=3.797;MAF_USDA=2.083
NC_035082.1	12215036	.	C	A	.	.	MAF_INRAE=5.063;MAF_USDA=7.059
NC_035082.1	12215096	.	T	G	.	.	MAF_USDA=1.639
NC_035082.1	12215098	.	G	T	.	.	MAF_INRAE=33.333;MAF_USDA=5.882
NC_035082.1	12215142	.	G	T	.	.	MAF_INRAE=25.949;MAF_USDA=18.824
NC_035082.1	12215147	.	A	G	.	.	MAF_INRAE=32.5;MAF_USDA=5.882
NC_035082.1	12215183	.	C	T	.	.	MAF_USDA=1.639
NC_035082.1	12215222	.	C	T	.	.	MAF_USDA=4.098
NC_035082.1	12215262	.	A	C	.	.	MAF_INRAE=6.329;MAF_USDA=8.929
NC_035082.1	12215270	.	A	C	.	.	MAF_USDA=4.167
NC_035082.1	12215319	.	C	A	.	.	MAF_USDA=3.279
NC_035082.1	12215379	.	A	G	.	.	MAF_INRAE=15.789
NC_035082.1	12215517	.	T	G	.	.	MAF_USDA=4.098
NC_035082.1	12215562	.	G	C	.	.	MAF_INRAE=31.667;MAF_USDA=5.882
NC_035082.1	12215667	.	T	C	.	.	MAF_INRAE=1.667;MAF_USDA=6.25
NC_035082.1	12215672	.	C	T	.	.	MAF_INRAE=4.167
NC_035082.1	12215682	.	G	A	.	.	MAF_USDA=8.333
NC_035082.1	12215695	.	G	T	.	.	MAF_INRAE=2.632
NC_035082.1	12215728	.	C	T	.	.	MAF_INRAE=20.886
NC_035082.1	12215919	.	C	A	.	.	MAF_USDA=2.459
NC_035082.1	12216012	.	C	G	.	.	MAF_USDA=1.667
NC_035082.1	12216072	.	C	A	.	.	MAF_USDA=2.083
NC_035082.1	12216108	.	G	A	.	.	MAF_USDA=1.639
NC_035082.1	12216156	.	G	A	.	.	MAF_INRAE=5.833
NC_035082.1	12216359	.	T	A	.	.	MAF_USDA=2.459
NC_035082.1	12216513	.	C	T	.	.	MAF_USDA=4.098
NC_035082.1	12216592	.	A	G	.	.	MAF_INRAE=6.329;MAF_USDA=8.824
NC_035082.1	12216655	.	C	A	.	.	MAF_INRAE=24.684;MAF_USDA=19.643
NC_035082.1	12216658	.	C	T	.	.	MAF_INRAE=33.333;MAF_USDA=7.143
NC_035082.1	12216746	.	T	A	.	.	MAF_INRAE=5.263;MAF_USDA=8.235
NC_035082.1	12216800	.	C	A	.	.	MAF_USDA=1.639
NC_035082.1	12216922	.	T	A	.	.	MAF_INRAE=6.329;MAF_USDA=8.824
NC_035082.1	12216974	.	A	G	.	.	MAF_INRAE=6.329;MAF_USDA=8.824
NC_035082.1	12217127	.	G	T	.	.	MAF_USDA=9.016
NC_035082.1	12217155	.	A	T	.	.	MAF_USDA=1.639
NC_035082.1	12217267	.	A	T	.	.	MAF_USDA=1.639
NC_035082.1	12217268	.	G	T	.	.	MAF_USDA=1.639
NC_035082.1	12217283	.	G	A	.	.	MAF_USDA=1.639
NC_035082.1	12217284	.	T	C	.	.	MAF_USDA=10.417
NC_035082.1	12217298	.	C	T	.	.	MAF_INRAE=21.053;MAF_USDA=4.762
NC_035082.1	12217367	.	A	T	.	.	MAF_USDA=2.083
NC_035082.1	12217813	.	C	T	.	.	MAF_USDA=25.0
NC_035082.1	12218014	.	C	T	.	.	MAF_USDA=2.459
NC_035082.1	12218192	.	C	T	.	.	MAF_INRAE=20.886;MAF_USDA=31.25
NC_035082.1	12218298	.	G	T	.	.	MAF_INRAE=8.333;MAF_USDA=20.833
NC_035082.1	12218355	.	C	G	.	.	MAF_INRAE=22.5;MAF_USDA=12.5
NC_035082.1	12218481	.	A	G	.	.	MAF_USDA=2.5
NC_035082.1	12218662	.	C	A	.	.	MAF_USDA=2.083
NC_035082.1	12218719	.	G	A	.	.	MAF_USDA=2.083
NC_035082.1	12218808	.	A	T	.	.	MAF_INRAE=4.167;MAF_USDA=3.279
NC_035082.1	12218809	.	G	T	.	.	MAF_INRAE=4.167;MAF_USDA=3.279
NC_035082.1	12218857	.	C	T	.	.	MAF_INRAE=3.333;MAF_USDA=22.917
NC_035082.1	12218927	.	C	T	.	.	MAF_INRAE=4.167;MAF_USDA=3.279
NC_035082.1	12218931	.	A	C	.	.	MAF_USDA=1.667
NC_035082.1	12218979	.	G	T	.	.	MAF_USDA=1.639
NC_035082.1	12219099	.	A	C	.	.	MAF_USDA=2.459
NC_035082.1	12219195	.	A	G	.	.	MAF_USDA=1.639
NC_035082.1	12219247	.	T	G	.	.	MAF_USDA=2.459
NC_035082.1	12219249	.	T	A	.	.	MAF_USDA=1.639
NC_035082.1	12219250	.	A	T	.	.	MAF_INRAE=10.526
NC_035082.1	12219255	.	A	C	.	.	MAF_INRAE=5.263;MAF_USDA=19.412
NC_035082.1	12219320	.	G	C	.	.	MAF_INRAE=6.329;MAF_USDA=8.824
NC_035082.1	12219401	.	A	G	.	.	MAF_INRAE=6.329;MAF_USDA=9.412
NC_035082.1	12219410	.	G	T	.	.	MAF_INRAE=4.167;MAF_USDA=3.279
NC_035082.1	12219450	.	C	A	.	.	MAF_INRAE=9.167;MAF_USDA=8.824
NC_035082.1	12219497	.	G	A	.	.	MAF_INRAE=6.329;MAF_USDA=8.824
NC_035082.1	12219498	.	G	A	.	.	MAF_INRAE=33.333;MAF_USDA=5.882
NC_035082.1	12219519	.	T	C	.	.	MAF_USDA=4.918
NC_035082.1	12219574	.	C	T	.	.	MAF_USDA=2.459
NC_035082.1	12219644	.	C	T	.	.	MAF_INRAE=33.333;MAF_USDA=5.882
NC_035082.1	12219697	.	G	T	.	.	MAF_INRAE=18.354;MAF_USDA=8.333
NC_035082.1	12219729	.	C	T	.	.	MAF_USDA=1.667
NC_035082.1	12219755	.	G	A	.	.	MAF_USDA=2.459
NC_035082.1	12219821	.	G	T	.	.	MAF_INRAE=5.263;MAF_USDA=4.098
NC_035082.1	12219824	.	T	C	.	.	MAF_INRAE=49.367;MAF_USDA=30.588
NC_035082.1	12219826	.	T	G	.	.	MAF_INRAE=33.333;MAF_USDA=5.882
NC_035082.1	12220007	.	T	C	.	.	MAF_INRAE=6.329;MAF_USDA=9.412
NC_035082.1	12220034	.	G	A	.	.	MAF_INRAE=33.333;MAF_USDA=5.882
NC_035082.1	12220147	.	C	T	.	.	MAF_USDA=1.639
NC_035082.1	12220187	.	C	T	.	.	MAF_INRAE=15.823;MAF_USDA=8.235
NC_035082.1	12220325	.	C	G	.	.	MAF_USDA=7.377
NC_035082.1	12220361	.	G	A	.	.	MAF_INRAE=48.101;MAF_USDA=31.176
NC_035082.1	12220366	.	A	T	.	.	MAF_INRAE=3.797;MAF_USDA=2.083
NC_035082.1	12220395	.	G	A	.	.	MAF_INRAE=33.333;MAF_USDA=5.882
NC_035082.1	12220479	.	G	T	.	.	MAF_USDA=1.639
NC_035082.1	12220503	.	T	A	.	.	MAF_USDA=1.639
NC_035082.1	12220535	.	G	A	.	.	MAF_INRAE=15.789;MAF_USDA=2.381
NC_035082.1	12220592	.	G	T	.	.	MAF_INRAE=6.329;MAF_USDA=10.588
NC_035082.1	12220597	.	A	C	.	.	MAF_INRAE=6.329;MAF_USDA=9.412
NC_035082.1	12220733	.	C	G	.	.	MAF_INRAE=18.354;MAF_USDA=9.836
NC_035082.1	12220821	.	T	A	.	.	MAF_INRAE=5.263
NC_035082.1	12220832	.	T	A	.	.	MAF_INRAE=33.333;MAF_USDA=4.918
NC_035082.1	12220961	.	G	A	.	.	MAF_INRAE=18.354;MAF_USDA=9.836
NC_035082.1	12221008	.	A	T	.	.	MAF_USDA=1.639
NC_035082.1	12221034	.	A	G	.	.	MAF_USDA=17.059
NC_035082.1	12221042	.	G	A	.	.	MAF_INRAE=17.722;MAF_USDA=49.412
NC_035082.1	12221045	.	C	A	.	.	MAF_INRAE=1.667;MAF_USDA=9.412
NC_035082.1	12221085	.	A	G	.	.	MAF_USDA=2.459
NC_035082.1	12221189	.	C	T	.	.	MAF_INRAE=5.263;MAF_USDA=2.459
NC_035082.1	12221247	.	G	T	.	.	MAF_USDA=1.639
NC_035082.1	12221368	.	G	A	.	.	MAF_INRAE=32.278;MAF_USDA=16.471
NC_035082.1	12221381	.	A	G	.	.	MAF_USDA=4.118
NC_035082.1	12221452	.	G	A	.	.	MAF_INRAE=32.5;MAF_USDA=4.706
NC_035082.1	12221496	.	G	A	.	.	MAF_INRAE=5.063;MAF_USDA=6.471
NC_035082.1	12221687	.	G	A	.	.	MAF_INRAE=21.053;MAF_USDA=8.824
NC_035082.1	12221712	.	G	C	.	.	MAF_USDA=1.639
NC_035082.1	12221783	.	T	A	.	.	MAF_INRAE=5.263;MAF_USDA=6.557
NC_035082.1	12221791	.	A	G	.	.	MAF_INRAE=6.329;MAF_USDA=8.824
NC_035082.1	12221814	.	T	G	.	.	MAF_INRAE=32.5;MAF_USDA=5.882
NC_035082.1	12221859	.	T	A	.	.	MAF_INRAE=33.333;MAF_USDA=8.333
NC_035082.1	12221970	.	A	G	.	.	MAF_INRAE=6.329;MAF_USDA=8.824
NC_035082.1	12221977	.	C	T	.	.	MAF_INRAE=15.823;MAF_USDA=9.412
NC_035082.1	12222107	.	G	A	.	.	MAF_INRAE=2.5;MAF_USDA=25.0
NC_035082.1	12222123	.	A	G	.	.	MAF_INRAE=6.329;MAF_USDA=8.235
NC_035082.1	12222144	.	T	C	.	.	MAF_INRAE=34.167;MAF_USDA=5.882
NC_035082.1	12222152	.	G	A	.	.	MAF_INRAE=5.263;MAF_USDA=2.083
NC_035082.1	12222180	.	G	T	.	.	MAF_INRAE=8.333;MAF_USDA=8.235
NC_035082.1	12222216	.	C	G	.	.	MAF_USDA=2.459
NC_035082.1	12222313	.	A	T	.	.	MAF_INRAE=15.823;MAF_USDA=7.059
NC_035082.1	12222332	.	A	C	.	.	MAF_INRAE=5.263;MAF_USDA=1.176
NC_035082.1	12222341	.	C	T	.	.	MAF_INRAE=33.333;MAF_USDA=5.882
NC_035082.1	12222419	.	G	T	.	.	MAF_INRAE=6.329;MAF_USDA=8.824
NC_035082.1	12222427	.	A	G	.	.	MAF_USDA=4.918
NC_035082.1	12222464	.	C	T	.	.	MAF_INRAE=5.263;MAF_USDA=2.083
NC_035082.1	12222478	.	G	T	.	.	MAF_USDA=1.639
NC_035082.1	12222526	.	C	A	.	.	MAF_USDA=1.639
NC_035082.1	12222541	.	C	T	.	.	MAF_USDA=1.639
NC_035082.1	12222576	.	A	G	.	.	MAF_INRAE=17.089;MAF_USDA=7.059
NC_035082.1	12222601	.	T	A	.	.	MAF_USDA=1.639
NC_035082.1	12222672	.	T	C	.	.	MAF_USDA=1.639
NC_035082.1	12222698	.	G	A	.	.	MAF_INRAE=18.354;MAF_USDA=11.176
NC_035082.1	12222701	.	A	C	.	.	MAF_USDA=3.279
NC_035082.1	12222716	.	G	A	.	.	MAF_USDA=1.765
NC_035082.1	12222839	.	A	C	.	.	MAF_USDA=12.295
NC_035082.1	12222890	.	T	A	.	.	MAF_INRAE=2.5;MAF_USDA=20.833
NC_035082.1	12223105	.	C	T	.	.	MAF_USDA=2.459
NC_035082.1	12223122	.	G	A	.	.	MAF_USDA=4.918
NC_035082.1	12223243	.	T	C	.	.	MAF_INRAE=3.797;MAF_USDA=2.083
NC_035082.1	12223364	.	G	T	.	.	MAF_USDA=2.976
NC_035082.1	12223442	.	A	G	.	.	MAF_INRAE=18.987;MAF_USDA=46.471
NC_035082.1	12223501	.	C	G	.	.	MAF_USDA=8.197
NC_035082.1	12223521	.	G	A	.	.	MAF_INRAE=6.329;MAF_USDA=8.235
NC_035082.1	12223650	.	C	T	.	.	MAF_USDA=3.571
NC_035082.1	12223691	.	G	A	.	.	MAF_USDA=2.083
NC_035082.1	12223712	.	G	A	.	.	MAF_INRAE=23.333;MAF_USDA=39.412
NC_035082.1	12223961	.	A	C	.	.	MAF_USDA=47.647
NC_035082.1	12224013	.	T	C	.	.	MAF_USDA=4.918
NC_035082.1	12224023	.	G	T	.	.	MAF_INRAE=18.354;MAF_USDA=8.824
NC_035082.1	12224106	.	T	A	.	.	MAF_INRAE=17.089;MAF_USDA=47.647
NC_035082.1	12224181	.	A	G	.	.	MAF_USDA=2.083
NC_035082.1	12224316	.	G	A	.	.	MAF_INRAE=10.759;MAF_USDA=9.412
NC_035082.1	12224417	.	C	A	.	.	MAF_INRAE=6.329;MAF_USDA=8.824
NC_035082.1	12224496	.	C	G	.	.	MAF_INRAE=50.0;MAF_USDA=32.353
NC_035082.1	12224574	.	T	A	.	.	MAF_INRAE=24.051;MAF_USDA=36.31
NC_035082.1	12224663	.	C	A	.	.	MAF_INRAE=5.263;MAF_USDA=2.459
NC_035082.1	12224667	.	C	T	.	.	MAF_INRAE=18.354;MAF_USDA=11.765
NC_035082.1	12224687	.	G	A	.	.	MAF_USDA=1.639
NC_035082.1	12224698	.	G	A	.	.	MAF_INRAE=48.101;MAF_USDA=33.529
NC_035082.1	12224739	.	C	T	.	.	MAF_USDA=2.459
NC_035082.1	12224866	.	T	A	.	.	MAF_INRAE=5.263;MAF_USDA=2.459
NC_035082.1	12224931	.	T	G	.	.	MAF_INRAE=6.329;MAF_USDA=8.824
NC_035082.1	12224957	.	G	A	.	.	MAF_INRAE=3.797;MAF_USDA=2.083
NC_035082.1	12225004	.	T	C	.	.	MAF_USDA=2.459
NC_035082.1	12225026	.	G	A	.	.	MAF_INRAE=24.684;MAF_USDA=39.412
NC_035082.1	12225183	.	G	A	.	.	MAF_INRAE=13.291;MAF_USDA=8.235
NC_035082.1	12225219	.	G	A	.	.	MAF_USDA=1.639
NC_035082.1	12225336	.	T	C	.	.	MAF_USDA=10.417
NC_035082.1	12225345	.	G	A	.	.	MAF_INRAE=5.263;MAF_USDA=2.459
NC_035082.1	12225347	.	T	G	.	.	MAF_USDA=5.738
NC_035082.1	12225396	.	C	T	.	.	MAF_USDA=1.639
NC_035082.1	12225450	.	C	T	.	.	MAF_INRAE=4.167;MAF_USDA=3.279
NC_035082.1	12225497	.	A	G	.	.	MAF_USDA=7.647
NC_035082.1	12225525	.	A	G	.	.	MAF_INRAE=15.789
NC_035082.1	12225535	.	G	A	.	.	MAF_INRAE=10.526
NC_035082.1	12225536	.	G	A	.	.	MAF_USDA=2.459
NC_035082.1	12225567	.	C	T	.	.	MAF_USDA=4.918
NC_035082.1	12225573	.	T	A	.	.	MAF_INRAE=24.051;MAF_USDA=39.412
NC_035082.1	12225648	.	C	T	.	.	MAF_INRAE=49.367;MAF_USDA=31.765
NC_035082.1	12225681	.	C	A	.	.	MAF_INRAE=10.759;MAF_USDA=8.824
NC_035082.1	12225824	.	C	T	.	.	MAF_INRAE=15.823;MAF_USDA=8.235
NC_035082.1	12225849	.	T	A	.	.	MAF_INRAE=49.367;MAF_USDA=32.353
NC_035082.1	12225904	.	G	T	.	.	MAF_INRAE=10.526
NC_035082.1	12225925	.	C	T	.	.	MAF_USDA=2.459
NC_035082.1	12225939	.	G	T	.	.	MAF_USDA=4.098
NC_035082.1	12225960	.	T	G	.	.	MAF_INRAE=4.167
NC_035082.1	12226026	.	G	A	.	.	MAF_USDA=4.098
NC_035082.1	12226130	.	G	T	.	.	MAF_INRAE=3.797;MAF_USDA=2.083
NC_035082.1	12226180	.	T	A	.	.	MAF_INRAE=15.19;MAF_USDA=8.235
NC_035082.1	12226301	.	T	C	.	.	MAF_USDA=4.918
NC_035082.1	12226451	.	G	T	.	.	MAF_USDA=1.639
NC_035082.1	12226515	.	G	A	.	.	MAF_USDA=1.639
NC_035082.1	12226523	.	C	T	.	.	MAF_INRAE=17.089;MAF_USDA=7.059
NC_035082.1	12226537	.	C	T	.	.	MAF_INRAE=5.263;MAF_USDA=2.459
NC_035082.1	12226689	.	A	G	.	.	MAF_USDA=4.918
NC_035082.1	12226787	.	A	G	.	.	MAF_USDA=4.918
NC_035082.1	12226810	.	T	C	.	.	MAF_INRAE=9.167;MAF_USDA=20.833
NC_035082.1	12226886	.	G	A	.	.	MAF_INRAE=17.722;MAF_USDA=11.765
NC_035082.1	12226949	.	G	A	.	.	MAF_USDA=1.639
NC_035082.1	12227015	.	T	C	.	.	MAF_USDA=1.639
NC_035082.1	12227042	.	G	T	.	.	MAF_USDA=1.639
NC_035082.1	12227043	.	A	T	.	.	MAF_USDA=1.639
NC_035082.1	12227046	.	C	T	.	.	MAF_INRAE=5.263;MAF_USDA=1.639
NC_035082.1	12227067	.	A	G	.	.	MAF_USDA=6.25
NC_035082.1	12227069	.	T	A	.	.	MAF_USDA=6.25
NC_035082.1	12227070	.	G	C	.	.	MAF_USDA=6.25
NC_035082.1	12227180	.	G	A	.	.	MAF_INRAE=49.367;MAF_USDA=32.941
NC_035082.1	12227240	.	A	T	.	.	MAF_USDA=5.738
NC_035082.1	12227264	.	T	G	.	.	MAF_INRAE=6.329;MAF_USDA=8.824
NC_035082.1	12227294	.	C	T	.	.	MAF_INRAE=32.5;MAF_USDA=5.294
NC_035082.1	12227340	.	T	G	.	.	MAF_USDA=4.098
NC_035082.1	12227358	.	C	T	.	.	MAF_INRAE=31.013;MAF_USDA=20.0
NC_035082.1	12227394	.	G	T	.	.	MAF_INRAE=33.333
NC_035082.1	12227494	.	A	G	.	.	MAF_USDA=5.738
NC_035082.1	12227514	.	G	T	.	.	MAF_USDA=1.639
NC_035082.1	12227524	.	G	A	.	.	MAF_INRAE=17.722;MAF_USDA=10.588
NC_035082.1	12227530	.	A	G	.	.	MAF_USDA=1.639
NC_035082.1	12227590	.	G	A	.	.	MAF_USDA=4.918
NC_035082.1	12227655	.	A	T	.	.	MAF_USDA=2.459
NC_035082.1	12227752	.	A	T	.	.	MAF_USDA=7.059
NC_035082.1	12227814	.	A	C	.	.	MAF_USDA=1.639
NC_035082.1	12227836	.	T	G	.	.	MAF_INRAE=18.354;MAF_USDA=11.765
NC_035082.1	12227837	.	A	C	.	.	MAF_INRAE=20.0;MAF_USDA=50.0
NC_035082.1	12227971	.	G	T	.	.	MAF_INRAE=5.263;MAF_USDA=9.016
NC_035082.1	12228122	.	A	C	.	.	MAF_INRAE=18.354;MAF_USDA=33.529
NC_035082.1	12228144	.	A	C	.	.	MAF_INRAE=24.684;MAF_USDA=38.824
NC_035082.1	12228396	.	C	T	.	.	MAF_USDA=2.459
NC_035082.1	12228426	.	C	T	.	.	MAF_USDA=1.639
NC_035082.1	12228430	.	C	T	.	.	MAF_USDA=1.639
NC_035082.1	12228468	.	C	T	.	.	MAF_INRAE=5.263
NC_035082.1	12228471	.	T	C	.	.	MAF_INRAE=21.667;MAF_USDA=35.882
NC_035082.1	12228585	.	T	G	.	.	MAF_INRAE=4.167
NC_035082.1	12228757	.	C	T	.	.	MAF_USDA=1.639
NC_035082.1	12229177	.	G	A	.	.	MAF_INRAE=5.263
NC_035082.1	12229188	.	T	C	.	.	MAF_USDA=1.639
NC_035082.1	12229195	.	A	C	.	.	MAF_USDA=2.459
NC_035082.1	12229253	.	C	T	.	.	MAF_INRAE=5.063;MAF_USDA=7.059
NC_035082.1	12229286	.	T	C	.	.	MAF_USDA=1.639
NC_035082.1	12229305	.	A	T	.	.	MAF_INRAE=5.263
NC_035082.1	12229394	.	T	A	.	.	MAF_INRAE=4.167
NC_035082.1	12229446	.	C	T	.	.	MAF_INRAE=17.722;MAF_USDA=49.412
NC_035082.1	12229461	.	C	A	.	.	MAF_INRAE=45.0
NC_035082.1	12229522	.	C	G	.	.	MAF_USDA=1.639
NC_035082.1	12229534	.	G	A	.	.	MAF_INRAE=24.051;MAF_USDA=40.0
NC_035082.1	12229549	.	A	G	.	.	MAF_USDA=1.639
NC_035082.1	12229657	.	G	T	.	.	MAF_USDA=2.459
NC_035082.1	12229678	.	A	T	.	.	MAF_USDA=2.459
NC_035082.1	12229679	.	C	T	.	.	MAF_USDA=4.918
NC_035082.1	12229752	.	T	A	.	.	MAF_INRAE=5.833
NC_035082.1	12229835	.	T	G	.	.	MAF_INRAE=24.051;MAF_USDA=39.412
NC_035082.1	12229863	.	A	C	.	.	MAF_INRAE=24.051;MAF_USDA=40.0
NC_035082.1	12229912	.	C	T	.	.	MAF_USDA=4.918
NC_035082.1	12230024	.	A	T	.	.	MAF_INRAE=31.579
NC_035082.1	12230042	.	A	G	.	.	MAF_INRAE=31.579
NC_035082.1	12230107	.	A	T	.	.	MAF_INRAE=5.263;MAF_USDA=10.588
NC_035082.1	12230168	.	A	G	.	.	MAF_USDA=1.639
NC_035082.1	12230172	.	T	G	.	.	MAF_USDA=1.639
NC_035082.1	12230176	.	G	A	.	.	MAF_USDA=1.639
NC_035082.1	12230181	.	A	G	.	.	MAF_USDA=1.639
NC_035082.1	12230199	.	C	A	.	.	MAF_USDA=1.639
NC_035082.1	12230236	.	A	T	.	.	MAF_INRAE=25.316;MAF_USDA=35.417
NC_035082.1	12230238	.	A	G	.	.	MAF_INRAE=23.333;MAF_USDA=35.417
NC_035082.1	12230243	.	T	G	.	.	MAF_USDA=35.417
NC_035082.1	12230244	.	A	G	.	.	MAF_USDA=35.417
NC_035082.1	12230265	.	A	T	.	.	MAF_USDA=33.333
NC_035082.1	12230316	.	C	T	.	.	MAF_INRAE=15.823;MAF_USDA=8.235
NC_035082.1	12230378	.	T	C	.	.	MAF_INRAE=6.329;MAF_USDA=8.235
NC_035082.1	12230406	.	A	G	.	.	MAF_USDA=1.639
NC_035082.1	12230427	.	T	G	.	.	MAF_INRAE=1.667;MAF_USDA=7.647
NC_035082.1	12230429	.	A	G	.	.	MAF_INRAE=1.667;MAF_USDA=7.647
NC_035082.1	12230437	.	T	A	.	.	MAF_INRAE=1.667;MAF_USDA=7.647
NC_035082.1	12230438	.	G	A	.	.	MAF_INRAE=1.667;MAF_USDA=7.647
NC_035082.1	12230439	.	G	T	.	.	MAF_USDA=1.639
NC_035082.1	12230445	.	G	T	.	.	MAF_INRAE=1.667;MAF_USDA=7.647
NC_035082.1	12230447	.	C	A	.	.	MAF_INRAE=33.333;MAF_USDA=25.294
NC_035082.1	12230450	.	A	T	.	.	MAF_INRAE=1.667;MAF_USDA=7.647
NC_035082.1	12230467	.	G	A	.	.	MAF_INRAE=18.333
NC_035082.1	12230483	.	A	C	.	.	MAF_INRAE=18.333
NC_035082.1	12230501	.	C	T	.	.	MAF_INRAE=18.333
NC_035082.1	12230584	.	T	C	.	.	MAF_INRAE=18.333
NC_035082.1	12230603	.	A	G	.	.	MAF_INRAE=3.333;MAF_USDA=3.279
NC_035082.1	12230617	.	G	A	.	.	MAF_USDA=1.639
NC_035082.1	12230627	.	G	A	.	.	MAF_INRAE=46.667;MAF_USDA=20.492
NC_035082.1	12230633	.	G	T	.	.	MAF_INRAE=50.0
NC_035082.1	12230642	.	G	T	.	.	MAF_INRAE=49.167
NC_035082.1	12230674	.	A	T	.	.	MAF_INRAE=45.0;MAF_USDA=15.882
NC_035082.1	12230707	.	T	A	.	.	MAF_INRAE=10.833
NC_035082.1	12230709	.	A	G	.	.	MAF_INRAE=10.833
NC_035082.1	12230714	.	G	T	.	.	MAF_INRAE=20.833;MAF_USDA=40.588
NC_035082.1	12230718	.	A	T	.	.	MAF_INRAE=5.0
NC_035082.1	12230804	.	A	C	.	.	MAF_INRAE=24.051;MAF_USDA=39.881
NC_035082.1	12230842	.	C	A	.	.	MAF_USDA=2.459
NC_035082.1	12230858	.	C	A	.	.	MAF_USDA=7.377
NC_035082.1	12230871	.	A	T	.	.	MAF_INRAE=24.051;MAF_USDA=39.412
NC_035082.1	12230936	.	C	G	.	.	MAF_INRAE=49.367;MAF_USDA=32.353
NC_035082.1	12230948	.	G	C	.	.	MAF_USDA=1.639
NC_035082.1	12230975	.	C	T	.	.	MAF_INRAE=15.823;MAF_USDA=8.824
NC_035082.1	12231002	.	C	T	.	.	MAF_USDA=1.639
NC_035082.1	12231122	.	C	T	.	.	MAF_USDA=4.918
NC_035082.1	12231125	.	C	T	.	.	MAF_INRAE=24.051;MAF_USDA=40.588
NC_035082.1	12231138	.	G	A	.	.	MAF_INRAE=24.051;MAF_USDA=33.333
NC_035082.1	12231146	.	G	A	.	.	MAF_USDA=1.639
NC_035082.1	12231163	.	A	C	.	.	MAF_INRAE=24.051;MAF_USDA=40.0
NC_035082.1	12231174	.	A	C	.	.	MAF_INRAE=24.051;MAF_USDA=40.0
NC_035082.1	12231210	.	G	A	.	.	MAF_USDA=2.459
NC_035082.1	12231292	.	C	T	.	.	MAF_INRAE=24.051;MAF_USDA=50.0
NC_035082.1	12231413	.	C	A	.	.	MAF_USDA=1.639
NC_035082.1	12231421	.	C	A	.	.	MAF_INRAE=37.5;MAF_USDA=5.882
NC_035082.1	12231430	.	G	T	.	.	MAF_INRAE=21.667;MAF_USDA=32.941
NC_035082.1	12231445	.	C	A	.	.	MAF_USDA=2.459
NC_035082.1	12231809	.	C	G	.	.	MAF_INRAE=25.949;MAF_USDA=40.0
NC_035082.1	12231891	.	T	C	.	.	MAF_INRAE=25.949;MAF_USDA=38.824
NC_035082.1	12232054	.	G	A	.	.	MAF_INRAE=24.051;MAF_USDA=40.588
NC_035082.1	12232094	.	G	A	.	.	MAF_USDA=4.098
NC_035082.1	12232223	.	G	A	.	.	MAF_INRAE=24.051;MAF_USDA=34.94
NC_035082.1	12232261	.	A	T	.	.	MAF_USDA=20.833
NC_035082.1	12232331	.	G	A	.	.	MAF_INRAE=5.063;MAF_USDA=6.471
NC_035082.1	12232339	.	A	G	.	.	MAF_USDA=1.639
NC_035082.1	12232400	.	C	T	.	.	MAF_USDA=2.459
NC_035082.1	12232425	.	C	G	.	.	MAF_USDA=9.412
NC_035082.1	12232451	.	G	A	.	.	MAF_INRAE=5.263;MAF_USDA=2.083
NC_035082.1	12232542	.	G	A	.	.	MAF_USDA=1.639
NC_035082.1	12232602	.	C	G	.	.	MAF_USDA=1.639
NC_035082.1	12232608	.	C	A	.	.	MAF_INRAE=24.051;MAF_USDA=39.412
NC_035082.1	12232708	.	G	A	.	.	MAF_INRAE=17.089;MAF_USDA=8.824
NC_035082.1	12232900	.	T	G	.	.	MAF_INRAE=17.722;MAF_USDA=49.412
NC_035082.1	12232943	.	T	C	.	.	MAF_USDA=2.459
NC_035082.1	12233075	.	C	T	.	.	MAF_USDA=2.459
NC_035082.1	12233076	.	G	A	.	.	MAF_USDA=1.639
NC_035082.1	12233171	.	A	C	.	.	MAF_USDA=1.639
NC_035082.1	12233244	.	A	T	.	.	MAF_INRAE=19.62;MAF_USDA=11.765
NC_035082.1	12233245	.	T	C	.	.	MAF_INRAE=8.333;MAF_USDA=8.824
NC_035082.1	12233254	.	G	A	.	.	MAF_INRAE=2.5;MAF_USDA=21.739
NC_035082.1	12233273	.	T	A	.	.	MAF_USDA=5.738
NC_035082.1	12233404	.	A	T	.	.	MAF_INRAE=18.354;MAF_USDA=10.588
NC_035082.1	12233407	.	G	T	.	.	MAF_INRAE=20.833;MAF_USDA=42.941
NC_035082.1	12233412	.	T	G	.	.	MAF_USDA=2.459
NC_035082.1	12233596	.	C	T	.	.	MAF_INRAE=20.886;MAF_USDA=17.647
NC_035082.1	12233671	.	C	T	.	.	MAF_USDA=4.118
NC_035082.1	12233859	.	C	T	.	.	MAF_INRAE=22.785;MAF_USDA=44.118
NC_035082.1	12233949	.	C	T	.	.	MAF_INRAE=3.797;MAF_USDA=2.083
NC_035082.1	12233969	.	T	C	.	.	MAF_USDA=4.118
NC_035082.1	12234067	.	C	T	.	.	MAF_USDA=5.882
NC_035082.1	12234131	.	T	A	.	.	MAF_USDA=7.377
NC_035082.1	12234138	.	G	T	.	.	MAF_USDA=4.918
NC_035082.1	12234151	.	G	A	.	.	MAF_INRAE=5.833
NC_035082.1	12234288	.	A	G	.	.	MAF_USDA=2.459
NC_035082.1	12234290	.	C	A	.	.	MAF_INRAE=44.937;MAF_USDA=21.765
NC_035082.1	12234293	.	T	G	.	.	MAF_USDA=1.639
NC_035082.1	12234417	.	T	C	.	.	MAF_USDA=1.639
NC_035082.1	12234598	.	C	A	.	.	MAF_USDA=4.098
NC_035082.1	12234604	.	T	C	.	.	MAF_USDA=13.934
NC_035082.1	12234790	.	T	A	.	.	MAF_INRAE=5.063;MAF_USDA=7.059
NC_035082.1	12234795	.	T	A	.	.	MAF_USDA=3.279
NC_035082.1	12235013	.	C	G	.	.	MAF_INRAE=5.063;MAF_USDA=7.647
NC_035082.1	12235066	.	A	C	.	.	MAF_INRAE=5.263;MAF_USDA=6.557
NC_035082.1	12235185	.	T	G	.	.	MAF_USDA=11.475
NC_035082.1	12235191	.	C	T	.	.	MAF_INRAE=2.5;MAF_USDA=20.833
NC_035082.1	12235238	.	G	A	.	.	MAF_USDA=1.639
NC_035082.1	12235272	.	C	T	.	.	MAF_INRAE=4.167
NC_035082.1	12235278	.	C	T	.	.	MAF_USDA=1.639
NC_035082.1	12235352	.	C	T	.	.	MAF_INRAE=5.263;MAF_USDA=6.557
NC_035082.1	12235356	.	A	C	.	.	MAF_INRAE=1.667;MAF_USDA=15.882
NC_035082.1	12235391	.	T	A	.	.	MAF_INRAE=2.5;MAF_USDA=20.833
NC_035082.1	12235396	.	G	C	.	.	MAF_INRAE=17.722;MAF_USDA=8.824
NC_035082.1	12235398	.	G	T	.	.	MAF_INRAE=21.667;MAF_USDA=8.235
NC_035082.1	12235426	.	A	G	.	.	MAF_USDA=1.639
NC_035082.1	12235445	.	C	A	.	.	MAF_USDA=1.639
NC_035082.1	12235468	.	T	A	.	.	MAF_INRAE=2.5;MAF_USDA=20.833
NC_035082.1	12235498	.	A	C	.	.	MAF_INRAE=5.063;MAF_USDA=15.294
NC_035082.1	12235530	.	A	T	.	.	MAF_INRAE=5.063;MAF_USDA=16.471
NC_035082.1	12235535	.	T	G	.	.	MAF_USDA=1.639
NC_035082.1	12235630	.	C	T	.	.	MAF_INRAE=24.051;MAF_USDA=35.882
NC_035082.1	12235640	.	A	C	.	.	MAF_USDA=7.377
NC_035082.1	12235646	.	C	A	.	.	MAF_INRAE=5.696;MAF_USDA=48.235
NC_035082.1	12235658	.	G	A	.	.	MAF_USDA=8.235
NC_035082.1	12235687	.	A	T	.	.	MAF_INRAE=5.063;MAF_USDA=16.471
NC_035082.1	12235690	.	C	A	.	.	MAF_USDA=34.118
NC_035082.1	12235706	.	G	T	.	.	MAF_INRAE=25.316;MAF_USDA=34.706
NC_035082.1	12235980	.	G	A	.	.	MAF_USDA=3.279
NC_035082.1	12236084	.	A	G	.	.	MAF_INRAE=5.063;MAF_USDA=6.25
NC_035082.1	12236146	.	C	T	.	.	MAF_INRAE=5.063;MAF_USDA=10.0
NC_035082.1	12236150	.	C	A	.	.	MAF_INRAE=20.253;MAF_USDA=13.529
NC_035082.1	12236163	.	A	G	.	.	MAF_INRAE=25.949;MAF_USDA=31.176
NC_035082.1	12236173	.	A	T	.	.	MAF_INRAE=5.063;MAF_USDA=11.176
NC_035082.1	12236221	.	C	A	.	.	MAF_INRAE=48.734;MAF_USDA=12.941
NC_035082.1	12236280	.	C	A	.	.	MAF_INRAE=7.5
NC_035082.1	12236281	.	T	G	.	.	MAF_INRAE=7.5
NC_035082.1	12236291	.	G	A	.	.	MAF_INRAE=5.0;MAF_USDA=8.333
NC_035082.1	12236301	.	C	T	.	.	MAF_INRAE=8.333
NC_035082.1	12236317	.	T	C	.	.	MAF_INRAE=4.43
NC_035082.1	12236349	.	A	G	.	.	MAF_USDA=35.417
NC_035082.1	12236360	.	C	A	.	.	MAF_USDA=22.917
NC_035082.1	12236385	.	C	T	.	.	MAF_INRAE=13.158;MAF_USDA=6.25
NC_035082.1	12236402	.	G	A	.	.	MAF_USDA=13.115
NC_035082.1	12236463	.	A	C	.	.	MAF_INRAE=22.152;MAF_USDA=18.824
NC_035082.1	12236509	.	C	A	.	.	MAF_INRAE=18.987;MAF_USDA=11.176
NC_035082.1	12236536	.	T	C	.	.	MAF_USDA=3.279
NC_035082.1	12236556	.	A	G	.	.	MAF_INRAE=22.152;MAF_USDA=41.765
NC_035082.1	12236593	.	T	C	.	.	MAF_INRAE=21.519;MAF_USDA=29.167
NC_035082.1	12236611	.	T	A	.	.	MAF_INRAE=5.263
NC_035082.1	12236683	.	G	T	.	.	MAF_INRAE=5.0;MAF_USDA=8.333
NC_035082.1	12236688	.	C	T	.	.	MAF_INRAE=5.263
NC_035082.1	12236712	.	T	G	.	.	MAF_USDA=2.5
NC_035082.1	12236723	.	T	C	.	.	MAF_INRAE=24.684;MAF_USDA=35.417
NC_035082.1	12236738	.	A	G	.	.	MAF_USDA=1.667
NC_035082.1	12236746	.	A	C	.	.	MAF_INRAE=26.582;MAF_USDA=33.929
NC_035082.1	12236770	.	T	C	.	.	MAF_INRAE=15.823;MAF_USDA=13.253
NC_035082.1	12236847	.	A	C	.	.	MAF_INRAE=12.025
NC_035082.1	12236954	.	T	C	.	.	MAF_USDA=5.738
NC_035082.1	12236963	.	C	G	.	.	MAF_INRAE=22.785;MAF_USDA=41.765
NC_035082.1	12236986	.	G	T	.	.	MAF_INRAE=5.063;MAF_USDA=6.471
NC_035082.1	12237051	.	G	T	.	.	MAF_USDA=10.417
NC_035082.1	12237187	.	A	T	.	.	MAF_USDA=2.459
NC_035082.1	12237196	.	G	A	.	.	MAF_INRAE=18.987;MAF_USDA=11.176
NC_035082.1	12237211	.	G	A	.	.	MAF_INRAE=4.167
NC_035082.1	12237281	.	C	A	.	.	MAF_INRAE=20.886;MAF_USDA=41.667
NC_035082.1	12237295	.	T	C	.	.	MAF_INRAE=21.667;MAF_USDA=39.881
NC_035082.1	12237296	.	G	A	.	.	MAF_INRAE=21.667;MAF_USDA=39.881
NC_035082.1	12237303	.	A	C	.	.	MAF_INRAE=21.667;MAF_USDA=40.476
NC_035082.1	12237310	.	T	C	.	.	MAF_INRAE=21.519;MAF_USDA=41.765
NC_035082.1	12237327	.	C	T	.	.	MAF_USDA=1.639
NC_035082.1	12237344	.	A	T	.	.	MAF_INRAE=20.886;MAF_USDA=42.353
NC_035082.1	12237418	.	G	A	.	.	MAF_INRAE=6.329;MAF_USDA=8.235
NC_035082.1	12237477	.	A	C	.	.	MAF_INRAE=15.789;MAF_USDA=2.083
NC_035082.1	12237479	.	G	T	.	.	MAF_USDA=47.059
NC_035082.1	12237558	.	G	A	.	.	MAF_USDA=2.459
NC_035082.1	12237584	.	C	T	.	.	MAF_USDA=18.824
NC_035082.1	12237649	.	C	T	.	.	MAF_INRAE=17.722;MAF_USDA=8.235
NC_035082.1	12237662	.	A	T	.	.	MAF_USDA=1.639
NC_035082.1	12237684	.	C	T	.	.	MAF_INRAE=3.797;MAF_USDA=2.353
NC_035082.1	12237696	.	G	A	.	.	MAF_USDA=3.279
NC_035082.1	12237734	.	G	A	.	.	MAF_INRAE=29.167;MAF_USDA=1.639
NC_035082.1	12237745	.	C	A	.	.	MAF_USDA=1.639
NC_035082.1	12237767	.	T	G	.	.	MAF_INRAE=22.152;MAF_USDA=18.824
NC_035082.1	12237861	.	T	A	.	.	MAF_USDA=2.459
NC_035082.1	12237872	.	A	G	.	.	MAF_INRAE=5.263;MAF_USDA=47.059
NC_035082.1	12237876	.	T	A	.	.	MAF_INRAE=5.263
NC_035082.1	12237895	.	G	A	.	.	MAF_USDA=2.459
NC_035082.1	12237970	.	T	A	.	.	MAF_INRAE=15.789;MAF_USDA=8.824
NC_035082.1	12238212	.	C	T	.	.	MAF_USDA=1.639
NC_035082.1	12238244	.	G	A	.	.	MAF_USDA=1.639
NC_035082.1	12238277	.	C	T	.	.	MAF_USDA=4.098
NC_035082.1	12238330	.	C	A	.	.	MAF_INRAE=12.5;MAF_USDA=18.824
NC_035082.1	12238451	.	G	C	.	.	MAF_INRAE=5.263
NC_035082.1	12238530	.	C	A	.	.	MAF_USDA=11.475
NC_035082.1	12238602	.	C	A	.	.	MAF_USDA=2.459
NC_035082.1	12238651	.	C	A	.	.	MAF_INRAE=25.316;MAF_USDA=19.412
NC_035082.1	12238704	.	G	T	.	.	MAF_USDA=2.459
NC_035082.1	12238712	.	T	G	.	.	MAF_INRAE=18.354;MAF_USDA=10.0
NC_035082.1	12238735	.	C	T	.	.	MAF_INRAE=25.949;MAF_USDA=34.706
NC_035082.1	12238780	.	G	A	.	.	MAF_USDA=1.639
NC_035082.1	12238800	.	G	A	.	.	MAF_INRAE=26.582;MAF_USDA=33.333
NC_035082.1	12238952	.	C	T	.	.	MAF_INRAE=5.063;MAF_USDA=6.471
NC_035082.1	12238965	.	A	C	.	.	MAF_INRAE=22.152;MAF_USDA=37.647
NC_035082.1	12238991	.	A	G	.	.	MAF_INRAE=21.519;MAF_USDA=36.905
NC_035082.1	12239015	.	A	C	.	.	MAF_USDA=1.667
NC_035082.1	12239017	.	T	C	.	.	MAF_USDA=8.929
NC_035082.1	12239039	.	G	A	.	.	MAF_USDA=4.167
NC_035082.1	12239063	.	A	G	.	.	MAF_USDA=39.583
NC_035082.1	12239092	.	T	C	.	.	MAF_USDA=6.25
NC_035082.1	12239145	.	A	C	.	.	MAF_USDA=16.667
NC_035082.1	12239146	.	G	A	.	.	MAF_USDA=16.667
NC_035082.1	12239161	.	A	T	.	.	MAF_USDA=11.364
NC_035082.1	12239165	.	T	A	.	.	MAF_USDA=8.696
NC_035082.1	12239168	.	C	T	.	.	MAF_USDA=8.696
NC_035082.1	12239196	.	G	T	.	.	MAF_USDA=8.434
NC_035082.1	12239225	.	C	A	.	.	MAF_USDA=1.667
NC_035082.1	12239288	.	C	G	.	.	MAF_INRAE=15.789
NC_035082.1	12239306	.	C	T	.	.	MAF_INRAE=47.468;MAF_USDA=14.706
NC_035082.1	12239308	.	T	A	.	.	MAF_USDA=1.639
NC_035082.1	12239384	.	A	C	.	.	MAF_USDA=7.647
NC_035082.1	12239402	.	T	A	.	.	MAF_INRAE=5.263;MAF_USDA=5.738
NC_035082.1	12239450	.	C	T	.	.	MAF_USDA=1.639
NC_035082.1	12239520	.	C	T	.	.	MAF_INRAE=18.333
NC_035082.1	12239522	.	C	T	.	.	MAF_INRAE=27.5
NC_035082.1	12239628	.	C	T	.	.	MAF_INRAE=8.861
NC_035082.1	12239655	.	C	T	.	.	MAF_USDA=1.639
NC_035082.1	12239746	.	C	T	.	.	MAF_USDA=2.459
NC_035082.1	12239829	.	A	G	.	.	MAF_USDA=9.836
NC_035082.1	12239833	.	G	T	.	.	MAF_USDA=10.656
NC_035082.1	12239842	.	G	A	.	.	MAF_INRAE=20.886;MAF_USDA=43.529
NC_035082.1	12239851	.	A	C	.	.	MAF_INRAE=20.886;MAF_USDA=42.353
NC_035082.1	12239896	.	T	G	.	.	MAF_USDA=4.098
NC_035082.1	12239967	.	T	C	.	.	MAF_INRAE=20.886;MAF_USDA=42.941
NC_035082.1	12240343	.	A	G	.	.	MAF_INRAE=20.886;MAF_USDA=41.176
NC_035082.1	12240357	.	G	C	.	.	MAF_INRAE=20.886;MAF_USDA=41.765
NC_035082.1	12240401	.	T	A	.	.	MAF_USDA=1.639
NC_035082.1	12240509	.	A	C	.	.	MAF_USDA=29.167
NC_035082.1	12240633	.	C	A	.	.	MAF_INRAE=20.833
NC_035082.1	12240807	.	T	C	.	.	MAF_INRAE=4.167
NC_035082.1	12240838	.	G	T	.	.	MAF_USDA=9.412
NC_035082.1	12240918	.	G	C	.	.	MAF_INRAE=1.667
NC_035082.1	12240920	.	T	C	.	.	MAF_INRAE=1.667
NC_035082.1	12241024	.	A	T	.	.	MAF_INRAE=20.253;MAF_USDA=14.118
NC_035082.1	12241061	.	C	G	.	.	MAF_INRAE=26.316;MAF_USDA=38.235
NC_035082.1	12241143	.	C	A	.	.	MAF_USDA=2.459
NC_035082.1	12241290	.	G	T	.	.	MAF_USDA=34.783
NC_035082.1	12244142	.	A	C	.	.	MAF_USDA=10.417
NC_035082.1	12244164	.	A	G	.	.	MAF_USDA=6.25
NC_035082.1	12244171	.	T	C	.	.	MAF_USDA=6.667
NC_035082.1	12244231	.	T	C	.	.	MAF_USDA=1.639
NC_035082.1	12244249	.	G	A	.	.	MAF_INRAE=1.667;MAF_USDA=6.25
NC_035082.1	12244264	.	C	T	.	.	MAF_USDA=1.639
NC_035082.1	12244300	.	G	A	.	.	MAF_INRAE=6.667;MAF_USDA=10.0
NC_035082.1	12244319	.	G	T	.	.	MAF_USDA=2.459
NC_035082.1	12244512	.	G	A	.	.	MAF_INRAE=17.722;MAF_USDA=8.333
NC_035082.1	12244513	.	A	T	.	.	MAF_INRAE=21.667;MAF_USDA=8.333
NC_035082.1	12244650	.	C	A	.	.	MAF_INRAE=3.797;MAF_USDA=2.941
NC_035082.1	12244709	.	C	T	.	.	MAF_INRAE=5.263;MAF_USDA=6.557
NC_035082.1	12245008	.	G	A	.	.	MAF_INRAE=18.987;MAF_USDA=10.588
NC_035082.1	12245190	.	C	T	.	.	MAF_INRAE=3.797;MAF_USDA=2.353
NC_035082.1	12245191	.	C	A	.	.	MAF_INRAE=1.667;MAF_USDA=2.353
NC_035082.1	12245386	.	G	A	.	.	MAF_USDA=1.639
NC_035082.1	12245467	.	A	C	.	.	MAF_USDA=6.557
NC_035082.1	12245558	.	T	A	.	.	MAF_USDA=4.167
NC_035082.1	12245587	.	C	T	.	.	MAF_INRAE=3.797;MAF_USDA=6.25
NC_035082.1	12245660	.	T	A	.	.	MAF_INRAE=3.797;MAF_USDA=2.941
NC_035082.1	12245689	.	G	A	.	.	MAF_INRAE=10.526
NC_035082.1	12245749	.	G	A	.	.	MAF_INRAE=47.368;MAF_USDA=19.048
NC_035082.1	12245778	.	T	C	.	.	MAF_INRAE=36.842;MAF_USDA=8.333
NC_035082.1	12245793	.	G	A	.	.	MAF_USDA=2.941
NC_035082.1	12246313	.	A	C	.	.	MAF_INRAE=10.526;MAF_USDA=3.012
NC_035082.1	12246379	.	T	G	.	.	MAF_USDA=2.459
NC_035082.1	12246445	.	C	A	.	.	MAF_INRAE=3.797;MAF_USDA=2.976
NC_035082.1	12246457	.	T	G	.	.	MAF_USDA=2.5
NC_035082.1	12246488	.	G	C	.	.	MAF_INRAE=3.797;MAF_USDA=3.529
NC_035082.1	12246511	.	G	T	.	.	MAF_INRAE=4.167
NC_035082.1	12246514	.	G	T	.	.	MAF_USDA=2.459
NC_035082.1	12246515	.	A	C	.	.	MAF_USDA=2.5
NC_035082.1	12246519	.	T	C	.	.	MAF_INRAE=3.797;MAF_USDA=3.571
NC_035082.1	12246546	.	C	T	.	.	MAF_USDA=4.167
NC_035082.1	12246552	.	A	G	.	.	MAF_INRAE=3.797;MAF_USDA=3.571
NC_035082.1	12246594	.	T	C	.	.	MAF_INRAE=3.797;MAF_USDA=3.529
NC_035082.1	12246600	.	A	G	.	.	MAF_INRAE=3.797;MAF_USDA=4.118
NC_035082.1	12246676	.	G	A	.	.	MAF_INRAE=3.797;MAF_USDA=4.118
NC_035082.1	12246689	.	C	A	.	.	MAF_INRAE=3.797;MAF_USDA=3.529
NC_035082.1	12246690	.	A	G	.	.	MAF_USDA=1.639
NC_035082.1	12246775	.	A	G	.	.	MAF_USDA=1.639
NC_035082.1	12246794	.	C	T	.	.	MAF_INRAE=3.797;MAF_USDA=2.941
NC_035082.1	12246796	.	A	G	.	.	MAF_INRAE=1.667;MAF_USDA=2.941
NC_035082.1	12246913	.	G	A	.	.	MAF_USDA=4.918
NC_035082.1	12246920	.	G	A	.	.	MAF_INRAE=3.797;MAF_USDA=2.353
NC_035082.1	12247033	.	C	A	.	.	MAF_INRAE=3.797;MAF_USDA=2.941
NC_035082.1	12247149	.	A	C	.	.	MAF_INRAE=3.797;MAF_USDA=2.941
NC_035082.1	12247196	.	T	A	.	.	MAF_INRAE=5.263;MAF_USDA=2.083
NC_035082.1	12247239	.	T	C	.	.	MAF_INRAE=3.797;MAF_USDA=2.941
NC_035082.1	12247241	.	G	A	.	.	MAF_INRAE=1.667;MAF_USDA=2.941
NC_035082.1	12247261	.	A	T	.	.	MAF_USDA=9.016
NC_035082.1	12247286	.	T	C	.	.	MAF_INRAE=3.797;MAF_USDA=2.941
NC_035082.1	12247360	.	T	A	.	.	MAF_INRAE=18.354;MAF_USDA=10.588
NC_035082.1	12247365	.	G	A	.	.	MAF_INRAE=3.797;MAF_USDA=2.941
NC_035082.1	12247423	.	C	A	.	.	MAF_INRAE=6.329;MAF_USDA=8.235
NC_035082.1	12247461	.	C	A	.	.	MAF_INRAE=3.797;MAF_USDA=2.941
NC_035082.1	12247464	.	C	T	.	.	MAF_INRAE=1.667;MAF_USDA=2.941
NC_035082.1	12247480	.	A	G	.	.	MAF_INRAE=3.797;MAF_USDA=6.25
NC_035082.1	12247532	.	A	C	.	.	MAF_INRAE=3.797;MAF_USDA=6.25
NC_035082.1	12247536	.	A	G	.	.	MAF_INRAE=1.667;MAF_USDA=6.25
NC_035082.1	12247561	.	A	T	.	.	MAF_INRAE=3.797;MAF_USDA=6.25
NC_035082.1	12247594	.	T	A	.	.	MAF_USDA=4.918
NC_035082.1	12247608	.	A	T	.	.	MAF_INRAE=48.101;MAF_USDA=14.706
NC_035082.1	12247613	.	A	C	.	.	MAF_USDA=3.279
NC_035082.1	12247621	.	C	T	.	.	MAF_INRAE=2.5
NC_035082.1	12247641	.	A	G	.	.	MAF_INRAE=3.797;MAF_USDA=2.941
NC_035082.1	12247684	.	C	A	.	.	MAF_INRAE=10.526;MAF_USDA=2.353
NC_035082.1	12247727	.	C	G	.	.	MAF_INRAE=3.797;MAF_USDA=2.941
NC_035082.1	12247757	.	T	G	.	.	MAF_INRAE=3.797;MAF_USDA=6.25
NC_035082.1	12247779	.	T	C	.	.	MAF_INRAE=3.797;MAF_USDA=2.941
NC_035082.1	12247785	.	C	A	.	.	MAF_INRAE=5.263
NC_035082.1	12247798	.	G	A	.	.	MAF_INRAE=3.797;MAF_USDA=6.25
NC_035082.1	12247801	.	A	G	.	.	MAF_INRAE=1.667;MAF_USDA=6.25
NC_035082.1	12247814	.	G	C	.	.	MAF_INRAE=3.797;MAF_USDA=2.941
NC_035082.1	12247866	.	C	A	.	.	MAF_USDA=1.639
NC_035082.1	12247944	.	A	G	.	.	MAF_USDA=9.016
NC_035082.1	12247945	.	G	A	.	.	MAF_USDA=4.167
NC_035082.1	12248055	.	A	T	.	.	MAF_USDA=1.639
NC_035082.1	12248057	.	A	T	.	.	MAF_USDA=6.557
NC_035082.1	12248059	.	A	C	.	.	MAF_INRAE=22.785;MAF_USDA=14.118
NC_035082.1	12248063	.	G	T	.	.	MAF_USDA=2.459
NC_035082.1	12248091	.	C	A	.	.	MAF_USDA=1.639
NC_035082.1	12248092	.	A	C	.	.	MAF_INRAE=3.797;MAF_USDA=2.941
NC_035082.1	12248130	.	C	T	.	.	MAF_USDA=5.738
NC_035082.1	12248131	.	G	A	.	.	MAF_INRAE=3.797;MAF_USDA=2.353
NC_035082.1	12248139	.	G	T	.	.	MAF_INRAE=25.949;MAF_USDA=33.529
NC_035082.1	12248183	.	A	C	.	.	MAF_INRAE=23.418;MAF_USDA=14.118
NC_035082.1	12248198	.	A	T	.	.	MAF_INRAE=22.152;MAF_USDA=12.941
NC_035082.1	12248205	.	A	G	.	.	MAF_INRAE=18.354;MAF_USDA=10.588
NC_035082.1	12248215	.	CAT	CAC	.	.	MAF_USDA=4.167
NC_035082.1	12248326	.	A	G	.	.	MAF_USDA=2.459
NC_035082.1	12248352	.	C	T	.	.	MAF_INRAE=48.101;MAF_USDA=15.294
NC_035082.1	12248375	.	C	T	.	.	MAF_INRAE=25.316;MAF_USDA=40.0
NC_035082.1	12248424	.	C	T	.	.	MAF_USDA=2.941
NC_035082.1	12248485	.	C	T	.	.	MAF_USDA=1.639
NC_035082.1	12248619	.	G	T	.	.	MAF_INRAE=19.62;MAF_USDA=10.588
NC_035082.1	12248683	.	A	T	.	.	MAF_INRAE=10.526;MAF_USDA=2.353
NC_035082.1	12248694	.	G	T	.	.	MAF_USDA=2.459
NC_035082.1	12248701	.	G	A	.	.	MAF_USDA=12.295
NC_035082.1	12248754	.	A	G	.	.	MAF_INRAE=5.263;MAF_USDA=45.294
NC_035082.1	12248994	.	T	C	.	.	MAF_INRAE=3.797;MAF_USDA=2.941
NC_035082.1	12249065	.	G	A	.	.	MAF_USDA=1.639
NC_035082.1	12249066	.	C	T	.	.	MAF_USDA=1.639
NC_035082.1	12249129	.	T	G	.	.	MAF_INRAE=48.734;MAF_USDA=14.706
NC_035082.1	12249134	.	T	G	.	.	MAF_INRAE=5.263;MAF_USDA=34.118
NC_035082.1	12249148	.	G	A	.	.	MAF_INRAE=5.263;MAF_USDA=6.557
NC_035082.1	12249176	.	T	A	.	.	MAF_INRAE=22.785;MAF_USDA=27.059
NC_035082.1	12249181	.	G	T	.	.	MAF_USDA=2.459
NC_035082.1	12249191	.	G	T	.	.	MAF_INRAE=34.81;MAF_USDA=35.294
NC_035082.1	12249225	.	G	C	.	.	MAF_INRAE=5.263;MAF_USDA=44.262
NC_035082.1	12249317	.	A	G	.	.	MAF_USDA=5.294
NC_035082.1	12249321	.	C	A	.	.	MAF_USDA=1.765
NC_035082.1	12249332	.	G	A	.	.	MAF_USDA=3.279
NC_035082.1	12249422	.	C	T	.	.	MAF_INRAE=24.684;MAF_USDA=38.235
NC_035082.1	12249509	.	T	G	.	.	MAF_INRAE=5.263;MAF_USDA=5.738
NC_035082.1	12249513	.	A	C	.	.	MAF_INRAE=21.667;MAF_USDA=39.412
NC_035082.1	12249574	.	G	C	.	.	MAF_USDA=2.976
NC_035082.1	12249705	.	A	G	.	.	MAF_USDA=1.639
NC_035082.1	12249814	.	C	A	.	.	MAF_INRAE=5.263
NC_035082.1	12249847	.	G	C	.	.	MAF_USDA=1.639
NC_035082.1	12249860	.	A	G	.	.	MAF_INRAE=5.263;MAF_USDA=44.706
NC_035082.1	12249919	.	A	C	.	.	MAF_INRAE=5.263;MAF_USDA=45.294
NC_035082.1	12249930	.	G	A	.	.	MAF_USDA=1.639
NC_035082.1	12250068	.	C	A	.	.	MAF_USDA=1.765
NC_035082.1	12250110	.	C	A	.	.	MAF_INRAE=18.354;MAF_USDA=9.412
NC_035082.1	12250176	.	C	T	.	.	MAF_INRAE=15.19;MAF_USDA=10.588
NC_035082.1	12250212	.	T	G	.	.	MAF_USDA=3.279
NC_035082.1	12250271	.	G	A	.	.	MAF_USDA=2.459
NC_035082.1	12250326	.	C	A	.	.	MAF_INRAE=5.696;MAF_USDA=48.824
NC_035082.1	12250386	.	C	G	.	.	MAF_INRAE=3.797;MAF_USDA=4.118
NC_035082.1	12250408	.	T	G	.	.	MAF_INRAE=5.263;MAF_USDA=44.706
NC_035082.1	12250562	.	T	A	.	.	MAF_INRAE=5.263;MAF_USDA=37.059
NC_035082.1	12250570	.	C	A	.	.	MAF_INRAE=34.81;MAF_USDA=21.765
NC_035082.1	12250585	.	G	T	.	.	MAF_INRAE=5.263;MAF_USDA=44.706
NC_035082.1	12250602	.	C	T	.	.	MAF_USDA=5.738
NC_035082.1	12250623	.	A	T	.	.	MAF_INRAE=41.139;MAF_USDA=27.647
NC_035082.1	12250624	.	T	A	.	.	MAF_USDA=1.639
NC_035082.1	12250639	.	G	A	.	.	MAF_INRAE=37.342
NC_035082.1	12250640	.	A	T	.	.	MAF_USDA=9.836
NC_035082.1	12250702	.	A	G	.	.	MAF_INRAE=5.263
NC_035082.1	12250705	.	T	C	.	.	MAF_USDA=1.639
NC_035082.1	12250785	.	G	A	.	.	MAF_USDA=2.459
NC_035082.1	12250816	.	A	G	.	.	MAF_USDA=1.176
NC_035082.1	12250819	.	T	A	.	.	MAF_INRAE=5.263;MAF_USDA=42.941
NC_035082.1	12250822	.	G	A	.	.	MAF_INRAE=19.167;MAF_USDA=12.941
NC_035082.1	12250826	.	A	G	.	.	MAF_USDA=9.016
NC_035082.1	12250903	.	C	A	.	.	MAF_USDA=2.459
NC_035082.1	12250908	.	A	G	.	.	MAF_USDA=2.459
NC_035082.1	12250931	.	G	A	.	.	MAF_INRAE=34.81;MAF_USDA=23.529
NC_035082.1	12251019	.	T	C	.	.	MAF_INRAE=37.342;MAF_USDA=29.412
NC_035082.1	12251022	.	G	A	.	.	MAF_INRAE=38.333;MAF_USDA=17.059
NC_035082.1	12251232	.	A	C	.	.	MAF_INRAE=5.263
NC_035082.1	12251291	.	G	T	.	.	MAF_INRAE=15.823;MAF_USDA=8.235
NC_035082.1	12251335	.	C	G	.	.	MAF_USDA=22.917
NC_035082.1	12251336	.	C	T	.	.	MAF_USDA=6.557
NC_035082.1	12251337	.	G	A	.	.	MAF_USDA=25.0
NC_035082.1	12251338	.	T	A	.	.	MAF_USDA=20.833
NC_035082.1	12251341	.	T	A	.	.	MAF_INRAE=19.167;MAF_USDA=22.917
NC_035082.1	12251368	.	T	A	.	.	MAF_INRAE=3.797;MAF_USDA=2.353
NC_035082.1	12251447	.	G	A	.	.	MAF_USDA=1.639
NC_035082.1	12251528	.	T	C	.	.	MAF_USDA=2.459
NC_035082.1	12251532	.	A	C	.	.	MAF_INRAE=15.823;MAF_USDA=10.0
NC_035082.1	12251537	.	A	C	.	.	MAF_INRAE=19.62;MAF_USDA=14.118
NC_035082.1	12251713	.	C	T	.	.	MAF_INRAE=18.987;MAF_USDA=14.118
NC_035082.1	12251784	.	A	C	.	.	MAF_INRAE=19.62;MAF_USDA=14.118
NC_035082.1	12251818	.	C	T	.	.	MAF_INRAE=19.62;MAF_USDA=14.118
NC_035082.1	12251834	.	T	G	.	.	MAF_USDA=4.167
NC_035082.1	12251835	.	G	C	.	.	MAF_USDA=4.167
NC_035082.1	12251871	.	G	A	.	.	MAF_INRAE=18.987;MAF_USDA=14.118
NC_035082.1	12251895	.	G	A	.	.	MAF_USDA=2.459
NC_035082.1	12251898	.	G	T	.	.	MAF_INRAE=3.797;MAF_USDA=7.647
NC_035082.1	12251917	.	G	A	.	.	MAF_INRAE=18.987;MAF_USDA=14.118
NC_035082.1	12251951	.	G	A	.	.	MAF_INRAE=18.987;MAF_USDA=13.529
NC_035082.1	12252008	.	T	G	.	.	MAF_INRAE=19.62;MAF_USDA=13.69
NC_035082.1	12252028	.	C	T	.	.	MAF_USDA=1.667
NC_035082.1	12252099	.	A	G	.	.	MAF_INRAE=19.62;MAF_USDA=14.118
NC_035082.1	12252101	.	C	G	.	.	MAF_USDA=10.656
NC_035082.1	12252106	.	G	A	.	.	MAF_INRAE=21.053;MAF_USDA=25.0
NC_035082.1	12252131	.	T	A	.	.	MAF_USDA=4.706
NC_035082.1	12252133	.	T	G	.	.	MAF_USDA=4.706
NC_035082.1	12252144	.	A	T	.	.	MAF_INRAE=18.987;MAF_USDA=22.917
NC_035082.1	12252180	.	A	T	.	.	MAF_INRAE=4.167
NC_035082.1	12252224	.	G	A	.	.	MAF_INRAE=18.354;MAF_USDA=9.412
NC_035082.1	12252326	.	T	C	.	.	MAF_USDA=13.115
NC_035082.1	12252327	.	A	T	.	.	MAF_INRAE=5.263;MAF_USDA=4.918
NC_035082.1	12252343	.	T	A	.	.	MAF_INRAE=47.368
NC_035082.1	12252344	.	T	G	.	.	MAF_INRAE=21.053
NC_035082.1	12252381	.	T	C	.	.	MAF_INRAE=15.789;MAF_USDA=9.412
NC_035082.1	12252397	.	G	T	.	.	MAF_USDA=1.695
NC_035082.1	12252409	.	T	C	.	.	MAF_INRAE=15.19
NC_035082.1	12252413	.	T	G	.	.	MAF_INRAE=13.333;MAF_USDA=2.459
NC_035082.1	12252418	.	G	A	.	.	MAF_INRAE=15.19;MAF_USDA=5.738
NC_035082.1	12252483	.	A	G	.	.	MAF_INRAE=18.987;MAF_USDA=14.118
NC_035082.1	12252547	.	A	G	.	.	MAF_INRAE=19.62;MAF_USDA=14.118
NC_035082.1	12252598	.	C	T	.	.	MAF_INRAE=17.089;MAF_USDA=7.059
NC_035082.1	12252660	.	G	A	.	.	MAF_INRAE=19.62;MAF_USDA=27.083
NC_035082.1	12252706	.	A	G	.	.	MAF_INRAE=19.62;MAF_USDA=14.706
NC_035082.1	12252723	.	T	C	.	.	MAF_INRAE=5.263;MAF_USDA=6.557
NC_035082.1	12252764	.	A	T	.	.	MAF_INRAE=19.62;MAF_USDA=14.118
NC_035082.1	12252806	.	T	G	.	.	MAF_USDA=2.5
NC_035082.1	12252824	.	G	A	.	.	MAF_INRAE=1.667;MAF_USDA=38.554
NC_035082.1	12252879	.	A	G	.	.	MAF_INRAE=17.722;MAF_USDA=12.941
NC_035082.1	12252947	.	C	A	.	.	MAF_USDA=17.213
NC_035082.1	12252957	.	T	A	.	.	MAF_INRAE=17.089;MAF_USDA=13.529
NC_035082.1	12252971	.	A	G	.	.	MAF_USDA=1.639
NC_035082.1	12252994	.	G	T	.	.	MAF_INRAE=19.62;MAF_USDA=13.529
NC_035082.1	12253091	.	A	C	.	.	MAF_INRAE=19.62;MAF_USDA=22.917
NC_035082.1	12253095	.	C	T	.	.	MAF_INRAE=19.167;MAF_USDA=13.529
NC_035082.1	12253136	.	C	T	.	.	MAF_INRAE=39.873;MAF_USDA=32.941
NC_035082.1	12253145	.	G	A	.	.	MAF_USDA=6.557
NC_035082.1	12253148	.	C	T	.	.	MAF_INRAE=19.62;MAF_USDA=12.941
NC_035082.1	12253196	.	C	T	.	.	MAF_INRAE=5.263;MAF_USDA=6.667
NC_035082.1	12253201	.	C	A	.	.	MAF_USDA=1.639
NC_035082.1	12253219	.	T	C	.	.	MAF_USDA=38.824
NC_035082.1	12253281	.	G	A	.	.	MAF_INRAE=43.671;MAF_USDA=26.471
NC_035082.1	12253344	.	A	G	.	.	MAF_USDA=25.882
NC_035082.1	12253345	.	A	C	.	.	MAF_USDA=25.882
NC_035082.1	12253357	.	A	T	.	.	MAF_USDA=6.557
NC_035082.1	12253390	.	T	C	.	.	MAF_USDA=1.639
NC_035082.1	12253461	.	T	G	.	.	MAF_INRAE=5.263;MAF_USDA=6.557
NC_035082.1	12253471	.	A	G	.	.	MAF_INRAE=5.263;MAF_USDA=7.377
NC_035082.1	12253474	.	G	A	.	.	MAF_INRAE=17.089;MAF_USDA=7.059
NC_035082.1	12253510	.	G	A	.	.	MAF_INRAE=5.263;MAF_USDA=6.557
NC_035082.1	12253521	.	T	C	.	.	MAF_INRAE=11.667;MAF_USDA=42.353
NC_035082.1	12253525	.	T	A	.	.	MAF_INRAE=11.667;MAF_USDA=42.353
NC_035082.1	12253594	.	T	G	.	.	MAF_USDA=2.459
NC_035082.1	12253597	.	C	T	.	.	MAF_INRAE=21.667;MAF_USDA=4.098
NC_035082.1	12253619	.	T	G	.	.	MAF_INRAE=5.263;MAF_USDA=6.557
NC_035082.1	12253620	.	C	A	.	.	MAF_INRAE=18.987;MAF_USDA=14.706
NC_035082.1	12253732	.	G	A	.	.	MAF_USDA=2.459
NC_035082.1	12253793	.	G	A	.	.	MAF_USDA=1.639
NC_035082.1	12253821	.	G	A	.	.	MAF_INRAE=17.089;MAF_USDA=8.824
NC_035082.1	12253851	.	T	A	.	.	MAF_USDA=1.639
NC_035082.1	12253867	.	A	C	.	.	MAF_USDA=1.639
NC_035082.1	12253869	.	G	C	.	.	MAF_USDA=2.459
NC_035082.1	12253877	.	G	T	.	.	MAF_USDA=2.459
NC_035082.1	12253890	.	T	C	.	.	MAF_INRAE=20.253;MAF_USDA=46.471
NC_035082.1	12253902	.	C	T	.	.	MAF_USDA=2.459
NC_035082.1	12253942	.	G	A	.	.	MAF_INRAE=47.368;MAF_USDA=33.333
NC_035082.1	12253946	.	T	A	.	.	MAF_USDA=33.333
NC_035082.1	12254031	.	G	A	.	.	MAF_INRAE=20.886;MAF_USDA=47.059
NC_035082.1	12254070	.	C	A	.	.	MAF_USDA=27.647
NC_035082.1	12254154	.	A	C	.	.	MAF_INRAE=20.886;MAF_USDA=45.294
NC_035082.1	12254309	.	T	A	.	.	MAF_USDA=47.826
NC_035082.1	12254311	.	G	T	.	.	MAF_USDA=47.826
NC_035082.1	12254317	.	T	C	.	.	MAF_USDA=45.652
NC_035082.1	12254318	.	T	A	.	.	MAF_USDA=45.652
NC_035082.1	12254330	.	C	T	.	.	MAF_USDA=41.304
NC_035082.1	12254499	.	A	G	.	.	MAF_USDA=47.826
NC_035082.1	12254505	.	C	T	.	.	MAF_USDA=50.0
NC_035082.1	12254521	.	A	C	.	.	MAF_INRAE=47.368;MAF_USDA=47.917
NC_035082.1	12254523	.	G	T	.	.	MAF_USDA=47.917
NC_035082.1	12254525	.	T	G	.	.	MAF_USDA=47.917
NC_035082.1	12254527	.	A	C	.	.	MAF_USDA=45.833
NC_035082.1	12254540	.	A	G	.	.	MAF_INRAE=47.368;MAF_USDA=34.94
NC_035082.1	12254543	.	C	T	.	.	MAF_USDA=37.349
NC_035082.1	12254577	.	C	T	.	.	MAF_INRAE=20.886;MAF_USDA=45.294
NC_035082.1	12254596	.	G	T	.	.	MAF_INRAE=20.253;MAF_USDA=27.647
NC_035082.1	12254598	.	A	C	.	.	MAF_INRAE=1.667;MAF_USDA=2.353
NC_035082.1	12254614	.	T	A	.	.	MAF_USDA=1.639
NC_035082.1	12254660	.	C	A	.	.	MAF_USDA=1.639
NC_035082.1	12254661	.	C	A	.	.	MAF_USDA=1.639
NC_035082.1	12254685	.	G	A	.	.	MAF_INRAE=20.886;MAF_USDA=46.471
NC_035082.1	12254771	.	T	A	.	.	MAF_INRAE=5.263;MAF_USDA=2.083
NC_035082.1	12254787	.	A	G	.	.	MAF_USDA=2.459
NC_035082.1	12254844	.	A	C	.	.	MAF_INRAE=20.253;MAF_USDA=47.059
NC_035082.1	12254857	.	A	G	.	.	MAF_INRAE=15.789;MAF_USDA=2.083
NC_035082.1	12254916	.	C	T	.	.	MAF_INRAE=21.519;MAF_USDA=46.471
NC_035082.1	12254948	.	A	C	.	.	MAF_USDA=1.765
NC_035082.1	12255008	.	A	G	.	.	MAF_INRAE=20.253;MAF_USDA=26.471
NC_035082.1	12255010	.	A	T	.	.	MAF_INRAE=17.722;MAF_USDA=8.235
NC_035082.1	12255028	.	G	A	.	.	MAF_USDA=11.475
NC_035082.1	12255097	.	T	C	.	.	MAF_INRAE=5.263
NC_035082.1	12255139	.	T	A	.	.	MAF_USDA=1.639
NC_035082.1	12255151	.	A	T	.	.	MAF_USDA=3.279
NC_035082.1	12255173	.	T	G	.	.	MAF_INRAE=6.962
NC_035082.1	12255203	.	C	G	.	.	MAF_INRAE=12.658;MAF_USDA=46.471
NC_035082.1	12255218	.	G	A	.	.	MAF_USDA=3.279
NC_035082.1	12255279	.	A	C	.	.	MAF_USDA=3.279
NC_035082.1	12255288	.	G	A	.	.	MAF_INRAE=13.291;MAF_USDA=4.706
NC_035082.1	12255291	.	G	T	.	.	MAF_INRAE=5.263;MAF_USDA=6.557
NC_035082.1	12255363	.	G	A	.	.	MAF_USDA=2.459
NC_035082.1	12255387	.	G	T	.	.	MAF_USDA=2.459
NC_035082.1	12255388	.	C	T	.	.	MAF_USDA=2.459
NC_035082.1	12255397	.	C	G	.	.	MAF_INRAE=20.253;MAF_USDA=19.412
NC_035082.1	12255400	.	C	A	.	.	MAF_USDA=1.639
NC_035082.1	12255431	.	A	C	.	.	MAF_INRAE=23.418;MAF_USDA=23.529
NC_035082.1	12255433	.	T	G	.	.	MAF_INRAE=19.62;MAF_USDA=12.353
NC_035082.1	12255441	.	G	C	.	.	MAF_INRAE=20.886;MAF_USDA=17.647
NC_035082.1	12255461	.	T	C	.	.	MAF_USDA=2.459
NC_035082.1	12255491	.	T	G	.	.	MAF_INRAE=24.051;MAF_USDA=35.294
NC_035082.1	12255497	.	C	A	.	.	MAF_INRAE=47.468;MAF_USDA=47.059
NC_035082.1	12255501	.	C	A	.	.	MAF_USDA=5.294
NC_035082.1	12255507	.	T	G	.	.	MAF_INRAE=5.263;MAF_USDA=6.557
NC_035082.1	12255529	.	T	C	.	.	MAF_INRAE=10.0;MAF_USDA=12.353
NC_035082.1	12255542	.	A	C	.	.	MAF_INRAE=4.167
NC_035082.1	12255607	.	A	G	.	.	MAF_USDA=16.463
NC_035082.1	12255613	.	G	C	.	.	MAF_USDA=6.667
NC_035082.1	12255699	.	C	T	.	.	MAF_USDA=1.667
NC_035082.1	12255710	.	G	A	.	.	MAF_INRAE=25.833;MAF_USDA=21.341
NC_035082.1	12255797	.	T	G	.	.	MAF_INRAE=26.667;MAF_USDA=36.364
NC_035082.1	12255804	.	T	A	.	.	MAF_INRAE=26.667;MAF_USDA=39.634
NC_035082.1	12255812	.	T	A	.	.	MAF_USDA=2.273
NC_035082.1	12255819	.	C	T	.	.	MAF_USDA=2.273
NC_035082.1	12255820	.	G	A	.	.	MAF_INRAE=26.667;MAF_USDA=36.42
NC_035082.1	12255937	.	A	T	.	.	MAF_USDA=1.695
NC_035082.1	12255944	.	T	C	.	.	MAF_USDA=15.254
NC_035082.1	12256017	.	C	G	.	.	MAF_INRAE=25.833;MAF_USDA=10.833
NC_035082.1	12256020	.	C	T	.	.	MAF_INRAE=26.667;MAF_USDA=33.898
NC_035082.1	12256038	.	A	C	.	.	MAF_USDA=2.5
NC_035082.1	12256074	.	C	T	.	.	MAF_INRAE=22.5;MAF_USDA=2.5
NC_035082.1	12256075	.	A	G	.	.	MAF_USDA=6.667
NC_035082.1	12256124	.	T	A	.	.	MAF_INRAE=25.833;MAF_USDA=11.017
NC_035082.1	12256141	.	T	C	.	.	MAF_USDA=1.667
NC_035082.1	12256142	.	C	A	.	.	MAF_USDA=15.833
NC_035082.1	12256200	.	T	C	.	.	MAF_INRAE=19.62;MAF_USDA=22.941
NC_035082.1	12256240	.	T	C	.	.	MAF_USDA=1.765
NC_035082.1	12256258	.	A	C	.	.	MAF_INRAE=23.418;MAF_USDA=23.529
NC_035082.1	12256272	.	T	G	.	.	MAF_INRAE=23.418;MAF_USDA=24.118
NC_035082.1	12256274	.	C	G	.	.	MAF_INRAE=34.167;MAF_USDA=48.824
NC_035082.1	12256300	.	G	A	.	.	MAF_INRAE=47.468;MAF_USDA=48.824
NC_035082.1	12256336	.	A	G	.	.	MAF_INRAE=47.468;MAF_USDA=48.824
NC_035082.1	12256358	.	C	A	.	.	MAF_INRAE=23.418;MAF_USDA=24.118
NC_035082.1	12256402	.	G	A	.	.	MAF_INRAE=22.785;MAF_USDA=24.706
NC_035082.1	12256528	.	T	A	.	.	MAF_INRAE=22.5;MAF_USDA=18.235
NC_035082.1	12256532	.	T	G	.	.	MAF_INRAE=19.167;MAF_USDA=8.235
NC_035082.1	12256539	.	A	C	.	.	MAF_USDA=1.639
NC_035082.1	12256554	.	A	G	.	.	MAF_USDA=6.667
NC_035082.1	12256587	.	A	C	.	.	MAF_INRAE=43.671;MAF_USDA=27.083
NC_035082.1	12256613	.	G	A	.	.	MAF_USDA=2.5
NC_035082.1	12256682	.	T	C	.	.	MAF_USDA=22.917
NC_035082.1	12256718	.	T	A	.	.	MAF_INRAE=3.797;MAF_USDA=10.714
NC_035082.1	12256731	.	A	C	.	.	MAF_USDA=25.0
NC_035082.1	12256754	.	T	G	.	.	MAF_USDA=18.75
NC_035082.1	12256770	.	G	C	.	.	MAF_INRAE=1.667
NC_035082.1	12256772	.	G	A	.	.	MAF_INRAE=2.5
NC_035082.1	12256790	.	G	T	.	.	MAF_INRAE=25.0
NC_035082.1	12256826	.	G	A	.	.	MAF_INRAE=21.667
NC_035082.1	12256827	.	G	A	.	.	MAF_INRAE=21.667
```
