## Supplemental Data 1 for "Development of a high-density 665 K SNP array for rainbow trout genome-wide genotyping": INRAE_USDA_MAF1.vcf (part 1448 of 1714)

```
NC_035082.1	12258377	.	A	G	.	.	MAF_INRAE=25.833
NC_035082.1	12258466	.	A	T	.	.	MAF_INRAE=5.0
NC_035082.1	12258471	.	A	C	.	.	MAF_INRAE=5.0
NC_035082.1	12258504	.	A	T	.	.	MAF_USDA=1.639
NC_035082.1	12258508	.	C	A	.	.	MAF_USDA=6.557
NC_035082.1	12258544	.	A	C	.	.	MAF_INRAE=31.667;MAF_USDA=47.647
NC_035082.1	12258644	.	G	A	.	.	MAF_INRAE=21.519;MAF_USDA=18.235
NC_035082.1	12258664	.	T	C	.	.	MAF_INRAE=21.519;MAF_USDA=17.647
NC_035082.1	12258707	.	C	A	.	.	MAF_INRAE=47.468;MAF_USDA=47.059
NC_035082.1	12258717	.	G	A	.	.	MAF_INRAE=3.797;MAF_USDA=20.833
NC_035082.1	12258739	.	G	A	.	.	MAF_INRAE=5.263;MAF_USDA=6.557
NC_035082.1	12258791	.	C	A	.	.	MAF_USDA=2.459
NC_035082.1	12258804	.	G	T	.	.	MAF_INRAE=22.152;MAF_USDA=18.235
NC_035082.1	12258839	.	A	C	.	.	MAF_INRAE=15.789;MAF_USDA=10.0
NC_035082.1	12258847	.	A	T	.	.	MAF_USDA=3.279
NC_035082.1	12258849	.	C	A	.	.	MAF_USDA=3.279
NC_035082.1	12258863	.	A	C	.	.	MAF_INRAE=23.418;MAF_USDA=24.118
NC_035082.1	12258953	.	C	G	.	.	MAF_INRAE=19.62;MAF_USDA=12.941
NC_035082.1	12258963	.	T	C	.	.	MAF_INRAE=47.468;MAF_USDA=17.059
NC_035082.1	12258973	.	A	G	.	.	MAF_INRAE=5.263
NC_035082.1	12258985	.	A	T	.	.	MAF_USDA=2.459
NC_035082.1	12259008	.	A	C	.	.	MAF_USDA=2.083
NC_035082.1	12259058	.	A	T	.	.	MAF_INRAE=19.62;MAF_USDA=13.529
NC_035082.1	12259138	.	T	G	.	.	MAF_INRAE=24.051;MAF_USDA=23.529
NC_035082.1	12259147	.	C	A	.	.	MAF_INRAE=5.263;MAF_USDA=6.557
NC_035082.1	12259162	.	A	G	.	.	MAF_INRAE=46.835;MAF_USDA=48.235
NC_035082.1	12259167	.	C	T	.	.	MAF_INRAE=5.263;MAF_USDA=6.557
NC_035082.1	12259169	.	G	T	.	.	MAF_INRAE=21.519;MAF_USDA=19.412
NC_035082.1	12259178	.	A	G	.	.	MAF_INRAE=5.263;MAF_USDA=6.557
NC_035082.1	12259203	.	A	G	.	.	MAF_INRAE=5.263;MAF_USDA=6.557
NC_035082.1	12259274	.	C	T	.	.	MAF_INRAE=49.367;MAF_USDA=20.833
NC_035082.1	12259281	.	T	G	.	.	MAF_INRAE=43.038;MAF_USDA=31.25
NC_035082.1	12259409	.	G	A	.	.	MAF_INRAE=48.101;MAF_USDA=47.647
NC_035082.1	12259434	.	A	C	.	.	MAF_USDA=5.738
NC_035082.1	12259444	.	C	G	.	.	MAF_INRAE=15.789;MAF_USDA=11.176
NC_035082.1	12259453	.	T	A	.	.	MAF_INRAE=15.789
NC_035082.1	12259470	.	A	G	.	.	MAF_USDA=4.098
NC_035082.1	12259490	.	T	G	.	.	MAF_USDA=3.279
NC_035082.1	12259502	.	C	A	.	.	MAF_INRAE=22.152;MAF_USDA=22.353
NC_035082.1	12259515	.	A	G	.	.	MAF_USDA=1.639
NC_035082.1	12259536	.	C	A	.	.	MAF_USDA=3.279
NC_035082.1	12259589	.	G	A	.	.	MAF_USDA=1.639
NC_035082.1	12259680	.	G	A	.	.	MAF_INRAE=16.456;MAF_USDA=7.647
NC_035082.1	12259776	.	G	A	.	.	MAF_INRAE=19.62;MAF_USDA=10.119
NC_035082.1	12259784	.	T	A	.	.	MAF_INRAE=22.785;MAF_USDA=23.81
NC_035082.1	12260006	.	A	C	.	.	MAF_INRAE=34.177;MAF_USDA=45.294
NC_035082.1	12260080	.	C	T	.	.	MAF_INRAE=10.526;MAF_USDA=2.353
NC_035082.1	12260081	.	G	A	.	.	MAF_USDA=7.059
NC_035082.1	12260089	.	C	A	.	.	MAF_INRAE=28.481;MAF_USDA=23.529
NC_035082.1	12260116	.	T	C	.	.	MAF_USDA=10.417
NC_035082.1	12260155	.	C	T	.	.	MAF_INRAE=15.789;MAF_USDA=5.294
NC_035082.1	12260198	.	G	A	.	.	MAF_INRAE=18.354;MAF_USDA=9.412
NC_035082.1	12260255	.	T	G	.	.	MAF_INRAE=4.167
NC_035082.1	12260266	.	A	T	.	.	MAF_INRAE=2.5
NC_035082.1	12260268	.	A	T	.	.	MAF_INRAE=3.333
NC_035082.1	12260270	.	A	T	.	.	MAF_INRAE=2.5
NC_035082.1	12260274	.	G	T	.	.	MAF_INRAE=2.5
NC_035082.1	12260276	.	A	T	.	.	MAF_INRAE=2.5
NC_035082.1	12260306	.	T	C	.	.	MAF_INRAE=15.789;MAF_USDA=4.706
NC_035082.1	12260369	.	A	G	.	.	MAF_INRAE=28.333;MAF_USDA=34.706
NC_035082.1	12260465	.	G	A	.	.	MAF_USDA=1.695
NC_035082.1	12261107	.	A	T	.	.	MAF_USDA=1.667
NC_035082.1	12261181	.	T	A	.	.	MAF_INRAE=42.405;MAF_USDA=36.471
NC_035082.1	12261184	.	T	C	.	.	MAF_USDA=3.279
NC_035082.1	12261257	.	A	G	.	.	MAF_INRAE=18.354;MAF_USDA=14.118
NC_035082.1	12261307	.	G	T	.	.	MAF_USDA=1.639
NC_035082.1	12261453	.	T	C	.	.	MAF_INRAE=43.671;MAF_USDA=27.647
NC_035082.1	12261533	.	T	G	.	.	MAF_INRAE=15.789;MAF_USDA=11.176
NC_035082.1	12261542	.	T	C	.	.	MAF_USDA=2.459
NC_035082.1	12261842	.	C	A	.	.	MAF_INRAE=5.263;MAF_USDA=2.459
NC_035082.1	12262091	.	G	T	.	.	MAF_USDA=1.639
NC_035082.1	12262097	.	G	T	.	.	MAF_USDA=10.417
NC_035082.1	12262160	.	G	C	.	.	MAF_USDA=1.639
NC_035082.1	12262206	.	T	A	.	.	MAF_USDA=7.059
NC_035082.1	12262300	.	C	T	.	.	MAF_USDA=4.167
NC_035082.1	12262414	.	C	A	.	.	MAF_USDA=1.639
NC_035082.1	12262473	.	A	C	.	.	MAF_USDA=3.529
NC_035082.1	12262524	.	C	T	.	.	MAF_USDA=7.647
NC_035082.1	12262582	.	G	A	.	.	MAF_USDA=1.639
NC_035082.1	12262597	.	C	A	.	.	MAF_INRAE=4.167
NC_035082.1	12262747	.	G	A	.	.	MAF_USDA=1.639
NC_035082.1	12262753	.	T	A	.	.	MAF_USDA=4.167
NC_035082.1	12262826	.	A	G	.	.	MAF_INRAE=20.253;MAF_USDA=17.059
NC_035082.1	12262832	.	T	A	.	.	MAF_USDA=1.639
NC_035082.1	12262888	.	G	T	.	.	MAF_USDA=2.459
NC_035082.1	12263186	.	C	T	.	.	MAF_INRAE=10.526;MAF_USDA=6.25
NC_035082.1	12263288	.	C	A	.	.	MAF_INRAE=17.089;MAF_USDA=8.824
NC_035082.1	12263333	.	C	T	.	.	MAF_INRAE=19.62;MAF_USDA=9.412
NC_035082.1	12263489	.	T	C	.	.	MAF_USDA=1.639
NC_035082.1	12263602	.	G	T	.	.	MAF_INRAE=46.203;MAF_USDA=28.824
NC_035082.1	12263798	.	A	G	.	.	MAF_INRAE=19.62;MAF_USDA=10.0
NC_035082.1	12263858	.	C	A	.	.	MAF_INRAE=15.789;MAF_USDA=39.412
NC_035082.1	12263877	.	G	C	.	.	MAF_USDA=1.639
NC_035082.1	12263894	.	G	T	.	.	MAF_USDA=1.639
NC_035082.1	12263948	.	C	A	.	.	MAF_USDA=1.639
NC_035082.1	12263950	.	A	G	.	.	MAF_USDA=1.639
NC_035082.1	12263959	.	G	A	.	.	MAF_USDA=5.294
NC_035082.1	12263967	.	C	T	.	.	MAF_USDA=1.639
NC_035082.1	12264054	.	T	A	.	.	MAF_USDA=5.882
NC_035082.1	12264198	.	T	A	.	.	MAF_USDA=1.639
NC_035082.1	12264303	.	T	C	.	.	MAF_INRAE=38.608;MAF_USDA=28.824
NC_035082.1	12264329	.	C	T	.	.	MAF_INRAE=16.456;MAF_USDA=8.824
NC_035082.1	12264401	.	T	C	.	.	MAF_USDA=5.882
NC_035082.1	12264681	.	C	A	.	.	MAF_USDA=4.167
NC_035082.1	12264720	.	A	C	.	.	MAF_USDA=2.459
NC_035082.1	12264755	.	A	C	.	.	MAF_INRAE=6.962;MAF_USDA=43.529
NC_035082.1	12264781	.	A	G	.	.	MAF_INRAE=10.526;MAF_USDA=6.25
NC_035082.1	12264788	.	T	A	.	.	MAF_INRAE=5.263;MAF_USDA=1.639
NC_035082.1	12264795	.	T	C	.	.	MAF_INRAE=15.789;MAF_USDA=1.176
NC_035082.1	12264833	.	T	C	.	.	MAF_USDA=4.706
NC_035082.1	12264985	.	G	A	.	.	MAF_INRAE=17.089;MAF_USDA=10.0
NC_035082.1	12265007	.	T	C	.	.	MAF_INRAE=41.772;MAF_USDA=30.588
NC_035082.1	12265026	.	T	C	.	.	MAF_INRAE=36.709;MAF_USDA=19.412
NC_035082.1	12265034	.	G	T	.	.	MAF_INRAE=15.789;MAF_USDA=2.941
NC_035082.1	12265082	.	G	A	.	.	MAF_USDA=1.639
NC_035082.1	12265300	.	C	A	.	.	MAF_USDA=1.639
NC_035082.1	12265330	.	T	G	.	.	MAF_USDA=8.197
NC_035082.1	12265364	.	A	C	.	.	MAF_USDA=13.115
NC_035082.1	12265373	.	G	A	.	.	MAF_INRAE=43.038;MAF_USDA=25.294
NC_035082.1	12265397	.	G	C	.	.	MAF_USDA=22.131
NC_035082.1	12265431	.	C	A	.	.	MAF_USDA=5.738
NC_035082.1	12265448	.	T	G	.	.	MAF_USDA=8.333
NC_035082.1	12265465	.	T	C	.	.	MAF_USDA=7.377
NC_035082.1	12265466	.	C	A	.	.	MAF_INRAE=1.667;MAF_USDA=30.588
NC_035082.1	12265476	.	G	A	.	.	MAF_INRAE=31.667;MAF_USDA=15.882
NC_035082.1	12265480	.	T	A	.	.	MAF_USDA=20.588
NC_035082.1	12265493	.	C	T	.	.	MAF_USDA=20.588
NC_035082.1	12265505	.	T	G	.	.	MAF_USDA=8.824
NC_035082.1	12265508	.	T	A	.	.	MAF_USDA=21.176
NC_035082.1	12265523	.	A	G	.	.	MAF_USDA=4.167
NC_035082.1	12265529	.	A	G	.	.	MAF_INRAE=14.167
NC_035082.1	12265546	.	A	G	.	.	MAF_USDA=9.412
NC_035082.1	12265556	.	A	G	.	.	MAF_USDA=17.647
NC_035082.1	12265571	.	C	G	.	.	MAF_USDA=9.412
NC_035082.1	12265572	.	C	G	.	.	MAF_USDA=24.59
NC_035082.1	12265580	.	G	A	.	.	MAF_USDA=4.098
NC_035082.1	12265593	.	C	T	.	.	MAF_USDA=23.529
NC_035082.1	12265596	.	T	C	.	.	MAF_USDA=21.176
NC_035082.1	12265597	.	A	G	.	.	MAF_USDA=22.131
NC_035082.1	12265608	.	G	A	.	.	MAF_USDA=4.918
NC_035082.1	12265624	.	T	C	.	.	MAF_USDA=18.033
NC_035082.1	12265668	.	G	T	.	.	MAF_INRAE=15.789;MAF_USDA=2.941
NC_035082.1	12265693	.	G	T	.	.	MAF_USDA=1.639
NC_035082.1	12266075	.	C	A	.	.	MAF_USDA=1.639
NC_035082.1	12266098	.	G	T	.	.	MAF_USDA=9.016
NC_035082.1	12266100	.	A	T	.	.	MAF_USDA=4.918
NC_035082.1	12266128	.	A	T	.	.	MAF_INRAE=5.0;MAF_USDA=4.918
NC_035082.1	12266131	.	A	G	.	.	MAF_INRAE=5.0;MAF_USDA=3.279
NC_035082.1	12266182	.	T	C	.	.	MAF_INRAE=4.167
NC_035082.1	12266215	.	T	G	.	.	MAF_USDA=4.167
NC_035082.1	12266245	.	A	C	.	.	MAF_INRAE=10.526;MAF_USDA=2.083
NC_035082.1	12266246	.	G	A	.	.	MAF_USDA=2.083
NC_035082.1	12266267	.	G	A	.	.	MAF_INRAE=37.975;MAF_USDA=25.882
NC_035082.1	12266274	.	T	C	.	.	MAF_INRAE=43.671;MAF_USDA=32.353
NC_035082.1	12266294	.	C	A	.	.	MAF_USDA=9.836
NC_035082.1	12266299	.	C	G	.	.	MAF_INRAE=45.57;MAF_USDA=20.588
NC_035082.1	12266324	.	C	T	.	.	MAF_USDA=2.459
NC_035082.1	12266326	.	A	C	.	.	MAF_INRAE=25.949;MAF_USDA=22.941
NC_035082.1	12266372	.	C	A	.	.	MAF_USDA=4.167
NC_035082.1	12266465	.	A	C	.	.	MAF_USDA=7.647
NC_035082.1	12266466	.	G	A	.	.	MAF_USDA=5.882
NC_035082.1	12266481	.	T	G	.	.	MAF_INRAE=39.873;MAF_USDA=17.059
NC_035082.1	12266562	.	A	T	.	.	MAF_USDA=1.639
NC_035082.1	12266584	.	C	A	.	.	MAF_USDA=5.738
NC_035082.1	12266621	.	A	G	.	.	MAF_INRAE=7.5;MAF_USDA=10.0
NC_035082.1	12266767	.	A	G	.	.	MAF_INRAE=10.526;MAF_USDA=2.459
NC_035082.1	12266802	.	G	A	.	.	MAF_INRAE=10.526;MAF_USDA=2.459
NC_035082.1	12266890	.	C	G	.	.	MAF_USDA=4.167
NC_035082.1	12267052	.	C	A	.	.	MAF_USDA=2.459
NC_035082.1	12267109	.	A	T	.	.	MAF_USDA=2.459
NC_035082.1	12267135	.	T	G	.	.	MAF_INRAE=6.667;MAF_USDA=5.738
NC_035082.1	12267180	.	T	C	.	.	MAF_INRAE=39.873;MAF_USDA=25.294
NC_035082.1	12267222	.	T	G	.	.	MAF_USDA=1.639
NC_035082.1	12267270	.	T	A	.	.	MAF_USDA=8.197
NC_035082.1	12267304	.	C	T	.	.	MAF_INRAE=39.241;MAF_USDA=24.706
NC_035082.1	12267406	.	C	A	.	.	MAF_USDA=4.098
NC_035082.1	12267408	.	T	A	.	.	MAF_USDA=31.818
NC_035082.1	12267426	.	A	G	.	.	MAF_INRAE=46.835;MAF_USDA=36.471
NC_035082.1	12267454	.	G	A	.	.	MAF_USDA=1.639
NC_035082.1	12267487	.	G	A	.	.	MAF_INRAE=10.526;MAF_USDA=7.5
NC_035082.1	12267553	.	C	T	.	.	MAF_INRAE=34.81;MAF_USDA=19.412
NC_035082.1	12267599	.	C	A	.	.	MAF_USDA=8.197
NC_035082.1	12267655	.	T	G	.	.	MAF_INRAE=10.127;MAF_USDA=10.588
NC_035082.1	12267708	.	G	A	.	.	MAF_INRAE=20.886;MAF_USDA=40.0
NC_035082.1	12267710	.	G	T	.	.	MAF_INRAE=6.667;MAF_USDA=4.918
NC_035082.1	12267712	.	A	G	.	.	MAF_USDA=1.639
NC_035082.1	12267901	.	G	A	.	.	MAF_INRAE=4.167
NC_035082.1	12268011	.	A	C	.	.	MAF_INRAE=43.038;MAF_USDA=23.529
NC_035082.1	12268094	.	C	T	.	.	MAF_INRAE=5.833
NC_035082.1	12268178	.	G	A	.	.	MAF_USDA=4.918
NC_035082.1	12268210	.	A	G	.	.	MAF_USDA=6.557
NC_035082.1	12268227	.	T	A	.	.	MAF_INRAE=39.873;MAF_USDA=24.118
NC_035082.1	12268251	.	G	T	.	.	MAF_INRAE=40.506;MAF_USDA=22.353
NC_035082.1	12268273	.	G	T	.	.	MAF_USDA=4.918
NC_035082.1	12268282	.	A	C	.	.	MAF_USDA=2.459
NC_035082.1	12268287	.	A	G	.	.	MAF_INRAE=40.506;MAF_USDA=27.059
NC_035082.1	12268330	.	G	T	.	.	MAF_USDA=4.098
NC_035082.1	12268345	.	T	C	.	.	MAF_INRAE=39.873;MAF_USDA=22.941
NC_035082.1	12268419	.	A	T	.	.	MAF_USDA=4.706
NC_035082.1	12268504	.	G	T	.	.	MAF_USDA=1.639
NC_035082.1	12268514	.	A	T	.	.	MAF_INRAE=48.101;MAF_USDA=34.118
NC_035082.1	12268558	.	T	A	.	.	MAF_INRAE=40.506;MAF_USDA=22.941
NC_035082.1	12268566	.	A	G	.	.	MAF_INRAE=43.671;MAF_USDA=45.294
NC_035082.1	12268597	.	A	G	.	.	MAF_INRAE=5.263;MAF_USDA=2.353
NC_035082.1	12268636	.	A	G	.	.	MAF_INRAE=6.667;MAF_USDA=6.471
NC_035082.1	12268662	.	G	A	.	.	MAF_INRAE=39.873;MAF_USDA=22.941
NC_035082.1	12268666	.	C	G	.	.	MAF_USDA=2.459
NC_035082.1	12268679	.	G	T	.	.	MAF_USDA=4.167
NC_035082.1	12268687	.	T	A	.	.	MAF_INRAE=5.263
NC_035082.1	12268711	.	G	A	.	.	MAF_USDA=2.459
NC_035082.1	12268757	.	C	T	.	.	MAF_INRAE=32.911;MAF_USDA=18.824
NC_035082.1	12268773	.	A	T	.	.	MAF_INRAE=40.506;MAF_USDA=28.235
NC_035082.1	12268809	.	A	T	.	.	MAF_USDA=1.639
NC_035082.1	12268811	.	G	T	.	.	MAF_INRAE=10.526
NC_035082.1	12268855	.	A	G	.	.	MAF_USDA=3.279
NC_035082.1	12268860	.	G	T	.	.	MAF_USDA=3.279
NC_035082.1	12268872	.	G	T	.	.	MAF_USDA=6.557
NC_035082.1	12268877	.	A	G	.	.	MAF_INRAE=10.526
NC_035082.1	12268900	.	A	C	.	.	MAF_USDA=8.197
NC_035082.1	12269024	.	A	T	.	.	MAF_USDA=4.098
NC_035082.1	12269117	.	G	A	.	.	MAF_INRAE=10.526;MAF_USDA=6.471
NC_035082.1	12269178	.	G	A	.	.	MAF_INRAE=32.911;MAF_USDA=21.176
NC_035082.1	12269307	.	T	G	.	.	MAF_INRAE=48.734;MAF_USDA=47.917
NC_035082.1	12269308	.	T	G	.	.	MAF_INRAE=42.5;MAF_USDA=27.647
NC_035082.1	12269420	.	T	C	.	.	MAF_INRAE=10.526;MAF_USDA=4.098
NC_035082.1	12269448	.	C	G	.	.	MAF_USDA=4.918
NC_035082.1	12269533	.	T	A	.	.	MAF_INRAE=6.667;MAF_USDA=5.833
NC_035082.1	12269588	.	A	G	.	.	MAF_USDA=4.167
NC_035082.1	12269593	.	G	C	.	.	MAF_USDA=2.381
NC_035082.1	12269646	.	C	A	.	.	MAF_USDA=25.595
NC_035082.1	12269756	.	A	G	.	.	MAF_INRAE=5.263;MAF_USDA=2.381
NC_035082.1	12269830	.	T	C	.	.	MAF_INRAE=32.911;MAF_USDA=41.667
NC_035082.1	12269862	.	T	C	.	.	MAF_INRAE=48.734;MAF_USDA=26.19
NC_035082.1	12269883	.	T	C	.	.	MAF_INRAE=32.911;MAF_USDA=19.277
NC_035082.1	12269936	.	C	A	.	.	MAF_USDA=1.639
NC_035082.1	12269979	.	T	C	.	.	MAF_INRAE=49.367;MAF_USDA=29.412
NC_035082.1	12270167	.	C	G	.	.	MAF_INRAE=32.911;MAF_USDA=18.235
NC_035082.1	12270201	.	T	C	.	.	MAF_USDA=4.098
NC_035082.1	12270317	.	A	T	.	.	MAF_INRAE=10.526;MAF_USDA=4.098
NC_035082.1	12270376	.	A	T	.	.	MAF_USDA=2.459
NC_035082.1	12270380	.	C	T	.	.	MAF_USDA=3.279
NC_035082.1	12270381	.	G	C	.	.	MAF_USDA=1.639
NC_035082.1	12270386	.	A	C	.	.	MAF_USDA=4.118
NC_035082.1	12270397	.	A	C	.	.	MAF_INRAE=15.823;MAF_USDA=7.059
NC_035082.1	12270428	.	T	A	.	.	MAF_INRAE=48.101;MAF_USDA=30.0
NC_035082.1	12270454	.	A	T	.	.	MAF_USDA=3.279
NC_035082.1	12270464	.	A	G	.	.	MAF_USDA=1.639
NC_035082.1	12270471	.	C	T	.	.	MAF_INRAE=32.278;MAF_USDA=18.824
NC_035082.1	12270682	.	C	T	.	.	MAF_INRAE=32.911;MAF_USDA=18.235
NC_035082.1	12270689	.	G	A	.	.	MAF_USDA=1.639
NC_035082.1	12270763	.	A	T	.	.	MAF_USDA=2.459
NC_035082.1	12270816	.	G	C	.	.	MAF_USDA=2.459
NC_035082.1	12271017	.	G	A	.	.	MAF_INRAE=10.526;MAF_USDA=2.459
NC_035082.1	12271027	.	C	G	.	.	MAF_USDA=1.639
NC_035082.1	12271062	.	C	T	.	.	MAF_INRAE=5.263;MAF_USDA=2.941
NC_035082.1	12271159	.	T	G	.	.	MAF_USDA=7.647
NC_035082.1	12271476	.	T	C	.	.	MAF_USDA=3.279
NC_035082.1	12271581	.	G	A	.	.	MAF_USDA=2.459
NC_035082.1	12271679	.	A	T	.	.	MAF_INRAE=30.0;MAF_USDA=19.412
NC_035082.1	12271708	.	G	A	.	.	MAF_USDA=1.639
NC_035082.1	12271804	.	G	A	.	.	MAF_USDA=2.459
NC_035082.1	12271824	.	G	T	.	.	MAF_INRAE=32.911;MAF_USDA=18.824
NC_035082.1	12271862	.	C	G	.	.	MAF_INRAE=10.526;MAF_USDA=2.083
NC_035082.1	12271928	.	T	C	.	.	MAF_INRAE=46.203;MAF_USDA=47.059
NC_035082.1	12271931	.	C	T	.	.	MAF_INRAE=12.5;MAF_USDA=7.059
NC_035082.1	12271991	.	A	G	.	.	MAF_INRAE=15.789;MAF_USDA=1.176
NC_035082.1	12272003	.	G	T	.	.	MAF_INRAE=43.671;MAF_USDA=19.412
NC_035082.1	12272006	.	A	C	.	.	MAF_INRAE=32.911;MAF_USDA=20.0
NC_035082.1	12272007	.	A	T	.	.	MAF_INRAE=5.263;MAF_USDA=2.353
NC_035082.1	12272038	.	C	A	.	.	MAF_USDA=2.083
NC_035082.1	12272267	.	C	G	.	.	MAF_USDA=2.459
NC_035082.1	12272386	.	G	T	.	.	MAF_INRAE=47.5;MAF_USDA=29.167
NC_035082.1	12272411	.	C	T	.	.	MAF_USDA=1.639
NC_035082.1	12272462	.	T	A	.	.	MAF_INRAE=32.278;MAF_USDA=18.824
NC_035082.1	12272553	.	G	A	.	.	MAF_INRAE=43.038;MAF_USDA=16.471
NC_035082.1	12272722	.	A	G	.	.	MAF_INRAE=32.911;MAF_USDA=18.235
NC_035082.1	12272813	.	A	C	.	.	MAF_USDA=1.639
NC_035082.1	12272818	.	C	T	.	.	MAF_USDA=1.765
NC_035082.1	12272828	.	T	A	.	.	MAF_INRAE=15.823;MAF_USDA=7.647
NC_035082.1	12272859	.	C	A	.	.	MAF_INRAE=15.823;MAF_USDA=7.647
NC_035082.1	12272938	.	A	G	.	.	MAF_USDA=4.098
NC_035082.1	12273062	.	C	T	.	.	MAF_USDA=2.459
NC_035082.1	12273138	.	A	G	.	.	MAF_USDA=1.639
NC_035082.1	12273209	.	G	T	.	.	MAF_INRAE=6.667
NC_035082.1	12273228	.	T	C	.	.	MAF_INRAE=21.519;MAF_USDA=45.882
NC_035082.1	12273380	.	T	A	.	.	MAF_INRAE=4.167
NC_035082.1	12273440	.	C	T	.	.	MAF_USDA=5.738
NC_035082.1	12273549	.	C	T	.	.	MAF_USDA=6.557
NC_035082.1	12273583	.	C	A	.	.	MAF_INRAE=15.19;MAF_USDA=14.706
NC_035082.1	12273610	.	C	T	.	.	MAF_USDA=2.459
NC_035082.1	12273635	.	A	T	.	.	MAF_INRAE=32.278;MAF_USDA=22.353
NC_035082.1	12273637	.	C	A	.	.	MAF_USDA=1.639
NC_035082.1	12273664	.	G	A	.	.	MAF_USDA=23.529
NC_035082.1	12273707	.	A	T	.	.	MAF_INRAE=4.167
NC_035082.1	12273828	.	T	G	.	.	MAF_USDA=1.639
NC_035082.1	12273849	.	T	A	.	.	MAF_INRAE=5.263;MAF_USDA=2.353
NC_035082.1	12273850	.	A	C	.	.	MAF_INRAE=29.167;MAF_USDA=32.941
NC_035082.1	12274028	.	T	C	.	.	MAF_USDA=1.639
NC_035082.1	12274050	.	C	A	.	.	MAF_USDA=4.098
NC_035082.1	12274205	.	G	A	.	.	MAF_USDA=2.459
NC_035082.1	12274215	.	C	A	.	.	MAF_INRAE=15.789;MAF_USDA=6.471
NC_035082.1	12274233	.	C	T	.	.	MAF_INRAE=8.861;MAF_USDA=10.588
NC_035082.1	12274302	.	G	A	.	.	MAF_USDA=20.833
NC_035082.1	12274306	.	C	T	.	.	MAF_USDA=1.639
NC_035082.1	12274377	.	C	T	.	.	MAF_USDA=20.0
NC_035082.1	12274383	.	G	A	.	.	MAF_INRAE=7.5;MAF_USDA=4.918
NC_035082.1	12274490	.	C	A	.	.	MAF_INRAE=5.263;MAF_USDA=2.353
NC_035082.1	12274509	.	C	A	.	.	MAF_INRAE=8.861;MAF_USDA=1.639
NC_035082.1	12274536	.	A	T	.	.	MAF_INRAE=10.526
NC_035082.1	12274568	.	C	T	.	.	MAF_INRAE=2.5;MAF_USDA=20.833
NC_035082.1	12274671	.	C	A	.	.	MAF_USDA=4.098
NC_035082.1	12274677	.	T	G	.	.	MAF_USDA=8.824
NC_035082.1	12274731	.	T	C	.	.	MAF_INRAE=6.962;MAF_USDA=7.377
NC_035082.1	12274747	.	C	A	.	.	MAF_INRAE=5.063;MAF_USDA=10.0
NC_035082.1	12274842	.	G	A	.	.	MAF_INRAE=9.494;MAF_USDA=40.0
NC_035082.1	12274844	.	G	T	.	.	MAF_USDA=1.639
NC_035082.1	12274880	.	T	G	.	.	MAF_USDA=8.824
NC_035082.1	12274906	.	A	G	.	.	MAF_INRAE=13.291;MAF_USDA=10.0
NC_035082.1	12274940	.	T	C	.	.	MAF_INRAE=13.291;MAF_USDA=10.0
NC_035082.1	12274945	.	GGA	GGG	.	.	MAF_USDA=20.833
NC_035082.1	12274947	.	A	G	.	.	MAF_INRAE=7.5
NC_035082.1	12274970	.	A	T	.	.	MAF_INRAE=13.291;MAF_USDA=10.0
NC_035082.1	12275048	.	A	G	.	.	MAF_USDA=10.0
NC_035082.1	12275134	.	T	G	.	.	MAF_INRAE=13.291;MAF_USDA=10.0
NC_035082.1	12275194	.	C	T	.	.	MAF_USDA=5.738
NC_035082.1	12275198	.	C	T	.	.	MAF_INRAE=13.291;MAF_USDA=20.0
NC_035082.1	12275214	.	C	T	.	.	MAF_INRAE=10.526;MAF_USDA=1.176
NC_035082.1	12275223	.	A	G	.	.	MAF_USDA=9.412
NC_035082.1	12275271	.	A	G	.	.	MAF_USDA=1.639
NC_035082.1	12275276	.	C	T	.	.	MAF_INRAE=13.924;MAF_USDA=11.765
NC_035082.1	12275325	.	T	G	.	.	MAF_USDA=5.294
NC_035082.1	12275328	.	A	T	.	.	MAF_INRAE=8.861;MAF_USDA=1.639
NC_035082.1	12275437	.	C	A	.	.	MAF_USDA=1.639
NC_035082.1	12275463	.	C	T	.	.	MAF_INRAE=13.291;MAF_USDA=11.176
NC_035082.1	12275535	.	C	T	.	.	MAF_INRAE=44.937;MAF_USDA=25.294
NC_035082.1	12275563	.	C	G	.	.	MAF_USDA=2.459
NC_035082.1	12275596	.	T	G	.	.	MAF_USDA=1.639
NC_035082.1	12275663	.	A	G	.	.	MAF_INRAE=17.089;MAF_USDA=7.647
NC_035082.1	12275665	.	T	G	.	.	MAF_USDA=1.639
NC_035082.1	12275700	.	G	A	.	.	MAF_INRAE=14.557;MAF_USDA=41.176
NC_035082.1	12275701	.	G	A	.	.	MAF_USDA=10.0
NC_035082.1	12275735	.	C	T	.	.	MAF_USDA=1.639
NC_035082.1	12275796	.	A	G	.	.	MAF_INRAE=7.5;MAF_USDA=10.588
NC_035082.1	12275814	.	C	A	.	.	MAF_INRAE=6.329;MAF_USDA=7.377
NC_035082.1	12275873	.	T	C	.	.	MAF_INRAE=3.333
NC_035082.1	12275887	.	A	G	.	.	MAF_USDA=1.667
NC_035082.1	12275911	.	G	T	.	.	MAF_INRAE=10.127;MAF_USDA=12.295
NC_035082.1	12275950	.	C	A	.	.	MAF_USDA=2.459
NC_035082.1	12276109	.	G	T	.	.	MAF_INRAE=15.789;MAF_USDA=6.471
NC_035082.1	12276178	.	C	G	.	.	MAF_INRAE=13.924;MAF_USDA=22.024
NC_035082.1	12276203	.	G	C	.	.	MAF_USDA=3.279
NC_035082.1	12276259	.	C	G	.	.	MAF_USDA=22.024
NC_035082.1	12276261	.	A	G	.	.	MAF_INRAE=10.526;MAF_USDA=1.667
NC_035082.1	12276301	.	G	A	.	.	MAF_INRAE=45.57;MAF_USDA=25.294
NC_035082.1	12276342	.	C	A	.	.	MAF_INRAE=13.291;MAF_USDA=10.588
NC_035082.1	12276369	.	C	T	.	.	MAF_USDA=22.353
NC_035082.1	12276385	.	T	G	.	.	MAF_USDA=14.118
NC_035082.1	12276443	.	G	A	.	.	MAF_INRAE=8.861;MAF_USDA=1.639
NC_035082.1	12276490	.	G	T	.	.	MAF_USDA=1.639
NC_035082.1	12276513	.	C	T	.	.	MAF_USDA=5.738
NC_035082.1	12276532	.	C	A	.	.	MAF_USDA=14.118
NC_035082.1	12276536	.	C	A	.	.	MAF_INRAE=6.667;MAF_USDA=3.529
NC_035082.1	12276605	.	T	G	.	.	MAF_INRAE=12.025;MAF_USDA=7.059
NC_035082.1	12277517	.	G	A	.	.	MAF_USDA=16.667
NC_035082.1	12277636	.	A	C	.	.	MAF_USDA=6.522
NC_035082.1	12277715	.	G	T	.	.	MAF_USDA=6.667
NC_035082.1	12277781	.	G	A	.	.	MAF_INRAE=7.5;MAF_USDA=16.667
NC_035082.1	12277942	.	G	T	.	.	MAF_USDA=28.571
NC_035082.1	12277985	.	G	A	.	.	MAF_USDA=20.238
NC_035082.1	12277995	.	C	T	.	.	MAF_USDA=10.119
NC_035082.1	12277996	.	G	T	.	.	MAF_USDA=7.738
NC_035082.1	12278017	.	C	T	.	.	MAF_USDA=13.69
NC_035082.1	12278098	.	G	A	.	.	MAF_USDA=4.706
NC_035082.1	12278145	.	G	A	.	.	MAF_INRAE=8.861;MAF_USDA=4.118
NC_035082.1	12278198	.	T	A	.	.	MAF_USDA=1.639
NC_035082.1	12278327	.	C	A	.	.	MAF_USDA=1.639
NC_035082.1	12278377	.	A	G	.	.	MAF_INRAE=43.038;MAF_USDA=19.412
NC_035082.1	12278446	.	G	A	.	.	MAF_INRAE=10.526;MAF_USDA=7.059
NC_035082.1	12278451	.	C	T	.	.	MAF_INRAE=5.696;MAF_USDA=2.353
NC_035082.1	12278453	.	C	A	.	.	MAF_INRAE=5.833;MAF_USDA=2.353
NC_035082.1	12278499	.	G	C	.	.	MAF_USDA=15.882
NC_035082.1	12278512	.	C	T	.	.	MAF_INRAE=39.873;MAF_USDA=43.529
NC_035082.1	12278577	.	C	T	.	.	MAF_INRAE=17.089;MAF_USDA=7.647
NC_035082.1	12278676	.	C	A	.	.	MAF_INRAE=9.494;MAF_USDA=17.213
NC_035082.1	12278692	.	T	C	.	.	MAF_USDA=14.118
NC_035082.1	12278736	.	C	A	.	.	MAF_INRAE=25.949;MAF_USDA=29.167
NC_035082.1	12278746	.	A	G	.	.	MAF_INRAE=15.789;MAF_USDA=5.882
NC_035082.1	12278768	.	G	C	.	.	MAF_INRAE=10.526;MAF_USDA=2.083
NC_035082.1	12278913	.	T	A	.	.	MAF_INRAE=13.291;MAF_USDA=47.059
NC_035082.1	12278914	.	T	A	.	.	MAF_INRAE=7.5;MAF_USDA=47.059
NC_035082.1	12278919	.	G	T	.	.	MAF_INRAE=17.089;MAF_USDA=7.647
NC_035082.1	12278950	.	T	C	.	.	MAF_INRAE=15.789
NC_035082.1	12279000	.	A	G	.	.	MAF_INRAE=2.5;MAF_USDA=4.706
NC_035082.1	12279055	.	T	A	.	.	MAF_INRAE=5.696;MAF_USDA=2.353
NC_035082.1	12279088	.	C	T	.	.	MAF_USDA=1.639
NC_035082.1	12279132	.	T	C	.	.	MAF_INRAE=15.19;MAF_USDA=43.529
NC_035082.1	12279136	.	C	T	.	.	MAF_INRAE=9.494;MAF_USDA=9.836
NC_035082.1	12279165	.	A	T	.	.	MAF_USDA=22.941
NC_035082.1	12279177	.	C	G	.	.	MAF_USDA=2.083
NC_035082.1	12279201	.	T	C	.	.	MAF_USDA=2.459
NC_035082.1	12279203	.	T	C	.	.	MAF_INRAE=15.19;MAF_USDA=42.353
NC_035082.1	12279224	.	A	G	.	.	MAF_INRAE=5.833
NC_035082.1	12279278	.	T	C	.	.	MAF_INRAE=6.329;MAF_USDA=9.412
NC_035082.1	12279283	.	A	T	.	.	MAF_INRAE=14.557;MAF_USDA=47.647
NC_035082.1	12279335	.	A	G	.	.	MAF_USDA=1.639
NC_035082.1	12279349	.	G	A	.	.	MAF_INRAE=9.494;MAF_USDA=17.213
NC_035082.1	12279504	.	G	A	.	.	MAF_INRAE=10.526;MAF_USDA=2.459
NC_035082.1	12279509	.	G	A	.	.	MAF_USDA=3.279
NC_035082.1	12279600	.	A	C	.	.	MAF_INRAE=29.167;MAF_USDA=1.639
NC_035082.1	12279633	.	G	A	.	.	MAF_USDA=11.475
NC_035082.1	12279670	.	G	T	.	.	MAF_INRAE=10.526;MAF_USDA=1.639
NC_035082.1	12279795	.	A	T	.	.	MAF_USDA=41.176
NC_035082.1	12279898	.	C	T	.	.	MAF_USDA=22.353
NC_035082.1	12279991	.	T	G	.	.	MAF_INRAE=6.329;MAF_USDA=8.235
NC_035082.1	12280010	.	C	T	.	.	MAF_USDA=1.639
NC_035082.1	12280044	.	G	A	.	.	MAF_USDA=1.639
NC_035082.1	12280082	.	G	A	.	.	MAF_INRAE=5.696;MAF_USDA=10.588
NC_035082.1	12280136	.	A	C	.	.	MAF_USDA=39.412
NC_035082.1	12280197	.	A	T	.	.	MAF_USDA=1.639
NC_035082.1	12280296	.	C	T	.	.	MAF_INRAE=43.671;MAF_USDA=19.412
NC_035082.1	12280349	.	A	G	.	.	MAF_INRAE=23.418;MAF_USDA=22.941
NC_035082.1	12280411	.	A	T	.	.	MAF_USDA=1.639
NC_035082.1	12280471	.	C	T	.	.	MAF_USDA=21.429
NC_035082.1	12280597	.	C	T	.	.	MAF_USDA=35.882
NC_035082.1	12280670	.	G	C	.	.	MAF_USDA=7.059
NC_035082.1	12280688	.	C	T	.	.	MAF_USDA=2.459
NC_035082.1	12280712	.	C	T	.	.	MAF_INRAE=30.38;MAF_USDA=37.647
NC_035082.1	12280717	.	G	A	.	.	MAF_USDA=7.377
NC_035082.1	12280751	.	A	T	.	.	MAF_USDA=21.765
NC_035082.1	12280755	.	T	A	.	.	MAF_INRAE=25.316;MAF_USDA=8.824
NC_035082.1	12280764	.	C	T	.	.	MAF_INRAE=6.329;MAF_USDA=8.824
NC_035082.1	12280768	.	C	A	.	.	MAF_USDA=1.639
NC_035082.1	12280784	.	G	A	.	.	MAF_INRAE=6.329;MAF_USDA=8.824
NC_035082.1	12280817	.	C	G	.	.	MAF_INRAE=9.494;MAF_USDA=18.033
NC_035082.1	12280821	.	T	C	.	.	MAF_INRAE=15.19;MAF_USDA=13.529
NC_035082.1	12280831	.	G	A	.	.	MAF_INRAE=6.329;MAF_USDA=8.824
NC_035082.1	12280987	.	C	G	.	.	MAF_INRAE=5.833;MAF_USDA=20.833
NC_035082.1	12281209	.	T	G	.	.	MAF_USDA=6.25
NC_035082.1	12281214	.	C	T	.	.	MAF_INRAE=8.861;MAF_USDA=6.25
NC_035082.1	12281278	.	C	A	.	.	MAF_INRAE=6.329;MAF_USDA=8.235
NC_035082.1	12281322	.	G	T	.	.	MAF_USDA=4.918
NC_035082.1	12281333	.	G	A	.	.	MAF_USDA=3.279
NC_035082.1	12281367	.	A	T	.	.	MAF_INRAE=9.494
NC_035082.1	12282879	.	C	A	.	.	MAF_USDA=4.348
NC_035082.1	12282883	.	T	A	.	.	MAF_USDA=22.917
NC_035082.1	12283026	.	G	T	.	.	MAF_USDA=13.115
NC_035082.1	12283151	.	C	A	.	.	MAF_INRAE=22.785;MAF_USDA=13.529
NC_035082.1	12283154	.	T	C	.	.	MAF_INRAE=27.5;MAF_USDA=26.471
NC_035082.1	12283173	.	T	A	.	.	MAF_INRAE=31.646;MAF_USDA=32.353
NC_035082.1	12283206	.	G	T	.	.	MAF_INRAE=42.405;MAF_USDA=39.412
NC_035082.1	12283257	.	A	T	.	.	MAF_INRAE=23.333;MAF_USDA=8.235
NC_035082.1	12283406	.	C	A	.	.	MAF_INRAE=9.494;MAF_USDA=17.647
NC_035082.1	12283441	.	G	A	.	.	MAF_USDA=1.639
NC_035082.1	12283556	.	A	T	.	.	MAF_USDA=1.639
NC_035082.1	12283562	.	C	A	.	.	MAF_INRAE=23.418;MAF_USDA=28.824
NC_035082.1	12283564	.	G	T	.	.	MAF_USDA=15.882
NC_035082.1	12283573	.	T	A	.	.	MAF_INRAE=10.526;MAF_USDA=1.639
NC_035082.1	12283812	.	G	A	.	.	MAF_USDA=1.639
NC_035082.1	12283822	.	G	C	.	.	MAF_USDA=2.083
NC_035082.1	12283884	.	A	G	.	.	MAF_INRAE=2.5
NC_035082.1	12283911	.	A	T	.	.	MAF_INRAE=46.203;MAF_USDA=38.235
NC_035082.1	12283949	.	C	A	.	.	MAF_USDA=5.0
NC_035082.1	12284001	.	T	G	.	.	MAF_USDA=4.167
NC_035082.1	12284067	.	T	G	.	.	MAF_INRAE=6.667;MAF_USDA=18.75
NC_035082.1	12284101	.	C	T	.	.	MAF_INRAE=8.861;MAF_USDA=3.529
NC_035082.1	12284102	.	T	C	.	.	MAF_USDA=7.377
NC_035082.1	12284131	.	G	A	.	.	MAF_INRAE=5.696;MAF_USDA=2.459
NC_035082.1	12284157	.	A	G	.	.	MAF_INRAE=10.526;MAF_USDA=2.083
NC_035082.1	12284161	.	C	A	.	.	MAF_INRAE=6.667;MAF_USDA=5.294
NC_035082.1	12284162	.	A	G	.	.	MAF_USDA=2.083
NC_035082.1	12284165	.	T	A	.	.	MAF_USDA=7.377
NC_035082.1	12284196	.	A	C	.	.	MAF_USDA=1.639
NC_035082.1	12284207	.	T	C	.	.	MAF_INRAE=35.443;MAF_USDA=39.583
NC_035082.1	12284235	.	T	C	.	.	MAF_USDA=9.016
NC_035082.1	12284303	.	T	G	.	.	MAF_USDA=1.667
NC_035082.1	12284311	.	C	A	.	.	MAF_INRAE=8.861;MAF_USDA=2.976
NC_035082.1	12284376	.	G	A	.	.	MAF_USDA=7.377
NC_035082.1	12284421	.	G	T	.	.	MAF_INRAE=10.526;MAF_USDA=2.083
NC_035082.1	12284422	.	A	C	.	.	MAF_USDA=2.083
NC_035082.1	12284545	.	C	A	.	.	MAF_INRAE=12.658;MAF_USDA=47.619
NC_035082.1	12284571	.	T	A	.	.	MAF_INRAE=15.789;MAF_USDA=4.118
NC_035082.1	12284584	.	G	T	.	.	MAF_USDA=34.118
NC_035082.1	12284593	.	C	T	.	.	MAF_INRAE=34.81;MAF_USDA=41.667
NC_035082.1	12284667	.	G	A	.	.	MAF_INRAE=11.392;MAF_USDA=6.471
NC_035082.1	12284773	.	T	C	.	.	MAF_INRAE=34.81;MAF_USDA=18.824
NC_035082.1	12284853	.	C	A	.	.	MAF_INRAE=12.025;MAF_USDA=20.833
NC_035082.1	12284855	.	C	A	.	.	MAF_INRAE=12.5;MAF_USDA=20.833
NC_035082.1	12284947	.	C	G	.	.	MAF_USDA=1.639
NC_035082.1	12284957	.	A	C	.	.	MAF_INRAE=39.873;MAF_USDA=28.824
NC_035082.1	12285053	.	G	C	.	.	MAF_INRAE=6.667;MAF_USDA=4.918
NC_035082.1	12285067	.	T	A	.	.	MAF_INRAE=46.835;MAF_USDA=34.118
NC_035082.1	12285071	.	A	C	.	.	MAF_INRAE=5.833;MAF_USDA=5.738
NC_035082.1	12285234	.	A	C	.	.	MAF_USDA=2.459
NC_035082.1	12285345	.	G	C	.	.	MAF_INRAE=6.962;MAF_USDA=7.377
NC_035082.1	12285365	.	T	C	.	.	MAF_INRAE=7.5;MAF_USDA=11.176
NC_035082.1	12285520	.	T	A	.	.	MAF_INRAE=7.5;MAF_USDA=11.176
NC_035082.1	12285577	.	T	A	.	.	MAF_INRAE=5.696;MAF_USDA=2.353
NC_035082.1	12285723	.	T	C	.	.	MAF_INRAE=7.5
NC_035082.1	12285731	.	G	C	.	.	MAF_INRAE=7.5
NC_035082.1	12285733	.	C	T	.	.	MAF_INRAE=7.5
NC_035082.1	12285763	.	C	T	.	.	MAF_USDA=1.639
NC_035082.1	12285791	.	G	C	.	.	MAF_USDA=4.098
NC_035082.1	12285819	.	G	C	.	.	MAF_INRAE=15.823;MAF_USDA=15.294
NC_035082.1	12285910	.	T	A	.	.	MAF_USDA=4.918
NC_035082.1	12286019	.	A	C	.	.	MAF_INRAE=1.667;MAF_USDA=10.656
NC_035082.1	12286040	.	A	G	.	.	MAF_INRAE=7.5;MAF_USDA=8.235
NC_035082.1	12286101	.	G	T	.	.	MAF_USDA=9.412
NC_035082.1	12286108	.	G	A	.	.	MAF_INRAE=5.696;MAF_USDA=2.459
NC_035082.1	12286356	.	C	T	.	.	MAF_USDA=2.459
NC_035082.1	12286457	.	A	T	.	.	MAF_INRAE=8.861;MAF_USDA=1.639
NC_035082.1	12286498	.	G	T	.	.	MAF_INRAE=8.861;MAF_USDA=4.706
NC_035082.1	12286499	.	G	T	.	.	MAF_INRAE=40.0;MAF_USDA=32.941
NC_035082.1	12286571	.	A	T	.	.	MAF_USDA=7.377
NC_035082.1	12286581	.	A	G	.	.	MAF_USDA=5.738
NC_035082.1	12286583	.	A	T	.	.	MAF_INRAE=8.861;MAF_USDA=5.294
NC_035082.1	12286757	.	G	A	.	.	MAF_USDA=4.098
NC_035082.1	12286786	.	T	C	.	.	MAF_USDA=6.471
NC_035082.1	12293187	.	C	T	.	.	MAF_USDA=1.667
NC_035082.1	12293191	.	G	A	.	.	MAF_USDA=7.738
NC_035082.1	12293294	.	G	A	.	.	MAF_INRAE=10.526;MAF_USDA=1.639
NC_035082.1	12293338	.	T	C	.	.	MAF_INRAE=43.038;MAF_USDA=34.118
NC_035082.1	12293358	.	T	G	.	.	MAF_INRAE=37.342;MAF_USDA=35.294
NC_035082.1	12293437	.	C	A	.	.	MAF_USDA=4.706
NC_035082.1	12293446	.	C	A	.	.	MAF_INRAE=5.696;MAF_USDA=1.639
NC_035082.1	12293472	.	T	C	.	.	MAF_INRAE=5.696;MAF_USDA=1.639
NC_035082.1	12293474	.	A	G	.	.	MAF_INRAE=4.167;MAF_USDA=1.639
NC_035082.1	12293514	.	C	G	.	.	MAF_USDA=4.098
NC_035082.1	12293618	.	T	C	.	.	MAF_USDA=1.639
NC_035082.1	12293628	.	A	T	.	.	MAF_INRAE=5.696;MAF_USDA=1.639
NC_035082.1	12293640	.	T	C	.	.	MAF_INRAE=17.089;MAF_USDA=10.417
NC_035082.1	12293642	.	G	T	.	.	MAF_INRAE=43.671;MAF_USDA=28.235
NC_035082.1	12293722	.	G	A	.	.	MAF_INRAE=27.215;MAF_USDA=18.824
NC_035082.1	12293769	.	C	A	.	.	MAF_INRAE=44.304;MAF_USDA=21.765
NC_035082.1	12293836	.	G	A	.	.	MAF_USDA=4.118
NC_035082.1	12293905	.	A	G	.	.	MAF_USDA=1.639
NC_035082.1	12294168	.	C	A	.	.	MAF_USDA=3.529
NC_035082.1	12294260	.	C	G	.	.	MAF_INRAE=6.667;MAF_USDA=20.833
NC_035082.1	12294453	.	T	C	.	.	MAF_USDA=34.524
NC_035082.1	12294618	.	A	G	.	.	MAF_USDA=1.667
NC_035082.1	12294746	.	A	T	.	.	MAF_INRAE=11.667
NC_035082.1	12294747	.	A	T	.	.	MAF_INRAE=17.5
NC_035082.1	12294802	.	A	C	.	.	MAF_INRAE=10.526;MAF_USDA=42.353
NC_035082.1	12294814	.	T	C	.	.	MAF_INRAE=10.526;MAF_USDA=41.176
NC_035082.1	12294931	.	C	T	.	.	MAF_USDA=4.098
NC_035082.1	12295010	.	A	G	.	.	MAF_INRAE=8.861;MAF_USDA=41.765
NC_035082.1	12295075	.	G	T	.	.	MAF_USDA=2.459
NC_035082.1	12295153	.	G	A	.	.	MAF_USDA=2.353
NC_035082.1	12295164	.	A	C	.	.	MAF_USDA=4.918
NC_035082.1	12295290	.	G	A	.	.	MAF_USDA=1.639
NC_035082.1	12295307	.	C	A	.	.	MAF_USDA=2.459
NC_035082.1	12295362	.	T	G	.	.	MAF_INRAE=9.494;MAF_USDA=44.118
NC_035082.1	12295386	.	T	A	.	.	MAF_INRAE=43.671;MAF_USDA=21.176
NC_035082.1	12295394	.	G	T	.	.	MAF_USDA=1.639
NC_035082.1	12295404	.	G	C	.	.	MAF_INRAE=9.494;MAF_USDA=44.118
NC_035082.1	12295405	.	T	C	.	.	MAF_INRAE=7.5;MAF_USDA=44.118
NC_035082.1	12295421	.	G	C	.	.	MAF_USDA=3.529
NC_035082.1	12295440	.	T	A	.	.	MAF_INRAE=8.861;MAF_USDA=45.294
NC_035082.1	12295487	.	T	A	.	.	MAF_INRAE=13.291;MAF_USDA=8.824
NC_035082.1	12295490	.	C	A	.	.	MAF_INRAE=22.152;MAF_USDA=45.882
NC_035082.1	12295498	.	G	A	.	.	MAF_USDA=2.459
NC_035082.1	12295526	.	T	C	.	.	MAF_USDA=1.639
NC_035082.1	12295531	.	G	C	.	.	MAF_INRAE=15.789;MAF_USDA=10.417
NC_035082.1	12295548	.	C	T	.	.	MAF_USDA=11.667
NC_035082.1	12295549	.	G	T	.	.	MAF_INRAE=9.494;MAF_USDA=47.059
NC_035082.1	12295589	.	T	A	.	.	MAF_USDA=1.639
NC_035082.1	12295598	.	A	G	.	.	MAF_INRAE=8.861;MAF_USDA=44.118
NC_035082.1	12295660	.	T	C	.	.	MAF_INRAE=16.456;MAF_USDA=3.529
NC_035082.1	12295676	.	C	A	.	.	MAF_USDA=4.098
NC_035082.1	12295680	.	C	A	.	.	MAF_USDA=3.279
NC_035082.1	12295684	.	G	T	.	.	MAF_USDA=10.417
NC_035082.1	12295726	.	A	G	.	.	MAF_INRAE=46.203;MAF_USDA=32.353
NC_035082.1	12295736	.	A	C	.	.	MAF_USDA=5.738
NC_035082.1	12295753	.	A	G	.	.	MAF_USDA=1.639
NC_035082.1	12295779	.	T	C	.	.	MAF_INRAE=22.785;MAF_USDA=45.882
NC_035082.1	12295935	.	A	T	.	.	MAF_USDA=1.639
NC_035082.1	12295943	.	C	A	.	.	MAF_USDA=1.639
NC_035082.1	12295944	.	A	T	.	.	MAF_USDA=1.639
NC_035082.1	12296130	.	C	A	.	.	MAF_INRAE=9.494;MAF_USDA=39.881
NC_035082.1	12296287	.	T	C	.	.	MAF_INRAE=9.494;MAF_USDA=25.0
NC_035082.1	12296409	.	T	C	.	.	MAF_INRAE=9.494;MAF_USDA=45.882
NC_035082.1	12296486	.	A	C	.	.	MAF_INRAE=9.494;MAF_USDA=44.706
NC_035082.1	12296516	.	C	T	.	.	MAF_INRAE=43.038;MAF_USDA=20.0
NC_035082.1	12296544	.	C	T	.	.	MAF_INRAE=5.696;MAF_USDA=5.882
NC_035082.1	12296556	.	A	G	.	.	MAF_INRAE=9.494;MAF_USDA=41.176
NC_035082.1	12296618	.	T	A	.	.	MAF_INRAE=7.595;MAF_USDA=27.083
NC_035082.1	12296663	.	T	A	.	.	MAF_INRAE=43.038;MAF_USDA=18.235
NC_035082.1	12296673	.	C	T	.	.	MAF_INRAE=46.835;MAF_USDA=21.765
NC_035082.1	12296697	.	C	T	.	.	MAF_USDA=4.098
NC_035082.1	12296835	.	A	G	.	.	MAF_USDA=4.918
NC_035082.1	12296847	.	C	T	.	.	MAF_USDA=4.118
NC_035082.1	12296958	.	A	C	.	.	MAF_INRAE=43.671;MAF_USDA=30.588
NC_035082.1	12296984	.	C	A	.	.	MAF_USDA=4.098
NC_035082.1	12297027	.	G	T	.	.	MAF_INRAE=21.519;MAF_USDA=36.471
NC_035082.1	12297159	.	A	T	.	.	MAF_INRAE=10.526
NC_035082.1	12297190	.	C	T	.	.	MAF_INRAE=7.595;MAF_USDA=3.529
NC_035082.1	12297210	.	G	A	.	.	MAF_USDA=1.639
NC_035082.1	12297270	.	A	G	.	.	MAF_INRAE=34.177;MAF_USDA=21.765
NC_035082.1	12297321	.	T	G	.	.	MAF_USDA=3.279
NC_035082.1	12297354	.	A	C	.	.	MAF_INRAE=7.595;MAF_USDA=3.529
NC_035082.1	12297389	.	A	C	.	.	MAF_INRAE=10.759;MAF_USDA=12.5
NC_035082.1	12297417	.	A	G	.	.	MAF_INRAE=7.595;MAF_USDA=16.471
NC_035082.1	12297425	.	G	A	.	.	MAF_INRAE=5.696;MAF_USDA=1.639
NC_035082.1	12297518	.	G	C	.	.	MAF_USDA=2.459
NC_035082.1	12297617	.	C	A	.	.	MAF_INRAE=26.316;MAF_USDA=11.765
NC_035082.1	12297708	.	A	G	.	.	MAF_INRAE=4.167
NC_035082.1	12297781	.	A	G	.	.	MAF_INRAE=5.696;MAF_USDA=10.588
NC_035082.1	12297856	.	A	C	.	.	MAF_INRAE=34.177;MAF_USDA=14.706
NC_035082.1	12297859	.	A	C	.	.	MAF_INRAE=9.167;MAF_USDA=42.353
NC_035082.1	12297874	.	G	C	.	.	MAF_USDA=2.5
NC_035082.1	12297924	.	A	T	.	.	MAF_USDA=3.279
NC_035082.1	12298020	.	G	T	.	.	MAF_USDA=42.623
NC_035082.1	12298031	.	A	C	.	.	MAF_USDA=8.197
NC_035082.1	12298399	.	C	T	.	.	MAF_USDA=7.143
NC_035082.1	12298510	.	C	T	.	.	MAF_INRAE=39.873;MAF_USDA=45.294
NC_035082.1	12298588	.	C	T	.	.	MAF_USDA=1.639
NC_035082.1	12298879	.	G	T	.	.	MAF_INRAE=17.722;MAF_USDA=6.25
NC_035082.1	12298905	.	T	C	.	.	MAF_USDA=4.918
NC_035082.1	12298909	.	T	A	.	.	MAF_USDA=3.279
NC_035082.1	12299003	.	T	G	.	.	MAF_INRAE=10.526;MAF_USDA=4.118
NC_035082.1	12299121	.	T	A	.	.	MAF_USDA=1.639
NC_035082.1	12299323	.	C	T	.	.	MAF_USDA=3.279
NC_035082.1	12299371	.	G	C	.	.	MAF_INRAE=10.526
NC_035082.1	12299449	.	C	T	.	.	MAF_INRAE=9.494;MAF_USDA=4.098
NC_035082.1	12299453	.	T	A	.	.	MAF_USDA=4.167
NC_035082.1	12299503	.	A	G	.	.	MAF_INRAE=16.456;MAF_USDA=12.941
NC_035082.1	12299604	.	G	A	.	.	MAF_USDA=2.459
NC_035082.1	12299648	.	C	A	.	.	MAF_USDA=4.098
NC_035082.1	12299676	.	T	C	.	.	MAF_INRAE=4.167
NC_035082.1	12299681	.	T	C	.	.	MAF_USDA=6.25
NC_035082.1	12299683	.	A	C	.	.	MAF_USDA=2.083
NC_035082.1	12299722	.	A	T	.	.	MAF_INRAE=7.595;MAF_USDA=4.118
NC_035082.1	12299899	.	G	T	.	.	MAF_INRAE=7.595;MAF_USDA=3.529
NC_035082.1	12299901	.	A	T	.	.	MAF_INRAE=10.127;MAF_USDA=10.656
NC_035082.1	12299914	.	T	G	.	.	MAF_INRAE=17.722;MAF_USDA=11.765
NC_035082.1	12299987	.	T	A	.	.	MAF_INRAE=10.526
NC_035082.1	12299997	.	A	T	.	.	MAF_INRAE=10.127;MAF_USDA=9.836
NC_035082.1	12300000	.	C	T	.	.	MAF_USDA=2.459
NC_035082.1	12300019	.	C	A	.	.	MAF_INRAE=18.987;MAF_USDA=35.294
NC_035082.1	12300045	.	T	C	.	.	MAF_USDA=4.118
NC_035082.1	12300074	.	C	A	.	.	MAF_USDA=4.167
NC_035082.1	12300109	.	C	T	.	.	MAF_INRAE=13.924;MAF_USDA=13.529
NC_035082.1	12300147	.	C	T	.	.	MAF_INRAE=6.329;MAF_USDA=20.0
NC_035082.1	12300304	.	A	G	.	.	MAF_USDA=4.098
NC_035082.1	12300313	.	C	T	.	.	MAF_USDA=8.197
NC_035082.1	12300341	.	C	A	.	.	MAF_INRAE=19.62;MAF_USDA=10.588
NC_035082.1	12300442	.	A	C	.	.	MAF_INRAE=5.833;MAF_USDA=2.353
NC_035082.1	12300476	.	T	A	.	.	MAF_USDA=1.639
NC_035082.1	12300503	.	C	T	.	.	MAF_INRAE=7.595;MAF_USDA=4.118
NC_035082.1	12300584	.	T	G	.	.	MAF_INRAE=5.696;MAF_USDA=18.75
NC_035082.1	12300633	.	C	G	.	.	MAF_INRAE=13.924;MAF_USDA=6.25
NC_035082.1	12300694	.	T	C	.	.	MAF_INRAE=13.924;MAF_USDA=5.294
NC_035082.1	12300695	.	A	T	.	.	MAF_INRAE=6.667;MAF_USDA=5.294
NC_035082.1	12300832	.	T	C	.	.	MAF_INRAE=1.667;MAF_USDA=5.882
NC_035082.1	12300854	.	C	A	.	.	MAF_INRAE=1.667;MAF_USDA=4.706
NC_035082.1	12300917	.	C	T	.	.	MAF_INRAE=10.526;MAF_USDA=1.765
NC_035082.1	12300996	.	G	T	.	.	MAF_USDA=1.639
NC_035082.1	12301032	.	G	A	.	.	MAF_INRAE=10.526;MAF_USDA=2.083
NC_035082.1	12301131	.	C	T	.	.	MAF_INRAE=19.62;MAF_USDA=7.059
NC_035082.1	12301164	.	T	A	.	.	MAF_INRAE=26.582;MAF_USDA=42.941
NC_035082.1	12301311	.	G	T	.	.	MAF_INRAE=18.987;MAF_USDA=7.059
NC_035082.1	12301481	.	T	C	.	.	MAF_INRAE=5.696;MAF_USDA=1.639
NC_035082.1	12301538	.	A	T	.	.	MAF_INRAE=26.316
NC_035082.1	12301632	.	G	T	.	.	MAF_USDA=1.639
NC_035082.1	12301695	.	A	T	.	.	MAF_USDA=1.639
NC_035082.1	12301700	.	A	G	.	.	MAF_INRAE=5.696;MAF_USDA=18.033
NC_035082.1	12301762	.	A	C	.	.	MAF_USDA=1.639
NC_035082.1	12301778	.	T	C	.	.	MAF_USDA=5.738
NC_035082.1	12301870	.	T	C	.	.	MAF_USDA=7.059
NC_035082.1	12301913	.	T	G	.	.	MAF_USDA=8.197
NC_035082.1	12301967	.	C	T	.	.	MAF_INRAE=26.316
NC_035082.1	12301994	.	A	C	.	.	MAF_INRAE=27.215;MAF_USDA=11.765
NC_035082.1	12302004	.	C	T	.	.	MAF_USDA=4.098
NC_035082.1	12302036	.	T	A	.	.	MAF_INRAE=27.848;MAF_USDA=11.765
NC_035082.1	12302048	.	T	C	.	.	MAF_INRAE=8.861;MAF_USDA=1.639
NC_035082.1	12302075	.	G	A	.	.	MAF_INRAE=43.038;MAF_USDA=17.647
NC_035082.1	12302127	.	A	C	.	.	MAF_INRAE=7.595;MAF_USDA=4.762
NC_035082.1	12302208	.	C	A	.	.	MAF_USDA=2.459
NC_035082.1	12302252	.	C	A	.	.	MAF_INRAE=7.595
NC_035082.1	12302257	.	A	C	.	.	MAF_INRAE=7.595
NC_035082.1	12302269	.	G	T	.	.	MAF_USDA=2.083
NC_035082.1	12302301	.	G	A	.	.	MAF_INRAE=5.696;MAF_USDA=1.639
NC_035082.1	12302312	.	A	T	.	.	MAF_USDA=7.377
NC_035082.1	12302380	.	T	C	.	.	MAF_INRAE=27.215;MAF_USDA=43.452
NC_035082.1	12302416	.	C	G	.	.	MAF_INRAE=4.167
NC_035082.1	12302421	.	A	C	.	.	MAF_USDA=2.083
NC_035082.1	12302439	.	G	A	.	.	MAF_INRAE=18.987;MAF_USDA=17.647
NC_035082.1	12302635	.	A	G	.	.	MAF_USDA=1.639
NC_035082.1	12302696	.	A	G	.	.	MAF_INRAE=5.833
NC_035082.1	12302877	.	C	A	.	.	MAF_INRAE=10.526
NC_035082.1	12302954	.	G	A	.	.	MAF_INRAE=12.025;MAF_USDA=3.279
NC_035082.1	12303011	.	T	C	.	.	MAF_USDA=2.459
NC_035082.1	12303013	.	T	G	.	.	MAF_USDA=3.279
NC_035082.1	12303027	.	A	T	.	.	MAF_INRAE=12.025
NC_035082.1	12303308	.	T	A	.	.	MAF_USDA=10.0
NC_035082.1	12303315	.	A	C	.	.	MAF_USDA=1.667
NC_035082.1	12303404	.	T	A	.	.	MAF_INRAE=20.253;MAF_USDA=13.69
NC_035082.1	12303495	.	C	T	.	.	MAF_INRAE=26.316
NC_035082.1	12303505	.	A	G	.	.	MAF_INRAE=20.253;MAF_USDA=14.118
NC_035082.1	12303516	.	T	G	.	.	MAF_USDA=2.459
NC_035082.1	12303591	.	C	A	.	.	MAF_INRAE=12.025;MAF_USDA=3.279
NC_035082.1	12303625	.	T	C	.	.	MAF_INRAE=7.595;MAF_USDA=4.706
NC_035082.1	12303633	.	G	T	.	.	MAF_USDA=1.639
NC_035082.1	12303634	.	A	G	.	.	MAF_INRAE=5.063;MAF_USDA=1.639
NC_035082.1	12303654	.	A	G	.	.	MAF_INRAE=5.063;MAF_USDA=1.639
NC_035082.1	12303662	.	G	A	.	.	MAF_INRAE=20.253;MAF_USDA=12.941
NC_035082.1	12303663	.	A	G	.	.	MAF_INRAE=11.667;MAF_USDA=12.941
NC_035082.1	12303743	.	C	T	.	.	MAF_INRAE=10.526
NC_035082.1	12303769	.	A	T	.	.	MAF_INRAE=5.696;MAF_USDA=1.639
NC_035082.1	12303808	.	G	T	.	.	MAF_USDA=4.098
NC_035082.1	12303831	.	G	T	.	.	MAF_INRAE=7.595;MAF_USDA=4.118
NC_035082.1	12303856	.	C	A	.	.	MAF_USDA=3.279
NC_035082.1	12303870	.	T	C	.	.	MAF_USDA=3.279
NC_035082.1	12303890	.	G	C	.	.	MAF_INRAE=25.949;MAF_USDA=43.75
NC_035082.1	12303964	.	G	A	.	.	MAF_INRAE=10.526
NC_035082.1	12303979	.	G	A	.	.	MAF_INRAE=9.494;MAF_USDA=3.279
NC_035082.1	12304022	.	G	A	.	.	MAF_INRAE=5.696;MAF_USDA=1.639
NC_035082.1	12304027	.	G	A	.	.	MAF_USDA=5.294
NC_035082.1	12304123	.	A	C	.	.	MAF_INRAE=25.949
NC_035082.1	12304139	.	G	T	.	.	MAF_INRAE=17.722;MAF_USDA=14.118
NC_035082.1	12304238	.	T	G	.	.	MAF_INRAE=6.667
NC_035082.1	12304299	.	G	A	.	.	MAF_USDA=14.706
NC_035082.1	12304352	.	C	T	.	.	MAF_INRAE=5.696;MAF_USDA=2.459
NC_035082.1	12304446	.	G	T	.	.	MAF_USDA=1.639
NC_035082.1	12304630	.	C	T	.	.	MAF_USDA=9.836
NC_035082.1	12304691	.	C	T	.	.	MAF_INRAE=1.667;MAF_USDA=6.471
NC_035082.1	12304758	.	A	T	.	.	MAF_INRAE=6.329;MAF_USDA=2.459
NC_035082.1	12304844	.	G	A	.	.	MAF_USDA=1.639
NC_035082.1	12304944	.	T	C	.	.	MAF_USDA=4.918
NC_035082.1	12304953	.	A	G	.	.	MAF_USDA=20.833
NC_035082.1	12304984	.	C	G	.	.	MAF_USDA=2.459
NC_035082.1	12305047	.	C	T	.	.	MAF_USDA=3.333
NC_035082.1	12305075	.	G	A	.	.	MAF_USDA=1.639
NC_035082.1	12305137	.	T	C	.	.	MAF_USDA=6.557
NC_035082.1	12305146	.	C	T	.	.	MAF_INRAE=7.595;MAF_USDA=6.471
NC_035082.1	12305186	.	C	T	.	.	MAF_INRAE=1.667;MAF_USDA=7.059
NC_035082.1	12305273	.	G	C	.	.	MAF_INRAE=7.595;MAF_USDA=5.294
NC_035082.1	12305278	.	G	T	.	.	MAF_INRAE=7.595;MAF_USDA=4.706
NC_035082.1	12305283	.	G	A	.	.	MAF_USDA=4.918
NC_035082.1	12305391	.	C	T	.	.	MAF_INRAE=5.696;MAF_USDA=2.459
NC_035082.1	12305459	.	A	T	.	.	MAF_USDA=4.167
NC_035082.1	12305471	.	T	C	.	.	MAF_USDA=1.639
NC_035082.1	12305473	.	T	A	.	.	MAF_INRAE=7.595;MAF_USDA=4.706
NC_035082.1	12305647	.	A	G	.	.	MAF_INRAE=13.291;MAF_USDA=14.118
NC_035082.1	12305927	.	C	A	.	.	MAF_INRAE=5.696;MAF_USDA=1.639
NC_035082.1	12305976	.	G	A	.	.	MAF_INRAE=5.696;MAF_USDA=2.459
NC_035082.1	12306026	.	C	T	.	.	MAF_INRAE=7.595;MAF_USDA=6.25
NC_035082.1	12306041	.	G	A	.	.	MAF_INRAE=5.833;MAF_USDA=2.353
NC_035082.1	12306062	.	C	T	.	.	MAF_USDA=3.279
NC_035082.1	12306066	.	A	G	.	.	MAF_USDA=3.529
NC_035082.1	12306071	.	T	C	.	.	MAF_INRAE=5.696;MAF_USDA=1.639
NC_035082.1	12306098	.	A	C	.	.	MAF_INRAE=15.789;MAF_USDA=20.588
NC_035082.1	12306099	.	T	C	.	.	MAF_USDA=9.016
NC_035082.1	12306302	.	A	G	.	.	MAF_USDA=2.459
NC_035082.1	12306353	.	G	A	.	.	MAF_USDA=4.098
NC_035082.1	12306379	.	C	A	.	.	MAF_INRAE=5.696;MAF_USDA=2.459
NC_035082.1	12306381	.	C	A	.	.	MAF_USDA=9.016
NC_035082.1	12306389	.	G	A	.	.	MAF_USDA=4.098
NC_035082.1	12306405	.	C	T	.	.	MAF_USDA=1.639
NC_035082.1	12306471	.	T	C	.	.	MAF_INRAE=5.696
NC_035082.1	12306479	.	A	G	.	.	MAF_INRAE=13.924;MAF_USDA=13.69
NC_035082.1	12306483	.	C	T	.	.	MAF_INRAE=4.167
NC_035082.1	12306602	.	G	C	.	.	MAF_INRAE=25.949;MAF_USDA=31.765
NC_035082.1	12306652	.	G	T	.	.	MAF_INRAE=7.595;MAF_USDA=4.118
NC_035082.1	12306690	.	A	T	.	.	MAF_USDA=2.083
NC_035082.1	12306691	.	A	T	.	.	MAF_USDA=2.083
NC_035082.1	12306752	.	T	A	.	.	MAF_INRAE=10.526;MAF_USDA=2.083
NC_035082.1	12306756	.	T	A	.	.	MAF_USDA=1.765
NC_035082.1	12306757	.	T	G	.	.	MAF_INRAE=1.667;MAF_USDA=6.471
NC_035082.1	12306789	.	C	T	.	.	MAF_INRAE=5.063;MAF_USDA=2.459
NC_035082.1	12306805	.	G	A	.	.	MAF_INRAE=10.526
NC_035082.1	12306824	.	G	T	.	.	MAF_INRAE=10.526
NC_035082.1	12306839	.	A	G	.	.	MAF_INRAE=1.667;MAF_USDA=7.647
NC_035082.1	12306846	.	T	G	.	.	MAF_USDA=4.918
NC_035082.1	12307041	.	G	C	.	.	MAF_INRAE=5.696;MAF_USDA=2.459
NC_035082.1	12307062	.	G	T	.	.	MAF_USDA=1.639
NC_035082.1	12307245	.	A	G	.	.	MAF_USDA=3.279
NC_035082.1	12307306	.	T	C	.	.	MAF_USDA=2.459
NC_035082.1	12307333	.	T	A	.	.	MAF_INRAE=7.595;MAF_USDA=4.706
NC_035082.1	12307454	.	G	A	.	.	MAF_USDA=4.706
NC_035082.1	12307490	.	A	G	.	.	MAF_INRAE=5.696;MAF_USDA=1.639
NC_035082.1	12307521	.	C	T	.	.	MAF_INRAE=6.329;MAF_USDA=22.917
NC_035082.1	12307526	.	G	A	.	.	MAF_USDA=2.459
NC_035082.1	12307592	.	A	C	.	.	MAF_USDA=3.279
NC_035082.1	12307598	.	G	T	.	.	MAF_INRAE=15.789
NC_035082.1	12307644	.	T	G	.	.	MAF_USDA=4.167
NC_035082.1	12307650	.	A	G	.	.	MAF_INRAE=26.582;MAF_USDA=11.765
NC_035082.1	12307669	.	T	C	.	.	MAF_USDA=1.639
NC_035082.1	12307697	.	C	T	.	.	MAF_INRAE=5.696;MAF_USDA=1.639
NC_035082.1	12307758	.	C	A	.	.	MAF_INRAE=11.392;MAF_USDA=4.706
NC_035082.1	12307802	.	G	A	.	.	MAF_USDA=1.639
NC_035082.1	12307903	.	T	G	.	.	MAF_INRAE=5.696;MAF_USDA=2.459
NC_035082.1	12308126	.	G	T	.	.	MAF_INRAE=5.696;MAF_USDA=1.639
NC_035082.1	12308168	.	T	C	.	.	MAF_USDA=1.639
NC_035082.1	12308210	.	T	G	.	.	MAF_INRAE=5.696;MAF_USDA=2.459
NC_035082.1	12308225	.	C	A	.	.	MAF_USDA=1.639
NC_035082.1	12308316	.	T	C	.	.	MAF_USDA=1.639
NC_035082.1	12308383	.	T	A	.	.	MAF_USDA=1.639
NC_035082.1	12308510	.	A	T	.	.	MAF_USDA=1.639
NC_035082.1	12308536	.	C	T	.	.	MAF_INRAE=13.291;MAF_USDA=26.471
NC_035082.1	12308562	.	C	T	.	.	MAF_USDA=3.279
NC_035082.1	12308579	.	C	T	.	.	MAF_USDA=4.918
NC_035082.1	12308624	.	G	T	.	.	MAF_USDA=6.557
NC_035082.1	12308636	.	G	C	.	.	MAF_USDA=3.279
NC_035082.1	12308653	.	A	C	.	.	MAF_INRAE=7.595;MAF_USDA=4.706
NC_035082.1	12308676	.	T	G	.	.	MAF_USDA=2.5
NC_035082.1	12308720	.	T	G	.	.	MAF_INRAE=13.291;MAF_USDA=26.786
NC_035082.1	12308758	.	T	C	.	.	MAF_USDA=1.639
NC_035082.1	12308922	.	T	C	.	.	MAF_INRAE=13.291;MAF_USDA=11.765
NC_035082.1	12308976	.	A	G	.	.	MAF_USDA=2.459
NC_035082.1	12309148	.	C	G	.	.	MAF_INRAE=13.291;MAF_USDA=11.176
NC_035082.1	12309191	.	C	T	.	.	MAF_INRAE=10.526;MAF_USDA=2.083
NC_035082.1	12309199	.	T	C	.	.	MAF_USDA=2.459
NC_035082.1	12309203	.	A	G	.	.	MAF_USDA=14.706
NC_035082.1	12309254	.	A	G	.	.	MAF_INRAE=7.595;MAF_USDA=3.571
NC_035082.1	12309345	.	C	T	.	.	MAF_USDA=12.941
NC_035082.1	12309352	.	G	T	.	.	MAF_USDA=4.918
NC_035082.1	12309383	.	G	T	.	.	MAF_USDA=4.918
NC_035082.1	12309586	.	C	A	.	.	MAF_INRAE=7.595;MAF_USDA=4.118
NC_035082.1	12309593	.	C	A	.	.	MAF_USDA=4.098
NC_035082.1	12309612	.	T	A	.	.	MAF_INRAE=13.291;MAF_USDA=11.176
NC_035082.1	12309656	.	G	A	.	.	MAF_INRAE=13.291;MAF_USDA=25.294
NC_035082.1	12309686	.	C	A	.	.	MAF_USDA=1.639
NC_035082.1	12309704	.	C	G	.	.	MAF_USDA=2.459
NC_035082.1	12309858	.	C	G	.	.	MAF_INRAE=24.051;MAF_USDA=40.588
NC_035082.1	12309922	.	G	A	.	.	MAF_USDA=1.639
NC_035082.1	12309966	.	G	A	.	.	MAF_USDA=1.639
NC_035082.1	12309985	.	C	T	.	.	MAF_USDA=1.639
NC_035082.1	12310104	.	C	G	.	.	MAF_INRAE=5.696;MAF_USDA=1.639
NC_035082.1	12310234	.	A	G	.	.	MAF_USDA=4.918
NC_035082.1	12310415	.	T	G	.	.	MAF_INRAE=13.291;MAF_USDA=9.524
NC_035082.1	12310439	.	A	C	.	.	MAF_INRAE=13.291;MAF_USDA=9.524
NC_035082.1	12310441	.	C	T	.	.	MAF_USDA=5.952
NC_035082.1	12310589	.	C	T	.	.	MAF_INRAE=5.696;MAF_USDA=1.639
NC_035082.1	12310593	.	C	A	.	.	MAF_USDA=1.639
NC_035082.1	12310594	.	A	T	.	.	MAF_USDA=1.639
NC_035082.1	12310596	.	A	G	.	.	MAF_USDA=4.098
NC_035082.1	12310613	.	T	G	.	.	MAF_USDA=1.639
NC_035082.1	12310626	.	C	T	.	.	MAF_INRAE=6.329;MAF_USDA=20.833
NC_035082.1	12310635	.	G	T	.	.	MAF_USDA=9.836
NC_035082.1	12310665	.	G	A	.	.	MAF_USDA=13.529
NC_035082.1	12310695	.	C	A	.	.	MAF_INRAE=5.696;MAF_USDA=1.639
NC_035082.1	12310701	.	C	G	.	.	MAF_USDA=1.639
NC_035082.1	12310759	.	G	A	.	.	MAF_USDA=1.639
NC_035082.1	12310775	.	C	T	.	.	MAF_USDA=2.083
NC_035082.1	12310782	.	G	A	.	.	MAF_USDA=1.765
NC_035082.1	12310814	.	C	A	.	.	MAF_USDA=1.639
NC_035082.1	12310842	.	T	C	.	.	MAF_USDA=4.918
NC_035082.1	12310965	.	A	G	.	.	MAF_INRAE=13.291;MAF_USDA=11.176
NC_035082.1	12311010	.	G	A	.	.	MAF_INRAE=13.291;MAF_USDA=27.059
NC_035082.1	12311081	.	C	A	.	.	MAF_USDA=5.294
NC_035082.1	12311167	.	C	T	.	.	MAF_INRAE=10.526;MAF_USDA=1.639
NC_035082.1	12311169	.	C	A	.	.	MAF_USDA=1.639
NC_035082.1	12311214	.	A	T	.	.	MAF_USDA=1.639
NC_035082.1	12311304	.	C	T	.	.	MAF_INRAE=21.053;MAF_USDA=7.927
NC_035082.1	12311548	.	T	C	.	.	MAF_INRAE=10.526;MAF_USDA=7.377
NC_035082.1	12311569	.	C	T	.	.	MAF_USDA=2.459
NC_035082.1	12311590	.	A	C	.	.	MAF_INRAE=21.053;MAF_USDA=24.118
NC_035082.1	12311625	.	C	A	.	.	MAF_INRAE=21.053;MAF_USDA=7.143
NC_035082.1	12312018	.	A	C	.	.	MAF_USDA=2.083
NC_035082.1	12312049	.	T	G	.	.	MAF_USDA=2.083
NC_035082.1	12312228	.	T	G	.	.	MAF_INRAE=1.667
NC_035082.1	12312268	.	G	T	.	.	MAF_USDA=4.167
NC_035082.1	12312342	.	A	T	.	.	MAF_INRAE=44.937;MAF_USDA=18.824
NC_035082.1	12312352	.	A	C	.	.	MAF_USDA=4.098
NC_035082.1	12312407	.	T	A	.	.	MAF_USDA=1.639
NC_035082.1	12312425	.	C	T	.	.	MAF_USDA=2.459
NC_035082.1	12312592	.	T	C	.	.	MAF_INRAE=27.848;MAF_USDA=12.353
NC_035082.1	12312593	.	C	A	.	.	MAF_INRAE=47.468;MAF_USDA=43.529
NC_035082.1	12312640	.	G	A	.	.	MAF_INRAE=10.526
NC_035082.1	12312687	.	G	A	.	.	MAF_INRAE=10.759
NC_035082.1	12312749	.	G	A	.	.	MAF_USDA=3.279
NC_035082.1	12312753	.	C	A	.	.	MAF_USDA=2.459
NC_035082.1	12312789	.	G	A	.	.	MAF_USDA=4.098
NC_035082.1	12312900	.	C	A	.	.	MAF_INRAE=39.241;MAF_USDA=39.583
NC_035082.1	12312901	.	G	T	.	.	MAF_INRAE=40.0;MAF_USDA=25.294
NC_035082.1	12312917	.	G	C	.	.	MAF_INRAE=8.861;MAF_USDA=1.639
NC_035082.1	12312927	.	G	T	.	.	MAF_USDA=8.235
NC_035082.1	12312989	.	G	T	.	.	MAF_INRAE=36.842;MAF_USDA=39.583
NC_035082.1	12313028	.	T	G	.	.	MAF_INRAE=10.127;MAF_USDA=8.235
NC_035082.1	12313038	.	T	A	.	.	MAF_INRAE=13.924;MAF_USDA=13.529
NC_035082.1	12313041	.	T	A	.	.	MAF_USDA=2.459
NC_035082.1	12313140	.	C	T	.	.	MAF_INRAE=39.873;MAF_USDA=38.824
NC_035082.1	12313155	.	A	C	.	.	MAF_INRAE=27.848;MAF_USDA=17.059
NC_035082.1	12313156	.	C	G	.	.	MAF_INRAE=29.167;MAF_USDA=17.059
NC_035082.1	12313246	.	G	A	.	.	MAF_INRAE=10.759;MAF_USDA=8.824
NC_035082.1	12313384	.	G	A	.	.	MAF_USDA=4.167
NC_035082.1	12313402	.	C	T	.	.	MAF_INRAE=28.481;MAF_USDA=27.381
NC_035082.1	12313480	.	A	G	.	.	MAF_USDA=2.5
NC_035082.1	12313532	.	A	T	.	.	MAF_USDA=6.667
NC_035082.1	12313536	.	T	G	.	.	MAF_INRAE=10.759;MAF_USDA=7.738
NC_035082.1	12313546	.	T	A	.	.	MAF_USDA=1.667
NC_035082.1	12313550	.	AAATG	AAATT	.	.	MAF_USDA=47.917
NC_035082.1	12313554	.	G	T	.	.	MAF_INRAE=26.316
NC_035082.1	12313873	.	T	G	.	.	MAF_USDA=14.881
NC_035082.1	12313902	.	A	T	.	.	MAF_INRAE=10.759;MAF_USDA=6.25
NC_035082.1	12313924	.	G	T	.	.	MAF_INRAE=10.759;MAF_USDA=6.548
NC_035082.1	12313979	.	T	C	.	.	MAF_USDA=16.667
NC_035082.1	12314046	.	C	A	.	.	MAF_INRAE=4.167
NC_035082.1	12314114	.	G	T	.	.	MAF_USDA=6.471
NC_035082.1	12314135	.	A	G	.	.	MAF_USDA=36.905
NC_035082.1	12314232	.	C	T	.	.	MAF_INRAE=30.833;MAF_USDA=18.072
NC_035082.1	12314240	.	C	A	.	.	MAF_USDA=4.237
NC_035082.1	12314248	.	T	C	.	.	MAF_USDA=1.695
NC_035082.1	12314250	.	G	A	.	.	MAF_USDA=1.695
NC_035082.1	12314272	.	A	T	.	.	MAF_USDA=17.059
NC_035082.1	12314364	.	A	C	.	.	MAF_USDA=14.118
NC_035082.1	12314393	.	A	T	.	.	MAF_INRAE=11.392;MAF_USDA=5.882
NC_035082.1	12314416	.	A	T	.	.	MAF_INRAE=10.526
NC_035082.1	12314439	.	T	C	.	.	MAF_INRAE=10.759;MAF_USDA=5.882
NC_035082.1	12314504	.	C	T	.	.	MAF_USDA=14.706
NC_035082.1	12314540	.	T	C	.	.	MAF_INRAE=10.759;MAF_USDA=6.471
NC_035082.1	12314552	.	A	C	.	.	MAF_INRAE=10.759;MAF_USDA=22.353
NC_035082.1	12314562	.	G	A	.	.	MAF_INRAE=10.759;MAF_USDA=6.471
NC_035082.1	12314630	.	T	A	.	.	MAF_INRAE=10.0;MAF_USDA=6.25
NC_035082.1	12314642	.	G	A	.	.	MAF_INRAE=10.759;MAF_USDA=22.941
NC_035082.1	12314644	.	T	A	.	.	MAF_USDA=2.083
NC_035082.1	12314661	.	G	T	.	.	MAF_INRAE=10.759;MAF_USDA=24.706
NC_035082.1	12314737	.	A	T	.	.	MAF_INRAE=10.526;MAF_USDA=1.765
NC_035082.1	12314760	.	T	C	.	.	MAF_INRAE=6.329;MAF_USDA=18.75
NC_035082.1	12314769	.	G	A	.	.	MAF_USDA=5.738
NC_035082.1	12314838	.	G	T	.	.	MAF_INRAE=10.759;MAF_USDA=5.294
NC_035082.1	12314860	.	G	A	.	.	MAF_INRAE=4.167
NC_035082.1	12314879	.	A	C	.	.	MAF_USDA=14.754
NC_035082.1	12314969	.	G	T	.	.	MAF_USDA=1.639
NC_035082.1	12315033	.	G	T	.	.	MAF_USDA=3.279
NC_035082.1	12315041	.	T	A	.	.	MAF_USDA=10.417
NC_035082.1	12315042	.	C	A	.	.	MAF_USDA=10.417
NC_035082.1	12315100	.	A	C	.	.	MAF_INRAE=15.789;MAF_USDA=1.639
NC_035082.1	12315119	.	T	A	.	.	MAF_INRAE=36.076;MAF_USDA=35.882
NC_035082.1	12315194	.	G	T	.	.	MAF_USDA=4.706
NC_035082.1	12315203	.	G	A	.	.	MAF_USDA=21.176
NC_035082.1	12315258	.	A	T	.	.	MAF_INRAE=10.526
NC_035082.1	12315274	.	T	C	.	.	MAF_USDA=8.333
NC_035082.1	12315276	.	T	C	.	.	MAF_USDA=4.118
NC_035082.1	12315283	.	T	G	.	.	MAF_INRAE=26.582;MAF_USDA=32.353
NC_035082.1	12315312	.	T	G	.	.	MAF_USDA=7.377
NC_035082.1	12315360	.	C	G	.	.	MAF_INRAE=3.333
NC_035082.1	12315455	.	T	G	.	.	MAF_USDA=3.279
NC_035082.1	12315500	.	A	G	.	.	MAF_INRAE=8.861;MAF_USDA=8.235
NC_035082.1	12315506	.	T	A	.	.	MAF_USDA=2.459
NC_035082.1	12315510	.	A	C	.	.	MAF_INRAE=6.667;MAF_USDA=7.059
NC_035082.1	12315555	.	T	C	.	.	MAF_USDA=15.574
NC_035082.1	12315556	.	A	G	.	.	MAF_INRAE=8.228;MAF_USDA=20.0
NC_035082.1	12315562	.	T	C	.	.	MAF_USDA=7.647
NC_035082.1	12315617	.	A	G	.	.	MAF_INRAE=24.051;MAF_USDA=38.824
NC_035082.1	12315674	.	G	A	.	.	MAF_INRAE=17.089;MAF_USDA=11.176
NC_035082.1	12315701	.	G	T	.	.	MAF_INRAE=10.526
NC_035082.1	12315715	.	C	T	.	.	MAF_USDA=1.639
NC_035082.1	12315836	.	T	C	.	.	MAF_INRAE=5.833;MAF_USDA=2.353
NC_035082.1	12315904	.	A	T	.	.	MAF_INRAE=44.304
NC_035082.1	12315940	.	G	A	.	.	MAF_INRAE=20.253;MAF_USDA=34.118
NC_035082.1	12315947	.	C	T	.	.	MAF_INRAE=14.557;MAF_USDA=26.471
NC_035082.1	12316018	.	G	A	.	.	MAF_USDA=1.639
NC_035082.1	12316152	.	C	T	.	.	MAF_INRAE=10.526;MAF_USDA=1.765
NC_035082.1	12316183	.	G	T	.	.	MAF_INRAE=10.526;MAF_USDA=8.824
NC_035082.1	12316252	.	C	T	.	.	MAF_INRAE=36.076;MAF_USDA=7.377
NC_035082.1	12316422	.	T	G	.	.	MAF_USDA=30.435
NC_035082.1	12316428	.	G	T	.	.	MAF_USDA=2.174
NC_035082.1	12316457	.	T	G	.	.	MAF_USDA=2.174
NC_035082.1	12316566	.	T	G	.	.	MAF_USDA=34.783
NC_035082.1	12316588	.	G	A	.	.	MAF_USDA=4.348
NC_035082.1	12316653	.	A	C	.	.	MAF_USDA=4.348
NC_035082.1	12316710	.	A	G	.	.	MAF_USDA=2.174
NC_035082.1	12316857	.	G	A	.	.	MAF_USDA=28.261
NC_035082.1	12316862	.	T	A	.	.	MAF_USDA=41.304
NC_035082.1	12316969	.	A	C	.	.	MAF_USDA=39.13
NC_035082.1	12317046	.	G	A	.	.	MAF_USDA=2.174
NC_035082.1	12317096	.	G	A	.	.	MAF_USDA=4.348
NC_035082.1	12317497	.	G	A	.	.	MAF_USDA=28.261
NC_035082.1	12317503	.	G	T	.	.	MAF_USDA=28.261
NC_035082.1	12317657	.	T	C	.	.	MAF_USDA=2.174
NC_035082.1	12317770	.	T	A	.	.	MAF_USDA=2.174
NC_035082.1	12317771	.	C	T	.	.	MAF_INRAE=15.789
NC_035082.1	12317786	.	T	C	.	.	MAF_USDA=4.348
NC_035082.1	12317836	.	G	C	.	.	MAF_USDA=1.639
NC_035082.1	12317847	.	A	T	.	.	MAF_INRAE=42.105
NC_035082.1	12317863	.	C	T	.	.	MAF_USDA=1.639
NC_035082.1	12317871	.	C	T	.	.	MAF_INRAE=5.833;MAF_USDA=4.167
NC_035082.1	12317969	.	C	T	.	.	MAF_USDA=3.333
NC_035082.1	12317972	.	G	C	.	.	MAF_USDA=14.167
NC_035082.1	12318108	.	C	A	.	.	MAF_INRAE=39.873;MAF_USDA=45.882
NC_035082.1	12318155	.	A	G	.	.	MAF_USDA=10.0
NC_035082.1	12318158	.	T	C	.	.	MAF_USDA=2.459
NC_035082.1	12318170	.	G	C	.	.	MAF_USDA=1.639
NC_035082.1	12318208	.	C	A	.	.	MAF_USDA=2.941
NC_035082.1	12318240	.	C	G	.	.	MAF_USDA=3.279
NC_035082.1	12318286	.	T	G	.	.	MAF_USDA=4.918
NC_035082.1	12318298	.	T	C	.	.	MAF_INRAE=44.304;MAF_USDA=18.235
NC_035082.1	12318347	.	A	G	.	.	MAF_INRAE=35.443;MAF_USDA=46.471
NC_035082.1	12318365	.	G	T	.	.	MAF_INRAE=10.526
NC_035082.1	12318367	.	A	C	.	.	MAF_INRAE=33.333;MAF_USDA=46.471
NC_035082.1	12318371	.	A	C	.	.	MAF_USDA=1.639
NC_035082.1	12318414	.	A	G	.	.	MAF_INRAE=35.443;MAF_USDA=46.471
NC_035082.1	12318447	.	G	T	.	.	MAF_USDA=1.639
NC_035082.1	12318467	.	G	T	.	.	MAF_USDA=35.294
NC_035082.1	12318474	.	AAAGTCCC	AAAGTCCT	.	.	MAF_USDA=20.833
NC_035082.1	12318481	.	C	T	.	.	MAF_USDA=8.197
NC_035082.1	12318511	.	C	A	.	.	MAF_USDA=4.098
NC_035082.1	12318525	.	C	G	.	.	MAF_USDA=13.934
NC_035082.1	12318595	.	G	C	.	.	MAF_INRAE=10.127;MAF_USDA=13.529
NC_035082.1	12318721	.	C	T	.	.	MAF_USDA=5.738
NC_035082.1	12318802	.	A	C	.	.	MAF_INRAE=35.443;MAF_USDA=11.765
NC_035082.1	12318822	.	G	A	.	.	MAF_INRAE=5.833;MAF_USDA=4.118
NC_035082.1	12318873	.	C	G	.	.	MAF_INRAE=15.789
NC_035082.1	12318948	.	C	T	.	.	MAF_INRAE=35.443;MAF_USDA=46.471
NC_035082.1	12318958	.	C	T	.	.	MAF_INRAE=35.443;MAF_USDA=12.353
NC_035082.1	12319032	.	C	T	.	.	MAF_USDA=4.918
NC_035082.1	12319052	.	G	A	.	.	MAF_INRAE=5.833;MAF_USDA=4.118
NC_035082.1	12319069	.	A	G	.	.	MAF_USDA=4.918
NC_035082.1	12319165	.	A	C	.	.	MAF_USDA=2.459
NC_035082.1	12319181	.	A	T	.	.	MAF_USDA=2.459
NC_035082.1	12319218	.	G	A	.	.	MAF_USDA=4.918
NC_035082.1	12319255	.	C	T	.	.	MAF_INRAE=10.526;MAF_USDA=2.941
NC_035082.1	12319349	.	T	G	.	.	MAF_USDA=1.639
NC_035082.1	12319351	.	A	T	.	.	MAF_USDA=2.459
NC_035082.1	12319535	.	T	A	.	.	MAF_USDA=2.083
NC_035082.1	12319546	.	C	A	.	.	MAF_INRAE=43.671;MAF_USDA=18.235
NC_035082.1	12319549	.	C	T	.	.	MAF_USDA=3.529
NC_035082.1	12319556	.	C	T	.	.	MAF_USDA=3.279
NC_035082.1	12319569	.	G	A	.	.	MAF_USDA=4.098
NC_035082.1	12319684	.	G	T	.	.	MAF_USDA=1.639
NC_035082.1	12319756	.	A	T	.	.	MAF_INRAE=5.833;MAF_USDA=2.353
NC_035082.1	12319776	.	C	T	.	.	MAF_INRAE=43.038;MAF_USDA=41.765
NC_035082.1	12319782	.	T	A	.	.	MAF_USDA=1.639
NC_035082.1	12319832	.	A	C	.	.	MAF_INRAE=10.526
NC_035082.1	12319840	.	T	G	.	.	MAF_USDA=7.377
NC_035082.1	12319915	.	G	T	.	.	MAF_INRAE=10.833
NC_035082.1	12319917	.	G	A	.	.	MAF_INRAE=3.797
NC_035082.1	12319929	.	A	C	.	.	MAF_INRAE=12.5
NC_035082.1	12319949	.	T	A	.	.	MAF_USDA=2.459
NC_035082.1	12319962	.	C	G	.	.	MAF_USDA=3.279
NC_035082.1	12319995	.	A	T	.	.	MAF_USDA=3.279
NC_035082.1	12319998	.	G	A	.	.	MAF_USDA=2.353
NC_035082.1	12320010	.	T	G	.	.	MAF_INRAE=2.632;MAF_USDA=9.016
NC_035082.1	12320057	.	A	T	.	.	MAF_INRAE=8.333;MAF_USDA=11.765
NC_035082.1	12320074	.	G	A	.	.	MAF_USDA=7.377
NC_035082.1	12320121	.	G	A	.	.	MAF_USDA=2.083
NC_035082.1	12320130	.	T	G	.	.	MAF_USDA=5.738
NC_035082.1	12320147	.	A	G	.	.	MAF_INRAE=17.5
NC_035082.1	12320149	.	T	G	.	.	MAF_USDA=1.639
NC_035082.1	12320181	.	T	C	.	.	MAF_INRAE=16.667
NC_035082.1	12320216	.	C	T	.	.	MAF_INRAE=11.667
NC_035082.1	12320217	.	A	G	.	.	MAF_INRAE=11.667
NC_035082.1	12320251	.	G	A	.	.	MAF_INRAE=15.789;MAF_USDA=10.0
NC_035082.1	12320259	.	C	T	.	.	MAF_INRAE=30.38;MAF_USDA=10.0
NC_035082.1	12320339	.	G	T	.	.	MAF_USDA=1.639
NC_035082.1	12320340	.	C	A	.	.	MAF_INRAE=10.127;MAF_USDA=10.0
NC_035082.1	12320499	.	C	T	.	.	MAF_INRAE=10.526;MAF_USDA=2.083
NC_035082.1	12320590	.	G	A	.	.	MAF_USDA=1.667
NC_035082.1	12320604	.	T	G	.	.	MAF_INRAE=43.038;MAF_USDA=40.588
NC_035082.1	12320687	.	T	A	.	.	MAF_INRAE=10.526;MAF_USDA=1.765
NC_035082.1	12320782	.	C	A	.	.	MAF_USDA=14.706
NC_035082.1	12320814	.	C	T	.	.	MAF_INRAE=10.526;MAF_USDA=1.765
NC_035082.1	12320815	.	A	G	.	.	MAF_USDA=2.941
NC_035082.1	12320889	.	C	A	.	.	MAF_INRAE=10.127;MAF_USDA=10.0
NC_035082.1	12320921	.	C	T	.	.	MAF_INRAE=5.833;MAF_USDA=4.118
NC_035082.1	12320944	.	G	A	.	.	MAF_INRAE=10.127;MAF_USDA=22.917
NC_035082.1	12320948	.	T	A	.	.	MAF_INRAE=44.304;MAF_USDA=18.824
NC_035082.1	12321028	.	T	A	.	.	MAF_USDA=2.459
NC_035082.1	12321098	.	C	T	.	.	MAF_INRAE=10.526;MAF_USDA=2.083
NC_035082.1	12321120	.	A	G	.	.	MAF_INRAE=31.646;MAF_USDA=10.588
NC_035082.1	12321203	.	C	A	.	.	MAF_INRAE=10.526;MAF_USDA=2.941
NC_035082.1	12321343	.	C	T	.	.	MAF_USDA=1.639
NC_035082.1	12321366	.	C	T	.	.	MAF_INRAE=10.526;MAF_USDA=41.176
NC_035082.1	12321383	.	G	A	.	.	MAF_INRAE=10.526;MAF_USDA=41.765
NC_035082.1	12321491	.	C	A	.	.	MAF_INRAE=10.526;MAF_USDA=8.824
NC_035082.1	12321492	.	T	C	.	.	MAF_USDA=3.279
NC_035082.1	12321510	.	G	A	.	.	MAF_INRAE=10.526
NC_035082.1	12321623	.	C	T	.	.	MAF_INRAE=35.443;MAF_USDA=12.941
NC_035082.1	12321668	.	G	A	.	.	MAF_USDA=2.5
NC_035082.1	12321716	.	C	G	.	.	MAF_INRAE=33.333;MAF_USDA=22.917
NC_035082.1	12321726	.	T	C	.	.	MAF_INRAE=10.526;MAF_USDA=47.024
NC_035082.1	12321745	.	C	A	.	.	MAF_USDA=4.118
NC_035082.1	12321906	.	C	T	.	.	MAF_INRAE=35.443;MAF_USDA=12.353
NC_035082.1	12321961	.	T	C	.	.	MAF_USDA=1.639
NC_035082.1	12322066	.	T	C	.	.	MAF_USDA=6.25
NC_035082.1	12322078	.	G	T	.	.	MAF_INRAE=10.526;MAF_USDA=1.765
NC_035082.1	12322095	.	G	T	.	.	MAF_INRAE=5.833;MAF_USDA=2.353
NC_035082.1	12322111	.	G	A	.	.	MAF_INRAE=5.833;MAF_USDA=2.353
NC_035082.1	12322118	.	C	A	.	.	MAF_USDA=41.176
NC_035082.1	12322184	.	A	G	.	.	MAF_INRAE=31.646;MAF_USDA=10.588
NC_035082.1	12322430	.	G	T	.	.	MAF_USDA=20.833
NC_035082.1	12322526	.	C	A	.	.	MAF_USDA=1.639
NC_035082.1	12322614	.	A	G	.	.	MAF_USDA=10.417
NC_035082.1	12322676	.	A	G	.	.	MAF_USDA=1.639
NC_035082.1	12322810	.	G	A	.	.	MAF_USDA=8.333
NC_035082.1	12323215	.	C	A	.	.	MAF_USDA=35.417
NC_035082.1	12323545	.	T	G	.	.	MAF_USDA=35.294
NC_035082.1	12323558	.	G	A	.	.	MAF_USDA=1.639
NC_035082.1	12323572	.	C	T	.	.	MAF_INRAE=40.506;MAF_USDA=38.824
NC_035082.1	12323601	.	G	T	.	.	MAF_USDA=8.197
NC_035082.1	12323618	.	C	T	.	.	MAF_USDA=1.639
NC_035082.1	12323636	.	G	T	.	.	MAF_USDA=1.639
NC_035082.1	12323663	.	C	T	.	.	MAF_INRAE=10.526;MAF_USDA=1.765
NC_035082.1	12323700	.	A	G	.	.	MAF_INRAE=27.5;MAF_USDA=10.588
NC_035082.1	12323734	.	G	T	.	.	MAF_INRAE=27.5;MAF_USDA=12.353
NC_035082.1	12323738	.	G	A	.	.	MAF_USDA=3.279
NC_035082.1	12323759	.	C	T	.	.	MAF_USDA=8.824
NC_035082.1	12323806	.	G	A	.	.	MAF_USDA=2.459
NC_035082.1	12323827	.	C	T	.	.	MAF_USDA=6.557
NC_035082.1	12323857	.	C	A	.	.	MAF_INRAE=7.5;MAF_USDA=2.353
NC_035082.1	12323862	.	C	G	.	.	MAF_USDA=8.197
NC_035082.1	12324028	.	T	A	.	.	MAF_USDA=3.279
NC_035082.1	12324032	.	T	A	.	.	MAF_INRAE=5.833
NC_035082.1	12324083	.	A	C	.	.	MAF_INRAE=10.526;MAF_USDA=8.824
NC_035082.1	12324113	.	T	C	.	.	MAF_USDA=8.197
NC_035082.1	12324148	.	G	C	.	.	MAF_USDA=5.738
NC_035082.1	12324177	.	C	T	.	.	MAF_INRAE=5.696;MAF_USDA=4.098
NC_035082.1	12324179	.	C	G	.	.	MAF_INRAE=5.833;MAF_USDA=1.639
NC_035082.1	12324186	.	T	A	.	.	MAF_USDA=1.639
NC_035082.1	12324529	.	G	A	.	.	MAF_USDA=10.417
NC_035082.1	12324768	.	G	C	.	.	MAF_INRAE=10.526;MAF_USDA=2.459
NC_035082.1	12324773	.	A	T	.	.	MAF_INRAE=10.526;MAF_USDA=2.459
NC_035082.1	12324782	.	G	A	.	.	MAF_USDA=14.706
NC_035082.1	12324976	.	G	A	.	.	MAF_INRAE=36.076;MAF_USDA=47.059
NC_035082.1	12325042	.	A	G	.	.	MAF_USDA=1.639
NC_035082.1	12325050	.	C	T	.	.	MAF_USDA=3.279
NC_035082.1	12325073	.	C	T	.	.	MAF_INRAE=10.526;MAF_USDA=1.765
NC_035082.1	12325219	.	T	G	.	.	MAF_USDA=5.738
NC_035082.1	12325260	.	T	C	.	.	MAF_USDA=8.197
NC_035082.1	12325261	.	A	G	.	.	MAF_USDA=40.0
NC_035082.1	12325306	.	C	A	.	.	MAF_USDA=39.412
NC_035082.1	12325322	.	G	T	.	.	MAF_USDA=1.639
NC_035082.1	12325390	.	G	C	.	.	MAF_USDA=8.197
NC_035082.1	12325415	.	A	G	.	.	MAF_USDA=9.836
NC_035082.1	12325535	.	A	C	.	.	MAF_USDA=1.639
NC_035082.1	12325602	.	A	T	.	.	MAF_USDA=2.083
NC_035082.1	12325614	.	T	G	.	.	MAF_USDA=8.197
NC_035082.1	12325618	.	A	G	.	.	MAF_INRAE=4.167
NC_035082.1	12325819	.	G	A	.	.	MAF_INRAE=15.789
NC_035082.1	12325826	.	T	G	.	.	MAF_USDA=8.197
NC_035082.1	12325888	.	C	A	.	.	MAF_USDA=14.118
NC_035082.1	12325956	.	G	A	.	.	MAF_INRAE=10.526;MAF_USDA=2.941
NC_035082.1	12326044	.	C	T	.	.	MAF_USDA=1.639
NC_035082.1	12326056	.	A	T	.	.	MAF_INRAE=43.671;MAF_USDA=18.824
NC_035082.1	12326069	.	C	A	.	.	MAF_USDA=4.918
NC_035082.1	12326090	.	G	T	.	.	MAF_USDA=15.882
NC_035082.1	12326098	.	T	C	.	.	MAF_INRAE=25.949
NC_035082.1	12326118	.	T	C	.	.	MAF_INRAE=26.316
NC_035082.1	12326135	.	T	G	.	.	MAF_INRAE=26.316;MAF_USDA=7.647
NC_035082.1	12326137	.	A	C	.	.	MAF_USDA=4.098
NC_035082.1	12326247	.	T	C	.	.	MAF_INRAE=31.646;MAF_USDA=12.353
NC_035082.1	12326328	.	A	G	.	.	MAF_USDA=8.197
NC_035082.1	12326368	.	G	T	.	.	MAF_INRAE=10.526;MAF_USDA=1.765
NC_035082.1	12326435	.	G	T	.	.	MAF_INRAE=5.833;MAF_USDA=3.529
NC_035082.1	12326438	.	A	C	.	.	MAF_USDA=34.706
NC_035082.1	12326448	.	C	T	.	.	MAF_INRAE=15.789
NC_035082.1	12326499	.	A	C	.	.	MAF_USDA=28.235
NC_035082.1	12326556	.	A	T	.	.	MAF_INRAE=31.646;MAF_USDA=19.412
NC_035082.1	12326559	.	A	C	.	.	MAF_USDA=10.417
NC_035082.1	12326577	.	T	C	.	.	MAF_USDA=2.459
NC_035082.1	12326596	.	A	C	.	.	MAF_USDA=1.639
NC_035082.1	12326704	.	T	A	.	.	MAF_INRAE=10.526;MAF_USDA=42.941
NC_035082.1	12326716	.	G	A	.	.	MAF_INRAE=10.526;MAF_USDA=2.941
NC_035082.1	12326806	.	T	A	.	.	MAF_INRAE=10.526;MAF_USDA=1.765
NC_035082.1	12326824	.	A	C	.	.	MAF_INRAE=15.789
NC_035082.1	12326825	.	C	A	.	.	MAF_USDA=9.836
NC_035082.1	12326828	.	T	G	.	.	MAF_USDA=5.294
NC_035082.1	12326861	.	C	G	.	.	MAF_USDA=2.353
NC_035082.1	12326929	.	G	C	.	.	MAF_INRAE=4.43;MAF_USDA=20.833
NC_035082.1	12327093	.	A	G	.	.	MAF_INRAE=10.526;MAF_USDA=8.824
NC_035082.1	12327124	.	G	T	.	.	MAF_INRAE=4.43;MAF_USDA=7.059
NC_035082.1	12327145	.	T	C	.	.	MAF_INRAE=5.833;MAF_USDA=2.353
NC_035082.1	12327181	.	C	T	.	.	MAF_INRAE=5.833;MAF_USDA=2.941
NC_035082.1	12327199	.	A	G	.	.	MAF_USDA=6.557
NC_035082.1	12327320	.	C	A	.	.	MAF_USDA=40.476
NC_035082.1	12327369	.	C	A	.	.	MAF_USDA=4.098
NC_035082.1	12327461	.	G	A	.	.	MAF_USDA=2.459
NC_035082.1	12327518	.	G	T	.	.	MAF_USDA=4.098
NC_035082.1	12327542	.	C	T	.	.	MAF_USDA=27.647
NC_035082.1	12327572	.	C	A	.	.	MAF_USDA=10.417
NC_035082.1	12327653	.	G	A	.	.	MAF_USDA=27.059
NC_035082.1	12327665	.	G	C	.	.	MAF_USDA=39.412
NC_035082.1	12327794	.	C	T	.	.	MAF_USDA=5.833
NC_035082.1	12327810	.	C	T	.	.	MAF_USDA=1.639
NC_035082.1	12327852	.	C	T	.	.	MAF_USDA=5.882
NC_035082.1	12327897	.	C	G	.	.	MAF_INRAE=44.304;MAF_USDA=18.235
NC_035082.1	12327928	.	T	A	.	.	MAF_USDA=8.197
NC_035082.1	12327966	.	G	A	.	.	MAF_USDA=1.639
NC_035082.1	12327977	.	G	C	.	.	MAF_INRAE=35.443;MAF_USDA=11.765
NC_035082.1	12327988	.	G	A	.	.	MAF_USDA=1.639
NC_035082.1	12328113	.	T	C	.	.	MAF_USDA=1.639
NC_035082.1	12328208	.	C	A	.	.	MAF_INRAE=34.81;MAF_USDA=12.941
NC_035082.1	12328272	.	A	G	.	.	MAF_USDA=6.557
NC_035082.1	12328302	.	A	G	.	.	MAF_INRAE=50.0;MAF_USDA=16.393
NC_035082.1	12328306	.	T	G	.	.	MAF_INRAE=32.5
NC_035082.1	12328395	.	C	T	.	.	MAF_USDA=4.098
NC_035082.1	12328442	.	A	G	.	.	MAF_USDA=7.377
NC_035082.1	12328476	.	G	C	.	.	MAF_USDA=3.279
NC_035082.1	12328529	.	A	C	.	.	MAF_INRAE=10.127;MAF_USDA=41.071
NC_035082.1	12328532	.	G	T	.	.	MAF_USDA=2.976
NC_035082.1	12328549	.	T	C	.	.	MAF_USDA=2.5
NC_035082.1	12328645	.	G	C	.	.	MAF_USDA=6.557
NC_035082.1	12328696	.	C	A	.	.	MAF_USDA=6.557
NC_035082.1	12328708	.	G	T	.	.	MAF_INRAE=10.526
NC_035082.1	12328810	.	T	A	.	.	MAF_INRAE=10.526
NC_035082.1	12328816	.	G	T	.	.	MAF_INRAE=10.526
NC_035082.1	12328822	.	G	T	.	.	MAF_INRAE=10.526;MAF_USDA=2.083
NC_035082.1	12328895	.	G	A	.	.	MAF_USDA=1.639
NC_035082.1	12328982	.	C	T	.	.	MAF_USDA=4.098
NC_035082.1	12328987	.	A	T	.	.	MAF_INRAE=39.873;MAF_USDA=16.471
NC_035082.1	12329159	.	A	G	.	.	MAF_USDA=5.294
NC_035082.1	12329277	.	C	T	.	.	MAF_USDA=2.083
NC_035082.1	12329279	.	G	A	.	.	MAF_USDA=2.083
NC_035082.1	12329291	.	C	G	.	.	MAF_USDA=4.167
NC_035082.1	12329326	.	G	A	.	.	MAF_USDA=8.197
NC_035082.1	12329365	.	G	T	.	.	MAF_USDA=12.941
NC_035082.1	12329368	.	T	G	.	.	MAF_USDA=15.882
NC_035082.1	12329409	.	T	A	.	.	MAF_USDA=1.639
NC_035082.1	12329414	.	T	C	.	.	MAF_USDA=1.639
NC_035082.1	12329417	.	C	T	.	.	MAF_INRAE=2.632;MAF_USDA=10.656
NC_035082.1	12329627	.	C	A	.	.	MAF_INRAE=5.0
NC_035082.1	12329640	.	G	A	.	.	MAF_INRAE=26.316;MAF_USDA=39.286
NC_035082.1	12329646	.	G	T	.	.	MAF_USDA=1.667
NC_035082.1	12329689	.	T	G	.	.	MAF_USDA=4.167
NC_035082.1	12329698	.	T	A	.	.	MAF_INRAE=13.924;MAF_USDA=42.262
NC_035082.1	12329699	.	C	A	.	.	MAF_USDA=7.738
NC_035082.1	12329811	.	C	G	.	.	MAF_INRAE=4.167
NC_035082.1	12329976	.	T	G	.	.	MAF_INRAE=15.789;MAF_USDA=19.672
NC_035082.1	12329987	.	A	G	.	.	MAF_USDA=4.118
NC_035082.1	12329988	.	T	C	.	.	MAF_INRAE=9.494;MAF_USDA=14.118
NC_035082.1	12330020	.	C	A,*	.	.	MAF_INRAE=31.579;MAF_USDA=2.083
NC_035082.1	12330074	.	T	A	.	.	MAF_USDA=4.098
NC_035082.1	12330102	.	C	T	.	.	MAF_INRAE=15.789;MAF_USDA=21.311
NC_035082.1	12330119	.	G	T	.	.	MAF_INRAE=43.038;MAF_USDA=18.235
NC_035082.1	12330168	.	A	C	.	.	MAF_USDA=2.459
NC_035082.1	12330332	.	C	A	.	.	MAF_USDA=1.639
NC_035082.1	12330633	.	C	G	.	.	MAF_USDA=2.459
NC_035082.1	12330650	.	T	A	.	.	MAF_INRAE=15.789
NC_035082.1	12330792	.	C	T	.	.	MAF_INRAE=8.861;MAF_USDA=17.059
NC_035082.1	12330808	.	C	T	.	.	MAF_INRAE=10.526;MAF_USDA=4.098
NC_035082.1	12330837	.	G	T	.	.	MAF_USDA=2.459
NC_035082.1	12330896	.	A	T	.	.	MAF_USDA=2.459
NC_035082.1	12330918	.	T	A	.	.	MAF_INRAE=5.0
NC_035082.1	12330923	.	T	G	.	.	MAF_INRAE=3.333
NC_035082.1	12330935	.	C	T	.	.	MAF_USDA=2.459
NC_035082.1	12331031	.	C	G	.	.	MAF_INRAE=17.089;MAF_USDA=38.235
NC_035082.1	12331032	.	C	A	.	.	MAF_USDA=1.639
NC_035082.1	12331121	.	G	C	.	.	MAF_USDA=8.197
NC_035082.1	12331184	.	T	G	.	.	MAF_USDA=2.459
NC_035082.1	12331233	.	G	A	.	.	MAF_INRAE=17.089;MAF_USDA=37.647
NC_035082.1	12331289	.	C	T	.	.	MAF_INRAE=4.167;MAF_USDA=10.656
NC_035082.1	12331412	.	T	G	.	.	MAF_USDA=2.459
NC_035082.1	12331509	.	G	A	.	.	MAF_USDA=4.098
NC_035082.1	12331667	.	G	C	.	.	MAF_INRAE=10.526;MAF_USDA=23.529
NC_035082.1	12331672	.	G	A	.	.	MAF_INRAE=17.089;MAF_USDA=38.235
NC_035082.1	12331740	.	G	A	.	.	MAF_INRAE=10.526
NC_035082.1	12331778	.	C	T	.	.	MAF_USDA=2.353
NC_035082.1	12331872	.	A	T	.	.	MAF_INRAE=4.167
NC_035082.1	12331879	.	C	G	.	.	MAF_INRAE=13.924;MAF_USDA=47.059
NC_035082.1	12331909	.	A	T	.	.	MAF_USDA=2.459
NC_035082.1	12331992	.	G	T	.	.	MAF_USDA=1.639
NC_035082.1	12332004	.	G	A	.	.	MAF_USDA=1.639
NC_035082.1	12332062	.	C	T	.	.	MAF_USDA=4.118
NC_035082.1	12332102	.	G	A	.	.	MAF_USDA=1.639
NC_035082.1	12332123	.	T	C	.	.	MAF_USDA=3.279
NC_035082.1	12332227	.	G	T	.	.	MAF_INRAE=10.526;MAF_USDA=2.353
NC_035082.1	12332270	.	C	T	.	.	MAF_INRAE=4.167;MAF_USDA=18.852
NC_035082.1	12332288	.	C	T	.	.	MAF_INRAE=4.167;MAF_USDA=18.852
NC_035082.1	12332316	.	G	T	.	.	MAF_USDA=2.459
NC_035082.1	12332365	.	A	G	.	.	MAF_USDA=1.639
NC_035082.1	12332462	.	C	A	.	.	MAF_USDA=10.417
NC_035082.1	12332508	.	G	A	.	.	MAF_INRAE=5.696;MAF_USDA=4.706
NC_035082.1	12332551	.	G	A	.	.	MAF_INRAE=5.0;MAF_USDA=17.213
NC_035082.1	12332606	.	A	T	.	.	MAF_INRAE=5.063;MAF_USDA=8.235
NC_035082.1	12332634	.	A	T	.	.	MAF_INRAE=42.405;MAF_USDA=16.471
NC_035082.1	12332640	.	G	T	.	.	MAF_INRAE=15.19;MAF_USDA=43.529
NC_035082.1	12332690	.	T	C	.	.	MAF_USDA=2.459
NC_035082.1	12332766	.	T	A	.	.	MAF_USDA=11.475
NC_035082.1	12332790	.	C	T	.	.	MAF_USDA=3.279
NC_035082.1	12332805	.	C	G	.	.	MAF_USDA=2.459
NC_035082.1	12332806	.	C	T	.	.	MAF_INRAE=3.333
NC_035082.1	12332906	.	C	T	.	.	MAF_INRAE=31.013;MAF_USDA=8.235
NC_035082.1	12332907	.	G	A	.	.	MAF_INRAE=4.167
NC_035082.1	12332909	.	C	A	.	.	MAF_INRAE=4.167
NC_035082.1	12332931	.	A	G	.	.	MAF_USDA=3.279
NC_035082.1	12333014	.	A	C	.	.	MAF_USDA=3.279
NC_035082.1	12333022	.	C	T	.	.	MAF_INRAE=19.62;MAF_USDA=40.0
NC_035082.1	12333064	.	C	A	.	.	MAF_USDA=1.639
NC_035082.1	12333120	.	A	G	.	.	MAF_USDA=4.098
NC_035082.1	12333163	.	A	C	.	.	MAF_INRAE=4.167
NC_035082.1	12333241	.	C	G	.	.	MAF_USDA=1.639
NC_035082.1	12333367	.	A	C	.	.	MAF_INRAE=4.167
NC_035082.1	12333441	.	A	C	.	.	MAF_USDA=4.918
NC_035082.1	12333492	.	G	T	.	.	MAF_INRAE=19.62;MAF_USDA=39.286
NC_035082.1	12333498	.	T	C	.	.	MAF_INRAE=11.392;MAF_USDA=23.81
NC_035082.1	12333520	.	G	C	.	.	MAF_INRAE=4.167
NC_035082.1	12333560	.	G	A	.	.	MAF_USDA=2.459
NC_035082.1	12333581	.	T	G	.	.	MAF_INRAE=15.789
NC_035082.1	12333645	.	T	G	.	.	MAF_USDA=1.639
NC_035082.1	12333647	.	G	A	.	.	MAF_USDA=8.197
NC_035082.1	12333653	.	T	A	.	.	MAF_USDA=1.639
NC_035082.1	12333667	.	A	G	.	.	MAF_USDA=9.016
NC_035082.1	12333669	.	T	G	.	.	MAF_USDA=10.656
NC_035082.1	12333684	.	G	A	.	.	MAF_USDA=1.639
NC_035082.1	12333693	.	C	T	.	.	MAF_INRAE=10.526;MAF_USDA=2.353
NC_035082.1	12333705	.	T	A	.	.	MAF_USDA=12.295
NC_035082.1	12333745	.	C	A	.	.	MAF_INRAE=11.392;MAF_USDA=17.647
NC_035082.1	12333766	.	C	G	.	.	MAF_USDA=17.213
NC_035082.1	12333797	.	T	C	.	.	MAF_USDA=10.656
NC_035082.1	12333804	.	C	A	.	.	MAF_INRAE=2.532;MAF_USDA=8.235
NC_035082.1	12333824	.	G	A	.	.	MAF_INRAE=2.532;MAF_USDA=8.235
NC_035082.1	12333886	.	T	G	.	.	MAF_USDA=4.918
NC_035082.1	12333925	.	G	C	.	.	MAF_INRAE=5.063;MAF_USDA=5.294
NC_035082.1	12333926	.	C	T	.	.	MAF_INRAE=5.0;MAF_USDA=5.294
NC_035082.1	12333941	.	T	C	.	.	MAF_USDA=4.098
NC_035082.1	12333978	.	G	A	.	.	MAF_USDA=2.459
NC_035082.1	12334064	.	A	G	.	.	MAF_INRAE=3.333;MAF_USDA=10.0
NC_035082.1	12334068	.	A	T	.	.	MAF_INRAE=10.0;MAF_USDA=27.059
NC_035082.1	12334069	.	T	G	.	.	MAF_USDA=4.098
NC_035082.1	12334090	.	A	C	.	.	MAF_INRAE=4.167
NC_035082.1	12334138	.	A	T	.	.	MAF_USDA=3.529
NC_035082.1	12334207	.	T	C	.	.	MAF_USDA=3.529
NC_035082.1	12334243	.	G	A	.	.	MAF_INRAE=5.063;MAF_USDA=10.0
NC_035082.1	12334283	.	T	C	.	.	MAF_INRAE=2.532;MAF_USDA=18.75
NC_035082.1	12334338	.	C	G	.	.	MAF_USDA=3.279
NC_035082.1	12334432	.	G	A	.	.	MAF_USDA=4.918
NC_035082.1	12334441	.	C	T	.	.	MAF_USDA=1.639
NC_035082.1	12334462	.	T	G	.	.	MAF_USDA=4.098
NC_035082.1	12334672	.	G	A	.	.	MAF_INRAE=30.38;MAF_USDA=8.235
NC_035082.1	12334677	.	C	A	.	.	MAF_USDA=1.765
NC_035082.1	12334694	.	C	T	.	.	MAF_USDA=4.918
NC_035082.1	12334695	.	G	A	.	.	MAF_INRAE=10.526;MAF_USDA=4.098
NC_035082.1	12335091	.	T	C	.	.	MAF_USDA=2.5
NC_035082.1	12335132	.	G	A	.	.	MAF_INRAE=5.696;MAF_USDA=5.833
NC_035082.1	12335235	.	C	T	.	.	MAF_USDA=2.459
NC_035082.1	12335236	.	G	A	.	.	MAF_USDA=2.459
NC_035082.1	12335272	.	A	G	.	.	MAF_USDA=1.639
NC_035082.1	12335281	.	G	A	.	.	MAF_USDA=1.639
NC_035082.1	12335299	.	G	A	.	.	MAF_USDA=1.765
NC_035082.1	12335302	.	A	G	.	.	MAF_USDA=1.639
NC_035082.1	12335474	.	G	A	.	.	MAF_INRAE=5.696;MAF_USDA=4.706
NC_035082.1	12335485	.	G	T	.	.	MAF_INRAE=10.526;MAF_USDA=2.083
NC_035082.1	12335505	.	C	T	.	.	MAF_USDA=3.279
NC_035082.1	12335561	.	A	T	.	.	MAF_USDA=2.459
NC_035082.1	12335597	.	T	C	.	.	MAF_USDA=2.459
NC_035082.1	12335639	.	T	G	.	.	MAF_INRAE=30.38;MAF_USDA=7.059
NC_035082.1	12335655	.	T	C	.	.	MAF_USDA=10.417
NC_035082.1	12335661	.	T	C	.	.	MAF_USDA=2.459
NC_035082.1	12335666	.	C	A	.	.	MAF_INRAE=5.696;MAF_USDA=6.557
NC_035082.1	12335753	.	T	C	.	.	MAF_INRAE=42.405;MAF_USDA=16.471
NC_035082.1	12335815	.	C	G	.	.	MAF_INRAE=10.526
NC_035082.1	12335904	.	A	C	.	.	MAF_USDA=3.279
NC_035082.1	12335939	.	G	T	.	.	MAF_INRAE=10.526;MAF_USDA=2.083
NC_035082.1	12335943	.	C	A	.	.	MAF_USDA=9.016
NC_035082.1	12336005	.	A	G	.	.	MAF_INRAE=15.789
NC_035082.1	12336024	.	A	T	.	.	MAF_INRAE=5.696;MAF_USDA=5.738
NC_035082.1	12336105	.	A	G	.	.	MAF_INRAE=41.139;MAF_USDA=16.471
NC_035082.1	12336173	.	C	T	.	.	MAF_USDA=1.639
NC_035082.1	12336227	.	A	C	.	.	MAF_INRAE=10.526;MAF_USDA=4.918
NC_035082.1	12336258	.	T	A	.	.	MAF_USDA=32.941
NC_035082.1	12336273	.	G	A	.	.	MAF_USDA=15.06
NC_035082.1	12336716	.	A	C	.	.	MAF_USDA=44.643
NC_035082.1	12336722	.	T	A	.	.	MAF_USDA=15.882
NC_035082.1	12336827	.	G	A	.	.	MAF_INRAE=32.278;MAF_USDA=21.176
NC_035082.1	12336893	.	A	C	.	.	MAF_USDA=2.459
NC_035082.1	12336959	.	A	G	.	.	MAF_USDA=2.459
NC_035082.1	12337015	.	T	C	.	.	MAF_INRAE=6.329;MAF_USDA=12.353
NC_035082.1	12337142	.	T	G	.	.	MAF_INRAE=5.696;MAF_USDA=5.738
NC_035082.1	12337321	.	G	A	.	.	MAF_USDA=1.639
NC_035082.1	12337324	.	G	A	.	.	MAF_INRAE=5.696;MAF_USDA=5.738
NC_035082.1	12337356	.	C	T	.	.	MAF_INRAE=14.557;MAF_USDA=10.588
NC_035082.1	12337437	.	G	A	.	.	MAF_USDA=1.639
NC_035082.1	12337481	.	A	T	.	.	MAF_USDA=1.639
NC_035082.1	12337631	.	A	G	.	.	MAF_INRAE=34.177;MAF_USDA=22.353
NC_035082.1	12337739	.	T	G	.	.	MAF_USDA=1.639
NC_035082.1	12337892	.	G	A	.	.	MAF_USDA=1.639
NC_035082.1	12338018	.	G	A	.	.	MAF_USDA=3.279
NC_035082.1	12338040	.	C	A	.	.	MAF_INRAE=3.333
NC_035082.1	12338102	.	C	T	.	.	MAF_INRAE=42.405;MAF_USDA=14.881
NC_035082.1	12338138	.	C	A	.	.	MAF_INRAE=2.532;MAF_USDA=20.833
NC_035082.1	12338147	.	G	T	.	.	MAF_USDA=1.786
NC_035082.1	12338207	.	G	T	.	.	MAF_USDA=3.333
NC_035082.1	12338212	.	C	T	.	.	MAF_USDA=1.667
NC_035082.1	12338252	.	C	T	.	.	MAF_INRAE=40.506;MAF_USDA=16.667
NC_035082.1	12338302	.	C	T	.	.	MAF_INRAE=10.526;MAF_USDA=5.0
NC_035082.1	12338326	.	C	T	.	.	MAF_USDA=12.5
NC_035082.1	12338380	.	T	C	.	.	MAF_INRAE=10.526;MAF_USDA=2.083
NC_035082.1	12338427	.	G	A	.	.	MAF_USDA=1.667
NC_035082.1	12338462	.	C	A	.	.	MAF_INRAE=6.329
NC_035082.1	12338490	.	A	G	.	.	MAF_USDA=2.542
NC_035082.1	12338531	.	C	A	.	.	MAF_USDA=1.667
NC_035082.1	12338538	.	G	T	.	.	MAF_INRAE=36.709;MAF_USDA=44.643
NC_035082.1	12338637	.	C	T	.	.	MAF_INRAE=8.861;MAF_USDA=5.952
NC_035082.1	12338661	.	A	G	.	.	MAF_USDA=1.786
NC_035082.1	12338663	.	C	T	.	.	MAF_INRAE=41.772;MAF_USDA=15.476
NC_035082.1	12338674	.	C	T	.	.	MAF_INRAE=11.392;MAF_USDA=15.476
NC_035082.1	12338675	.	G	A	.	.	MAF_INRAE=8.228;MAF_USDA=1.695
NC_035082.1	12338719	.	G	A	.	.	MAF_INRAE=31.013;MAF_USDA=8.333
NC_035082.1	12338809	.	C	T	.	.	MAF_USDA=5.085
NC_035082.1	12338895	.	G	A	.	.	MAF_USDA=3.39
NC_035082.1	12338917	.	C	G	.	.	MAF_INRAE=8.861;MAF_USDA=6.024
NC_035082.1	12338977	.	C	T	.	.	MAF_INRAE=14.557;MAF_USDA=10.241
NC_035082.1	12338982	.	C	T	.	.	MAF_USDA=5.085
NC_035082.1	12338997	.	C	A	.	.	MAF_USDA=1.807
NC_035082.1	12338998	.	C	T	.	.	MAF_USDA=3.39
NC_035082.1	12339018	.	G	T	.	.	MAF_USDA=10.843
NC_035082.1	12339022	.	C	G	.	.	MAF_USDA=10.843
NC_035082.1	12339052	.	T	G	.	.	MAF_INRAE=13.924;MAF_USDA=9.524
NC_035082.1	12339106	.	G	T	.	.	MAF_USDA=1.667
NC_035082.1	12339257	.	A	C	.	.	MAF_USDA=3.333
NC_035082.1	12339271	.	G	C	.	.	MAF_USDA=9.524
NC_035082.1	12339285	.	C	T	.	.	MAF_INRAE=42.405;MAF_USDA=16.667
NC_035082.1	12339305	.	T	C	.	.	MAF_INRAE=8.861;MAF_USDA=6.024
NC_035082.1	12339342	.	C	A	.	.	MAF_USDA=2.542
NC_035082.1	12339350	.	C	T	.	.	MAF_INRAE=4.167
NC_035082.1	12339384	.	C	T	.	.	MAF_INRAE=14.557;MAF_USDA=10.119
NC_035082.1	12339399	.	C	T	.	.	MAF_USDA=1.667
NC_035082.1	12339414	.	G	T	.	.	MAF_INRAE=5.696;MAF_USDA=5.932
NC_035082.1	12339447	.	A	G	.	.	MAF_USDA=1.695
NC_035082.1	12339455	.	C	T	.	.	MAF_INRAE=10.526;MAF_USDA=3.39
NC_035082.1	12339472	.	C	T	.	.	MAF_USDA=3.39
NC_035082.1	12339482	.	G	A	.	.	MAF_USDA=10.843
NC_035082.1	12339533	.	A	G	.	.	MAF_INRAE=48.101;MAF_USDA=34.118
NC_035082.1	12339534	.	T	G	.	.	MAF_USDA=1.639
NC_035082.1	12339590	.	G	T	.	.	MAF_INRAE=15.789
NC_035082.1	12339602	.	A	T	.	.	MAF_USDA=10.0
NC_035082.1	12339741	.	C	A	.	.	MAF_USDA=9.412
NC_035082.1	12339742	.	C	G	.	.	MAF_INRAE=15.789
NC_035082.1	12339744	.	T	A	.	.	MAF_USDA=9.412
NC_035082.1	12339778	.	C	T	.	.	MAF_INRAE=36.709;MAF_USDA=44.706
NC_035082.1	12339786	.	A	T	.	.	MAF_USDA=3.279
NC_035082.1	12339820	.	A	G	.	.	MAF_INRAE=41.139;MAF_USDA=12.941
NC_035082.1	12339872	.	C	A	.	.	MAF_INRAE=10.526;MAF_USDA=4.918
NC_035082.1	12339896	.	C	T	.	.	MAF_INRAE=5.696;MAF_USDA=4.918
NC_035082.1	12339954	.	C	A	.	.	MAF_INRAE=48.734;MAF_USDA=32.941
NC_035082.1	12339956	.	C	T	.	.	MAF_INRAE=33.544;MAF_USDA=16.471
NC_035082.1	12339967	.	C	G	.	.	MAF_INRAE=5.063;MAF_USDA=4.706
NC_035082.1	12340021	.	T	G	.	.	MAF_USDA=10.0
NC_035082.1	12340044	.	A	G	.	.	MAF_INRAE=38.608;MAF_USDA=47.059
NC_035082.1	12340066	.	C	A	.	.	MAF_INRAE=6.667;MAF_USDA=12.5
NC_035082.1	12340117	.	C	A	.	.	MAF_INRAE=10.526;MAF_USDA=7.059
NC_035082.1	12340142	.	G	T	.	.	MAF_INRAE=49.167
NC_035082.1	12340164	.	C	A	.	.	MAF_USDA=1.639
NC_035082.1	12340196	.	G	A	.	.	MAF_USDA=4.706
NC_035082.1	12340238	.	T	G	.	.	MAF_INRAE=39.167;MAF_USDA=48.235
NC_035082.1	12340376	.	C	T	.	.	MAF_INRAE=5.696;MAF_USDA=2.941
NC_035082.1	12340456	.	C	T	.	.	MAF_INRAE=14.557;MAF_USDA=10.0
NC_035082.1	12340517	.	C	T	.	.	MAF_INRAE=8.861;MAF_USDA=5.882
NC_035082.1	12340554	.	C	T	.	.	MAF_INRAE=10.526
NC_035082.1	12340568	.	T	C	.	.	MAF_INRAE=31.013;MAF_USDA=8.235
NC_035082.1	12340579	.	G	T	.	.	MAF_INRAE=10.526
NC_035082.1	12340590	.	A	T	.	.	MAF_INRAE=15.789;MAF_USDA=16.471
NC_035082.1	12340597	.	G	T	.	.	MAF_INRAE=10.526
NC_035082.1	12340633	.	G	A	.	.	MAF_USDA=1.765
NC_035082.1	12340639	.	G	A	.	.	MAF_USDA=3.279
NC_035082.1	12340647	.	G	C	.	.	MAF_INRAE=10.526;MAF_USDA=3.529
NC_035082.1	12340650	.	C	A	.	.	MAF_INRAE=3.333
NC_035082.1	12340761	.	T	C	.	.	MAF_USDA=10.588
NC_035082.1	12340846	.	G	A	.	.	MAF_INRAE=4.167;MAF_USDA=5.738
NC_035082.1	12340854	.	C	T	.	.	MAF_INRAE=2.532;MAF_USDA=8.824
NC_035082.1	12340860	.	G	A	.	.	MAF_USDA=1.667
NC_035082.1	12340862	.	T	C	.	.	MAF_USDA=1.667
NC_035082.1	12340959	.	G	A	.	.	MAF_USDA=10.417
NC_035082.1	12340992	.	G	T	.	.	MAF_USDA=14.286
NC_035082.1	12341057	.	T	C	.	.	MAF_INRAE=41.772;MAF_USDA=41.667
NC_035082.1	12341058	.	T	G	.	.	MAF_INRAE=43.333
NC_035082.1	12341091	.	C	T	.	.	MAF_USDA=1.765
NC_035082.1	12341122	.	G	T	.	.	MAF_USDA=3.529
NC_035082.1	12341151	.	C	A	.	.	MAF_INRAE=42.405;MAF_USDA=16.471
NC_035082.1	12341184	.	A	T	.	.	MAF_USDA=1.639
NC_035082.1	12341237	.	G	A	.	.	MAF_INRAE=47.468;MAF_USDA=34.706
NC_035082.1	12341261	.	A	G	.	.	MAF_USDA=2.459
NC_035082.1	12341281	.	T	A	.	.	MAF_USDA=4.118
NC_035082.1	12341562	.	G	C	.	.	MAF_USDA=10.417
NC_035082.1	12341592	.	A	T	.	.	MAF_INRAE=33.544;MAF_USDA=14.118
NC_035082.1	12341613	.	T	C	.	.	MAF_USDA=3.279
NC_035082.1	12341633	.	T	A	.	.	MAF_USDA=2.459
NC_035082.1	12341694	.	G	T	.	.	MAF_USDA=5.294
NC_035082.1	12342010	.	C	A	.	.	MAF_USDA=3.279
NC_035082.1	12342022	.	A	C	.	.	MAF_USDA=1.639
NC_035082.1	12342053	.	G	T	.	.	MAF_USDA=1.639
NC_035082.1	12342101	.	G	C	.	.	MAF_USDA=10.0
NC_035082.1	12342113	.	A	T	.	.	MAF_INRAE=42.405;MAF_USDA=16.471
NC_035082.1	12342174	.	A	T	.	.	MAF_USDA=1.639
NC_035082.1	12342280	.	C	G	.	.	MAF_USDA=2.459
NC_035082.1	12342306	.	C	T	.	.	MAF_INRAE=48.734;MAF_USDA=33.529
NC_035082.1	12342338	.	C	T	.	.	MAF_USDA=1.639
NC_035082.1	12342386	.	G	C	.	.	MAF_INRAE=48.734;MAF_USDA=32.941
NC_035082.1	12342389	.	C	T	.	.	MAF_INRAE=47.5;MAF_USDA=32.941
NC_035082.1	12342481	.	G	C	.	.	MAF_USDA=1.639
NC_035082.1	12342498	.	C	A	.	.	MAF_USDA=3.279
NC_035082.1	12342531	.	A	G	.	.	MAF_USDA=11.475
NC_035082.1	12342574	.	A	C	.	.	MAF_USDA=2.459
NC_035082.1	12342588	.	A	G	.	.	MAF_INRAE=2.532;MAF_USDA=8.824
NC_035082.1	12342732	.	T	G	.	.	MAF_INRAE=36.709;MAF_USDA=43.529
NC_035082.1	12342817	.	C	T	.	.	MAF_INRAE=42.405;MAF_USDA=16.471
NC_035082.1	12342830	.	G	A	.	.	MAF_USDA=4.918
NC_035082.1	12342883	.	T	C	.	.	MAF_INRAE=2.532;MAF_USDA=20.833
NC_035082.1	12342899	.	C	T	.	.	MAF_INRAE=48.734;MAF_USDA=34.706
NC_035082.1	12342900	.	A	G	.	.	MAF_INRAE=47.5;MAF_USDA=34.118
NC_035082.1	12342908	.	G	T	.	.	MAF_INRAE=10.833;MAF_USDA=16.667
NC_035082.1	12342918	.	G	A	.	.	MAF_INRAE=33.544;MAF_USDA=14.706
NC_035082.1	12342920	.	T	G	.	.	MAF_INRAE=35.833;MAF_USDA=14.706
NC_035082.1	12342923	.	T	G	.	.	MAF_USDA=2.459
NC_035082.1	12342929	.	T	C	.	.	MAF_INRAE=14.557;MAF_USDA=10.588
NC_035082.1	12343081	.	A	C	.	.	MAF_INRAE=37.342;MAF_USDA=44.118
NC_035082.1	12343089	.	A	T	.	.	MAF_USDA=4.918
NC_035082.1	12343227	.	A	C	.	.	MAF_INRAE=41.772;MAF_USDA=16.471
NC_035082.1	12343261	.	A	C	.	.	MAF_USDA=1.639
NC_035082.1	12343316	.	A	C	.	.	MAF_INRAE=6.329;MAF_USDA=10.0
NC_035082.1	12343337	.	C	G	.	.	MAF_USDA=1.639
NC_035082.1	12343389	.	C	A	.	.	MAF_USDA=1.667
NC_035082.1	12343418	.	A	C	.	.	MAF_INRAE=49.167;MAF_USDA=16.471
NC_035082.1	12343459	.	A	T	.	.	MAF_INRAE=36.076;MAF_USDA=27.647
NC_035082.1	12343531	.	A	C	.	.	MAF_INRAE=33.544;MAF_USDA=14.286
NC_035082.1	12343612	.	G	A	.	.	MAF_INRAE=42.405;MAF_USDA=50.0
NC_035082.1	12343640	.	C	T	.	.	MAF_INRAE=42.405;MAF_USDA=47.647
NC_035082.1	12343670	.	T	A	.	.	MAF_USDA=8.824
NC_035082.1	12343778	.	G	T	.	.	MAF_INRAE=32.911;MAF_USDA=14.118
NC_035082.1	12343834	.	T	C	.	.	MAF_USDA=2.459
NC_035082.1	12343882	.	G	T	.	.	MAF_USDA=1.639
NC_035082.1	12343959	.	C	A	.	.	MAF_INRAE=2.532;MAF_USDA=9.412
NC_035082.1	12343991	.	T	G	.	.	MAF_INRAE=2.532;MAF_USDA=9.412
NC_035082.1	12344022	.	A	G	.	.	MAF_USDA=1.639
NC_035082.1	12344062	.	G	A	.	.	MAF_INRAE=8.861;MAF_USDA=8.824
NC_035082.1	12344067	.	G	A	.	.	MAF_INRAE=8.861;MAF_USDA=9.412
NC_035082.1	12344068	.	T	C	.	.	MAF_USDA=7.059
NC_035082.1	12344121	.	A	G	.	.	MAF_INRAE=15.789
NC_035082.1	12344208	.	C	G	.	.	MAF_USDA=4.918
NC_035082.1	12344221	.	T	G	.	.	MAF_USDA=4.918
NC_035082.1	12344274	.	G	A	.	.	MAF_INRAE=5.696;MAF_USDA=4.098
NC_035082.1	12344302	.	C	A	.	.	MAF_USDA=9.412
NC_035082.1	12344318	.	A	T	.	.	MAF_USDA=4.918
NC_035082.1	12344367	.	A	G	.	.	MAF_INRAE=39.241;MAF_USDA=28.824
NC_035082.1	12344381	.	T	A	.	.	MAF_INRAE=39.241;MAF_USDA=28.824
NC_035082.1	12344387	.	G	C	.	.	MAF_INRAE=39.241;MAF_USDA=33.333
NC_035082.1	12344405	.	C	A	.	.	MAF_INRAE=5.696
NC_035082.1	12344509	.	A	G	.	.	MAF_USDA=2.459
NC_035082.1	12344540	.	A	T	.	.	MAF_USDA=2.459
NC_035082.1	12344596	.	T	A	.	.	MAF_INRAE=2.632;MAF_USDA=1.639
NC_035082.1	12344613	.	A	G	.	.	MAF_INRAE=5.263;MAF_USDA=2.083
NC_035082.1	12344620	.	G	A	.	.	MAF_INRAE=2.532;MAF_USDA=13.529
NC_035082.1	12344671	.	T	C	.	.	MAF_USDA=1.639
NC_035082.1	12344722	.	T	G	.	.	MAF_INRAE=2.532;MAF_USDA=10.588
NC_035082.1	12344740	.	G	A	.	.	MAF_INRAE=15.789
NC_035082.1	12344837	.	C	T	.	.	MAF_USDA=25.882
NC_035082.1	12344838	.	C	T	.	.	MAF_INRAE=15.789;MAF_USDA=1.639
NC_035082.1	12344859	.	T	C	.	.	MAF_USDA=6.557
NC_035082.1	12344960	.	A	C	.	.	MAF_INRAE=8.861;MAF_USDA=16.471
NC_035082.1	12345062	.	G	A	.	.	MAF_INRAE=35.0;MAF_USDA=25.294
NC_035082.1	12345067	.	T	C	.	.	MAF_INRAE=48.734;MAF_USDA=30.952
NC_035082.1	12345088	.	G	A	.	.	MAF_INRAE=10.526;MAF_USDA=3.279
NC_035082.1	12345122	.	G	A	.	.	MAF_USDA=25.0
NC_035082.1	12345198	.	G	T	.	.	MAF_USDA=1.639
NC_035082.1	12345202	.	T	G	.	.	MAF_INRAE=10.526
NC_035082.1	12345316	.	C	T	.	.	MAF_INRAE=37.342;MAF_USDA=41.176
NC_035082.1	12345339	.	T	G	.	.	MAF_INRAE=15.789
NC_035082.1	12345407	.	T	A	.	.	MAF_INRAE=31.013;MAF_USDA=7.647
NC_035082.1	12345409	.	C	T	.	.	MAF_USDA=4.167
NC_035082.1	12345418	.	A	C	.	.	MAF_USDA=1.639
NC_035082.1	12345631	.	A	T	.	.	MAF_USDA=2.083
NC_035082.1	12345633	.	C	T	.	.	MAF_USDA=2.083
NC_035082.1	12345821	.	A	G	.	.	MAF_INRAE=50.0;MAF_USDA=17.857
NC_035082.1	12345894	.	C	T	.	.	MAF_USDA=20.122
NC_035082.1	12346016	.	C	A	.	.	MAF_USDA=25.0
NC_035082.1	12346169	.	G	T	.	.	MAF_USDA=9.016
NC_035082.1	12346359	.	C	T	.	.	MAF_USDA=4.098
NC_035082.1	12346386	.	A	C	.	.	MAF_USDA=21.765
NC_035082.1	12346503	.	G	T	.	.	MAF_INRAE=1.667;MAF_USDA=20.833
NC_035082.1	12346524	.	C	T	.	.	MAF_INRAE=15.789;MAF_USDA=3.279
NC_035082.1	12346547	.	C	T	.	.	MAF_USDA=3.279
NC_035082.1	12346564	.	G	A	.	.	MAF_INRAE=15.789;MAF_USDA=3.279
NC_035082.1	12346575	.	T	C	.	.	MAF_INRAE=48.734;MAF_USDA=20.0
NC_035082.1	12346669	.	C	T	.	.	MAF_USDA=2.083
NC_035082.1	12346719	.	T	G	.	.	MAF_USDA=2.083
NC_035082.1	12346789	.	G	T	.	.	MAF_INRAE=15.789;MAF_USDA=3.279
NC_035082.1	12346824	.	C	T	.	.	MAF_INRAE=31.013;MAF_USDA=22.917
NC_035082.1	12347017	.	G	T	.	.	MAF_INRAE=15.789;MAF_USDA=3.279
NC_035082.1	12347028	.	C	T	.	.	MAF_INRAE=48.101;MAF_USDA=19.412
NC_035082.1	12347138	.	A	T	.	.	MAF_INRAE=44.937;MAF_USDA=24.706
NC_035082.1	12347142	.	T	A	.	.	MAF_USDA=2.083
NC_035082.1	12347233	.	C	G	.	.	MAF_USDA=2.459
NC_035082.1	12347244	.	T	C	.	.	MAF_USDA=1.639
NC_035082.1	12347328	.	T	C	.	.	MAF_USDA=16.667
NC_035082.1	12347329	.	T	C	.	.	MAF_USDA=14.583
NC_035082.1	12347386	.	G	T	.	.	MAF_USDA=9.016
NC_035082.1	12347434	.	G	A	.	.	MAF_INRAE=15.789;MAF_USDA=7.377
NC_035082.1	12347435	.	C	T	.	.	MAF_USDA=1.639
NC_035082.1	12347481	.	G	A	.	.	MAF_INRAE=34.167;MAF_USDA=8.235
NC_035082.1	12347512	.	A	C	.	.	MAF_INRAE=15.789;MAF_USDA=3.279
NC_035082.1	12347612	.	T	C	.	.	MAF_USDA=4.918
NC_035082.1	12347812	.	G	A	.	.	MAF_USDA=2.083
NC_035082.1	12347813	.	C	G	.	.	MAF_USDA=2.083
NC_035082.1	12347835	.	A	T	.	.	MAF_USDA=2.083
NC_035082.1	12347942	.	T	A	.	.	MAF_INRAE=1.667;MAF_USDA=9.524
NC_035082.1	12347945	.	C	A	.	.	MAF_USDA=10.417
NC_035082.1	12347950	.	G	T	.	.	MAF_USDA=4.167
NC_035082.1	12347951	.	C	T	.	.	MAF_INRAE=1.667;MAF_USDA=9.524
NC_035082.1	12347984	.	T	C	.	.	MAF_INRAE=31.013;MAF_USDA=7.647
NC_035082.1	12348071	.	G	C	.	.	MAF_INRAE=15.789;MAF_USDA=3.279
NC_035082.1	12348096	.	A	G	.	.	MAF_USDA=1.639
NC_035082.1	12348124	.	C	A	.	.	MAF_USDA=4.918
NC_035082.1	12348191	.	C	T	.	.	MAF_INRAE=10.526;MAF_USDA=5.738
NC_035082.1	12348223	.	T	G	.	.	MAF_INRAE=48.734;MAF_USDA=19.412
NC_035082.1	12348347	.	C	T	.	.	MAF_INRAE=10.0
NC_035082.1	12348479	.	T	A	.	.	MAF_USDA=1.639
NC_035082.1	12348603	.	G	C	.	.	MAF_USDA=1.695
NC_035082.1	12348630	.	T	C	.	.	MAF_INRAE=1.667;MAF_USDA=9.639
NC_035082.1	12348632	.	C	A	.	.	MAF_INRAE=1.667;MAF_USDA=9.639
NC_035082.1	12348682	.	C	T	.	.	MAF_USDA=2.5
NC_035082.1	12348695	.	T	C	.	.	MAF_INRAE=35.833;MAF_USDA=19.048
NC_035082.1	12348764	.	C	T	.	.	MAF_USDA=2.5
NC_035082.1	12348767	.	C	A	.	.	MAF_INRAE=20.0;MAF_USDA=10.119
NC_035082.1	12348774	.	T	A	.	.	MAF_INRAE=1.667;MAF_USDA=9.524
NC_035082.1	12348777	.	C	A	.	.	MAF_USDA=29.167
NC_035082.1	12348814	.	T	A	.	.	MAF_INRAE=49.367;MAF_USDA=22.353
NC_035082.1	12348844	.	T	C	.	.	MAF_USDA=18.824
NC_035082.1	12348846	.	C	G	.	.	MAF_USDA=18.824
NC_035082.1	12348935	.	A	C	.	.	MAF_USDA=1.639
NC_035082.1	12349072	.	C	T	.	.	MAF_USDA=13.115
NC_035082.1	12349363	.	G	C	.	.	MAF_INRAE=48.734;MAF_USDA=18.235
NC_035082.1	12349402	.	G	T	.	.	MAF_INRAE=10.526
NC_035082.1	12349460	.	G	A	.	.	MAF_INRAE=35.0;MAF_USDA=7.143
NC_035082.1	12349462	.	G	A	.	.	MAF_INRAE=10.526;MAF_USDA=1.786
NC_035082.1	12349506	.	A	G	.	.	MAF_INRAE=5.263
NC_035082.1	12349571	.	G	A	.	.	MAF_USDA=3.333
NC_035082.1	12349578	.	T	G	.	.	MAF_INRAE=47.468;MAF_USDA=22.353
NC_035082.1	12349596	.	T	C	.	.	MAF_INRAE=1.667;MAF_USDA=8.824
NC_035082.1	12349654	.	G	C	.	.	MAF_USDA=2.083
NC_035082.1	12349691	.	C	T	.	.	MAF_USDA=13.115
NC_035082.1	12349719	.	A	C	.	.	MAF_USDA=4.098
NC_035082.1	12349721	.	A	G	.	.	MAF_USDA=28.824
NC_035082.1	12349749	.	A	G	.	.	MAF_INRAE=1.667;MAF_USDA=9.412
NC_035082.1	12349767	.	T	G	.	.	MAF_INRAE=1.667;MAF_USDA=9.412
NC_035082.1	12349788	.	G	A	.	.	MAF_INRAE=15.789;MAF_USDA=3.279
NC_035082.1	12349819	.	G	A	.	.	MAF_USDA=2.083
NC_035082.1	12349868	.	G	T	.	.	MAF_USDA=4.098
NC_035082.1	12349894	.	A	G	.	.	MAF_USDA=2.083
NC_035082.1	12349928	.	T	A	.	.	MAF_USDA=2.083
NC_035082.1	12349933	.	A	G	.	.	MAF_INRAE=44.937;MAF_USDA=45.882
NC_035082.1	12350002	.	C	A	.	.	MAF_INRAE=10.526;MAF_USDA=4.918
NC_035082.1	12350032	.	G	A	.	.	MAF_INRAE=49.367;MAF_USDA=21.765
NC_035082.1	12350034	.	C	G	.	.	MAF_USDA=4.098
NC_035082.1	12350107	.	G	T	.	.	MAF_INRAE=15.789;MAF_USDA=3.279
NC_035082.1	12350247	.	C	T	.	.	MAF_INRAE=15.789;MAF_USDA=3.279
NC_035082.1	12350276	.	C	A	.	.	MAF_INRAE=15.789;MAF_USDA=3.279
NC_035082.1	12350299	.	T	G	.	.	MAF_INRAE=43.671;MAF_USDA=36.471
NC_035082.1	12350332	.	A	C	.	.	MAF_USDA=2.083
NC_035082.1	12350342	.	G	T	.	.	MAF_USDA=2.083
NC_035082.1	12350459	.	G	T	.	.	MAF_USDA=4.098
NC_035082.1	12350469	.	G	A	.	.	MAF_USDA=2.083
NC_035082.1	12350474	.	A	T	.	.	MAF_USDA=1.639
NC_035082.1	12350517	.	C	T	.	.	MAF_INRAE=15.789;MAF_USDA=3.279
NC_035082.1	12350526	.	A	G	.	.	MAF_INRAE=49.367;MAF_USDA=22.353
NC_035082.1	12350592	.	G	A	.	.	MAF_INRAE=1.667;MAF_USDA=18.75
NC_035082.1	12350599	.	C	A	.	.	MAF_USDA=10.417
NC_035082.1	12350743	.	T	C	.	.	MAF_INRAE=1.667
NC_035082.1	12350938	.	G	A	.	.	MAF_INRAE=1.667;MAF_USDA=8.824
NC_035082.1	12351055	.	C	A	.	.	MAF_USDA=1.639
NC_035082.1	12351085	.	T	C	.	.	MAF_USDA=1.639
NC_035082.1	12351220	.	G	A	.	.	MAF_USDA=4.098
NC_035082.1	12351254	.	C	G	.	.	MAF_INRAE=15.789;MAF_USDA=3.279
NC_035082.1	12351267	.	G	A	.	.	MAF_INRAE=5.263;MAF_USDA=7.059
NC_035082.1	12351345	.	T	C	.	.	MAF_USDA=1.639
NC_035082.1	12351352	.	C	G	.	.	MAF_INRAE=48.734;MAF_USDA=22.353
NC_035082.1	12351440	.	C	G	.	.	MAF_USDA=7.377
NC_035082.1	12351459	.	C	A	.	.	MAF_INRAE=50.0;MAF_USDA=19.412
NC_035082.1	12351502	.	G	A	.	.	MAF_USDA=1.639
NC_035082.1	12351512	.	A	G	.	.	MAF_USDA=1.639
NC_035082.1	12351521	.	G	A	.	.	MAF_USDA=1.639
NC_035082.1	12351523	.	G	T	.	.	MAF_USDA=1.639
NC_035082.1	12351574	.	A	G	.	.	MAF_INRAE=41.139;MAF_USDA=30.0
NC_035082.1	12351642	.	G	A	.	.	MAF_INRAE=15.789;MAF_USDA=3.279
NC_035082.1	12351644	.	T	G	.	.	MAF_USDA=28.235
NC_035082.1	12351645	.	C	A	.	.	MAF_USDA=28.235
NC_035082.1	12351655	.	C	T	.	.	MAF_INRAE=43.671;MAF_USDA=30.588
NC_035082.1	12351706	.	A	T	.	.	MAF_INRAE=1.667
NC_035082.1	12351717	.	T	C	.	.	MAF_INRAE=44.304;MAF_USDA=47.917
NC_035082.1	12351725	.	C	A	.	.	MAF_INRAE=50.0;MAF_USDA=44.118
NC_035082.1	12351729	.	C	T	.	.	MAF_INRAE=15.789;MAF_USDA=5.294
NC_035082.1	12351734	.	C	A	.	.	MAF_USDA=1.639
NC_035082.1	12351740	.	T	C	.	.	MAF_USDA=2.083
NC_035082.1	12351741	.	G	A	.	.	MAF_INRAE=5.063;MAF_USDA=19.412
NC_035082.1	12351745	.	G	A	.	.	MAF_USDA=2.083
NC_035082.1	12351748	.	G	A	.	.	MAF_USDA=24.706
NC_035082.1	12351800	.	G	C	.	.	MAF_USDA=7.377
NC_035082.1	12351814	.	G	A	.	.	MAF_INRAE=5.063;MAF_USDA=12.941
NC_035082.1	12351817	.	C	T	.	.	MAF_INRAE=1.667;MAF_USDA=13.529
NC_035082.1	12351856	.	G	A	.	.	MAF_USDA=4.098
NC_035082.1	12351957	.	A	C	.	.	MAF_USDA=2.083
NC_035082.1	12351985	.	A	T	.	.	MAF_INRAE=15.789;MAF_USDA=3.279
NC_035082.1	12351998	.	G	A	.	.	MAF_USDA=1.639
NC_035082.1	12352049	.	C	T	.	.	MAF_USDA=8.197
NC_035082.1	12352115	.	C	T	.	.	MAF_USDA=1.639
NC_035082.1	12352123	.	C	T	.	.	MAF_USDA=28.824
NC_035082.1	12352146	.	C	A	.	.	MAF_INRAE=48.734;MAF_USDA=21.765
NC_035082.1	12352272	.	C	T	.	.	MAF_INRAE=49.367;MAF_USDA=22.353
NC_035082.1	12352310	.	C	G	.	.	MAF_INRAE=43.671;MAF_USDA=37.059
NC_035082.1	12352323	.	G	A	.	.	MAF_USDA=2.083
NC_035082.1	12352350	.	T	A	.	.	MAF_USDA=2.083
NC_035082.1	12352356	.	G	A	.	.	MAF_USDA=8.197
NC_035082.1	12352470	.	A	T	.	.	MAF_INRAE=45.57;MAF_USDA=23.529
NC_035082.1	12352473	.	A	T	.	.	MAF_USDA=24.118
NC_035082.1	12352474	.	A	T	.	.	MAF_USDA=16.667
NC_035082.1	12352477	.	T	A	.	.	MAF_USDA=28.824
NC_035082.1	12352478	.	T	G,A	.	.	MAF_INRAE=1.667;MAF_USDA=29.508
NC_035082.1	12352526	.	C	A	.	.	MAF_INRAE=1.667;MAF_USDA=9.524
NC_035082.1	12352557	.	C	T	.	.	MAF_INRAE=15.789;MAF_USDA=3.279
NC_035082.1	12352586	.	C	T	.	.	MAF_INRAE=15.789;MAF_USDA=3.279
NC_035082.1	12352625	.	C	T	.	.	MAF_INRAE=15.789
NC_035082.1	12352634	.	C	T	.	.	MAF_USDA=14.754
NC_035082.1	12352655	.	G	A	.	.	MAF_INRAE=15.19;MAF_USDA=2.459
NC_035082.1	12352687	.	C	T	.	.	MAF_INRAE=1.667;MAF_USDA=10.0
NC_035082.1	12352776	.	T	G	.	.	MAF_USDA=1.639
NC_035082.1	12352777	.	A	C	.	.	MAF_INRAE=15.789;MAF_USDA=3.279
NC_035082.1	12352780	.	A	G	.	.	MAF_INRAE=1.667;MAF_USDA=8.824
NC_035082.1	12352820	.	T	G	.	.	MAF_INRAE=48.734;MAF_USDA=22.353
NC_035082.1	12352865	.	A	T	.	.	MAF_INRAE=5.263;MAF_USDA=3.529
NC_035082.1	12352894	.	T	G	.	.	MAF_INRAE=19.167
NC_035082.1	12352992	.	G	A	.	.	MAF_INRAE=10.526
NC_035082.1	12352993	.	G	T	.	.	MAF_USDA=2.459
NC_035082.1	12353014	.	T	A	.	.	MAF_USDA=1.639
NC_035082.1	12353060	.	T	G	.	.	MAF_INRAE=1.667;MAF_USDA=20.833
NC_035082.1	12353160	.	T	C	.	.	MAF_INRAE=45.57;MAF_USDA=25.294
NC_035082.1	12353180	.	G	C	.	.	MAF_USDA=2.459
NC_035082.1	12353249	.	G	C	.	.	MAF_INRAE=15.789;MAF_USDA=6.557
NC_035082.1	12353270	.	C	A	.	.	MAF_INRAE=10.526
NC_035082.1	12353282	.	G	A	.	.	MAF_INRAE=5.263;MAF_USDA=4.167
NC_035082.1	12353287	.	G	A	.	.	MAF_INRAE=44.937;MAF_USDA=24.706
NC_035082.1	12353363	.	T	C	.	.	MAF_USDA=1.639
NC_035082.1	12353518	.	G	T	.	.	MAF_INRAE=48.734;MAF_USDA=17.647
NC_035082.1	12353546	.	G	T	.	.	MAF_USDA=1.639
NC_035082.1	12353598	.	C	T	.	.	MAF_USDA=1.639
NC_035082.1	12353822	.	C	G	.	.	MAF_INRAE=10.526;MAF_USDA=1.765
NC_035082.1	12354194	.	C	T	.	.	MAF_USDA=4.098
NC_035082.1	12354208	.	T	G	.	.	MAF_INRAE=1.667;MAF_USDA=11.176
NC_035082.1	12354262	.	A	G	.	.	MAF_USDA=1.639
NC_035082.1	12354321	.	C	T	.	.	MAF_INRAE=22.785;MAF_USDA=22.917
NC_035082.1	12354445	.	C	G	.	.	MAF_INRAE=15.823;MAF_USDA=10.0
NC_035082.1	12354461	.	G	T	.	.	MAF_INRAE=48.734;MAF_USDA=18.824
NC_035082.1	12354686	.	A	G	.	.	MAF_INRAE=1.667;MAF_USDA=20.833
NC_035082.1	12354758	.	A	G	.	.	MAF_USDA=8.197
NC_035082.1	12354765	.	A	G	.	.	MAF_USDA=8.197
NC_035082.1	12354863	.	T	C	.	.	MAF_USDA=1.639
NC_035082.1	12354883	.	T	A	.	.	MAF_USDA=1.639
NC_035082.1	12354966	.	G	A	.	.	MAF_USDA=2.083
NC_035082.1	12355026	.	T	C	.	.	MAF_INRAE=15.789
NC_035082.1	12355175	.	G	A	.	.	MAF_INRAE=43.671;MAF_USDA=34.118
NC_035082.1	12355370	.	C	A	.	.	MAF_USDA=3.279
NC_035082.1	12355468	.	A	C	.	.	MAF_USDA=1.639
NC_035082.1	12355510	.	A	G	.	.	MAF_INRAE=43.671;MAF_USDA=34.118
NC_035082.1	12355555	.	G	A	.	.	MAF_INRAE=15.789;MAF_USDA=4.098
NC_035082.1	12355579	.	C	G	.	.	MAF_USDA=1.176
NC_035082.1	12355607	.	C	T	.	.	MAF_INRAE=10.526
NC_035082.1	12355632	.	G	T	.	.	MAF_INRAE=1.667;MAF_USDA=10.588
NC_035082.1	12355773	.	G	A	.	.	MAF_USDA=2.459
NC_035082.1	12355896	.	C	G	.	.	MAF_USDA=22.941
NC_035082.1	12355960	.	G	T	.	.	MAF_USDA=1.639
NC_035082.1	12356040	.	A	C	.	.	MAF_USDA=2.083
NC_035082.1	12356129	.	A	G	.	.	MAF_USDA=7.059
NC_035082.1	12356144	.	G	C	.	.	MAF_USDA=2.459
NC_035082.1	12356169	.	A	G	.	.	MAF_INRAE=44.937;MAF_USDA=25.294
NC_035082.1	12356238	.	G	A	.	.	MAF_USDA=1.639
NC_035082.1	12356307	.	A	G	.	.	MAF_INRAE=1.667;MAF_USDA=11.176
NC_035082.1	12356323	.	A	G	.	.	MAF_INRAE=15.823;MAF_USDA=9.412
NC_035082.1	12356415	.	T	G	.	.	MAF_USDA=4.167
NC_035082.1	12356581	.	T	C	.	.	MAF_USDA=2.083
NC_035082.1	12356639	.	C	T	.	.	MAF_INRAE=10.526;MAF_USDA=2.083
NC_035082.1	12356760	.	G	A	.	.	MAF_INRAE=15.823;MAF_USDA=9.412
NC_035082.1	12356983	.	C	A	.	.	MAF_INRAE=49.367;MAF_USDA=19.412
NC_035082.1	12357016	.	T	C	.	.	MAF_USDA=2.459
NC_035082.1	12357044	.	C	G	.	.	MAF_USDA=1.639
NC_035082.1	12357053	.	T	C	.	.	MAF_USDA=9.836
NC_035082.1	12357076	.	T	A	.	.	MAF_INRAE=10.526
NC_035082.1	12357127	.	C	T	.	.	MAF_INRAE=1.667;MAF_USDA=20.833
NC_035082.1	12357213	.	G	T	.	.	MAF_USDA=2.459
NC_035082.1	12357257	.	T	C	.	.	MAF_INRAE=10.526;MAF_USDA=10.656
NC_035082.1	12357277	.	T	A	.	.	MAF_USDA=4.098
NC_035082.1	12357307	.	G	A	.	.	MAF_INRAE=1.667;MAF_USDA=20.833
NC_035082.1	12357319	.	A	T	.	.	MAF_INRAE=15.823;MAF_USDA=9.412
NC_035082.1	12357320	.	T	C	.	.	MAF_INRAE=19.167;MAF_USDA=10.0
NC_035082.1	12357329	.	G	A	.	.	MAF_USDA=1.639
NC_035082.1	12357333	.	G	T	.	.	MAF_USDA=1.639
NC_035082.1	12357346	.	T	A	.	.	MAF_USDA=1.639
NC_035082.1	12357372	.	C	T	.	.	MAF_USDA=7.647
NC_035082.1	12357379	.	G	T	.	.	MAF_USDA=20.0
NC_035082.1	12357403	.	A	G	.	.	MAF_USDA=2.459
NC_035082.1	12357404	.	G	A	.	.	MAF_USDA=2.459
NC_035082.1	12357429	.	A	C	.	.	MAF_INRAE=1.667;MAF_USDA=20.833
NC_035082.1	12357433	.	C	A	.	.	MAF_INRAE=1.667;MAF_USDA=20.833
NC_035082.1	12357439	.	C	T	.	.	MAF_INRAE=1.667;MAF_USDA=20.833
NC_035082.1	12357477	.	A	C	.	.	MAF_USDA=2.459
NC_035082.1	12357521	.	T	C	.	.	MAF_USDA=1.639
NC_035082.1	12357697	.	C	T	.	.	MAF_USDA=1.639
NC_035082.1	12357708	.	T	G	.	.	MAF_USDA=1.639
NC_035082.1	12357735	.	C	G	.	.	MAF_USDA=3.279
NC_035082.1	12358083	.	A	C	.	.	MAF_USDA=33.529
NC_035082.1	12358181	.	C	T	.	.	MAF_USDA=1.639
NC_035082.1	12358185	.	T	C	.	.	MAF_USDA=6.557
NC_035082.1	12358187	.	T	C	.	.	MAF_USDA=6.557
NC_035082.1	12358383	.	T	G	.	.	MAF_INRAE=34.177;MAF_USDA=23.529
NC_035082.1	12358490	.	C	T	.	.	MAF_INRAE=31.579;MAF_USDA=26.23
NC_035082.1	12358610	.	T	G	.	.	MAF_INRAE=10.526;MAF_USDA=1.765
NC_035082.1	12358611	.	G	T	.	.	MAF_USDA=2.353
NC_035082.1	12358728	.	C	T	.	.	MAF_INRAE=10.526;MAF_USDA=13.115
NC_035082.1	12358744	.	A	G	.	.	MAF_USDA=2.459
NC_035082.1	12358754	.	A	G	.	.	MAF_USDA=11.176
NC_035082.1	12358794	.	G	A	.	.	MAF_USDA=1.639
NC_035082.1	12358850	.	G	A	.	.	MAF_USDA=3.279
NC_035082.1	12358916	.	T	A	.	.	MAF_USDA=6.471
NC_035082.1	12358932	.	T	C	.	.	MAF_USDA=4.118
NC_035082.1	12358953	.	G	A	.	.	MAF_INRAE=10.526;MAF_USDA=1.639
NC_035082.1	12358977	.	G	A	.	.	MAF_USDA=7.377
NC_035082.1	12359008	.	T	C	.	.	MAF_USDA=3.279
NC_035082.1	12359037	.	C	A	.	.	MAF_USDA=2.459
NC_035082.1	12359049	.	A	G	.	.	MAF_INRAE=10.526;MAF_USDA=6.557
NC_035082.1	12359218	.	T	G	.	.	MAF_USDA=1.639
NC_035082.1	12359226	.	G	A	.	.	MAF_INRAE=27.848;MAF_USDA=4.706
NC_035082.1	12359405	.	G	A	.	.	MAF_USDA=2.459
NC_035082.1	12359417	.	C	G	.	.	MAF_USDA=17.213
NC_035082.1	12359476	.	A	G	.	.	MAF_INRAE=13.291;MAF_USDA=8.333
NC_035082.1	12359483	.	T	G	.	.	MAF_USDA=1.639
NC_035082.1	12359499	.	C	A	.	.	MAF_USDA=2.459
NC_035082.1	12359512	.	C	T	.	.	MAF_USDA=1.639
NC_035082.1	12359545	.	A	C	.	.	MAF_INRAE=27.215;MAF_USDA=4.118
NC_035082.1	12359681	.	A	C	.	.	MAF_INRAE=1.667
NC_035082.1	12359727	.	G	A	.	.	MAF_USDA=5.738
NC_035082.1	12359769	.	A	G	.	.	MAF_USDA=3.529
NC_035082.1	12359824	.	A	T	.	.	MAF_INRAE=1.667;MAF_USDA=20.833
NC_035082.1	12359852	.	C	T	.	.	MAF_INRAE=13.291;MAF_USDA=8.333
NC_035082.1	12359865	.	C	T	.	.	MAF_USDA=1.639
NC_035082.1	12359877	.	G	T	.	.	MAF_INRAE=10.526
NC_035082.1	12359890	.	C	A	.	.	MAF_INRAE=33.544;MAF_USDA=11.765
NC_035082.1	12359921	.	C	T	.	.	MAF_USDA=5.738
NC_035082.1	12359968	.	G	T	.	.	MAF_USDA=2.083
NC_035082.1	12360017	.	T	C	.	.	MAF_USDA=2.459
NC_035082.1	12360025	.	G	A	.	.	MAF_USDA=1.639
NC_035082.1	12360078	.	C	A	.	.	MAF_USDA=3.279
NC_035082.1	12360080	.	G	A	.	.	MAF_USDA=3.279
NC_035082.1	12360087	.	A	G	.	.	MAF_USDA=4.098
NC_035082.1	12360092	.	A	C	.	.	MAF_USDA=1.639
NC_035082.1	12360118	.	T	A	.	.	MAF_USDA=3.279
NC_035082.1	12360121	.	T	G	.	.	MAF_INRAE=35.443;MAF_USDA=14.706
NC_035082.1	12360249	.	A	G	.	.	MAF_USDA=1.639
NC_035082.1	12360270	.	A	G	.	.	MAF_USDA=2.083
NC_035082.1	12360295	.	C	A	.	.	MAF_USDA=4.118
NC_035082.1	12360320	.	T	C	.	.	MAF_USDA=2.459
NC_035082.1	12360337	.	G	T	.	.	MAF_INRAE=33.544;MAF_USDA=7.647
NC_035082.1	12360419	.	A	G	.	.	MAF_USDA=1.639
NC_035082.1	12360441	.	A	C	.	.	MAF_INRAE=10.526;MAF_USDA=5.882
NC_035082.1	12360614	.	C	T	.	.	MAF_USDA=2.083
NC_035082.1	12360641	.	G	T	.	.	MAF_INRAE=1.667;MAF_USDA=25.0
NC_035082.1	12360675	.	C	T	.	.	MAF_INRAE=3.333;MAF_USDA=43.75
NC_035082.1	12360677	.	G	A	.	.	MAF_INRAE=1.667;MAF_USDA=25.0
NC_035082.1	12360706	.	T	C	.	.	MAF_USDA=16.667
NC_035082.1	12360730	.	A	G	.	.	MAF_INRAE=8.333
NC_035082.1	12360812	.	A	G	.	.	MAF_INRAE=3.333;MAF_USDA=41.667
NC_035082.1	12361072	.	C	T	.	.	MAF_USDA=2.381
NC_035082.1	12361165	.	A	T	.	.	MAF_USDA=16.667
NC_035082.1	12361321	.	C	T	.	.	MAF_USDA=6.818
NC_035082.1	12361459	.	C	T	.	.	MAF_USDA=3.279
NC_035082.1	12361466	.	G	A	.	.	MAF_USDA=15.574
NC_035082.1	12361472	.	T	C	.	.	MAF_USDA=14.754
NC_035082.1	12361473	.	G	A	.	.	MAF_USDA=13.934
NC_035082.1	12361566	.	A	T	.	.	MAF_USDA=47.59
NC_035082.1	12361659	.	A	C	.	.	MAF_USDA=6.098
NC_035082.1	12361698	.	T	A	.	.	MAF_USDA=3.279
NC_035082.1	12361721	.	C	A	.	.	MAF_USDA=10.241
NC_035082.1	12361846	.	C	A	.	.	MAF_USDA=3.279
NC_035082.1	12361943	.	A	G	.	.	MAF_USDA=4.918
NC_035082.1	12361955	.	A	C	.	.	MAF_USDA=29.518
NC_035082.1	12361971	.	T	C	.	.	MAF_USDA=4.098
NC_035082.1	12361983	.	A	T	.	.	MAF_USDA=1.639
NC_035082.1	12362074	.	T	G	.	.	MAF_USDA=26.506
NC_035082.1	12362301	.	T	A	.	.	MAF_USDA=7.647
NC_035082.1	12362449	.	A	T	.	.	MAF_INRAE=39.167;MAF_USDA=12.5
NC_035082.1	12362453	.	A	C	.	.	MAF_INRAE=39.167;MAF_USDA=12.5
NC_035082.1	12362496	.	C	A	.	.	MAF_INRAE=17.722;MAF_USDA=43.529
NC_035082.1	12362546	.	G	T	.	.	MAF_INRAE=10.526;MAF_USDA=1.765
NC_035082.1	12362575	.	C	A	.	.	MAF_INRAE=8.861;MAF_USDA=21.765
NC_035082.1	12362621	.	T	C	.	.	MAF_INRAE=32.911;MAF_USDA=7.647
NC_035082.1	12362644	.	G	A	.	.	MAF_USDA=3.279
NC_035082.1	12362724	.	T	C	.	.	MAF_USDA=1.639
NC_035082.1	12362903	.	G	A	.	.	MAF_INRAE=21.053;MAF_USDA=5.882
NC_035082.1	12362924	.	G	A	.	.	MAF_USDA=4.118
NC_035082.1	12363114	.	T	C	.	.	MAF_INRAE=21.053;MAF_USDA=5.882
NC_035082.1	12363171	.	C	T	.	.	MAF_USDA=2.459
NC_035082.1	12363240	.	T	A	.	.	MAF_USDA=4.098
NC_035082.1	12363302	.	G	T	.	.	MAF_USDA=7.059
NC_035082.1	12363711	.	G	A	.	.	MAF_USDA=2.5
NC_035082.1	12363812	.	A	C	.	.	MAF_USDA=5.738
NC_035082.1	12363814	.	A	T	.	.	MAF_USDA=5.833
NC_035082.1	12363850	.	G	T	.	.	MAF_INRAE=21.053;MAF_USDA=5.882
NC_035082.1	12363867	.	A	T	.	.	MAF_INRAE=5.263;MAF_USDA=8.824
NC_035082.1	12363891	.	G	T	.	.	MAF_USDA=2.459
NC_035082.1	12363934	.	T	G	.	.	MAF_USDA=2.5
NC_035082.1	12363945	.	T	C	.	.	MAF_USDA=2.5
NC_035082.1	12363985	.	A	G	.	.	MAF_USDA=22.024
NC_035082.1	12364004	.	G	A	.	.	MAF_INRAE=17.722;MAF_USDA=31.548
NC_035082.1	12364047	.	C	T	.	.	MAF_USDA=2.459
NC_035082.1	12364051	.	C	G	.	.	MAF_USDA=3.279
NC_035082.1	12364236	.	C	T	.	.	MAF_INRAE=1.667;MAF_USDA=20.833
NC_035082.1	12364300	.	G	C	.	.	MAF_USDA=1.639
NC_035082.1	12364307	.	T	G	.	.	MAF_INRAE=10.526;MAF_USDA=5.882
NC_035082.1	12364329	.	T	C	.	.	MAF_INRAE=17.722;MAF_USDA=31.765
NC_035082.1	12364364	.	G	T	.	.	MAF_USDA=2.941
NC_035082.1	12364448	.	A	C	.	.	MAF_INRAE=17.722;MAF_USDA=38.824
NC_035082.1	12364558	.	C	T	.	.	MAF_USDA=2.5
NC_035082.1	12364561	.	T	G	.	.	MAF_INRAE=17.722
NC_035082.1	12364566	.	C	T	.	.	MAF_USDA=2.459
NC_035082.1	12364567	.	T	G	.	.	MAF_USDA=21.765
NC_035082.1	12364590	.	G	A	.	.	MAF_USDA=2.459
NC_035082.1	12364628	.	A	T	.	.	MAF_USDA=2.459
NC_035082.1	12364637	.	G	T	.	.	MAF_USDA=2.083
NC_035082.1	12364723	.	G	T	.	.	MAF_INRAE=14.557;MAF_USDA=39.412
NC_035082.1	12364739	.	G	A	.	.	MAF_USDA=2.459
NC_035082.1	12364742	.	A	T	.	.	MAF_INRAE=10.526;MAF_USDA=1.639
NC_035082.1	12364785	.	C	G	.	.	MAF_INRAE=1.667;MAF_USDA=20.833
NC_035082.1	12364813	.	C	T	.	.	MAF_USDA=4.118
NC_035082.1	12364937	.	C	T	.	.	MAF_INRAE=10.526
NC_035082.1	12365077	.	C	T	.	.	MAF_USDA=28.824
NC_035082.1	12365133	.	A	C	.	.	MAF_INRAE=8.861;MAF_USDA=8.235
NC_035082.1	12365213	.	G	A	.	.	MAF_INRAE=2.532;MAF_USDA=21.765
NC_035082.1	12365226	.	C	T	.	.	MAF_INRAE=32.911;MAF_USDA=25.882
NC_035082.1	12365307	.	G	A	.	.	MAF_INRAE=15.789;MAF_USDA=2.353
NC_035082.1	12365317	.	T	C	.	.	MAF_USDA=3.279
NC_035082.1	12365324	.	C	G	.	.	MAF_USDA=22.353
NC_035082.1	12365350	.	C	T	.	.	MAF_USDA=3.529
NC_035082.1	12365360	.	G	T	.	.	MAF_INRAE=37.975;MAF_USDA=44.706
NC_035082.1	12365426	.	A	G	.	.	MAF_USDA=33.529
NC_035082.1	12365474	.	C	T	.	.	MAF_INRAE=32.911;MAF_USDA=12.353
NC_035082.1	12365475	.	T	G	.	.	MAF_USDA=3.529
NC_035082.1	12365542	.	C	T	.	.	MAF_INRAE=49.367;MAF_USDA=14.118
NC_035082.1	12365550	.	C	T	.	.	MAF_INRAE=26.316;MAF_USDA=10.588
NC_035082.1	12365551	.	G	A	.	.	MAF_INRAE=5.263
NC_035082.1	12365574	.	C	T	.	.	MAF_INRAE=42.105;MAF_USDA=46.471
NC_035082.1	12365575	.	G	A	.	.	MAF_USDA=2.353
NC_035082.1	12365576	.	T	C	.	.	MAF_USDA=3.279
NC_035082.1	12365610	.	T	C	.	.	MAF_INRAE=35.443;MAF_USDA=25.882
NC_035082.1	12365704	.	A	G	.	.	MAF_USDA=1.639
NC_035082.1	12365707	.	G	A	.	.	MAF_USDA=6.557
NC_035082.1	12365802	.	A	G	.	.	MAF_USDA=4.918
NC_035082.1	12365811	.	C	T	.	.	MAF_USDA=1.639
NC_035082.1	12365833	.	T	C	.	.	MAF_INRAE=15.789;MAF_USDA=13.529
NC_035082.1	12365837	.	T	C	.	.	MAF_INRAE=10.526;MAF_USDA=4.098
NC_035082.1	12365839	.	C	A	.	.	MAF_INRAE=49.367;MAF_USDA=14.118
NC_035082.1	12365849	.	T	C	.	.	MAF_USDA=4.098
NC_035082.1	12365872	.	T	A	.	.	MAF_INRAE=12.658;MAF_USDA=25.294
NC_035082.1	12365893	.	T	C	.	.	MAF_USDA=5.738
NC_035082.1	12365962	.	C	G	.	.	MAF_USDA=4.918
NC_035082.1	12365998	.	G	A	.	.	MAF_USDA=4.706
NC_035082.1	12365999	.	T	A	.	.	MAF_INRAE=48.734
NC_035082.1	12366122	.	A	T	.	.	MAF_USDA=2.459
NC_035082.1	12366163	.	G	T	.	.	MAF_USDA=4.706
NC_035082.1	12366219	.	G	A	.	.	MAF_USDA=3.529
NC_035082.1	12366230	.	G	A	.	.	MAF_USDA=1.639
NC_035082.1	12366240	.	C	T	.	.	MAF_INRAE=32.911;MAF_USDA=13.529
NC_035082.1	12366310	.	C	T	.	.	MAF_USDA=2.459
NC_035082.1	12366325	.	G	C	.	.	MAF_INRAE=10.0
NC_035082.1	12366329	.	T	G	.	.	MAF_USDA=2.083
NC_035082.1	12366357	.	A	G	.	.	MAF_USDA=2.459
NC_035082.1	12366374	.	G	T	.	.	MAF_USDA=3.279
NC_035082.1	12366418	.	G	A	.	.	MAF_USDA=1.639
NC_035082.1	12366439	.	G	T	.	.	MAF_USDA=1.639
NC_035082.1	12366466	.	G	T	.	.	MAF_USDA=1.639
NC_035082.1	12366498	.	C	A	.	.	MAF_USDA=2.459
NC_035082.1	12366540	.	C	A	.	.	MAF_INRAE=12.658;MAF_USDA=27.647
NC_035082.1	12366580	.	A	G	.	.	MAF_INRAE=32.911;MAF_USDA=10.0
NC_035082.1	12366581	.	G	C	.	.	MAF_INRAE=35.0;MAF_USDA=10.0
NC_035082.1	12366634	.	G	T	.	.	MAF_USDA=4.706
NC_035082.1	12366661	.	C	T	.	.	MAF_USDA=4.098
NC_035082.1	12367115	.	G	T	.	.	MAF_USDA=8.197
NC_035082.1	12367120	.	G	A	.	.	MAF_INRAE=1.667;MAF_USDA=20.833
NC_035082.1	12367122	.	C	T	.	.	MAF_INRAE=1.667;MAF_USDA=20.833
NC_035082.1	12367261	.	C	A	.	.	MAF_INRAE=10.526;MAF_USDA=1.639
NC_035082.1	12367390	.	T	G	.	.	MAF_INRAE=32.911;MAF_USDA=10.0
NC_035082.1	12367417	.	G	T	.	.	MAF_USDA=3.279
NC_035082.1	12367441	.	C	A	.	.	MAF_USDA=2.459
NC_035082.1	12367461	.	A	T	.	.	MAF_INRAE=32.911;MAF_USDA=7.647
NC_035082.1	12367462	.	G	T	.	.	MAF_INRAE=35.0;MAF_USDA=8.235
NC_035082.1	12367465	.	A	T	.	.	MAF_USDA=22.353
NC_035082.1	12367494	.	G	A	.	.	MAF_INRAE=32.911;MAF_USDA=10.0
NC_035082.1	12367641	.	G	C	.	.	MAF_INRAE=10.526;MAF_USDA=1.765
NC_035082.1	12367726	.	G	A	.	.	MAF_USDA=1.639
NC_035082.1	12367727	.	A	T	.	.	MAF_USDA=1.639
NC_035082.1	12367728	.	C	T	.	.	MAF_USDA=1.639
NC_035082.1	12367761	.	A	G	.	.	MAF_USDA=1.639
NC_035082.1	12367930	.	A	C	.	.	MAF_USDA=4.098
NC_035082.1	12367957	.	C	T	.	.	MAF_USDA=10.417
NC_035082.1	12368004	.	GCAC	GCAG	.	.	MAF_USDA=18.182
NC_035082.1	12368013	.	T	G	.	.	MAF_INRAE=35.0
NC_035082.1	12368053	.	A	G	.	.	MAF_INRAE=1.667;MAF_USDA=20.833
NC_035082.1	12368086	.	A	T	.	.	MAF_USDA=3.279
NC_035082.1	12368102	.	C	A	.	.	MAF_INRAE=32.911;MAF_USDA=7.647
NC_035082.1	12368215	.	A	C	.	.	MAF_INRAE=32.911;MAF_USDA=4.098
NC_035082.1	12368234	.	C	A	.	.	MAF_USDA=1.639
NC_035082.1	12368246	.	A	G	.	.	MAF_INRAE=36.076;MAF_USDA=29.412
NC_035082.1	12368308	.	G	A	.	.	MAF_INRAE=42.405;MAF_USDA=34.118
NC_035082.1	12368418	.	G	T	.	.	MAF_USDA=1.639
NC_035082.1	12368532	.	G	A	.	.	MAF_USDA=2.459
NC_035082.1	12368536	.	C	T	.	.	MAF_USDA=2.459
NC_035082.1	12368539	.	C	G	.	.	MAF_USDA=1.639
NC_035082.1	12368553	.	G	T	.	.	MAF_USDA=1.639
NC_035082.1	12368578	.	G	A	.	.	MAF_USDA=3.279
NC_035082.1	12368582	.	G	A	.	.	MAF_USDA=7.377
NC_035082.1	12368658	.	T	G	.	.	MAF_USDA=9.836
NC_035082.1	12368795	.	T	C	.	.	MAF_INRAE=24.684;MAF_USDA=7.059
NC_035082.1	12368819	.	A	T	.	.	MAF_USDA=1.639
NC_035082.1	12368834	.	A	C	.	.	MAF_INRAE=15.789;MAF_USDA=20.0
NC_035082.1	12368950	.	G	T	.	.	MAF_USDA=3.529
NC_035082.1	12368992	.	G	C	.	.	MAF_INRAE=32.911;MAF_USDA=10.0
NC_035082.1	12368995	.	C	T	.	.	MAF_USDA=1.639
NC_035082.1	12369043	.	C	T	.	.	MAF_USDA=2.459
NC_035082.1	12369047	.	C	T	.	.	MAF_USDA=2.5
NC_035082.1	12369094	.	T	G	.	.	MAF_INRAE=34.177;MAF_USDA=47.059
NC_035082.1	12369149	.	A	C	.	.	MAF_USDA=1.639
NC_035082.1	12369226	.	A	G	.	.	MAF_INRAE=15.789;MAF_USDA=18.824
NC_035082.1	12369239	.	A	G	.	.	MAF_USDA=4.098
NC_035082.1	12369253	.	C	T	.	.	MAF_INRAE=10.526
NC_035082.1	12369267	.	T	A	.	.	MAF_INRAE=15.789;MAF_USDA=2.353
NC_035082.1	12369333	.	C	T	.	.	MAF_INRAE=15.789;MAF_USDA=2.353
NC_035082.1	12369372	.	C	T	.	.	MAF_INRAE=15.789;MAF_USDA=19.412
NC_035082.1	12369382	.	T	G	.	.	MAF_USDA=20.0
NC_035082.1	12369490	.	G	A	.	.	MAF_USDA=2.459
NC_035082.1	12369525	.	T	A	.	.	MAF_INRAE=15.789;MAF_USDA=18.235
NC_035082.1	12369585	.	C	A	.	.	MAF_INRAE=15.789;MAF_USDA=16.471
NC_035082.1	12369586	.	G	A	.	.	MAF_USDA=18.824
NC_035082.1	12369734	.	C	T	.	.	MAF_USDA=2.459
NC_035082.1	12369735	.	G	A	.	.	MAF_USDA=6.557
NC_035082.1	12369813	.	T	C	.	.	MAF_USDA=11.475
NC_035082.1	12369886	.	G	A	.	.	MAF_INRAE=10.0
NC_035082.1	12369929	.	T	C	.	.	MAF_USDA=5.738
NC_035082.1	12369951	.	G	A	.	.	MAF_INRAE=27.848;MAF_USDA=4.706
NC_035082.1	12369966	.	G	A	.	.	MAF_USDA=2.459
NC_035082.1	12369996	.	G	A	.	.	MAF_USDA=4.167
NC_035082.1	12370006	.	T	C	.	.	MAF_USDA=4.167
NC_035082.1	12370007	.	C	A	.	.	MAF_INRAE=15.789;MAF_USDA=19.048
NC_035082.1	12370008	.	C	A	.	.	MAF_USDA=19.048
NC_035082.1	12370026	.	A	T	.	.	MAF_USDA=1.667
NC_035082.1	12370031	.	A	G	.	.	MAF_USDA=2.5
NC_035082.1	12370117	.	G	A	.	.	MAF_INRAE=15.789;MAF_USDA=19.048
NC_035082.1	12370118	.	T	C	.	.	MAF_USDA=19.048
NC_035082.1	12370294	.	C	T	.	.	MAF_USDA=10.417
NC_035082.1	12370457	.	T	G	.	.	MAF_USDA=1.639
NC_035082.1	12370495	.	T	C	.	.	MAF_INRAE=15.789;MAF_USDA=2.083
NC_035082.1	12370574	.	G	A	.	.	MAF_INRAE=15.789;MAF_USDA=4.118
NC_035082.1	12370609	.	A	G	.	.	MAF_INRAE=15.789;MAF_USDA=18.824
NC_035082.1	12370612	.	T	C	.	.	MAF_USDA=2.459
NC_035082.1	12370648	.	G	A	.	.	MAF_INRAE=32.278;MAF_USDA=10.0
NC_035082.1	12370667	.	T	C	.	.	MAF_INRAE=15.789;MAF_USDA=2.353
NC_035082.1	12370746	.	G	T	.	.	MAF_USDA=2.459
NC_035082.1	12370749	.	G	A	.	.	MAF_INRAE=15.789;MAF_USDA=15.882
NC_035082.1	12370980	.	C	A	.	.	MAF_INRAE=15.789;MAF_USDA=17.059
NC_035082.1	12371082	.	T	C	.	.	MAF_INRAE=15.789;MAF_USDA=4.118
NC_035082.1	12371240	.	C	A	.	.	MAF_INRAE=10.0;MAF_USDA=3.279
NC_035082.1	12371242	.	G	C	.	.	MAF_USDA=1.639
NC_035082.1	12371296	.	G	T	.	.	MAF_INRAE=10.0
NC_035082.1	12371310	.	G	T	.	.	MAF_USDA=1.639
NC_035082.1	12371347	.	G	A	.	.	MAF_INRAE=10.0
NC_035082.1	12371357	.	A	C	.	.	MAF_USDA=2.459
NC_035082.1	12371366	.	T	C	.	.	MAF_USDA=25.882
NC_035082.1	12371367	.	C	A	.	.	MAF_USDA=2.459
NC_035082.1	12371466	.	C	T	.	.	MAF_INRAE=49.367;MAF_USDA=22.353
NC_035082.1	12371483	.	C	T	.	.	MAF_INRAE=10.0
NC_035082.1	12371503	.	G	T	.	.	MAF_USDA=2.459
NC_035082.1	12371560	.	G	T	.	.	MAF_INRAE=11.392;MAF_USDA=20.833
NC_035082.1	12371592	.	A	T	.	.	MAF_USDA=1.639
NC_035082.1	12371620	.	T	C	.	.	MAF_USDA=20.588
NC_035082.1	12371632	.	T	G	.	.	MAF_INRAE=15.789;MAF_USDA=16.667
NC_035082.1	12371633	.	A	T	.	.	MAF_INRAE=50.0;MAF_USDA=12.5
NC_035082.1	12371674	.	C	G	.	.	MAF_USDA=2.459
NC_035082.1	12371693	.	T	C	.	.	MAF_INRAE=11.392;MAF_USDA=22.353
NC_035082.1	12371782	.	C	T	.	.	MAF_USDA=7.377
NC_035082.1	12371840	.	A	C	.	.	MAF_USDA=4.918
NC_035082.1	12371911	.	A	C	.	.	MAF_USDA=2.459
NC_035082.1	12371986	.	T	G	.	.	MAF_USDA=2.353
NC_035082.1	12372000	.	C	T	.	.	MAF_INRAE=50.0;MAF_USDA=21.176
NC_035082.1	12372004	.	G	A	.	.	MAF_INRAE=15.833;MAF_USDA=5.882
NC_035082.1	12372087	.	A	G	.	.	MAF_USDA=1.639
NC_035082.1	12372121	.	A	C	.	.	MAF_USDA=1.639
NC_035082.1	12372170	.	G	A	.	.	MAF_USDA=1.639
NC_035082.1	12372224	.	C	T	.	.	MAF_USDA=1.639
NC_035082.1	12372268	.	T	A	.	.	MAF_INRAE=10.0
NC_035082.1	12372275	.	T	G	.	.	MAF_INRAE=10.526;MAF_USDA=1.639
NC_035082.1	12372329	.	G	A	.	.	MAF_USDA=1.639
NC_035082.1	12372403	.	G	A	.	.	MAF_INRAE=15.789;MAF_USDA=2.941
NC_035082.1	12372433	.	T	G	.	.	MAF_USDA=4.098
NC_035082.1	12372457	.	T	A	.	.	MAF_USDA=3.279
NC_035082.1	12372508	.	T	G	.	.	MAF_INRAE=15.789;MAF_USDA=2.353
NC_035082.1	12372532	.	T	G	.	.	MAF_USDA=2.083
NC_035082.1	12372656	.	T	C	.	.	MAF_USDA=22.917
NC_035082.1	12372743	.	T	C	.	.	MAF_INRAE=15.789;MAF_USDA=2.353
NC_035082.1	12372744	.	C	T	.	.	MAF_USDA=2.353
NC_035082.1	12372766	.	G	A	.	.	MAF_USDA=1.639
NC_035082.1	12372767	.	C	A	.	.	MAF_USDA=1.639
NC_035082.1	12372769	.	T	C	.	.	MAF_USDA=1.639
NC_035082.1	12372770	.	T	A	.	.	MAF_USDA=1.639
NC_035082.1	12372798	.	G	A	.	.	MAF_USDA=2.459
NC_035082.1	12372900	.	T	G	.	.	MAF_INRAE=33.544;MAF_USDA=37.059
NC_035082.1	12372945	.	T	G	.	.	MAF_USDA=2.353
NC_035082.1	12372964	.	A	G	.	.	MAF_USDA=18.75
NC_035082.1	12373068	.	T	G	.	.	MAF_INRAE=10.0;MAF_USDA=2.459
NC_035082.1	12373117	.	T	C	.	.	MAF_INRAE=10.0;MAF_USDA=1.639
NC_035082.1	12373122	.	C	T	.	.	MAF_INRAE=15.789;MAF_USDA=2.353
NC_035082.1	12373126	.	C	T	.	.	MAF_INRAE=10.0;MAF_USDA=2.459
NC_035082.1	12373312	.	A	G	.	.	MAF_INRAE=15.789;MAF_USDA=16.471
NC_035082.1	12373332	.	G	A	.	.	MAF_INRAE=1.667;MAF_USDA=22.917
NC_035082.1	12373333	.	T	C	.	.	MAF_INRAE=15.19;MAF_USDA=25.882
NC_035082.1	12373338	.	G	A	.	.	MAF_INRAE=15.789;MAF_USDA=2.353
NC_035082.1	12373345	.	G	C	.	.	MAF_INRAE=15.789;MAF_USDA=2.353
NC_035082.1	12373396	.	G	A	.	.	MAF_USDA=4.098
NC_035082.1	12373423	.	C	T	.	.	MAF_INRAE=32.911;MAF_USDA=7.647
NC_035082.1	12373442	.	G	T	.	.	MAF_USDA=2.459
NC_035082.1	12373444	.	G	C	.	.	MAF_USDA=2.459
NC_035082.1	12373492	.	G	A	.	.	MAF_USDA=3.279
NC_035082.1	12373504	.	C	T	.	.	MAF_INRAE=10.526;MAF_USDA=6.557
NC_035082.1	12373553	.	G	A	.	.	MAF_INRAE=5.263;MAF_USDA=38.824
NC_035082.1	12373566	.	G	C	.	.	MAF_INRAE=32.911;MAF_USDA=10.0
NC_035082.1	12373570	.	A	G	.	.	MAF_INRAE=10.526;MAF_USDA=4.918
NC_035082.1	12373612	.	A	C	.	.	MAF_INRAE=41.772;MAF_USDA=10.119
NC_035082.1	12373613	.	G	A	.	.	MAF_USDA=3.571
NC_035082.1	12373703	.	A	C	.	.	MAF_INRAE=32.911;MAF_USDA=9.412
NC_035082.1	12373773	.	T	G	.	.	MAF_USDA=3.279
NC_035082.1	12373831	.	T	A	.	.	MAF_INRAE=1.667;MAF_USDA=11.176
NC_035082.1	12373863	.	G	T	.	.	MAF_USDA=1.639
NC_035082.1	12373864	.	A	C	.	.	MAF_INRAE=11.392;MAF_USDA=24.118
NC_035082.1	12373867	.	C	T	.	.	MAF_USDA=5.738
NC_035082.1	12373868	.	G	A	.	.	MAF_USDA=6.557
NC_035082.1	12373872	.	T	A	.	.	MAF_USDA=1.639
NC_035082.1	12373873	.	C	A	.	.	MAF_USDA=1.639
NC_035082.1	12373888	.	G	A	.	.	MAF_USDA=4.098
NC_035082.1	12373896	.	A	G	.	.	MAF_USDA=8.197
NC_035082.1	12373958	.	C	T	.	.	MAF_INRAE=11.392;MAF_USDA=22.941
NC_035082.1	12374010	.	C	A	.	.	MAF_USDA=9.016
NC_035082.1	12374031	.	A	C	.	.	MAF_USDA=1.639
NC_035082.1	12374063	.	G	T	.	.	MAF_USDA=9.016
NC_035082.1	12374200	.	G	T	.	.	MAF_INRAE=9.167;MAF_USDA=11.475
NC_035082.1	12374240	.	A	G	.	.	MAF_INRAE=1.667;MAF_USDA=10.0
NC_035082.1	12374350	.	C	T,*	.	.	MAF_INRAE=10.526;MAF_USDA=14.583
NC_035082.1	12374554	.	A	C	.	.	MAF_INRAE=24.051;MAF_USDA=40.588
NC_035082.1	12374605	.	T	C	.	.	MAF_INRAE=31.579;MAF_USDA=16.667
NC_035082.1	12374632	.	C	A	.	.	MAF_USDA=1.639
NC_035082.1	12374689	.	A	G	.	.	MAF_USDA=3.279
NC_035082.1	12374700	.	G	A	.	.	MAF_USDA=1.639
NC_035082.1	12374737	.	G	A	.	.	MAF_USDA=1.667
NC_035082.1	12374751	.	T	G	.	.	MAF_USDA=28.235
NC_035082.1	12374752	.	A	G	.	.	MAF_INRAE=12.5;MAF_USDA=34.706
NC_035082.1	12374810	.	C	T	.	.	MAF_INRAE=25.316;MAF_USDA=48.824
NC_035082.1	12374818	.	G	T	.	.	MAF_INRAE=25.316;MAF_USDA=48.235
NC_035082.1	12374869	.	C	T	.	.	MAF_INRAE=11.667;MAF_USDA=20.0
NC_035082.1	12374913	.	T	G	.	.	MAF_INRAE=41.772;MAF_USDA=10.588
NC_035082.1	12374914	.	A	G	.	.	MAF_INRAE=32.911;MAF_USDA=10.588
NC_035082.1	12374917	.	A	G	.	.	MAF_INRAE=25.316;MAF_USDA=47.647
NC_035082.1	12374951	.	T	A	.	.	MAF_INRAE=24.051
NC_035082.1	12374955	.	A	G	.	.	MAF_USDA=2.459
NC_035082.1	12375014	.	G	A	.	.	MAF_INRAE=25.316;MAF_USDA=48.824
NC_035082.1	12375049	.	T	C	.	.	MAF_USDA=2.459
NC_035082.1	12375076	.	A	C	.	.	MAF_USDA=2.459
NC_035082.1	12375147	.	A	G	.	.	MAF_USDA=1.639
NC_035082.1	12375246	.	G	T	.	.	MAF_INRAE=10.526;MAF_USDA=1.639
NC_035082.1	12375247	.	C	T	.	.	MAF_USDA=1.639
NC_035082.1	12375332	.	A	T	.	.	MAF_INRAE=1.667;MAF_USDA=17.059
NC_035082.1	12375362	.	G	T	.	.	MAF_INRAE=25.316;MAF_USDA=47.647
NC_035082.1	12375413	.	C	A	.	.	MAF_INRAE=15.789;MAF_USDA=1.176
NC_035082.1	12375464	.	G	C	.	.	MAF_INRAE=41.772;MAF_USDA=10.588
NC_035082.1	12375579	.	G	A	.	.	MAF_USDA=1.639
NC_035082.1	12375629	.	C	T	.	.	MAF_INRAE=10.0;MAF_USDA=8.197
NC_035082.1	12375638	.	G	C	.	.	MAF_INRAE=16.667;MAF_USDA=5.882
NC_035082.1	12375684	.	G	T	.	.	MAF_INRAE=5.263;MAF_USDA=11.765
NC_035082.1	12375770	.	G	A	.	.	MAF_USDA=2.459
NC_035082.1	12375810	.	C	A	.	.	MAF_INRAE=6.329;MAF_USDA=3.39
NC_035082.1	12375827	.	T	G	.	.	MAF_INRAE=10.0
NC_035082.1	12375864	.	A	G	.	.	MAF_USDA=2.459
NC_035082.1	12375908	.	G	A	.	.	MAF_INRAE=41.139;MAF_USDA=9.836
NC_035082.1	12375991	.	C	T	.	.	MAF_USDA=1.639
NC_035082.1	12376173	.	G	A	.	.	MAF_INRAE=10.526;MAF_USDA=1.765
NC_035082.1	12376297	.	C	A	.	.	MAF_INRAE=26.316;MAF_USDA=49.412
NC_035082.1	12376301	.	G	A	.	.	MAF_USDA=12.5
NC_035082.1	12376317	.	T	C	.	.	MAF_USDA=1.639
NC_035082.1	12376326	.	T	C	.	.	MAF_INRAE=26.316;MAF_USDA=4.098
NC_035082.1	12376328	.	C	T	.	.	MAF_INRAE=1.667;MAF_USDA=32.941
NC_035082.1	12376438	.	T	G	.	.	MAF_INRAE=12.025;MAF_USDA=8.333
NC_035082.1	12376486	.	C	A	.	.	MAF_INRAE=48.101;MAF_USDA=17.647
NC_035082.1	12376511	.	T	A	.	.	MAF_USDA=4.098
NC_035082.1	12376673	.	C	A	.	.	MAF_USDA=3.279
NC_035082.1	12376674	.	T	C	.	.	MAF_USDA=3.279
NC_035082.1	12376678	.	T	C	.	.	MAF_USDA=3.279
NC_035082.1	12376709	.	G	A	.	.	MAF_INRAE=41.772;MAF_USDA=10.588
NC_035082.1	12376736	.	C	A	.	.	MAF_USDA=3.279
NC_035082.1	12376742	.	C	T	.	.	MAF_INRAE=26.316;MAF_USDA=4.098
NC_035082.1	12376764	.	C	A	.	.	MAF_USDA=3.279
NC_035082.1	12376783	.	A	C	.	.	MAF_INRAE=32.278;MAF_USDA=9.412
NC_035082.1	12376853	.	A	T	.	.	MAF_USDA=5.294
NC_035082.1	12376864	.	A	C	.	.	MAF_USDA=1.639
NC_035082.1	12377046	.	G	A	.	.	MAF_USDA=6.557
NC_035082.1	12377159	.	C	A	.	.	MAF_USDA=4.167
NC_035082.1	12377202	.	G	A	.	.	MAF_INRAE=43.038;MAF_USDA=17.647
NC_035082.1	12377324	.	G	A	.	.	MAF_USDA=4.098
NC_035082.1	12377398	.	T	A	.	.	MAF_INRAE=13.291;MAF_USDA=8.333
NC_035082.1	12377456	.	A	T	.	.	MAF_INRAE=10.526;MAF_USDA=15.574
NC_035082.1	12377598	.	C	T	.	.	MAF_USDA=9.016
NC_035082.1	12377608	.	C	G	.	.	MAF_INRAE=10.526;MAF_USDA=8.197
NC_035082.1	12377621	.	A	C	.	.	MAF_INRAE=10.526;MAF_USDA=1.765
NC_035082.1	12377629	.	G	C	.	.	MAF_USDA=1.639
NC_035082.1	12377688	.	A	C	.	.	MAF_USDA=1.639
NC_035082.1	12377896	.	G	A	.	.	MAF_INRAE=10.0
NC_035082.1	12377982	.	A	G	.	.	MAF_USDA=5.738
NC_035082.1	12377992	.	G	T	.	.	MAF_INRAE=10.526
NC_035082.1	12378031	.	A	T	.	.	MAF_USDA=7.377
NC_035082.1	12378050	.	G	A	.	.	MAF_USDA=5.738
NC_035082.1	12378181	.	G	T	.	.	MAF_USDA=2.353
NC_035082.1	12378209	.	T	A	.	.	MAF_USDA=2.459
NC_035082.1	12378230	.	G	A	.	.	MAF_USDA=1.639
NC_035082.1	12378282	.	C	T	.	.	MAF_USDA=4.098
NC_035082.1	12378290	.	A	G	.	.	MAF_INRAE=49.367;MAF_USDA=26.471
NC_035082.1	12378369	.	C	A	.	.	MAF_USDA=4.098
NC_035082.1	12378385	.	G	A	.	.	MAF_INRAE=10.526;MAF_USDA=1.639
NC_035082.1	12378391	.	C	T	.	.	MAF_INRAE=10.526;MAF_USDA=2.083
NC_035082.1	12378812	.	T	G	.	.	MAF_INRAE=10.0;MAF_USDA=10.588
NC_035082.1	12378865	.	T	G	.	.	MAF_USDA=1.639
NC_035082.1	12378866	.	C	A	.	.	MAF_USDA=1.639
NC_035082.1	12378976	.	A	G	.	.	MAF_USDA=1.639
NC_035082.1	12378998	.	A	G	.	.	MAF_INRAE=48.101;MAF_USDA=27.647
NC_035082.1	12379062	.	T	G	.	.	MAF_USDA=10.417
NC_035082.1	12379069	.	G	T	.	.	MAF_USDA=10.656
NC_035082.1	12379090	.	T	G	.	.	MAF_INRAE=10.0;MAF_USDA=10.588
NC_035082.1	12379170	.	G	A	.	.	MAF_USDA=1.639
NC_035082.1	12379339	.	C	T	.	.	MAF_USDA=1.639
NC_035082.1	12379403	.	C	T	.	.	MAF_INRAE=36.842
NC_035082.1	12379630	.	A	G	.	.	MAF_INRAE=42.405;MAF_USDA=26.471
NC_035082.1	12379671	.	G	T	.	.	MAF_INRAE=10.526;MAF_USDA=10.656
NC_035082.1	12379676	.	C	A	.	.	MAF_INRAE=1.667;MAF_USDA=20.833
NC_035082.1	12379820	.	T	C	.	.	MAF_INRAE=5.263;MAF_USDA=11.765
NC_035082.1	12380057	.	T	C	.	.	MAF_INRAE=18.333;MAF_USDA=3.279
NC_035082.1	12380066	.	C	G	.	.	MAF_USDA=2.459
NC_035082.1	12380080	.	G	A	.	.	MAF_INRAE=1.667;MAF_USDA=20.833
NC_035082.1	12380104	.	G	C	.	.	MAF_INRAE=10.526;MAF_USDA=1.765
NC_035082.1	12380109	.	C	G	.	.	MAF_INRAE=41.772;MAF_USDA=10.588
NC_035082.1	12380125	.	G	T	.	.	MAF_INRAE=41.772;MAF_USDA=10.0
NC_035082.1	12380132	.	G	A	.	.	MAF_INRAE=36.076;MAF_USDA=10.588
NC_035082.1	12380224	.	T	G	.	.	MAF_INRAE=17.089;MAF_USDA=47.647
NC_035082.1	12380232	.	T	C	.	.	MAF_USDA=1.639
NC_035082.1	12380296	.	T	C	.	.	MAF_INRAE=43.038;MAF_USDA=29.412
NC_035082.1	12380333	.	A	G	.	.	MAF_INRAE=10.526
NC_035082.1	12380483	.	T	A	.	.	MAF_USDA=10.417
NC_035082.1	12380489	.	A	G	.	.	MAF_USDA=10.417
NC_035082.1	12380500	.	C	A	.	.	MAF_USDA=5.294
NC_035082.1	12380596	.	C	A	.	.	MAF_INRAE=45.57;MAF_USDA=45.294
NC_035082.1	12380769	.	TTACTTTGACCTAGAAGAT	TTACTTTGACCTAGAAGAC	.	.	MAF_USDA=14.583
NC_035082.1	12380880	.	C	A	.	.	MAF_INRAE=13.924;MAF_USDA=19.412
NC_035082.1	12380951	.	T	G	.	.	MAF_INRAE=40.506;MAF_USDA=35.882
NC_035082.1	12380984	.	G	A	.	.	MAF_INRAE=10.0
NC_035082.1	12381398	.	G	C	.	.	MAF_INRAE=41.139;MAF_USDA=33.333
NC_035082.1	12381465	.	G	A	.	.	MAF_USDA=2.5
NC_035082.1	12381487	.	C	A	.	.	MAF_USDA=21.429
NC_035082.1	12381540	.	G	T	.	.	MAF_USDA=12.5
NC_035082.1	12381556	.	T	A	.	.	MAF_INRAE=37.5;MAF_USDA=39.583
NC_035082.1	12381580	.	C	G	.	.	MAF_INRAE=41.139;MAF_USDA=33.529
NC_035082.1	12381664	.	T	A	.	.	MAF_INRAE=34.177
NC_035082.1	12381665	.	A	T	.	.	MAF_INRAE=10.526;MAF_USDA=10.833
NC_035082.1	12381676	.	C	A	.	.	MAF_INRAE=40.506;MAF_USDA=35.294
NC_035082.1	12381772	.	G	T	.	.	MAF_INRAE=41.139;MAF_USDA=34.118
NC_035082.1	12381914	.	G	T	.	.	MAF_USDA=27.059
NC_035082.1	12381919	.	A	G	.	.	MAF_INRAE=10.526;MAF_USDA=8.235
NC_035082.1	12381943	.	T	G	.	.	MAF_INRAE=40.506;MAF_USDA=34.706
NC_035082.1	12381954	.	G	T	.	.	MAF_INRAE=15.789;MAF_USDA=2.083
NC_035082.1	12382102	.	A	G	.	.	MAF_INRAE=10.526;MAF_USDA=1.639
NC_035082.1	12382167	.	C	A	.	.	MAF_INRAE=14.557;MAF_USDA=25.0
NC_035082.1	12382189	.	C	T	.	.	MAF_INRAE=14.557;MAF_USDA=15.294
NC_035082.1	12382200	.	A	T	.	.	MAF_INRAE=26.316;MAF_USDA=9.412
NC_035082.1	12382218	.	G	A	.	.	MAF_USDA=26.19
NC_035082.1	12382265	.	A	C	.	.	MAF_USDA=4.167
NC_035082.1	12382268	.	G	A	.	.	MAF_USDA=2.5
NC_035082.1	12382284	.	G	T	.	.	MAF_USDA=1.667
NC_035082.1	12382327	.	T	G	.	.	MAF_INRAE=44.304;MAF_USDA=45.882
NC_035082.1	12382416	.	C	T	.	.	MAF_INRAE=13.924;MAF_USDA=15.294
NC_035082.1	12382434	.	G	A	.	.	MAF_INRAE=5.263
NC_035082.1	12382483	.	T	A	.	.	MAF_INRAE=10.526;MAF_USDA=10.588
NC_035082.1	12382529	.	G	T	.	.	MAF_USDA=4.098
NC_035082.1	12382533	.	A	T	.	.	MAF_INRAE=10.526;MAF_USDA=10.588
NC_035082.1	12382539	.	G	A	.	.	MAF_INRAE=10.526;MAF_USDA=10.588
NC_035082.1	12382593	.	A	G	.	.	MAF_USDA=27.059
NC_035082.1	12382608	.	T	C	.	.	MAF_INRAE=10.526;MAF_USDA=10.588
NC_035082.1	12382632	.	T	C	.	.	MAF_INRAE=10.526;MAF_USDA=10.588
NC_035082.1	12382822	.	G	T	.	.	MAF_INRAE=41.139;MAF_USDA=35.294
NC_035082.1	12382845	.	A	C	.	.	MAF_USDA=10.417
NC_035082.1	12382897	.	C	G	.	.	MAF_INRAE=15.789;MAF_USDA=1.765
NC_035082.1	12382917	.	A	G	.	.	MAF_INRAE=15.789;MAF_USDA=1.765
NC_035082.1	12382945	.	A	C	.	.	MAF_INRAE=10.526;MAF_USDA=11.176
NC_035082.1	12382947	.	T	C	.	.	MAF_USDA=27.647
NC_035082.1	12382991	.	G	A	.	.	MAF_USDA=2.941
NC_035082.1	12383016	.	C	T	.	.	MAF_USDA=2.459
NC_035082.1	12383034	.	G	A	.	.	MAF_INRAE=10.526;MAF_USDA=10.588
NC_035082.1	12383066	.	T	C	.	.	MAF_INRAE=26.316;MAF_USDA=10.0
NC_035082.1	12383183	.	T	A	.	.	MAF_USDA=28.235
NC_035082.1	12383222	.	G	A	.	.	MAF_USDA=27.059
NC_035082.1	12383250	.	C	A	.	.	MAF_INRAE=10.526;MAF_USDA=10.588
NC_035082.1	12383253	.	T	G	.	.	MAF_INRAE=41.772;MAF_USDA=11.176
NC_035082.1	12383260	.	C	G	.	.	MAF_INRAE=10.526;MAF_USDA=10.588
NC_035082.1	12383296	.	A	G	.	.	MAF_INRAE=10.526;MAF_USDA=1.765
NC_035082.1	12383301	.	G	A	.	.	MAF_USDA=18.824
NC_035082.1	12383421	.	C	A	.	.	MAF_INRAE=10.526;MAF_USDA=2.941
NC_035082.1	12383443	.	G	A	.	.	MAF_USDA=2.459
NC_035082.1	12383444	.	C	T	.	.	MAF_USDA=2.459
NC_035082.1	12383474	.	A	T	.	.	MAF_INRAE=42.405;MAF_USDA=10.588
NC_035082.1	12383476	.	G	A	.	.	MAF_INRAE=43.671;MAF_USDA=46.471
NC_035082.1	12383667	.	T	C	.	.	MAF_USDA=4.706
NC_035082.1	12383696	.	T	C	.	.	MAF_INRAE=10.0
NC_035082.1	12383765	.	T	G	.	.	MAF_INRAE=10.526;MAF_USDA=10.588
NC_035082.1	12383774	.	T	G	.	.	MAF_INRAE=13.924;MAF_USDA=14.118
NC_035082.1	12383797	.	C	T	.	.	MAF_INRAE=40.506;MAF_USDA=12.5
NC_035082.1	12383803	.	C	T	.	.	MAF_INRAE=40.506;MAF_USDA=11.176
NC_035082.1	12383871	.	G	A	.	.	MAF_USDA=11.475
NC_035082.1	12383903	.	C	T	.	.	MAF_INRAE=10.526;MAF_USDA=10.0
NC_035082.1	12383951	.	C	A	.	.	MAF_USDA=1.639
NC_035082.1	12383970	.	G	A	.	.	MAF_USDA=26.471
NC_035082.1	12384046	.	T	C	.	.	MAF_INRAE=41.139;MAF_USDA=35.882
NC_035082.1	12384207	.	A	C	.	.	MAF_INRAE=2.532;MAF_USDA=20.833
NC_035082.1	12384214	.	A	C	.	.	MAF_INRAE=15.789;MAF_USDA=1.765
NC_035082.1	12384242	.	T	A	.	.	MAF_USDA=10.417
NC_035082.1	12384268	.	G	C	.	.	MAF_USDA=4.918
NC_035082.1	12384318	.	G	A	.	.	MAF_INRAE=10.526;MAF_USDA=10.0
NC_035082.1	12384354	.	G	C	.	.	MAF_INRAE=10.526;MAF_USDA=10.0
NC_035082.1	12384504	.	C	A	.	.	MAF_INRAE=10.526;MAF_USDA=10.588
NC_035082.1	12384506	.	C	A	.	.	MAF_USDA=10.417
NC_035082.1	12384507	.	C	A	.	.	MAF_USDA=10.417
NC_035082.1	12384518	.	G	T	.	.	MAF_USDA=1.639
NC_035082.1	12384739	.	A	G	.	.	MAF_INRAE=5.263
NC_035082.1	12384819	.	G	A	.	.	MAF_INRAE=10.526;MAF_USDA=10.0
NC_035082.1	12384830	.	C	A	.	.	MAF_INRAE=10.526;MAF_USDA=10.0
NC_035082.1	12384837	.	C	A	.	.	MAF_USDA=27.647
NC_035082.1	12384848	.	A	C	.	.	MAF_USDA=27.059
NC_035082.1	12384853	.	G	A	.	.	MAF_USDA=19.412
NC_035082.1	12384901	.	A	C	.	.	MAF_INRAE=10.526;MAF_USDA=10.588
NC_035082.1	12384941	.	G	A	.	.	MAF_USDA=2.459
NC_035082.1	12384962	.	C	A	.	.	MAF_INRAE=26.316;MAF_USDA=10.0
NC_035082.1	12384966	.	C	A	.	.	MAF_USDA=8.235
NC_035082.1	12385055	.	C	T	.	.	MAF_INRAE=10.526;MAF_USDA=10.0
NC_035082.1	12385102	.	C	G	.	.	MAF_INRAE=10.526;MAF_USDA=10.0
NC_035082.1	12385198	.	C	G	.	.	MAF_INRAE=39.873;MAF_USDA=34.706
NC_035082.1	12385244	.	C	T	.	.	MAF_INRAE=10.526;MAF_USDA=10.588
NC_035082.1	12385325	.	G	T	.	.	MAF_USDA=2.459
NC_035082.1	12385363	.	C	T	.	.	MAF_USDA=5.882
NC_035082.1	12385392	.	C	T	.	.	MAF_INRAE=10.526
NC_035082.1	12385434	.	G	C	.	.	MAF_USDA=2.459
NC_035082.1	12385442	.	G	C	.	.	MAF_INRAE=10.0
NC_035082.1	12385464	.	G	T	.	.	MAF_INRAE=10.526;MAF_USDA=10.588
NC_035082.1	12385496	.	G	A	.	.	MAF_INRAE=26.316;MAF_USDA=7.647
NC_035082.1	12385548	.	T	C	.	.	MAF_USDA=2.459
NC_035082.1	12385549	.	G	A	.	.	MAF_USDA=2.459
NC_035082.1	12385632	.	C	A	.	.	MAF_USDA=1.639
NC_035082.1	12385636	.	A	C	.	.	MAF_USDA=1.639
NC_035082.1	12385672	.	A	T	.	.	MAF_USDA=21.176
NC_035082.1	12385690	.	G	T	.	.	MAF_INRAE=10.0
NC_035082.1	12385703	.	C	T	.	.	MAF_USDA=1.639
NC_035082.1	12385721	.	A	G	.	.	MAF_USDA=27.647
NC_035082.1	12385786	.	A	C	.	.	MAF_USDA=1.639
NC_035082.1	12385808	.	G	A	.	.	MAF_INRAE=10.526
NC_035082.1	12385830	.	A	G	.	.	MAF_USDA=28.824
NC_035082.1	12385846	.	C	T	.	.	MAF_USDA=4.918
NC_035082.1	12385881	.	C	T	.	.	MAF_INRAE=10.0
NC_035082.1	12385904	.	A	G	.	.	MAF_INRAE=10.526;MAF_USDA=10.0
NC_035082.1	12385913	.	C	A	.	.	MAF_USDA=1.639
NC_035082.1	12386016	.	T	G	.	.	MAF_USDA=1.639
NC_035082.1	12386173	.	T	C	.	.	MAF_INRAE=10.526;MAF_USDA=2.941
NC_035082.1	12386186	.	G	A	.	.	MAF_INRAE=10.526;MAF_USDA=11.765
NC_035082.1	12386299	.	T	G	.	.	MAF_USDA=1.639
NC_035082.1	12386315	.	C	A	.	.	MAF_USDA=1.639
NC_035082.1	12386318	.	T	A	.	.	MAF_USDA=2.459
NC_035082.1	12386340	.	C	T	.	.	MAF_INRAE=15.789;MAF_USDA=2.083
NC_035082.1	12386383	.	A	T	.	.	MAF_INRAE=41.772;MAF_USDA=10.588
NC_035082.1	12386395	.	C	T	.	.	MAF_INRAE=10.526;MAF_USDA=11.176
NC_035082.1	12386403	.	A	C	.	.	MAF_INRAE=13.924;MAF_USDA=15.294
NC_035082.1	12386474	.	C	T	.	.	MAF_INRAE=10.526;MAF_USDA=11.765
NC_035082.1	12386490	.	A	T	.	.	MAF_INRAE=5.263
NC_035082.1	12386503	.	C	T	.	.	MAF_INRAE=5.263
NC_035082.1	12386668	.	T	A	.	.	MAF_INRAE=10.526;MAF_USDA=2.941
NC_035082.1	12386687	.	G	A	.	.	MAF_USDA=2.459
NC_035082.1	12386688	.	C	T	.	.	MAF_USDA=2.459
NC_035082.1	12386725	.	T	C	.	.	MAF_INRAE=10.833
NC_035082.1	12386949	.	T	A	.	.	MAF_USDA=2.459
NC_035082.1	12387056	.	A	C	.	.	MAF_INRAE=1.667;MAF_USDA=20.833
NC_035082.1	12387103	.	G	A	.	.	MAF_USDA=1.639
NC_035082.1	12387114	.	C	T	.	.	MAF_INRAE=10.526
NC_035082.1	12387239	.	T	C	.	.	MAF_USDA=1.639
NC_035082.1	12387306	.	C	G	.	.	MAF_INRAE=10.759;MAF_USDA=10.588
NC_035082.1	12387335	.	G	T	.	.	MAF_INRAE=16.667;MAF_USDA=5.882
NC_035082.1	12387429	.	C	G	.	.	MAF_INRAE=20.253;MAF_USDA=44.706
NC_035082.1	12387612	.	A	C	.	.	MAF_INRAE=2.532;MAF_USDA=18.75
NC_035082.1	12387723	.	C	T	.	.	MAF_USDA=1.639
NC_035082.1	12387822	.	C	T	.	.	MAF_INRAE=10.0
NC_035082.1	12387825	.	G	A	.	.	MAF_INRAE=26.316;MAF_USDA=8.824
NC_035082.1	12387832	.	G	A	.	.	MAF_USDA=1.639
NC_035082.1	12387982	.	C	G	.	.	MAF_USDA=18.235
NC_035082.1	12388062	.	G	A	.	.	MAF_USDA=4.118
NC_035082.1	12388311	.	G	A	.	.	MAF_INRAE=10.526;MAF_USDA=9.016
NC_035082.1	12388335	.	C	T	.	.	MAF_USDA=4.918
NC_035082.1	12388424	.	T	C	.	.	MAF_USDA=5.294
NC_035082.1	12388458	.	C	T	.	.	MAF_INRAE=24.051;MAF_USDA=7.059
NC_035082.1	12388459	.	G	A	.	.	MAF_USDA=6.557
NC_035082.1	12388479	.	G	A	.	.	MAF_USDA=2.459
NC_035082.1	12388498	.	C	T	.	.	MAF_USDA=10.417
NC_035082.1	12388546	.	C	T	.	.	MAF_USDA=1.639
NC_035082.1	12388547	.	G	A	.	.	MAF_USDA=2.459
NC_035082.1	12388564	.	C	T	.	.	MAF_USDA=1.639
NC_035082.1	12388586	.	T	C	.	.	MAF_INRAE=19.62;MAF_USDA=39.412
NC_035082.1	12388608	.	A	T	.	.	MAF_INRAE=19.167;MAF_USDA=3.279
NC_035082.1	12388642	.	T	G	.	.	MAF_USDA=5.294
NC_035082.1	12388741	.	T	C	.	.	MAF_INRAE=37.975;MAF_USDA=28.824
NC_035082.1	12388790	.	A	G	.	.	MAF_USDA=5.294
NC_035082.1	12388829	.	C	T	.	.	MAF_INRAE=10.127;MAF_USDA=10.588
NC_035082.1	12388889	.	C	T	.	.	MAF_INRAE=10.0
NC_035082.1	12388953	.	C	T	.	.	MAF_INRAE=38.608;MAF_USDA=25.882
NC_035082.1	12388971	.	A	G	.	.	MAF_INRAE=10.759;MAF_USDA=14.706
NC_035082.1	12389046	.	C	T	.	.	MAF_USDA=4.918
NC_035082.1	12389089	.	G	A	.	.	MAF_USDA=2.459
NC_035082.1	12389134	.	T	C	.	.	MAF_USDA=10.656
NC_035082.1	12389153	.	C	T	.	.	MAF_INRAE=15.789;MAF_USDA=5.882
NC_035082.1	12389192	.	C	T	.	.	MAF_USDA=4.118
NC_035082.1	12389293	.	T	G	.	.	MAF_INRAE=31.579;MAF_USDA=9.016
NC_035082.1	12389338	.	C	T	.	.	MAF_INRAE=26.316;MAF_USDA=9.412
NC_035082.1	12389442	.	T	C	.	.	MAF_USDA=2.459
NC_035082.1	12389447	.	A	G	.	.	MAF_INRAE=2.532;MAF_USDA=20.833
NC_035082.1	12389487	.	G	T	.	.	MAF_USDA=5.294
NC_035082.1	12389519	.	A	G	.	.	MAF_USDA=4.706
NC_035082.1	12389607	.	A	T	.	.	MAF_USDA=14.754
NC_035082.1	12389660	.	T	G	.	.	MAF_INRAE=26.316;MAF_USDA=13.934
NC_035082.1	12389673	.	T	C	.	.	MAF_USDA=4.918
NC_035082.1	12389754	.	A	T	.	.	MAF_USDA=1.639
NC_035082.1	12389766	.	G	T	.	.	MAF_USDA=3.279
NC_035082.1	12389796	.	A	C	.	.	MAF_USDA=4.918
NC_035082.1	12389897	.	A	C	.	.	MAF_USDA=10.417
NC_035082.1	12389956	.	G	T	.	.	MAF_INRAE=10.526
NC_035082.1	12390024	.	G	A	.	.	MAF_USDA=2.459
NC_035082.1	12390043	.	A	G	.	.	MAF_USDA=3.279
NC_035082.1	12390059	.	A	T	.	.	MAF_INRAE=18.987;MAF_USDA=37.059
NC_035082.1	12390105	.	G	T	.	.	MAF_INRAE=5.263
NC_035082.1	12390148	.	C	T	.	.	MAF_USDA=10.417
NC_035082.1	12390291	.	C	A	.	.	MAF_INRAE=13.291;MAF_USDA=48.81
NC_035082.1	12390335	.	C	G	.	.	MAF_INRAE=12.5;MAF_USDA=49.405
NC_035082.1	12390374	.	A	G	.	.	MAF_USDA=1.786
NC_035082.1	12390408	.	C	T	.	.	MAF_INRAE=12.5;MAF_USDA=41.667
NC_035082.1	12390553	.	A	C	.	.	MAF_USDA=2.459
NC_035082.1	12390613	.	A	G	.	.	MAF_USDA=1.639
NC_035082.1	12390736	.	T	A	.	.	MAF_USDA=1.639
NC_035082.1	12390798	.	C	A	.	.	MAF_INRAE=17.089;MAF_USDA=42.941
NC_035082.1	12390835	.	C	T	.	.	MAF_INRAE=5.263;MAF_USDA=11.765
NC_035082.1	12390838	.	T	A	.	.	MAF_USDA=5.294
NC_035082.1	12390942	.	A	T	.	.	MAF_USDA=2.459
NC_035082.1	12391011	.	C	A	.	.	MAF_USDA=6.667
NC_035082.1	12391032	.	T	A	.	.	MAF_USDA=2.459
NC_035082.1	12391091	.	G	T	.	.	MAF_INRAE=10.759;MAF_USDA=42.941
NC_035082.1	12391162	.	T	C	.	.	MAF_USDA=5.294
NC_035082.1	12391275	.	C	A	.	.	MAF_USDA=3.279
NC_035082.1	12391318	.	T	C	.	.	MAF_INRAE=10.526
NC_035082.1	12391368	.	C	T	.	.	MAF_INRAE=17.089;MAF_USDA=45.882
NC_035082.1	12391491	.	T	C	.	.	MAF_USDA=5.357
NC_035082.1	12391498	.	G	A	.	.	MAF_INRAE=10.526
NC_035082.1	12391513	.	G	A	.	.	MAF_USDA=3.333
NC_035082.1	12391530	.	T	C	.	.	MAF_USDA=1.667
NC_035082.1	12391551	.	A	C	.	.	MAF_USDA=5.833
NC_035082.1	12391616	.	C	T	.	.	MAF_INRAE=11.392;MAF_USDA=42.941
NC_035082.1	12391697	.	G	A	.	.	MAF_INRAE=10.759;MAF_USDA=13.529
NC_035082.1	12391731	.	A	T	.	.	MAF_INRAE=10.0
NC_035082.1	12391735	.	C	A	.	.	MAF_INRAE=5.263;MAF_USDA=12.941
NC_035082.1	12391746	.	A	C	.	.	MAF_USDA=4.098
NC_035082.1	12391767	.	A	T	.	.	MAF_INRAE=17.089;MAF_USDA=44.048
NC_035082.1	12391774	.	T	C	.	.	MAF_USDA=10.0
NC_035082.1	12391842	.	G	A	.	.	MAF_INRAE=17.722;MAF_USDA=44.706
NC_035082.1	12391889	.	T	A	.	.	MAF_USDA=2.459
NC_035082.1	12391898	.	T	C	.	.	MAF_USDA=2.459
NC_035082.1	12391976	.	G	C	.	.	MAF_INRAE=15.789;MAF_USDA=3.529
NC_035082.1	12391978	.	C	T	.	.	MAF_USDA=1.639
NC_035082.1	12392090	.	C	A	.	.	MAF_INRAE=10.526;MAF_USDA=2.083
NC_035082.1	12392159	.	G	A	.	.	MAF_INRAE=10.0
NC_035082.1	12392241	.	G	C	.	.	MAF_INRAE=10.526
NC_035082.1	12392258	.	G	A	.	.	MAF_USDA=2.459
NC_035082.1	12392260	.	C	G	.	.	MAF_INRAE=10.833;MAF_USDA=44.118
NC_035082.1	12392411	.	A	T	.	.	MAF_INRAE=17.089;MAF_USDA=44.118
NC_035082.1	12392445	.	C	T	.	.	MAF_USDA=4.098
NC_035082.1	12392529	.	C	T	.	.	MAF_USDA=1.695
NC_035082.1	12392575	.	C	T	.	.	MAF_USDA=5.738
NC_035082.1	12392591	.	C	T	.	.	MAF_INRAE=10.759;MAF_USDA=13.529
NC_035082.1	12392686	.	A	T	.	.	MAF_USDA=2.459
NC_035082.1	12392713	.	C	T	.	.	MAF_USDA=4.706
NC_035082.1	12392983	.	T	C	.	.	MAF_USDA=9.412
NC_035082.1	12392986	.	T	C	.	.	MAF_USDA=4.098
NC_035082.1	12394046	.	T	C	.	.	MAF_USDA=14.583
NC_035082.1	12394224	.	C	T	.	.	MAF_USDA=10.714
NC_035082.1	12394278	.	A	T	.	.	MAF_USDA=10.119
NC_035082.1	12394290	.	C	T	.	.	MAF_INRAE=5.263;MAF_USDA=25.0
NC_035082.1	12394301	.	A	T	.	.	MAF_INRAE=10.526;MAF_USDA=25.0
NC_035082.1	12394310	.	A	G	.	.	MAF_USDA=20.833
NC_035082.1	12394317	.	T	A	.	.	MAF_INRAE=10.526;MAF_USDA=2.083
NC_035082.1	12394359	.	C	G	.	.	MAF_USDA=5.932
NC_035082.1	12394491	.	A	G	.	.	MAF_INRAE=10.759;MAF_USDA=44.706
NC_035082.1	12394536	.	T	C	.	.	MAF_INRAE=17.722;MAF_USDA=43.529
NC_035082.1	12394547	.	A	G	.	.	MAF_INRAE=10.526;MAF_USDA=10.656
NC_035082.1	12394561	.	T	A	.	.	MAF_INRAE=10.759;MAF_USDA=13.529
NC_035082.1	12394562	.	A	T	.	.	MAF_INRAE=10.833;MAF_USDA=13.529
NC_035082.1	12394628	.	C	T	.	.	MAF_INRAE=10.0
NC_035082.1	12394658	.	C	T	.	.	MAF_INRAE=46.203;MAF_USDA=23.529
NC_035082.1	12394681	.	T	A	.	.	MAF_USDA=1.639
NC_035082.1	12394776	.	T	G	.	.	MAF_INRAE=10.833;MAF_USDA=27.083
NC_035082.1	12394887	.	G	A	.	.	MAF_USDA=5.294
NC_035082.1	12394956	.	A	C	.	.	MAF_INRAE=32.911;MAF_USDA=10.0
NC_035082.1	12394964	.	G	C	.	.	MAF_INRAE=10.759;MAF_USDA=44.706
NC_035082.1	12394969	.	C	A	.	.	MAF_INRAE=2.532;MAF_USDA=20.833
NC_035082.1	12395094	.	C	A	.	.	MAF_INRAE=17.089;MAF_USDA=42.353
NC_035082.1	12395133	.	G	T	.	.	MAF_USDA=1.639
NC_035082.1	12395144	.	G	T	.	.	MAF_USDA=1.639
NC_035082.1	12395146	.	T	C	.	.	MAF_INRAE=19.167;MAF_USDA=3.279
NC_035082.1	12395182	.	C	G	.	.	MAF_USDA=2.459
NC_035082.1	12395193	.	C	T	.	.	MAF_INRAE=15.789;MAF_USDA=2.941
NC_035082.1	12395223	.	C	A	.	.	MAF_USDA=2.459
NC_035082.1	12395224	.	C	T	.	.	MAF_INRAE=17.089;MAF_USDA=43.529
NC_035082.1	12395232	.	G	A	.	.	MAF_INRAE=10.526;MAF_USDA=9.836
NC_035082.1	12395266	.	C	G	.	.	MAF_INRAE=5.263
NC_035082.1	12395290	.	C	A	.	.	MAF_USDA=4.918
NC_035082.1	12395330	.	C	T	.	.	MAF_INRAE=17.722;MAF_USDA=47.647
NC_035082.1	12395372	.	T	A	.	.	MAF_INRAE=10.526;MAF_USDA=1.639
NC_035082.1	12395501	.	T	C	.	.	MAF_USDA=1.639
NC_035082.1	12395509	.	C	T	.	.	MAF_USDA=2.459
NC_035082.1	12395545	.	A	C	.	.	MAF_USDA=2.459
NC_035082.1	12395575	.	T	A	.	.	MAF_USDA=2.459
NC_035082.1	12395609	.	G	C	.	.	MAF_INRAE=10.526;MAF_USDA=5.738
NC_035082.1	12395778	.	G	A	.	.	MAF_USDA=1.639
NC_035082.1	12395804	.	T	G	.	.	MAF_USDA=4.098
NC_035082.1	12395863	.	C	G	.	.	MAF_USDA=1.639
NC_035082.1	12395909	.	C	T	.	.	MAF_USDA=10.417
NC_035082.1	12395953	.	G	A	.	.	MAF_USDA=2.459
NC_035082.1	12395985	.	T	A	.	.	MAF_USDA=3.279
NC_035082.1	12395986	.	A	T	.	.	MAF_USDA=4.098
NC_035082.1	12395993	.	C	G	.	.	MAF_USDA=4.918
NC_035082.1	12396029	.	C	T	.	.	MAF_USDA=6.557
NC_035082.1	12396050	.	C	A	.	.	MAF_USDA=4.918
NC_035082.1	12396079	.	T	C	.	.	MAF_USDA=22.353
NC_035082.1	12396212	.	T	C	.	.	MAF_USDA=1.639
NC_035082.1	12396241	.	G	A	.	.	MAF_USDA=4.098
NC_035082.1	12396266	.	T	A	.	.	MAF_USDA=1.639
NC_035082.1	12396267	.	C	T	.	.	MAF_USDA=4.098
NC_035082.1	12396481	.	A	C	.	.	MAF_USDA=1.639
NC_035082.1	12396560	.	T	C	.	.	MAF_INRAE=10.759;MAF_USDA=44.706
NC_035082.1	12396642	.	G	A	.	.	MAF_INRAE=32.911;MAF_USDA=10.0
NC_035082.1	12396648	.	T	C	.	.	MAF_INRAE=36.842;MAF_USDA=44.118
NC_035082.1	12396662	.	C	T	.	.	MAF_USDA=1.639
NC_035082.1	12396669	.	T	C	.	.	MAF_INRAE=18.333;MAF_USDA=3.279
NC_035082.1	12396677	.	A	G	.	.	MAF_USDA=2.459
NC_035082.1	12396727	.	A	C	.	.	MAF_INRAE=10.833
NC_035082.1	12396729	.	T	A	.	.	MAF_USDA=2.083
NC_035082.1	12396737	.	G	T	.	.	MAF_INRAE=10.759;MAF_USDA=42.941
NC_035082.1	12396759	.	T	C	.	.	MAF_USDA=3.279
NC_035082.1	12396777	.	T	G	.	.	MAF_INRAE=10.833;MAF_USDA=44.706
NC_035082.1	12396791	.	C	A	.	.	MAF_INRAE=13.291;MAF_USDA=19.412
NC_035082.1	12396823	.	A	G	.	.	MAF_INRAE=5.263;MAF_USDA=11.765
NC_035082.1	12396844	.	T	C	.	.	MAF_USDA=9.836
NC_035082.1	12396845	.	T	A	.	.	MAF_INRAE=10.833;MAF_USDA=44.706
NC_035082.1	12396858	.	G	A	.	.	MAF_INRAE=17.089;MAF_USDA=44.118
NC_035082.1	12396873	.	A	T	.	.	MAF_INRAE=10.526;MAF_USDA=1.765
NC_035082.1	12396974	.	A	G	.	.	MAF_USDA=5.882
NC_035082.1	12396975	.	C	T	.	.	MAF_INRAE=17.089;MAF_USDA=44.118
NC_035082.1	12397095	.	C	T	.	.	MAF_USDA=10.417
NC_035082.1	12397112	.	A	G	.	.	MAF_USDA=1.639
NC_035082.1	12397163	.	G	A	.	.	MAF_INRAE=17.089;MAF_USDA=44.118
NC_035082.1	12397214	.	C	T	.	.	MAF_INRAE=5.263
NC_035082.1	12397411	.	C	T	.	.	MAF_INRAE=10.0
NC_035082.1	12397492	.	G	A	.	.	MAF_USDA=5.882
NC_035082.1	12397540	.	T	A	.	.	MAF_INRAE=15.833;MAF_USDA=5.882
NC_035082.1	12397602	.	G	A	.	.	MAF_INRAE=15.833;MAF_USDA=5.882
NC_035082.1	12397760	.	A	T	.	.	MAF_USDA=5.294
NC_035082.1	12397786	.	T	G	.	.	MAF_USDA=1.639
NC_035082.1	12397865	.	G	T	.	.	MAF_INRAE=5.263;MAF_USDA=12.353
NC_035082.1	12397990	.	T	G	.	.	MAF_INRAE=26.316;MAF_USDA=11.31
NC_035082.1	12398020	.	G	C	.	.	MAF_INRAE=26.316;MAF_USDA=10.714
NC_035082.1	12398193	.	A	C	.	.	MAF_USDA=1.667
NC_035082.1	12398213	.	G	A	.	.	MAF_INRAE=10.526;MAF_USDA=9.167
NC_035082.1	12398245	.	G	T	.	.	MAF_USDA=5.0
NC_035082.1	12398291	.	T	G	.	.	MAF_INRAE=5.263
NC_035082.1	12398297	.	A	C	.	.	MAF_INRAE=41.139;MAF_USDA=10.588
NC_035082.1	12398299	.	G	T	.	.	MAF_USDA=4.706
NC_035082.1	12398330	.	A	G	.	.	MAF_INRAE=10.526;MAF_USDA=9.016
NC_035082.1	12398342	.	C	T	.	.	MAF_USDA=3.279
NC_035082.1	12398468	.	T	C	.	.	MAF_USDA=2.459
NC_035082.1	12398470	.	A	T	.	.	MAF_INRAE=26.316;MAF_USDA=8.235
NC_035082.1	12398484	.	T	A	.	.	MAF_USDA=2.459
NC_035082.1	12398485	.	C	T	.	.	MAF_USDA=2.5
NC_035082.1	12398493	.	C	T	.	.	MAF_INRAE=10.526
NC_035082.1	12398545	.	G	A	.	.	MAF_USDA=3.279
NC_035082.1	12398616	.	C	T	.	.	MAF_USDA=2.083
NC_035082.1	12398621	.	A	C	.	.	MAF_USDA=21.765
NC_035082.1	12398639	.	C	T	.	.	MAF_USDA=10.588
NC_035082.1	12398669	.	G	T	.	.	MAF_INRAE=10.833;MAF_USDA=12.941
NC_035082.1	12398749	.	G	A	.	.	MAF_INRAE=1.667;MAF_USDA=20.833
NC_035082.1	12398771	.	G	T	.	.	MAF_USDA=4.918
NC_035082.1	12398794	.	G	A	.	.	MAF_INRAE=26.316;MAF_USDA=11.765
NC_035082.1	12399001	.	G	A	.	.	MAF_USDA=1.639
NC_035082.1	12399065	.	G	A	.	.	MAF_INRAE=10.759;MAF_USDA=13.529
NC_035082.1	12399093	.	T	C	.	.	MAF_INRAE=26.316;MAF_USDA=35.294
NC_035082.1	12399196	.	A	T	.	.	MAF_INRAE=10.526
NC_035082.1	12399216	.	G	T	.	.	MAF_INRAE=10.759;MAF_USDA=12.353
NC_035082.1	12399359	.	A	G	.	.	MAF_INRAE=41.772;MAF_USDA=10.588
NC_035082.1	12399415	.	T	G	.	.	MAF_INRAE=10.759;MAF_USDA=12.941
NC_035082.1	12399419	.	C	T	.	.	MAF_USDA=4.918
NC_035082.1	12399638	.	A	C	.	.	MAF_INRAE=41.139;MAF_USDA=32.353
NC_035082.1	12399660	.	A	G	.	.	MAF_USDA=4.918
NC_035082.1	12399865	.	A	G	.	.	MAF_INRAE=15.789;MAF_USDA=2.941
NC_035082.1	12399911	.	G	A	.	.	MAF_USDA=2.459
NC_035082.1	12399960	.	A	G	.	.	MAF_USDA=5.294
NC_035082.1	12399998	.	A	T	.	.	MAF_USDA=5.294
NC_035082.1	12400112	.	C	T	.	.	MAF_USDA=4.918
NC_035082.1	12400144	.	G	C	.	.	MAF_USDA=3.279
NC_035082.1	12400193	.	T	G	.	.	MAF_INRAE=1.667;MAF_USDA=20.833
NC_035082.1	12400194	.	A	C	.	.	MAF_USDA=1.639
NC_035082.1	12400278	.	C	T	.	.	MAF_INRAE=33.544;MAF_USDA=10.588
NC_035082.1	12400360	.	C	T	.	.	MAF_USDA=22.951
NC_035082.1	12400362	.	G	A	.	.	MAF_USDA=10.656
NC_035082.1	12400373	.	G	A	.	.	MAF_USDA=13.934
NC_035082.1	12400374	.	G	A	.	.	MAF_USDA=3.279
NC_035082.1	12400375	.	T	C	.	.	MAF_USDA=20.492
NC_035082.1	12400390	.	T	A	.	.	MAF_USDA=4.918
NC_035082.1	12400392	.	G	A	.	.	MAF_USDA=9.412
NC_035082.1	12400400	.	AGG	AGA	.	.	MAF_USDA=20.833
NC_035082.1	12400402	.	G	A	.	.	MAF_INRAE=2.532
NC_035082.1	12400453	.	A	T	.	.	MAF_USDA=18.852
NC_035082.1	12400455	.	C	A	.	.	MAF_INRAE=1.667;MAF_USDA=12.295
NC_035082.1	12400457	.	C	T	.	.	MAF_USDA=2.459
NC_035082.1	12400460	.	C	A	.	.	MAF_INRAE=1.667;MAF_USDA=20.492
NC_035082.1	12400461	.	C	T	.	.	MAF_INRAE=1.667;MAF_USDA=21.765
NC_035082.1	12400465	.	C	A	.	.	MAF_USDA=3.279
NC_035082.1	12400513	.	C	T	.	.	MAF_USDA=3.279
NC_035082.1	12400515	.	G	T	.	.	MAF_USDA=5.294
NC_035082.1	12400522	.	G	T	.	.	MAF_USDA=1.639
NC_035082.1	12400535	.	G	A	.	.	MAF_USDA=23.77
NC_035082.1	12400546	.	A	G	.	.	MAF_USDA=5.738
NC_035082.1	12400782	.	G	A	.	.	MAF_INRAE=26.316;MAF_USDA=10.0
NC_035082.1	12400800	.	G	A	.	.	MAF_USDA=1.639
NC_035082.1	12400860	.	A	G	.	.	MAF_INRAE=17.089;MAF_USDA=25.882
NC_035082.1	12400979	.	C	T	.	.	MAF_USDA=10.417
NC_035082.1	12400990	.	C	A	.	.	MAF_USDA=1.639
NC_035082.1	12401104	.	G	A	.	.	MAF_INRAE=24.684;MAF_USDA=25.0
NC_035082.1	12401179	.	G	A	.	.	MAF_USDA=4.706
NC_035082.1	12401183	.	G	T	.	.	MAF_INRAE=16.667;MAF_USDA=5.882
NC_035082.1	12401206	.	A	T	.	.	MAF_INRAE=10.526;MAF_USDA=5.294
NC_035082.1	12401221	.	G	A	.	.	MAF_USDA=2.459
NC_035082.1	12401227	.	G	A	.	.	MAF_USDA=4.098
NC_035082.1	12401331	.	C	T	.	.	MAF_INRAE=10.127;MAF_USDA=10.0
NC_035082.1	12401332	.	T	G	.	.	MAF_INRAE=10.0;MAF_USDA=10.0
NC_035082.1	12401354	.	G	T	.	.	MAF_INRAE=10.526
NC_035082.1	12401362	.	C	T	.	.	MAF_USDA=2.459
NC_035082.1	12401389	.	C	T	.	.	MAF_USDA=1.639
NC_035082.1	12401393	.	T	G	.	.	MAF_INRAE=10.0
NC_035082.1	12401408	.	T	G	.	.	MAF_USDA=4.706
NC_035082.1	12401418	.	G	T	.	.	MAF_USDA=5.738
NC_035082.1	12401422	.	G	A	.	.	MAF_USDA=5.738
NC_035082.1	12401447	.	T	C	.	.	MAF_INRAE=2.5
NC_035082.1	12401648	.	G	A	.	.	MAF_INRAE=10.526;MAF_USDA=1.765
NC_035082.1	12401672	.	G	A	.	.	MAF_USDA=4.098
NC_035082.1	12401683	.	A	G	.	.	MAF_INRAE=17.089;MAF_USDA=42.353
NC_035082.1	12401708	.	G	A	.	.	MAF_USDA=3.279
NC_035082.1	12401736	.	G	T	.	.	MAF_INRAE=17.089;MAF_USDA=43.529
NC_035082.1	12401755	.	A	T	.	.	MAF_INRAE=5.263;MAF_USDA=11.765
NC_035082.1	12401765	.	G	A	.	.	MAF_INRAE=26.316;MAF_USDA=13.529
NC_035082.1	12401879	.	C	A	.	.	MAF_USDA=1.639
NC_035082.1	12401890	.	A	G	.	.	MAF_USDA=1.639
NC_035082.1	12401905	.	T	A	.	.	MAF_INRAE=10.526
NC_035082.1	12401950	.	C	T	.	.	MAF_INRAE=26.316;MAF_USDA=10.588
NC_035082.1	12401964	.	T	A	.	.	MAF_USDA=5.294
NC_035082.1	12401992	.	G	A	.	.	MAF_INRAE=10.526;MAF_USDA=4.098
NC_035082.1	12402004	.	C	A	.	.	MAF_INRAE=41.772;MAF_USDA=10.588
NC_035082.1	12402212	.	C	A	.	.	MAF_USDA=9.016
NC_035082.1	12402351	.	C	T	.	.	MAF_INRAE=26.316;MAF_USDA=11.765
NC_035082.1	12402363	.	G	T	.	.	MAF_USDA=4.706
NC_035082.1	12402366	.	G	A	.	.	MAF_INRAE=34.81;MAF_USDA=12.941
NC_035082.1	12402388	.	G	T	.	.	MAF_USDA=4.706
NC_035082.1	12402401	.	G	A	.	.	MAF_USDA=2.459
NC_035082.1	12402423	.	C	A	.	.	MAF_USDA=21.765
NC_035082.1	12402431	.	T	A	.	.	MAF_USDA=3.279
NC_035082.1	12402506	.	C	G	.	.	MAF_INRAE=16.667;MAF_USDA=2.459
NC_035082.1	12402532	.	G	A	.	.	MAF_INRAE=26.316;MAF_USDA=11.765
NC_035082.1	12402556	.	A	C	.	.	MAF_USDA=21.765
NC_035082.1	12402562	.	G	A	.	.	MAF_INRAE=19.167;MAF_USDA=3.279
NC_035082.1	12402595	.	G	A	.	.	MAF_INRAE=10.526;MAF_USDA=9.016
NC_035082.1	12402600	.	C	T	.	.	MAF_USDA=3.279
NC_035082.1	12402601	.	G	A	.	.	MAF_USDA=1.639
NC_035082.1	12402659	.	T	C	.	.	MAF_USDA=5.294
NC_035082.1	12402672	.	C	A	.	.	MAF_USDA=18.824
NC_035082.1	12402694	.	C	T	.	.	MAF_USDA=3.279
NC_035082.1	12402728	.	T	A	.	.	MAF_USDA=1.639
NC_035082.1	12402739	.	C	T	.	.	MAF_USDA=2.459
NC_035082.1	12402749	.	G	A	.	.	MAF_USDA=2.459
NC_035082.1	12402761	.	T	C	.	.	MAF_USDA=3.279
NC_035082.1	12402782	.	C	G	.	.	MAF_INRAE=9.494;MAF_USDA=8.235
NC_035082.1	12402790	.	C	A	.	.	MAF_USDA=5.294
NC_035082.1	12402817	.	G	A	.	.	MAF_INRAE=26.316;MAF_USDA=11.176
NC_035082.1	12402841	.	A	G	.	.	MAF_USDA=4.098
NC_035082.1	12402865	.	A	G	.	.	MAF_USDA=17.647
NC_035082.1	12402879	.	G	T	.	.	MAF_INRAE=27.848;MAF_USDA=5.294
NC_035082.1	12402884	.	A	T	.	.	MAF_USDA=4.918
NC_035082.1	12403095	.	T	C	.	.	MAF_USDA=1.639
NC_035082.1	12403108	.	C	T	.	.	MAF_USDA=10.588
NC_035082.1	12403136	.	T	G	.	.	MAF_USDA=4.918
NC_035082.1	12403251	.	T	C	.	.	MAF_USDA=6.471
NC_035082.1	12403297	.	T	A	.	.	MAF_USDA=1.639
NC_035082.1	12403325	.	C	T	.	.	MAF_INRAE=17.5;MAF_USDA=3.279
NC_035082.1	12403374	.	C	A	.	.	MAF_INRAE=39.873;MAF_USDA=31.765
NC_035082.1	12403399	.	G	A	.	.	MAF_USDA=1.639
NC_035082.1	12403420	.	C	T	.	.	MAF_INRAE=15.19;MAF_USDA=2.459
NC_035082.1	12403464	.	C	T	.	.	MAF_USDA=5.952
NC_035082.1	12403470	.	A	C	.	.	MAF_USDA=1.667
NC_035082.1	12403482	.	A	T	.	.	MAF_INRAE=10.759;MAF_USDA=8.929
NC_035082.1	12403491	.	T	C	.	.	MAF_USDA=18.452
NC_035082.1	12403525	.	T	A	.	.	MAF_USDA=1.667
NC_035082.1	12403584	.	G	A	.	.	MAF_INRAE=17.722;MAF_USDA=44.643
NC_035082.1	12403729	.	C	T	.	.	MAF_INRAE=10.526;MAF_USDA=8.824
NC_035082.1	12403768	.	T	G	.	.	MAF_USDA=21.765
NC_035082.1	12403815	.	C	G	.	.	MAF_INRAE=10.526;MAF_USDA=5.294
NC_035082.1	12403852	.	G	A	.	.	MAF_INRAE=10.0
NC_035082.1	12403868	.	G	T	.	.	MAF_INRAE=10.0
NC_035082.1	12403884	.	C	T	.	.	MAF_USDA=10.588
NC_035082.1	12403903	.	T	A	.	.	MAF_USDA=4.918
NC_035082.1	12403905	.	G	C	.	.	MAF_USDA=2.459
NC_035082.1	12403944	.	G	A	.	.	MAF_USDA=5.294
NC_035082.1	12403958	.	T	C	.	.	MAF_USDA=4.706
NC_035082.1	12403971	.	ATCTAAAATACATC	ATCTAAAATACATT	.	.	MAF_USDA=15.217
NC_035082.1	12404021	.	T	C	.	.	MAF_INRAE=38.608;MAF_USDA=24.118
NC_035082.1	12404059	.	T	C	.	.	MAF_USDA=5.294
NC_035082.1	12404114	.	T	A	.	.	MAF_USDA=3.279
NC_035082.1	12404164	.	A	G	.	.	MAF_INRAE=16.667;MAF_USDA=5.882
NC_035082.1	12404181	.	A	T	.	.	MAF_INRAE=13.291;MAF_USDA=8.333
NC_035082.1	12404262	.	C	G	.	.	MAF_USDA=9.016
NC_035082.1	12404392	.	A	T	.	.	MAF_USDA=3.279
NC_035082.1	12404472	.	T	C	.	.	MAF_USDA=2.459
NC_035082.1	12404685	.	C	A	.	.	MAF_USDA=1.639
NC_035082.1	12404805	.	C	A	.	.	MAF_INRAE=10.759;MAF_USDA=4.706
NC_035082.1	12404884	.	C	T	.	.	MAF_USDA=3.279
NC_035082.1	12404904	.	G	C	.	.	MAF_INRAE=10.0
NC_035082.1	12404958	.	G	A	.	.	MAF_INRAE=1.667;MAF_USDA=20.833
NC_035082.1	12404985	.	G	A	.	.	MAF_INRAE=17.089;MAF_USDA=41.765
NC_035082.1	12405005	.	G	A	.	.	MAF_USDA=1.639
NC_035082.1	12405201	.	T	A	.	.	MAF_USDA=1.639
NC_035082.1	12405240	.	T	A	.	.	MAF_USDA=10.417
NC_035082.1	12405283	.	T	G	.	.	MAF_USDA=1.639
NC_035082.1	12405342	.	C	T	.	.	MAF_INRAE=40.506;MAF_USDA=32.353
NC_035082.1	12405359	.	C	T	.	.	MAF_USDA=4.098
NC_035082.1	12405371	.	A	C	.	.	MAF_USDA=4.918
NC_035082.1	12405456	.	A	T	.	.	MAF_USDA=5.294
NC_035082.1	12405470	.	C	G	.	.	MAF_INRAE=10.759;MAF_USDA=42.941
NC_035082.1	12405485	.	G	A	.	.	MAF_INRAE=10.0
NC_035082.1	12405558	.	T	G	.	.	MAF_USDA=1.639
NC_035082.1	12405677	.	C	G	.	.	MAF_INRAE=26.316;MAF_USDA=11.765
NC_035082.1	12405708	.	C	T	.	.	MAF_USDA=2.459
NC_035082.1	12405711	.	A	G	.	.	MAF_USDA=5.294
NC_035082.1	12405716	.	G	T	.	.	MAF_INRAE=41.139;MAF_USDA=32.353
NC_035082.1	12405723	.	G	T	.	.	MAF_INRAE=26.316;MAF_USDA=11.765
NC_035082.1	12405743	.	T	G	.	.	MAF_INRAE=10.0
NC_035082.1	12405757	.	C	T	.	.	MAF_USDA=5.294
NC_035082.1	12405758	.	A	T	.	.	MAF_USDA=22.353
NC_035082.1	12405762	.	T	A	.	.	MAF_INRAE=35.833;MAF_USDA=26.471
NC_035082.1	12405776	.	A	C	.	.	MAF_INRAE=10.526
NC_035082.1	12405905	.	G	A	.	.	MAF_INRAE=10.526
NC_035082.1	12405943	.	G	A	.	.	MAF_INRAE=10.0
NC_035082.1	12406036	.	G	A	.	.	MAF_INRAE=12.5;MAF_USDA=44.643
NC_035082.1	12406067	.	G	T	.	.	MAF_USDA=1.639
NC_035082.1	12406106	.	G	A	.	.	MAF_USDA=2.459
NC_035082.1	12406311	.	A	T	.	.	MAF_INRAE=36.842;MAF_USDA=44.706
NC_035082.1	12406338	.	A	C	.	.	MAF_USDA=1.639
NC_035082.1	12406343	.	G	A	.	.	MAF_INRAE=26.316;MAF_USDA=11.176
NC_035082.1	12406396	.	C	A	.	.	MAF_INRAE=1.667;MAF_USDA=20.833
NC_035082.1	12406466	.	T	C	.	.	MAF_USDA=5.294
NC_035082.1	12406580	.	A	T	.	.	MAF_USDA=2.459
NC_035082.1	12406607	.	T	C	.	.	MAF_INRAE=10.526;MAF_USDA=1.765
NC_035082.1	12406739	.	C	A	.	.	MAF_USDA=2.459
NC_035082.1	12406956	.	T	C	.	.	MAF_USDA=1.639
NC_035082.1	12406970	.	C	T	.	.	MAF_INRAE=35.0;MAF_USDA=10.588
NC_035082.1	12406971	.	T	A	.	.	MAF_INRAE=37.5;MAF_USDA=32.353
NC_035082.1	12407054	.	G	T	.	.	MAF_USDA=2.459
NC_035082.1	12407069	.	A	G	.	.	MAF_INRAE=50.0;MAF_USDA=29.412
NC_035082.1	12407098	.	T	C	.	.	MAF_INRAE=10.0
NC_035082.1	12407102	.	G	A	.	.	MAF_USDA=4.918
NC_035082.1	12407181	.	T	A	.	.	MAF_USDA=1.667
NC_035082.1	12407287	.	G	A	.	.	MAF_INRAE=10.526;MAF_USDA=1.765
NC_035082.1	12407324	.	G	A	.	.	MAF_INRAE=49.367;MAF_USDA=26.471
NC_035082.1	12407333	.	C	T	.	.	MAF_INRAE=10.526
NC_035082.1	12407334	.	G	A	.	.	MAF_INRAE=10.526
NC_035082.1	12407338	.	G	C	.	.	MAF_INRAE=49.367;MAF_USDA=29.412
NC_035082.1	12407343	.	C	T	.	.	MAF_INRAE=10.0
NC_035082.1	12407362	.	C	A	.	.	MAF_USDA=1.639
NC_035082.1	12407404	.	G	A	.	.	MAF_USDA=10.417
NC_035082.1	12407405	.	A	G	.	.	MAF_USDA=2.353
NC_035082.1	12407471	.	A	G	.	.	MAF_USDA=1.639
NC_035082.1	12407557	.	T	G	.	.	MAF_USDA=10.417
NC_035082.1	12407558	.	T	G	.	.	MAF_INRAE=45.0;MAF_USDA=43.75
NC_035082.1	12407559	.	G	T	.	.	MAF_INRAE=34.167
NC_035082.1	12407565	.	G	T	.	.	MAF_USDA=10.417
NC_035082.1	12407573	.	C	T	.	.	MAF_INRAE=38.608;MAF_USDA=25.294
NC_035082.1	12407586	.	G	A	.	.	MAF_INRAE=49.367;MAF_USDA=37.5
NC_035082.1	12407675	.	C	T	.	.	MAF_USDA=7.377
NC_035082.1	12407692	.	A	G	.	.	MAF_INRAE=50.0;MAF_USDA=30.0
NC_035082.1	12407725	.	C	A	.	.	MAF_USDA=2.083
NC_035082.1	12407778	.	A	G	.	.	MAF_INRAE=10.0
NC_035082.1	12407840	.	G	A	.	.	MAF_USDA=1.639
NC_035082.1	12407849	.	A	G	.	.	MAF_INRAE=49.367;MAF_USDA=28.824
NC_035082.1	12407930	.	G	T	.	.	MAF_USDA=4.098
NC_035082.1	12408001	.	G	T	.	.	MAF_INRAE=15.833;MAF_USDA=4.167
NC_035082.1	12408005	.	C	T	.	.	MAF_INRAE=4.167
NC_035082.1	12408016	.	G	A	.	.	MAF_INRAE=4.167
NC_035082.1	12408027	.	A	C	.	.	MAF_INRAE=10.0;MAF_USDA=39.583
NC_035082.1	12408062	.	C	A	.	.	MAF_INRAE=1.667
NC_035082.1	12408068	.	C	A	.	.	MAF_INRAE=5.0
NC_035082.1	12408082	.	G	A	.	.	MAF_INRAE=34.167
NC_035082.1	12408109	.	C	A	.	.	MAF_INRAE=1.667
NC_035082.1	12408159	.	G	A	.	.	MAF_INRAE=2.5
NC_035082.1	12408162	.	C	A	.	.	MAF_INRAE=2.5
NC_035082.1	12408223	.	A	G	.	.	MAF_INRAE=38.333
NC_035082.1	12408261	.	A	T	.	.	MAF_USDA=17.059
NC_035082.1	12408264	.	A	G	.	.	MAF_USDA=16.471
NC_035082.1	12408274	.	G	A	.	.	MAF_USDA=14.706
NC_035082.1	12408297	.	C	G	.	.	MAF_USDA=12.5
NC_035082.1	12408301	.	A	G	.	.	MAF_USDA=10.656
NC_035082.1	12408304	.	T	G	.	.	MAF_USDA=9.016
NC_035082.1	12408315	.	A	T	.	.	MAF_USDA=10.588
NC_035082.1	12408318	.	A	G	.	.	MAF_USDA=10.0
NC_035082.1	12408328	.	G	A	.	.	MAF_USDA=4.918
NC_035082.1	12408329	.	C	T	.	.	MAF_USDA=6.557
NC_035082.1	12408331	.	G	T	.	.	MAF_USDA=5.738
NC_035082.1	12408339	.	C	G	.	.	MAF_USDA=7.647
NC_035082.1	12408342	.	C	A	.	.	MAF_USDA=5.882
NC_035082.1	12408349	.	G	A	.	.	MAF_USDA=10.417
NC_035082.1	12408393	.	G	T	.	.	MAF_INRAE=10.526;MAF_USDA=2.083
NC_035082.1	12408411	.	C	G	.	.	MAF_USDA=1.639
NC_035082.1	12408424	.	G	T	.	.	MAF_USDA=17.213
NC_035082.1	12408427	.	G	T	.	.	MAF_USDA=16.393
NC_035082.1	12408431	.	G	A	.	.	MAF_USDA=20.492
NC_035082.1	12408432	.	C	T	.	.	MAF_USDA=9.016
NC_035082.1	12408435	.	C	T	.	.	MAF_USDA=20.492
NC_035082.1	12408436	.	A	G	.	.	MAF_USDA=3.279
NC_035082.1	12408451	.	G	A	.	.	MAF_INRAE=1.667
NC_035082.1	12408454	.	G	T	.	.	MAF_INRAE=1.667
NC_035082.1	12408463	.	G	A	.	.	MAF_USDA=12.295
NC_035082.1	12408464	.	A	T	.	.	MAF_INRAE=1.667
NC_035082.1	12408470	.	G	A	.	.	MAF_USDA=22.131
NC_035082.1	12408473	.	G	T	.	.	MAF_USDA=9.836
NC_035082.1	12408476	.	T	C	.	.	MAF_INRAE=5.833
NC_035082.1	12408486	.	C	A	.	.	MAF_USDA=15.0
NC_035082.1	12408489	.	A	T	.	.	MAF_INRAE=5.0
NC_035082.1	12408519	.	G	C	.	.	MAF_USDA=3.279
NC_035082.1	12408525	.	G	A	.	.	MAF_USDA=2.459
NC_035082.1	12408529	.	C	T	.	.	MAF_USDA=16.393
NC_035082.1	12408546	.	C	T	.	.	MAF_USDA=13.115
NC_035082.1	12408551	.	A	G	.	.	MAF_USDA=12.295
NC_035082.1	12408558	.	C	T	.	.	MAF_USDA=1.639
NC_035082.1	12408581	.	G	T	.	.	MAF_USDA=9.167
NC_035082.1	12408587	.	G	A	.	.	MAF_USDA=10.833
NC_035082.1	12408627	.	G	A	.	.	MAF_USDA=4.167
NC_035082.1	12408659	.	A	G	.	.	MAF_INRAE=10.526
NC_035082.1	12408682	.	G	T	.	.	MAF_USDA=2.5
NC_035082.1	12408999	.	G	T	.	.	MAF_USDA=1.667
NC_035082.1	12409039	.	C	T	.	.	MAF_INRAE=1.667;MAF_USDA=20.833
NC_035082.1	12409060	.	G	A	.	.	MAF_INRAE=10.526;MAF_USDA=1.786
NC_035082.1	12409229	.	T	A	.	.	MAF_INRAE=10.759;MAF_USDA=1.786
NC_035082.1	12409247	.	A	C	.	.	MAF_INRAE=37.975;MAF_USDA=26.19
NC_035082.1	12409265	.	A	G	.	.	MAF_USDA=2.5
NC_035082.1	12409352	.	T	A	.	.	MAF_INRAE=49.167
NC_035082.1	12409356	.	T	A	.	.	MAF_INRAE=48.333
NC_035082.1	12409360	.	T	A	.	.	MAF_INRAE=48.333
NC_035082.1	12409381	.	T	A	.	.	MAF_INRAE=1.667;MAF_USDA=18.75
NC_035082.1	12409382	.	T	G	.	.	MAF_INRAE=1.667;MAF_USDA=18.75
NC_035082.1	12409383	.	C	A	.	.	MAF_INRAE=1.667;MAF_USDA=20.833
NC_035082.1	12409393	.	G	A	.	.	MAF_INRAE=5.263
NC_035082.1	12409407	.	C	T	.	.	MAF_USDA=2.941
NC_035082.1	12409443	.	G	A	.	.	MAF_USDA=1.639
NC_035082.1	12409463	.	G	T	.	.	MAF_INRAE=49.367;MAF_USDA=30.0
NC_035082.1	12409544	.	C	T	.	.	MAF_INRAE=10.0
NC_035082.1	12409559	.	T	C	.	.	MAF_INRAE=18.333;MAF_USDA=3.279
NC_035082.1	12409585	.	G	A	.	.	MAF_USDA=5.294
NC_035082.1	12409609	.	C	G	.	.	MAF_USDA=4.098
NC_035082.1	12409643	.	G	T	.	.	MAF_INRAE=10.526;MAF_USDA=1.765
NC_035082.1	12409686	.	C	A	.	.	MAF_USDA=2.459
NC_035082.1	12409736	.	A	G	.	.	MAF_INRAE=1.667;MAF_USDA=6.471
NC_035082.1	12409737	.	C	G	.	.	MAF_USDA=4.098
NC_035082.1	12409785	.	T	C	.	.	MAF_USDA=4.918
NC_035082.1	12409823	.	A	C	.	.	MAF_USDA=20.0
NC_035082.1	12409831	.	T	G	.	.	MAF_USDA=4.098
NC_035082.1	12409872	.	C	A	.	.	MAF_USDA=1.765
NC_035082.1	12409973	.	C	A	.	.	MAF_INRAE=35.833;MAF_USDA=26.506
NC_035082.1	12410042	.	C	A	.	.	MAF_USDA=1.667
NC_035082.1	12410100	.	T	C	.	.	MAF_USDA=1.667
NC_035082.1	12410101	.	C	A	.	.	MAF_USDA=1.667
NC_035082.1	12410104	.	T	C	.	.	MAF_INRAE=35.0;MAF_USDA=10.714
NC_035082.1	12410152	.	A	C	.	.	MAF_USDA=1.667
NC_035082.1	12410184	.	T	C	.	.	MAF_USDA=1.639
NC_035082.1	12410214	.	A	C	.	.	MAF_INRAE=50.0;MAF_USDA=28.824
NC_035082.1	12410255	.	G	A	.	.	MAF_USDA=2.459
NC_035082.1	12410263	.	A	T	.	.	MAF_INRAE=5.263;MAF_USDA=12.353
NC_035082.1	12410307	.	A	G	.	.	MAF_INRAE=1.667;MAF_USDA=6.471
NC_035082.1	12410345	.	A	G	.	.	MAF_USDA=3.279
NC_035082.1	12410346	.	C	T	.	.	MAF_USDA=3.279
NC_035082.1	12410364	.	T	C	.	.	MAF_USDA=9.016
NC_035082.1	12410428	.	C	T	.	.	MAF_INRAE=5.263
NC_035082.1	12410504	.	A	C	.	.	MAF_USDA=6.557
NC_035082.1	12410586	.	G	A	.	.	MAF_USDA=4.706
NC_035082.1	12410652	.	T	G	.	.	MAF_USDA=1.639
NC_035082.1	12410718	.	TGTATTTT	TGTATTTG	.	.	MAF_USDA=20.833
NC_035082.1	12410725	.	T	G	.	.	MAF_INRAE=1.667
NC_035082.1	12410779	.	T	G	.	.	MAF_USDA=1.639
NC_035082.1	12411081	.	G	A	.	.	MAF_USDA=2.459
NC_035082.1	12411118	.	G	A	.	.	MAF_USDA=1.639
NC_035082.1	12411184	.	A	G	.	.	MAF_USDA=2.353
NC_035082.1	12411187	.	T	C	.	.	MAF_INRAE=8.333
NC_035082.1	12411218	.	G	T	.	.	MAF_INRAE=5.263;MAF_USDA=1.639
NC_035082.1	12411238	.	C	A	.	.	MAF_INRAE=46.835;MAF_USDA=36.471
NC_035082.1	12411250	.	G	A	.	.	MAF_USDA=4.706
NC_035082.1	12411251	.	G	A	.	.	MAF_USDA=9.016
NC_035082.1	12411333	.	T	A	.	.	MAF_USDA=2.459
NC_035082.1	12411382	.	C	G	.	.	MAF_INRAE=47.468;MAF_USDA=27.647
NC_035082.1	12411384	.	G	C	.	.	MAF_INRAE=39.241;MAF_USDA=29.412
NC_035082.1	12411442	.	T	C	.	.	MAF_USDA=2.459
NC_035082.1	12411444	.	G	A	.	.	MAF_USDA=3.529
NC_035082.1	12411594	.	T	A	.	.	MAF_USDA=1.639
NC_035082.1	12411641	.	T	A	.	.	MAF_INRAE=15.789;MAF_USDA=9.836
NC_035082.1	12411714	.	T	A	.	.	MAF_USDA=4.918
NC_035082.1	12411802	.	C	T	.	.	MAF_INRAE=41.772;MAF_USDA=11.176
NC_035082.1	12411816	.	G	A	.	.	MAF_INRAE=41.772;MAF_USDA=11.176
NC_035082.1	12411837	.	T	C	.	.	MAF_INRAE=10.0;MAF_USDA=5.738
NC_035082.1	12411887	.	T	C	.	.	MAF_USDA=4.098
NC_035082.1	12411891	.	T	C	.	.	MAF_USDA=1.639
NC_035082.1	12412062	.	G	A	.	.	MAF_USDA=10.417
NC_035082.1	12412067	.	C	T	.	.	MAF_INRAE=10.526
NC_035082.1	12412068	.	G	A	.	.	MAF_USDA=2.459
NC_035082.1	12412072	.	G	A	.	.	MAF_USDA=2.459
NC_035082.1	12412073	.	C	T	.	.	MAF_USDA=4.167
NC_035082.1	12412159	.	T	C	.	.	MAF_USDA=1.639
NC_035082.1	12412188	.	A	G	.	.	MAF_INRAE=10.526;MAF_USDA=28.824
NC_035082.1	12412197	.	G	T	.	.	MAF_USDA=5.882
NC_035082.1	12412277	.	A	C	.	.	MAF_INRAE=26.316;MAF_USDA=4.118
NC_035082.1	12412345	.	T	G	.	.	MAF_USDA=8.197
NC_035082.1	12412363	.	A	T	.	.	MAF_USDA=3.279
NC_035082.1	12412417	.	G	A	.	.	MAF_USDA=1.639
NC_035082.1	12412465	.	A	T	.	.	MAF_USDA=6.471
NC_035082.1	12412481	.	C	T	.	.	MAF_INRAE=49.367;MAF_USDA=27.059
NC_035082.1	12412489	.	A	C	.	.	MAF_USDA=7.059
NC_035082.1	12412519	.	A	C	.	.	MAF_USDA=1.639
NC_035082.1	12412529	.	G	A	.	.	MAF_USDA=20.833
NC_035082.1	12412686	.	G	T	.	.	MAF_INRAE=10.526;MAF_USDA=8.197
NC_035082.1	12412788	.	A	C	.	.	MAF_INRAE=9.167
NC_035082.1	12412834	.	G	A	.	.	MAF_INRAE=10.526;MAF_USDA=9.016
NC_035082.1	12412842	.	A	T	.	.	MAF_INRAE=44.304;MAF_USDA=17.647
NC_035082.1	12412908	.	G	T	.	.	MAF_INRAE=9.494;MAF_USDA=25.882
NC_035082.1	12412958	.	G	T	.	.	MAF_USDA=4.706
NC_035082.1	12413043	.	C	A	.	.	MAF_USDA=4.918
NC_035082.1	12413052	.	G	A	.	.	MAF_USDA=10.417
NC_035082.1	12413075	.	G	A	.	.	MAF_USDA=2.459
NC_035082.1	12413081	.	C	A	.	.	MAF_INRAE=10.526;MAF_USDA=2.353
NC_035082.1	12413090	.	A	G	.	.	MAF_USDA=5.294
NC_035082.1	12413132	.	T	A	.	.	MAF_INRAE=21.053;MAF_USDA=22.353
NC_035082.1	12413238	.	C	A	.	.	MAF_USDA=1.667
NC_035082.1	12413338	.	G	T	.	.	MAF_USDA=8.235
NC_035082.1	12413339	.	G	T	.	.	MAF_USDA=2.083
NC_035082.1	12413352	.	T	G	.	.	MAF_USDA=9.016
NC_035082.1	12413354	.	T	A	.	.	MAF_USDA=9.836
NC_035082.1	12413402	.	G	C	.	.	MAF_USDA=1.639
NC_035082.1	12413501	.	G	A	.	.	MAF_INRAE=10.526;MAF_USDA=7.377
NC_035082.1	12413533	.	G	A	.	.	MAF_INRAE=39.241;MAF_USDA=22.353
NC_035082.1	12413540	.	C	T	.	.	MAF_INRAE=43.038;MAF_USDA=44.118
NC_035082.1	12413544	.	G	A	.	.	MAF_USDA=4.098
NC_035082.1	12413586	.	A	G	.	.	MAF_INRAE=10.526
NC_035082.1	12413593	.	A	T	.	.	MAF_INRAE=10.0
NC_035082.1	12413606	.	G	T	.	.	MAF_USDA=2.459
NC_035082.1	12413701	.	T	G	.	.	MAF_USDA=1.639
NC_035082.1	12413741	.	A	T	.	.	MAF_USDA=1.639
NC_035082.1	12413742	.	G	A	.	.	MAF_USDA=1.639
NC_035082.1	12413826	.	G	T	.	.	MAF_INRAE=41.139;MAF_USDA=9.412
NC_035082.1	12413848	.	C	A	.	.	MAF_INRAE=10.526;MAF_USDA=12.941
NC_035082.1	12413884	.	G	T	.	.	MAF_INRAE=41.139;MAF_USDA=10.0
NC_035082.1	12413887	.	T	C	.	.	MAF_USDA=4.098
NC_035082.1	12414167	.	T	A	.	.	MAF_USDA=1.639
NC_035082.1	12414172	.	A	C	.	.	MAF_USDA=4.918
NC_035082.1	12414181	.	G	T	.	.	MAF_USDA=1.639
NC_035082.1	12414264	.	G	T	.	.	MAF_INRAE=1.667;MAF_USDA=20.833
NC_035082.1	12414276	.	T	A	.	.	MAF_INRAE=43.671;MAF_USDA=12.941
NC_035082.1	12414359	.	A	C	.	.	MAF_INRAE=45.57;MAF_USDA=27.647
NC_035082.1	12414362	.	G	A	.	.	MAF_INRAE=1.667;MAF_USDA=20.833
NC_035082.1	12414369	.	C	T	.	.	MAF_USDA=5.294
NC_035082.1	12414451	.	C	A	.	.	MAF_INRAE=44.304;MAF_USDA=28.824
NC_035082.1	12414522	.	G	T	.	.	MAF_INRAE=1.667;MAF_USDA=20.833
NC_035082.1	12414572	.	C	T	.	.	MAF_USDA=1.639
NC_035082.1	12414576	.	G	A	.	.	MAF_USDA=2.459
NC_035082.1	12414637	.	T	C	.	.	MAF_USDA=9.016
NC_035082.1	12414665	.	A	C	.	.	MAF_USDA=1.765
NC_035082.1	12414677	.	T	G	.	.	MAF_INRAE=32.911;MAF_USDA=10.0
NC_035082.1	12414751	.	G	T	.	.	MAF_USDA=2.459
NC_035082.1	12414762	.	T	A	.	.	MAF_USDA=1.639
NC_035082.1	12414798	.	A	G	.	.	MAF_USDA=2.459
NC_035082.1	12414903	.	T	C	.	.	MAF_INRAE=1.667;MAF_USDA=20.833
NC_035082.1	12414945	.	T	G	.	.	MAF_USDA=1.667
NC_035082.1	12414995	.	A	C	.	.	MAF_INRAE=43.038;MAF_USDA=21.176
NC_035082.1	12415091	.	A	G	.	.	MAF_INRAE=10.526;MAF_USDA=2.353
NC_035082.1	12415111	.	T	C	.	.	MAF_USDA=2.459
NC_035082.1	12415117	.	T	G	.	.	MAF_USDA=2.459
NC_035082.1	12415123	.	A	C	.	.	MAF_INRAE=10.526;MAF_USDA=2.353
NC_035082.1	12415157	.	C	A	.	.	MAF_INRAE=10.526;MAF_USDA=1.639
NC_035082.1	12415158	.	C	A	.	.	MAF_USDA=1.639
NC_035082.1	12415248	.	G	A	.	.	MAF_USDA=1.639
NC_035082.1	12415300	.	C	A	.	.	MAF_INRAE=1.667;MAF_USDA=20.833
NC_035082.1	12415309	.	G	T	.	.	MAF_USDA=2.459
NC_035082.1	12415313	.	G	A	.	.	MAF_USDA=2.459
NC_035082.1	12415325	.	T	C	.	.	MAF_USDA=1.639
NC_035082.1	12415362	.	T	C	.	.	MAF_USDA=1.639
NC_035082.1	12415365	.	C	A	.	.	MAF_INRAE=43.671;MAF_USDA=32.353
NC_035082.1	12415367	.	A	G	.	.	MAF_USDA=1.639
NC_035082.1	12415372	.	G	C	.	.	MAF_USDA=1.639
NC_035082.1	12415373	.	C	T	.	.	MAF_INRAE=1.667;MAF_USDA=7.059
NC_035082.1	12415388	.	G	C	.	.	MAF_USDA=1.639
NC_035082.1	12415402	.	C	T	.	.	MAF_USDA=1.639
NC_035082.1	12415405	.	G	A	.	.	MAF_INRAE=32.911;MAF_USDA=13.529
NC_035082.1	12415488	.	G	A	.	.	MAF_INRAE=10.526;MAF_USDA=3.279
NC_035082.1	12415529	.	C	T	.	.	MAF_INRAE=42.405;MAF_USDA=12.353
NC_035082.1	12415531	.	C	A	.	.	MAF_INRAE=12.025;MAF_USDA=17.647
NC_035082.1	12415540	.	A	C	.	.	MAF_USDA=10.656
NC_035082.1	12415643	.	C	A	.	.	MAF_USDA=1.667
NC_035082.1	12415656	.	A	G	.	.	MAF_INRAE=43.038;MAF_USDA=20.238
NC_035082.1	12415768	.	C	T	.	.	MAF_USDA=1.667
NC_035082.1	12415829	.	C	A	.	.	MAF_INRAE=10.526;MAF_USDA=2.083
NC_035082.1	12415872	.	C	T	.	.	MAF_INRAE=43.038;MAF_USDA=20.238
NC_035082.1	12415918	.	G	T	.	.	MAF_INRAE=15.789;MAF_USDA=2.083
NC_035082.1	12415956	.	A	C	.	.	MAF_USDA=1.695
NC_035082.1	12415964	.	T	A	.	.	MAF_INRAE=32.278;MAF_USDA=12.048
NC_035082.1	12416044	.	G	A	.	.	MAF_USDA=8.333
NC_035082.1	12416053	.	A	C	.	.	MAF_INRAE=10.0
NC_035082.1	12416083	.	G	A	.	.	MAF_INRAE=32.911;MAF_USDA=22.917
NC_035082.1	12416140	.	C	T	.	.	MAF_INRAE=43.038;MAF_USDA=22.024
NC_035082.1	12416200	.	G	A,T	.	.	MAF_INRAE=5.263;MAF_USDA=9.036
NC_035082.1	12416248	.	G	A	.	.	MAF_USDA=1.695
NC_035082.1	12416313	.	A	T	.	.	MAF_INRAE=41.772;MAF_USDA=21.687
NC_035082.1	12416409	.	A	T	.	.	MAF_INRAE=32.278;MAF_USDA=11.905
NC_035082.1	12416412	.	G	T	.	.	MAF_INRAE=1.667;MAF_USDA=20.833
NC_035082.1	12416512	.	G	A	.	.	MAF_INRAE=16.667;MAF_USDA=5.952
NC_035082.1	12416516	.	G	C	.	.	MAF_INRAE=32.911;MAF_USDA=11.905
NC_035082.1	12416523	.	T	C	.	.	MAF_INRAE=43.671;MAF_USDA=27.976
NC_035082.1	12416525	.	T	C	.	.	MAF_INRAE=47.5;MAF_USDA=27.976
NC_035082.1	12416631	.	G	A	.	.	MAF_INRAE=15.789;MAF_USDA=8.333
NC_035082.1	12416728	.	G	T	.	.	MAF_INRAE=31.579;MAF_USDA=11.905
NC_035082.1	12416775	.	G	C	.	.	MAF_USDA=5.738
NC_035082.1	12416800	.	G	T	.	.	MAF_USDA=2.459
NC_035082.1	12416821	.	C	T	.	.	MAF_INRAE=18.333;MAF_USDA=3.279
NC_035082.1	12416831	.	C	T	.	.	MAF_USDA=3.279
NC_035082.1	12416864	.	A	T	.	.	MAF_INRAE=1.667;MAF_USDA=20.833
NC_035082.1	12416910	.	C	A	.	.	MAF_INRAE=48.101;MAF_USDA=27.647
NC_035082.1	12416917	.	G	T	.	.	MAF_INRAE=10.0
NC_035082.1	12416945	.	G	A	.	.	MAF_USDA=2.459
NC_035082.1	12417072	.	G	C	.	.	MAF_INRAE=15.789;MAF_USDA=12.941
NC_035082.1	12417082	.	A	T	.	.	MAF_INRAE=1.667;MAF_USDA=20.833
NC_035082.1	12417083	.	C	A	.	.	MAF_USDA=10.417
NC_035082.1	12417100	.	C	T	.	.	MAF_USDA=7.059
NC_035082.1	12417105	.	A	T	.	.	MAF_INRAE=10.526
NC_035082.1	12417120	.	G	A	.	.	MAF_INRAE=5.263
NC_035082.1	12417138	.	A	G	.	.	MAF_INRAE=10.526;MAF_USDA=18.852
NC_035082.1	12417142	.	A	G	.	.	MAF_USDA=18.852
NC_035082.1	12417171	.	G	A	.	.	MAF_INRAE=15.789;MAF_USDA=12.941
NC_035082.1	12417217	.	T	G	.	.	MAF_USDA=1.639
NC_035082.1	12417450	.	C	A	.	.	MAF_USDA=3.279
NC_035082.1	12417479	.	G	A	.	.	MAF_INRAE=49.167;MAF_USDA=10.0
NC_035082.1	12417519	.	C	A	.	.	MAF_USDA=3.279
NC_035082.1	12417529	.	T	G	.	.	MAF_INRAE=10.526;MAF_USDA=2.353
NC_035082.1	12417530	.	G	T	.	.	MAF_INRAE=32.278;MAF_USDA=12.353
NC_035082.1	12417570	.	C	T	.	.	MAF_INRAE=15.789;MAF_USDA=12.353
NC_035082.1	12417579	.	C	T	.	.	MAF_USDA=2.459
NC_035082.1	12417614	.	A	T	.	.	MAF_INRAE=16.667;MAF_USDA=5.882
NC_035082.1	12417679	.	C	T	.	.	MAF_USDA=5.357
NC_035082.1	12417691	.	T	C	.	.	MAF_USDA=13.115
NC_035082.1	12417776	.	A	T	.	.	MAF_USDA=1.639
NC_035082.1	12417790	.	T	A	.	.	MAF_INRAE=1.667;MAF_USDA=20.833
NC_035082.1	12417841	.	G	T	.	.	MAF_USDA=1.639
NC_035082.1	12417885	.	T	A	.	.	MAF_USDA=3.279
NC_035082.1	12417895	.	T	C	.	.	MAF_USDA=3.279
NC_035082.1	12417940	.	A	C	.	.	MAF_INRAE=10.526;MAF_USDA=18.852
NC_035082.1	12417958	.	C	A	.	.	MAF_USDA=4.918
NC_035082.1	12418055	.	C	T	.	.	MAF_INRAE=45.57;MAF_USDA=37.059
NC_035082.1	12418073	.	T	G	.	.	MAF_USDA=8.824
NC_035082.1	12418137	.	C	T	.	.	MAF_USDA=1.639
NC_035082.1	12418191	.	A	T	.	.	MAF_USDA=1.639
NC_035082.1	12418209	.	G	T	.	.	MAF_USDA=3.279
NC_035082.1	12418217	.	T	A	.	.	MAF_USDA=2.083
NC_035082.1	12418218	.	T	G	.	.	MAF_USDA=2.083
NC_035082.1	12418293	.	T	A	.	.	MAF_INRAE=21.053;MAF_USDA=29.412
NC_035082.1	12418308	.	T	A	.	.	MAF_INRAE=1.667;MAF_USDA=20.833
NC_035082.1	12418339	.	A	C	.	.	MAF_INRAE=10.526;MAF_USDA=2.353
NC_035082.1	12418346	.	A	G	.	.	MAF_INRAE=15.789;MAF_USDA=11.765
NC_035082.1	12418351	.	G	A	.	.	MAF_INRAE=10.526;MAF_USDA=3.279
NC_035082.1	12418354	.	G	T	.	.	MAF_USDA=3.279
NC_035082.1	12418359	.	G	T	.	.	MAF_USDA=5.738
NC_035082.1	12418363	.	C	A	.	.	MAF_INRAE=9.167
NC_035082.1	12418375	.	C	A	.	.	MAF_INRAE=10.526;MAF_USDA=2.353
NC_035082.1	12418445	.	G	T	.	.	MAF_INRAE=10.526
NC_035082.1	12418515	.	C	T	.	.	MAF_INRAE=1.667;MAF_USDA=20.833
NC_035082.1	12418535	.	T	C	.	.	MAF_USDA=8.235
NC_035082.1	12418548	.	G	T	.	.	MAF_INRAE=37.342;MAF_USDA=48.235
NC_035082.1	12418565	.	G	T	.	.	MAF_INRAE=1.667;MAF_USDA=20.833
NC_035082.1	12418572	.	G	A	.	.	MAF_USDA=1.639
NC_035082.1	12418632	.	T	A	.	.	MAF_INRAE=10.0
NC_035082.1	12418768	.	G	A	.	.	MAF_USDA=6.557
NC_035082.1	12418818	.	G	C	.	.	MAF_INRAE=1.667;MAF_USDA=20.833
NC_035082.1	12418845	.	G	T	.	.	MAF_INRAE=10.526;MAF_USDA=4.098
NC_035082.1	12418858	.	T	A	.	.	MAF_INRAE=1.667;MAF_USDA=20.833
NC_035082.1	12418872	.	G	A	.	.	MAF_INRAE=32.911;MAF_USDA=10.0
NC_035082.1	12418878	.	G	A	.	.	MAF_USDA=4.918
NC_035082.1	12418906	.	C	A	.	.	MAF_INRAE=32.911;MAF_USDA=7.647
NC_035082.1	12418907	.	G	A	.	.	MAF_INRAE=15.789;MAF_USDA=2.083
NC_035082.1	12418922	.	A	T	.	.	MAF_INRAE=10.526;MAF_USDA=4.918
NC_035082.1	12418932	.	A	C	.	.	MAF_USDA=3.279
NC_035082.1	12418956	.	T	A	.	.	MAF_USDA=13.115
NC_035082.1	12418967	.	G	T	.	.	MAF_USDA=1.639
NC_035082.1	12418996	.	T	C	.	.	MAF_INRAE=10.526;MAF_USDA=10.656
NC_035082.1	12419039	.	T	C	.	.	MAF_INRAE=1.667;MAF_USDA=20.833
NC_035082.1	12419055	.	C	A	.	.	MAF_INRAE=15.789;MAF_USDA=2.083
NC_035082.1	12419083	.	G	A	.	.	MAF_INRAE=10.526;MAF_USDA=3.279
NC_035082.1	12419086	.	C	A	.	.	MAF_INRAE=31.579;MAF_USDA=12.941
NC_035082.1	12419095	.	C	T	.	.	MAF_USDA=1.639
NC_035082.1	12419096	.	G	A	.	.	MAF_INRAE=15.789;MAF_USDA=2.083
NC_035082.1	12419126	.	C	T	.	.	MAF_USDA=1.639
NC_035082.1	12419150	.	G	A	.	.	MAF_INRAE=15.789;MAF_USDA=12.941
NC_035082.1	12419188	.	A	T	.	.	MAF_INRAE=10.526;MAF_USDA=1.765
NC_035082.1	12419260	.	C	A	.	.	MAF_INRAE=5.263;MAF_USDA=7.377
NC_035082.1	12419261	.	A	C	.	.	MAF_USDA=7.377
NC_035082.1	12419274	.	T	C	.	.	MAF_INRAE=44.937;MAF_USDA=38.235
NC_035082.1	12419302	.	C	A	.	.	MAF_USDA=4.918
NC_035082.1	12419307	.	G	T	.	.	MAF_USDA=2.941
NC_035082.1	12419323	.	A	C	.	.	MAF_USDA=7.377
NC_035082.1	12419448	.	G	T	.	.	MAF_USDA=1.639
NC_035082.1	12419487	.	A	C	.	.	MAF_USDA=13.934
NC_035082.1	12419597	.	T	G	.	.	MAF_USDA=5.738
NC_035082.1	12419602	.	T	A	.	.	MAF_INRAE=7.595;MAF_USDA=14.118
NC_035082.1	12419649	.	G	A	.	.	MAF_USDA=4.918
NC_035082.1	12419692	.	G	T	.	.	MAF_INRAE=32.911;MAF_USDA=12.941
NC_035082.1	12419698	.	T	G	.	.	MAF_USDA=11.475
NC_035082.1	12419724	.	T	G	.	.	MAF_USDA=5.738
NC_035082.1	12419732	.	T	C	.	.	MAF_INRAE=5.263
NC_035082.1	12419779	.	C	T	.	.	MAF_USDA=5.738
NC_035082.1	12420000	.	A	G	.	.	MAF_USDA=3.279
NC_035082.1	12420014	.	T	C	.	.	MAF_USDA=6.557
NC_035082.1	12420159	.	T	A	.	.	MAF_USDA=8.197
NC_035082.1	12420201	.	T	A	.	.	MAF_INRAE=15.789;MAF_USDA=8.235
NC_035082.1	12420291	.	G	T	.	.	MAF_USDA=3.279
NC_035082.1	12420336	.	T	A	.	.	MAF_USDA=4.918
NC_035082.1	12420337	.	G	C	.	.	MAF_INRAE=10.526;MAF_USDA=1.765
NC_035082.1	12420362	.	C	T	.	.	MAF_USDA=4.918
NC_035082.1	12420380	.	C	A	.	.	MAF_USDA=3.529
NC_035082.1	12420401	.	A	T	.	.	MAF_USDA=3.333
NC_035082.1	12420415	.	T	G	.	.	MAF_USDA=5.0
NC_035082.1	12420430	.	A	T	.	.	MAF_USDA=5.0
NC_035082.1	12420459	.	G	A	.	.	MAF_INRAE=24.684;MAF_USDA=25.294
NC_035082.1	12420502	.	T	G	.	.	MAF_USDA=4.918
NC_035082.1	12420536	.	C	T	.	.	MAF_INRAE=24.684;MAF_USDA=23.529
NC_035082.1	12420622	.	G	T	.	.	MAF_USDA=4.167
NC_035082.1	12420653	.	T	G	.	.	MAF_USDA=4.706
NC_035082.1	12420658	.	T	G	.	.	MAF_INRAE=1.667;MAF_USDA=8.824
NC_035082.1	12420663	.	C	T	.	.	MAF_USDA=4.706
NC_035082.1	12420667	.	T	A	.	.	MAF_INRAE=14.557;MAF_USDA=26.471
NC_035082.1	12420706	.	A	T	.	.	MAF_USDA=5.294
NC_035082.1	12420730	.	C	T	.	.	MAF_USDA=8.929
NC_035082.1	12420878	.	C	T	.	.	MAF_INRAE=1.667;MAF_USDA=22.917
NC_035082.1	12420891	.	T	C	.	.	MAF_INRAE=15.789;MAF_USDA=11.765
NC_035082.1	12420911	.	C	T	.	.	MAF_INRAE=35.443;MAF_USDA=12.353
NC_035082.1	12421053	.	C	T	.	.	MAF_USDA=6.557
NC_035082.1	12421085	.	A	G	.	.	MAF_INRAE=15.789;MAF_USDA=7.143
NC_035082.1	12421101	.	A	C	.	.	MAF_INRAE=15.789;MAF_USDA=11.31
NC_035082.1	12421185	.	A	G	.	.	MAF_INRAE=15.789;MAF_USDA=18.75
NC_035082.1	12421242	.	C	T	.	.	MAF_USDA=29.167
NC_035082.1	12421348	.	C	A	.	.	MAF_INRAE=1.667;MAF_USDA=20.833
NC_035082.1	12421349	.	A	C	.	.	MAF_INRAE=1.667;MAF_USDA=20.833
NC_035082.1	12421370	.	T	C	.	.	MAF_USDA=6.557
NC_035082.1	12421459	.	A	T	.	.	MAF_USDA=6.557
NC_035082.1	12421490	.	G	A	.	.	MAF_INRAE=10.526;MAF_USDA=5.882
NC_035082.1	12421491	.	C	A	.	.	MAF_USDA=5.882
NC_035082.1	12421620	.	A	G	.	.	MAF_USDA=1.639
NC_035082.1	12421632	.	C	A	.	.	MAF_INRAE=32.911;MAF_USDA=12.353
NC_035082.1	12421652	.	G	A	.	.	MAF_USDA=8.824
NC_035082.1	12421678	.	A	G	.	.	MAF_USDA=3.279
NC_035082.1	12421688	.	A	T	.	.	MAF_INRAE=25.316;MAF_USDA=22.353
NC_035082.1	12421698	.	C	A	.	.	MAF_USDA=7.059
NC_035082.1	12421707	.	G	C	.	.	MAF_USDA=1.639
NC_035082.1	12421755	.	G	A	.	.	MAF_USDA=1.639
NC_035082.1	12421820	.	C	T	.	.	MAF_INRAE=1.667;MAF_USDA=20.833
NC_035082.1	12421834	.	A	T	.	.	MAF_INRAE=31.579;MAF_USDA=12.353
NC_035082.1	12421849	.	C	T	.	.	MAF_USDA=2.459
NC_035082.1	12421866	.	A	T	.	.	MAF_USDA=2.459
NC_035082.1	12422014	.	G	A	.	.	MAF_INRAE=1.667;MAF_USDA=20.833
NC_035082.1	12422029	.	G	A	.	.	MAF_USDA=8.824
NC_035082.1	12422039	.	T	A	.	.	MAF_USDA=8.824
NC_035082.1	12422044	.	G	A	.	.	MAF_USDA=6.557
NC_035082.1	12422068	.	C	A	.	.	MAF_INRAE=10.833;MAF_USDA=25.294
NC_035082.1	12422147	.	C	A	.	.	MAF_USDA=3.279
NC_035082.1	12422218	.	A	C	.	.	MAF_USDA=1.639
NC_035082.1	12422231	.	C	A	.	.	MAF_USDA=1.639
NC_035082.1	12422241	.	T	C	.	.	MAF_INRAE=1.667;MAF_USDA=20.833
NC_035082.1	12422299	.	C	T	.	.	MAF_INRAE=10.0
NC_035082.1	12422331	.	G	C	.	.	MAF_USDA=1.639
NC_035082.1	12422338	.	T	C	.	.	MAF_USDA=12.295
NC_035082.1	12422399	.	G	A	.	.	MAF_USDA=6.557
NC_035082.1	12422461	.	T	A	.	.	MAF_USDA=7.377
NC_035082.1	12422468	.	G	T	.	.	MAF_INRAE=10.526;MAF_USDA=2.353
NC_035082.1	12422508	.	A	G	.	.	MAF_INRAE=15.789;MAF_USDA=12.941
NC_035082.1	12422526	.	C	A	.	.	MAF_INRAE=10.526;MAF_USDA=5.882
NC_035082.1	12422534	.	C	T	.	.	MAF_USDA=4.118
NC_035082.1	12422564	.	T	A	.	.	MAF_INRAE=24.051;MAF_USDA=22.941
NC_035082.1	12422578	.	C	T	.	.	MAF_INRAE=5.263;MAF_USDA=2.353
NC_035082.1	12422582	.	A	T	.	.	MAF_USDA=3.279
NC_035082.1	12422589	.	G	A	.	.	MAF_USDA=7.059
NC_035082.1	12422594	.	G	A	.	.	MAF_INRAE=31.579;MAF_USDA=12.353
NC_035082.1	12422642	.	C	T	.	.	MAF_INRAE=10.526;MAF_USDA=5.882
NC_035082.1	12422672	.	C	T	.	.	MAF_INRAE=1.667;MAF_USDA=22.917
NC_035082.1	12422683	.	C	A	.	.	MAF_INRAE=15.789;MAF_USDA=7.647
NC_035082.1	12422684	.	A	T	.	.	MAF_USDA=2.459
NC_035082.1	12422810	.	C	G	.	.	MAF_USDA=6.557
NC_035082.1	12422892	.	C	A	.	.	MAF_USDA=4.918
NC_035082.1	12422917	.	T	C	.	.	MAF_USDA=6.557
NC_035082.1	12422948	.	G	A	.	.	MAF_INRAE=15.789;MAF_USDA=25.882
NC_035082.1	12423088	.	G	T	.	.	MAF_USDA=1.639
NC_035082.1	12423100	.	A	C	.	.	MAF_INRAE=10.526
NC_035082.1	12423101	.	G	A	.	.	MAF_USDA=3.279
NC_035082.1	12423112	.	G	A	.	.	MAF_USDA=8.824
NC_035082.1	12423152	.	T	C	.	.	MAF_INRAE=31.579;MAF_USDA=23.529
NC_035082.1	12423153	.	G	A	.	.	MAF_USDA=6.557
NC_035082.1	12423205	.	C	T	.	.	MAF_INRAE=1.667;MAF_USDA=20.833
NC_035082.1	12423234	.	G	A	.	.	MAF_INRAE=34.167;MAF_USDA=3.529
NC_035082.1	12423369	.	C	T	.	.	MAF_INRAE=15.789;MAF_USDA=2.083
NC_035082.1	12423479	.	C	T	.	.	MAF_USDA=3.279
NC_035082.1	12423554	.	G	T	.	.	MAF_USDA=6.78
NC_035082.1	12423579	.	C	T	.	.	MAF_INRAE=35.833;MAF_USDA=13.855
NC_035082.1	12423627	.	A	G	.	.	MAF_USDA=1.667
NC_035082.1	12423649	.	G	A	.	.	MAF_INRAE=24.051;MAF_USDA=20.833
NC_035082.1	12423661	.	G	T	.	.	MAF_INRAE=15.789;MAF_USDA=13.69
NC_035082.1	12423734	.	T	G	.	.	MAF_USDA=2.5
NC_035082.1	12423741	.	G	A	.	.	MAF_INRAE=24.684;MAF_USDA=28.571
NC_035082.1	12423787	.	G	C	.	.	MAF_INRAE=15.833
NC_035082.1	12423793	.	T	A	.	.	MAF_INRAE=24.684;MAF_USDA=23.81
NC_035082.1	12423802	.	C	T	.	.	MAF_INRAE=32.911;MAF_USDA=10.119
NC_035082.1	12423818	.	C	T	.	.	MAF_INRAE=32.911;MAF_USDA=7.738
NC_035082.1	12423832	.	C	T	.	.	MAF_USDA=9.524
NC_035082.1	12423896	.	T	C	.	.	MAF_USDA=6.667
NC_035082.1	12423912	.	T	G	.	.	MAF_USDA=15.0
NC_035082.1	12423923	.	C	T	.	.	MAF_USDA=2.5
NC_035082.1	12423943	.	A	G	.	.	MAF_INRAE=31.579;MAF_USDA=14.286
NC_035082.1	12424066	.	G	A	.	.	MAF_USDA=5.833
NC_035082.1	12424130	.	C	T	.	.	MAF_USDA=1.639
NC_035082.1	12424184	.	C	T	.	.	MAF_INRAE=10.526;MAF_USDA=1.639
NC_035082.1	12424285	.	C	T	.	.	MAF_INRAE=31.579;MAF_USDA=12.941
NC_035082.1	12424336	.	A	G	.	.	MAF_INRAE=31.579;MAF_USDA=12.353
NC_035082.1	12424402	.	A	G	.	.	MAF_USDA=6.557
NC_035082.1	12424409	.	G	A	.	.	MAF_INRAE=10.526;MAF_USDA=5.882
NC_035082.1	12424434	.	C	T	.	.	MAF_INRAE=1.667;MAF_USDA=20.833
NC_035082.1	12424448	.	G	C	.	.	MAF_INRAE=19.62;MAF_USDA=31.765
NC_035082.1	12424454	.	A	T	.	.	MAF_INRAE=48.333;MAF_USDA=9.412
NC_035082.1	12424455	.	G	A	.	.	MAF_USDA=1.639
NC_035082.1	12424456	.	T	A	.	.	MAF_USDA=1.639
NC_035082.1	12424507	.	C	A	.	.	MAF_INRAE=35.443;MAF_USDA=13.529
NC_035082.1	12424527	.	G	A	.	.	MAF_INRAE=10.526;MAF_USDA=2.353
NC_035082.1	12424658	.	C	T	.	.	MAF_USDA=2.459
NC_035082.1	12424706	.	G	T	.	.	MAF_USDA=1.639
NC_035082.1	12424707	.	T	A	.	.	MAF_INRAE=10.526;MAF_USDA=16.667
NC_035082.1	12424820	.	G	A	.	.	MAF_INRAE=8.861;MAF_USDA=17.262
NC_035082.1	12424841	.	A	G	.	.	MAF_USDA=17.647
NC_035082.1	12424853	.	G	A	.	.	MAF_USDA=1.639
NC_035082.1	12424910	.	C	T	.	.	MAF_INRAE=10.526
NC_035082.1	12424975	.	G	T	.	.	MAF_USDA=1.639
NC_035082.1	12424986	.	G	A	.	.	MAF_INRAE=10.526;MAF_USDA=8.197
NC_035082.1	12424993	.	T	G	.	.	MAF_USDA=2.459
NC_035082.1	12425028	.	T	C	.	.	MAF_INRAE=44.304;MAF_USDA=35.882
NC_035082.1	12425404	.	T	G	.	.	MAF_USDA=1.639
NC_035082.1	12425531	.	A	T	.	.	MAF_USDA=1.639
NC_035082.1	12425534	.	C	T	.	.	MAF_USDA=5.294
NC_035082.1	12425581	.	C	A	.	.	MAF_USDA=7.647
NC_035082.1	12425615	.	C	T	.	.	MAF_USDA=16.393
NC_035082.1	12425679	.	C	T	.	.	MAF_USDA=4.918
NC_035082.1	12425710	.	C	A	.	.	MAF_USDA=10.656
NC_035082.1	12425826	.	T	C	.	.	MAF_USDA=2.459
NC_035082.1	12425871	.	C	T	.	.	MAF_USDA=11.475
NC_035082.1	12426623	.	T	C	.	.	MAF_USDA=2.459
NC_035082.1	12426633	.	G	A	.	.	MAF_USDA=8.235
NC_035082.1	12426753	.	A	T	.	.	MAF_USDA=2.459
NC_035082.1	12426780	.	C	G	.	.	MAF_USDA=9.836
NC_035082.1	12426894	.	G	T	.	.	MAF_INRAE=10.526;MAF_USDA=2.083
NC_035082.1	12426906	.	G	T	.	.	MAF_INRAE=34.81;MAF_USDA=18.824
NC_035082.1	12427062	.	C	G	.	.	MAF_USDA=3.279
NC_035082.1	12427106	.	A	T	.	.	MAF_USDA=5.294
NC_035082.1	12427152	.	T	C	.	.	MAF_USDA=11.475
NC_035082.1	12427192	.	G	A	.	.	MAF_USDA=4.098
NC_035082.1	12427207	.	C	A	.	.	MAF_USDA=3.571
NC_035082.1	12427249	.	T	C	.	.	MAF_USDA=1.639
NC_035082.1	12427269	.	C	A	.	.	MAF_USDA=1.639
NC_035082.1	12427288	.	T	A	.	.	MAF_USDA=4.118
NC_035082.1	12427322	.	G	A	.	.	MAF_INRAE=1.667;MAF_USDA=13.69
NC_035082.1	12427380	.	C	A	.	.	MAF_INRAE=10.526;MAF_USDA=1.639
NC_035082.1	12427525	.	T	C	.	.	MAF_USDA=3.279
NC_035082.1	12427550	.	G	C	.	.	MAF_USDA=2.459
NC_035082.1	12427628	.	A	T	.	.	MAF_USDA=4.098
NC_035082.1	12427646	.	T	A	.	.	MAF_USDA=1.639
NC_035082.1	12427673	.	T	C	.	.	MAF_INRAE=1.667;MAF_USDA=20.833
NC_035082.1	12427716	.	C	T	.	.	MAF_INRAE=48.734;MAF_USDA=41.176
NC_035082.1	12427787	.	A	G	.	.	MAF_INRAE=35.443;MAF_USDA=19.412
NC_035082.1	12427919	.	C	A	.	.	MAF_USDA=5.294
NC_035082.1	12427931	.	G	A	.	.	MAF_INRAE=15.0;MAF_USDA=8.197
NC_035082.1	12427947	.	T	C	.	.	MAF_USDA=1.639
NC_035082.1	12428067	.	C	T	.	.	MAF_INRAE=37.342;MAF_USDA=10.0
NC_035082.1	12428218	.	C	T	.	.	MAF_INRAE=14.167;MAF_USDA=7.377
NC_035082.1	12428390	.	A	T	.	.	MAF_INRAE=14.167;MAF_USDA=9.016
NC_035082.1	12428393	.	C	A	.	.	MAF_USDA=1.639
NC_035082.1	12428399	.	G	A	.	.	MAF_USDA=3.279
NC_035082.1	12428445	.	A	C	.	.	MAF_USDA=3.279
NC_035082.1	12428471	.	A	G	.	.	MAF_INRAE=14.557;MAF_USDA=24.706
NC_035082.1	12428536	.	C	A	.	.	MAF_USDA=7.647
NC_035082.1	12428775	.	C	T	.	.	MAF_INRAE=43.333;MAF_USDA=10.588
NC_035082.1	12428785	.	C	T	.	.	MAF_USDA=1.639
NC_035082.1	12428800	.	C	T	.	.	MAF_INRAE=43.333;MAF_USDA=10.588
NC_035082.1	12428824	.	T	A	.	.	MAF_USDA=1.639
NC_035082.1	12428825	.	C	A	.	.	MAF_USDA=1.639
NC_035082.1	12428903	.	C	A	.	.	MAF_USDA=3.279
NC_035082.1	12428989	.	G	T	.	.	MAF_INRAE=1.667;MAF_USDA=22.917
NC_035082.1	12428993	.	C	T	.	.	MAF_USDA=2.5
NC_035082.1	12429031	.	T	C	.	.	MAF_INRAE=36.709;MAF_USDA=35.119
NC_035082.1	12429042	.	T	C	.	.	MAF_INRAE=36.709;MAF_USDA=36.905
NC_035082.1	12429075	.	G	A	.	.	MAF_INRAE=43.333;MAF_USDA=11.31
NC_035082.1	12429095	.	G	A	.	.	MAF_USDA=2.5
NC_035082.1	12429140	.	G	A	.	.	MAF_USDA=1.667
NC_035082.1	12429187	.	T	A	.	.	MAF_USDA=2.5
NC_035082.1	12429240	.	G	A	.	.	MAF_INRAE=10.0
NC_035082.1	12429247	.	A	G	.	.	MAF_USDA=5.0
NC_035082.1	12429287	.	G	A	.	.	MAF_INRAE=32.5;MAF_USDA=7.738
NC_035082.1	12429305	.	C	A	.	.	MAF_USDA=11.667
NC_035082.1	12429446	.	G	C	.	.	MAF_USDA=5.0
NC_035082.1	12429457	.	T	C	.	.	MAF_INRAE=15.789;MAF_USDA=9.524
NC_035082.1	12429550	.	T	G	.	.	MAF_INRAE=12.658;MAF_USDA=19.167
NC_035082.1	12429555	.	T	C	.	.	MAF_INRAE=43.333;MAF_USDA=8.333
NC_035082.1	12429593	.	G	T	.	.	MAF_INRAE=13.291;MAF_USDA=20.0
NC_035082.1	12429663	.	G	T	.	.	MAF_INRAE=1.667;MAF_USDA=20.833
NC_035082.1	12429681	.	G	T	.	.	MAF_USDA=8.333
NC_035082.1	12429701	.	T	C	.	.	MAF_INRAE=15.789;MAF_USDA=3.529
NC_035082.1	12429737	.	C	T	.	.	MAF_USDA=11.765
NC_035082.1	12430227	.	A	T	.	.	MAF_USDA=5.738
NC_035082.1	12430241	.	G	A	.	.	MAF_USDA=5.738
NC_035082.1	12430249	.	A	T	.	.	MAF_USDA=17.262
NC_035082.1	12430291	.	G	A	.	.	MAF_USDA=2.459
NC_035082.1	12430390	.	A	G	.	.	MAF_USDA=1.639
NC_035082.1	12430396	.	C	T	.	.	MAF_INRAE=3.333;MAF_USDA=17.647
NC_035082.1	12430412	.	G	A	.	.	MAF_USDA=9.412
NC_035082.1	12430429	.	T	C	.	.	MAF_INRAE=1.667
NC_035082.1	12430470	.	C	T	.	.	MAF_INRAE=35.443;MAF_USDA=24.118
NC_035082.1	12430473	.	G	A	.	.	MAF_USDA=2.941
NC_035082.1	12430482	.	T	C	.	.	MAF_USDA=1.639
NC_035082.1	12430693	.	C	T	.	.	MAF_INRAE=13.291;MAF_USDA=19.412
NC_035082.1	12430698	.	C	T	.	.	MAF_INRAE=35.443;MAF_USDA=21.765
NC_035082.1	12430716	.	A	C	.	.	MAF_INRAE=44.167;MAF_USDA=8.333
NC_035082.1	12430845	.	T	A	.	.	MAF_USDA=2.459
NC_035082.1	12430923	.	A	C	.	.	MAF_USDA=3.279
NC_035082.1	12430928	.	C	T	.	.	MAF_INRAE=31.646;MAF_USDA=30.588
NC_035082.1	12430990	.	C	A	.	.	MAF_INRAE=43.333;MAF_USDA=8.235
NC_035082.1	12431081	.	A	T	.	.	MAF_INRAE=10.526;MAF_USDA=2.353
NC_035082.1	12431091	.	C	T	.	.	MAF_USDA=1.639
NC_035082.1	12431209	.	C	T	.	.	MAF_USDA=1.639
NC_035082.1	12431260	.	G	T	.	.	MAF_INRAE=44.167;MAF_USDA=8.824
NC_035082.1	12431294	.	G	A	.	.	MAF_INRAE=18.333;MAF_USDA=7.059
NC_035082.1	12431360	.	A	T	.	.	MAF_INRAE=14.167;MAF_USDA=2.459
NC_035082.1	12431391	.	T	C	.	.	MAF_USDA=3.279
NC_035082.1	12431431	.	A	T	.	.	MAF_INRAE=5.696;MAF_USDA=12.353
NC_035082.1	12431490	.	G	A	.	.	MAF_INRAE=35.443;MAF_USDA=20.0
NC_035082.1	12431556	.	T	A	.	.	MAF_INRAE=10.526;MAF_USDA=2.459
NC_035082.1	12431574	.	T	C	.	.	MAF_USDA=12.295
NC_035082.1	12431592	.	T	G	.	.	MAF_INRAE=36.076;MAF_USDA=18.824
NC_035082.1	12431675	.	T	A	.	.	MAF_USDA=1.639
NC_035082.1	12431777	.	A	G	.	.	MAF_INRAE=38.333;MAF_USDA=7.647
NC_035082.1	12431847	.	C	T	.	.	MAF_USDA=6.557
NC_035082.1	12431887	.	C	G	.	.	MAF_INRAE=15.789;MAF_USDA=12.941
NC_035082.1	12431892	.	T	G	.	.	MAF_USDA=1.639
NC_035082.1	12431919	.	A	C	.	.	MAF_INRAE=19.62;MAF_USDA=12.941
NC_035082.1	12431993	.	A	G	.	.	MAF_INRAE=36.709;MAF_USDA=19.412
NC_035082.1	12432112	.	T	C	.	.	MAF_INRAE=14.167;MAF_USDA=2.459
NC_035082.1	12432124	.	A	C	.	.	MAF_INRAE=10.526
NC_035082.1	12432184	.	T	C	.	.	MAF_INRAE=15.789;MAF_USDA=2.083
NC_035082.1	12432249	.	G	A	.	.	MAF_USDA=1.639
NC_035082.1	12432250	.	C	T	.	.	MAF_INRAE=32.278;MAF_USDA=8.235
NC_035082.1	12432251	.	C	T	.	.	MAF_USDA=3.279
NC_035082.1	12432333	.	A	G	.	.	MAF_INRAE=24.051;MAF_USDA=43.529
NC_035082.1	12432399	.	T	C	.	.	MAF_USDA=3.279
NC_035082.1	12432415	.	T	G	.	.	MAF_USDA=8.333
NC_035082.1	12432416	.	GTTAATGTTGGACCATTATATTTA	GTTAATGTTGGACCATTATATTTC	.	.	MAF_USDA=18.75
NC_035082.1	12432439	.	A	C	.	.	MAF_INRAE=15.789
NC_035082.1	12432523	.	T	C	.	.	MAF_USDA=3.529
NC_035082.1	12432537	.	A	G	.	.	MAF_USDA=11.765
NC_035082.1	12433009	.	G	A	.	.	MAF_INRAE=10.0
NC_035082.1	12433175	.	G	T	.	.	MAF_INRAE=10.526;MAF_USDA=4.167
NC_035082.1	12433228	.	T	A	.	.	MAF_INRAE=14.167;MAF_USDA=2.459
NC_035082.1	12433233	.	T	A	.	.	MAF_INRAE=36.842
NC_035082.1	12433234	.	T	A	.	.	MAF_INRAE=48.333;MAF_USDA=45.294
NC_035082.1	12433288	.	T	G	.	.	MAF_INRAE=21.053;MAF_USDA=2.941
NC_035082.1	12433316	.	C	T	.	.	MAF_INRAE=21.053;MAF_USDA=3.571
NC_035082.1	12433331	.	A	G	.	.	MAF_INRAE=34.167;MAF_USDA=8.235
NC_035082.1	12433357	.	A	C	.	.	MAF_INRAE=10.526;MAF_USDA=1.765
NC_035082.1	12433360	.	T	G	.	.	MAF_USDA=5.738
NC_035082.1	12433361	.	A	T	.	.	MAF_USDA=1.639
NC_035082.1	12433378	.	T	A	.	.	MAF_INRAE=1.667;MAF_USDA=22.917
NC_035082.1	12433384	.	G	A	.	.	MAF_INRAE=1.667;MAF_USDA=18.75
NC_035082.1	12433502	.	C	T	.	.	MAF_USDA=1.639
NC_035082.1	12433598	.	A	G	.	.	MAF_INRAE=31.579;MAF_USDA=6.471
NC_035082.1	12433667	.	G	A	.	.	MAF_INRAE=10.526;MAF_USDA=3.279
NC_035082.1	12433716	.	T	C	.	.	MAF_INRAE=10.526;MAF_USDA=7.377
NC_035082.1	12433846	.	G	A	.	.	MAF_USDA=3.529
NC_035082.1	12433965	.	G	T	.	.	MAF_USDA=4.098
NC_035082.1	12434045	.	G	A	.	.	MAF_INRAE=1.667;MAF_USDA=22.917
NC_035082.1	12434047	.	C	T	.	.	MAF_INRAE=35.443;MAF_USDA=27.647
NC_035082.1	12434096	.	T	C	.	.	MAF_INRAE=44.167;MAF_USDA=8.824
NC_035082.1	12434145	.	C	A	.	.	MAF_USDA=2.083
NC_035082.1	12434204	.	G	A	.	.	MAF_INRAE=40.506;MAF_USDA=28.824
NC_035082.1	12434255	.	A	G	.	.	MAF_INRAE=40.506;MAF_USDA=28.824
NC_035082.1	12434257	.	A	G	.	.	MAF_INRAE=46.667;MAF_USDA=28.824
NC_035082.1	12434260	.	G	A	.	.	MAF_USDA=6.471
NC_035082.1	12434396	.	C	A	.	.	MAF_INRAE=21.053;MAF_USDA=4.118
NC_035082.1	12434399	.	G	A	.	.	MAF_USDA=4.118
NC_035082.1	12434490	.	G	A	.	.	MAF_USDA=5.0
NC_035082.1	12434553	.	G	A	.	.	MAF_INRAE=1.667;MAF_USDA=20.833
NC_035082.1	12434585	.	G	T	.	.	MAF_INRAE=1.667;MAF_USDA=20.833
NC_035082.1	12434600	.	G	A	.	.	MAF_USDA=2.459
NC_035082.1	12434617	.	G	T	.	.	MAF_USDA=5.294
NC_035082.1	12434645	.	G	T	.	.	MAF_USDA=8.824
NC_035082.1	12434684	.	G	T	.	.	MAF_INRAE=21.053;MAF_USDA=4.118
NC_035082.1	12434730	.	A	C	.	.	MAF_USDA=8.235
NC_035082.1	12434731	.	C	G	.	.	MAF_INRAE=10.526;MAF_USDA=7.377
NC_035082.1	12434771	.	G	T	.	.	MAF_INRAE=1.667;MAF_USDA=20.833
NC_035082.1	12434778	.	G	A	.	.	MAF_INRAE=10.526;MAF_USDA=1.765
NC_035082.1	12434797	.	C	A	.	.	MAF_INRAE=1.667;MAF_USDA=20.833
NC_035082.1	12434846	.	T	C	.	.	MAF_USDA=1.639
NC_035082.1	12434850	.	C	T	.	.	MAF_USDA=2.459
NC_035082.1	12434861	.	G	A	.	.	MAF_INRAE=21.053;MAF_USDA=2.941
NC_035082.1	12434884	.	G	A	.	.	MAF_USDA=2.5
NC_035082.1	12434906	.	G	A	.	.	MAF_USDA=3.279
NC_035082.1	12434966	.	A	G	.	.	MAF_USDA=7.377
NC_035082.1	12435023	.	T	A	.	.	MAF_INRAE=10.526;MAF_USDA=4.167
NC_035082.1	12435054	.	G	A	.	.	MAF_USDA=5.738
NC_035082.1	12435055	.	A	G	.	.	MAF_INRAE=21.053;MAF_USDA=3.529
NC_035082.1	12435057	.	T	C	.	.	MAF_INRAE=1.667;MAF_USDA=20.833
NC_035082.1	12435068	.	T	C	.	.	MAF_USDA=1.639
NC_035082.1	12435071	.	C	T	.	.	MAF_USDA=2.459
NC_035082.1	12435139	.	A	G	.	.	MAF_USDA=1.639
NC_035082.1	12435180	.	G	A	.	.	MAF_INRAE=10.526;MAF_USDA=2.083
NC_035082.1	12435303	.	T	C	.	.	MAF_INRAE=10.526;MAF_USDA=18.824
NC_035082.1	12435309	.	G	A	.	.	MAF_INRAE=31.579;MAF_USDA=6.471
NC_035082.1	12435367	.	A	G	.	.	MAF_USDA=4.918
NC_035082.1	12435489	.	A	G	.	.	MAF_USDA=4.918
NC_035082.1	12435532	.	A	C	.	.	MAF_USDA=12.295
NC_035082.1	12435575	.	C	A	.	.	MAF_USDA=12.295
NC_035082.1	12435675	.	C	G	.	.	MAF_INRAE=1.667;MAF_USDA=22.917
NC_035082.1	12435699	.	T	C	.	.	MAF_INRAE=14.167;MAF_USDA=2.459
NC_035082.1	12435718	.	C	T	.	.	MAF_USDA=1.639
NC_035082.1	12435736	.	C	A	.	.	MAF_INRAE=32.911;MAF_USDA=17.059
NC_035082.1	12435757	.	C	G	.	.	MAF_USDA=1.639
NC_035082.1	12435787	.	T	A	.	.	MAF_USDA=11.475
NC_035082.1	12435843	.	T	A	.	.	MAF_USDA=2.459
NC_035082.1	12435981	.	G	A	.	.	MAF_INRAE=44.167;MAF_USDA=8.333
NC_035082.1	12435990	.	G	C	.	.	MAF_INRAE=44.167;MAF_USDA=6.25
NC_035082.1	12435992	.	G	A	.	.	MAF_USDA=2.083
NC_035082.1	12435995	.	G	C	.	.	MAF_USDA=3.279
NC_035082.1	12436043	.	G	T	.	.	MAF_INRAE=15.833;MAF_USDA=2.941
NC_035082.1	12436080	.	A	G	.	.	MAF_USDA=3.279
NC_035082.1	12436091	.	T	A	.	.	MAF_INRAE=16.667;MAF_USDA=4.098
NC_035082.1	12436264	.	C	A	.	.	MAF_INRAE=14.167;MAF_USDA=4.098
NC_035082.1	12436312	.	T	A	.	.	MAF_INRAE=1.667;MAF_USDA=20.833
NC_035082.1	12436496	.	T	C	.	.	MAF_INRAE=44.937;MAF_USDA=32.353
NC_035082.1	12436501	.	T	G	.	.	MAF_INRAE=44.937;MAF_USDA=31.765
NC_035082.1	12436537	.	A	C	.	.	MAF_INRAE=2.5
NC_035082.1	12436539	.	A	C	.	.	MAF_USDA=16.667
NC_035082.1	12436540	.	A	T	.	.	MAF_USDA=16.667
NC_035082.1	12436541	.	A	T	.	.	MAF_USDA=16.667
NC_035082.1	12436546	.	G	C	.	.	MAF_USDA=4.167
NC_035082.1	12436548	.	T	A	.	.	MAF_INRAE=3.165;MAF_USDA=9.412
NC_035082.1	12436555	.	A	T	.	.	MAF_USDA=16.667
NC_035082.1	12436556	.	A	T	.	.	MAF_USDA=16.667
NC_035082.1	12436558	.	G	T	.	.	MAF_INRAE=2.5;MAF_USDA=16.667
NC_035082.1	12436651	.	G	A	.	.	MAF_INRAE=1.667;MAF_USDA=20.833
NC_035082.1	12436877	.	G	A	.	.	MAF_USDA=2.459
NC_035082.1	12436917	.	C	A	.	.	MAF_USDA=4.098
NC_035082.1	12436938	.	A	G	.	.	MAF_USDA=11.765
NC_035082.1	12437050	.	G	T	.	.	MAF_USDA=2.941
NC_035082.1	12437100	.	G	T	.	.	MAF_USDA=2.459
NC_035082.1	12437211	.	G	A	.	.	MAF_INRAE=26.582;MAF_USDA=48.824
NC_035082.1	12437293	.	C	A	.	.	MAF_USDA=1.639
NC_035082.1	12437305	.	T	A	.	.	MAF_USDA=2.459
NC_035082.1	12437309	.	G	T	.	.	MAF_USDA=2.459
NC_035082.1	12437327	.	G	T	.	.	MAF_INRAE=5.063;MAF_USDA=39.412
NC_035082.1	12437333	.	A	T	.	.	MAF_USDA=2.459
NC_035082.1	12437440	.	T	C	.	.	MAF_USDA=12.353
NC_035082.1	12437542	.	C	T	.	.	MAF_USDA=1.639
NC_035082.1	12437545	.	C	T	.	.	MAF_USDA=4.098
NC_035082.1	12437556	.	C	A	.	.	MAF_INRAE=44.167;MAF_USDA=8.333
NC_035082.1	12437627	.	A	T	.	.	MAF_INRAE=5.263;MAF_USDA=1.639
NC_035082.1	12437659	.	A	T	.	.	MAF_INRAE=5.263;MAF_USDA=1.639
NC_035082.1	12437680	.	T	A	.	.	MAF_INRAE=10.526;MAF_USDA=2.353
NC_035082.1	12437731	.	T	C	.	.	MAF_INRAE=34.81
NC_035082.1	12437762	.	C	T	.	.	MAF_INRAE=3.797;MAF_USDA=10.656
NC_035082.1	12437785	.	G	T	.	.	MAF_USDA=2.459
NC_035082.1	12437868	.	C	A	.	.	MAF_USDA=1.639
NC_035082.1	12437883	.	A	T	.	.	MAF_INRAE=1.667;MAF_USDA=20.833
NC_035082.1	12437919	.	C	G	.	.	MAF_INRAE=1.667;MAF_USDA=20.833
NC_035082.1	12437952	.	A	G	.	.	MAF_INRAE=1.667;MAF_USDA=20.833
NC_035082.1	12437962	.	C	T	.	.	MAF_USDA=1.639
NC_035082.1	12437964	.	A	T	.	.	MAF_USDA=2.941
NC_035082.1	12438000	.	A	T	.	.	MAF_INRAE=5.263;MAF_USDA=6.557
NC_035082.1	12438105	.	G	A	.	.	MAF_USDA=1.639
NC_035082.1	12438223	.	G	T	.	.	MAF_USDA=37.059
NC_035082.1	12438240	.	A	G	.	.	MAF_INRAE=36.076;MAF_USDA=25.882
NC_035082.1	12438242	.	G	A	.	.	MAF_USDA=3.279
NC_035082.1	12438244	.	C	A	.	.	MAF_INRAE=36.667;MAF_USDA=14.706
NC_035082.1	12438342	.	A	C	.	.	MAF_USDA=3.279
NC_035082.1	12438357	.	C	A	.	.	MAF_USDA=20.833
NC_035082.1	12438383	.	C	A	.	.	MAF_INRAE=5.263;MAF_USDA=5.882
NC_035082.1	12438390	.	C	T	.	.	MAF_INRAE=1.667;MAF_USDA=20.833
NC_035082.1	12438406	.	G	T	.	.	MAF_INRAE=36.709;MAF_USDA=14.706
NC_035082.1	12438423	.	A	T	.	.	MAF_USDA=1.639
NC_035082.1	12438457	.	C	A	.	.	MAF_USDA=1.639
NC_035082.1	12438622	.	C	T	.	.	MAF_USDA=12.5
NC_035082.1	12438641	.	C	T	.	.	MAF_USDA=2.459
NC_035082.1	12438710	.	G	A	.	.	MAF_INRAE=17.5;MAF_USDA=49.412
NC_035082.1	12438939	.	G	C	.	.	MAF_INRAE=42.5;MAF_USDA=8.824
NC_035082.1	12438971	.	G	C	.	.	MAF_USDA=1.639
NC_035082.1	12438978	.	A	T	.	.	MAF_USDA=4.167
NC_035082.1	12438979	.	C	T	.	.	MAF_USDA=9.167
NC_035082.1	12438980	.	A	T	.	.	MAF_USDA=9.167
NC_035082.1	12438988	.	T	A	.	.	MAF_USDA=1.639
NC_035082.1	12438992	.	T	C	.	.	MAF_USDA=2.459
NC_035082.1	12439062	.	G	C	.	.	MAF_INRAE=10.526;MAF_USDA=1.765
NC_035082.1	12439107	.	C	T	.	.	MAF_INRAE=10.526;MAF_USDA=2.353
NC_035082.1	12439132	.	T	A	.	.	MAF_INRAE=5.063;MAF_USDA=13.529
NC_035082.1	12439206	.	A	G	.	.	MAF_INRAE=5.063;MAF_USDA=14.118
NC_035082.1	12439252	.	G	T	.	.	MAF_INRAE=44.167;MAF_USDA=8.824
NC_035082.1	12439280	.	A	T	.	.	MAF_INRAE=26.316;MAF_USDA=5.294
NC_035082.1	12439330	.	C	T	.	.	MAF_USDA=4.918
NC_035082.1	12439362	.	G	A	.	.	MAF_INRAE=36.842;MAF_USDA=15.294
NC_035082.1	12439423	.	T	G	.	.	MAF_INRAE=21.053;MAF_USDA=6.471
NC_035082.1	12439517	.	A	C	.	.	MAF_INRAE=39.241;MAF_USDA=42.941
NC_035082.1	12439617	.	T	C	.	.	MAF_INRAE=4.167;MAF_USDA=19.277
NC_035082.1	12439625	.	C	T	.	.	MAF_INRAE=4.167;MAF_USDA=19.277
NC_035082.1	12439637	.	A	G	.	.	MAF_INRAE=4.167;MAF_USDA=19.277
NC_035082.1	12439697	.	C	T	.	.	MAF_INRAE=3.797;MAF_USDA=14.118
NC_035082.1	12439698	.	T	A	.	.	MAF_INRAE=45.57;MAF_USDA=17.059
NC_035082.1	12439703	.	G	A	.	.	MAF_INRAE=5.263;MAF_USDA=14.118
NC_035082.1	12439708	.	G	T	.	.	MAF_INRAE=45.57;MAF_USDA=17.647
NC_035082.1	12439760	.	C	A	.	.	MAF_USDA=4.098
NC_035082.1	12439791	.	G	A	.	.	MAF_USDA=12.5
NC_035082.1	12439802	.	G	A	.	.	MAF_INRAE=3.165;MAF_USDA=13.529
NC_035082.1	12439820	.	C	T	.	.	MAF_INRAE=3.797;MAF_USDA=14.118
NC_035082.1	12439837	.	G	A	.	.	MAF_INRAE=15.833;MAF_USDA=4.167
NC_035082.1	12439896	.	T	A	.	.	MAF_USDA=4.706
NC_035082.1	12439910	.	G	A	.	.	MAF_INRAE=3.797;MAF_USDA=15.294
NC_035082.1	12439920	.	C	A	.	.	MAF_INRAE=15.789;MAF_USDA=8.235
NC_035082.1	12439953	.	C	T	.	.	MAF_INRAE=3.797;MAF_USDA=12.941
NC_035082.1	12439974	.	T	C	.	.	MAF_INRAE=3.797;MAF_USDA=20.833
NC_035082.1	12439993	.	G	T	.	.	MAF_USDA=3.279
NC_035082.1	12440000	.	C	T	.	.	MAF_USDA=4.918
NC_035082.1	12440097	.	T	G	.	.	MAF_INRAE=44.167;MAF_USDA=8.824
NC_035082.1	12440127	.	C	T	.	.	MAF_USDA=4.918
NC_035082.1	12440180	.	A	G	.	.	MAF_USDA=24.706
NC_035082.1	12440273	.	T	C	.	.	MAF_USDA=1.639
NC_035082.1	12440299	.	G	T	.	.	MAF_USDA=4.098
NC_035082.1	12440322	.	A	G	.	.	MAF_USDA=2.459
NC_035082.1	12440329	.	A	G	.	.	MAF_USDA=1.639
NC_035082.1	12440333	.	C	G	.	.	MAF_USDA=5.294
NC_035082.1	12440343	.	T	A	.	.	MAF_USDA=4.918
NC_035082.1	12440355	.	A	C	.	.	MAF_USDA=1.639
NC_035082.1	12440357	.	A	T	.	.	MAF_USDA=1.639
NC_035082.1	12440360	.	T	C	.	.	MAF_USDA=1.639
NC_035082.1	12440364	.	A	C	.	.	MAF_USDA=12.5
NC_035082.1	12440378	.	G	C	.	.	MAF_USDA=2.941
NC_035082.1	12440380	.	C	A	.	.	MAF_INRAE=18.333;MAF_USDA=7.059
NC_035082.1	12440458	.	T	C	.	.	MAF_USDA=4.098
NC_035082.1	12440508	.	C	T	.	.	MAF_USDA=2.459
NC_035082.1	12440531	.	T	A	.	.	MAF_USDA=4.098
NC_035082.1	12440579	.	G	T	.	.	MAF_USDA=4.918
NC_035082.1	12440581	.	C	T	.	.	MAF_INRAE=44.167;MAF_USDA=10.0
NC_035082.1	12440584	.	C	T	.	.	MAF_USDA=4.098
NC_035082.1	12440622	.	T	G	.	.	MAF_USDA=2.459
NC_035082.1	12440652	.	T	A	.	.	MAF_USDA=4.098
NC_035082.1	12440708	.	A	C	.	.	MAF_INRAE=16.667;MAF_USDA=28.824
NC_035082.1	12440763	.	G	A	.	.	MAF_INRAE=44.167;MAF_USDA=11.765
NC_035082.1	12440796	.	A	C	.	.	MAF_USDA=1.639
NC_035082.1	12440798	.	A	T	.	.	MAF_USDA=4.918
NC_035082.1	12440860	.	G	C	.	.	MAF_USDA=4.918
NC_035082.1	12440898	.	T	A	.	.	MAF_INRAE=20.886;MAF_USDA=34.706
NC_035082.1	12440914	.	A	G	.	.	MAF_INRAE=43.333;MAF_USDA=11.765
NC_035082.1	12440938	.	T	G	.	.	MAF_INRAE=38.608;MAF_USDA=16.471
NC_035082.1	12441022	.	G	C	.	.	MAF_INRAE=20.886
NC_035082.1	12441123	.	G	T	.	.	MAF_INRAE=37.342;MAF_USDA=16.471
NC_035082.1	12441130	.	C	A	.	.	MAF_INRAE=47.468;MAF_USDA=43.529
NC_035082.1	12441154	.	C	T	.	.	MAF_INRAE=5.263
NC_035082.1	12441214	.	G	A	.	.	MAF_INRAE=15.19;MAF_USDA=3.529
NC_035082.1	12441231	.	G	A	.	.	MAF_INRAE=44.167;MAF_USDA=11.765
NC_035082.1	12441250	.	G	T	.	.	MAF_USDA=4.098
NC_035082.1	12441305	.	A	T	.	.	MAF_INRAE=21.519;MAF_USDA=34.118
NC_035082.1	12441312	.	T	G	.	.	MAF_USDA=4.098
NC_035082.1	12441366	.	T	C	.	.	MAF_USDA=4.098
NC_035082.1	12441384	.	G	T	.	.	MAF_USDA=4.098
NC_035082.1	12441425	.	T	A	.	.	MAF_USDA=2.459
NC_035082.1	12441442	.	A	G	.	.	MAF_USDA=7.377
NC_035082.1	12441466	.	A	G	.	.	MAF_INRAE=37.975;MAF_USDA=14.706
NC_035082.1	12441472	.	A	G	.	.	MAF_USDA=4.098
NC_035082.1	12441555	.	A	T	.	.	MAF_USDA=2.459
NC_035082.1	12441613	.	T	G	.	.	MAF_USDA=3.279
NC_035082.1	12441658	.	C	T	.	.	MAF_USDA=3.279
NC_035082.1	12441688	.	G	T	.	.	MAF_USDA=14.118
NC_035082.1	12441779	.	G	T	.	.	MAF_INRAE=26.316;MAF_USDA=12.941
NC_035082.1	12441819	.	T	G	.	.	MAF_USDA=4.098
NC_035082.1	12441851	.	A	T	.	.	MAF_INRAE=12.5;MAF_USDA=2.459
NC_035082.1	12441935	.	G	T	.	.	MAF_INRAE=5.263
NC_035082.1	12441937	.	G	A	.	.	MAF_USDA=2.459
NC_035082.1	12441963	.	T	G	.	.	MAF_USDA=3.279
NC_035082.1	12442017	.	A	G	.	.	MAF_USDA=4.098
NC_035082.1	12442081	.	G	C	.	.	MAF_INRAE=32.911;MAF_USDA=11.176
NC_035082.1	12442133	.	G	A	.	.	MAF_INRAE=33.333;MAF_USDA=8.824
NC_035082.1	12442202	.	A	T	.	.	MAF_INRAE=3.797;MAF_USDA=17.647
NC_035082.1	12442215	.	C	A	.	.	MAF_USDA=4.098
NC_035082.1	12442216	.	A	G	.	.	MAF_USDA=4.098
NC_035082.1	12442244	.	T	G	.	.	MAF_INRAE=26.316;MAF_USDA=12.353
NC_035082.1	12442280	.	G	T	.	.	MAF_USDA=2.459
NC_035082.1	12442505	.	C	T	.	.	MAF_USDA=4.098
NC_035082.1	12442509	.	C	A	.	.	MAF_USDA=4.098
NC_035082.1	12442519	.	T	A	.	.	MAF_USDA=4.098
NC_035082.1	12442541	.	T	A	.	.	MAF_USDA=10.417
NC_035082.1	12442578	.	G	A	.	.	MAF_INRAE=44.167;MAF_USDA=11.765
NC_035082.1	12442604	.	T	A	.	.	MAF_USDA=4.918
NC_035082.1	12442670	.	G	A	.	.	MAF_INRAE=36.709;MAF_USDA=17.647
NC_035082.1	12442675	.	G	A	.	.	MAF_USDA=1.639
NC_035082.1	12442693	.	C	T	.	.	MAF_INRAE=5.263
NC_035082.1	12442759	.	G	T	.	.	MAF_INRAE=37.975;MAF_USDA=15.882
NC_035082.1	12442819	.	G	A	.	.	MAF_USDA=4.098
NC_035082.1	12442823	.	A	G	.	.	MAF_USDA=1.639
NC_035082.1	12442868	.	G	A	.	.	MAF_USDA=2.353
NC_035082.1	12442909	.	C	A	.	.	MAF_USDA=4.098
NC_035082.1	12442925	.	T	C	.	.	MAF_USDA=4.098
NC_035082.1	12442940	.	C	T	.	.	MAF_INRAE=1.667;MAF_USDA=20.833
NC_035082.1	12442944	.	C	G	.	.	MAF_INRAE=37.342;MAF_USDA=15.294
NC_035082.1	12442965	.	C	A	.	.	MAF_INRAE=26.316
NC_035082.1	12442969	.	C	T	.	.	MAF_INRAE=15.19;MAF_USDA=5.882
NC_035082.1	12443144	.	G	T	.	.	MAF_INRAE=10.526;MAF_USDA=1.639
NC_035082.1	12443188	.	C	A	.	.	MAF_INRAE=26.316;MAF_USDA=11.765
NC_035082.1	12443201	.	C	A	.	.	MAF_INRAE=26.316;MAF_USDA=11.765
NC_035082.1	12443240	.	C	A	.	.	MAF_INRAE=26.316;MAF_USDA=12.941
NC_035082.1	12443274	.	G	A	.	.	MAF_INRAE=26.316;MAF_USDA=8.235
NC_035082.1	12443278	.	T	C	.	.	MAF_USDA=6.557
NC_035082.1	12443296	.	T	A	.	.	MAF_USDA=6.557
NC_035082.1	12443320	.	C	T	.	.	MAF_USDA=1.639
NC_035082.1	12443329	.	G	A	.	.	MAF_INRAE=14.167;MAF_USDA=4.098
NC_035082.1	12443373	.	G	T	.	.	MAF_USDA=12.941
NC_035082.1	12443413	.	T	C	.	.	MAF_INRAE=43.333;MAF_USDA=11.765
NC_035082.1	12443430	.	A	C	.	.	MAF_USDA=2.459
NC_035082.1	12443432	.	A	T	.	.	MAF_USDA=6.557
NC_035082.1	12443444	.	C	T	.	.	MAF_USDA=1.639
NC_035082.1	12443451	.	A	T	.	.	MAF_USDA=12.941
NC_035082.1	12443482	.	T	G	.	.	MAF_USDA=2.459
NC_035082.1	12443528	.	A	T	.	.	MAF_USDA=6.557
NC_035082.1	12443537	.	G	T	.	.	MAF_USDA=2.459
NC_035082.1	12443558	.	G	A	.	.	MAF_USDA=6.471
NC_035082.1	12443659	.	C	T	.	.	MAF_USDA=2.459
NC_035082.1	12443660	.	A	T	.	.	MAF_USDA=2.459
NC_035082.1	12443662	.	C	T	.	.	MAF_USDA=2.459
NC_035082.1	12443664	.	T	C	.	.	MAF_USDA=8.197
NC_035082.1	12443704	.	A	G	.	.	MAF_USDA=6.557
NC_035082.1	12443727	.	C	T	.	.	MAF_INRAE=26.316;MAF_USDA=12.353
NC_035082.1	12443781	.	G	A	.	.	MAF_INRAE=15.19;MAF_USDA=3.529
NC_035082.1	12443795	.	T	C	.	.	MAF_USDA=5.738
NC_035082.1	12443859	.	C	A	.	.	MAF_USDA=6.557
NC_035082.1	12443941	.	G	A	.	.	MAF_INRAE=26.316;MAF_USDA=10.0
NC_035082.1	12443943	.	T	A	.	.	MAF_USDA=6.557
NC_035082.1	12443948	.	T	C	.	.	MAF_INRAE=5.263;MAF_USDA=8.333
NC_035082.1	12443985	.	G	C	.	.	MAF_USDA=8.197
NC_035082.1	12443992	.	T	C	.	.	MAF_INRAE=44.167;MAF_USDA=10.0
NC_035082.1	12444035	.	T	C	.	.	MAF_USDA=6.557
NC_035082.1	12444039	.	T	C	.	.	MAF_USDA=3.279
NC_035082.1	12444086	.	G	A	.	.	MAF_INRAE=34.167;MAF_USDA=8.824
NC_035082.1	12444127	.	T	A	.	.	MAF_USDA=3.279
NC_035082.1	12444170	.	C	A	.	.	MAF_INRAE=43.333;MAF_USDA=10.0
NC_035082.1	12444176	.	A	C	.	.	MAF_USDA=10.417
NC_035082.1	12444215	.	G	A	.	.	MAF_INRAE=43.333;MAF_USDA=15.294
NC_035082.1	12444318	.	A	G	.	.	MAF_INRAE=39.241;MAF_USDA=24.118
NC_035082.1	12444371	.	T	A	.	.	MAF_INRAE=44.304;MAF_USDA=48.235
NC_035082.1	12444405	.	A	T	.	.	MAF_USDA=1.639
NC_035082.1	12444409	.	C	T	.	.	MAF_INRAE=5.263
NC_035082.1	12444415	.	A	G	.	.	MAF_USDA=7.377
NC_035082.1	12444507	.	A	T	.	.	MAF_USDA=1.667
NC_035082.1	12444560	.	T	A	.	.	MAF_USDA=1.639
NC_035082.1	12444586	.	A	T	.	.	MAF_USDA=7.377
NC_035082.1	12444587	.	C	A	.	.	MAF_USDA=7.377
NC_035082.1	12444650	.	G	C	.	.	MAF_USDA=11.765
NC_035082.1	12444671	.	A	C	.	.	MAF_USDA=1.765
NC_035082.1	12444683	.	C	T	.	.	MAF_INRAE=21.053
NC_035082.1	12444865	.	C	T	.	.	MAF_USDA=3.279
NC_035082.1	12444902	.	C	G	.	.	MAF_USDA=11.176
NC_035082.1	12444945	.	A	C	.	.	MAF_INRAE=10.526;MAF_USDA=1.807
NC_035082.1	12445023	.	T	G	.	.	MAF_USDA=7.143
NC_035082.1	12445031	.	G	T	.	.	MAF_USDA=3.333
NC_035082.1	12445038	.	C	A	.	.	MAF_USDA=1.667
NC_035082.1	12445122	.	T	G	.	.	MAF_USDA=1.667
NC_035082.1	12445137	.	G	T	.	.	MAF_USDA=5.833
NC_035082.1	12445158	.	T	G	.	.	MAF_INRAE=43.333;MAF_USDA=10.119
NC_035082.1	12445194	.	G	A	.	.	MAF_USDA=10.417
NC_035082.1	12445228	.	A	G	.	.	MAF_USDA=18.75
NC_035082.1	12445299	.	T	G	.	.	MAF_INRAE=1.667;MAF_USDA=20.833
NC_035082.1	12445345	.	T	A	.	.	MAF_INRAE=10.0
NC_035082.1	12445358	.	C	T	.	.	MAF_USDA=3.333
NC_035082.1	12445406	.	C	T	.	.	MAF_USDA=3.333
NC_035082.1	12445461	.	A	G	.	.	MAF_INRAE=15.789
NC_035082.1	12445509	.	A	T	.	.	MAF_INRAE=45.57;MAF_USDA=47.024
NC_035082.1	12445537	.	C	T	.	.	MAF_INRAE=1.667;MAF_USDA=20.833
NC_035082.1	12445569	.	A	T	.	.	MAF_INRAE=32.278;MAF_USDA=7.738
NC_035082.1	12445631	.	C	A	.	.	MAF_USDA=5.738
NC_035082.1	12445673	.	G	A	.	.	MAF_INRAE=21.053;MAF_USDA=7.377
NC_035082.1	12445742	.	G	A	.	.	MAF_INRAE=5.063;MAF_USDA=18.824
NC_035082.1	12445755	.	C	T	.	.	MAF_INRAE=1.667;MAF_USDA=20.833
NC_035082.1	12445851	.	C	T	.	.	MAF_USDA=2.459
NC_035082.1	12445856	.	G	A	.	.	MAF_INRAE=36.842
NC_035082.1	12445877	.	T	C	.	.	MAF_USDA=1.639
NC_035082.1	12445912	.	T	G	.	.	MAF_USDA=2.459
NC_035082.1	12445918	.	G	A	.	.	MAF_INRAE=3.165;MAF_USDA=12.941
NC_035082.1	12445941	.	C	A	.	.	MAF_INRAE=26.316;MAF_USDA=12.941
NC_035082.1	12445964	.	T	A	.	.	MAF_INRAE=33.333;MAF_USDA=8.824
NC_035082.1	12446029	.	C	T	.	.	MAF_INRAE=5.063;MAF_USDA=22.941
NC_035082.1	12446045	.	A	G	.	.	MAF_INRAE=5.263
NC_035082.1	12446064	.	C	T	.	.	MAF_INRAE=32.278;MAF_USDA=15.294
NC_035082.1	12446068	.	C	T	.	.	MAF_INRAE=1.667;MAF_USDA=22.917
NC_035082.1	12446098	.	T	A	.	.	MAF_INRAE=1.667;MAF_USDA=20.833
NC_035082.1	12446146	.	C	G	.	.	MAF_USDA=4.098
NC_035082.1	12446207	.	G	T	.	.	MAF_INRAE=2.632;MAF_USDA=6.25
NC_035082.1	12446211	.	A	C	.	.	MAF_USDA=4.918
NC_035082.1	12446275	.	A	G	.	.	MAF_INRAE=20.0
NC_035082.1	12446294	.	G	C	.	.	MAF_INRAE=7.5;MAF_USDA=23.529
NC_035082.1	12446306	.	C	T	.	.	MAF_USDA=20.833
NC_035082.1	12446320	.	C	T	.	.	MAF_INRAE=9.167
NC_035082.1	12446382	.	A	T	.	.	MAF_INRAE=26.316;MAF_USDA=14.118
NC_035082.1	12446383	.	G	T	.	.	MAF_INRAE=1.667;MAF_USDA=8.235
NC_035082.1	12446414	.	T	A	.	.	MAF_INRAE=26.316;MAF_USDA=12.941
NC_035082.1	12446420	.	T	G	.	.	MAF_INRAE=1.667;MAF_USDA=7.059
NC_035082.1	12446573	.	T	C	.	.	MAF_INRAE=1.667;MAF_USDA=20.833
NC_035082.1	12446636	.	C	T	.	.	MAF_USDA=2.459
NC_035082.1	12446671	.	A	C	.	.	MAF_INRAE=5.263
NC_035082.1	12446688	.	A	G	.	.	MAF_INRAE=39.873;MAF_USDA=46.471
NC_035082.1	12446695	.	G	A	.	.	MAF_INRAE=1.667;MAF_USDA=20.833
NC_035082.1	12446728	.	C	T	.	.	MAF_INRAE=21.053;MAF_USDA=7.377
NC_035082.1	12446729	.	A	C	.	.	MAF_INRAE=1.667;MAF_USDA=7.647
NC_035082.1	12446749	.	T	A	.	.	MAF_USDA=2.459
NC_035082.1	12446777	.	T	C	.	.	MAF_USDA=2.459
NC_035082.1	12446802	.	T	A	.	.	MAF_INRAE=5.263;MAF_USDA=1.639
NC_035082.1	12446897	.	T	C	.	.	MAF_INRAE=5.696;MAF_USDA=16.667
NC_035082.1	12446902	.	A	G	.	.	MAF_USDA=16.667
NC_035082.1	12446918	.	A	C	.	.	MAF_USDA=8.333
NC_035082.1	12447047	.	A	C	.	.	MAF_USDA=2.459
NC_035082.1	12447093	.	C	A	.	.	MAF_USDA=2.083
NC_035082.1	12447184	.	C	T	.	.	MAF_INRAE=4.167
NC_035082.1	12447193	.	C	A	.	.	MAF_USDA=2.459
NC_035082.1	12447212	.	T	C	.	.	MAF_INRAE=15.789
NC_035082.1	12447226	.	C	T	.	.	MAF_INRAE=15.789;MAF_USDA=6.557
NC_035082.1	12447244	.	T	G	.	.	MAF_USDA=4.098
NC_035082.1	12447361	.	A	G	.	.	MAF_USDA=1.639
NC_035082.1	12447395	.	G	A	.	.	MAF_USDA=8.824
NC_035082.1	12447426	.	C	G	.	.	MAF_INRAE=26.316;MAF_USDA=12.353
NC_035082.1	12447460	.	T	A	.	.	MAF_INRAE=15.19;MAF_USDA=5.882
NC_035082.1	12447469	.	A	G	.	.	MAF_USDA=1.639
NC_035082.1	12447476	.	G	A	.	.	MAF_INRAE=10.0
NC_035082.1	12447507	.	G	T	.	.	MAF_INRAE=3.797;MAF_USDA=14.118
NC_035082.1	12447526	.	A	G	.	.	MAF_INRAE=1.667;MAF_USDA=7.647
NC_035082.1	12447574	.	A	T	.	.	MAF_INRAE=32.911;MAF_USDA=7.647
NC_035082.1	12447625	.	C	T	.	.	MAF_INRAE=1.667;MAF_USDA=20.833
NC_035082.1	12447741	.	T	C	.	.	MAF_INRAE=10.526
NC_035082.1	12447758	.	T	G	.	.	MAF_USDA=2.459
NC_035082.1	12447853	.	C	A	.	.	MAF_INRAE=10.0
NC_035082.1	12447868	.	A	C	.	.	MAF_USDA=2.459
NC_035082.1	12447899	.	G	A	.	.	MAF_USDA=2.459
NC_035082.1	12447916	.	G	A	.	.	MAF_INRAE=32.278;MAF_USDA=7.647
NC_035082.1	12447964	.	G	A	.	.	MAF_USDA=2.459
NC_035082.1	12447997	.	T	A	.	.	MAF_USDA=2.459
NC_035082.1	12448019	.	G	A	.	.	MAF_USDA=22.941
NC_035082.1	12448031	.	G	A	.	.	MAF_USDA=7.377
NC_035082.1	12448032	.	C	A	.	.	MAF_USDA=7.377
NC_035082.1	12448047	.	C	A	.	.	MAF_INRAE=26.316;MAF_USDA=12.941
NC_035082.1	12448065	.	C	T	.	.	MAF_USDA=2.459
NC_035082.1	12448153	.	T	C	.	.	MAF_INRAE=1.667;MAF_USDA=20.833
NC_035082.1	12448165	.	G	T	.	.	MAF_INRAE=36.709;MAF_USDA=25.882
NC_035082.1	12448170	.	C	A	.	.	MAF_USDA=2.459
NC_035082.1	12448205	.	T	G	.	.	MAF_INRAE=2.532;MAF_USDA=7.059
NC_035082.1	12448322	.	C	T	.	.	MAF_INRAE=15.19;MAF_USDA=31.765
NC_035082.1	12448323	.	G	A	.	.	MAF_INRAE=5.263;MAF_USDA=1.639
NC_035082.1	12448381	.	C	T	.	.	MAF_INRAE=44.167;MAF_USDA=10.0
NC_035082.1	12448393	.	T	A	.	.	MAF_INRAE=14.167;MAF_USDA=2.459
NC_035082.1	12448502	.	T	C	.	.	MAF_INRAE=1.667;MAF_USDA=20.833
NC_035082.1	12448535	.	G	A	.	.	MAF_USDA=2.459
NC_035082.1	12448619	.	G	T	.	.	MAF_USDA=3.529
NC_035082.1	12448768	.	G	A	.	.	MAF_INRAE=36.709;MAF_USDA=25.294
NC_035082.1	12448803	.	G	A	.	.	MAF_INRAE=15.789;MAF_USDA=4.098
NC_035082.1	12448816	.	G	A	.	.	MAF_INRAE=44.167;MAF_USDA=8.824
NC_035082.1	12448870	.	A	C	.	.	MAF_USDA=1.639
NC_035082.1	12449029	.	C	T	.	.	MAF_INRAE=1.667;MAF_USDA=20.833
NC_035082.1	12449102	.	G	T	.	.	MAF_INRAE=29.747;MAF_USDA=50.0
NC_035082.1	12449124	.	G	A	.	.	MAF_USDA=4.167
NC_035082.1	12449128	.	C	T	.	.	MAF_INRAE=1.667;MAF_USDA=7.647
NC_035082.1	12449137	.	C	T	.	.	MAF_INRAE=32.911;MAF_USDA=8.235
NC_035082.1	12449178	.	C	A	.	.	MAF_USDA=2.459
NC_035082.1	12449188	.	G	T	.	.	MAF_INRAE=13.333;MAF_USDA=2.459
NC_035082.1	12449211	.	C	G	.	.	MAF_USDA=2.459
NC_035082.1	12449230	.	C	T	.	.	MAF_USDA=2.459
NC_035082.1	12449264	.	C	G	.	.	MAF_USDA=8.824
NC_035082.1	12449374	.	G	A	.	.	MAF_USDA=2.459
NC_035082.1	12449468	.	C	A	.	.	MAF_INRAE=5.263
NC_035082.1	12449501	.	A	C	.	.	MAF_USDA=2.083
NC_035082.1	12449682	.	C	T	.	.	MAF_USDA=3.279
NC_035082.1	12449765	.	G	A	.	.	MAF_USDA=3.279
NC_035082.1	12449960	.	A	C	.	.	MAF_INRAE=4.43;MAF_USDA=22.941
NC_035082.1	12449992	.	G	T	.	.	MAF_INRAE=1.667;MAF_USDA=22.917
NC_035082.1	12450022	.	T	A	.	.	MAF_USDA=17.059
NC_035082.1	12450037	.	T	G	.	.	MAF_USDA=1.639
NC_035082.1	12450047	.	A	G	.	.	MAF_USDA=1.639
NC_035082.1	12450270	.	C	T	.	.	MAF_INRAE=15.823;MAF_USDA=5.294
NC_035082.1	12450307	.	A	T	.	.	MAF_USDA=2.459
NC_035082.1	12450319	.	T	A	.	.	MAF_INRAE=1.667;MAF_USDA=20.833
NC_035082.1	12450406	.	C	G	.	.	MAF_USDA=7.377
NC_035082.1	12450469	.	T	C	.	.	MAF_USDA=1.639
NC_035082.1	12450490	.	G	A	.	.	MAF_USDA=2.083
NC_035082.1	12450494	.	C	A	.	.	MAF_USDA=1.639
NC_035082.1	12450563	.	C	A	.	.	MAF_INRAE=33.544;MAF_USDA=12.353
NC_035082.1	12450665	.	C	A	.	.	MAF_USDA=1.639
NC_035082.1	12450718	.	A	C	.	.	MAF_USDA=2.353
NC_035082.1	12450763	.	G	A	.	.	MAF_INRAE=10.0
NC_035082.1	12450785	.	G	C	.	.	MAF_INRAE=1.667;MAF_USDA=20.833
NC_035082.1	12450827	.	C	A	.	.	MAF_INRAE=31.579;MAF_USDA=8.235
NC_035082.1	12450846	.	A	G	.	.	MAF_INRAE=41.139;MAF_USDA=22.941
NC_035082.1	12450942	.	G	A	.	.	MAF_INRAE=33.544;MAF_USDA=13.529
NC_035082.1	12450949	.	A	C	.	.	MAF_USDA=2.459
NC_035082.1	12450989	.	A	T	.	.	MAF_INRAE=33.544;MAF_USDA=15.294
NC_035082.1	12451032	.	G	T	.	.	MAF_INRAE=43.333;MAF_USDA=9.524
NC_035082.1	12451055	.	A	G	.	.	MAF_INRAE=1.667;MAF_USDA=20.833
NC_035082.1	12451074	.	A	C	.	.	MAF_INRAE=1.667;MAF_USDA=20.833
NC_035082.1	12451092	.	G	T	.	.	MAF_USDA=2.459
NC_035082.1	12451143	.	C	T	.	.	MAF_USDA=4.098
NC_035082.1	12451155	.	C	A	.	.	MAF_INRAE=41.772;MAF_USDA=23.529
NC_035082.1	12451167	.	C	T	.	.	MAF_INRAE=6.962;MAF_USDA=18.824
NC_035082.1	12451185	.	T	G	.	.	MAF_INRAE=8.228;MAF_USDA=23.529
NC_035082.1	12451191	.	T	C	.	.	MAF_INRAE=8.228;MAF_USDA=23.529
NC_035082.1	12451199	.	A	G	.	.	MAF_INRAE=33.544;MAF_USDA=14.118
NC_035082.1	12451277	.	T	C	.	.	MAF_INRAE=43.038;MAF_USDA=47.917
NC_035082.1	12451324	.	G	T	.	.	MAF_USDA=2.459
NC_035082.1	12451407	.	G	A	.	.	MAF_INRAE=1.667;MAF_USDA=20.833
NC_035082.1	12451471	.	C	T	.	.	MAF_USDA=4.918
NC_035082.1	12451479	.	C	T	.	.	MAF_USDA=4.098
NC_035082.1	12451524	.	C	T	.	.	MAF_INRAE=1.667;MAF_USDA=20.833
NC_035082.1	12451559	.	G	A	.	.	MAF_USDA=2.459
NC_035082.1	12451623	.	T	G	.	.	MAF_INRAE=1.667;MAF_USDA=20.833
NC_035082.1	12451660	.	T	A	.	.	MAF_USDA=7.377
NC_035082.1	12451674	.	T	G	.	.	MAF_INRAE=6.962;MAF_USDA=18.824
NC_035082.1	12451787	.	T	G	.	.	MAF_INRAE=1.667;MAF_USDA=20.833
NC_035082.1	12451805	.	A	T	.	.	MAF_USDA=2.459
NC_035082.1	12451827	.	G	T	.	.	MAF_INRAE=1.667;MAF_USDA=20.833
NC_035082.1	12451875	.	C	A	.	.	MAF_USDA=2.459
NC_035082.1	12451888	.	C	A	.	.	MAF_INRAE=44.167;MAF_USDA=9.412
NC_035082.1	12451895	.	C	T	.	.	MAF_USDA=7.377
NC_035082.1	12451995	.	C	A	.	.	MAF_USDA=3.279
NC_035082.1	12452016	.	T	C	.	.	MAF_USDA=3.279
NC_035082.1	12452045	.	A	G	.	.	MAF_USDA=7.377
NC_035082.1	12452046	.	C	A	.	.	MAF_USDA=2.459
NC_035082.1	12452100	.	T	A	.	.	MAF_USDA=1.639
NC_035082.1	12452115	.	T	C	.	.	MAF_INRAE=1.667;MAF_USDA=18.75
NC_035082.1	12452119	.	G	A	.	.	MAF_USDA=18.235
NC_035082.1	12452133	.	C	A	.	.	MAF_USDA=2.459
NC_035082.1	12452170	.	T	G	.	.	MAF_INRAE=1.667;MAF_USDA=20.833
NC_035082.1	12452230	.	G	T	.	.	MAF_USDA=20.833
NC_035082.1	12452304	.	G	T	.	.	MAF_INRAE=31.579;MAF_USDA=8.824
NC_035082.1	12452383	.	C	T	.	.	MAF_INRAE=1.667;MAF_USDA=6.471
NC_035082.1	12452386	.	A	G	.	.	MAF_INRAE=33.333;MAF_USDA=8.824
NC_035082.1	12452426	.	A	T	.	.	MAF_USDA=1.639
NC_035082.1	12452436	.	A	C	.	.	MAF_USDA=2.083
NC_035082.1	12452516	.	A	T	.	.	MAF_USDA=3.529
NC_035082.1	12452522	.	G	C	.	.	MAF_USDA=1.639
NC_035082.1	12452604	.	G	C	.	.	MAF_USDA=3.279
NC_035082.1	12452617	.	G	A	.	.	MAF_USDA=2.459
NC_035082.1	12452693	.	C	T	.	.	MAF_INRAE=5.263
NC_035082.1	12452709	.	C	T	.	.	MAF_INRAE=24.684;MAF_USDA=31.765
NC_035082.1	12452711	.	G	A	.	.	MAF_INRAE=8.228;MAF_USDA=26.471
NC_035082.1	12452721	.	C	T	.	.	MAF_INRAE=31.579;MAF_USDA=7.059
NC_035082.1	12452734	.	C	A	.	.	MAF_INRAE=1.667;MAF_USDA=20.833
NC_035082.1	12452785	.	G	A	.	.	MAF_USDA=1.639
NC_035082.1	12452857	.	C	G	.	.	MAF_USDA=1.639
NC_035082.1	12452886	.	T	G	.	.	MAF_USDA=1.639
NC_035082.1	12452922	.	A	C	.	.	MAF_USDA=1.639
NC_035082.1	12452926	.	C	A	.	.	MAF_INRAE=49.367;MAF_USDA=44.706
NC_035082.1	12453006	.	G	T	.	.	MAF_USDA=3.279
NC_035082.1	12453021	.	C	T	.	.	MAF_USDA=1.639
NC_035082.1	12453022	.	G	C	.	.	MAF_USDA=1.639
NC_035082.1	12453089	.	G	A	.	.	MAF_INRAE=1.667;MAF_USDA=7.059
NC_035082.1	12453168	.	G	A	.	.	MAF_INRAE=33.544;MAF_USDA=10.588
NC_035082.1	12453179	.	G	T	.	.	MAF_USDA=3.279
NC_035082.1	12453183	.	G	C	.	.	MAF_INRAE=44.167;MAF_USDA=8.824
NC_035082.1	12453201	.	C	G	.	.	MAF_INRAE=1.667;MAF_USDA=20.833
NC_035082.1	12453251	.	A	C	.	.	MAF_USDA=1.639
NC_035082.1	12453396	.	G	T	.	.	MAF_USDA=12.941
NC_035082.1	12453459	.	C	T	.	.	MAF_USDA=1.639
NC_035082.1	12453474	.	G	A	.	.	MAF_INRAE=31.646;MAF_USDA=13.529
NC_035082.1	12453485	.	G	A	.	.	MAF_INRAE=5.263
NC_035082.1	12453687	.	C	T	.	.	MAF_USDA=5.085
NC_035082.1	12453727	.	G	A	.	.	MAF_USDA=1.667
NC_035082.1	12453774	.	C	T	.	.	MAF_USDA=20.455
NC_035082.1	12453775	.	G	A	.	.	MAF_USDA=28.261
NC_035082.1	12453848	.	C	A	.	.	MAF_USDA=4.348
NC_035082.1	12453879	.	G	T	.	.	MAF_USDA=6.78
NC_035082.1	12453885	.	A	T	.	.	MAF_USDA=4.237
NC_035082.1	12453916	.	G	C	.	.	MAF_USDA=12.195
NC_035082.1	12453920	.	T	C	.	.	MAF_USDA=28.049
NC_035082.1	12453945	.	A	T	.	.	MAF_USDA=3.659
NC_035082.1	12453984	.	G	A	.	.	MAF_USDA=2.542
NC_035082.1	12454045	.	A	T	.	.	MAF_USDA=4.878
NC_035082.1	12454058	.	C	T	.	.	MAF_USDA=27.273
NC_035082.1	12454100	.	T	C	.	.	MAF_USDA=27.273
NC_035082.1	12454155	.	G	T	.	.	MAF_USDA=9.483
NC_035082.1	12454357	.	G	T	.	.	MAF_USDA=3.704
NC_035082.1	12454384	.	C	A	.	.	MAF_USDA=2.5
NC_035082.1	12454385	.	A	G	.	.	MAF_USDA=3.75
NC_035082.1	12454442	.	A	T	.	.	MAF_USDA=27.5
NC_035082.1	12454506	.	A	C	.	.	MAF_USDA=9.375
NC_035082.1	12454529	.	G	T	.	.	MAF_USDA=1.695
NC_035082.1	12454630	.	A	G	.	.	MAF_USDA=1.695
NC_035082.1	12454680	.	G	T	.	.	MAF_USDA=2.542
NC_035082.1	12454682	.	G	A	.	.	MAF_USDA=3.704
NC_035082.1	12454818	.	A	T	.	.	MAF_USDA=4.098
NC_035082.1	12454883	.	C	T	.	.	MAF_INRAE=45.57;MAF_USDA=12.941
NC_035082.1	12454897	.	G	A	.	.	MAF_INRAE=45.833;MAF_USDA=14.706
NC_035082.1	12454907	.	C	T	.	.	MAF_INRAE=14.557;MAF_USDA=4.118
NC_035082.1	12454928	.	A	G	.	.	MAF_INRAE=8.228;MAF_USDA=23.529
NC_035082.1	12454938	.	C	A	.	.	MAF_INRAE=45.833;MAF_USDA=14.706
NC_035082.1	12454950	.	G	A	.	.	MAF_USDA=3.529
NC_035082.1	12454963	.	C	A	.	.	MAF_USDA=2.5
NC_035082.1	12454968	.	T	C	.	.	MAF_INRAE=8.228;MAF_USDA=22.619
NC_035082.1	12454983	.	A	G	.	.	MAF_INRAE=8.228;MAF_USDA=22.619
NC_035082.1	12455033	.	A	T,G	.	.	MAF_INRAE=31.579
NC_035082.1	12455058	.	C	A	.	.	MAF_INRAE=46.667;MAF_USDA=23.529
NC_035082.1	12455059	.	A	C	.	.	MAF_INRAE=13.333;MAF_USDA=19.412
NC_035082.1	12455124	.	G	T	.	.	MAF_USDA=24.118
NC_035082.1	12455125	.	A	T	.	.	MAF_USDA=3.529
NC_035082.1	12455162	.	A	T	.	.	MAF_INRAE=8.228;MAF_USDA=22.941
NC_035082.1	12455201	.	T	A	.	.	MAF_USDA=11.475
NC_035082.1	12455225	.	C	A	.	.	MAF_USDA=2.459
NC_035082.1	12455340	.	A	T	.	.	MAF_INRAE=31.579;MAF_USDA=9.412
NC_035082.1	12455359	.	A	G	.	.	MAF_USDA=2.459
NC_035082.1	12455362	.	C	A	.	.	MAF_INRAE=45.833;MAF_USDA=23.529
NC_035082.1	12455391	.	G	T	.	.	MAF_INRAE=8.228;MAF_USDA=22.353
NC_035082.1	12455396	.	A	T	.	.	MAF_INRAE=45.833;MAF_USDA=23.529
NC_035082.1	12455445	.	A	G	.	.	MAF_INRAE=5.263
NC_035082.1	12455448	.	T	A	.	.	MAF_USDA=2.459
NC_035082.1	12455512	.	G	T	.	.	MAF_USDA=3.279
NC_035082.1	12455542	.	T	A	.	.	MAF_INRAE=8.228;MAF_USDA=22.353
NC_035082.1	12455631	.	C	T	.	.	MAF_INRAE=32.911;MAF_USDA=8.824
NC_035082.1	12455661	.	A	T	.	.	MAF_USDA=2.459
NC_035082.1	12455671	.	G	C	.	.	MAF_USDA=4.098
NC_035082.1	12455677	.	G	A	.	.	MAF_USDA=7.377
NC_035082.1	12455694	.	G	T	.	.	MAF_INRAE=45.833;MAF_USDA=24.118
NC_035082.1	12455710	.	C	A	.	.	MAF_INRAE=45.0;MAF_USDA=23.529
NC_035082.1	12455722	.	G	C	.	.	MAF_INRAE=32.5;MAF_USDA=8.235
NC_035082.1	12455723	.	G	A	.	.	MAF_INRAE=46.667;MAF_USDA=24.118
NC_035082.1	12455736	.	G	T	.	.	MAF_INRAE=14.557;MAF_USDA=4.118
NC_035082.1	12455814	.	T	C	.	.	MAF_INRAE=31.579;MAF_USDA=8.235
NC_035082.1	12455825	.	C	G	.	.	MAF_USDA=2.459
NC_035082.1	12455850	.	T	G	.	.	MAF_USDA=2.353
NC_035082.1	12456086	.	C	A	.	.	MAF_INRAE=45.0;MAF_USDA=14.706
NC_035082.1	12456121	.	A	G	.	.	MAF_INRAE=26.316;MAF_USDA=12.353
NC_035082.1	12456209	.	C	A	.	.	MAF_USDA=2.5
NC_035082.1	12456228	.	C	T	.	.	MAF_INRAE=3.165;MAF_USDA=11.176
NC_035082.1	12456259	.	T	C	.	.	MAF_INRAE=47.5;MAF_USDA=25.294
NC_035082.1	12456320	.	A	G	.	.	MAF_USDA=5.738
NC_035082.1	12456358	.	C	T	.	.	MAF_INRAE=5.263;MAF_USDA=4.167
NC_035082.1	12456423	.	C	T	.	.	MAF_INRAE=45.833;MAF_USDA=24.118
NC_035082.1	12456428	.	G	T	.	.	MAF_INRAE=44.167;MAF_USDA=8.929
NC_035082.1	12456434	.	A	T	.	.	MAF_USDA=4.918
NC_035082.1	12456467	.	G	A	.	.	MAF_USDA=1.639
NC_035082.1	12456501	.	C	G	.	.	MAF_INRAE=45.833;MAF_USDA=14.706
NC_035082.1	12456653	.	A	T	.	.	MAF_USDA=3.279
NC_035082.1	12456654	.	G	T	.	.	MAF_USDA=7.377
NC_035082.1	12456680	.	C	A	.	.	MAF_USDA=4.098
NC_035082.1	12456682	.	T	A	.	.	MAF_INRAE=41.139;MAF_USDA=40.0
NC_035082.1	12456728	.	G	A	.	.	MAF_INRAE=32.911;MAF_USDA=11.765
NC_035082.1	12456777	.	G	T	.	.	MAF_USDA=7.647
NC_035082.1	12456787	.	G	A	.	.	MAF_USDA=1.639
NC_035082.1	12456812	.	C	A	.	.	MAF_USDA=17.059
NC_035082.1	12456831	.	T	G	.	.	MAF_USDA=10.656
NC_035082.1	12456844	.	A	G	.	.	MAF_INRAE=42.5;MAF_USDA=8.824
NC_035082.1	12456853	.	G	T	.	.	MAF_USDA=1.639
NC_035082.1	12456887	.	A	C	.	.	MAF_USDA=1.639
NC_035082.1	12456925	.	C	A	.	.	MAF_USDA=11.475
NC_035082.1	12456960	.	C	T	.	.	MAF_USDA=1.639
NC_035082.1	12456964	.	A	T	.	.	MAF_USDA=2.459
NC_035082.1	12457019	.	C	T	.	.	MAF_USDA=6.557
NC_035082.1	12457066	.	G	C	.	.	MAF_USDA=1.639
NC_035082.1	12457193	.	T	C	.	.	MAF_INRAE=31.579;MAF_USDA=7.647
NC_035082.1	12457221	.	T	C	.	.	MAF_INRAE=14.167;MAF_USDA=2.459
NC_035082.1	12457266	.	A	C	.	.	MAF_USDA=1.639
NC_035082.1	12457285	.	T	C	.	.	MAF_INRAE=6.962;MAF_USDA=18.235
NC_035082.1	12457414	.	T	G	.	.	MAF_INRAE=8.228;MAF_USDA=30.588
NC_035082.1	12457585	.	C	G	.	.	MAF_USDA=2.353
NC_035082.1	12457630	.	C	T	.	.	MAF_USDA=2.459
NC_035082.1	12457644	.	A	G	.	.	MAF_USDA=2.459
NC_035082.1	12457687	.	A	G	.	.	MAF_USDA=1.639
NC_035082.1	12457734	.	C	T	.	.	MAF_USDA=11.176
NC_035082.1	12457932	.	A	T	.	.	MAF_INRAE=6.667
NC_035082.1	12457956	.	T	G	.	.	MAF_USDA=2.459
NC_035082.1	12457970	.	C	A	.	.	MAF_INRAE=15.789
NC_035082.1	12458039	.	T	G	.	.	MAF_USDA=8.197
NC_035082.1	12458056	.	T	C	.	.	MAF_INRAE=44.167;MAF_USDA=8.824
NC_035082.1	12458092	.	G	T	.	.	MAF_USDA=2.459
NC_035082.1	12458102	.	T	A	.	.	MAF_USDA=2.459
NC_035082.1	12458105	.	T	C	.	.	MAF_INRAE=16.667;MAF_USDA=4.706
NC_035082.1	12458106	.	C	T	.	.	MAF_USDA=31.176
NC_035082.1	12458107	.	A	G	.	.	MAF_USDA=44.118
NC_035082.1	12458110	.	T	G	.	.	MAF_USDA=4.098
NC_035082.1	12458112	.	A	G	.	.	MAF_USDA=4.918
NC_035082.1	12458122	.	G	A	.	.	MAF_USDA=15.294
NC_035082.1	12458180	.	G	A	.	.	MAF_USDA=14.583
NC_035082.1	12458185	.	A	G	.	.	MAF_INRAE=37.5;MAF_USDA=43.529
NC_035082.1	12458195	.	C	A	.	.	MAF_USDA=15.294
NC_035082.1	12458245	.	T	C	.	.	MAF_INRAE=38.333;MAF_USDA=48.235
NC_035082.1	12458300	.	A	C	.	.	MAF_INRAE=15.0;MAF_USDA=2.353
NC_035082.1	12458304	.	T	G	.	.	MAF_INRAE=43.333;MAF_USDA=8.333
NC_035082.1	12458305	.	T	A	.	.	MAF_USDA=20.588
NC_035082.1	12458306	.	A	T	.	.	MAF_INRAE=3.333;MAF_USDA=32.353
NC_035082.1	12458319	.	G	T	.	.	MAF_INRAE=15.0;MAF_USDA=14.706
NC_035082.1	12458357	.	A	C	.	.	MAF_USDA=5.738
NC_035082.1	12458515	.	G	T	.	.	MAF_USDA=1.639
NC_035082.1	12458527	.	A	G	.	.	MAF_USDA=1.639
NC_035082.1	12458665	.	G	C	.	.	MAF_USDA=2.459
NC_035082.1	12458727	.	C	T	.	.	MAF_USDA=1.639
NC_035082.1	12458732	.	T	G	.	.	MAF_INRAE=45.0;MAF_USDA=9.016
NC_035082.1	12458734	.	G	A	.	.	MAF_USDA=1.639
NC_035082.1	12458837	.	C	T	.	.	MAF_USDA=2.459
NC_035082.1	12458911	.	C	A	.	.	MAF_INRAE=1.667;MAF_USDA=20.833
NC_035082.1	12458929	.	C	T	.	.	MAF_INRAE=31.579;MAF_USDA=8.235
NC_035082.1	12458967	.	G	A	.	.	MAF_USDA=11.475
NC_035082.1	12458969	.	A	G	.	.	MAF_INRAE=5.263
NC_035082.1	12458970	.	T	C	.	.	MAF_INRAE=41.772;MAF_USDA=45.294
NC_035082.1	12458987	.	T	C	.	.	MAF_USDA=1.639
NC_035082.1	12459027	.	A	C	.	.	MAF_INRAE=1.667;MAF_USDA=20.833
NC_035082.1	12459059	.	A	C	.	.	MAF_INRAE=32.278;MAF_USDA=8.197
NC_035082.1	12459191	.	G	T	.	.	MAF_INRAE=15.19;MAF_USDA=4.706
NC_035082.1	12459227	.	G	T	.	.	MAF_USDA=7.377
NC_035082.1	12459258	.	A	G	.	.	MAF_INRAE=45.0;MAF_USDA=14.118
NC_035082.1	12459297	.	G	A	.	.	MAF_INRAE=45.833;MAF_USDA=15.294
NC_035082.1	12459337	.	A	G	.	.	MAF_USDA=2.459
NC_035082.1	12459370	.	C	T	.	.	MAF_USDA=1.639
NC_035082.1	12459380	.	G	A	.	.	MAF_INRAE=26.316;MAF_USDA=22.941
NC_035082.1	12459402	.	A	G	.	.	MAF_USDA=3.279
NC_035082.1	12459502	.	A	T	.	.	MAF_USDA=8.197
NC_035082.1	12459504	.	G	A	.	.	MAF_USDA=11.667
NC_035082.1	12459534	.	G	A	.	.	MAF_USDA=4.706
NC_035082.1	12460291	.	C	G	.	.	MAF_USDA=27.083
NC_035082.1	12460370	.	T	G	.	.	MAF_USDA=8.235
NC_035082.1	12460393	.	G	A	.	.	MAF_INRAE=10.526;MAF_USDA=2.083
NC_035082.1	12460488	.	G	T	.	.	MAF_USDA=9.756
NC_035082.1	12460491	.	A	C	.	.	MAF_INRAE=15.789;MAF_USDA=5.488
NC_035082.1	12460502	.	C	A	.	.	MAF_USDA=2.586
NC_035082.1	12460536	.	A	T	.	.	MAF_USDA=6.548
NC_035082.1	12460546	.	A	T	.	.	MAF_INRAE=47.368;MAF_USDA=48.214
NC_035082.1	12460741	.	T	C	.	.	MAF_INRAE=34.177
NC_035082.1	12460748	.	G	A	.	.	MAF_USDA=9.836
NC_035082.1	12460811	.	A	G	.	.	MAF_USDA=8.333
NC_035082.1	12460823	.	G	C	.	.	MAF_INRAE=34.177;MAF_USDA=13.69
NC_035082.1	12460925	.	G	T	.	.	MAF_INRAE=31.579;MAF_USDA=21.765
NC_035082.1	12460928	.	C	A	.	.	MAF_INRAE=43.333;MAF_USDA=9.412
NC_035082.1	12460933	.	G	A	.	.	MAF_INRAE=33.333;MAF_USDA=9.524
NC_035082.1	12461037	.	T	A	.	.	MAF_USDA=8.333
NC_035082.1	12461044	.	T	C	.	.	MAF_INRAE=39.167;MAF_USDA=49.405
NC_035082.1	12461082	.	C	T	.	.	MAF_INRAE=42.405;MAF_USDA=50.0
NC_035082.1	12461094	.	G	A	.	.	MAF_INRAE=15.19;MAF_USDA=4.762
NC_035082.1	12461097	.	T	A	.	.	MAF_INRAE=45.0;MAF_USDA=8.929
NC_035082.1	12461245	.	G	T	.	.	MAF_INRAE=15.19;MAF_USDA=14.118
NC_035082.1	12461346	.	A	C	.	.	MAF_INRAE=10.0
NC_035082.1	12461390	.	A	G	.	.	MAF_USDA=4.098
NC_035082.1	12461415	.	A	G	.	.	MAF_INRAE=41.772;MAF_USDA=45.294
NC_035082.1	12461454	.	G	A	.	.	MAF_INRAE=41.772;MAF_USDA=45.882
NC_035082.1	12461470	.	G	C	.	.	MAF_INRAE=41.772;MAF_USDA=44.706
NC_035082.1	12461607	.	C	A	.	.	MAF_INRAE=33.333;MAF_USDA=8.235
NC_035082.1	12461608	.	C	A	.	.	MAF_INRAE=42.405;MAF_USDA=43.529
NC_035082.1	12461669	.	G	A	.	.	MAF_INRAE=26.316;MAF_USDA=1.639
NC_035082.1	12461700	.	G	A	.	.	MAF_INRAE=44.167;MAF_USDA=29.167
NC_035082.1	12461744	.	A	C	.	.	MAF_INRAE=47.368;MAF_USDA=47.059
NC_035082.1	12461748	.	G	C	.	.	MAF_INRAE=5.263
NC_035082.1	12461754	.	A	G	.	.	MAF_USDA=2.941
NC_035082.1	12461755	.	G	A	.	.	MAF_USDA=2.941
NC_035082.1	12461839	.	G	T	.	.	MAF_USDA=20.833
NC_035082.1	12461854	.	G	T	.	.	MAF_USDA=46.988
NC_035082.1	12461864	.	C	T	.	.	MAF_INRAE=26.316;MAF_USDA=7.738
NC_035082.1	12461906	.	C	T	.	.	MAF_USDA=3.279
NC_035082.1	12461924	.	G	A	.	.	MAF_INRAE=47.368;MAF_USDA=47.647
NC_035082.1	12461969	.	C	T	.	.	MAF_USDA=6.471
NC_035082.1	12461973	.	G	T	.	.	MAF_USDA=18.852
NC_035082.1	12461996	.	C	A	.	.	MAF_INRAE=8.228;MAF_USDA=24.118
NC_035082.1	12462019	.	A	T	.	.	MAF_INRAE=44.304;MAF_USDA=50.0
NC_035082.1	12462022	.	G	A	.	.	MAF_INRAE=41.667;MAF_USDA=47.059
NC_035082.1	12462023	.	C	G	.	.	MAF_USDA=1.639
NC_035082.1	12462025	.	C	T	.	.	MAF_INRAE=1.667;MAF_USDA=20.833
NC_035082.1	12462116	.	G	A	.	.	MAF_INRAE=31.579;MAF_USDA=15.882
NC_035082.1	12462141	.	T	C	.	.	MAF_INRAE=33.544;MAF_USDA=19.412
NC_035082.1	12462213	.	G	T	.	.	MAF_USDA=4.098
NC_035082.1	12462335	.	G	A	.	.	MAF_USDA=2.459
NC_035082.1	12462356	.	C	G	.	.	MAF_USDA=1.639
NC_035082.1	12462518	.	G	T	.	.	MAF_USDA=4.918
NC_035082.1	12462526	.	G	T	.	.	MAF_USDA=2.459
NC_035082.1	12462539	.	C	T	.	.	MAF_USDA=44.118
NC_035082.1	12462603	.	G	A	.	.	MAF_USDA=6.79
NC_035082.1	12462637	.	G	T	.	.	MAF_USDA=35.802
NC_035082.1	12462648	.	G	A	.	.	MAF_USDA=34.146
NC_035082.1	12462672	.	G	A	.	.	MAF_USDA=1.695
NC_035082.1	12462726	.	G	C	.	.	MAF_USDA=1.695
NC_035082.1	12462757	.	A	G	.	.	MAF_USDA=3.659
NC_035082.1	12462802	.	C	T	.	.	MAF_USDA=3.659
NC_035082.1	12462843	.	C	T	.	.	MAF_USDA=18.293
NC_035082.1	12462931	.	C	T	.	.	MAF_INRAE=32.911;MAF_USDA=17.647
NC_035082.1	12463017	.	A	C	.	.	MAF_INRAE=32.911;MAF_USDA=18.824
NC_035082.1	12463073	.	G	T	.	.	MAF_USDA=15.574
NC_035082.1	12463146	.	C	T	.	.	MAF_INRAE=41.772;MAF_USDA=46.471
NC_035082.1	12463173	.	T	G	.	.	MAF_USDA=1.639
NC_035082.1	12463195	.	G	A	.	.	MAF_USDA=4.098
NC_035082.1	12463291	.	G	T	.	.	MAF_INRAE=2.5
NC_035082.1	12463469	.	G	A	.	.	MAF_USDA=1.639
NC_035082.1	12463540	.	T	A	.	.	MAF_USDA=1.639
NC_035082.1	12463612	.	T	C	.	.	MAF_USDA=5.738
NC_035082.1	12463650	.	T	C	.	.	MAF_USDA=2.941
NC_035082.1	12463686	.	G	T	.	.	MAF_INRAE=31.579;MAF_USDA=14.706
NC_035082.1	12463688	.	T	C	.	.	MAF_USDA=4.098
NC_035082.1	12463689	.	G	A	.	.	MAF_INRAE=8.228;MAF_USDA=22.353
NC_035082.1	12463692	.	C	A	.	.	MAF_USDA=1.639
NC_035082.1	12463703	.	G	A	.	.	MAF_INRAE=8.228
NC_035082.1	12463725	.	T	G	.	.	MAF_INRAE=41.772;MAF_USDA=42.353
NC_035082.1	12463726	.	A	C	.	.	MAF_INRAE=38.333;MAF_USDA=45.882
NC_035082.1	12463745	.	T	C	.	.	MAF_INRAE=15.19;MAF_USDA=3.529
NC_035082.1	12463767	.	C	T	.	.	MAF_USDA=4.098
NC_035082.1	12463788	.	A	T	.	.	MAF_INRAE=31.579;MAF_USDA=8.824
NC_035082.1	12463823	.	C	A	.	.	MAF_INRAE=31.579;MAF_USDA=15.882
NC_035082.1	12463826	.	C	A	.	.	MAF_INRAE=10.526;MAF_USDA=2.941
NC_035082.1	12463859	.	T	C	.	.	MAF_USDA=7.647
NC_035082.1	12463915	.	G	T	.	.	MAF_USDA=2.459
NC_035082.1	12463925	.	C	T	.	.	MAF_USDA=4.098
NC_035082.1	12463951	.	C	A	.	.	MAF_USDA=2.941
NC_035082.1	12463972	.	T	A	.	.	MAF_USDA=1.639
NC_035082.1	12463984	.	T	C	.	.	MAF_USDA=17.213
NC_035082.1	12464011	.	T	A	.	.	MAF_USDA=20.492
NC_035082.1	12464023	.	A	T	.	.	MAF_USDA=27.083
NC_035082.1	12464031	.	A	T	.	.	MAF_INRAE=31.579;MAF_USDA=14.583
NC_035082.1	12464040	.	T	C	.	.	MAF_INRAE=33.544;MAF_USDA=14.881
NC_035082.1	12464075	.	T	C	.	.	MAF_USDA=3.333
NC_035082.1	12464080	.	T	A	.	.	MAF_INRAE=8.228;MAF_USDA=29.167
NC_035082.1	12464183	.	G	T	.	.	MAF_INRAE=6.962;MAF_USDA=20.492
NC_035082.1	12464223	.	C	A,*	.	.	MAF_INRAE=5.263
NC_035082.1	12464227	.	T	G	.	.	MAF_INRAE=1.667;MAF_USDA=10.0
NC_035082.1	12464237	.	A	G	.	.	MAF_USDA=4.118
NC_035082.1	12464244	.	C	T	.	.	MAF_INRAE=49.367;MAF_USDA=27.647
NC_035082.1	12464284	.	T	A	.	.	MAF_INRAE=26.316;MAF_USDA=35.542
NC_035082.1	12464289	.	A	C	.	.	MAF_INRAE=5.263
NC_035082.1	12464388	.	G	T	.	.	MAF_USDA=29.167
NC_035082.1	12464430	.	G	A	.	.	MAF_USDA=7.377
NC_035082.1	12464440	.	C	T	.	.	MAF_INRAE=15.0;MAF_USDA=4.167
NC_035082.1	12464550	.	A	T	.	.	MAF_USDA=10.417
NC_035082.1	12464682	.	G	A	.	.	MAF_USDA=10.417
NC_035082.1	12464764	.	T	G	.	.	MAF_USDA=4.098
NC_035082.1	12464783	.	C	G	.	.	MAF_USDA=1.639
NC_035082.1	12464784	.	G	T	.	.	MAF_USDA=32.941
NC_035082.1	12464893	.	A	T	.	.	MAF_INRAE=9.494;MAF_USDA=33.607
NC_035082.1	12464894	.	A	T	.	.	MAF_INRAE=4.167;MAF_USDA=30.588
NC_035082.1	12464895	.	C	T	.	.	MAF_INRAE=15.833;MAF_USDA=8.824
NC_035082.1	12464904	.	A	G	.	.	MAF_USDA=6.557
NC_035082.1	12464909	.	C	T	.	.	MAF_INRAE=31.579;MAF_USDA=17.647
NC_035082.1	12464933	.	G	A	.	.	MAF_USDA=1.639
NC_035082.1	12464999	.	A	C	.	.	MAF_USDA=7.059
NC_035082.1	12465003	.	G	T	.	.	MAF_INRAE=8.228;MAF_USDA=20.588
NC_035082.1	12465030	.	C	G	.	.	MAF_USDA=1.639
NC_035082.1	12465044	.	C	T	.	.	MAF_USDA=7.647
NC_035082.1	12465049	.	G	A	.	.	MAF_INRAE=15.19;MAF_USDA=2.941
NC_035082.1	12465056	.	C	A	.	.	MAF_USDA=15.574
NC_035082.1	12465111	.	C	T	.	.	MAF_USDA=5.882
NC_035082.1	12465122	.	G	A	.	.	MAF_INRAE=5.0
NC_035082.1	12465139	.	A	C	.	.	MAF_INRAE=8.228;MAF_USDA=30.0
NC_035082.1	12465166	.	C	T	.	.	MAF_USDA=3.279
NC_035082.1	12465231	.	A	G	.	.	MAF_INRAE=33.544;MAF_USDA=14.118
NC_035082.1	12465274	.	C	G	.	.	MAF_INRAE=31.579;MAF_USDA=19.643
NC_035082.1	12465316	.	C	T	.	.	MAF_INRAE=8.228;MAF_USDA=29.412
NC_035082.1	12465379	.	C	A	.	.	MAF_INRAE=1.667;MAF_USDA=20.833
NC_035082.1	12465390	.	G	T	.	.	MAF_USDA=4.706
NC_035082.1	12465450	.	T	C	.	.	MAF_USDA=5.882
NC_035082.1	12465460	.	T	A	.	.	MAF_INRAE=8.228;MAF_USDA=28.235
NC_035082.1	12465461	.	A	G	.	.	MAF_INRAE=8.228;MAF_USDA=31.176
NC_035082.1	12465472	.	T	A	.	.	MAF_USDA=3.279
NC_035082.1	12465473	.	C	A	.	.	MAF_USDA=3.279
NC_035082.1	12465521	.	G	A	.	.	MAF_USDA=4.918
NC_035082.1	12465531	.	C	T	.	.	MAF_USDA=3.279
NC_035082.1	12465545	.	G	T	.	.	MAF_USDA=2.459
NC_035082.1	12465549	.	C	T	.	.	MAF_USDA=5.738
NC_035082.1	12465561	.	A	T	.	.	MAF_USDA=7.059
NC_035082.1	12465568	.	G	A	.	.	MAF_USDA=3.279
NC_035082.1	12465570	.	C	T	.	.	MAF_USDA=7.059
NC_035082.1	12465628	.	T	C	.	.	MAF_INRAE=31.579;MAF_USDA=5.882
NC_035082.1	12465713	.	A	T	.	.	MAF_USDA=1.765
NC_035082.1	12465785	.	A	C	.	.	MAF_USDA=5.882
NC_035082.1	12465789	.	T	C	.	.	MAF_USDA=4.098
NC_035082.1	12465821	.	T	A	.	.	MAF_USDA=3.279
NC_035082.1	12465845	.	T	A	.	.	MAF_USDA=1.667
NC_035082.1	12465868	.	A	C	.	.	MAF_USDA=2.459
NC_035082.1	12465918	.	G	T	.	.	MAF_INRAE=10.0
NC_035082.1	12465927	.	T	A	.	.	MAF_USDA=7.059
NC_035082.1	12465952	.	C	G	.	.	MAF_INRAE=8.228;MAF_USDA=30.357
NC_035082.1	12466001	.	A	T	.	.	MAF_USDA=1.639
NC_035082.1	12466043	.	G	C	.	.	MAF_INRAE=45.0;MAF_USDA=14.706
NC_035082.1	12466056	.	A	C	.	.	MAF_INRAE=45.0;MAF_USDA=14.706
NC_035082.1	12466071	.	T	C	.	.	MAF_USDA=1.639
NC_035082.1	12466148	.	A	G	.	.	MAF_INRAE=1.667;MAF_USDA=20.833
NC_035082.1	12466161	.	C	T	.	.	MAF_INRAE=14.167;MAF_USDA=2.459
NC_035082.1	12466165	.	C	T	.	.	MAF_INRAE=15.789
NC_035082.1	12466175	.	A	C	.	.	MAF_USDA=1.639
NC_035082.1	12466192	.	T	A	.	.	MAF_USDA=6.557
NC_035082.1	12466226	.	T	C	.	.	MAF_USDA=6.557
NC_035082.1	12466256	.	G	A	.	.	MAF_INRAE=8.861;MAF_USDA=31.548
NC_035082.1	12466286	.	A	C	.	.	MAF_USDA=35.119
NC_035082.1	12466301	.	A	T	.	.	MAF_USDA=1.786
NC_035082.1	12466360	.	G	A	.	.	MAF_USDA=20.0
NC_035082.1	12466365	.	T	G	.	.	MAF_USDA=31.548
NC_035082.1	12466419	.	C	A	.	.	MAF_USDA=7.647
NC_035082.1	12466444	.	C	A	.	.	MAF_USDA=5.738
NC_035082.1	12466470	.	G	T	.	.	MAF_INRAE=48.734;MAF_USDA=28.235
NC_035082.1	12466494	.	T	C	.	.	MAF_INRAE=31.579;MAF_USDA=17.647
NC_035082.1	12466552	.	A	C	.	.	MAF_INRAE=8.228;MAF_USDA=32.941
NC_035082.1	12466562	.	T	G	.	.	MAF_USDA=3.279
NC_035082.1	12466586	.	A	T	.	.	MAF_INRAE=8.228;MAF_USDA=21.176
NC_035082.1	12466638	.	G	T	.	.	MAF_USDA=18.75
NC_035082.1	12466702	.	T	A	.	.	MAF_INRAE=26.316
NC_035082.1	12466842	.	T	C	.	.	MAF_INRAE=8.861;MAF_USDA=32.353
NC_035082.1	12466871	.	A	T	.	.	MAF_INRAE=16.667;MAF_USDA=4.167
NC_035082.1	12466913	.	T	C	.	.	MAF_USDA=3.529
NC_035082.1	12466931	.	G	C	.	.	MAF_USDA=8.197
NC_035082.1	12466932	.	G	A	.	.	MAF_USDA=4.918
NC_035082.1	12466939	.	T	G	.	.	MAF_INRAE=8.861;MAF_USDA=30.588
NC_035082.1	12466951	.	T	G	.	.	MAF_INRAE=1.667;MAF_USDA=20.833
NC_035082.1	12466954	.	C	T	.	.	MAF_INRAE=14.557;MAF_USDA=4.918
NC_035082.1	12466964	.	T	G	.	.	MAF_INRAE=31.579;MAF_USDA=8.235
NC_035082.1	12466980	.	T	A	.	.	MAF_USDA=6.471
NC_035082.1	12466981	.	G	A	.	.	MAF_INRAE=8.228;MAF_USDA=31.176
NC_035082.1	12467043	.	C	A	.	.	MAF_INRAE=15.19;MAF_USDA=4.098
NC_035082.1	12467082	.	G	C	.	.	MAF_INRAE=45.833;MAF_USDA=14.118
NC_035082.1	12467118	.	A	G	.	.	MAF_USDA=1.639
NC_035082.1	12467147	.	A	C	.	.	MAF_INRAE=8.228;MAF_USDA=30.588
NC_035082.1	12467153	.	G	A	.	.	MAF_INRAE=48.734;MAF_USDA=28.824
NC_035082.1	12467198	.	G	T	.	.	MAF_USDA=9.412
NC_035082.1	12467199	.	G	A	.	.	MAF_USDA=22.917
NC_035082.1	12467200	.	G	A	.	.	MAF_USDA=20.833
NC_035082.1	12467201	.	T	G	.	.	MAF_USDA=20.833
NC_035082.1	12467226	.	A	T	.	.	MAF_USDA=4.098
NC_035082.1	12467231	.	A	T	.	.	MAF_INRAE=31.579;MAF_USDA=18.824
NC_035082.1	12467239	.	C	T	.	.	MAF_USDA=3.279
NC_035082.1	12467353	.	C	A	.	.	MAF_INRAE=8.228;MAF_USDA=32.941
NC_035082.1	12467354	.	A	G	.	.	MAF_INRAE=2.5;MAF_USDA=33.529
NC_035082.1	12467361	.	C	G	.	.	MAF_INRAE=8.228;MAF_USDA=30.588
NC_035082.1	12467372	.	G	T	.	.	MAF_USDA=2.459
NC_035082.1	12467379	.	C	T	.	.	MAF_USDA=7.059
NC_035082.1	12467383	.	C	A	.	.	MAF_INRAE=31.579;MAF_USDA=18.824
NC_035082.1	12467384	.	A	G	.	.	MAF_INRAE=5.263
NC_035082.1	12467387	.	A	G	.	.	MAF_USDA=7.059
NC_035082.1	12467490	.	A	G	.	.	MAF_USDA=1.639
NC_035082.1	12467552	.	A	G	.	.	MAF_INRAE=43.038;MAF_USDA=34.706
NC_035082.1	12467556	.	C	A	.	.	MAF_USDA=1.639
NC_035082.1	12467628	.	T	C	.	.	MAF_USDA=1.639
NC_035082.1	12467665	.	C	T	.	.	MAF_INRAE=21.053;MAF_USDA=4.167
NC_035082.1	12467706	.	C	G	.	.	MAF_INRAE=5.263
NC_035082.1	12467729	.	C	G	.	.	MAF_USDA=1.639
NC_035082.1	12467737	.	T	G	.	.	MAF_INRAE=8.228;MAF_USDA=29.412
NC_035082.1	12467766	.	T	C	.	.	MAF_USDA=2.459
NC_035082.1	12467808	.	C	T	.	.	MAF_USDA=1.639
NC_035082.1	12467812	.	C	A	.	.	MAF_INRAE=2.5;MAF_USDA=29.762
NC_035082.1	12467868	.	T	C	.	.	MAF_INRAE=4.167
NC_035082.1	12467902	.	A	T	.	.	MAF_INRAE=10.0
NC_035082.1	12467906	.	T	G	.	.	MAF_USDA=1.639
NC_035082.1	12467933	.	A	C	.	.	MAF_INRAE=45.833;MAF_USDA=13.529
NC_035082.1	12467948	.	T	G	.	.	MAF_INRAE=8.228;MAF_USDA=31.176
NC_035082.1	12467995	.	T	C	.	.	MAF_INRAE=8.228;MAF_USDA=31.176
NC_035082.1	12468080	.	T	A	.	.	MAF_USDA=7.647
NC_035082.1	12468091	.	A	G	.	.	MAF_USDA=2.459
NC_035082.1	12468105	.	T	A	.	.	MAF_INRAE=8.228;MAF_USDA=31.176
NC_035082.1	12468111	.	C	T	.	.	MAF_INRAE=44.167;MAF_USDA=8.824
NC_035082.1	12468113	.	C	T	.	.	MAF_USDA=2.459
NC_035082.1	12468122	.	A	G	.	.	MAF_USDA=1.639
NC_035082.1	12468126	.	C	A	.	.	MAF_INRAE=14.167;MAF_USDA=2.459
NC_035082.1	12468152	.	C	T	.	.	MAF_USDA=2.459
NC_035082.1	12468162	.	C	T	.	.	MAF_INRAE=15.19;MAF_USDA=3.529
NC_035082.1	12468407	.	A	C	.	.	MAF_INRAE=10.526;MAF_USDA=1.639
NC_035082.1	12468419	.	C	A	.	.	MAF_USDA=15.574
NC_035082.1	12468424	.	T	A	.	.	MAF_USDA=3.279
NC_035082.1	12468431	.	T	G	.	.	MAF_INRAE=8.228;MAF_USDA=30.0
NC_035082.1	12468449	.	C	T	.	.	MAF_USDA=7.647
NC_035082.1	12468456	.	T	C	.	.	MAF_INRAE=8.228;MAF_USDA=30.0
NC_035082.1	12468535	.	A	T	.	.	MAF_INRAE=10.526;MAF_USDA=1.639
NC_035082.1	12468558	.	C	A	.	.	MAF_USDA=6.557
NC_035082.1	12468572	.	G	A	.	.	MAF_INRAE=8.228;MAF_USDA=30.588
NC_035082.1	12468598	.	G	A	.	.	MAF_USDA=2.459
NC_035082.1	12468634	.	C	T	.	.	MAF_USDA=1.639
NC_035082.1	12468675	.	G	A	.	.	MAF_USDA=3.279
NC_035082.1	12468965	.	C	A	.	.	MAF_INRAE=25.833;MAF_USDA=25.0
NC_035082.1	12469153	.	A	G	.	.	MAF_USDA=4.098
NC_035082.1	12469248	.	G	T	.	.	MAF_USDA=2.459
NC_035082.1	12469354	.	A	T	.	.	MAF_USDA=1.639
NC_035082.1	12469389	.	C	A	.	.	MAF_USDA=1.639
NC_035082.1	12469402	.	C	A	.	.	MAF_INRAE=33.544;MAF_USDA=11.176
NC_035082.1	12469424	.	G	A	.	.	MAF_INRAE=27.5;MAF_USDA=25.0
NC_035082.1	12469471	.	C	T	.	.	MAF_USDA=2.083
NC_035082.1	12469582	.	T	C	.	.	MAF_USDA=17.213
NC_035082.1	12469606	.	C	A	.	.	MAF_USDA=5.738
NC_035082.1	12469683	.	C	A	.	.	MAF_USDA=1.639
NC_035082.1	12469712	.	C	T	.	.	MAF_USDA=1.639
NC_035082.1	12469725	.	T	C	.	.	MAF_INRAE=27.215;MAF_USDA=30.588
NC_035082.1	12469737	.	A	G	.	.	MAF_INRAE=5.263
NC_035082.1	12469748	.	T	C	.	.	MAF_INRAE=32.5;MAF_USDA=13.529
NC_035082.1	12469758	.	A	C	.	.	MAF_INRAE=21.053;MAF_USDA=11.765
NC_035082.1	12469771	.	C	T	.	.	MAF_USDA=4.918
NC_035082.1	12469849	.	C	T	.	.	MAF_INRAE=15.789;MAF_USDA=6.471
NC_035082.1	12469924	.	C	T	.	.	MAF_USDA=1.639
NC_035082.1	12469955	.	C	A	.	.	MAF_USDA=1.639
NC_035082.1	12469970	.	G	A	.	.	MAF_USDA=1.639
NC_035082.1	12469978	.	G	T	.	.	MAF_USDA=3.279
NC_035082.1	12469994	.	A	G	.	.	MAF_INRAE=5.263
NC_035082.1	12470000	.	A	C	.	.	MAF_INRAE=21.053;MAF_USDA=11.765
NC_035082.1	12470026	.	A	G	.	.	MAF_INRAE=21.053;MAF_USDA=20.588
NC_035082.1	12470035	.	T	A	.	.	MAF_USDA=1.639
NC_035082.1	12470165	.	A	G	.	.	MAF_INRAE=32.911;MAF_USDA=7.647
NC_035082.1	12470320	.	G	T	.	.	MAF_USDA=1.639
NC_035082.1	12470335	.	G	T	.	.	MAF_USDA=21.176
NC_035082.1	12470410	.	A	G	.	.	MAF_USDA=11.446
NC_035082.1	12470439	.	C	G	.	.	MAF_USDA=1.639
NC_035082.1	12470474	.	T	C	.	.	MAF_INRAE=21.053;MAF_USDA=12.353
NC_035082.1	12470485	.	G	A	.	.	MAF_USDA=1.639
NC_035082.1	12470512	.	C	T	.	.	MAF_USDA=1.639
NC_035082.1	12470622	.	C	A	.	.	MAF_USDA=2.459
NC_035082.1	12470644	.	C	T	.	.	MAF_INRAE=5.263;MAF_USDA=8.333
NC_035082.1	12470662	.	C	T	.	.	MAF_INRAE=21.053;MAF_USDA=11.765
NC_035082.1	12470866	.	T	G	.	.	MAF_USDA=22.917
NC_035082.1	12470867	.	T	G	.	.	MAF_USDA=31.25
NC_035082.1	12470869	.	G	C	.	.	MAF_USDA=33.333
NC_035082.1	12470870	.	G	A	.	.	MAF_USDA=10.119
NC_035082.1	12470923	.	G	A	.	.	MAF_INRAE=5.263;MAF_USDA=11.176
NC_035082.1	12470991	.	G	A	.	.	MAF_USDA=30.357
NC_035082.1	12470992	.	A	C	.	.	MAF_INRAE=21.053;MAF_USDA=9.524
NC_035082.1	12470995	.	G	A	.	.	MAF_USDA=2.5
NC_035082.1	12471001	.	A	T	.	.	MAF_INRAE=15.789;MAF_USDA=10.417
NC_035082.1	12471005	.	T	C	.	.	MAF_USDA=4.167
NC_035082.1	12471039	.	C	A	.	.	MAF_USDA=10.0
NC_035082.1	12471067	.	C	A	.	.	MAF_USDA=8.333
NC_035082.1	12472482	.	T	C	.	.	MAF_USDA=18.75
NC_035082.1	12472522	.	A	G	.	.	MAF_USDA=29.167
NC_035082.1	12472523	.	G	T	.	.	MAF_USDA=29.167
NC_035082.1	12472610	.	T	C	.	.	MAF_USDA=22.917
NC_035082.1	12472686	.	C	A	.	.	MAF_USDA=15.882
NC_035082.1	12472690	.	G	T	.	.	MAF_USDA=11.765
NC_035082.1	12472782	.	A	T	.	.	MAF_USDA=1.639
NC_035082.1	12472799	.	G	T	.	.	MAF_INRAE=5.263
NC_035082.1	12472849	.	G	A	.	.	MAF_USDA=1.639
NC_035082.1	12472964	.	C	T	.	.	MAF_USDA=2.459
NC_035082.1	12472966	.	T	G	.	.	MAF_USDA=2.083
NC_035082.1	12473001	.	A	T	.	.	MAF_INRAE=22.152;MAF_USDA=10.0
NC_035082.1	12473002	.	T	A	.	.	MAF_INRAE=27.5;MAF_USDA=10.0
NC_035082.1	12473063	.	G	T	.	.	MAF_USDA=2.083
NC_035082.1	12473145	.	G	T	.	.	MAF_INRAE=14.557;MAF_USDA=31.176
NC_035082.1	12473215	.	G	A	.	.	MAF_INRAE=13.291;MAF_USDA=15.294
NC_035082.1	12473225	.	C	A	.	.	MAF_USDA=1.639
NC_035082.1	12473235	.	C	A	.	.	MAF_INRAE=32.911;MAF_USDA=7.647
NC_035082.1	12473241	.	G	A	.	.	MAF_INRAE=25.949;MAF_USDA=27.647
NC_035082.1	12473271	.	G	A	.	.	MAF_USDA=7.647
NC_035082.1	12473390	.	G	T	.	.	MAF_USDA=3.279
NC_035082.1	12473409	.	G	A	.	.	MAF_USDA=4.918
NC_035082.1	12473443	.	C	T	.	.	MAF_USDA=22.941
NC_035082.1	12473451	.	C	T	.	.	MAF_USDA=2.459
NC_035082.1	12473525	.	G	T	.	.	MAF_INRAE=15.789;MAF_USDA=7.059
NC_035082.1	12473563	.	G	A	.	.	MAF_INRAE=22.152;MAF_USDA=35.417
NC_035082.1	12473604	.	G	A	.	.	MAF_INRAE=10.0
NC_035082.1	12473609	.	C	T	.	.	MAF_USDA=1.639
NC_035082.1	12473615	.	G	A	.	.	MAF_INRAE=13.291;MAF_USDA=15.882
NC_035082.1	12473618	.	A	C	.	.	MAF_USDA=1.639
NC_035082.1	12473651	.	G	A	.	.	MAF_USDA=22.353
NC_035082.1	12473729	.	C	A	.	.	MAF_INRAE=5.263
NC_035082.1	12473762	.	G	A	.	.	MAF_INRAE=15.789;MAF_USDA=10.588
NC_035082.1	12473785	.	C	T	.	.	MAF_INRAE=13.291;MAF_USDA=18.824
NC_035082.1	12473812	.	C	A	.	.	MAF_INRAE=13.291;MAF_USDA=18.235
NC_035082.1	12473859	.	C	T	.	.	MAF_USDA=4.098
NC_035082.1	12473893	.	C	T	.	.	MAF_INRAE=5.263
NC_035082.1	12473894	.	C	A	.	.	MAF_INRAE=27.5;MAF_USDA=30.0
NC_035082.1	12474001	.	C	T	.	.	MAF_USDA=2.459
NC_035082.1	12474061	.	A	T	.	.	MAF_INRAE=22.152;MAF_USDA=10.241
NC_035082.1	12474143	.	A	T	.	.	MAF_INRAE=22.152;MAF_USDA=33.333
NC_035082.1	12474144	.	C	A	.	.	MAF_INRAE=25.949;MAF_USDA=30.0
NC_035082.1	12474145	.	T	A	.	.	MAF_INRAE=27.5;MAF_USDA=30.0
NC_035082.1	12474222	.	C	T	.	.	MAF_USDA=1.639
NC_035082.1	12474296	.	A	G	.	.	MAF_USDA=4.098
NC_035082.1	12474359	.	G	A	.	.	MAF_INRAE=23.333;MAF_USDA=33.333
NC_035082.1	12474392	.	C	G	.	.	MAF_USDA=4.098
NC_035082.1	12474480	.	G	A	.	.	MAF_INRAE=10.0
NC_035082.1	12474496	.	G	A	.	.	MAF_INRAE=37.975;MAF_USDA=7.647
NC_035082.1	12474542	.	C	G	.	.	MAF_INRAE=5.263
NC_035082.1	12474562	.	G	C	.	.	MAF_USDA=1.639
NC_035082.1	12474565	.	C	T	.	.	MAF_USDA=3.279
NC_035082.1	12474579	.	G	A	.	.	MAF_USDA=2.083
NC_035082.1	12474590	.	G	A	.	.	MAF_INRAE=21.519;MAF_USDA=35.417
NC_035082.1	12474599	.	A	G	.	.	MAF_USDA=4.098
NC_035082.1	12474602	.	C	T	.	.	MAF_USDA=21.176
NC_035082.1	12474680	.	G	A	.	.	MAF_USDA=4.237
NC_035082.1	12474720	.	G	A	.	.	MAF_INRAE=15.789;MAF_USDA=11.905
NC_035082.1	12474738	.	C	A	.	.	MAF_INRAE=5.263
NC_035082.1	12474773	.	T	A	.	.	MAF_INRAE=15.789;MAF_USDA=10.588
NC_035082.1	12474782	.	C	G	.	.	MAF_INRAE=15.789
NC_035082.1	12474796	.	C	A	.	.	MAF_USDA=14.118
NC_035082.1	12474829	.	C	A	.	.	MAF_INRAE=15.789;MAF_USDA=12.941
NC_035082.1	12474848	.	C	T	.	.	MAF_INRAE=30.833
NC_035082.1	12474873	.	G	A	.	.	MAF_USDA=12.295
NC_035082.1	12474889	.	G	A	.	.	MAF_INRAE=13.291;MAF_USDA=18.824
NC_035082.1	12475051	.	C	T	.	.	MAF_USDA=2.083
NC_035082.1	12475100	.	A	C	.	.	MAF_USDA=1.639
NC_035082.1	12475115	.	G	A	.	.	MAF_USDA=21.176
NC_035082.1	12475131	.	C	T	.	.	MAF_INRAE=21.519;MAF_USDA=10.0
NC_035082.1	12475142	.	C	T	.	.	MAF_USDA=2.459
NC_035082.1	12475145	.	A	C	.	.	MAF_INRAE=21.519;MAF_USDA=10.0
NC_035082.1	12475165	.	A	T	.	.	MAF_INRAE=31.667;MAF_USDA=29.412
NC_035082.1	12475191	.	C	T	.	.	MAF_USDA=4.918
NC_035082.1	12475208	.	C	T	.	.	MAF_USDA=4.098
NC_035082.1	12475249	.	G	T	.	.	MAF_USDA=3.279
NC_035082.1	12475257	.	C	T	.	.	MAF_USDA=4.918
NC_035082.1	12475271	.	T	A	.	.	MAF_USDA=4.098
NC_035082.1	12475309	.	C	T	.	.	MAF_USDA=3.279
NC_035082.1	12475344	.	G	A	.	.	MAF_USDA=1.639
NC_035082.1	12475347	.	T	C	.	.	MAF_INRAE=15.789;MAF_USDA=20.0
NC_035082.1	12475354	.	C	A	.	.	MAF_USDA=1.639
NC_035082.1	12475366	.	C	T	.	.	MAF_USDA=1.639
NC_035082.1	12475401	.	A	G	.	.	MAF_USDA=1.639
NC_035082.1	12475402	.	T	C	.	.	MAF_USDA=4.098
NC_035082.1	12475548	.	C	G	.	.	MAF_USDA=2.459
NC_035082.1	12475564	.	C	T	.	.	MAF_USDA=21.176
NC_035082.1	12475582	.	G	C	.	.	MAF_INRAE=15.789;MAF_USDA=13.529
NC_035082.1	12475584	.	A	G	.	.	MAF_INRAE=15.789;MAF_USDA=19.412
NC_035082.1	12475591	.	G	A	.	.	MAF_INRAE=5.263
NC_035082.1	12475598	.	C	T	.	.	MAF_USDA=1.639
NC_035082.1	12475622	.	G	A	.	.	MAF_INRAE=32.5;MAF_USDA=14.118
NC_035082.1	12475629	.	G	T	.	.	MAF_USDA=1.639
NC_035082.1	12475635	.	C	T	.	.	MAF_INRAE=32.5;MAF_USDA=13.529
NC_035082.1	12475643	.	G	A	.	.	MAF_INRAE=5.263
NC_035082.1	12475652	.	C	T	.	.	MAF_INRAE=32.5;MAF_USDA=13.529
NC_035082.1	12475655	.	G	C	.	.	MAF_INRAE=22.152;MAF_USDA=10.0
NC_035082.1	12475660	.	C	A	.	.	MAF_USDA=1.639
NC_035082.1	12475663	.	G	A	.	.	MAF_INRAE=27.5;MAF_USDA=10.0
NC_035082.1	12475708	.	G	A	.	.	MAF_INRAE=13.291;MAF_USDA=15.294
NC_035082.1	12475752	.	C	G	.	.	MAF_USDA=4.098
NC_035082.1	12475775	.	A	G	.	.	MAF_USDA=2.459
NC_035082.1	12475823	.	C	T	.	.	MAF_INRAE=15.19;MAF_USDA=10.588
NC_035082.1	12475915	.	C	T	.	.	MAF_INRAE=4.167;MAF_USDA=20.0
NC_035082.1	12475953	.	G	T	.	.	MAF_USDA=21.765
NC_035082.1	12475980	.	G	T	.	.	MAF_USDA=2.083
NC_035082.1	12476152	.	A	T	.	.	MAF_INRAE=15.789;MAF_USDA=19.412
NC_035082.1	12476168	.	A	C	.	.	MAF_INRAE=5.263
NC_035082.1	12476194	.	C	A	.	.	MAF_INRAE=17.5;MAF_USDA=25.0
NC_035082.1	12476203	.	C	G	.	.	MAF_INRAE=13.291;MAF_USDA=18.824
NC_035082.1	12476308	.	C	A	.	.	MAF_USDA=1.639
NC_035082.1	12476317	.	C	A	.	.	MAF_INRAE=15.789;MAF_USDA=10.417
NC_035082.1	12476345	.	G	A	.	.	MAF_USDA=4.918
NC_035082.1	12476372	.	C	A	.	.	MAF_INRAE=13.291;MAF_USDA=20.0
NC_035082.1	12476452	.	C	A	.	.	MAF_USDA=3.279
NC_035082.1	12476453	.	G	A	.	.	MAF_INRAE=10.526;MAF_USDA=1.765
NC_035082.1	12476500	.	C	T	.	.	MAF_USDA=4.706
NC_035082.1	12476529	.	C	T	.	.	MAF_USDA=7.647
NC_035082.1	12476533	.	C	A	.	.	MAF_USDA=3.529
NC_035082.1	12476546	.	G	A	.	.	MAF_USDA=2.459
NC_035082.1	12476564	.	T	A	.	.	MAF_USDA=2.459
NC_035082.1	12476587	.	T	A	.	.	MAF_USDA=1.639
NC_035082.1	12476597	.	C	T	.	.	MAF_INRAE=5.263
NC_035082.1	12476598	.	G	C	.	.	MAF_USDA=2.083
NC_035082.1	12476619	.	A	G	.	.	MAF_INRAE=15.789;MAF_USDA=20.0
NC_035082.1	12476648	.	T	A	.	.	MAF_USDA=3.279
NC_035082.1	12476649	.	A	T	.	.	MAF_USDA=3.279
NC_035082.1	12476653	.	C	T	.	.	MAF_USDA=21.765
NC_035082.1	12476669	.	C	T	.	.	MAF_USDA=3.279
NC_035082.1	12476675	.	C	T	.	.	MAF_USDA=1.639
NC_035082.1	12476681	.	T	A	.	.	MAF_USDA=4.098
NC_035082.1	12476687	.	C	A	.	.	MAF_INRAE=15.789;MAF_USDA=12.353
NC_035082.1	12476714	.	G	A	.	.	MAF_INRAE=13.291;MAF_USDA=20.0
NC_035082.1	12476741	.	C	T	.	.	MAF_USDA=1.639
NC_035082.1	12476750	.	G	A	.	.	MAF_INRAE=26.582;MAF_USDA=28.235
NC_035082.1	12476786	.	C	T	.	.	MAF_USDA=4.098
NC_035082.1	12476790	.	T	C	.	.	MAF_INRAE=5.263
NC_035082.1	12476826	.	G	A	.	.	MAF_USDA=2.459
NC_035082.1	12476846	.	C	T	.	.	MAF_USDA=4.098
NC_035082.1	12476935	.	G	C	.	.	MAF_INRAE=13.291;MAF_USDA=18.235
NC_035082.1	12476936	.	C	T	.	.	MAF_INRAE=4.167;MAF_USDA=18.824
NC_035082.1	12476977	.	G	C	.	.	MAF_USDA=1.639
NC_035082.1	12476997	.	C	A	.	.	MAF_INRAE=22.152;MAF_USDA=10.0
NC_035082.1	12477031	.	T	A	.	.	MAF_INRAE=15.789;MAF_USDA=10.588
NC_035082.1	12477045	.	A	G	.	.	MAF_USDA=3.279
NC_035082.1	12477087	.	G	A	.	.	MAF_USDA=4.098
NC_035082.1	12477089	.	A	G	.	.	MAF_USDA=5.738
NC_035082.1	12477136	.	A	G	.	.	MAF_USDA=3.279
NC_035082.1	12477174	.	A	C	.	.	MAF_INRAE=6.667;MAF_USDA=33.333
NC_035082.1	12477194	.	G	A	.	.	MAF_USDA=1.639
NC_035082.1	12477284	.	T	C	.	.	MAF_INRAE=15.789;MAF_USDA=20.0
NC_035082.1	12477304	.	G	A	.	.	MAF_USDA=2.459
NC_035082.1	12477310	.	A	C	.	.	MAF_USDA=4.098
NC_035082.1	12477345	.	C	T	.	.	MAF_USDA=16.471
NC_035082.1	12477356	.	A	G	.	.	MAF_USDA=2.459
NC_035082.1	12477379	.	C	T	.	.	MAF_INRAE=5.263;MAF_USDA=2.941
NC_035082.1	12477387	.	T	C	.	.	MAF_INRAE=13.291;MAF_USDA=19.412
NC_035082.1	12477420	.	C	T	.	.	MAF_USDA=3.279
NC_035082.1	12477432	.	G	A	.	.	MAF_INRAE=22.152;MAF_USDA=10.0
NC_035082.1	12477494	.	G	A	.	.	MAF_INRAE=22.152;MAF_USDA=10.0
NC_035082.1	12477518	.	C	G	.	.	MAF_INRAE=25.949;MAF_USDA=29.412
NC_035082.1	12477568	.	G	T	.	.	MAF_USDA=4.098
NC_035082.1	12477753	.	T	G	.	.	MAF_INRAE=4.167
NC_035082.1	12477871	.	T	G	.	.	MAF_INRAE=21.519;MAF_USDA=37.5
NC_035082.1	12477895	.	C	T	.	.	MAF_INRAE=32.911
NC_035082.1	12477951	.	G	A	.	.	MAF_INRAE=21.519;MAF_USDA=33.333
NC_035082.1	12477986	.	A	G	.	.	MAF_USDA=1.639
NC_035082.1	12478014	.	C	T	.	.	MAF_INRAE=13.291;MAF_USDA=18.824
NC_035082.1	12478015	.	G	A	.	.	MAF_INRAE=22.152;MAF_USDA=10.0
NC_035082.1	12478033	.	A	T	.	.	MAF_USDA=2.459
NC_035082.1	12478043	.	G	A	.	.	MAF_INRAE=22.152;MAF_USDA=10.0
NC_035082.1	12478071	.	C	A	.	.	MAF_INRAE=22.152;MAF_USDA=10.0
NC_035082.1	12478097	.	G	A	.	.	MAF_INRAE=15.789;MAF_USDA=10.588
NC_035082.1	12478102	.	T	A	.	.	MAF_INRAE=22.152;MAF_USDA=8.824
NC_035082.1	12478111	.	A	G	.	.	MAF_INRAE=22.152;MAF_USDA=8.824
NC_035082.1	12478139	.	C	T	.	.	MAF_USDA=4.098
NC_035082.1	12478186	.	C	T	.	.	MAF_USDA=1.639
NC_035082.1	12478195	.	C	A	.	.	MAF_USDA=2.459
NC_035082.1	12478196	.	A	G	.	.	MAF_USDA=19.412
NC_035082.1	12478247	.	A	C	.	.	MAF_USDA=1.639
NC_035082.1	12478250	.	A	G	.	.	MAF_USDA=2.459
NC_035082.1	12478306	.	G	T	.	.	MAF_USDA=2.459
NC_035082.1	12478328	.	C	T	.	.	MAF_INRAE=21.053;MAF_USDA=29.412
NC_035082.1	12478329	.	G	T	.	.	MAF_USDA=2.083
NC_035082.1	12478361	.	C	T	.	.	MAF_USDA=2.083
NC_035082.1	12478371	.	T	A	.	.	MAF_INRAE=13.291;MAF_USDA=15.294
NC_035082.1	12478378	.	A	C	.	.	MAF_INRAE=22.152;MAF_USDA=10.0
NC_035082.1	12478389	.	G	A	.	.	MAF_USDA=1.639
NC_035082.1	12478406	.	C	A	.	.	MAF_INRAE=22.785
NC_035082.1	12478439	.	C	T	.	.	MAF_INRAE=22.152;MAF_USDA=33.333
NC_035082.1	12478554	.	A	C	.	.	MAF_INRAE=32.5;MAF_USDA=13.529
NC_035082.1	12478723	.	G	A	.	.	MAF_USDA=3.333
NC_035082.1	12478737	.	A	G	.	.	MAF_INRAE=5.263;MAF_USDA=33.333
NC_035082.1	12478797	.	A	T	.	.	MAF_USDA=1.639
NC_035082.1	12478810	.	G	A	.	.	MAF_INRAE=15.789;MAF_USDA=12.353
NC_035082.1	12478812	.	G	T	.	.	MAF_USDA=2.083
NC_035082.1	12478837	.	G	A	.	.	MAF_USDA=3.279
NC_035082.1	12478838	.	G	A	.	.	MAF_USDA=3.279
NC_035082.1	12478839	.	G	A	.	.	MAF_USDA=3.279
NC_035082.1	12478840	.	G	A	.	.	MAF_USDA=3.279
NC_035082.1	12478847	.	AG	AA	.	.	MAF_USDA=31.25
NC_035082.1	12478858	.	G	A	.	.	MAF_USDA=10.656
NC_035082.1	12478859	.	G	A	.	.	MAF_USDA=10.656
NC_035082.1	12478861	.	G	A	.	.	MAF_USDA=9.836
NC_035082.1	12478887	.	A	G	.	.	MAF_INRAE=3.333
NC_035082.1	12478928	.	T	A	.	.	MAF_USDA=18.75
NC_035082.1	12478947	.	A	T	.	.	MAF_USDA=6.25
NC_035082.1	12478962	.	A	G	.	.	MAF_INRAE=15.789
NC_035082.1	12478997	.	A	T	.	.	MAF_INRAE=1.667
NC_035082.1	12479004	.	G	A	.	.	MAF_INRAE=1.667;MAF_USDA=4.167
NC_035082.1	12479007	.	G	A	.	.	MAF_INRAE=1.667
NC_035082.1	12479008	.	C	G	.	.	MAF_USDA=1.667
NC_035082.1	12479072	.	G	T	.	.	MAF_INRAE=42.105;MAF_USDA=17.262
NC_035082.1	12479073	.	C	G	.	.	MAF_USDA=1.667
NC_035082.1	12479094	.	T	G	.	.	MAF_USDA=16.867
NC_035082.1	12479126	.	C	T	.	.	MAF_USDA=17.857
NC_035082.1	12479180	.	G	C	.	.	MAF_INRAE=15.789
NC_035082.1	12481886	.	T	C	.	.	MAF_USDA=31.25
NC_035082.1	12482212	.	A	T	.	.	MAF_USDA=2.459
NC_035082.1	12482264	.	T	C	.	.	MAF_INRAE=13.291;MAF_USDA=41.765
NC_035082.1	12482286	.	T	G	.	.	MAF_INRAE=5.263;MAF_USDA=8.333
NC_035082.1	12482335	.	A	C	.	.	MAF_USDA=4.098
NC_035082.1	12482375	.	C	A	.	.	MAF_INRAE=5.263
NC_035082.1	12482390	.	G	A	.	.	MAF_INRAE=5.263
NC_035082.1	12482396	.	T	G	.	.	MAF_INRAE=13.291;MAF_USDA=19.412
NC_035082.1	12482405	.	A	T	.	.	MAF_USDA=1.639
NC_035082.1	12482412	.	A	C	.	.	MAF_INRAE=36.709;MAF_USDA=48.824
NC_035082.1	12482415	.	T	G	.	.	MAF_USDA=4.098
NC_035082.1	12482501	.	G	A	.	.	MAF_INRAE=25.949;MAF_USDA=21.765
NC_035082.1	12482536	.	T	C	.	.	MAF_INRAE=21.519;MAF_USDA=33.333
NC_035082.1	12482578	.	A	C	.	.	MAF_USDA=9.016
NC_035082.1	12482591	.	G	A	.	.	MAF_USDA=2.459
NC_035082.1	12482598	.	T	G	.	.	MAF_USDA=9.016
NC_035082.1	12482599	.	A	G	.	.	MAF_USDA=9.836
NC_035082.1	12482600	.	G	T	.	.	MAF_USDA=9.016
NC_035082.1	12482602	.	T	A	.	.	MAF_USDA=9.016
NC_035082.1	12482610	.	A	G	.	.	MAF_USDA=10.656
NC_035082.1	12482618	.	TTGTGGTCCCACCCCTCC	TTGTGGTCCCACCCCTCT	.	.	MAF_USDA=22.917
NC_035082.1	12482635	.	C	T	.	.	MAF_INRAE=32.911
NC_035082.1	12482642	.	G	T	.	.	MAF_INRAE=39.241;MAF_USDA=36.471
NC_035082.1	12482651	.	C	T	.	.	MAF_INRAE=32.5;MAF_USDA=11.765
NC_035082.1	12482652	.	C	T	.	.	MAF_INRAE=32.5;MAF_USDA=11.765
NC_035082.1	12482667	.	T	G	.	.	MAF_USDA=12.295
NC_035082.1	12482672	.	C	A	.	.	MAF_INRAE=9.167
NC_035082.1	12482687	.	A	G	.	.	MAF_USDA=13.115
NC_035082.1	12482688	.	T	C	.	.	MAF_USDA=13.115
NC_035082.1	12482697	.	T	A	.	.	MAF_USDA=4.098
NC_035082.1	12482717	.	T	C	.	.	MAF_INRAE=1.667;MAF_USDA=13.115
NC_035082.1	12482720	.	A	G	.	.	MAF_INRAE=1.667;MAF_USDA=13.115
NC_035082.1	12482725	.	A	T	.	.	MAF_INRAE=1.667;MAF_USDA=13.115
NC_035082.1	12482743	.	A	C	.	.	MAF_USDA=13.115
NC_035082.1	12482751	.	G	T	.	.	MAF_INRAE=1.667;MAF_USDA=13.934
NC_035082.1	12482759	.	G	A	.	.	MAF_INRAE=1.667;MAF_USDA=12.295
NC_035082.1	12482762	.	C	T	.	.	MAF_USDA=12.941
NC_035082.1	12482765	.	T	G	.	.	MAF_INRAE=1.667;MAF_USDA=11.475
NC_035082.1	12482769	.	T	G	.	.	MAF_INRAE=1.667;MAF_USDA=11.475
NC_035082.1	12482773	.	C	T	.	.	MAF_INRAE=1.667;MAF_USDA=12.295
NC_035082.1	12482775	.	T	C	.	.	MAF_INRAE=1.667;MAF_USDA=11.475
NC_035082.1	12482791	.	C	A	.	.	MAF_USDA=3.279
NC_035082.1	12482800	.	T	G	.	.	MAF_INRAE=39.241;MAF_USDA=31.25
NC_035082.1	12482843	.	G	A	.	.	MAF_INRAE=1.667;MAF_USDA=12.295
NC_035082.1	12482858	.	A	T	.	.	MAF_USDA=4.098
NC_035082.1	12482861	.	C	A	.	.	MAF_INRAE=1.667;MAF_USDA=15.574
NC_035082.1	12482864	.	T	C	.	.	MAF_INRAE=32.278;MAF_USDA=14.706
NC_035082.1	12482868	.	A	G	.	.	MAF_INRAE=34.167;MAF_USDA=11.176
NC_035082.1	12482870	.	C	G	.	.	MAF_USDA=4.706
NC_035082.1	12482873	.	T	G	.	.	MAF_INRAE=13.291;MAF_USDA=43.529
NC_035082.1	12482883	.	T	A	.	.	MAF_USDA=4.918
NC_035082.1	12482885	.	A	G	.	.	MAF_INRAE=31.646;MAF_USDA=34.706
NC_035082.1	12482892	.	T	C	.	.	MAF_INRAE=25.833;MAF_USDA=33.333
NC_035082.1	12482978	.	A	C	.	.	MAF_USDA=6.557
NC_035082.1	12482990	.	G	T	.	.	MAF_USDA=10.656
NC_035082.1	12483007	.	A	T	.	.	MAF_INRAE=1.667
NC_035082.1	12483018	.	C	T	.	.	MAF_INRAE=1.667
NC_035082.1	12483028	.	C	A	.	.	MAF_INRAE=1.667
NC_035082.1	12483036	.	G	T	.	.	MAF_INRAE=1.667;MAF_USDA=9.016
NC_035082.1	12483037	.	A	G	.	.	MAF_USDA=9.016
NC_035082.1	12483058	.	A	T	.	.	MAF_USDA=1.639
NC_035082.1	12483079	.	T	G	.	.	MAF_USDA=10.656
NC_035082.1	12483089	.	C	T	.	.	MAF_USDA=8.197
NC_035082.1	12483099	.	T	A	.	.	MAF_USDA=6.557
NC_035082.1	12483103	.	A	G	.	.	MAF_USDA=5.738
NC_035082.1	12483108	.	G	T	.	.	MAF_USDA=6.557
NC_035082.1	12483119	.	A	T	.	.	MAF_INRAE=15.789;MAF_USDA=11.765
NC_035082.1	12483120	.	G	T	.	.	MAF_USDA=6.471
NC_035082.1	12483170	.	G	A	.	.	MAF_USDA=4.918
NC_035082.1	12483204	.	C	T	.	.	MAF_INRAE=27.215;MAF_USDA=33.529
NC_035082.1	12483234	.	C	T	.	.	MAF_USDA=1.639
NC_035082.1	12483409	.	C	T	.	.	MAF_INRAE=5.263
NC_035082.1	12483423	.	G	T	.	.	MAF_USDA=5.738
NC_035082.1	12483424	.	G	T	.	.	MAF_USDA=5.738
NC_035082.1	12483448	.	T	C	.	.	MAF_INRAE=27.215;MAF_USDA=28.235
NC_035082.1	12483472	.	G	T	.	.	MAF_INRAE=27.215;MAF_USDA=30.588
NC_035082.1	12483494	.	C	A	.	.	MAF_USDA=9.016
NC_035082.1	12483498	.	T	C	.	.	MAF_USDA=5.738
NC_035082.1	12483506	.	T	A	.	.	MAF_USDA=6.557
NC_035082.1	12483536	.	G	T	.	.	MAF_USDA=6.557
NC_035082.1	12483538	.	G	T	.	.	MAF_USDA=2.459
NC_035082.1	12483547	.	G	A	.	.	MAF_INRAE=27.215;MAF_USDA=25.294
NC_035082.1	12483563	.	C	T	.	.	MAF_USDA=9.016
NC_035082.1	12483572	.	T	C	.	.	MAF_USDA=9.016
NC_035082.1	12483575	.	T	G	.	.	MAF_USDA=8.197
NC_035082.1	12483576	.	G	A	.	.	MAF_USDA=9.016
NC_035082.1	12483610	.	T	A	.	.	MAF_USDA=9.836
NC_035082.1	12483612	.	T	A	.	.	MAF_USDA=2.459
NC_035082.1	12483616	.	C	T	.	.	MAF_USDA=8.197
NC_035082.1	12483617	.	A	C	.	.	MAF_USDA=7.377
NC_035082.1	12483623	.	A	G	.	.	MAF_USDA=8.197
NC_035082.1	12483680	.	A	T	.	.	MAF_USDA=8.197
NC_035082.1	12483681	.	G	A	.	.	MAF_INRAE=5.063;MAF_USDA=8.235
NC_035082.1	12483688	.	T	A	.	.	MAF_USDA=9.016
NC_035082.1	12483695	.	A	G	.	.	MAF_USDA=6.557
NC_035082.1	12483714	.	G	T	.	.	MAF_USDA=6.557
NC_035082.1	12483730	.	C	G	.	.	MAF_USDA=8.197
NC_035082.1	12483861	.	C	A	.	.	MAF_INRAE=15.789;MAF_USDA=5.294
NC_035082.1	12483927	.	C	T	.	.	MAF_INRAE=27.215;MAF_USDA=37.059
NC_035082.1	12484047	.	A	T	.	.	MAF_USDA=3.279
NC_035082.1	12484149	.	T	A	.	.	MAF_INRAE=40.506;MAF_USDA=25.294
NC_035082.1	12484167	.	C	T	.	.	MAF_INRAE=27.848;MAF_USDA=31.765
NC_035082.1	12484174	.	C	T	.	.	MAF_INRAE=32.5;MAF_USDA=13.529
NC_035082.1	12484175	.	G	A	.	.	MAF_USDA=4.118
NC_035082.1	12484232	.	A	G	.	.	MAF_USDA=1.639
NC_035082.1	12484290	.	G	T	.	.	MAF_USDA=3.279
NC_035082.1	12484359	.	A	G	.	.	MAF_INRAE=26.316;MAF_USDA=37.5
NC_035082.1	12484476	.	G	T	.	.	MAF_USDA=39.583
NC_035082.1	12484517	.	G	A	.	.	MAF_USDA=4.918
NC_035082.1	12484562	.	T	C	.	.	MAF_INRAE=27.215;MAF_USDA=32.353
NC_035082.1	12484586	.	T	A	.	.	MAF_USDA=4.918
NC_035082.1	12484620	.	C	A	.	.	MAF_INRAE=22.785;MAF_USDA=21.765
NC_035082.1	12484697	.	A	T	.	.	MAF_INRAE=28.333;MAF_USDA=35.882
NC_035082.1	12484705	.	G	A	.	.	MAF_USDA=1.639
NC_035082.1	12484726	.	C	G	.	.	MAF_USDA=6.25
NC_035082.1	12484732	.	C	T	.	.	MAF_INRAE=32.911;MAF_USDA=7.647
NC_035082.1	12484779	.	T	G	.	.	MAF_INRAE=15.789
NC_035082.1	12484916	.	C	A	.	.	MAF_INRAE=41.139;MAF_USDA=23.529
NC_035082.1	12484930	.	G	T	.	.	MAF_INRAE=27.848;MAF_USDA=31.765
NC_035082.1	12484986	.	A	G	.	.	MAF_INRAE=5.263;MAF_USDA=1.639
NC_035082.1	12485065	.	T	G	.	.	MAF_USDA=4.098
NC_035082.1	12485078	.	C	T	.	.	MAF_INRAE=27.848;MAF_USDA=27.869
NC_035082.1	12485089	.	T	G	.	.	MAF_INRAE=27.848;MAF_USDA=28.689
NC_035082.1	12485186	.	A	C	.	.	MAF_USDA=3.279
NC_035082.1	12485222	.	G	T	.	.	MAF_USDA=3.279
NC_035082.1	12485337	.	G	A	.	.	MAF_USDA=2.459
NC_035082.1	12485402	.	G	A	.	.	MAF_USDA=15.882
NC_035082.1	12485403	.	T	C	.	.	MAF_USDA=19.672
NC_035082.1	12485515	.	A	T	.	.	MAF_INRAE=24.051;MAF_USDA=33.333
NC_035082.1	12485516	.	A	T	.	.	MAF_INRAE=18.333;MAF_USDA=14.706
NC_035082.1	12485634	.	G	A	.	.	MAF_USDA=2.459
NC_035082.1	12485716	.	T	A	.	.	MAF_INRAE=5.263
NC_035082.1	12485819	.	C	A	.	.	MAF_INRAE=10.759;MAF_USDA=7.647
NC_035082.1	12485870	.	A	C	.	.	MAF_USDA=3.279
NC_035082.1	12485880	.	A	T	.	.	MAF_USDA=3.279
NC_035082.1	12485881	.	T	A	.	.	MAF_USDA=3.279
NC_035082.1	12485947	.	G	A	.	.	MAF_INRAE=21.519;MAF_USDA=10.0
NC_035082.1	12485953	.	T	C	.	.	MAF_INRAE=13.291;MAF_USDA=20.588
NC_035082.1	12485996	.	C	A	.	.	MAF_INRAE=21.053;MAF_USDA=10.0
NC_035082.1	12486006	.	T	G	.	.	MAF_INRAE=20.886;MAF_USDA=10.0
NC_035082.1	12486136	.	A	T	.	.	MAF_USDA=2.083
NC_035082.1	12486260	.	C	A	.	.	MAF_USDA=6.557
NC_035082.1	12486262	.	C	A	.	.	MAF_INRAE=5.263;MAF_USDA=8.333
NC_035082.1	12486356	.	T	G	.	.	MAF_INRAE=41.139;MAF_USDA=45.882
NC_035082.1	12486410	.	C	T	.	.	MAF_INRAE=21.053;MAF_USDA=11.176
NC_035082.1	12486439	.	A	T	.	.	MAF_INRAE=22.152;MAF_USDA=33.333
NC_035082.1	12486466	.	T	C	.	.	MAF_INRAE=31.579;MAF_USDA=25.882
NC_035082.1	12486469	.	C	A	.	.	MAF_USDA=27.059
NC_035082.1	12486563	.	C	G	.	.	MAF_INRAE=16.667;MAF_USDA=25.0
NC_035082.1	12486568	.	C	T	.	.	MAF_INRAE=13.924;MAF_USDA=19.412
NC_035082.1	12486656	.	G	T	.	.	MAF_INRAE=32.5;MAF_USDA=18.824
NC_035082.1	12486677	.	G	A	.	.	MAF_INRAE=17.5;MAF_USDA=29.167
NC_035082.1	12486779	.	G	T	.	.	MAF_INRAE=48.101;MAF_USDA=29.412
NC_035082.1	12486795	.	T	A	.	.	MAF_INRAE=32.5;MAF_USDA=17.059
NC_035082.1	12486838	.	A	C	.	.	MAF_INRAE=32.911;MAF_USDA=15.882
NC_035082.1	12486843	.	T	C	.	.	MAF_INRAE=10.127;MAF_USDA=15.882
NC_035082.1	12487022	.	G	T	.	.	MAF_USDA=2.459
NC_035082.1	12487032	.	C	T	.	.	MAF_USDA=4.098
NC_035082.1	12487129	.	C	T	.	.	MAF_USDA=4.098
NC_035082.1	12487170	.	T	G	.	.	MAF_INRAE=29.114;MAF_USDA=19.412
NC_035082.1	12487189	.	A	G	.	.	MAF_USDA=2.083
NC_035082.1	12487197	.	C	T	.	.	MAF_USDA=2.083
NC_035082.1	12487253	.	T	G	.	.	MAF_INRAE=29.114;MAF_USDA=18.824
NC_035082.1	12487298	.	G	A	.	.	MAF_USDA=3.279
NC_035082.1	12487388	.	A	C	.	.	MAF_INRAE=29.114;MAF_USDA=21.765
NC_035082.1	12487492	.	T	A	.	.	MAF_USDA=1.667
NC_035082.1	12487560	.	C	G	.	.	MAF_INRAE=15.789;MAF_USDA=17.857
NC_035082.1	12487582	.	C	T	.	.	MAF_USDA=10.833
NC_035082.1	12487598	.	T	C	.	.	MAF_USDA=4.098
NC_035082.1	12487623	.	G	A	.	.	MAF_USDA=5.738
NC_035082.1	12487767	.	T	A	.	.	MAF_INRAE=22.152;MAF_USDA=12.353
NC_035082.1	12487804	.	C	T	.	.	MAF_USDA=5.738
NC_035082.1	12487837	.	G	T	.	.	MAF_INRAE=29.114;MAF_USDA=17.647
NC_035082.1	12487958	.	C	T	.	.	MAF_USDA=5.738
NC_035082.1	12488068	.	G	T	.	.	MAF_USDA=3.279
NC_035082.1	12488086	.	G	T	.	.	MAF_USDA=4.918
NC_035082.1	12488186	.	T	C	.	.	MAF_INRAE=23.418;MAF_USDA=12.941
NC_035082.1	12488229	.	A	T	.	.	MAF_INRAE=25.316;MAF_USDA=19.412
NC_035082.1	12488246	.	C	A	.	.	MAF_USDA=4.918
NC_035082.1	12488296	.	C	T	.	.	MAF_INRAE=10.526;MAF_USDA=2.459
NC_035082.1	12488337	.	T	A	.	.	MAF_INRAE=28.333;MAF_USDA=17.647
NC_035082.1	12488405	.	G	T	.	.	MAF_USDA=11.31
NC_035082.1	12488470	.	G	A	.	.	MAF_USDA=5.0
NC_035082.1	12488482	.	G	C	.	.	MAF_INRAE=5.263;MAF_USDA=12.941
NC_035082.1	12488521	.	G	T	.	.	MAF_USDA=22.941
NC_035082.1	12488531	.	T	G	.	.	MAF_INRAE=29.114;MAF_USDA=17.059
NC_035082.1	12488573	.	C	A	.	.	MAF_USDA=21.176
NC_035082.1	12488574	.	C	G	.	.	MAF_USDA=20.588
NC_035082.1	12488720	.	C	T	.	.	MAF_INRAE=29.114;MAF_USDA=18.235
NC_035082.1	12488736	.	G	T	.	.	MAF_USDA=4.918
NC_035082.1	12488802	.	G	A	.	.	MAF_INRAE=29.114;MAF_USDA=19.412
NC_035082.1	12488835	.	C	T	.	.	MAF_INRAE=29.114;MAF_USDA=15.294
NC_035082.1	12488856	.	T	C	.	.	MAF_USDA=5.738
NC_035082.1	12488901	.	G	A	.	.	MAF_USDA=1.639
NC_035082.1	12488949	.	T	G	.	.	MAF_USDA=20.588
NC_035082.1	12489160	.	G	T	.	.	MAF_USDA=1.639
NC_035082.1	12489225	.	G	A	.	.	MAF_USDA=1.639
NC_035082.1	12489231	.	G	T	.	.	MAF_USDA=1.639
NC_035082.1	12489351	.	C	A	.	.	MAF_INRAE=49.367;MAF_USDA=39.412
NC_035082.1	12489429	.	G	T	.	.	MAF_INRAE=5.263;MAF_USDA=2.353
NC_035082.1	12489471	.	C	G	.	.	MAF_USDA=1.639
NC_035082.1	12489585	.	A	G	.	.	MAF_USDA=1.639
NC_035082.1	12489619	.	C	T	.	.	MAF_USDA=2.459
NC_035082.1	12489620	.	T	G	.	.	MAF_USDA=2.459
NC_035082.1	12489646	.	G	A	.	.	MAF_INRAE=5.263
NC_035082.1	12489947	.	C	T	.	.	MAF_USDA=1.639
NC_035082.1	12489993	.	T	G	.	.	MAF_USDA=1.639
NC_035082.1	12489996	.	C	T	.	.	MAF_USDA=2.459
NC_035082.1	12490021	.	T	G	.	.	MAF_USDA=3.279
NC_035082.1	12490023	.	G	A	.	.	MAF_INRAE=2.5;MAF_USDA=5.738
NC_035082.1	12490092	.	C	A	.	.	MAF_INRAE=22.152;MAF_USDA=10.0
NC_035082.1	12490110	.	G	T	.	.	MAF_USDA=1.639
NC_035082.1	12490122	.	T	A	.	.	MAF_INRAE=22.152;MAF_USDA=33.333
NC_035082.1	12490172	.	T	C	.	.	MAF_USDA=3.279
NC_035082.1	12490227	.	A	G	.	.	MAF_USDA=3.279
NC_035082.1	12490389	.	C	T	.	.	MAF_USDA=2.459
NC_035082.1	12490409	.	C	T	.	.	MAF_INRAE=15.789;MAF_USDA=6.25
NC_035082.1	12490438	.	G	A	.	.	MAF_USDA=3.279
NC_035082.1	12490452	.	A	T	.	.	MAF_USDA=3.279
NC_035082.1	12490586	.	G	T	.	.	MAF_INRAE=32.5;MAF_USDA=13.115
NC_035082.1	12490587	.	T	C	.	.	MAF_USDA=1.667
NC_035082.1	12490680	.	T	C	.	.	MAF_USDA=1.639
NC_035082.1	12490870	.	T	G	.	.	MAF_USDA=4.098
NC_035082.1	12490880	.	A	G	.	.	MAF_USDA=3.279
NC_035082.1	12490896	.	G	A	.	.	MAF_INRAE=35.0;MAF_USDA=18.824
NC_035082.1	12490904	.	A	C	.	.	MAF_USDA=11.475
NC_035082.1	12490925	.	G	T	.	.	MAF_INRAE=2.5;MAF_USDA=5.738
NC_035082.1	12490926	.	A	C	.	.	MAF_USDA=3.279
NC_035082.1	12491017	.	T	G	.	.	MAF_USDA=1.639
NC_035082.1	12491018	.	C	T	.	.	MAF_USDA=2.459
NC_035082.1	12491022	.	C	A	.	.	MAF_USDA=2.459
NC_035082.1	12491079	.	G	T	.	.	MAF_INRAE=16.667;MAF_USDA=25.0
NC_035082.1	12491083	.	T	G	.	.	MAF_USDA=2.459
NC_035082.1	12491085	.	A	T	.	.	MAF_INRAE=35.0;MAF_USDA=18.824
NC_035082.1	12491148	.	A	G	.	.	MAF_USDA=2.459
NC_035082.1	12491181	.	A	T	.	.	MAF_INRAE=35.0;MAF_USDA=19.412
NC_035082.1	12491213	.	G	T	.	.	MAF_USDA=2.083
NC_035082.1	12491284	.	A	G	.	.	MAF_USDA=4.118
NC_035082.1	12491385	.	G	T	.	.	MAF_USDA=3.279
NC_035082.1	12491427	.	T	C	.	.	MAF_USDA=2.459
NC_035082.1	12491447	.	G	C	.	.	MAF_USDA=3.529
NC_035082.1	12491496	.	G	C	.	.	MAF_INRAE=15.789
NC_035082.1	12491518	.	A	C	.	.	MAF_INRAE=22.152;MAF_USDA=33.333
NC_035082.1	12491616	.	A	C	.	.	MAF_USDA=3.279
NC_035082.1	12491618	.	G	T	.	.	MAF_USDA=2.941
NC_035082.1	12491622	.	T	A	.	.	MAF_USDA=2.459
NC_035082.1	12491623	.	C	T	.	.	MAF_USDA=4.098
NC_035082.1	12491628	.	C	A	.	.	MAF_USDA=4.098
NC_035082.1	12491629	.	A	C	.	.	MAF_USDA=3.279
NC_035082.1	12491724	.	T	G	.	.	MAF_USDA=2.459
NC_035082.1	12491726	.	T	A	.	.	MAF_USDA=2.459
NC_035082.1	12491736	.	G	A	.	.	MAF_USDA=2.459
NC_035082.1	12491742	.	G	T	.	.	MAF_USDA=2.459
NC_035082.1	12491748	.	G	A	.	.	MAF_USDA=4.918
NC_035082.1	12491755	.	C	T	.	.	MAF_USDA=3.333
NC_035082.1	12491776	.	T	C	.	.	MAF_USDA=2.542
NC_035082.1	12491790	.	T	C	.	.	MAF_USDA=2.5
NC_035082.1	12491946	.	C	A	.	.	MAF_USDA=1.695
NC_035082.1	12492074	.	T	A	.	.	MAF_USDA=2.5
NC_035082.1	12492127	.	T	G	.	.	MAF_INRAE=50.0;MAF_USDA=28.235
NC_035082.1	12492192	.	C	A	.	.	MAF_USDA=2.459
NC_035082.1	12492232	.	C	T	.	.	MAF_INRAE=32.278;MAF_USDA=8.235
NC_035082.1	12492248	.	C	T	.	.	MAF_INRAE=8.228;MAF_USDA=2.941
NC_035082.1	12492361	.	A	T	.	.	MAF_USDA=2.459
NC_035082.1	12492381	.	A	T	.	.	MAF_USDA=8.235
NC_035082.1	12492398	.	G	T	.	.	MAF_USDA=2.459
NC_035082.1	12492420	.	C	A	.	.	MAF_USDA=10.656
NC_035082.1	12492491	.	G	A	.	.	MAF_USDA=2.459
NC_035082.1	12492525	.	T	C	.	.	MAF_USDA=3.279
NC_035082.1	12492563	.	A	T	.	.	MAF_USDA=2.459
NC_035082.1	12492569	.	T	A	.	.	MAF_USDA=3.279
NC_035082.1	12492581	.	C	A	.	.	MAF_INRAE=17.5;MAF_USDA=25.0
NC_035082.1	12492644	.	G	T	.	.	MAF_USDA=1.639
NC_035082.1	12492681	.	A	G	.	.	MAF_INRAE=2.5;MAF_USDA=4.098
NC_035082.1	12492742	.	T	G	.	.	MAF_INRAE=46.203;MAF_USDA=18.824
NC_035082.1	12492790	.	G	A	.	.	MAF_INRAE=2.5;MAF_USDA=4.098
NC_035082.1	12492899	.	T	G	.	.	MAF_INRAE=32.5;MAF_USDA=12.941
NC_035082.1	12492992	.	C	A	.	.	MAF_INRAE=10.526
NC_035082.1	12493043	.	C	T	.	.	MAF_USDA=21.176
NC_035082.1	12493059	.	G	A	.	.	MAF_USDA=4.118
NC_035082.1	12493087	.	C	T	.	.	MAF_INRAE=33.333;MAF_USDA=12.353
NC_035082.1	12493154	.	C	T	.	.	MAF_INRAE=17.5;MAF_USDA=25.0
NC_035082.1	12493387	.	C	T	.	.	MAF_INRAE=27.5;MAF_USDA=10.119
NC_035082.1	12493401	.	T	C	.	.	MAF_USDA=2.5
NC_035082.1	12493475	.	T	A	.	.	MAF_USDA=1.639
NC_035082.1	12493518	.	G	A	.	.	MAF_USDA=3.279
NC_035082.1	12493586	.	C	A	.	.	MAF_USDA=2.459
NC_035082.1	12493690	.	C	T	.	.	MAF_INRAE=22.152;MAF_USDA=45.882
NC_035082.1	12493716	.	T	A	.	.	MAF_INRAE=8.861;MAF_USDA=8.333
NC_035082.1	12493747	.	C	A	.	.	MAF_INRAE=15.789;MAF_USDA=4.706
NC_035082.1	12493770	.	A	C	.	.	MAF_USDA=6.471
NC_035082.1	12493787	.	G	T	.	.	MAF_USDA=1.639
NC_035082.1	12493788	.	C	T	.	.	MAF_USDA=1.639
NC_035082.1	12493856	.	G	A	.	.	MAF_USDA=2.459
NC_035082.1	12493861	.	A	T	.	.	MAF_INRAE=43.038;MAF_USDA=17.059
NC_035082.1	12493871	.	G	T	.	.	MAF_USDA=1.639
NC_035082.1	12493907	.	T	C	.	.	MAF_USDA=2.459
NC_035082.1	12494025	.	A	C	.	.	MAF_USDA=3.279
NC_035082.1	12494079	.	A	G	.	.	MAF_INRAE=2.5;MAF_USDA=4.098
NC_035082.1	12494147	.	T	C	.	.	MAF_USDA=3.279
NC_035082.1	12494148	.	C	T	.	.	MAF_USDA=4.706
NC_035082.1	12494447	.	C	A	.	.	MAF_USDA=4.098
NC_035082.1	12494567	.	G	A	.	.	MAF_USDA=44.706
NC_035082.1	12494579	.	A	G	.	.	MAF_USDA=1.639
NC_035082.1	12494591	.	G	T	.	.	MAF_USDA=3.279
NC_035082.1	12494592	.	C	T	.	.	MAF_USDA=3.279
NC_035082.1	12494635	.	A	C	.	.	MAF_INRAE=15.789
NC_035082.1	12494665	.	A	T	.	.	MAF_USDA=10.0
NC_035082.1	12494668	.	C	A	.	.	MAF_USDA=2.459
NC_035082.1	12494743	.	G	A	.	.	MAF_USDA=1.639
NC_035082.1	12494764	.	T	C	.	.	MAF_INRAE=15.789
NC_035082.1	12494821	.	T	C	.	.	MAF_USDA=44.118
NC_035082.1	12494872	.	G	A	.	.	MAF_USDA=11.475
NC_035082.1	12494890	.	T	C	.	.	MAF_USDA=4.098
NC_035082.1	12494973	.	A	G	.	.	MAF_USDA=3.279
NC_035082.1	12494983	.	A	C	.	.	MAF_USDA=3.279
NC_035082.1	12495008	.	A	C	.	.	MAF_USDA=14.583
NC_035082.1	12495046	.	G	T	.	.	MAF_USDA=4.098
NC_035082.1	12495069	.	C	T	.	.	MAF_INRAE=17.5;MAF_USDA=25.0
NC_035082.1	12495078	.	C	G	.	.	MAF_INRAE=30.833;MAF_USDA=12.941
NC_035082.1	12495141	.	C	A	.	.	MAF_USDA=3.279
NC_035082.1	12495219	.	T	C	.	.	MAF_INRAE=35.0;MAF_USDA=18.824
NC_035082.1	12495222	.	T	C	.	.	MAF_USDA=6.471
NC_035082.1	12495268	.	G	A	.	.	MAF_USDA=2.459
NC_035082.1	12495391	.	G	A	.	.	MAF_INRAE=34.167;MAF_USDA=19.412
NC_035082.1	12495397	.	G	T	.	.	MAF_INRAE=17.5;MAF_USDA=25.0
NC_035082.1	12495459	.	A	T	.	.	MAF_USDA=8.235
NC_035082.1	12495563	.	G	A	.	.	MAF_USDA=1.639
NC_035082.1	12495577	.	C	A	.	.	MAF_USDA=3.279
NC_035082.1	12495612	.	A	G	.	.	MAF_INRAE=10.0
NC_035082.1	12495623	.	G	A	.	.	MAF_USDA=3.279
NC_035082.1	12495640	.	G	A	.	.	MAF_USDA=1.639
NC_035082.1	12495693	.	T	C	.	.	MAF_USDA=6.471
NC_035082.1	12495724	.	G	A	.	.	MAF_USDA=3.279
NC_035082.1	12495762	.	T	C	.	.	MAF_USDA=6.557
NC_035082.1	12495769	.	A	C	.	.	MAF_USDA=18.824
NC_035082.1	12495782	.	T	C	.	.	MAF_USDA=8.824
NC_035082.1	12495787	.	T	G	.	.	MAF_USDA=43.529
NC_035082.1	12495808	.	C	G	.	.	MAF_USDA=1.639
NC_035082.1	12495833	.	C	G	.	.	MAF_USDA=14.754
NC_035082.1	12495868	.	T	A	.	.	MAF_USDA=44.118
NC_035082.1	12495892	.	T	A	.	.	MAF_USDA=13.529
NC_035082.1	12496012	.	T	A	.	.	MAF_USDA=1.639
NC_035082.1	12496013	.	A	T	.	.	MAF_USDA=2.459
NC_035082.1	12496029	.	T	G	.	.	MAF_USDA=44.118
NC_035082.1	12496045	.	T	C	.	.	MAF_USDA=8.824
NC_035082.1	12496048	.	T	A	.	.	MAF_USDA=1.639
NC_035082.1	12496066	.	A	T	.	.	MAF_INRAE=50.0;MAF_USDA=26.471
NC_035082.1	12496085	.	T	C	.	.	MAF_USDA=4.918
NC_035082.1	12496111	.	A	T	.	.	MAF_USDA=33.529
NC_035082.1	12496114	.	G	A	.	.	MAF_USDA=44.118
NC_035082.1	12496180	.	C	T	.	.	MAF_USDA=44.118
NC_035082.1	12496208	.	A	C	.	.	MAF_USDA=44.706
NC_035082.1	12496341	.	A	T	.	.	MAF_USDA=2.459
NC_035082.1	12496347	.	C	A	.	.	MAF_USDA=2.459
NC_035082.1	12496354	.	G	T	.	.	MAF_USDA=2.083
NC_035082.1	12496400	.	G	T	.	.	MAF_USDA=3.279
NC_035082.1	12496615	.	T	C	.	.	MAF_USDA=2.459
NC_035082.1	12496643	.	T	C	.	.	MAF_USDA=44.706
NC_035082.1	12496655	.	T	G	.	.	MAF_USDA=44.118
NC_035082.1	12496781	.	C	G	.	.	MAF_USDA=33.529
NC_035082.1	12496785	.	T	G	.	.	MAF_INRAE=34.167;MAF_USDA=19.412
NC_035082.1	12496842	.	A	C	.	.	MAF_USDA=6.557
NC_035082.1	12496853	.	A	C	.	.	MAF_USDA=3.529
NC_035082.1	12496866	.	T	A	.	.	MAF_INRAE=2.5;MAF_USDA=3.279
NC_035082.1	12496867	.	A	T	.	.	MAF_INRAE=2.5;MAF_USDA=7.377
NC_035082.1	12496955	.	C	T	.	.	MAF_USDA=7.059
NC_035082.1	12496980	.	C	T	.	.	MAF_USDA=17.059
NC_035082.1	12497275	.	T	A	.	.	MAF_USDA=11.475
NC_035082.1	12497299	.	A	T	.	.	MAF_INRAE=8.861;MAF_USDA=8.333
NC_035082.1	12497334	.	A	T	.	.	MAF_USDA=2.459
NC_035082.1	12497351	.	A	G	.	.	MAF_USDA=23.529
NC_035082.1	12497377	.	G	T	.	.	MAF_USDA=2.459
NC_035082.1	12497398	.	T	A	.	.	MAF_USDA=34.118
NC_035082.1	12497470	.	G	A	.	.	MAF_USDA=1.639
NC_035082.1	12497489	.	T	A	.	.	MAF_USDA=17.059
NC_035082.1	12497490	.	A	T	.	.	MAF_USDA=17.059
NC_035082.1	12497491	.	T	A	.	.	MAF_USDA=17.059
NC_035082.1	12497535	.	C	A	.	.	MAF_USDA=25.0
NC_035082.1	12497596	.	A	G	.	.	MAF_INRAE=26.316;MAF_USDA=18.75
NC_035082.1	12497612	.	T	C	.	.	MAF_USDA=5.738
NC_035082.1	12497639	.	G	T	.	.	MAF_USDA=1.639
NC_035082.1	12497696	.	A	T	.	.	MAF_USDA=9.167
NC_035082.1	12497697	.	T	G	.	.	MAF_USDA=42.857
NC_035082.1	12499358	.	A	G	.	.	MAF_USDA=1.667
NC_035082.1	12499365	.	C	T	.	.	MAF_USDA=2.5
NC_035082.1	12499371	.	A	G	.	.	MAF_USDA=33.333
NC_035082.1	12499390	.	C	A	.	.	MAF_USDA=2.083
NC_035082.1	12499393	.	TAACTGTGAC	TAACTGTGAA	.	.	MAF_USDA=10.417
NC_035082.1	12499491	.	G	A	.	.	MAF_USDA=45.238
NC_035082.1	12499546	.	GAAAAAAAT	GAAAAAAAG	.	.	MAF_USDA=14.583
NC_035082.1	12499554	.	T	G	.	.	MAF_USDA=30.328
NC_035082.1	12499563	.	A	G	.	.	MAF_INRAE=2.5;MAF_USDA=29.508
NC_035082.1	12499578	.	A	G	.	.	MAF_INRAE=32.5
NC_035082.1	12499606	.	A	T	.	.	MAF_USDA=1.639
NC_035082.1	12499667	.	T	A	.	.	MAF_INRAE=32.5;MAF_USDA=25.882
NC_035082.1	12499708	.	A	G	.	.	MAF_INRAE=5.263;MAF_USDA=4.167
NC_035082.1	12499776	.	C	T	.	.	MAF_INRAE=2.5;MAF_USDA=31.765
NC_035082.1	12499806	.	A	C	.	.	MAF_USDA=11.475
NC_035082.1	12499936	.	T	C	.	.	MAF_INRAE=2.5;MAF_USDA=20.588
NC_035082.1	12499944	.	G	T	.	.	MAF_INRAE=32.5;MAF_USDA=12.353
NC_035082.1	12499999	.	A	G	.	.	MAF_INRAE=2.5;MAF_USDA=2.083
NC_035082.1	12500015	.	G	T	.	.	MAF_USDA=35.294
NC_035082.1	12500073	.	T	A	.	.	MAF_USDA=9.836
NC_035082.1	12500134	.	A	G	.	.	MAF_USDA=43.75
NC_035082.1	12500135	.	G	C	.	.	MAF_USDA=37.5
NC_035082.1	12500138	.	G	T	.	.	MAF_USDA=37.5
NC_035082.1	12500189	.	T	C	.	.	MAF_INRAE=15.789;MAF_USDA=6.25
NC_035082.1	12500207	.	C	T	.	.	MAF_INRAE=2.5;MAF_USDA=2.083
NC_035082.1	12500208	.	A	G	.	.	MAF_INRAE=2.5;MAF_USDA=42.353
NC_035082.1	12500219	.	C	A	.	.	MAF_USDA=2.459
NC_035082.1	12500222	.	T	C	.	.	MAF_INRAE=2.5;MAF_USDA=45.294
NC_035082.1	12500314	.	G	A	.	.	MAF_USDA=18.824
NC_035082.1	12500315	.	C	A	.	.	MAF_USDA=18.824
NC_035082.1	12500337	.	C	A	.	.	MAF_USDA=18.824
NC_035082.1	12500338	.	T	C	.	.	MAF_USDA=2.459
NC_035082.1	12500369	.	G	A	.	.	MAF_USDA=17.647
NC_035082.1	12500371	.	A	C	.	.	MAF_USDA=7.377
NC_035082.1	12500376	.	G	A	.	.	MAF_USDA=18.235
NC_035082.1	12500401	.	C	T	.	.	MAF_INRAE=2.5;MAF_USDA=4.098
NC_035082.1	12500413	.	A	C	.	.	MAF_USDA=1.639
NC_035082.1	12500477	.	C	A	.	.	MAF_USDA=13.934
NC_035082.1	12500496	.	C	A	.	.	MAF_USDA=18.824
NC_035082.1	12500506	.	T	A	.	.	MAF_USDA=10.417
NC_035082.1	12500527	.	C	A	.	.	MAF_USDA=18.235
NC_035082.1	12500581	.	A	T	.	.	MAF_USDA=13.115
NC_035082.1	12500588	.	T	G	.	.	MAF_INRAE=2.5;MAF_USDA=18.824
NC_035082.1	12500608	.	T	A	.	.	MAF_INRAE=15.789
NC_035082.1	12500624	.	A	C	.	.	MAF_INRAE=5.263;MAF_USDA=8.333
NC_035082.1	12500633	.	C	A	.	.	MAF_USDA=2.459
NC_035082.1	12500638	.	C	T	.	.	MAF_USDA=11.475
NC_035082.1	12500639	.	G	A	.	.	MAF_INRAE=49.367;MAF_USDA=26.471
NC_035082.1	12500660	.	C	G	.	.	MAF_USDA=1.639
NC_035082.1	12500661	.	C	A	.	.	MAF_USDA=27.059
NC_035082.1	12500675	.	T	C	.	.	MAF_USDA=4.098
NC_035082.1	12500681	.	T	C	.	.	MAF_USDA=5.882
NC_035082.1	12500684	.	G	T	.	.	MAF_INRAE=2.5;MAF_USDA=48.235
NC_035082.1	12500730	.	G	A	.	.	MAF_USDA=27.083
NC_035082.1	12500732	.	C	A	.	.	MAF_INRAE=35.0;MAF_USDA=27.083
NC_035082.1	12500747	.	C	A	.	.	MAF_USDA=3.279
NC_035082.1	12500764	.	C	T	.	.	MAF_USDA=3.529
NC_035082.1	12500766	.	G	C	.	.	MAF_USDA=18.824
NC_035082.1	12500776	.	T	A	.	.	MAF_USDA=18.235
NC_035082.1	12500780	.	A	T	.	.	MAF_USDA=3.279
NC_035082.1	12500840	.	T	G	.	.	MAF_USDA=2.5
NC_035082.1	12500852	.	C	T	.	.	MAF_USDA=1.667
NC_035082.1	12500863	.	C	T	.	.	MAF_USDA=1.667
NC_035082.1	12500992	.	G	C	.	.	MAF_USDA=1.639
NC_035082.1	12500997	.	T	G	.	.	MAF_USDA=4.918
NC_035082.1	12501067	.	C	A	.	.	MAF_USDA=2.459
NC_035082.1	12501116	.	A	G	.	.	MAF_USDA=2.459
NC_035082.1	12501219	.	C	T	.	.	MAF_INRAE=45.57;MAF_USDA=21.176
NC_035082.1	12501275	.	T	C	.	.	MAF_USDA=12.295
NC_035082.1	12501283	.	G	T	.	.	MAF_INRAE=10.526;MAF_USDA=2.459
NC_035082.1	12501440	.	G	A	.	.	MAF_USDA=1.639
NC_035082.1	12501514	.	G	T	.	.	MAF_USDA=6.557
NC_035082.1	12501519	.	G	T	.	.	MAF_INRAE=10.526;MAF_USDA=1.765
NC_035082.1	12501588	.	G	T	.	.	MAF_USDA=17.059
NC_035082.1	12501592	.	T	A	.	.	MAF_USDA=17.059
NC_035082.1	12501633	.	A	G	.	.	MAF_INRAE=2.5;MAF_USDA=10.656
NC_035082.1	12501650	.	C	T	.	.	MAF_USDA=2.459
NC_035082.1	12501697	.	A	C	.	.	MAF_INRAE=2.5;MAF_USDA=17.213
NC_035082.1	12501718	.	G	A	.	.	MAF_USDA=12.295
NC_035082.1	12501731	.	G	A	.	.	MAF_USDA=11.475
NC_035082.1	12501762	.	C	T	.	.	MAF_USDA=2.083
NC_035082.1	12501772	.	G	A	.	.	MAF_USDA=1.724
NC_035082.1	12501798	.	G	T	.	.	MAF_USDA=2.5
NC_035082.1	12501810	.	G	T	.	.	MAF_INRAE=26.316;MAF_USDA=17.857
NC_035082.1	12501815	.	T	G	.	.	MAF_INRAE=7.895;MAF_USDA=30.952
NC_035082.1	12501836	.	C	T	.	.	MAF_USDA=27.647
NC_035082.1	12501869	.	T	G	.	.	MAF_USDA=1.639
NC_035082.1	12501953	.	C	T	.	.	MAF_USDA=3.529
NC_035082.1	12501988	.	T	A	.	.	MAF_USDA=2.459
NC_035082.1	12502107	.	A	G	.	.	MAF_USDA=15.882
NC_035082.1	12502131	.	T	A	.	.	MAF_USDA=13.934
NC_035082.1	12502162	.	C	T	.	.	MAF_USDA=7.377
NC_035082.1	12502216	.	A	C	.	.	MAF_USDA=3.279
NC_035082.1	12502233	.	A	T	.	.	MAF_USDA=18.033
NC_035082.1	12502254	.	G	T	.	.	MAF_USDA=2.941
NC_035082.1	12502303	.	T	G	.	.	MAF_USDA=18.452
NC_035082.1	12502329	.	A	T	.	.	MAF_USDA=1.667
NC_035082.1	12502332	.	A	T	.	.	MAF_USDA=19.277
NC_035082.1	12502366	.	T	A	.	.	MAF_INRAE=7.895;MAF_USDA=4.167
NC_035082.1	12502397	.	C	T	.	.	MAF_INRAE=2.5
NC_035082.1	12502409	.	C	T	.	.	MAF_INRAE=11.667
NC_035082.1	12502454	.	C	A	.	.	MAF_INRAE=20.0
NC_035082.1	12502474	.	G	T	.	.	MAF_INRAE=17.5
NC_035082.1	12502546	.	A	C	.	.	MAF_USDA=1.639
NC_035082.1	12502547	.	T	C	.	.	MAF_USDA=1.639
NC_035082.1	12502557	.	G	A	.	.	MAF_INRAE=49.367;MAF_USDA=37.059
NC_035082.1	12506372	.	C	A	.	.	MAF_USDA=1.695
NC_035082.1	12506387	.	A	C	.	.	MAF_INRAE=21.053;MAF_USDA=23.81
NC_035082.1	12506422	.	T	A	.	.	MAF_INRAE=10.526;MAF_USDA=10.417
NC_035082.1	12506538	.	T	A	.	.	MAF_USDA=16.471
NC_035082.1	12506554	.	A	T	.	.	MAF_USDA=19.643
NC_035082.1	12506586	.	T	C	.	.	MAF_INRAE=21.053;MAF_USDA=23.214
NC_035082.1	12506737	.	G	A	.	.	MAF_INRAE=1.667
NC_035082.1	12506826	.	T	C	.	.	MAF_INRAE=3.333;MAF_USDA=20.0
NC_035082.1	12506934	.	C	T	.	.	MAF_INRAE=2.5;MAF_USDA=19.048
NC_035082.1	12506981	.	A	C	.	.	MAF_INRAE=2.5
NC_035082.1	12507178	.	A	C	.	.	MAF_USDA=1.639
NC_035082.1	12507211	.	C	A	.	.	MAF_USDA=5.738
NC_035082.1	12507240	.	C	T	.	.	MAF_INRAE=47.468;MAF_USDA=28.824
NC_035082.1	12507274	.	A	G	.	.	MAF_USDA=2.459
NC_035082.1	12507341	.	G	A	.	.	MAF_INRAE=2.5;MAF_USDA=19.412
NC_035082.1	12507396	.	A	T	.	.	MAF_USDA=2.459
NC_035082.1	12507488	.	G	A	.	.	MAF_INRAE=2.5;MAF_USDA=42.941
NC_035082.1	12507540	.	A	C	.	.	MAF_USDA=34.706
NC_035082.1	12507576	.	T	C	.	.	MAF_INRAE=32.5;MAF_USDA=12.941
NC_035082.1	12507614	.	C	A	.	.	MAF_INRAE=49.367;MAF_USDA=29.412
NC_035082.1	12507853	.	A	G	.	.	MAF_INRAE=28.481;MAF_USDA=47.024
NC_035082.1	12507970	.	A	T	.	.	MAF_USDA=2.459
NC_035082.1	12507988	.	A	G	.	.	MAF_USDA=3.279
NC_035082.1	12508009	.	G	A	.	.	MAF_USDA=4.706
NC_035082.1	12508102	.	G	C	.	.	MAF_INRAE=22.152;MAF_USDA=15.294
NC_035082.1	12508206	.	T	A	.	.	MAF_USDA=5.294
NC_035082.1	12508255	.	C	T	.	.	MAF_USDA=3.279
NC_035082.1	12508474	.	C	T	.	.	MAF_INRAE=49.367;MAF_USDA=38.235
NC_035082.1	12508522	.	T	G	.	.	MAF_INRAE=10.526;MAF_USDA=2.459
NC_035082.1	12508524	.	C	G	.	.	MAF_USDA=3.279
NC_035082.1	12508540	.	T	C	.	.	MAF_USDA=15.294
NC_035082.1	12508555	.	A	C	.	.	MAF_USDA=6.557
NC_035082.1	12508641	.	C	T	.	.	MAF_USDA=5.738
NC_035082.1	12508802	.	G	A	.	.	MAF_USDA=2.459
NC_035082.1	12508841	.	C	T	.	.	MAF_USDA=20.0
NC_035082.1	12508910	.	G	A	.	.	MAF_INRAE=50.0;MAF_USDA=42.941
NC_035082.1	12508931	.	C	T	.	.	MAF_USDA=6.557
NC_035082.1	12508996	.	T	A	.	.	MAF_USDA=1.639
NC_035082.1	12509201	.	C	T	.	.	MAF_USDA=5.738
NC_035082.1	12509268	.	T	A	.	.	MAF_USDA=1.639
NC_035082.1	12509270	.	G	A	.	.	MAF_USDA=9.016
NC_035082.1	12509341	.	C	A	.	.	MAF_INRAE=22.152;MAF_USDA=33.333
NC_035082.1	12509393	.	T	A	.	.	MAF_INRAE=50.0;MAF_USDA=44.118
NC_035082.1	12509584	.	C	G	.	.	MAF_USDA=9.016
NC_035082.1	12509649	.	A	G	.	.	MAF_INRAE=49.367;MAF_USDA=31.176
NC_035082.1	12509688	.	T	A	.	.	MAF_USDA=1.639
NC_035082.1	12509750	.	C	A	.	.	MAF_INRAE=10.526;MAF_USDA=1.765
NC_035082.1	12509758	.	T	A	.	.	MAF_INRAE=48.101;MAF_USDA=28.235
NC_035082.1	12509798	.	C	A	.	.	MAF_INRAE=28.481;MAF_USDA=42.941
NC_035082.1	12509832	.	A	T	.	.	MAF_INRAE=46.835;MAF_USDA=21.765
NC_035082.1	12509844	.	A	G	.	.	MAF_USDA=6.471
NC_035082.1	12509955	.	C	T	.	.	MAF_USDA=2.083
NC_035082.1	12509965	.	A	T	.	.	MAF_USDA=25.0
NC_035082.1	12510005	.	T	C	.	.	MAF_INRAE=49.367;MAF_USDA=30.952
NC_035082.1	12510046	.	G	A	.	.	MAF_USDA=2.5
NC_035082.1	12510105	.	C	G	.	.	MAF_USDA=6.667
NC_035082.1	12510143	.	T	C	.	.	MAF_INRAE=10.526;MAF_USDA=3.333
NC_035082.1	12510152	.	T	G	.	.	MAF_USDA=8.333
NC_035082.1	12510202	.	T	A	.	.	MAF_USDA=1.639
NC_035082.1	12510237	.	C	A	.	.	MAF_INRAE=31.667;MAF_USDA=16.471
NC_035082.1	12510336	.	T	G	.	.	MAF_INRAE=10.526;MAF_USDA=25.294
NC_035082.1	12510359	.	G	A	.	.	MAF_INRAE=49.367;MAF_USDA=35.294
NC_035082.1	12510582	.	A	C	.	.	MAF_INRAE=22.152;MAF_USDA=14.706
NC_035082.1	12510605	.	C	G	.	.	MAF_USDA=6.557
NC_035082.1	12510641	.	G	A	.	.	MAF_INRAE=24.684;MAF_USDA=39.412
NC_035082.1	12510779	.	C	A	.	.	MAF_USDA=5.738
NC_035082.1	12510906	.	C	A	.	.	MAF_USDA=11.176
NC_035082.1	12510972	.	A	T	.	.	MAF_USDA=2.941
NC_035082.1	12510973	.	T	G	.	.	MAF_USDA=2.941
NC_035082.1	12510982	.	C	A	.	.	MAF_INRAE=10.526;MAF_USDA=3.279
NC_035082.1	12510985	.	G	C	.	.	MAF_INRAE=22.785;MAF_USDA=10.0
NC_035082.1	12510986	.	C	A	.	.	MAF_USDA=4.098
NC_035082.1	12510988	.	A	C	.	.	MAF_USDA=12.353
NC_035082.1	12511035	.	C	T	.	.	MAF_INRAE=20.886;MAF_USDA=10.0
NC_035082.1	12511061	.	A	G	.	.	MAF_USDA=10.417
NC_035082.1	12511151	.	C	T	.	.	MAF_INRAE=24.684;MAF_USDA=38.824
NC_035082.1	12511159	.	A	T	.	.	MAF_USDA=6.557
NC_035082.1	12511164	.	C	A	.	.	MAF_USDA=1.639
NC_035082.1	12511226	.	A	C	.	.	MAF_USDA=5.294
NC_035082.1	12511230	.	C	T	.	.	MAF_USDA=1.639
NC_035082.1	12511267	.	C	G	.	.	MAF_INRAE=10.526;MAF_USDA=2.459
NC_035082.1	12511271	.	A	C	.	.	MAF_USDA=10.417
NC_035082.1	12511330	.	T	A	.	.	MAF_INRAE=15.789
NC_035082.1	12511337	.	T	G	.	.	MAF_USDA=5.738
NC_035082.1	12511464	.	T	A	.	.	MAF_INRAE=22.785;MAF_USDA=14.706
NC_035082.1	12511512	.	A	G	.	.	MAF_INRAE=20.886;MAF_USDA=14.706
NC_035082.1	12511644	.	C	A	.	.	MAF_USDA=2.459
NC_035082.1	12511674	.	T	A	.	.	MAF_INRAE=15.789;MAF_USDA=2.941
NC_035082.1	12511765	.	C	T	.	.	MAF_INRAE=7.5
NC_035082.1	12511775	.	G	T	.	.	MAF_USDA=8.929
NC_035082.1	12511795	.	C	A	.	.	MAF_USDA=1.639
NC_035082.1	12511800	.	G	A	.	.	MAF_USDA=10.656
NC_035082.1	12511802	.	A	C	.	.	MAF_USDA=3.279
NC_035082.1	12511842	.	A	T	.	.	MAF_USDA=1.639
NC_035082.1	12511989	.	G	T	.	.	MAF_USDA=1.639
NC_035082.1	12512030	.	A	G	.	.	MAF_USDA=3.279
NC_035082.1	12512232	.	C	A	.	.	MAF_INRAE=15.789
NC_035082.1	12512285	.	C	T	.	.	MAF_USDA=12.353
NC_035082.1	12512294	.	G	A	.	.	MAF_USDA=9.016
NC_035082.1	12512316	.	C	T	.	.	MAF_USDA=6.557
NC_035082.1	12512358	.	T	C	.	.	MAF_USDA=10.656
NC_035082.1	12512433	.	A	G	.	.	MAF_INRAE=10.526;MAF_USDA=1.639
NC_035082.1	12512471	.	G	A	.	.	MAF_USDA=4.098
NC_035082.1	12512475	.	G	C	.	.	MAF_USDA=2.459
NC_035082.1	12512482	.	A	C	.	.	MAF_INRAE=22.785;MAF_USDA=36.471
NC_035082.1	12512521	.	G	C	.	.	MAF_USDA=2.941
NC_035082.1	12512528	.	C	T	.	.	MAF_USDA=1.639
NC_035082.1	12512610	.	A	T	.	.	MAF_USDA=2.459
NC_035082.1	12512679	.	T	C	.	.	MAF_INRAE=27.5;MAF_USDA=33.333
NC_035082.1	12512773	.	A	G	.	.	MAF_USDA=2.459
NC_035082.1	12512802	.	G	A	.	.	MAF_INRAE=22.152;MAF_USDA=36.471
NC_035082.1	12512806	.	G	T	.	.	MAF_INRAE=37.5;MAF_USDA=23.529
NC_035082.1	12512818	.	G	T	.	.	MAF_INRAE=15.789
NC_035082.1	12512931	.	T	G	.	.	MAF_USDA=4.098
NC_035082.1	12512998	.	T	C	.	.	MAF_USDA=1.639
NC_035082.1	12513073	.	G	A	.	.	MAF_USDA=3.333
NC_035082.1	12513081	.	G	A	.	.	MAF_INRAE=14.167
NC_035082.1	12513140	.	C	A	.	.	MAF_USDA=2.459
NC_035082.1	12513201	.	G	T	.	.	MAF_INRAE=47.468;MAF_USDA=23.529
NC_035082.1	12513220	.	G	A	.	.	MAF_INRAE=22.785;MAF_USDA=35.294
NC_035082.1	12513250	.	T	C	.	.	MAF_USDA=3.279
NC_035082.1	12513281	.	G	A	.	.	MAF_USDA=1.639
NC_035082.1	12513299	.	C	T	.	.	MAF_USDA=8.197
NC_035082.1	12513371	.	A	T	.	.	MAF_USDA=6.557
NC_035082.1	12513432	.	T	A	.	.	MAF_USDA=1.639
NC_035082.1	12513476	.	C	A	.	.	MAF_USDA=4.918
NC_035082.1	12513521	.	T	C	.	.	MAF_USDA=6.557
NC_035082.1	12513774	.	G	A	.	.	MAF_USDA=2.459
NC_035082.1	12513887	.	A	T	.	.	MAF_INRAE=5.0
NC_035082.1	12513890	.	G	T	.	.	MAF_INRAE=4.167
NC_035082.1	12513892	.	G	C	.	.	MAF_INRAE=4.167
NC_035082.1	12513894	.	C	T	.	.	MAF_INRAE=4.167
NC_035082.1	12513897	.	A	G	.	.	MAF_INRAE=4.167
NC_035082.1	12513920	.	A	C	.	.	MAF_INRAE=3.333
NC_035082.1	12513923	.	C	A	.	.	MAF_USDA=1.639
NC_035082.1	12513950	.	G	A	.	.	MAF_INRAE=15.0
NC_035082.1	12513951	.	C	G	.	.	MAF_INRAE=15.0
NC_035082.1	12513957	.	G	C	.	.	MAF_INRAE=12.5
NC_035082.1	12513962	.	C	A	.	.	MAF_USDA=3.279
NC_035082.1	12513964	.	T	G	.	.	MAF_INRAE=12.5
NC_035082.1	12513971	.	C	T	.	.	MAF_USDA=3.279
NC_035082.1	12513982	.	A	C	.	.	MAF_INRAE=5.0
NC_035082.1	12513988	.	T	G	.	.	MAF_USDA=1.639
NC_035082.1	12513993	.	G	T	.	.	MAF_USDA=2.083
NC_035082.1	12513999	.	G	A	.	.	MAF_INRAE=6.667
NC_035082.1	12514002	.	A	T	.	.	MAF_INRAE=5.833
NC_035082.1	12514004	.	G	A	.	.	MAF_INRAE=5.833
NC_035082.1	12514018	.	C	A	.	.	MAF_INRAE=5.833
NC_035082.1	12514023	.	T	G	.	.	MAF_INRAE=5.833
NC_035082.1	12514036	.	A	G	.	.	MAF_USDA=1.639
NC_035082.1	12514067	.	T	C	.	.	MAF_USDA=14.706
NC_035082.1	12514785	.	C	A	.	.	MAF_USDA=11.176
NC_035082.1	12514816	.	C	T	.	.	MAF_INRAE=25.316;MAF_USDA=35.294
NC_035082.1	12514901	.	G	T	.	.	MAF_USDA=6.471
NC_035082.1	12514976	.	C	G	.	.	MAF_INRAE=23.418;MAF_USDA=35.246
NC_035082.1	12514991	.	C	A	.	.	MAF_USDA=2.459
NC_035082.1	12515054	.	G	A	.	.	MAF_USDA=1.639
NC_035082.1	12515066	.	C	T	.	.	MAF_USDA=4.918
NC_035082.1	12515070	.	G	A	.	.	MAF_USDA=1.639
NC_035082.1	12515075	.	C	A	.	.	MAF_INRAE=32.5;MAF_USDA=14.706
NC_035082.1	12515236	.	T	A	.	.	MAF_USDA=10.656
NC_035082.1	12515238	.	C	T	.	.	MAF_INRAE=10.526;MAF_USDA=3.279
NC_035082.1	12515242	.	T	C	.	.	MAF_USDA=12.353
NC_035082.1	12515273	.	G	A	.	.	MAF_USDA=1.639
NC_035082.1	12515419	.	T	A	.	.	MAF_INRAE=5.263
NC_035082.1	12515514	.	C	T	.	.	MAF_USDA=4.098
NC_035082.1	12515538	.	C	A	.	.	MAF_USDA=2.459
NC_035082.1	12515580	.	C	T	.	.	MAF_INRAE=30.38;MAF_USDA=34.118
NC_035082.1	12515663	.	T	A	.	.	MAF_USDA=3.279
NC_035082.1	12515669	.	C	T	.	.	MAF_USDA=3.279
NC_035082.1	12515681	.	T	A	.	.	MAF_USDA=3.279
NC_035082.1	12515723	.	T	G	.	.	MAF_INRAE=10.526;MAF_USDA=1.639
NC_035082.1	12515740	.	C	A	.	.	MAF_USDA=3.279
NC_035082.1	12515761	.	G	A	.	.	MAF_USDA=3.279
NC_035082.1	12515765	.	G	C	.	.	MAF_INRAE=21.519;MAF_USDA=22.941
NC_035082.1	12515797	.	C	T	.	.	MAF_USDA=1.765
NC_035082.1	12515879	.	T	G	.	.	MAF_USDA=1.639
NC_035082.1	12515903	.	A	C	.	.	MAF_USDA=5.738
NC_035082.1	12515949	.	C	A	.	.	MAF_INRAE=22.785;MAF_USDA=28.824
NC_035082.1	12515999	.	T	G	.	.	MAF_INRAE=22.785;MAF_USDA=35.882
NC_035082.1	12516227	.	G	A	.	.	MAF_USDA=1.667
NC_035082.1	12516449	.	G	A	.	.	MAF_INRAE=37.975;MAF_USDA=22.941
NC_035082.1	12516498	.	T	C	.	.	MAF_USDA=5.738
NC_035082.1	12516650	.	A	G	.	.	MAF_USDA=1.639
NC_035082.1	12516695	.	G	C	.	.	MAF_INRAE=24.684;MAF_USDA=40.588
NC_035082.1	12516742	.	T	C	.	.	MAF_USDA=2.459
NC_035082.1	12516974	.	G	T	.	.	MAF_USDA=14.118
NC_035082.1	12517062	.	G	A	.	.	MAF_INRAE=10.526;MAF_USDA=4.098
NC_035082.1	12517171	.	T	C	.	.	MAF_USDA=14.706
NC_035082.1	12517179	.	G	C	.	.	MAF_USDA=2.459
NC_035082.1	12517217	.	T	C	.	.	MAF_USDA=1.639
NC_035082.1	12517275	.	A	C	.	.	MAF_USDA=3.279
NC_035082.1	12517369	.	A	C	.	.	MAF_USDA=1.176
NC_035082.1	12517542	.	A	C	.	.	MAF_USDA=1.639
NC_035082.1	12517548	.	C	G	.	.	MAF_INRAE=8.228
NC_035082.1	12517562	.	A	G	.	.	MAF_INRAE=5.263;MAF_USDA=8.333
NC_035082.1	12517581	.	C	T	.	.	MAF_USDA=4.118
NC_035082.1	12517619	.	G	A	.	.	MAF_USDA=1.639
NC_035082.1	12517670	.	G	T	.	.	MAF_USDA=2.459
NC_035082.1	12517683	.	G	A	.	.	MAF_USDA=10.417
NC_035082.1	12517692	.	G	A	.	.	MAF_USDA=3.279
NC_035082.1	12517901	.	A	C	.	.	MAF_USDA=1.639
NC_035082.1	12518036	.	C	A	.	.	MAF_USDA=3.279
NC_035082.1	12518090	.	A	G	.	.	MAF_INRAE=5.263;MAF_USDA=8.333
NC_035082.1	12518110	.	G	C	.	.	MAF_INRAE=8.228
NC_035082.1	12518114	.	T	C	.	.	MAF_USDA=14.706
NC_035082.1	12518185	.	G	A	.	.	MAF_USDA=13.115
NC_035082.1	12518250	.	A	G	.	.	MAF_USDA=4.918
NC_035082.1	12518340	.	A	T	.	.	MAF_INRAE=7.595
NC_035082.1	12518363	.	C	A	.	.	MAF_USDA=2.459
NC_035082.1	12518599	.	C	A	.	.	MAF_USDA=1.639
NC_035082.1	12518672	.	G	A	.	.	MAF_USDA=2.459
NC_035082.1	12518682	.	G	A	.	.	MAF_USDA=2.459
NC_035082.1	12518711	.	T	C	.	.	MAF_INRAE=24.684;MAF_USDA=33.333
NC_035082.1	12518802	.	C	T	.	.	MAF_INRAE=24.684;MAF_USDA=18.235
NC_035082.1	12518812	.	C	T	.	.	MAF_INRAE=24.684;MAF_USDA=20.0
NC_035082.1	12518859	.	A	G	.	.	MAF_USDA=4.098
NC_035082.1	12518872	.	G	T	.	.	MAF_USDA=4.098
NC_035082.1	12519012	.	A	G	.	.	MAF_USDA=9.412
NC_035082.1	12519036	.	C	T	.	.	MAF_USDA=4.098
NC_035082.1	12519054	.	C	A	.	.	MAF_INRAE=2.5;MAF_USDA=4.098
NC_035082.1	12519070	.	G	C	.	.	MAF_INRAE=2.5;MAF_USDA=4.098
NC_035082.1	12519192	.	A	G	.	.	MAF_INRAE=2.5;MAF_USDA=4.098
NC_035082.1	12519319	.	G	A	.	.	MAF_USDA=8.333
NC_035082.1	12519372	.	A	T	.	.	MAF_INRAE=23.418;MAF_USDA=20.0
NC_035082.1	12519373	.	A	C	.	.	MAF_USDA=13.529
NC_035082.1	12519376	.	T	A	.	.	MAF_INRAE=10.0;MAF_USDA=4.918
NC_035082.1	12519388	.	G	C	.	.	MAF_USDA=1.639
NC_035082.1	12519484	.	C	T	.	.	MAF_USDA=3.529
NC_035082.1	12519504	.	C	T	.	.	MAF_USDA=4.098
NC_035082.1	12519612	.	G	A	.	.	MAF_USDA=1.639
NC_035082.1	12519697	.	G	A	.	.	MAF_USDA=4.098
NC_035082.1	12519743	.	A	C	.	.	MAF_USDA=1.639
NC_035082.1	12519754	.	G	A	.	.	MAF_INRAE=15.833;MAF_USDA=6.25
NC_035082.1	12519856	.	G	A	.	.	MAF_USDA=8.333
NC_035082.1	12519866	.	A	T	.	.	MAF_INRAE=2.5
NC_035082.1	12519867	.	A	T	.	.	MAF_INRAE=2.5;MAF_USDA=7.377
NC_035082.1	12519875	.	G	A	.	.	MAF_USDA=2.459
NC_035082.1	12519881	.	T	G	.	.	MAF_USDA=3.279
NC_035082.1	12519898	.	T	C	.	.	MAF_USDA=2.459
NC_035082.1	12519917	.	T	C	.	.	MAF_USDA=1.639
NC_035082.1	12519922	.	G	T	.	.	MAF_USDA=2.459
NC_035082.1	12519954	.	G	C	.	.	MAF_USDA=1.639
NC_035082.1	12519958	.	T	G	.	.	MAF_INRAE=10.0
NC_035082.1	12520055	.	A	T	.	.	MAF_USDA=3.279
NC_035082.1	12520319	.	A	C	.	.	MAF_USDA=2.941
NC_035082.1	12520333	.	A	C	.	.	MAF_USDA=1.639
NC_035082.1	12520370	.	G	T	.	.	MAF_USDA=4.118
NC_035082.1	12520463	.	C	T	.	.	MAF_USDA=1.639
NC_035082.1	12520585	.	C	T	.	.	MAF_INRAE=15.789;MAF_USDA=22.941
NC_035082.1	12520654	.	G	A	.	.	MAF_USDA=2.083
NC_035082.1	12520710	.	T	C	.	.	MAF_USDA=2.459
NC_035082.1	12520722	.	T	C	.	.	MAF_USDA=1.639
NC_035082.1	12520725	.	A	G	.	.	MAF_INRAE=24.684;MAF_USDA=37.059
NC_035082.1	12520748	.	A	T	.	.	MAF_INRAE=31.667;MAF_USDA=13.115
NC_035082.1	12520835	.	T	C	.	.	MAF_USDA=1.639
NC_035082.1	12520868	.	C	T	.	.	MAF_USDA=1.639
NC_035082.1	12520869	.	G	T	.	.	MAF_USDA=1.639
NC_035082.1	12521199	.	G	A	.	.	MAF_USDA=2.459
NC_035082.1	12521217	.	C	T	.	.	MAF_USDA=3.279
NC_035082.1	12521371	.	G	A	.	.	MAF_USDA=1.639
NC_035082.1	12521457	.	T	G	.	.	MAF_USDA=1.639
NC_035082.1	12521495	.	T	A	.	.	MAF_USDA=2.459
NC_035082.1	12521673	.	C	T	.	.	MAF_USDA=2.459
NC_035082.1	12521736	.	G	T	.	.	MAF_USDA=3.333
NC_035082.1	12521738	.	ATCAAAAGATAGATGAAA	ATCAAAAGATAGATGAAT	.	.	MAF_USDA=10.417
NC_035082.1	12521874	.	A	T	.	.	MAF_INRAE=15.789
NC_035082.1	12522010	.	G	A	.	.	MAF_USDA=2.459
NC_035082.1	12522041	.	T	A	.	.	MAF_USDA=1.639
NC_035082.1	12522091	.	G	A	.	.	MAF_USDA=2.459
NC_035082.1	12522092	.	C	A	.	.	MAF_USDA=2.459
NC_035082.1	12522156	.	C	T	.	.	MAF_USDA=3.279
NC_035082.1	12522245	.	G	A	.	.	MAF_USDA=1.639
NC_035082.1	12522283	.	A	T	.	.	MAF_USDA=1.639
NC_035082.1	12522343	.	A	T	.	.	MAF_INRAE=22.152;MAF_USDA=16.471
NC_035082.1	12522388	.	C	T	.	.	MAF_USDA=2.459
NC_035082.1	12522411	.	C	T	.	.	MAF_USDA=2.083
NC_035082.1	12522417	.	C	A	.	.	MAF_USDA=1.639
NC_035082.1	12522438	.	C	T	.	.	MAF_INRAE=15.789;MAF_USDA=2.941
NC_035082.1	12522494	.	C	A	.	.	MAF_USDA=1.639
NC_035082.1	12522703	.	T	A	.	.	MAF_USDA=2.459
NC_035082.1	12522750	.	C	G	.	.	MAF_INRAE=24.684;MAF_USDA=25.0
NC_035082.1	12522783	.	T	C	.	.	MAF_USDA=1.639
NC_035082.1	12522784	.	G	T	.	.	MAF_USDA=2.083
NC_035082.1	12522910	.	A	T	.	.	MAF_USDA=11.667
NC_035082.1	12522917	.	T	G	.	.	MAF_USDA=20.833
NC_035082.1	12522997	.	T	A	.	.	MAF_USDA=2.083
NC_035082.1	12523065	.	T	C	.	.	MAF_USDA=10.0
NC_035082.1	12523091	.	C	T	.	.	MAF_USDA=21.311
NC_035082.1	12523097	.	C	T	.	.	MAF_USDA=18.852
NC_035082.1	12523126	.	G	C	.	.	MAF_USDA=26.23
NC_035082.1	12523182	.	T	A	.	.	MAF_INRAE=1.667;MAF_USDA=23.77
NC_035082.1	12523188	.	A	G	.	.	MAF_INRAE=1.667;MAF_USDA=22.131
NC_035082.1	12523235	.	G	A	.	.	MAF_USDA=2.459
NC_035082.1	12523327	.	T	G	.	.	MAF_USDA=2.459
NC_035082.1	12523348	.	C	T	.	.	MAF_USDA=1.639
NC_035082.1	12523394	.	C	T	.	.	MAF_INRAE=2.5;MAF_USDA=11.475
NC_035082.1	12523401	.	C	T	.	.	MAF_USDA=3.279
NC_035082.1	12523414	.	A	G	.	.	MAF_USDA=2.083
NC_035082.1	12523436	.	G	C	.	.	MAF_USDA=2.083
NC_035082.1	12523449	.	G	C	.	.	MAF_USDA=2.083
NC_035082.1	12523463	.	C	A	.	.	MAF_INRAE=22.152;MAF_USDA=47.647
NC_035082.1	12523489	.	C	T	.	.	MAF_USDA=2.459
NC_035082.1	12523548	.	A	C	.	.	MAF_USDA=2.459
NC_035082.1	12523635	.	A	T	.	.	MAF_INRAE=8.228
NC_035082.1	12523665	.	A	T	.	.	MAF_USDA=1.639
NC_035082.1	12523721	.	G	A	.	.	MAF_USDA=4.118
NC_035082.1	12523818	.	G	A	.	.	MAF_USDA=2.459
NC_035082.1	12523837	.	A	T	.	.	MAF_USDA=2.459
NC_035082.1	12523923	.	G	A	.	.	MAF_USDA=1.639
NC_035082.1	12523937	.	C	T	.	.	MAF_USDA=31.25
NC_035082.1	12523975	.	C	T	.	.	MAF_USDA=20.833
NC_035082.1	12523976	.	A	G	.	.	MAF_USDA=29.167
NC_035082.1	12523988	.	T	C	.	.	MAF_USDA=18.75
NC_035082.1	12523991	.	G	T	.	.	MAF_USDA=18.75
NC_035082.1	12523993	.	G	A	.	.	MAF_USDA=25.0
NC_035082.1	12523998	.	G	T	.	.	MAF_INRAE=8.861
NC_035082.1	12524034	.	C	A	.	.	MAF_USDA=3.279
NC_035082.1	12524059	.	A	G	.	.	MAF_USDA=5.738
NC_035082.1	12524068	.	T	C	.	.	MAF_USDA=5.833
NC_035082.1	12524148	.	T	G	.	.	MAF_INRAE=33.544;MAF_USDA=10.0
NC_035082.1	12524244	.	A	G	.	.	MAF_USDA=2.459
NC_035082.1	12524249	.	G	A	.	.	MAF_USDA=2.083
NC_035082.1	12524318	.	C	T	.	.	MAF_INRAE=10.0
NC_035082.1	12524340	.	C	A	.	.	MAF_USDA=1.639
NC_035082.1	12524374	.	G	A	.	.	MAF_USDA=4.098
NC_035082.1	12524393	.	C	T	.	.	MAF_USDA=2.083
NC_035082.1	12524453	.	A	T	.	.	MAF_USDA=1.639
NC_035082.1	12524530	.	A	T	.	.	MAF_USDA=1.639
NC_035082.1	12524586	.	C	T	.	.	MAF_USDA=3.279
NC_035082.1	12524613	.	C	T	.	.	MAF_USDA=3.279
NC_035082.1	12524689	.	T	G	.	.	MAF_INRAE=22.152;MAF_USDA=20.0
NC_035082.1	12524769	.	T	G	.	.	MAF_INRAE=17.5;MAF_USDA=27.083
NC_035082.1	12524833	.	A	C	.	.	MAF_USDA=4.918
NC_035082.1	12524885	.	G	A	.	.	MAF_USDA=10.656
NC_035082.1	12524918	.	C	T	.	.	MAF_USDA=4.098
NC_035082.1	12525006	.	C	T	.	.	MAF_USDA=2.083
NC_035082.1	12525010	.	C	T	.	.	MAF_USDA=3.279
NC_035082.1	12525019	.	C	T	.	.	MAF_INRAE=2.5;MAF_USDA=9.836
NC_035082.1	12525077	.	A	T	.	.	MAF_INRAE=10.526
NC_035082.1	12525114	.	A	G	.	.	MAF_INRAE=5.263;MAF_USDA=8.333
NC_035082.1	12525159	.	T	A	.	.	MAF_USDA=11.765
NC_035082.1	12525166	.	G	C	.	.	MAF_INRAE=8.228
NC_035082.1	12525178	.	C	T	.	.	MAF_INRAE=33.333;MAF_USDA=12.353
NC_035082.1	12525258	.	A	G	.	.	MAF_USDA=3.279
NC_035082.1	12525278	.	C	A	.	.	MAF_USDA=13.934
NC_035082.1	12525284	.	A	G	.	.	MAF_USDA=15.574
NC_035082.1	12525291	.	G	T	.	.	MAF_USDA=13.115
NC_035082.1	12525299	.	G	A	.	.	MAF_USDA=10.588
NC_035082.1	12525300	.	A	C	.	.	MAF_USDA=13.115
NC_035082.1	12525308	.	C	T	.	.	MAF_USDA=5.738
NC_035082.1	12525313	.	A	G	.	.	MAF_USDA=16.393
NC_035082.1	12525341	.	C	A	.	.	MAF_USDA=10.656
NC_035082.1	12525342	.	A	G	.	.	MAF_USDA=10.656
NC_035082.1	12525357	.	G	A	.	.	MAF_USDA=9.836
NC_035082.1	12525363	.	C	A	.	.	MAF_USDA=17.059
NC_035082.1	12525376	.	C	G	.	.	MAF_USDA=2.459
NC_035082.1	12525424	.	T	A	.	.	MAF_USDA=10.417
NC_035082.1	12525439	.	T	A	.	.	MAF_USDA=6.25
NC_035082.1	12525460	.	C	A	.	.	MAF_USDA=17.213
NC_035082.1	12525521	.	C	T	.	.	MAF_USDA=1.639
NC_035082.1	12525546	.	T	C	.	.	MAF_USDA=4.918
NC_035082.1	12525558	.	T	A	.	.	MAF_USDA=3.333
NC_035082.1	12525565	.	G	C	.	.	MAF_INRAE=8.228;MAF_USDA=7.5
NC_035082.1	12525603	.	C	T	.	.	MAF_USDA=1.639
NC_035082.1	12525758	.	G	T	.	.	MAF_USDA=1.639
NC_035082.1	12525814	.	A	C	.	.	MAF_USDA=22.353
NC_035082.1	12525823	.	C	A	.	.	MAF_INRAE=24.051;MAF_USDA=7.647
NC_035082.1	12525911	.	A	G	.	.	MAF_USDA=2.459
NC_035082.1	12526159	.	A	C	.	.	MAF_INRAE=8.861
NC_035082.1	12526202	.	G	A	.	.	MAF_INRAE=22.785;MAF_USDA=46.471
NC_035082.1	12526273	.	C	T	.	.	MAF_USDA=10.417
NC_035082.1	12526369	.	A	G	.	.	MAF_USDA=4.918
NC_035082.1	12526374	.	T	C	.	.	MAF_INRAE=32.278;MAF_USDA=35.882
NC_035082.1	12526461	.	A	G	.	.	MAF_INRAE=20.886;MAF_USDA=19.412
NC_035082.1	12526627	.	A	C	.	.	MAF_INRAE=8.228
NC_035082.1	12526687	.	G	A	.	.	MAF_USDA=22.941
NC_035082.1	12529338	.	A	C	.	.	MAF_USDA=1.639
NC_035082.1	12529361	.	G	A	.	.	MAF_USDA=1.639
NC_035082.1	12529395	.	T	A	.	.	MAF_USDA=4.918
NC_035082.1	12529426	.	C	A	.	.	MAF_USDA=1.639
NC_035082.1	12529567	.	G	A	.	.	MAF_USDA=2.459
NC_035082.1	12529695	.	C	A	.	.	MAF_USDA=1.639
NC_035082.1	12529729	.	C	A	.	.	MAF_INRAE=22.152;MAF_USDA=20.0
NC_035082.1	12529770	.	A	T	.	.	MAF_INRAE=20.886;MAF_USDA=33.333
NC_035082.1	12529845	.	A	T	.	.	MAF_USDA=1.639
NC_035082.1	12529909	.	G	A	.	.	MAF_INRAE=10.526
NC_035082.1	12529936	.	A	T	.	.	MAF_INRAE=20.886;MAF_USDA=29.167
NC_035082.1	12529938	.	G	A	.	.	MAF_INRAE=25.833;MAF_USDA=33.333
NC_035082.1	12529942	.	C	A	.	.	MAF_INRAE=25.833;MAF_USDA=31.25
NC_035082.1	12529949	.	C	A	.	.	MAF_INRAE=20.886;MAF_USDA=29.167
NC_035082.1	12529982	.	T	A	.	.	MAF_INRAE=2.5
NC_035082.1	12529983	.	A	T	.	.	MAF_INRAE=23.333
NC_035082.1	12529992	.	A	C	.	.	MAF_INRAE=5.0
NC_035082.1	12530000	.	T	G	.	.	MAF_INRAE=28.333
NC_035082.1	12530037	.	G	A	.	.	MAF_INRAE=7.595
NC_035082.1	12530042	.	T	C	.	.	MAF_INRAE=30.833;MAF_USDA=11.765
NC_035082.1	12530048	.	G	A	.	.	MAF_USDA=4.098
NC_035082.1	12530138	.	C	T	.	.	MAF_USDA=3.279
NC_035082.1	12530149	.	T	C	.	.	MAF_INRAE=19.62;MAF_USDA=22.917
NC_035082.1	12530218	.	G	T	.	.	MAF_USDA=18.75
NC_035082.1	12530261	.	G	T	.	.	MAF_USDA=12.5
NC_035082.1	12530278	.	C	A	.	.	MAF_INRAE=5.833;MAF_USDA=12.5
NC_035082.1	12530294	.	T	A	.	.	MAF_INRAE=9.167
NC_035082.1	12530305	.	A	G	.	.	MAF_INRAE=3.333
NC_035082.1	12530312	.	T	G	.	.	MAF_USDA=6.25
NC_035082.1	12530316	.	C	A	.	.	MAF_INRAE=10.833
NC_035082.1	12530317	.	A	G	.	.	MAF_INRAE=26.667;MAF_USDA=6.25
NC_035082.1	12530346	.	A	T	.	.	MAF_INRAE=6.667
NC_035082.1	12530348	.	T	A	.	.	MAF_INRAE=9.167
NC_035082.1	12530353	.	T	A	.	.	MAF_INRAE=43.333
NC_035082.1	12530370	.	T	C	.	.	MAF_USDA=2.083
NC_035082.1	12530437	.	T	C	.	.	MAF_USDA=18.033
NC_035082.1	12530486	.	A	G	.	.	MAF_INRAE=3.333
NC_035082.1	12530507	.	G	A	.	.	MAF_INRAE=2.5
NC_035082.1	12530543	.	T	A	.	.	MAF_INRAE=1.667
NC_035082.1	12530565	.	C	T	.	.	MAF_INRAE=11.667
NC_035082.1	12530574	.	T	C	.	.	MAF_INRAE=16.667
NC_035082.1	12530588	.	C	T	.	.	MAF_INRAE=41.667
NC_035082.1	12530599	.	T	G	.	.	MAF_INRAE=8.333
NC_035082.1	12530603	.	T	G	.	.	MAF_INRAE=40.0
NC_035082.1	12530604	.	T	C	.	.	MAF_INRAE=8.333
NC_035082.1	12530610	.	G	T	.	.	MAF_INRAE=8.333
NC_035082.1	12530611	.	C	T	.	.	MAF_INRAE=8.333
NC_035082.1	12530613	.	G	T	.	.	MAF_INRAE=6.962;MAF_USDA=4.167
NC_035082.1	12530624	.	G	A	.	.	MAF_INRAE=5.833
NC_035082.1	12530651	.	A	T	.	.	MAF_INRAE=4.167
NC_035082.1	12531374	.	C	T	.	.	MAF_USDA=1.639
NC_035082.1	12531431	.	AT	AA	.	.	MAF_USDA=4.167
NC_035082.1	12531606	.	C	A	.	.	MAF_INRAE=8.333;MAF_USDA=18.75
NC_035082.1	12531620	.	G	A	.	.	MAF_INRAE=19.167
NC_035082.1	12531625	.	C	A	.	.	MAF_INRAE=5.0
NC_035082.1	12531626	.	A	T	.	.	MAF_INRAE=5.0
NC_035082.1	12531627	.	G	T	.	.	MAF_INRAE=21.667
NC_035082.1	12531707	.	A	T	.	.	MAF_INRAE=1.667
NC_035082.1	12531709	.	G	T	.	.	MAF_INRAE=2.5
NC_035082.1	12531726	.	C	T	.	.	MAF_USDA=6.25
NC_035082.1	12531746	.	C	A	.	.	MAF_INRAE=4.167
NC_035082.1	12531781	.	C	T	.	.	MAF_INRAE=3.333
NC_035082.1	12531802	.	A	T	.	.	MAF_INRAE=42.5;MAF_USDA=33.333
NC_035082.1	12531824	.	C	T	.	.	MAF_INRAE=6.667;MAF_USDA=18.75
NC_035082.1	12531859	.	C	T	.	.	MAF_INRAE=2.5
NC_035082.1	12531897	.	C	T	.	.	MAF_INRAE=2.5
NC_035082.1	12531914	.	C	A	.	.	MAF_INRAE=7.5
NC_035082.1	12531923	.	G	A	.	.	MAF_INRAE=1.667
NC_035082.1	12531936	.	G	T	.	.	MAF_INRAE=1.667
NC_035082.1	12531995	.	A	T	.	.	MAF_USDA=3.279
NC_035082.1	12532025	.	G	T	.	.	MAF_USDA=1.639
NC_035082.1	12532068	.	T	A	.	.	MAF_INRAE=18.421;MAF_USDA=4.167
NC_035082.1	12532126	.	A	G	.	.	MAF_INRAE=10.526
NC_035082.1	12532156	.	G	A	.	.	MAF_USDA=2.083
NC_035082.1	12532206	.	G	A	.	.	MAF_INRAE=5.263;MAF_USDA=8.333
NC_035082.1	12532224	.	C	T	.	.	MAF_USDA=21.765
NC_035082.1	12532236	.	T	G	.	.	MAF_USDA=1.639
NC_035082.1	12532237	.	C	T	.	.	MAF_USDA=4.098
NC_035082.1	12532248	.	C	T	.	.	MAF_USDA=2.459
NC_035082.1	12532257	.	A	C	.	.	MAF_USDA=2.459
NC_035082.1	12532258	.	C	A	.	.	MAF_USDA=1.639
NC_035082.1	12532332	.	G	T	.	.	MAF_INRAE=28.333;MAF_USDA=47.917
NC_035082.1	12532409	.	C	A	.	.	MAF_INRAE=42.5
NC_035082.1	12532481	.	T	C	.	.	MAF_USDA=18.235
NC_035082.1	12532560	.	A	G	.	.	MAF_USDA=2.083
NC_035082.1	12532599	.	G	A	.	.	MAF_INRAE=7.5
NC_035082.1	12532600	.	C	A	.	.	MAF_INRAE=38.333;MAF_USDA=47.917
NC_035082.1	12532625	.	T	C	.	.	MAF_USDA=4.098
NC_035082.1	12532628	.	C	T	.	.	MAF_USDA=2.083
NC_035082.1	12532656	.	ATTTTTTTTT	ATTTTTTTTC	.	.	MAF_USDA=29.167
NC_035082.1	12532817	.	C	G	.	.	MAF_INRAE=5.263
NC_035082.1	12532945	.	C	A	.	.	MAF_INRAE=8.228
NC_035082.1	12532977	.	T	C	.	.	MAF_USDA=8.333
NC_035082.1	12532978	.	C	A	.	.	MAF_USDA=8.333
NC_035082.1	12533017	.	G	C	.	.	MAF_INRAE=36.709;MAF_USDA=32.353
NC_035082.1	12533034	.	C	T	.	.	MAF_INRAE=5.0
NC_035082.1	12533042	.	G	A	.	.	MAF_USDA=3.279
NC_035082.1	12533068	.	T	C	.	.	MAF_INRAE=1.667
NC_035082.1	12533069	.	A	T	.	.	MAF_INRAE=1.667
NC_035082.1	12533181	.	G	A	.	.	MAF_USDA=9.836
NC_035082.1	12533208	.	G	A	.	.	MAF_INRAE=14.167;MAF_USDA=2.459
NC_035082.1	12533227	.	C	T	.	.	MAF_INRAE=1.667;MAF_USDA=1.639
NC_035082.1	12533289	.	C	A	.	.	MAF_USDA=1.639
NC_035082.1	12533294	.	T	C	.	.	MAF_INRAE=1.667
NC_035082.1	12533367	.	C	G	.	.	MAF_USDA=2.459
NC_035082.1	12533418	.	G	A	.	.	MAF_USDA=1.639
NC_035082.1	12533471	.	A	G	.	.	MAF_USDA=1.639
NC_035082.1	12533500	.	T	G	.	.	MAF_INRAE=15.789
NC_035082.1	12533513	.	C	T	.	.	MAF_USDA=2.083
NC_035082.1	12533639	.	G	A	.	.	MAF_USDA=14.583
NC_035082.1	12533766	.	T	C	.	.	MAF_INRAE=32.5
NC_035082.1	12533797	.	C	G	.	.	MAF_USDA=14.583
NC_035082.1	12533825	.	A	G	.	.	MAF_INRAE=39.167
NC_035082.1	12533846	.	C	T	.	.	MAF_INRAE=19.167
NC_035082.1	12533862	.	G	T	.	.	MAF_USDA=1.639
NC_035082.1	12533929	.	G	A	.	.	MAF_USDA=1.639
NC_035082.1	12534011	.	T	C	.	.	MAF_USDA=5.0
NC_035082.1	12534033	.	C	T	.	.	MAF_INRAE=5.833
NC_035082.1	12534083	.	T	C	.	.	MAF_INRAE=3.333
NC_035082.1	12534205	.	A	T	.	.	MAF_INRAE=1.667
NC_035082.1	12534208	.	A	G	.	.	MAF_INRAE=21.519;MAF_USDA=20.0
NC_035082.1	12534221	.	T	A	.	.	MAF_INRAE=1.667
NC_035082.1	12534236	.	A	C	.	.	MAF_USDA=2.459
NC_035082.1	12534277	.	A	C	.	.	MAF_USDA=4.918
NC_035082.1	12534325	.	G	T	.	.	MAF_USDA=2.083
NC_035082.1	12534327	.	C	T	.	.	MAF_USDA=2.083
NC_035082.1	12534328	.	C	T	.	.	MAF_USDA=2.083
NC_035082.1	12534342	.	A	C	.	.	MAF_INRAE=15.833;MAF_USDA=4.167
NC_035082.1	12534425	.	A	T	.	.	MAF_USDA=31.25
NC_035082.1	12534430	.	G	A	.	.	MAF_USDA=31.25
NC_035082.1	12534437	.	C	G	.	.	MAF_USDA=2.459
NC_035082.1	12534543	.	T	A	.	.	MAF_USDA=31.25
NC_035082.1	12534569	.	G	A	.	.	MAF_USDA=4.918
NC_035082.1	12534593	.	G	A	.	.	MAF_USDA=3.279
NC_035082.1	12534706	.	C	T	.	.	MAF_USDA=4.098
NC_035082.1	12534726	.	C	A	.	.	MAF_USDA=4.098
NC_035082.1	12534744	.	C	T	.	.	MAF_USDA=2.459
NC_035082.1	12534748	.	A	C	.	.	MAF_INRAE=5.263;MAF_USDA=20.588
NC_035082.1	12534934	.	A	C	.	.	MAF_USDA=2.459
NC_035082.1	12534952	.	A	C	.	.	MAF_INRAE=22.152;MAF_USDA=48.235
NC_035082.1	12534989	.	C	A	.	.	MAF_USDA=1.639
NC_035082.1	12535025	.	C	A	.	.	MAF_USDA=2.083
NC_035082.1	12535116	.	C	A	.	.	MAF_INRAE=17.5;MAF_USDA=25.0
NC_035082.1	12535122	.	A	C	.	.	MAF_USDA=2.459
NC_035082.1	12535141	.	G	T	.	.	MAF_INRAE=24.051;MAF_USDA=45.294
NC_035082.1	12535252	.	T	C	.	.	MAF_USDA=2.459
NC_035082.1	12535254	.	G	T	.	.	MAF_INRAE=5.263
NC_035082.1	12535317	.	C	A	.	.	MAF_USDA=1.639
NC_035082.1	12535361	.	G	T	.	.	MAF_USDA=1.639
NC_035082.1	12535421	.	G	A	.	.	MAF_USDA=1.639
NC_035082.1	12535516	.	C	T	.	.	MAF_USDA=3.279
NC_035082.1	12535532	.	C	A	.	.	MAF_USDA=3.279
NC_035082.1	12535537	.	C	T	.	.	MAF_USDA=3.279
NC_035082.1	12535577	.	C	T	.	.	MAF_USDA=1.639
NC_035082.1	12535639	.	C	T	.	.	MAF_INRAE=8.228;MAF_USDA=4.098
NC_035082.1	12535645	.	T	C	.	.	MAF_USDA=1.639
NC_035082.1	12535667	.	C	T	.	.	MAF_INRAE=22.785;MAF_USDA=18.824
NC_035082.1	12535782	.	T	A	.	.	MAF_INRAE=22.152;MAF_USDA=33.333
NC_035082.1	12535821	.	C	T	.	.	MAF_USDA=2.459
NC_035082.1	12535854	.	G	A	.	.	MAF_USDA=1.639
NC_035082.1	12535883	.	C	A	.	.	MAF_USDA=4.918
NC_035082.1	12535986	.	G	A	.	.	MAF_USDA=1.639
NC_035082.1	12536015	.	C	T	.	.	MAF_USDA=1.639
NC_035082.1	12536216	.	A	C	.	.	MAF_USDA=4.118
NC_035082.1	12536261	.	C	T	.	.	MAF_INRAE=6.962;MAF_USDA=2.941
NC_035082.1	12536295	.	C	T	.	.	MAF_USDA=2.5
NC_035082.1	12536350	.	C	T	.	.	MAF_USDA=3.279
NC_035082.1	12536367	.	A	G	.	.	MAF_USDA=47.917
NC_035082.1	12536384	.	C	T	.	.	MAF_USDA=26.087
NC_035082.1	12536390	.	G	A	.	.	MAF_USDA=29.167
NC_035082.1	12536393	.	T	C	.	.	MAF_USDA=35.417
NC_035082.1	12536476	.	C	T	.	.	MAF_USDA=2.459
NC_035082.1	12536533	.	G	A	.	.	MAF_USDA=1.639
NC_035082.1	12536550	.	G	A	.	.	MAF_INRAE=30.38;MAF_USDA=44.118
NC_035082.1	12536646	.	C	A	.	.	MAF_INRAE=32.278;MAF_USDA=37.647
NC_035082.1	12536652	.	A	T	.	.	MAF_INRAE=8.228;MAF_USDA=10.588
NC_035082.1	12536678	.	T	C	.	.	MAF_USDA=1.639
NC_035082.1	12536717	.	G	A	.	.	MAF_INRAE=8.228;MAF_USDA=7.647
NC_035082.1	12536726	.	C	A	.	.	MAF_USDA=2.459
NC_035082.1	12536808	.	C	T	.	.	MAF_USDA=1.639
NC_035082.1	12536823	.	C	A	.	.	MAF_USDA=1.639
NC_035082.1	12536828	.	A	G	.	.	MAF_INRAE=10.0
NC_035082.1	12536895	.	C	T	.	.	MAF_USDA=1.639
NC_035082.1	12536942	.	T	A	.	.	MAF_USDA=1.639
NC_035082.1	12537028	.	C	T	.	.	MAF_USDA=1.639
NC_035082.1	12537066	.	C	T	.	.	MAF_INRAE=30.38;MAF_USDA=21.176
NC_035082.1	12537081	.	C	A	.	.	MAF_USDA=3.529
NC_035082.1	12537094	.	T	C	.	.	MAF_USDA=18.235
NC_035082.1	12537117	.	A	C	.	.	MAF_USDA=1.639
NC_035082.1	12537193	.	A	G	.	.	MAF_USDA=4.918
NC_035082.1	12537254	.	C	T	.	.	MAF_INRAE=17.5;MAF_USDA=25.0
NC_035082.1	12537292	.	T	G	.	.	MAF_USDA=2.459
NC_035082.1	12537380	.	T	A	.	.	MAF_INRAE=22.152;MAF_USDA=33.333
NC_035082.1	12537527	.	G	C	.	.	MAF_INRAE=8.228;MAF_USDA=9.524
NC_035082.1	12537534	.	G	A	.	.	MAF_INRAE=22.785;MAF_USDA=33.333
NC_035082.1	12537588	.	G	A	.	.	MAF_INRAE=31.013;MAF_USDA=47.917
NC_035082.1	12537620	.	G	A	.	.	MAF_INRAE=32.278;MAF_USDA=37.349
NC_035082.1	12537633	.	C	A	.	.	MAF_USDA=6.024
NC_035082.1	12537699	.	G	A	.	.	MAF_USDA=1.724
NC_035082.1	12537774	.	A	G	.	.	MAF_INRAE=22.152;MAF_USDA=33.333
NC_035082.1	12537811	.	G	A	.	.	MAF_USDA=5.488
NC_035082.1	12537920	.	T	C	.	.	MAF_INRAE=22.152;MAF_USDA=14.024
NC_035082.1	12538062	.	T	A	.	.	MAF_INRAE=30.38;MAF_USDA=35.417
NC_035082.1	12538089	.	T	G	.	.	MAF_INRAE=22.152;MAF_USDA=33.333
NC_035082.1	12538151	.	C	T	.	.	MAF_INRAE=31.013;MAF_USDA=21.951
NC_035082.1	12538227	.	T	C	.	.	MAF_USDA=2.586
NC_035082.1	12538249	.	A	G	.	.	MAF_USDA=2.586
NC_035082.1	12538310	.	A	G	.	.	MAF_USDA=35.417
NC_035082.1	12538326	.	G	T	.	.	MAF_USDA=3.333
NC_035082.1	12538518	.	T	C	.	.	MAF_USDA=1.639
NC_035082.1	12538554	.	C	G	.	.	MAF_USDA=22.917
NC_035082.1	12538593	.	C	T	.	.	MAF_USDA=2.459
NC_035082.1	12538679	.	T	G	.	.	MAF_INRAE=32.911;MAF_USDA=34.706
NC_035082.1	12538694	.	A	G	.	.	MAF_INRAE=10.0
NC_035082.1	12538748	.	C	T	.	.	MAF_USDA=1.639
NC_035082.1	12538761	.	C	A	.	.	MAF_INRAE=8.228;MAF_USDA=14.118
NC_035082.1	12538815	.	G	A	.	.	MAF_USDA=1.639
NC_035082.1	12539003	.	C	T	.	.	MAF_USDA=1.639
NC_035082.1	12539195	.	T	C	.	.	MAF_USDA=4.706
NC_035082.1	12539249	.	A	T	.	.	MAF_USDA=11.475
NC_035082.1	12539282	.	A	C	.	.	MAF_USDA=7.377
NC_035082.1	12539318	.	C	T	.	.	MAF_INRAE=31.013;MAF_USDA=42.353
NC_035082.1	12539355	.	T	C	.	.	MAF_USDA=1.639
NC_035082.1	12539366	.	G	A	.	.	MAF_USDA=1.639
NC_035082.1	12539422	.	T	G	.	.	MAF_INRAE=8.228;MAF_USDA=13.529
NC_035082.1	12539501	.	A	G	.	.	MAF_USDA=5.882
NC_035082.1	12539526	.	A	G	.	.	MAF_INRAE=29.747;MAF_USDA=44.118
NC_035082.1	12539637	.	A	C	.	.	MAF_USDA=3.279
NC_035082.1	12539638	.	G	A	.	.	MAF_USDA=2.459
NC_035082.1	12539705	.	C	G	.	.	MAF_USDA=10.0
NC_035082.1	12539750	.	G	T	.	.	MAF_USDA=2.459
NC_035082.1	12539781	.	T	A	.	.	MAF_INRAE=32.278;MAF_USDA=35.882
NC_035082.1	12539843	.	A	G	.	.	MAF_USDA=3.279
NC_035082.1	12539931	.	C	G	.	.	MAF_USDA=8.333
NC_035082.1	12540164	.	A	C	.	.	MAF_USDA=5.833
NC_035082.1	12540194	.	C	T	.	.	MAF_USDA=10.417
NC_035082.1	12540345	.	A	T	.	.	MAF_INRAE=5.063;MAF_USDA=4.118
NC_035082.1	12540423	.	G	A	.	.	MAF_USDA=13.115
NC_035082.1	12540526	.	G	T	.	.	MAF_USDA=1.639
NC_035082.1	12540610	.	G	A	.	.	MAF_USDA=11.475
NC_035082.1	12540657	.	G	A	.	.	MAF_USDA=7.377
NC_035082.1	12540678	.	C	T	.	.	MAF_USDA=3.279
NC_035082.1	12540679	.	G	A	.	.	MAF_USDA=1.639
NC_035082.1	12540691	.	G	T	.	.	MAF_USDA=2.459
NC_035082.1	12540779	.	A	C	.	.	MAF_USDA=1.639
NC_035082.1	12540782	.	G	T	.	.	MAF_INRAE=34.167;MAF_USDA=32.941
NC_035082.1	12540789	.	A	G	.	.	MAF_USDA=1.639
NC_035082.1	12540795	.	T	G	.	.	MAF_USDA=12.295
NC_035082.1	12540937	.	G	A	.	.	MAF_INRAE=15.789;MAF_USDA=35.882
NC_035082.1	12540946	.	A	G	.	.	MAF_INRAE=10.526;MAF_USDA=22.941
NC_035082.1	12540976	.	C	T	.	.	MAF_USDA=1.639
NC_035082.1	12541013	.	A	C	.	.	MAF_USDA=1.639
NC_035082.1	12541133	.	G	T	.	.	MAF_INRAE=7.595
NC_035082.1	12541159	.	G	A	.	.	MAF_INRAE=8.861;MAF_USDA=5.882
NC_035082.1	12541169	.	C	T	.	.	MAF_USDA=10.417
NC_035082.1	12541173	.	C	T	.	.	MAF_USDA=2.083
NC_035082.1	12541175	.	T	A	.	.	MAF_USDA=2.083
NC_035082.1	12541190	.	G	A	.	.	MAF_INRAE=10.526;MAF_USDA=4.918
NC_035082.1	12541381	.	C	T	.	.	MAF_INRAE=8.228;MAF_USDA=1.639
NC_035082.1	12541483	.	T	C	.	.	MAF_INRAE=6.329;MAF_USDA=7.059
NC_035082.1	12541575	.	C	T	.	.	MAF_INRAE=9.494
NC_035082.1	12541655	.	A	G	.	.	MAF_INRAE=18.987;MAF_USDA=42.941
NC_035082.1	12541682	.	T	C	.	.	MAF_INRAE=10.526;MAF_USDA=27.059
NC_035082.1	12541770	.	C	T	.	.	MAF_USDA=2.353
NC_035082.1	12541794	.	A	G	.	.	MAF_INRAE=18.987;MAF_USDA=50.0
NC_035082.1	12541849	.	G	A	.	.	MAF_USDA=1.639
NC_035082.1	12541911	.	T	C	.	.	MAF_USDA=1.639
NC_035082.1	12541951	.	T	C	.	.	MAF_INRAE=48.101;MAF_USDA=25.882
NC_035082.1	12541952	.	A	T	.	.	MAF_USDA=4.118
NC_035082.1	12541980	.	G	C	.	.	MAF_USDA=1.639
NC_035082.1	12542003	.	G	A	.	.	MAF_INRAE=13.291;MAF_USDA=34.706
NC_035082.1	12542165	.	G	A	.	.	MAF_USDA=19.412
NC_035082.1	12542170	.	C	A	.	.	MAF_USDA=1.639
NC_035082.1	12542186	.	A	T	.	.	MAF_INRAE=16.456;MAF_USDA=22.941
NC_035082.1	12542200	.	C	G	.	.	MAF_USDA=18.824
NC_035082.1	12542232	.	A	C	.	.	MAF_USDA=19.412
NC_035082.1	12542234	.	T	C	.	.	MAF_INRAE=29.114;MAF_USDA=19.412
NC_035082.1	12542322	.	G	A	.	.	MAF_USDA=1.639
NC_035082.1	12542327	.	T	G	.	.	MAF_INRAE=29.114;MAF_USDA=20.0
NC_035082.1	12542344	.	C	G	.	.	MAF_INRAE=35.443;MAF_USDA=31.765
NC_035082.1	12542359	.	A	G	.	.	MAF_INRAE=48.101;MAF_USDA=25.294
NC_035082.1	12542384	.	T	A	.	.	MAF_INRAE=12.658;MAF_USDA=22.941
NC_035082.1	12542438	.	A	C	.	.	MAF_USDA=5.882
NC_035082.1	12542465	.	A	C	.	.	MAF_INRAE=15.789
NC_035082.1	12542495	.	C	A	.	.	MAF_INRAE=48.101;MAF_USDA=25.294
NC_035082.1	12542501	.	T	G	.	.	MAF_INRAE=22.785;MAF_USDA=34.118
NC_035082.1	12542503	.	C	A	.	.	MAF_USDA=1.639
NC_035082.1	12542538	.	G	A	.	.	MAF_USDA=4.918
NC_035082.1	12542733	.	A	G	.	.	MAF_INRAE=15.789;MAF_USDA=7.377
NC_035082.1	12542735	.	G	A	.	.	MAF_INRAE=22.785;MAF_USDA=46.471
NC_035082.1	12542754	.	G	T	.	.	MAF_INRAE=5.263
NC_035082.1	12542821	.	A	G	.	.	MAF_USDA=1.639
NC_035082.1	12542835	.	A	C	.	.	MAF_USDA=2.459
NC_035082.1	12542850	.	G	T	.	.	MAF_USDA=2.941
NC_035082.1	12542870	.	A	G	.	.	MAF_USDA=2.459
NC_035082.1	12542872	.	G	C	.	.	MAF_USDA=2.459
NC_035082.1	12542889	.	G	T	.	.	MAF_USDA=10.417
NC_035082.1	12542896	.	G	A	.	.	MAF_USDA=2.083
NC_035082.1	12542900	.	C	A	.	.	MAF_USDA=2.083
NC_035082.1	12542908	.	T	G	.	.	MAF_INRAE=30.0;MAF_USDA=27.083
NC_035082.1	12542915	.	C	G	.	.	MAF_USDA=2.083
NC_035082.1	12542964	.	G	C	.	.	MAF_USDA=1.667
NC_035082.1	12543058	.	A	T	.	.	MAF_USDA=4.167
NC_035082.1	12543076	.	A	T	.	.	MAF_INRAE=39.167;MAF_USDA=32.143
NC_035082.1	12543100	.	A	C	.	.	MAF_USDA=2.5
NC_035082.1	12543159	.	C	G	.	.	MAF_USDA=4.31
NC_035082.1	12543163	.	A	T	.	.	MAF_USDA=1.724
NC_035082.1	12543341	.	T	G	.	.	MAF_INRAE=35.833;MAF_USDA=36.31
NC_035082.1	12543431	.	T	A	.	.	MAF_USDA=4.167
NC_035082.1	12543447	.	C	T	.	.	MAF_USDA=2.5
NC_035082.1	12543507	.	T	C	.	.	MAF_INRAE=2.5;MAF_USDA=4.167
NC_035082.1	12543526	.	A	C	.	.	MAF_USDA=1.667
NC_035082.1	12543537	.	C	A	.	.	MAF_USDA=2.083
NC_035082.1	12543578	.	C	A	.	.	MAF_INRAE=39.167;MAF_USDA=34.146
NC_035082.1	12543621	.	T	G	.	.	MAF_INRAE=10.526;MAF_USDA=4.167
NC_035082.1	12543623	.	C	A	.	.	MAF_USDA=1.667
NC_035082.1	12543735	.	G	T	.	.	MAF_USDA=3.571
NC_035082.1	12543759	.	T	A	.	.	MAF_USDA=1.667
NC_035082.1	12543798	.	A	G	.	.	MAF_USDA=19.048
NC_035082.1	12543862	.	C	T	.	.	MAF_INRAE=48.101;MAF_USDA=25.294
NC_035082.1	12543891	.	C	G	.	.	MAF_INRAE=39.241;MAF_USDA=22.941
NC_035082.1	12544063	.	C	A	.	.	MAF_INRAE=2.5;MAF_USDA=4.098
NC_035082.1	12544064	.	T	G	.	.	MAF_USDA=4.118
NC_035082.1	12544131	.	T	G	.	.	MAF_INRAE=10.526;MAF_USDA=4.098
NC_035082.1	12544144	.	G	A	.	.	MAF_USDA=10.588
NC_035082.1	12544241	.	A	G	.	.	MAF_INRAE=43.671;MAF_USDA=40.0
NC_035082.1	12544242	.	A	G	.	.	MAF_INRAE=37.5;MAF_USDA=40.0
NC_035082.1	12544243	.	C	T	.	.	MAF_INRAE=37.5;MAF_USDA=40.0
NC_035082.1	12544246	.	C	T	.	.	MAF_INRAE=37.5;MAF_USDA=38.235
NC_035082.1	12544251	.	A	G	.	.	MAF_INRAE=43.038;MAF_USDA=40.0
NC_035082.1	12544262	.	G	A	.	.	MAF_INRAE=43.038;MAF_USDA=40.0
NC_035082.1	12544306	.	T	G	.	.	MAF_USDA=20.492
NC_035082.1	12544334	.	C	T	.	.	MAF_USDA=3.529
NC_035082.1	12544380	.	A	G	.	.	MAF_USDA=1.639
NC_035082.1	12544408	.	A	G	.	.	MAF_USDA=1.639
NC_035082.1	12544442	.	T	C	.	.	MAF_INRAE=15.0
NC_035082.1	12544496	.	G	A	.	.	MAF_USDA=4.918
NC_035082.1	12544537	.	A	G	.	.	MAF_USDA=4.918
NC_035082.1	12544577	.	A	C	.	.	MAF_USDA=25.41
NC_035082.1	12544592	.	C	T	.	.	MAF_USDA=4.118
NC_035082.1	12544593	.	G	A	.	.	MAF_INRAE=48.101;MAF_USDA=24.706
NC_035082.1	12544637	.	C	T	.	.	MAF_USDA=2.941
NC_035082.1	12544645	.	A	T	.	.	MAF_USDA=4.918
NC_035082.1	12544665	.	G	T	.	.	MAF_USDA=12.353
NC_035082.1	12544721	.	A	T	.	.	MAF_INRAE=43.038;MAF_USDA=41.176
NC_035082.1	12544760	.	C	G	.	.	MAF_INRAE=10.526;MAF_USDA=4.098
NC_035082.1	12544793	.	G	T	.	.	MAF_USDA=2.459
NC_035082.1	12544829	.	C	G	.	.	MAF_USDA=1.176
NC_035082.1	12544917	.	T	G	.	.	MAF_INRAE=42.405;MAF_USDA=24.118
NC_035082.1	12544947	.	A	C	.	.	MAF_INRAE=26.316;MAF_USDA=6.557
NC_035082.1	12544998	.	T	G	.	.	MAF_USDA=1.639
NC_035082.1	12545002	.	T	G	.	.	MAF_USDA=2.459
NC_035082.1	12545062	.	G	A	.	.	MAF_INRAE=6.329;MAF_USDA=5.294
NC_035082.1	12545099	.	T	A	.	.	MAF_USDA=2.459
NC_035082.1	12545119	.	T	C	.	.	MAF_USDA=3.279
NC_035082.1	12545123	.	C	T	.	.	MAF_USDA=3.279
NC_035082.1	12545134	.	C	T	.	.	MAF_USDA=10.588
NC_035082.1	12545136	.	T	G	.	.	MAF_INRAE=6.329;MAF_USDA=7.647
NC_035082.1	12545281	.	A	C	.	.	MAF_INRAE=50.0;MAF_USDA=21.765
NC_035082.1	12545352	.	C	T	.	.	MAF_INRAE=8.861;MAF_USDA=2.941
NC_035082.1	12545386	.	G	C	.	.	MAF_INRAE=6.329;MAF_USDA=7.647
NC_035082.1	12545412	.	A	G	.	.	MAF_USDA=2.353
NC_035082.1	12545470	.	G	T	.	.	MAF_USDA=37.5
NC_035082.1	12545519	.	G	A	.	.	MAF_INRAE=47.468;MAF_USDA=43.75
NC_035082.1	12545520	.	C	T	.	.	MAF_INRAE=33.544;MAF_USDA=27.083
NC_035082.1	12545581	.	T	C	.	.	MAF_USDA=3.529
NC_035082.1	12545591	.	A	C	.	.	MAF_USDA=1.639
NC_035082.1	12545633	.	T	A	.	.	MAF_USDA=10.417
NC_035082.1	12545672	.	A	C	.	.	MAF_INRAE=5.263
NC_035082.1	12545683	.	A	G	.	.	MAF_INRAE=43.038;MAF_USDA=31.25
NC_035082.1	12545685	.	C	T	.	.	MAF_USDA=4.098
NC_035082.1	12545686	.	G	A	.	.	MAF_INRAE=40.0;MAF_USDA=25.294
NC_035082.1	12545729	.	C	T	.	.	MAF_INRAE=9.494
NC_035082.1	12545772	.	G	A	.	.	MAF_INRAE=5.263;MAF_USDA=3.529
NC_035082.1	12545784	.	G	A	.	.	MAF_INRAE=40.833;MAF_USDA=25.294
NC_035082.1	12546058	.	G	A	.	.	MAF_USDA=2.459
NC_035082.1	12546065	.	T	G	.	.	MAF_USDA=2.459
NC_035082.1	12546074	.	G	A	.	.	MAF_USDA=4.918
NC_035082.1	12546083	.	G	A	.	.	MAF_USDA=2.941
NC_035082.1	12546085	.	A	G	.	.	MAF_USDA=4.098
NC_035082.1	12546115	.	C	T	.	.	MAF_USDA=25.41
NC_035082.1	12546117	.	G	A	.	.	MAF_USDA=5.738
NC_035082.1	12546133	.	G	A	.	.	MAF_USDA=3.279
NC_035082.1	12546221	.	A	C	.	.	MAF_USDA=10.417
NC_035082.1	12546226	.	C	G	.	.	MAF_USDA=5.294
NC_035082.1	12546271	.	C	G	.	.	MAF_USDA=3.279
NC_035082.1	12546351	.	A	G	.	.	MAF_INRAE=49.367;MAF_USDA=32.941
NC_035082.1	12546367	.	A	C	.	.	MAF_USDA=4.098
NC_035082.1	12546388	.	C	T	.	.	MAF_USDA=3.279
NC_035082.1	12546433	.	T	A	.	.	MAF_USDA=2.941
NC_035082.1	12546438	.	A	T	.	.	MAF_USDA=3.529
NC_035082.1	12546442	.	G	A	.	.	MAF_INRAE=5.263
NC_035082.1	12546452	.	C	T	.	.	MAF_INRAE=48.101;MAF_USDA=31.176
NC_035082.1	12546646	.	T	C	.	.	MAF_USDA=7.059
NC_035082.1	12546658	.	C	G	.	.	MAF_USDA=3.279
NC_035082.1	12546711	.	A	G	.	.	MAF_INRAE=49.367;MAF_USDA=31.765
NC_035082.1	12546811	.	C	A	.	.	MAF_USDA=1.639
NC_035082.1	12546815	.	T	G	.	.	MAF_USDA=11.475
NC_035082.1	12546837	.	A	G	.	.	MAF_USDA=3.529
NC_035082.1	12546838	.	C	A	.	.	MAF_INRAE=10.526;MAF_USDA=1.639
NC_035082.1	12546843	.	T	G	.	.	MAF_INRAE=42.405;MAF_USDA=40.0
NC_035082.1	12546882	.	G	T	.	.	MAF_USDA=25.41
NC_035082.1	12546967	.	T	C	.	.	MAF_USDA=25.41
NC_035082.1	12546976	.	G	C	.	.	MAF_INRAE=48.101;MAF_USDA=25.294
NC_035082.1	12547015	.	A	G	.	.	MAF_INRAE=6.962;MAF_USDA=7.647
NC_035082.1	12547031	.	A	G	.	.	MAF_USDA=3.279
NC_035082.1	12547115	.	A	C	.	.	MAF_INRAE=6.962;MAF_USDA=9.412
NC_035082.1	12547126	.	T	C	.	.	MAF_INRAE=6.962;MAF_USDA=9.412
NC_035082.1	12547149	.	C	T	.	.	MAF_USDA=1.639
NC_035082.1	12547168	.	G	A	.	.	MAF_USDA=1.639
NC_035082.1	12547275	.	C	T	.	.	MAF_INRAE=5.263;MAF_USDA=4.167
NC_035082.1	12547277	.	C	T	.	.	MAF_USDA=7.059
NC_035082.1	12547349	.	G	T	.	.	MAF_INRAE=6.962;MAF_USDA=6.25
NC_035082.1	12547365	.	A	T	.	.	MAF_INRAE=24.684;MAF_USDA=22.917
NC_035082.1	12547408	.	C	T	.	.	MAF_INRAE=48.333;MAF_USDA=22.941
NC_035082.1	12547424	.	T	A	.	.	MAF_USDA=4.098
NC_035082.1	12547448	.	G	A	.	.	MAF_USDA=4.098
NC_035082.1	12547462	.	T	C	.	.	MAF_USDA=4.118
NC_035082.1	12547489	.	C	T	.	.	MAF_USDA=3.279
NC_035082.1	12547495	.	G	T	.	.	MAF_USDA=2.083
NC_035082.1	12547645	.	A	G	.	.	MAF_USDA=19.672
NC_035082.1	12547654	.	G	C	.	.	MAF_INRAE=6.962;MAF_USDA=9.412
NC_035082.1	12547664	.	C	G	.	.	MAF_INRAE=6.962;MAF_USDA=9.412
NC_035082.1	12547670	.	T	G	.	.	MAF_INRAE=10.526;MAF_USDA=1.639
NC_035082.1	12547681	.	T	C	.	.	MAF_INRAE=8.228
NC_035082.1	12547816	.	A	C	.	.	MAF_USDA=1.639
NC_035082.1	12547838	.	C	T	.	.	MAF_USDA=2.381
NC_035082.1	12547839	.	G	A	.	.	MAF_USDA=2.5
NC_035082.1	12547863	.	C	T	.	.	MAF_USDA=12.5
NC_035082.1	12547864	.	G	T	.	.	MAF_INRAE=2.5;MAF_USDA=4.167
NC_035082.1	12547939	.	G	A	.	.	MAF_INRAE=17.5;MAF_USDA=10.588
NC_035082.1	12548034	.	G	T	.	.	MAF_USDA=1.639
NC_035082.1	12548093	.	A	C	.	.	MAF_USDA=1.639
NC_035082.1	12548153	.	C	T	.	.	MAF_USDA=1.639
NC_035082.1	12548183	.	A	G	.	.	MAF_INRAE=10.526;MAF_USDA=1.639
NC_035082.1	12548215	.	G	T	.	.	MAF_USDA=4.918
NC_035082.1	12548217	.	T	G	.	.	MAF_USDA=1.639
NC_035082.1	12548221	.	C	T	.	.	MAF_INRAE=5.833
NC_035082.1	12548333	.	G	A	.	.	MAF_USDA=2.353
NC_035082.1	12548398	.	C	T	.	.	MAF_USDA=10.656
NC_035082.1	12548433	.	C	A	.	.	MAF_USDA=3.279
NC_035082.1	12548436	.	T	C	.	.	MAF_USDA=23.77
NC_035082.1	12548521	.	T	G	.	.	MAF_USDA=22.951
NC_035082.1	12548589	.	C	A	.	.	MAF_USDA=4.706
NC_035082.1	12548607	.	T	C	.	.	MAF_USDA=4.118
NC_035082.1	12548689	.	G	A	.	.	MAF_INRAE=10.526;MAF_USDA=1.639
NC_035082.1	12548735	.	A	C	.	.	MAF_USDA=5.882
NC_035082.1	12548745	.	T	A	.	.	MAF_USDA=1.639
NC_035082.1	12548823	.	G	A	.	.	MAF_USDA=4.118
NC_035082.1	12548865	.	C	T	.	.	MAF_USDA=2.459
NC_035082.1	12548911	.	T	G	.	.	MAF_USDA=2.459
NC_035082.1	12549030	.	T	C	.	.	MAF_USDA=1.639
NC_035082.1	12549098	.	G	A	.	.	MAF_USDA=9.836
NC_035082.1	12549259	.	G	A	.	.	MAF_INRAE=10.526;MAF_USDA=1.639
NC_035082.1	12549421	.	T	C	.	.	MAF_INRAE=42.405;MAF_USDA=27.647
NC_035082.1	12549565	.	C	A	.	.	MAF_USDA=2.353
NC_035082.1	12549568	.	T	A	.	.	MAF_INRAE=10.526
NC_035082.1	12549605	.	T	C	.	.	MAF_INRAE=10.526;MAF_USDA=4.098
NC_035082.1	12549698	.	C	T	.	.	MAF_USDA=1.667
NC_035082.1	12549742	.	C	G	.	.	MAF_INRAE=5.263
NC_035082.1	12549864	.	C	T	.	.	MAF_INRAE=10.526;MAF_USDA=8.235
NC_035082.1	12549873	.	C	T	.	.	MAF_USDA=10.588
NC_035082.1	12549896	.	C	G	.	.	MAF_INRAE=5.263
NC_035082.1	12549903	.	C	T	.	.	MAF_USDA=11.765
NC_035082.1	12549906	.	G	T	.	.	MAF_USDA=2.459
NC_035082.1	12549929	.	A	T	.	.	MAF_INRAE=5.063;MAF_USDA=5.294
NC_035082.1	12549973	.	C	T	.	.	MAF_USDA=2.459
NC_035082.1	12549992	.	G	T	.	.	MAF_INRAE=4.43;MAF_USDA=5.294
NC_035082.1	12550022	.	C	T	.	.	MAF_INRAE=6.329;MAF_USDA=7.647
NC_035082.1	12550035	.	G	C	.	.	MAF_USDA=1.639
NC_035082.1	12550051	.	G	A	.	.	MAF_USDA=1.639
NC_035082.1	12550053	.	T	C	.	.	MAF_USDA=2.083
NC_035082.1	12550061	.	G	A	.	.	MAF_INRAE=48.734;MAF_USDA=26.471
NC_035082.1	12550078	.	T	C	.	.	MAF_USDA=15.574
NC_035082.1	12550080	.	G	A	.	.	MAF_USDA=3.279
NC_035082.1	12550104	.	C	T	.	.	MAF_USDA=15.574
NC_035082.1	12550122	.	A	C	.	.	MAF_USDA=14.754
NC_035082.1	12550195	.	C	T	.	.	MAF_USDA=1.667
NC_035082.1	12550342	.	T	C	.	.	MAF_USDA=2.353
NC_035082.1	12550454	.	G	A	.	.	MAF_USDA=2.941
NC_035082.1	12550498	.	C	T	.	.	MAF_USDA=4.098
NC_035082.1	12550588	.	A	C	.	.	MAF_USDA=10.417
NC_035082.1	12550694	.	T	G	.	.	MAF_INRAE=9.494;MAF_USDA=14.118
NC_035082.1	12550716	.	T	A	.	.	MAF_USDA=1.639
NC_035082.1	12550761	.	G	T	.	.	MAF_USDA=1.667
NC_035082.1	12550861	.	T	C	.	.	MAF_USDA=1.667
NC_035082.1	12550940	.	T	C	.	.	MAF_USDA=11.176
NC_035082.1	12551177	.	C	T	.	.	MAF_INRAE=39.241;MAF_USDA=23.529
NC_035082.1	12551296	.	T	C	.	.	MAF_USDA=1.639
NC_035082.1	12551298	.	G	A	.	.	MAF_INRAE=12.025;MAF_USDA=30.0
NC_035082.1	12551299	.	A	G	.	.	MAF_INRAE=40.0;MAF_USDA=32.941
NC_035082.1	12551305	.	G	A	.	.	MAF_USDA=8.824
NC_035082.1	12551309	.	G	A	.	.	MAF_INRAE=48.101;MAF_USDA=25.294
NC_035082.1	12551320	.	T	G	.	.	MAF_INRAE=12.025;MAF_USDA=10.0
NC_035082.1	12551330	.	G	A	.	.	MAF_USDA=6.557
NC_035082.1	12551419	.	T	G	.	.	MAF_USDA=3.279
NC_035082.1	12551490	.	G	A	.	.	MAF_INRAE=39.873;MAF_USDA=23.529
NC_035082.1	12551531	.	A	G	.	.	MAF_USDA=4.098
NC_035082.1	12551574	.	T	C	.	.	MAF_USDA=5.882
NC_035082.1	12551589	.	C	T	.	.	MAF_USDA=1.639
NC_035082.1	12551653	.	T	A	.	.	MAF_INRAE=5.263;MAF_USDA=1.639
NC_035082.1	12551691	.	T	C	.	.	MAF_USDA=2.353
NC_035082.1	12551715	.	G	A	.	.	MAF_USDA=5.882
NC_035082.1	12551716	.	G	A	.	.	MAF_USDA=2.459
NC_035082.1	12551723	.	G	A	.	.	MAF_USDA=1.639
NC_035082.1	12551726	.	G	C	.	.	MAF_USDA=1.639
NC_035082.1	12551728	.	A	G	.	.	MAF_USDA=1.639
NC_035082.1	12551732	.	A	G	.	.	MAF_USDA=1.639
NC_035082.1	12551734	.	C	A	.	.	MAF_USDA=3.279
NC_035082.1	12551751	.	C	T	.	.	MAF_USDA=10.417
NC_035082.1	12551768	.	T	C	.	.	MAF_INRAE=10.759;MAF_USDA=41.176
NC_035082.1	12551772	.	T	C	.	.	MAF_USDA=2.459
NC_035082.1	12551811	.	G	T	.	.	MAF_USDA=9.412
NC_035082.1	12551839	.	G	A	.	.	MAF_INRAE=5.263;MAF_USDA=10.656
NC_035082.1	12551851	.	C	T	.	.	MAF_USDA=2.459
NC_035082.1	12551873	.	A	G	.	.	MAF_USDA=1.639
NC_035082.1	12551875	.	C	G	.	.	MAF_USDA=2.083
NC_035082.1	12551908	.	A	C	.	.	MAF_USDA=5.882
NC_035082.1	12551973	.	G	A	.	.	MAF_INRAE=9.494;MAF_USDA=11.176
NC_035082.1	12552005	.	C	T	.	.	MAF_USDA=5.882
NC_035082.1	12552284	.	A	G	.	.	MAF_INRAE=10.759;MAF_USDA=48.235
NC_035082.1	12552288	.	C	T	.	.	MAF_USDA=6.557
NC_035082.1	12552294	.	T	G	.	.	MAF_USDA=5.882
NC_035082.1	12552326	.	C	T	.	.	MAF_USDA=3.279
NC_035082.1	12552365	.	A	C	.	.	MAF_INRAE=10.759;MAF_USDA=48.235
NC_035082.1	12552368	.	T	C	.	.	MAF_USDA=6.557
NC_035082.1	12552431	.	T	A	.	.	MAF_USDA=3.279
NC_035082.1	12552440	.	C	T	.	.	MAF_USDA=1.639
NC_035082.1	12552447	.	C	T	.	.	MAF_USDA=5.294
NC_035082.1	12552483	.	C	T	.	.	MAF_INRAE=35.833
NC_035082.1	12552491	.	A	T	.	.	MAF_INRAE=5.263;MAF_USDA=13.115
NC_035082.1	12552492	.	G	T	.	.	MAF_INRAE=47.468;MAF_USDA=25.294
NC_035082.1	12552587	.	C	A	.	.	MAF_INRAE=41.139;MAF_USDA=21.311
NC_035082.1	12552627	.	G	C	.	.	MAF_INRAE=10.759;MAF_USDA=36.471
NC_035082.1	12552774	.	G	T	.	.	MAF_USDA=11.765
NC_035082.1	12552883	.	T	G	.	.	MAF_INRAE=10.759;MAF_USDA=39.344
NC_035082.1	12552893	.	G	A	.	.	MAF_USDA=1.639
NC_035082.1	12552953	.	C	A	.	.	MAF_USDA=10.417
NC_035082.1	12553149	.	T	A	.	.	MAF_INRAE=18.333;MAF_USDA=8.235
NC_035082.1	12553226	.	A	G	.	.	MAF_INRAE=39.241;MAF_USDA=28.824
NC_035082.1	12553236	.	A	T	.	.	MAF_INRAE=5.263;MAF_USDA=2.459
NC_035082.1	12553240	.	A	T	.	.	MAF_INRAE=5.263;MAF_USDA=2.459
NC_035082.1	12553245	.	T	A	.	.	MAF_USDA=4.098
NC_035082.1	12553246	.	T	A	.	.	MAF_INRAE=8.861;MAF_USDA=9.412
NC_035082.1	12553287	.	G	A	.	.	MAF_INRAE=39.873;MAF_USDA=28.824
NC_035082.1	12553357	.	G	A	.	.	MAF_INRAE=48.101;MAF_USDA=25.882
NC_035082.1	12553367	.	A	G	.	.	MAF_USDA=1.639
NC_035082.1	12553565	.	G	C	.	.	MAF_INRAE=5.263;MAF_USDA=4.098
NC_035082.1	12553673	.	G	A	.	.	MAF_INRAE=15.789
NC_035082.1	12553828	.	G	A	.	.	MAF_USDA=26.471
NC_035082.1	12553876	.	G	T	.	.	MAF_INRAE=5.263;MAF_USDA=3.279
NC_035082.1	12553902	.	T	C	.	.	MAF_USDA=15.882
NC_035082.1	12553912	.	G	A	.	.	MAF_USDA=2.083
NC_035082.1	12556347	.	G	A	.	.	MAF_USDA=35.417
NC_035082.1	12556421	.	T	C	.	.	MAF_USDA=37.5
NC_035082.1	12556462	.	T	C	.	.	MAF_USDA=34.118
NC_035082.1	12556500	.	G	A	.	.	MAF_INRAE=5.263
NC_035082.1	12556541	.	C	T	.	.	MAF_USDA=3.279
NC_035082.1	12556567	.	G	A	.	.	MAF_USDA=1.639
NC_035082.1	12556649	.	C	T	.	.	MAF_USDA=4.918
NC_035082.1	12556666	.	T	A	.	.	MAF_USDA=7.377
NC_035082.1	12556765	.	G	T	.	.	MAF_INRAE=5.263;MAF_USDA=4.098
NC_035082.1	12556766	.	G	A	.	.	MAF_USDA=3.529
NC_035082.1	12556773	.	C	A	.	.	MAF_USDA=6.557
NC_035082.1	12556868	.	G	T	.	.	MAF_USDA=10.417
NC_035082.1	12556880	.	A	C	.	.	MAF_INRAE=48.101;MAF_USDA=35.882
NC_035082.1	12556886	.	A	C	.	.	MAF_INRAE=12.025;MAF_USDA=34.118
NC_035082.1	12556958	.	A	G	.	.	MAF_INRAE=5.263;MAF_USDA=3.279
NC_035082.1	12556967	.	T	G	.	.	MAF_USDA=5.882
NC_035082.1	12557153	.	C	A	.	.	MAF_USDA=7.377
NC_035082.1	12557307	.	T	C	.	.	MAF_USDA=1.639
NC_035082.1	12557342	.	C	A	.	.	MAF_INRAE=47.468;MAF_USDA=34.118
NC_035082.1	12557352	.	G	T	.	.	MAF_INRAE=40.506;MAF_USDA=27.647
NC_035082.1	12557359	.	T	C	.	.	MAF_INRAE=47.468;MAF_USDA=34.706
NC_035082.1	12557384	.	G	T	.	.	MAF_USDA=9.836
NC_035082.1	12557406	.	G	A	.	.	MAF_INRAE=48.101;MAF_USDA=34.706
NC_035082.1	12557427	.	A	T	.	.	MAF_INRAE=48.101
NC_035082.1	12557428	.	T	A	.	.	MAF_INRAE=40.833
NC_035082.1	12557438	.	C	T	.	.	MAF_INRAE=5.263;MAF_USDA=2.5
NC_035082.1	12557464	.	T	C	.	.	MAF_USDA=6.557
NC_035082.1	12557477	.	T	C	.	.	MAF_USDA=10.0
NC_035082.1	12557491	.	C	T	.	.	MAF_INRAE=5.263;MAF_USDA=6.557
NC_035082.1	12557498	.	G	T	.	.	MAF_INRAE=47.468;MAF_USDA=33.529
NC_035082.1	12557527	.	T	C	.	.	MAF_USDA=1.639
NC_035082.1	12557531	.	A	G	.	.	MAF_INRAE=5.263
NC_035082.1	12557551	.	G	A	.	.	MAF_USDA=4.118
NC_035082.1	12557559	.	G	C	.	.	MAF_INRAE=11.392;MAF_USDA=34.118
NC_035082.1	12557563	.	C	T	.	.	MAF_USDA=1.639
NC_035082.1	12557601	.	G	A	.	.	MAF_USDA=5.738
NC_035082.1	12557611	.	A	T	.	.	MAF_INRAE=5.263
NC_035082.1	12557652	.	A	G	.	.	MAF_USDA=7.377
NC_035082.1	12557700	.	T	C	.	.	MAF_INRAE=5.263;MAF_USDA=5.738
NC_035082.1	12557722	.	A	C	.	.	MAF_INRAE=5.263;MAF_USDA=2.459
NC_035082.1	12557735	.	A	G	.	.	MAF_USDA=7.377
NC_035082.1	12557742	.	T	G	.	.	MAF_INRAE=48.101;MAF_USDA=33.529
NC_035082.1	12557780	.	G	A	.	.	MAF_USDA=2.459
NC_035082.1	12557791	.	T	G	.	.	MAF_INRAE=10.759;MAF_USDA=33.529
NC_035082.1	12557798	.	G	A	.	.	MAF_INRAE=39.241;MAF_USDA=28.235
NC_035082.1	12557809	.	TAGGTGGGCT	TAGGTGGGCG	.	.	MAF_USDA=47.917
NC_035082.1	12557818	.	T	G	.	.	MAF_INRAE=41.667
NC_035082.1	12557862	.	G	A	.	.	MAF_USDA=7.377
NC_035082.1	12557997	.	A	T	.	.	MAF_USDA=1.639
NC_035082.1	12558083	.	A	G	.	.	MAF_USDA=2.459
NC_035082.1	12558100	.	G	C	.	.	MAF_USDA=18.852
NC_035082.1	12558111	.	A	G	.	.	MAF_INRAE=5.263;MAF_USDA=6.557
NC_035082.1	12558282	.	G	A	.	.	MAF_INRAE=38.608;MAF_USDA=27.647
NC_035082.1	12558333	.	G	A	.	.	MAF_USDA=4.098
NC_035082.1	12558345	.	T	C	.	.	MAF_USDA=3.279
NC_035082.1	12558444	.	C	G	.	.	MAF_USDA=7.377
NC_035082.1	12558468	.	G	A	.	.	MAF_INRAE=5.263
NC_035082.1	12558560	.	G	A	.	.	MAF_USDA=7.377
NC_035082.1	12558579	.	A	C	.	.	MAF_INRAE=2.5;MAF_USDA=4.098
NC_035082.1	12558633	.	G	C	.	.	MAF_USDA=2.459
NC_035082.1	12558756	.	A	C	.	.	MAF_USDA=2.353
NC_035082.1	12558771	.	C	T	.	.	MAF_USDA=1.639
NC_035082.1	12558857	.	G	A	.	.	MAF_USDA=3.279
NC_035082.1	12558892	.	G	T	.	.	MAF_USDA=1.639
NC_035082.1	12558941	.	A	G	.	.	MAF_INRAE=10.759;MAF_USDA=33.529
NC_035082.1	12558955	.	A	G	.	.	MAF_INRAE=5.263;MAF_USDA=4.918
NC_035082.1	12558962	.	A	T	.	.	MAF_USDA=4.118
NC_035082.1	12559112	.	C	A	.	.	MAF_USDA=1.639
NC_035082.1	12559267	.	G	A	.	.	MAF_INRAE=39.873;MAF_USDA=27.647
NC_035082.1	12559309	.	T	G	.	.	MAF_USDA=11.176
NC_035082.1	12559520	.	C	T	.	.	MAF_INRAE=48.101;MAF_USDA=37.059
NC_035082.1	12559524	.	C	G	.	.	MAF_INRAE=5.263;MAF_USDA=4.167
NC_035082.1	12559643	.	C	A	.	.	MAF_USDA=3.279
NC_035082.1	12559681	.	C	T	.	.	MAF_INRAE=48.101;MAF_USDA=37.647
NC_035082.1	12559685	.	A	T	.	.	MAF_USDA=1.639
NC_035082.1	12559708	.	C	T	.	.	MAF_INRAE=40.506;MAF_USDA=27.647
NC_035082.1	12559724	.	A	G	.	.	MAF_USDA=5.294
NC_035082.1	12559768	.	C	A	.	.	MAF_USDA=4.918
NC_035082.1	12559819	.	C	T	.	.	MAF_USDA=5.738
NC_035082.1	12559838	.	G	C	.	.	MAF_INRAE=49.367;MAF_USDA=41.765
NC_035082.1	12559850	.	A	G	.	.	MAF_USDA=3.529
NC_035082.1	12559894	.	C	T	.	.	MAF_USDA=1.639
NC_035082.1	12559902	.	C	T	.	.	MAF_USDA=2.459
NC_035082.1	12559989	.	C	T	.	.	MAF_INRAE=46.835;MAF_USDA=25.294
NC_035082.1	12560015	.	C	A	.	.	MAF_USDA=11.176
NC_035082.1	12560125	.	G	A	.	.	MAF_INRAE=48.101;MAF_USDA=34.706
NC_035082.1	12560277	.	G	T	.	.	MAF_INRAE=15.789;MAF_USDA=4.167
NC_035082.1	12560385	.	C	T	.	.	MAF_INRAE=5.263
NC_035082.1	12560427	.	C	A	.	.	MAF_USDA=1.639
NC_035082.1	12560444	.	G	T	.	.	MAF_INRAE=50.0;MAF_USDA=22.353
NC_035082.1	12560484	.	C	T	.	.	MAF_USDA=1.639
NC_035082.1	12560488	.	C	G	.	.	MAF_INRAE=31.013;MAF_USDA=14.706
NC_035082.1	12560536	.	C	G	.	.	MAF_INRAE=48.101;MAF_USDA=31.765
NC_035082.1	12560554	.	C	A	.	.	MAF_USDA=6.471
NC_035082.1	12560564	.	C	A	.	.	MAF_INRAE=48.101;MAF_USDA=25.294
NC_035082.1	12560656	.	C	A	.	.	MAF_INRAE=48.101;MAF_USDA=25.294
NC_035082.1	12560707	.	G	T	.	.	MAF_INRAE=48.101;MAF_USDA=25.294
NC_035082.1	12560736	.	A	G	.	.	MAF_INRAE=48.101;MAF_USDA=25.882
NC_035082.1	12560930	.	C	T	.	.	MAF_USDA=47.917
NC_035082.1	12560983	.	G	A	.	.	MAF_INRAE=10.526;MAF_USDA=14.407
NC_035082.1	12560994	.	G	A	.	.	MAF_INRAE=10.526;MAF_USDA=23.81
NC_035082.1	12561052	.	G	T	.	.	MAF_INRAE=46.835;MAF_USDA=32.353
NC_035082.1	12561127	.	C	T	.	.	MAF_INRAE=47.468;MAF_USDA=24.118
NC_035082.1	12561128	.	C	T	.	.	MAF_INRAE=40.833;MAF_USDA=24.118
NC_035082.1	12561169	.	T	A	.	.	MAF_USDA=3.279
NC_035082.1	12561180	.	C	A	.	.	MAF_USDA=4.118
NC_035082.1	12561219	.	G	A	.	.	MAF_USDA=1.639
NC_035082.1	12561250	.	C	A	.	.	MAF_USDA=4.118
NC_035082.1	12561277	.	C	T	.	.	MAF_USDA=1.639
NC_035082.1	12561283	.	G	A	.	.	MAF_INRAE=8.861;MAF_USDA=8.333
NC_035082.1	12561456	.	C	A	.	.	MAF_USDA=4.098
NC_035082.1	12561457	.	C	A	.	.	MAF_USDA=4.098
NC_035082.1	12561500	.	C	G	.	.	MAF_USDA=7.059
NC_035082.1	12561504	.	T	G	.	.	MAF_USDA=2.459
NC_035082.1	12561510	.	G	A	.	.	MAF_USDA=7.647
NC_035082.1	12561521	.	T	A	.	.	MAF_USDA=4.118
NC_035082.1	12561591	.	T	C	.	.	MAF_INRAE=5.263;MAF_USDA=25.882
NC_035082.1	12561779	.	G	A	.	.	MAF_INRAE=31.646;MAF_USDA=22.353
NC_035082.1	12561786	.	C	A	.	.	MAF_INRAE=5.263
NC_035082.1	12561861	.	T	C	.	.	MAF_USDA=3.529
NC_035082.1	12561937	.	A	G	.	.	MAF_INRAE=5.263;MAF_USDA=25.294
NC_035082.1	12561944	.	G	A	.	.	MAF_USDA=6.471
NC_035082.1	12561958	.	A	T	.	.	MAF_USDA=3.529
NC_035082.1	12561968	.	A	C	.	.	MAF_USDA=1.639
NC_035082.1	12561973	.	C	A	.	.	MAF_INRAE=5.263;MAF_USDA=25.294
NC_035082.1	12561992	.	C	A	.	.	MAF_INRAE=5.263
NC_035082.1	12561996	.	G	A	.	.	MAF_INRAE=8.228;MAF_USDA=7.059
NC_035082.1	12562136	.	G	T	.	.	MAF_USDA=3.279
NC_035082.1	12562154	.	G	A	.	.	MAF_USDA=6.471
NC_035082.1	12562215	.	A	T	.	.	MAF_USDA=10.417
NC_035082.1	12562235	.	A	G	.	.	MAF_USDA=10.417
NC_035082.1	12562242	.	C	T	.	.	MAF_INRAE=5.833
NC_035082.1	12562275	.	G	A	.	.	MAF_USDA=6.471
NC_035082.1	12562285	.	C	A	.	.	MAF_INRAE=47.468;MAF_USDA=25.294
NC_035082.1	12562288	.	A	G	.	.	MAF_USDA=4.118
NC_035082.1	12562370	.	G	T	.	.	MAF_USDA=1.639
NC_035082.1	12562387	.	G	A	.	.	MAF_INRAE=48.101;MAF_USDA=25.882
NC_035082.1	12562396	.	T	A	.	.	MAF_INRAE=5.263
NC_035082.1	12562465	.	T	G	.	.	MAF_INRAE=49.367;MAF_USDA=41.765
NC_035082.1	12562473	.	A	G	.	.	MAF_INRAE=48.101;MAF_USDA=25.294
NC_035082.1	12562480	.	T	C	.	.	MAF_INRAE=49.367;MAF_USDA=41.765
NC_035082.1	12562548	.	G	A	.	.	MAF_INRAE=5.263
NC_035082.1	12562560	.	G	T	.	.	MAF_USDA=4.098
NC_035082.1	12562563	.	A	T	.	.	MAF_INRAE=5.263;MAF_USDA=25.294
NC_035082.1	12562567	.	G	T	.	.	MAF_USDA=25.294
NC_035082.1	12562587	.	G	C	.	.	MAF_USDA=6.471
NC_035082.1	12562611	.	T	C	.	.	MAF_USDA=10.417
NC_035082.1	12562656	.	G	T	.	.	MAF_USDA=2.353
NC_035082.1	12562657	.	A	T	.	.	MAF_USDA=2.353
NC_035082.1	12562799	.	G	A	.	.	MAF_USDA=4.706
NC_035082.1	12562890	.	T	C	.	.	MAF_INRAE=5.263;MAF_USDA=25.882
NC_035082.1	12562904	.	C	A	.	.	MAF_USDA=4.098
NC_035082.1	12562946	.	G	T	.	.	MAF_INRAE=48.734;MAF_USDA=41.765
NC_035082.1	12563141	.	C	A	.	.	MAF_INRAE=8.228
NC_035082.1	12563363	.	A	C	.	.	MAF_INRAE=5.263;MAF_USDA=25.882
NC_035082.1	12563437	.	C	A	.	.	MAF_USDA=1.176
NC_035082.1	12563456	.	T	G	.	.	MAF_INRAE=40.506;MAF_USDA=31.176
NC_035082.1	12563537	.	G	A	.	.	MAF_USDA=1.176
NC_035082.1	12563620	.	A	C	.	.	MAF_INRAE=9.494;MAF_USDA=25.882
NC_035082.1	12563645	.	G	T	.	.	MAF_USDA=2.459
NC_035082.1	12563676	.	G	A	.	.	MAF_USDA=4.098
NC_035082.1	12563724	.	A	C	.	.	MAF_INRAE=5.263;MAF_USDA=9.016
NC_035082.1	12563729	.	C	T	.	.	MAF_USDA=3.279
NC_035082.1	12563884	.	T	A	.	.	MAF_INRAE=8.228
NC_035082.1	12563910	.	T	G	.	.	MAF_USDA=1.176
NC_035082.1	12563912	.	A	G	.	.	MAF_INRAE=9.494;MAF_USDA=8.824
NC_035082.1	12563968	.	A	G	.	.	MAF_USDA=35.882
NC_035082.1	12563974	.	C	T	.	.	MAF_USDA=14.706
NC_035082.1	12564026	.	T	A	.	.	MAF_INRAE=9.494;MAF_USDA=25.294
NC_035082.1	12564092	.	C	T	.	.	MAF_INRAE=41.139;MAF_USDA=35.294
NC_035082.1	12564112	.	G	A	.	.	MAF_USDA=1.639
NC_035082.1	12564162	.	C	T	.	.	MAF_INRAE=9.494;MAF_USDA=24.706
NC_035082.1	12564183	.	C	T	.	.	MAF_INRAE=9.494;MAF_USDA=25.294
NC_035082.1	12564271	.	C	T	.	.	MAF_INRAE=24.684;MAF_USDA=10.588
NC_035082.1	12564289	.	T	C	.	.	MAF_USDA=2.459
NC_035082.1	12564329	.	C	A	.	.	MAF_INRAE=8.861;MAF_USDA=2.941
NC_035082.1	12564440	.	G	A	.	.	MAF_INRAE=9.494;MAF_USDA=24.706
NC_035082.1	12564525	.	C	A	.	.	MAF_INRAE=17.722;MAF_USDA=24.118
NC_035082.1	12564547	.	T	A	.	.	MAF_INRAE=48.101;MAF_USDA=25.294
NC_035082.1	12564548	.	C	T	.	.	MAF_INRAE=40.0;MAF_USDA=25.294
NC_035082.1	12564608	.	A	C	.	.	MAF_USDA=2.353
NC_035082.1	12564615	.	T	A	.	.	MAF_INRAE=39.873;MAF_USDA=47.059
NC_035082.1	12564624	.	C	T	.	.	MAF_USDA=3.279
NC_035082.1	12564640	.	A	T	.	.	MAF_INRAE=17.089;MAF_USDA=24.706
NC_035082.1	12564783	.	C	T	.	.	MAF_USDA=3.279
NC_035082.1	12564828	.	C	T	.	.	MAF_USDA=10.417
NC_035082.1	12564858	.	A	G	.	.	MAF_INRAE=17.722;MAF_USDA=22.353
NC_035082.1	12564887	.	C	T	.	.	MAF_USDA=4.098
NC_035082.1	12564996	.	T	A	.	.	MAF_USDA=1.639
NC_035082.1	12565125	.	T	C	.	.	MAF_INRAE=17.5;MAF_USDA=10.0
NC_035082.1	12565147	.	T	C	.	.	MAF_INRAE=48.101;MAF_USDA=25.294
NC_035082.1	12565295	.	T	G	.	.	MAF_USDA=3.279
NC_035082.1	12565380	.	C	T	.	.	MAF_INRAE=33.544;MAF_USDA=30.0
NC_035082.1	12565411	.	T	A	.	.	MAF_USDA=1.639
NC_035082.1	12565458	.	A	C	.	.	MAF_USDA=6.471
NC_035082.1	12565468	.	T	A	.	.	MAF_INRAE=48.101;MAF_USDA=25.294
NC_035082.1	12565498	.	T	C	.	.	MAF_USDA=3.279
NC_035082.1	12565578	.	G	A	.	.	MAF_USDA=5.294
NC_035082.1	12565657	.	G	C	.	.	MAF_USDA=4.098
NC_035082.1	12565704	.	A	C	.	.	MAF_USDA=1.639
NC_035082.1	12565768	.	G	A	.	.	MAF_INRAE=8.228
NC_035082.1	12565813	.	C	G	.	.	MAF_INRAE=34.177;MAF_USDA=37.059
NC_035082.1	12565816	.	A	G	.	.	MAF_INRAE=29.167;MAF_USDA=22.917
NC_035082.1	12565828	.	C	T	.	.	MAF_USDA=3.529
NC_035082.1	12565831	.	A	G	.	.	MAF_INRAE=17.722;MAF_USDA=25.294
NC_035082.1	12565850	.	C	T	.	.	MAF_USDA=5.738
NC_035082.1	12565876	.	T	C	.	.	MAF_INRAE=26.316;MAF_USDA=5.738
NC_035082.1	12565936	.	A	G	.	.	MAF_USDA=10.417
NC_035082.1	12565938	.	A	C	.	.	MAF_USDA=10.417
NC_035082.1	12565961	.	T	G	.	.	MAF_INRAE=34.177;MAF_USDA=35.294
NC_035082.1	12565986	.	A	C	.	.	MAF_USDA=4.098
NC_035082.1	12566284	.	C	G	.	.	MAF_INRAE=5.833
NC_035082.1	12566391	.	G	A	.	.	MAF_USDA=1.639
NC_035082.1	12566424	.	A	C	.	.	MAF_INRAE=22.152;MAF_USDA=30.0
NC_035082.1	12566449	.	C	A	.	.	MAF_INRAE=17.5;MAF_USDA=10.0
NC_035082.1	12566486	.	T	G	.	.	MAF_USDA=2.459
NC_035082.1	12566508	.	A	C	.	.	MAF_INRAE=43.671;MAF_USDA=26.471
NC_035082.1	12566691	.	G	A	.	.	MAF_INRAE=5.263
NC_035082.1	12566724	.	G	A	.	.	MAF_INRAE=34.177;MAF_USDA=38.824
NC_035082.1	12566726	.	C	A	.	.	MAF_USDA=7.377
NC_035082.1	12566743	.	T	A	.	.	MAF_USDA=27.976
NC_035082.1	12566788	.	A	C	.	.	MAF_INRAE=27.5
NC_035082.1	12566886	.	C	T	.	.	MAF_USDA=4.098
NC_035082.1	12566957	.	C	A	.	.	MAF_USDA=6.471
NC_035082.1	12566962	.	A	G	.	.	MAF_INRAE=30.38;MAF_USDA=44.706
NC_035082.1	12567003	.	A	G	.	.	MAF_INRAE=24.051;MAF_USDA=18.75
NC_035082.1	12567216	.	A	G	.	.	MAF_USDA=1.639
NC_035082.1	12567278	.	A	C	.	.	MAF_USDA=1.639
NC_035082.1	12567324	.	G	T	.	.	MAF_INRAE=25.949;MAF_USDA=28.824
NC_035082.1	12567349	.	G	T	.	.	MAF_INRAE=30.38;MAF_USDA=47.647
NC_035082.1	12567378	.	A	G	.	.	MAF_USDA=6.557
NC_035082.1	12567607	.	T	A	.	.	MAF_USDA=2.459
NC_035082.1	12567627	.	G	A	.	.	MAF_USDA=1.639
NC_035082.1	12567712	.	A	T	.	.	MAF_USDA=4.098
NC_035082.1	12567768	.	C	A	.	.	MAF_USDA=4.167
NC_035082.1	12567900	.	C	A	.	.	MAF_INRAE=30.38;MAF_USDA=38.824
NC_035082.1	12568047	.	A	G	.	.	MAF_INRAE=24.684;MAF_USDA=22.917
NC_035082.1	12568052	.	C	T	.	.	MAF_USDA=4.918
NC_035082.1	12568095	.	C	T	.	.	MAF_USDA=10.417
NC_035082.1	12568107	.	T	G	.	.	MAF_USDA=2.459
NC_035082.1	12568131	.	A	G	.	.	MAF_INRAE=43.038;MAF_USDA=25.294
NC_035082.1	12568189	.	C	G	.	.	MAF_USDA=1.639
NC_035082.1	12568232	.	C	T	.	.	MAF_INRAE=24.684;MAF_USDA=7.059
NC_035082.1	12568293	.	A	G	.	.	MAF_USDA=1.639
NC_035082.1	12568303	.	A	G	.	.	MAF_INRAE=43.671;MAF_USDA=24.706
NC_035082.1	12568310	.	G	A	.	.	MAF_USDA=10.0
NC_035082.1	12568312	.	G	C	.	.	MAF_USDA=4.118
NC_035082.1	12568378	.	C	T	.	.	MAF_USDA=3.279
NC_035082.1	12568385	.	A	T	.	.	MAF_USDA=1.639
NC_035082.1	12568439	.	G	C	.	.	MAF_USDA=10.417
NC_035082.1	12568481	.	G	T	.	.	MAF_USDA=10.417
NC_035082.1	12568583	.	A	T	.	.	MAF_INRAE=30.38;MAF_USDA=38.824
NC_035082.1	12568659	.	T	G	.	.	MAF_INRAE=43.671;MAF_USDA=25.294
NC_035082.1	12568749	.	T	G	.	.	MAF_USDA=3.279
NC_035082.1	12568787	.	T	A	.	.	MAF_INRAE=6.329;MAF_USDA=31.765
NC_035082.1	12568931	.	T	G	.	.	MAF_USDA=1.639
NC_035082.1	12568960	.	G	T	.	.	MAF_INRAE=5.696;MAF_USDA=8.197
NC_035082.1	12569067	.	G	A	.	.	MAF_INRAE=1.667;MAF_USDA=22.917
NC_035082.1	12569108	.	A	G	.	.	MAF_USDA=2.941
NC_035082.1	12569147	.	T	C	.	.	MAF_USDA=7.377
NC_035082.1	12569157	.	A	T	.	.	MAF_INRAE=5.263;MAF_USDA=8.333
NC_035082.1	12569173	.	G	A	.	.	MAF_INRAE=43.038;MAF_USDA=24.706
NC_035082.1	12569202	.	G	T	.	.	MAF_USDA=1.639
NC_035082.1	12569435	.	T	G	.	.	MAF_USDA=3.529
NC_035082.1	12569485	.	G	T	.	.	MAF_INRAE=43.671
NC_035082.1	12569546	.	A	G	.	.	MAF_USDA=1.639
NC_035082.1	12569614	.	G	T	.	.	MAF_USDA=1.639
NC_035082.1	12569753	.	C	G	.	.	MAF_INRAE=5.696;MAF_USDA=32.353
NC_035082.1	12569795	.	C	A	.	.	MAF_USDA=1.639
NC_035082.1	12569884	.	A	G	.	.	MAF_USDA=10.588
NC_035082.1	12569939	.	C	T	.	.	MAF_USDA=2.459
NC_035082.1	12570042	.	A	T	.	.	MAF_USDA=4.098
NC_035082.1	12570056	.	C	A	.	.	MAF_INRAE=5.696;MAF_USDA=31.176
NC_035082.1	12570099	.	T	G	.	.	MAF_INRAE=31.667;MAF_USDA=10.0
NC_035082.1	12570113	.	C	A	.	.	MAF_INRAE=5.833
NC_035082.1	12570158	.	G	A	.	.	MAF_USDA=4.706
NC_035082.1	12570174	.	A	C	.	.	MAF_INRAE=43.038;MAF_USDA=24.118
NC_035082.1	12570215	.	A	G	.	.	MAF_INRAE=5.263;MAF_USDA=2.459
NC_035082.1	12570223	.	T	G	.	.	MAF_USDA=1.639
NC_035082.1	12570261	.	C	T	.	.	MAF_USDA=4.098
NC_035082.1	12570360	.	A	C	.	.	MAF_USDA=2.174
NC_035082.1	12573626	.	G	A	.	.	MAF_INRAE=5.263;MAF_USDA=4.167
NC_035082.1	12574597	.	G	A	.	.	MAF_USDA=34.783
NC_035082.1	12574633	.	C	T	.	.	MAF_USDA=41.304
NC_035082.1	12574635	.	A	T	.	.	MAF_USDA=39.13
NC_035082.1	12574718	.	C	G	.	.	MAF_USDA=8.333
NC_035082.1	12574762	.	G	A	.	.	MAF_INRAE=26.316;MAF_USDA=6.25
NC_035082.1	12574775	.	T	A	.	.	MAF_INRAE=10.526;MAF_USDA=43.75
NC_035082.1	12574916	.	C	A	.	.	MAF_USDA=47.917
NC_035082.1	12574951	.	A	T	.	.	MAF_INRAE=7.895;MAF_USDA=47.917
NC_035082.1	12575051	.	A	G	.	.	MAF_USDA=7.377
NC_035082.1	12575083	.	A	G	.	.	MAF_INRAE=43.671;MAF_USDA=31.176
NC_035082.1	12575092	.	T	C	.	.	MAF_INRAE=43.671;MAF_USDA=31.176
NC_035082.1	12575227	.	G	T	.	.	MAF_USDA=2.459
NC_035082.1	12575276	.	A	G	.	.	MAF_USDA=2.459
NC_035082.1	12575299	.	G	C	.	.	MAF_USDA=7.627
NC_035082.1	12575335	.	A	G	.	.	MAF_USDA=27.083
NC_035082.1	12575349	.	C	G	.	.	MAF_USDA=14.583
NC_035082.1	12575379	.	C	T	.	.	MAF_USDA=1.667
NC_035082.1	12575382	.	T	C	.	.	MAF_USDA=1.667
NC_035082.1	12575396	.	A	C	.	.	MAF_INRAE=40.506;MAF_USDA=25.0
NC_035082.1	12575401	.	G	A	.	.	MAF_USDA=5.0
NC_035082.1	12575414	.	G	A	.	.	MAF_INRAE=10.526;MAF_USDA=47.917
NC_035082.1	12575445	.	C	G	.	.	MAF_INRAE=48.333;MAF_USDA=16.071
NC_035082.1	12575450	.	T	C	.	.	MAF_INRAE=42.405
NC_035082.1	12575454	.	G	A	.	.	MAF_INRAE=5.696;MAF_USDA=31.548
NC_035082.1	12575524	.	G	A	.	.	MAF_INRAE=14.167;MAF_USDA=1.667
NC_035082.1	12575560	.	C	A	.	.	MAF_INRAE=10.127;MAF_USDA=7.738
NC_035082.1	12575584	.	C	A	.	.	MAF_INRAE=5.263;MAF_USDA=32.143
NC_035082.1	12575587	.	C	A	.	.	MAF_USDA=8.333
NC_035082.1	12576935	.	G	T	.	.	MAF_INRAE=43.038;MAF_USDA=25.294
NC_035082.1	12576936	.	G	T	.	.	MAF_INRAE=46.667;MAF_USDA=45.833
NC_035082.1	12576978	.	C	A	.	.	MAF_INRAE=5.833
NC_035082.1	12577034	.	T	C	.	.	MAF_USDA=4.118
NC_035082.1	12577220	.	G	A	.	.	MAF_USDA=10.0
NC_035082.1	12577221	.	G	A	.	.	MAF_USDA=10.0
NC_035082.1	12577222	.	T	G	.	.	MAF_USDA=10.0
NC_035082.1	12577284	.	T	A	.	.	MAF_INRAE=43.038;MAF_USDA=25.294
NC_035082.1	12577333	.	C	T	.	.	MAF_INRAE=26.316;MAF_USDA=5.738
NC_035082.1	12577347	.	C	T	.	.	MAF_INRAE=5.263;MAF_USDA=29.412
NC_035082.1	12577508	.	C	A	.	.	MAF_USDA=1.639
NC_035082.1	12577523	.	C	A	.	.	MAF_USDA=1.667
NC_035082.1	12577639	.	C	T	.	.	MAF_INRAE=5.833;MAF_USDA=1.639
NC_035082.1	12577796	.	G	T	.	.	MAF_INRAE=31.667;MAF_USDA=10.0
NC_035082.1	12577819	.	G	A	.	.	MAF_USDA=1.639
NC_035082.1	12577838	.	C	T	.	.	MAF_USDA=4.918
NC_035082.1	12577842	.	G	A	.	.	MAF_INRAE=43.671;MAF_USDA=25.294
NC_035082.1	12577964	.	T	C	.	.	MAF_INRAE=45.0
NC_035082.1	12577988	.	G	T	.	.	MAF_USDA=1.639
NC_035082.1	12578042	.	C	T	.	.	MAF_USDA=10.417
NC_035082.1	12578057	.	G	C	.	.	MAF_USDA=8.333
NC_035082.1	12578085	.	C	T	.	.	MAF_INRAE=4.167
NC_035082.1	12578086	.	T	C	.	.	MAF_USDA=2.459
NC_035082.1	12578102	.	C	T	.	.	MAF_USDA=20.833
NC_035082.1	12578105	.	C	G	.	.	MAF_USDA=20.833
NC_035082.1	12578113	.	C	G	.	.	MAF_USDA=20.833
NC_035082.1	12578114	.	G	A	.	.	MAF_USDA=39.583
NC_035082.1	12578150	.	A	C	.	.	MAF_INRAE=3.333
NC_035082.1	12578166	.	G	T	.	.	MAF_INRAE=6.962
NC_035082.1	12578481	.	A	G	.	.	MAF_INRAE=46.667
NC_035082.1	12578491	.	A	G	.	.	MAF_INRAE=5.263;MAF_USDA=1.667
NC_035082.1	12578504	.	A	C	.	.	MAF_INRAE=5.263;MAF_USDA=25.301
NC_035082.1	12578612	.	C	T	.	.	MAF_USDA=1.639
NC_035082.1	12578613	.	A	G	.	.	MAF_USDA=6.557
NC_035082.1	12578728	.	G	T	.	.	MAF_USDA=6.557
NC_035082.1	12578730	.	C	A	.	.	MAF_USDA=7.647
NC_035082.1	12578764	.	G	A	.	.	MAF_INRAE=43.671;MAF_USDA=24.706
NC_035082.1	12578767	.	C	T	.	.	MAF_USDA=8.235
NC_035082.1	12578795	.	C	T	.	.	MAF_USDA=1.639
NC_035082.1	12578817	.	A	C	.	.	MAF_INRAE=50.0;MAF_USDA=38.824
NC_035082.1	12578823	.	C	T	.	.	MAF_USDA=9.412
NC_035082.1	12578867	.	G	A	.	.	MAF_INRAE=6.329;MAF_USDA=26.471
NC_035082.1	12578947	.	G	C	.	.	MAF_INRAE=43.038;MAF_USDA=33.529
NC_035082.1	12579079	.	G	A	.	.	MAF_INRAE=42.405;MAF_USDA=25.882
NC_035082.1	12579275	.	A	T	.	.	MAF_USDA=1.639
NC_035082.1	12579344	.	G	A	.	.	MAF_INRAE=43.671;MAF_USDA=25.294
NC_035082.1	12579408	.	C	G	.	.	MAF_USDA=4.918
NC_035082.1	12579518	.	A	T	.	.	MAF_INRAE=43.671;MAF_USDA=25.294
NC_035082.1	12579556	.	G	T	.	.	MAF_USDA=1.639
NC_035082.1	12579602	.	A	C	.	.	MAF_USDA=6.557
NC_035082.1	12579749	.	C	T	.	.	MAF_USDA=1.639
NC_035082.1	12579776	.	C	T	.	.	MAF_USDA=1.639
NC_035082.1	12579868	.	A	G	.	.	MAF_USDA=3.279
NC_035082.1	12579884	.	G	T	.	.	MAF_INRAE=9.494;MAF_USDA=7.647
NC_035082.1	12579942	.	C	A	.	.	MAF_USDA=3.529
NC_035082.1	12580018	.	A	G	.	.	MAF_INRAE=43.671;MAF_USDA=24.706
NC_035082.1	12580046	.	T	G	.	.	MAF_INRAE=43.671;MAF_USDA=24.706
NC_035082.1	12580058	.	C	T	.	.	MAF_USDA=6.557
NC_035082.1	12580183	.	A	T	.	.	MAF_USDA=45.833
NC_035082.1	12580186	.	T	A	.	.	MAF_INRAE=46.667;MAF_USDA=45.833
NC_035082.1	12580196	.	C	T	.	.	MAF_USDA=3.529
NC_035082.1	12580284	.	C	G	.	.	MAF_USDA=8.235
NC_035082.1	12580304	.	C	A	.	.	MAF_INRAE=5.833
NC_035082.1	12580308	.	A	T	.	.	MAF_USDA=1.639
NC_035082.1	12580375	.	T	A	.	.	MAF_USDA=3.529
NC_035082.1	12580391	.	C	T	.	.	MAF_USDA=1.639
NC_035082.1	12580399	.	C	T	.	.	MAF_INRAE=43.671;MAF_USDA=24.706
NC_035082.1	12580413	.	G	T	.	.	MAF_INRAE=5.263;MAF_USDA=8.333
NC_035082.1	12580442	.	A	G	.	.	MAF_USDA=9.412
NC_035082.1	12580470	.	G	T	.	.	MAF_USDA=2.459
NC_035082.1	12580529	.	C	T	.	.	MAF_USDA=10.417
NC_035082.1	12580671	.	A	G	.	.	MAF_USDA=2.459
NC_035082.1	12580688	.	C	T	.	.	MAF_INRAE=5.263;MAF_USDA=2.459
NC_035082.1	12580765	.	T	A	.	.	MAF_INRAE=5.263;MAF_USDA=23.529
NC_035082.1	12580785	.	T	G	.	.	MAF_USDA=3.529
NC_035082.1	12580816	.	T	A	.	.	MAF_USDA=4.118
NC_035082.1	12580911	.	C	T	.	.	MAF_INRAE=5.833
NC_035082.1	12580922	.	T	A	.	.	MAF_USDA=1.639
NC_035082.1	12580990	.	C	G	.	.	MAF_INRAE=6.329;MAF_USDA=34.706
NC_035082.1	12580996	.	T	C	.	.	MAF_USDA=10.417
NC_035082.1	12581017	.	G	A	.	.	MAF_USDA=14.706
NC_035082.1	12581032	.	C	A	.	.	MAF_USDA=2.083
NC_035082.1	12581033	.	C	G	.	.	MAF_USDA=2.083
NC_035082.1	12581037	.	A	T	.	.	MAF_USDA=3.279
NC_035082.1	12581043	.	C	T	.	.	MAF_INRAE=5.833
NC_035082.1	12581097	.	A	G	.	.	MAF_INRAE=5.263;MAF_USDA=1.639
NC_035082.1	12581186	.	T	G	.	.	MAF_INRAE=6.962;MAF_USDA=26.471
NC_035082.1	12581240	.	T	C	.	.	MAF_INRAE=5.063;MAF_USDA=4.118
NC_035082.1	12581282	.	C	A	.	.	MAF_INRAE=50.0;MAF_USDA=37.647
NC_035082.1	12581447	.	T	C	.	.	MAF_INRAE=45.833;MAF_USDA=22.024
NC_035082.1	12581471	.	G	T	.	.	MAF_USDA=2.459
NC_035082.1	12581478	.	G	C	.	.	MAF_USDA=4.762
NC_035082.1	12581567	.	A	C	.	.	MAF_USDA=10.87
NC_035082.1	12581630	.	A	C	.	.	MAF_USDA=2.459
NC_035082.1	12581633	.	T	A	.	.	MAF_USDA=19.048
NC_035082.1	12581669	.	T	G	.	.	MAF_INRAE=5.833;MAF_USDA=10.119
NC_035082.1	12581712	.	T	C	.	.	MAF_USDA=4.918
NC_035082.1	12581739	.	T	G	.	.	MAF_INRAE=9.167;MAF_USDA=9.524
NC_035082.1	12581747	.	C	T	.	.	MAF_USDA=4.918
NC_035082.1	12582272	.	A	T	.	.	MAF_USDA=28.571
NC_035082.1	12582273	.	G	T	.	.	MAF_USDA=28.571
NC_035082.1	12582337	.	C	T	.	.	MAF_INRAE=5.833
NC_035082.1	12582440	.	C	A	.	.	MAF_INRAE=45.833;MAF_USDA=20.833
NC_035082.1	12582474	.	A	T	.	.	MAF_USDA=3.279
NC_035082.1	12582534	.	C	T	.	.	MAF_INRAE=35.0;MAF_USDA=12.651
NC_035082.1	12582659	.	T	C	.	.	MAF_USDA=3.571
NC_035082.1	12582777	.	C	T	.	.	MAF_INRAE=5.263;MAF_USDA=21.176
NC_035082.1	12582812	.	C	T	.	.	MAF_USDA=7.647
NC_035082.1	12582856	.	T	C	.	.	MAF_USDA=1.639
NC_035082.1	12582872	.	C	T	.	.	MAF_USDA=7.647
NC_035082.1	12582900	.	G	T	.	.	MAF_USDA=2.459
NC_035082.1	12583030	.	G	T	.	.	MAF_INRAE=40.506;MAF_USDA=22.353
NC_035082.1	12583066	.	A	C	.	.	MAF_INRAE=4.167
NC_035082.1	12583118	.	C	G	.	.	MAF_USDA=1.639
NC_035082.1	12583127	.	G	C	.	.	MAF_USDA=1.639
NC_035082.1	12583154	.	C	T	.	.	MAF_USDA=6.557
NC_035082.1	12583166	.	C	T	.	.	MAF_USDA=2.941
NC_035082.1	12583175	.	G	C	.	.	MAF_USDA=3.279
NC_035082.1	12583179	.	A	T	.	.	MAF_INRAE=11.392;MAF_USDA=32.941
NC_035082.1	12583197	.	A	G	.	.	MAF_INRAE=15.789;MAF_USDA=4.167
NC_035082.1	12583203	.	A	G	.	.	MAF_INRAE=15.789;MAF_USDA=4.167
NC_035082.1	12583330	.	G	T	.	.	MAF_INRAE=26.316;MAF_USDA=4.918
NC_035082.1	12583347	.	G	T	.	.	MAF_INRAE=8.861;MAF_USDA=2.353
NC_035082.1	12583376	.	T	C	.	.	MAF_USDA=7.377
NC_035082.1	12583387	.	T	A	.	.	MAF_USDA=3.279
NC_035082.1	12583416	.	T	A	.	.	MAF_INRAE=8.861;MAF_USDA=10.0
NC_035082.1	12583461	.	A	C	.	.	MAF_INRAE=8.228;MAF_USDA=10.588
NC_035082.1	12583613	.	G	A	.	.	MAF_INRAE=8.861;MAF_USDA=11.765
NC_035082.1	12583617	.	G	T	.	.	MAF_INRAE=43.671;MAF_USDA=45.294
NC_035082.1	12583661	.	C	G	.	.	MAF_INRAE=15.789;MAF_USDA=2.083
NC_035082.1	12583668	.	G	A	.	.	MAF_USDA=2.353
NC_035082.1	12583686	.	A	G	.	.	MAF_USDA=4.118
NC_035082.1	12583688	.	C	A	.	.	MAF_USDA=11.176
NC_035082.1	12583692	.	T	G	.	.	MAF_USDA=2.976
NC_035082.1	12583798	.	G	A	.	.	MAF_INRAE=5.063;MAF_USDA=5.294
NC_035082.1	12583851	.	A	C	.	.	MAF_USDA=1.639
NC_035082.1	12584013	.	C	T	.	.	MAF_INRAE=46.203;MAF_USDA=46.471
NC_035082.1	12584065	.	C	T	.	.	MAF_INRAE=8.861;MAF_USDA=2.353
NC_035082.1	12584076	.	G	T	.	.	MAF_USDA=10.417
NC_035082.1	12584272	.	A	T	.	.	MAF_INRAE=6.667;MAF_USDA=4.167
NC_035082.1	12584319	.	T	C	.	.	MAF_INRAE=5.0
NC_035082.1	12584329	.	G	T	.	.	MAF_INRAE=5.0;MAF_USDA=9.412
NC_035082.1	12584378	.	T	A	.	.	MAF_USDA=13.115
NC_035082.1	12584483	.	C	T	.	.	MAF_INRAE=5.833
NC_035082.1	12584491	.	G	T	.	.	MAF_USDA=4.918
NC_035082.1	12584514	.	C	A	.	.	MAF_INRAE=33.333;MAF_USDA=10.588
NC_035082.1	12584517	.	T	G	.	.	MAF_USDA=14.706
NC_035082.1	12584547	.	G	A	.	.	MAF_USDA=2.941
NC_035082.1	12584548	.	T	C	.	.	MAF_INRAE=45.0;MAF_USDA=47.917
NC_035082.1	12584566	.	T	A	.	.	MAF_USDA=13.115
NC_035082.1	12584567	.	T	A	.	.	MAF_USDA=13.115
NC_035082.1	12584610	.	A	G	.	.	MAF_INRAE=3.333
NC_035082.1	12584611	.	T	G	.	.	MAF_USDA=7.647
NC_035082.1	12584618	.	T	C	.	.	MAF_INRAE=3.333
NC_035082.1	12584619	.	G	A	.	.	MAF_INRAE=3.333
NC_035082.1	12584674	.	C	T	.	.	MAF_INRAE=4.167
NC_035082.1	12584676	.	T	C	.	.	MAF_INRAE=38.333;MAF_USDA=46.471
NC_035082.1	12584689	.	G	T	.	.	MAF_USDA=8.235
NC_035082.1	12584721	.	A	G	.	.	MAF_INRAE=5.0;MAF_USDA=1.639
NC_035082.1	12584791	.	C	T	.	.	MAF_USDA=6.557
NC_035082.1	12584823	.	G	T	.	.	MAF_INRAE=5.0;MAF_USDA=1.639
NC_035082.1	12584840	.	C	A	.	.	MAF_USDA=1.639
NC_035082.1	12584846	.	C	T	.	.	MAF_USDA=7.059
NC_035082.1	12585006	.	A	T	.	.	MAF_USDA=1.639
NC_035082.1	12585069	.	A	G	.	.	MAF_INRAE=15.789;MAF_USDA=4.167
NC_035082.1	12585231	.	A	C	.	.	MAF_USDA=22.917
NC_035082.1	12585236	.	T	C	.	.	MAF_USDA=5.882
NC_035082.1	12585243	.	G	T	.	.	MAF_USDA=20.588
NC_035082.1	12585268	.	A	G	.	.	MAF_INRAE=15.789;MAF_USDA=8.824
NC_035082.1	12585333	.	G	A	.	.	MAF_USDA=10.588
NC_035082.1	12585430	.	G	T	.	.	MAF_USDA=3.529
NC_035082.1	12585521	.	G	A	.	.	MAF_INRAE=15.789;MAF_USDA=11.176
NC_035082.1	12585530	.	T	A	.	.	MAF_USDA=2.459
NC_035082.1	12585533	.	T	A	.	.	MAF_USDA=2.941
NC_035082.1	12585552	.	G	A	.	.	MAF_USDA=4.098
NC_035082.1	12585572	.	A	G	.	.	MAF_INRAE=46.835;MAF_USDA=41.176
NC_035082.1	12585593	.	A	G	.	.	MAF_INRAE=5.833
NC_035082.1	12585596	.	A	C	.	.	MAF_USDA=1.639
NC_035082.1	12585692	.	T	C	.	.	MAF_INRAE=8.861;MAF_USDA=15.294
NC_035082.1	12585716	.	G	A	.	.	MAF_INRAE=5.833
NC_035082.1	12585732	.	G	T	.	.	MAF_INRAE=5.833
NC_035082.1	12585754	.	A	T	.	.	MAF_USDA=10.417
NC_035082.1	12585756	.	C	A	.	.	MAF_USDA=2.459
NC_035082.1	12585766	.	G	A	.	.	MAF_USDA=10.0
NC_035082.1	12585776	.	C	G	.	.	MAF_INRAE=5.833
NC_035082.1	12585820	.	A	G	.	.	MAF_INRAE=31.579;MAF_USDA=13.529
NC_035082.1	12585880	.	T	C	.	.	MAF_USDA=1.639
NC_035082.1	12585991	.	T	C	.	.	MAF_USDA=18.75
NC_035082.1	12585993	.	A	T	.	.	MAF_USDA=20.833
NC_035082.1	12586033	.	C	T	.	.	MAF_INRAE=31.579;MAF_USDA=28.235
NC_035082.1	12586045	.	G	A	.	.	MAF_INRAE=39.241;MAF_USDA=17.059
NC_035082.1	12586171	.	G	T	.	.	MAF_INRAE=15.789;MAF_USDA=4.706
NC_035082.1	12586187	.	G	T	.	.	MAF_USDA=12.941
NC_035082.1	12586286	.	C	A	.	.	MAF_USDA=12.353
NC_035082.1	12586319	.	C	T	.	.	MAF_INRAE=38.608;MAF_USDA=17.059
NC_035082.1	12586320	.	T	A	.	.	MAF_INRAE=31.579;MAF_USDA=14.706
NC_035082.1	12586576	.	T	G	.	.	MAF_USDA=4.098
NC_035082.1	12586638	.	C	T	.	.	MAF_USDA=1.639
NC_035082.1	12586666	.	C	A	.	.	MAF_USDA=1.639
NC_035082.1	12586704	.	C	G	.	.	MAF_INRAE=5.833
NC_035082.1	12586731	.	C	T	.	.	MAF_INRAE=31.579;MAF_USDA=12.941
NC_035082.1	12586811	.	T	A	.	.	MAF_INRAE=12.658;MAF_USDA=27.647
NC_035082.1	12586871	.	A	C	.	.	MAF_USDA=8.824
NC_035082.1	12586904	.	C	A	.	.	MAF_INRAE=31.579;MAF_USDA=13.529
NC_035082.1	12586918	.	C	A	.	.	MAF_INRAE=15.789;MAF_USDA=4.167
NC_035082.1	12586953	.	C	T	.	.	MAF_INRAE=31.579;MAF_USDA=25.294
NC_035082.1	12586963	.	C	G	.	.	MAF_INRAE=31.579;MAF_USDA=12.941
NC_035082.1	12586964	.	C	T	.	.	MAF_USDA=24.706
NC_035082.1	12586966	.	C	T	.	.	MAF_USDA=2.459
NC_035082.1	12586982	.	G	A	.	.	MAF_INRAE=31.579;MAF_USDA=12.353
NC_035082.1	12587408	.	C	G	.	.	MAF_INRAE=4.167
NC_035082.1	12587421	.	C	A	.	.	MAF_INRAE=45.833
NC_035082.1	12587513	.	C	A	.	.	MAF_INRAE=5.833
NC_035082.1	12587681	.	C	T	.	.	MAF_INRAE=18.333
NC_035082.1	12587840	.	G	A	.	.	MAF_INRAE=45.833
NC_035082.1	12587884	.	A	G	.	.	MAF_INRAE=45.0
NC_035082.1	12588017	.	G	T	.	.	MAF_USDA=2.174
NC_035082.1	12588123	.	A	G	.	.	MAF_INRAE=45.0
NC_035082.1	12588170	.	C	A	.	.	MAF_INRAE=46.667
NC_035082.1	12588455	.	C	T	.	.	MAF_INRAE=5.833
NC_035082.1	12588532	.	A	T	.	.	MAF_INRAE=33.333
NC_035082.1	12588856	.	C	G	.	.	MAF_INRAE=46.667
NC_035082.1	12591807	.	T	G	.	.	MAF_INRAE=5.063
NC_035082.1	12591918	.	A	C	.	.	MAF_INRAE=15.789;MAF_USDA=4.167
NC_035082.1	12591948	.	C	A	.	.	MAF_INRAE=12.658;MAF_USDA=24.706
NC_035082.1	12591950	.	A	T	.	.	MAF_USDA=3.279
NC_035082.1	12591951	.	T	A	.	.	MAF_INRAE=1.667;MAF_USDA=24.706
NC_035082.1	12591953	.	T	G	.	.	MAF_USDA=15.882
NC_035082.1	12591961	.	G	C	.	.	MAF_USDA=4.098
NC_035082.1	12591984	.	G	A	.	.	MAF_USDA=8.824
NC_035082.1	12592056	.	C	T	.	.	MAF_INRAE=15.789;MAF_USDA=4.167
NC_035082.1	12592123	.	T	C	.	.	MAF_INRAE=37.975;MAF_USDA=17.647
NC_035082.1	12592129	.	A	T	.	.	MAF_INRAE=31.579;MAF_USDA=28.235
NC_035082.1	12592134	.	C	A	.	.	MAF_USDA=12.353
NC_035082.1	12592154	.	C	T	.	.	MAF_INRAE=31.579;MAF_USDA=15.882
NC_035082.1	12592273	.	T	C	.	.	MAF_USDA=3.279
NC_035082.1	12592288	.	G	A	.	.	MAF_INRAE=43.671;MAF_USDA=25.882
NC_035082.1	12592317	.	C	A	.	.	MAF_USDA=2.459
NC_035082.1	12592330	.	G	A	.	.	MAF_USDA=3.279
NC_035082.1	12592332	.	T	G	.	.	MAF_INRAE=31.579;MAF_USDA=13.529
NC_035082.1	12592336	.	A	G	.	.	MAF_USDA=15.294
NC_035082.1	12592358	.	T	A	.	.	MAF_USDA=1.639
NC_035082.1	12592374	.	A	G	.	.	MAF_USDA=1.639
NC_035082.1	12592384	.	C	A	.	.	MAF_USDA=1.639
NC_035082.1	12592408	.	G	T	.	.	MAF_INRAE=48.101;MAF_USDA=40.588
NC_035082.1	12592517	.	G	A	.	.	MAF_USDA=1.639
NC_035082.1	12592525	.	C	A	.	.	MAF_INRAE=31.579;MAF_USDA=14.118
NC_035082.1	12592526	.	C	T	.	.	MAF_INRAE=15.789;MAF_USDA=4.167
NC_035082.1	12592527	.	G	A	.	.	MAF_USDA=3.279
NC_035082.1	12592587	.	C	T	.	.	MAF_INRAE=5.263
NC_035082.1	12592676	.	G	A	.	.	MAF_USDA=10.417
NC_035082.1	12592802	.	T	A	.	.	MAF_INRAE=47.368;MAF_USDA=42.941
NC_035082.1	12592809	.	G	C	.	.	MAF_USDA=1.639
NC_035082.1	12592810	.	T	G	.	.	MAF_INRAE=10.526;MAF_USDA=7.059
NC_035082.1	12592811	.	G	A	.	.	MAF_INRAE=31.579;MAF_USDA=12.941
NC_035082.1	12592814	.	C	A	.	.	MAF_USDA=12.941
NC_035082.1	12592857	.	A	C	.	.	MAF_USDA=4.167
NC_035082.1	12592906	.	T	C	.	.	MAF_INRAE=3.333
NC_035082.1	12592931	.	A	G	.	.	MAF_USDA=25.882
NC_035082.1	12592950	.	A	T	.	.	MAF_USDA=2.083
NC_035082.1	12592961	.	T	G	.	.	MAF_USDA=2.083
NC_035082.1	12592963	.	T	G	.	.	MAF_USDA=2.083
NC_035082.1	12593101	.	G	T	.	.	MAF_USDA=5.738
NC_035082.1	12593139	.	A	T	.	.	MAF_USDA=1.639
NC_035082.1	12593177	.	A	G	.	.	MAF_USDA=1.639
NC_035082.1	12593179	.	A	G	.	.	MAF_INRAE=15.789;MAF_USDA=4.167
NC_035082.1	12593240	.	T	G	.	.	MAF_INRAE=5.063;MAF_USDA=5.882
NC_035082.1	12593245	.	A	G	.	.	MAF_USDA=5.0
NC_035082.1	12593257	.	A	T	.	.	MAF_INRAE=5.263;MAF_USDA=4.167
NC_035082.1	12593323	.	A	C	.	.	MAF_INRAE=43.671;MAF_USDA=25.294
NC_035082.1	12593344	.	A	T	.	.	MAF_USDA=2.459
NC_035082.1	12593374	.	T	C	.	.	MAF_INRAE=32.5;MAF_USDA=12.353
NC_035082.1	12593428	.	G	A	.	.	MAF_USDA=2.459
NC_035082.1	12593477	.	T	C	.	.	MAF_INRAE=47.368;MAF_USDA=44.118
NC_035082.1	12593545	.	C	T	.	.	MAF_USDA=10.588
NC_035082.1	12593571	.	T	A	.	.	MAF_INRAE=38.608;MAF_USDA=25.0
NC_035082.1	12593622	.	A	T	.	.	MAF_USDA=22.131
NC_035082.1	12593663	.	G	T	.	.	MAF_USDA=3.279
NC_035082.1	12593666	.	T	C	.	.	MAF_USDA=13.529
NC_035082.1	12593673	.	T	G	.	.	MAF_INRAE=15.789;MAF_USDA=4.167
NC_035082.1	12593709	.	G	A	.	.	MAF_INRAE=24.051;MAF_USDA=22.917
NC_035082.1	12593724	.	T	C	.	.	MAF_USDA=1.639
NC_035082.1	12593820	.	C	T	.	.	MAF_USDA=1.639
NC_035082.1	12593834	.	C	A	.	.	MAF_USDA=5.882
NC_035082.1	12593894	.	G	T	.	.	MAF_INRAE=47.368;MAF_USDA=15.882
NC_035082.1	12594229	.	T	A	.	.	MAF_INRAE=31.579;MAF_USDA=14.706
NC_035082.1	12594248	.	T	C	.	.	MAF_USDA=9.016
NC_035082.1	12594268	.	T	G	.	.	MAF_INRAE=43.671;MAF_USDA=25.294
NC_035082.1	12594377	.	C	T	.	.	MAF_INRAE=43.671;MAF_USDA=25.294
NC_035082.1	12594440	.	C	T	.	.	MAF_USDA=2.459
NC_035082.1	12594456	.	C	T	.	.	MAF_INRAE=38.608;MAF_USDA=17.647
NC_035082.1	12594459	.	T	A	.	.	MAF_USDA=5.294
NC_035082.1	12594479	.	G	T	.	.	MAF_INRAE=47.368;MAF_USDA=14.706
NC_035082.1	12594545	.	A	T	.	.	MAF_USDA=2.459
NC_035082.1	12594546	.	T	G	.	.	MAF_USDA=2.459
NC_035082.1	12594551	.	A	T	.	.	MAF_USDA=7.377
NC_035082.1	12594647	.	G	C	.	.	MAF_USDA=16.393
NC_035082.1	12594702	.	T	A	.	.	MAF_USDA=5.882
NC_035082.1	12594703	.	A	G	.	.	MAF_USDA=5.882
NC_035082.1	12594737	.	C	T	.	.	MAF_INRAE=47.368;MAF_USDA=15.882
NC_035082.1	12594739	.	G	T	.	.	MAF_USDA=1.639
NC_035082.1	12594868	.	G	A	.	.	MAF_USDA=3.279
NC_035082.1	12594893	.	A	T	.	.	MAF_INRAE=47.368;MAF_USDA=15.882
NC_035082.1	12594990	.	G	C	.	.	MAF_USDA=2.459
NC_035082.1	12594991	.	A	G	.	.	MAF_USDA=1.639
NC_035082.1	12595120	.	C	T	.	.	MAF_USDA=8.824
NC_035082.1	12595121	.	G	A	.	.	MAF_USDA=2.459
NC_035082.1	12595159	.	A	C	.	.	MAF_USDA=4.098
NC_035082.1	12595171	.	T	A	.	.	MAF_USDA=1.639
NC_035082.1	12595183	.	A	G	.	.	MAF_INRAE=6.667
NC_035082.1	12595275	.	T	C	.	.	MAF_USDA=11.765
NC_035082.1	12595309	.	C	A	.	.	MAF_INRAE=6.667
NC_035082.1	12595326	.	T	A	.	.	MAF_USDA=1.639
NC_035082.1	12595393	.	C	T	.	.	MAF_USDA=11.765
NC_035082.1	12595452	.	C	A	.	.	MAF_USDA=10.417
NC_035082.1	12595473	.	G	C	.	.	MAF_USDA=15.574
NC_035082.1	12595512	.	A	G	.	.	MAF_INRAE=44.304;MAF_USDA=18.824
NC_035082.1	12595524	.	A	G	.	.	MAF_USDA=1.639
NC_035082.1	12595530	.	C	A	.	.	MAF_INRAE=44.304;MAF_USDA=28.824
NC_035082.1	12595654	.	C	G	.	.	MAF_INRAE=24.684;MAF_USDA=22.917
NC_035082.1	12595699	.	T	G	.	.	MAF_INRAE=15.789;MAF_USDA=4.167
NC_035082.1	12595774	.	A	T	.	.	MAF_USDA=1.639
NC_035082.1	12595827	.	A	G	.	.	MAF_INRAE=5.833
NC_035082.1	12595839	.	T	C	.	.	MAF_USDA=1.639
NC_035082.1	12595840	.	T	A	.	.	MAF_INRAE=15.789;MAF_USDA=4.167
NC_035082.1	12595844	.	T	A	.	.	MAF_USDA=15.574
NC_035082.1	12595857	.	G	A	.	.	MAF_USDA=10.417
NC_035082.1	12595866	.	T	C	.	.	MAF_USDA=1.639
NC_035082.1	12595878	.	T	G	.	.	MAF_INRAE=47.368;MAF_USDA=15.294
NC_035082.1	12595969	.	G	T	.	.	MAF_USDA=7.377
NC_035082.1	12596040	.	A	G	.	.	MAF_USDA=10.417
NC_035082.1	12596048	.	T	C	.	.	MAF_USDA=12.353
NC_035082.1	12596067	.	A	T	.	.	MAF_USDA=10.417
NC_035082.1	12596081	.	T	A	.	.	MAF_USDA=3.279
NC_035082.1	12596103	.	G	A	.	.	MAF_INRAE=47.368;MAF_USDA=15.294
NC_035082.1	12596152	.	C	A	.	.	MAF_INRAE=47.368;MAF_USDA=28.824
NC_035082.1	12596163	.	T	G	.	.	MAF_INRAE=47.368;MAF_USDA=28.235
NC_035082.1	12596172	.	A	G	.	.	MAF_INRAE=47.368;MAF_USDA=14.583
NC_035082.1	12596190	.	C	T	.	.	MAF_INRAE=47.368;MAF_USDA=27.647
NC_035082.1	12596221	.	T	G	.	.	MAF_INRAE=43.671;MAF_USDA=25.294
NC_035082.1	12596275	.	T	G	.	.	MAF_INRAE=47.368;MAF_USDA=15.882
NC_035082.1	12596360	.	G	T	.	.	MAF_INRAE=47.368;MAF_USDA=15.294
NC_035082.1	12596382	.	A	G	.	.	MAF_USDA=1.639
NC_035082.1	12596480	.	G	A	.	.	MAF_USDA=1.639
NC_035082.1	12596539	.	G	A	.	.	MAF_USDA=1.639
NC_035082.1	12596623	.	A	G	.	.	MAF_USDA=4.918
NC_035082.1	12596624	.	G	A	.	.	MAF_USDA=1.639
NC_035082.1	12596652	.	G	A	.	.	MAF_INRAE=47.368;MAF_USDA=27.647
NC_035082.1	12596663	.	A	G	.	.	MAF_USDA=1.639
NC_035082.1	12596669	.	A	C	.	.	MAF_INRAE=43.671;MAF_USDA=25.294
NC_035082.1	12596672	.	T	G	.	.	MAF_INRAE=24.684;MAF_USDA=7.059
NC_035082.1	12596682	.	C	T	.	.	MAF_USDA=3.279
NC_035082.1	12596692	.	G	A	.	.	MAF_USDA=15.574
NC_035082.1	12596750	.	C	A	.	.	MAF_INRAE=47.368;MAF_USDA=16.471
NC_035082.1	12596884	.	T	G	.	.	MAF_INRAE=47.368;MAF_USDA=46.471
NC_035082.1	12597050	.	C	A	.	.	MAF_INRAE=6.667
NC_035082.1	12597095	.	C	T	.	.	MAF_USDA=14.583
NC_035082.1	12597102	.	A	C	.	.	MAF_USDA=8.333
NC_035082.1	12597127	.	T	G	.	.	MAF_USDA=2.5
NC_035082.1	12597194	.	T	G	.	.	MAF_INRAE=43.038;MAF_USDA=25.294
NC_035082.1	12597305	.	G	T	.	.	MAF_USDA=2.459
NC_035082.1	12597334	.	C	T	.	.	MAF_USDA=2.459
NC_035082.1	12597392	.	C	A	.	.	MAF_INRAE=43.038;MAF_USDA=24.706
NC_035082.1	12597426	.	C	T	.	.	MAF_INRAE=5.833
NC_035082.1	12597510	.	T	C	.	.	MAF_USDA=6.557
NC_035082.1	12597531	.	C	A	.	.	MAF_USDA=2.459
NC_035082.1	12597549	.	C	G	.	.	MAF_USDA=1.176
NC_035082.1	12597601	.	C	A	.	.	MAF_USDA=2.459
NC_035082.1	12597604	.	A	C	.	.	MAF_USDA=1.639
NC_035082.1	12597628	.	G	A	.	.	MAF_INRAE=47.368;MAF_USDA=26.471
NC_035082.1	12597648	.	G	A	.	.	MAF_USDA=1.639
NC_035082.1	12597859	.	C	A	.	.	MAF_INRAE=39.241;MAF_USDA=18.824
NC_035082.1	12597910	.	G	C	.	.	MAF_INRAE=5.063;MAF_USDA=7.059
NC_035082.1	12597932	.	T	C	.	.	MAF_USDA=1.639
NC_035082.1	12597985	.	T	C	.	.	MAF_USDA=2.459
NC_035082.1	12598102	.	C	T	.	.	MAF_INRAE=47.368;MAF_USDA=25.882
NC_035082.1	12598140	.	T	C	.	.	MAF_USDA=9.412
NC_035082.1	12598244	.	G	A	.	.	MAF_INRAE=34.177;MAF_USDA=12.5
NC_035082.1	12598248	.	C	T	.	.	MAF_USDA=3.333
NC_035082.1	12598266	.	C	T	.	.	MAF_USDA=4.118
NC_035082.1	12598324	.	C	T	.	.	MAF_USDA=4.118
NC_035082.1	12598344	.	A	C	.	.	MAF_USDA=3.333
NC_035082.1	12598350	.	T	C	.	.	MAF_INRAE=5.833
NC_035082.1	12598373	.	G	A	.	.	MAF_INRAE=47.368;MAF_USDA=25.294
NC_035082.1	12598374	.	T	G	.	.	MAF_USDA=2.459
NC_035082.1	12598408	.	T	G	.	.	MAF_INRAE=47.368;MAF_USDA=25.294
NC_035082.1	12598436	.	A	T	.	.	MAF_INRAE=15.789;MAF_USDA=4.167
NC_035082.1	12598513	.	C	T	.	.	MAF_INRAE=47.368;MAF_USDA=26.471
NC_035082.1	12598520	.	A	T	.	.	MAF_USDA=24.706
NC_035082.1	12598528	.	C	A	.	.	MAF_USDA=8.824
NC_035082.1	12598569	.	A	G	.	.	MAF_USDA=4.918
NC_035082.1	12598595	.	A	T	.	.	MAF_USDA=20.833
NC_035082.1	12598600	.	A	G	.	.	MAF_USDA=10.119
NC_035082.1	12598750	.	T	A	.	.	MAF_USDA=12.295
NC_035082.1	12598755	.	A	G	.	.	MAF_USDA=41.667
NC_035082.1	12598802	.	C	A	.	.	MAF_USDA=4.167
NC_035082.1	12598862	.	C	A	.	.	MAF_USDA=4.167
NC_035082.1	12598875	.	G	C	.	.	MAF_USDA=4.918
NC_035082.1	12598915	.	A	G	.	.	MAF_USDA=9.016
NC_035082.1	12598946	.	A	C	.	.	MAF_USDA=24.706
NC_035082.1	12598953	.	C	A	.	.	MAF_USDA=1.639
NC_035082.1	12598994	.	T	C	.	.	MAF_INRAE=5.696;MAF_USDA=8.235
NC_035082.1	12599012	.	T	C	.	.	MAF_USDA=2.459
NC_035082.1	12599016	.	A	G	.	.	MAF_INRAE=47.368;MAF_USDA=24.118
NC_035082.1	12599061	.	C	T	.	.	MAF_INRAE=15.789;MAF_USDA=6.25
NC_035082.1	12599064	.	C	A	.	.	MAF_INRAE=42.105;MAF_USDA=33.929
NC_035082.1	12599171	.	C	A	.	.	MAF_INRAE=5.063;MAF_USDA=34.118
NC_035082.1	12599177	.	A	G	.	.	MAF_INRAE=47.368;MAF_USDA=24.706
NC_035082.1	12599197	.	A	G	.	.	MAF_USDA=24.706
NC_035082.1	12599209	.	T	C	.	.	MAF_USDA=16.471
NC_035082.1	12599263	.	C	G	.	.	MAF_USDA=3.279
NC_035082.1	12599346	.	C	G	.	.	MAF_INRAE=14.167;MAF_USDA=2.459
NC_035082.1	12599348	.	C	T	.	.	MAF_USDA=12.353
NC_035082.1	12599361	.	A	G	.	.	MAF_USDA=3.279
NC_035082.1	12599438	.	G	T	.	.	MAF_USDA=1.639
NC_035082.1	12599510	.	C	A	.	.	MAF_USDA=1.639
NC_035082.1	12599526	.	C	T	.	.	MAF_INRAE=47.368;MAF_USDA=15.294
NC_035082.1	12599540	.	A	C	.	.	MAF_USDA=5.738
NC_035082.1	12599563	.	C	G	.	.	MAF_USDA=5.738
NC_035082.1	12599572	.	G	A	.	.	MAF_INRAE=47.368;MAF_USDA=15.882
NC_035082.1	12599597	.	A	T	.	.	MAF_INRAE=17.722;MAF_USDA=40.588
NC_035082.1	12599612	.	C	A	.	.	MAF_USDA=2.459
NC_035082.1	12599687	.	C	T	.	.	MAF_INRAE=47.368;MAF_USDA=26.471
NC_035082.1	12599700	.	C	A	.	.	MAF_USDA=5.738
NC_035082.1	12599710	.	G	A	.	.	MAF_USDA=3.279
NC_035082.1	12599716	.	T	C	.	.	MAF_USDA=1.639
NC_035082.1	12599720	.	T	G	.	.	MAF_INRAE=17.089;MAF_USDA=41.176
NC_035082.1	12599775	.	C	A	.	.	MAF_INRAE=26.316;MAF_USDA=7.647
NC_035082.1	12599782	.	C	A	.	.	MAF_INRAE=48.101;MAF_USDA=43.529
NC_035082.1	12599841	.	G	C	.	.	MAF_INRAE=31.579;MAF_USDA=15.294
NC_035082.1	12599882	.	A	T	.	.	MAF_INRAE=10.526
NC_035082.1	12599883	.	T	A	.	.	MAF_INRAE=5.263
NC_035082.1	12599918	.	C	A	.	.	MAF_USDA=15.294
NC_035082.1	12599919	.	T	G	.	.	MAF_USDA=1.765
NC_035082.1	12599933	.	T	G	.	.	MAF_INRAE=47.368;MAF_USDA=16.667
NC_035082.1	12599950	.	G	A	.	.	MAF_USDA=15.882
NC_035082.1	12599962	.	C	A	.	.	MAF_INRAE=17.722;MAF_USDA=41.765
NC_035082.1	12599986	.	C	A	.	.	MAF_INRAE=17.722;MAF_USDA=41.765
NC_035082.1	12599989	.	G	T	.	.	MAF_INRAE=35.0;MAF_USDA=29.412
NC_035082.1	12599991	.	T	C	.	.	MAF_USDA=7.377
NC_035082.1	12600009	.	T	G	.	.	MAF_USDA=15.294
NC_035082.1	12600010	.	A	G	.	.	MAF_INRAE=3.333;MAF_USDA=17.647
NC_035082.1	12600024	.	C	T	.	.	MAF_INRAE=5.263
NC_035082.1	12600321	.	T	C	.	.	MAF_INRAE=26.316;MAF_USDA=8.824
NC_035082.1	12600408	.	A	G	.	.	MAF_INRAE=17.089;MAF_USDA=35.294
NC_035082.1	12600790	.	T	A	.	.	MAF_INRAE=4.43;MAF_USDA=8.235
NC_035082.1	12600797	.	A	C	.	.	MAF_INRAE=16.456;MAF_USDA=42.941
NC_035082.1	12600861	.	C	T	.	.	MAF_USDA=2.459
NC_035082.1	12600907	.	C	T	.	.	MAF_INRAE=15.789;MAF_USDA=4.167
NC_035082.1	12600911	.	T	A	.	.	MAF_USDA=17.059
NC_035082.1	12600917	.	T	G	.	.	MAF_USDA=7.647
NC_035082.1	12600940	.	G	A	.	.	MAF_USDA=4.918
NC_035082.1	12600979	.	C	T	.	.	MAF_USDA=1.639
NC_035082.1	12601266	.	C	T	.	.	MAF_USDA=2.542
NC_035082.1	12601271	.	C	T	.	.	MAF_USDA=2.542
NC_035082.1	12601350	.	C	A	.	.	MAF_USDA=13.934
NC_035082.1	12601381	.	C	T	.	.	MAF_USDA=7.759
NC_035082.1	12601383	.	A	G	.	.	MAF_INRAE=5.833
NC_035082.1	12601411	.	G	A	.	.	MAF_USDA=23.77
NC_035082.1	12601415	.	C	A	.	.	MAF_USDA=4.918
NC_035082.1	12601416	.	T	C	.	.	MAF_USDA=18.033
NC_035082.1	12601443	.	A	T	.	.	MAF_USDA=6.557
NC_035082.1	12601445	.	A	C	.	.	MAF_USDA=4.098
NC_035082.1	12601451	.	A	T	.	.	MAF_USDA=20.492
NC_035082.1	12601470	.	T	C	.	.	MAF_USDA=19.672
NC_035082.1	12601499	.	A	G	.	.	MAF_USDA=2.459
NC_035082.1	12601503	.	C	T	.	.	MAF_USDA=1.667
NC_035082.1	12601564	.	T	A	.	.	MAF_USDA=1.639
NC_035082.1	12601565	.	A	T	.	.	MAF_USDA=3.279
NC_035082.1	12601596	.	T	C	.	.	MAF_INRAE=2.5
NC_035082.1	12601624	.	A	T	.	.	MAF_USDA=3.279
NC_035082.1	12601625	.	C	A	.	.	MAF_USDA=18.033
NC_035082.1	12602719	.	A	G	.	.	MAF_USDA=3.39
NC_035082.1	12602803	.	C	A	.	.	MAF_USDA=5.882
NC_035082.1	12603045	.	T	C	.	.	MAF_INRAE=39.241
NC_035082.1	12603201	.	G	T	.	.	MAF_INRAE=47.368;MAF_USDA=23.529
NC_035082.1	12603252	.	G	A	.	.	MAF_USDA=2.353
NC_035082.1	12603328	.	T	C	.	.	MAF_USDA=1.639
NC_035082.1	12603346	.	C	T	.	.	MAF_USDA=3.279
NC_035082.1	12603358	.	A	T	.	.	MAF_USDA=3.279
NC_035082.1	12603429	.	A	G	.	.	MAF_INRAE=47.368;MAF_USDA=17.059
NC_035082.1	12603542	.	T	C	.	.	MAF_USDA=1.667
NC_035082.1	12603558	.	G	A	.	.	MAF_INRAE=34.177;MAF_USDA=11.31
NC_035082.1	12603624	.	A	G	.	.	MAF_INRAE=43.671;MAF_USDA=28.824
NC_035082.1	12603629	.	G	C	.	.	MAF_INRAE=5.063;MAF_USDA=5.294
NC_035082.1	12603892	.	G	T	.	.	MAF_INRAE=34.177;MAF_USDA=12.353
NC_035082.1	12603902	.	T	A	.	.	MAF_USDA=6.557
NC_035082.1	12603924	.	A	G	.	.	MAF_USDA=4.118
NC_035082.1	12603984	.	T	A	.	.	MAF_USDA=1.639
NC_035082.1	12604050	.	C	T	.	.	MAF_USDA=7.377
NC_035082.1	12604062	.	G	A	.	.	MAF_INRAE=43.671;MAF_USDA=25.882
NC_035082.1	12604063	.	C	T	.	.	MAF_USDA=7.377
NC_035082.1	12604065	.	T	A	.	.	MAF_INRAE=5.263
NC_035082.1	12604187	.	G	T	.	.	MAF_USDA=1.639
NC_035082.1	12604276	.	T	C	.	.	MAF_USDA=1.639
NC_035082.1	12604308	.	C	G	.	.	MAF_INRAE=5.063;MAF_USDA=15.882
NC_035082.1	12604312	.	C	T	.	.	MAF_INRAE=6.667
NC_035082.1	12604333	.	C	A	.	.	MAF_USDA=2.459
NC_035082.1	12604343	.	A	G	.	.	MAF_INRAE=34.81;MAF_USDA=25.294
NC_035082.1	12604420	.	T	A	.	.	MAF_USDA=41.667
NC_035082.1	12604520	.	C	A	.	.	MAF_INRAE=47.368;MAF_USDA=16.471
NC_035082.1	12604563	.	G	A	.	.	MAF_USDA=6.471
NC_035082.1	12604596	.	T	A	.	.	MAF_INRAE=17.089;MAF_USDA=32.353
NC_035082.1	12604604	.	T	C	.	.	MAF_USDA=2.459
NC_035082.1	12604664	.	A	T	.	.	MAF_INRAE=33.544;MAF_USDA=21.765
NC_035082.1	12604701	.	A	G	.	.	MAF_USDA=8.824
NC_035082.1	12604709	.	C	A	.	.	MAF_INRAE=48.734;MAF_USDA=45.882
NC_035082.1	12604713	.	T	G	.	.	MAF_INRAE=41.667;MAF_USDA=27.976
NC_035082.1	12604758	.	C	A	.	.	MAF_INRAE=34.177;MAF_USDA=26.471
NC_035082.1	12604761	.	T	A	.	.	MAF_INRAE=39.241;MAF_USDA=44.118
NC_035082.1	12604796	.	A	C	.	.	MAF_INRAE=6.667;MAF_USDA=9.016
NC_035082.1	12604808	.	A	T	.	.	MAF_USDA=8.824
NC_035082.1	12604829	.	C	T	.	.	MAF_INRAE=5.063;MAF_USDA=15.882
NC_035082.1	12604856	.	T	C	.	.	MAF_INRAE=10.526;MAF_USDA=25.294
NC_035082.1	12604913	.	C	A	.	.	MAF_USDA=2.083
NC_035082.1	12604916	.	A	T	.	.	MAF_INRAE=10.526;MAF_USDA=4.098
NC_035082.1	12604917	.	C	A	.	.	MAF_USDA=1.639
NC_035082.1	12604952	.	A	G	.	.	MAF_USDA=25.882
NC_035082.1	12604998	.	T	C	.	.	MAF_USDA=2.5
NC_035082.1	12605052	.	G	T	.	.	MAF_USDA=45.833
NC_035082.1	12605053	.	G	T	.	.	MAF_USDA=45.833
NC_035082.1	12605637	.	CCTCTCTGCAATGAT	CCTCTCTGCAATGAC	.	.	MAF_USDA=2.174
NC_035082.1	12605720	.	A	G	.	.	MAF_USDA=8.333
NC_035082.1	12605746	.	T	C	.	.	MAF_INRAE=15.789;MAF_USDA=3.529
NC_035082.1	12605762	.	C	T	.	.	MAF_USDA=1.639
NC_035082.1	12605845	.	A	T	.	.	MAF_USDA=6.557
NC_035082.1	12605849	.	G	A	.	.	MAF_USDA=2.459
NC_035082.1	12605876	.	A	G	.	.	MAF_INRAE=21.053;MAF_USDA=49.412
NC_035082.1	12605891	.	C	T	.	.	MAF_INRAE=47.368;MAF_USDA=15.882
NC_035082.1	12605927	.	G	A	.	.	MAF_USDA=1.639
NC_035082.1	12605979	.	A	G	.	.	MAF_USDA=7.059
NC_035082.1	12606020	.	A	G	.	.	MAF_INRAE=48.101;MAF_USDA=24.118
NC_035082.1	12606030	.	G	A	.	.	MAF_INRAE=31.579;MAF_USDA=15.882
NC_035082.1	12606081	.	C	T	.	.	MAF_INRAE=8.228
NC_035082.1	12606086	.	G	C	.	.	MAF_INRAE=5.263;MAF_USDA=8.333
NC_035082.1	12606209	.	T	G	.	.	MAF_INRAE=5.063;MAF_USDA=18.235
NC_035082.1	12606259	.	C	G	.	.	MAF_INRAE=46.203;MAF_USDA=44.118
NC_035082.1	12606261	.	G	A	.	.	MAF_USDA=4.098
NC_035082.1	12606289	.	G	T	.	.	MAF_USDA=4.918
NC_035082.1	12606307	.	A	G	.	.	MAF_USDA=4.918
NC_035082.1	12606309	.	A	G	.	.	MAF_USDA=4.918
NC_035082.1	12606310	.	T	G	.	.	MAF_USDA=4.918
NC_035082.1	12606344	.	G	A	.	.	MAF_USDA=4.098
NC_035082.1	12606544	.	G	T	.	.	MAF_USDA=1.695
NC_035082.1	12606559	.	G	T	.	.	MAF_INRAE=5.063;MAF_USDA=22.619
NC_035082.1	12606699	.	C	G	.	.	MAF_USDA=9.412
NC_035082.1	12606950	.	A	G	.	.	MAF_INRAE=6.667
NC_035082.1	12607009	.	T	G	.	.	MAF_USDA=7.059
NC_035082.1	12607138	.	T	G	.	.	MAF_INRAE=10.127;MAF_USDA=23.529
NC_035082.1	12607193	.	T	A	.	.	MAF_INRAE=15.789;MAF_USDA=4.118
NC_035082.1	12607195	.	G	T	.	.	MAF_USDA=4.118
NC_035082.1	12607240	.	G	A	.	.	MAF_INRAE=43.671;MAF_USDA=25.882
NC_035082.1	12607345	.	A	G	.	.	MAF_INRAE=5.833
NC_035082.1	12607403	.	A	G	.	.	MAF_INRAE=5.063;MAF_USDA=14.118
NC_035082.1	12607441	.	A	T	.	.	MAF_INRAE=34.177;MAF_USDA=18.235
NC_035082.1	12607462	.	A	G	.	.	MAF_INRAE=43.671;MAF_USDA=25.294
NC_035082.1	12607483	.	T	C	.	.	MAF_USDA=4.118
NC_035082.1	12607505	.	T	A	.	.	MAF_USDA=11.475
NC_035082.1	12607536	.	C	T	.	.	MAF_USDA=11.475
NC_035082.1	12607632	.	T	A	.	.	MAF_INRAE=43.671;MAF_USDA=25.294
NC_035082.1	12607643	.	T	A	.	.	MAF_INRAE=47.368;MAF_USDA=16.471
NC_035082.1	12607665	.	C	T	.	.	MAF_INRAE=44.304;MAF_USDA=25.294
NC_035082.1	12607706	.	G	A	.	.	MAF_INRAE=6.667
NC_035082.1	12607789	.	T	A	.	.	MAF_INRAE=29.167;MAF_USDA=10.588
NC_035082.1	12607796	.	G	C	.	.	MAF_INRAE=10.526;MAF_USDA=25.294
NC_035082.1	12607817	.	T	C	.	.	MAF_INRAE=40.0;MAF_USDA=25.882
NC_035082.1	12607856	.	A	C	.	.	MAF_USDA=2.459
NC_035082.1	12607859	.	A	C	.	.	MAF_INRAE=7.595
NC_035082.1	12607872	.	C	T	.	.	MAF_INRAE=43.671;MAF_USDA=24.706
NC_035082.1	12607922	.	A	T	.	.	MAF_INRAE=5.063;MAF_USDA=7.059
NC_035082.1	12607954	.	C	A	.	.	MAF_USDA=2.459
NC_035082.1	12608163	.	G	C	.	.	MAF_INRAE=31.579;MAF_USDA=10.417
NC_035082.1	12608165	.	A	G	.	.	MAF_USDA=10.417
NC_035082.1	12608264	.	C	A	.	.	MAF_INRAE=17.089;MAF_USDA=42.623
NC_035082.1	12608379	.	C	T	.	.	MAF_INRAE=31.579;MAF_USDA=16.471
NC_035082.1	12608441	.	C	T	.	.	MAF_USDA=2.459
NC_035082.1	12608466	.	G	A	.	.	MAF_INRAE=43.671;MAF_USDA=24.706
NC_035082.1	12608480	.	T	C	.	.	MAF_INRAE=39.241;MAF_USDA=15.294
NC_035082.1	12608512	.	T	G	.	.	MAF_USDA=1.639
NC_035082.1	12608518	.	T	G	.	.	MAF_INRAE=12.658;MAF_USDA=15.882
NC_035082.1	12608574	.	C	A	.	.	MAF_INRAE=44.937;MAF_USDA=43.529
NC_035082.1	12608666	.	A	C	.	.	MAF_USDA=5.738
NC_035082.1	12608715	.	C	A	.	.	MAF_USDA=2.353
NC_035082.1	12608802	.	G	T	.	.	MAF_USDA=38.824
NC_035082.1	12608816	.	C	T	.	.	MAF_INRAE=9.494;MAF_USDA=42.353
NC_035082.1	12608896	.	T	A	.	.	MAF_USDA=2.459
NC_035082.1	12608940	.	C	T	.	.	MAF_INRAE=15.789
NC_035082.1	12608977	.	A	G	.	.	MAF_INRAE=10.526;MAF_USDA=3.279
NC_035082.1	12608978	.	T	C	.	.	MAF_INRAE=34.177;MAF_USDA=11.765
NC_035082.1	12608979	.	A	G	.	.	MAF_INRAE=9.494;MAF_USDA=39.412
NC_035082.1	12609089	.	C	G	.	.	MAF_USDA=1.639
NC_035082.1	12609095	.	C	T	.	.	MAF_USDA=1.639
NC_035082.1	12609146	.	T	C	.	.	MAF_USDA=11.176
NC_035082.1	12609154	.	T	C	.	.	MAF_USDA=1.639
NC_035082.1	12609275	.	A	G	.	.	MAF_USDA=2.459
NC_035082.1	12609359	.	G	A	.	.	MAF_USDA=23.214
NC_035082.1	12609366	.	T	C	.	.	MAF_USDA=4.167
NC_035082.1	12609374	.	T	C	.	.	MAF_USDA=25.0
NC_035082.1	12609392	.	G	A	.	.	MAF_USDA=16.667
NC_035082.1	12609506	.	G	A	.	.	MAF_USDA=31.25
NC_035082.1	12609509	.	G	A	.	.	MAF_USDA=5.738
NC_035082.1	12609604	.	T	G	.	.	MAF_USDA=2.459
NC_035082.1	12609638	.	C	T	.	.	MAF_USDA=8.333
NC_035082.1	12609639	.	G	A	.	.	MAF_INRAE=15.789
NC_035082.1	12609710	.	A	G	.	.	MAF_USDA=1.639
NC_035082.1	12609712	.	T	C	.	.	MAF_USDA=1.639
NC_035082.1	12609733	.	A	T	.	.	MAF_USDA=2.083
NC_035082.1	12609769	.	G	T	.	.	MAF_INRAE=2.5;MAF_USDA=8.824
NC_035082.1	12609894	.	C	T	.	.	MAF_INRAE=41.772;MAF_USDA=27.059
NC_035082.1	12609929	.	A	T	.	.	MAF_USDA=1.639
NC_035082.1	12609945	.	G	T	.	.	MAF_INRAE=41.772;MAF_USDA=25.882
NC_035082.1	12609953	.	C	G	.	.	MAF_USDA=2.459
NC_035082.1	12609999	.	A	C	.	.	MAF_USDA=3.279
NC_035082.1	12610100	.	A	T	.	.	MAF_INRAE=5.833;MAF_USDA=2.083
NC_035082.1	12610148	.	A	C	.	.	MAF_USDA=9.412
NC_035082.1	12610189	.	C	A	.	.	MAF_USDA=9.016
NC_035082.1	12610194	.	G	A	.	.	MAF_USDA=9.016
NC_035082.1	12610195	.	C	A	.	.	MAF_USDA=8.197
NC_035082.1	12610213	.	C	A	.	.	MAF_USDA=2.083
NC_035082.1	12610227	.	T	G	.	.	MAF_INRAE=15.789;MAF_USDA=5.294
NC_035082.1	12610271	.	G	A	.	.	MAF_USDA=1.667
NC_035082.1	12610326	.	C	T	.	.	MAF_USDA=2.353
NC_035082.1	12610341	.	G	C	.	.	MAF_INRAE=5.833;MAF_USDA=15.882
NC_035082.1	12610398	.	C	T	.	.	MAF_INRAE=5.833;MAF_USDA=15.294
NC_035082.1	12610424	.	G	T	.	.	MAF_INRAE=5.833;MAF_USDA=31.765
NC_035082.1	12610434	.	C	T	.	.	MAF_USDA=1.639
NC_035082.1	12610461	.	T	C	.	.	MAF_USDA=11.765
NC_035082.1	12610471	.	G	A	.	.	MAF_USDA=1.176
NC_035082.1	12610530	.	G	T	.	.	MAF_USDA=18.235
NC_035082.1	12610541	.	G	A	.	.	MAF_INRAE=5.833;MAF_USDA=14.118
NC_035082.1	12610549	.	C	A	.	.	MAF_INRAE=5.063;MAF_USDA=5.882
NC_035082.1	12610577	.	T	C	.	.	MAF_USDA=9.836
NC_035082.1	12610615	.	A	C	.	.	MAF_INRAE=5.833;MAF_USDA=21.176
NC_035082.1	12610624	.	T	G	.	.	MAF_INRAE=5.833;MAF_USDA=14.118
NC_035082.1	12610637	.	G	A	.	.	MAF_INRAE=5.833;MAF_USDA=20.588
NC_035082.1	12610664	.	A	G	.	.	MAF_USDA=10.417
NC_035082.1	12610666	.	C	T	.	.	MAF_USDA=12.353
NC_035082.1	12610679	.	G	A	.	.	MAF_USDA=6.557
NC_035082.1	12610827	.	C	T	.	.	MAF_INRAE=5.833
NC_035082.1	12610869	.	A	C	.	.	MAF_USDA=9.016
NC_035082.1	12610892	.	A	T	.	.	MAF_INRAE=5.833
NC_035082.1	12610918	.	C	G	.	.	MAF_USDA=2.459
NC_035082.1	12610938	.	G	A	.	.	MAF_INRAE=5.833;MAF_USDA=14.118
NC_035082.1	12610954	.	A	C	.	.	MAF_INRAE=48.734;MAF_USDA=38.235
NC_035082.1	12610957	.	T	C	.	.	MAF_INRAE=5.833;MAF_USDA=20.0
NC_035082.1	12610958	.	G	C	.	.	MAF_INRAE=5.833;MAF_USDA=2.083
NC_035082.1	12611065	.	C	A	.	.	MAF_USDA=1.639
NC_035082.1	12611090	.	T	G	.	.	MAF_INRAE=44.304;MAF_USDA=25.294
NC_035082.1	12611123	.	A	G	.	.	MAF_INRAE=5.833;MAF_USDA=22.353
NC_035082.1	12611130	.	C	T	.	.	MAF_USDA=5.882
NC_035082.1	12611135	.	C	T	.	.	MAF_USDA=1.639
NC_035082.1	12611174	.	G	A	.	.	MAF_USDA=8.197
NC_035082.1	12611186	.	G	A	.	.	MAF_USDA=4.098
NC_035082.1	12611225	.	T	G	.	.	MAF_INRAE=5.833;MAF_USDA=6.557
NC_035082.1	12611247	.	A	C	.	.	MAF_USDA=2.083
NC_035082.1	12611248	.	A	C	.	.	MAF_USDA=2.083
NC_035082.1	12611318	.	C	T	.	.	MAF_USDA=11.176
NC_035082.1	12611443	.	G	T	.	.	MAF_INRAE=5.833;MAF_USDA=31.765
NC_035082.1	12611455	.	A	C	.	.	MAF_USDA=9.412
NC_035082.1	12611467	.	C	T	.	.	MAF_INRAE=5.833;MAF_USDA=31.765
NC_035082.1	12611481	.	G	A	.	.	MAF_USDA=1.639
NC_035082.1	12611705	.	A	C	.	.	MAF_INRAE=5.833;MAF_USDA=21.765
NC_035082.1	12611731	.	G	A	.	.	MAF_INRAE=41.772;MAF_USDA=24.118
NC_035082.1	12611755	.	T	G	.	.	MAF_INRAE=41.772;MAF_USDA=23.529
NC_035082.1	12611831	.	C	T	.	.	MAF_INRAE=15.789;MAF_USDA=4.167
NC_035082.1	12611874	.	A	G	.	.	MAF_INRAE=5.0;MAF_USDA=31.176
NC_035082.1	12611962	.	G	A	.	.	MAF_USDA=1.176
NC_035082.1	12611995	.	A	C	.	.	MAF_INRAE=5.833;MAF_USDA=14.706
NC_035082.1	12612025	.	C	T	.	.	MAF_USDA=4.098
NC_035082.1	12612026	.	G	A	.	.	MAF_INRAE=5.833;MAF_USDA=15.882
NC_035082.1	12612060	.	T	G	.	.	MAF_INRAE=5.833;MAF_USDA=6.557
NC_035082.1	12612067	.	T	A	.	.	MAF_INRAE=31.579;MAF_USDA=14.706
NC_035082.1	12612078	.	A	G	.	.	MAF_INRAE=5.263;MAF_USDA=8.333
NC_035082.1	12612169	.	T	G	.	.	MAF_INRAE=5.833;MAF_USDA=15.294
NC_035082.1	12612220	.	G	A	.	.	MAF_USDA=3.279
NC_035082.1	12612232	.	T	C	.	.	MAF_USDA=9.016
NC_035082.1	12612281	.	G	A	.	.	MAF_USDA=1.639
NC_035082.1	12612286	.	C	T	.	.	MAF_INRAE=5.833;MAF_USDA=30.0
NC_035082.1	12612343	.	G	A	.	.	MAF_INRAE=5.833;MAF_USDA=6.557
NC_035082.1	12612421	.	C	T	.	.	MAF_USDA=2.459
NC_035082.1	12612453	.	T	C	.	.	MAF_INRAE=5.833;MAF_USDA=21.176
NC_035082.1	12612467	.	G	A	.	.	MAF_USDA=4.918
NC_035082.1	12612484	.	G	A	.	.	MAF_USDA=2.459
NC_035082.1	12612548	.	C	T	.	.	MAF_INRAE=41.772;MAF_USDA=23.529
NC_035082.1	12612591	.	G	A	.	.	MAF_INRAE=5.833;MAF_USDA=15.294
NC_035082.1	12612593	.	G	T	.	.	MAF_USDA=1.639
NC_035082.1	12612671	.	G	A	.	.	MAF_USDA=7.143
NC_035082.1	12612705	.	G	A	.	.	MAF_USDA=5.738
NC_035082.1	12612756	.	G	A	.	.	MAF_INRAE=41.772;MAF_USDA=25.882
NC_035082.1	12612772	.	A	G	.	.	MAF_INRAE=5.833;MAF_USDA=21.765
NC_035082.1	12612884	.	C	T	.	.	MAF_INRAE=5.833;MAF_USDA=14.118
NC_035082.1	12612999	.	A	G	.	.	MAF_INRAE=5.833;MAF_USDA=22.941
NC_035082.1	12613004	.	G	A	.	.	MAF_USDA=1.639
NC_035082.1	12613038	.	T	C	.	.	MAF_INRAE=5.833;MAF_USDA=21.176
NC_035082.1	12613043	.	T	C	.	.	MAF_USDA=1.639
NC_035082.1	12613087	.	T	G	.	.	MAF_USDA=9.412
NC_035082.1	12613108	.	C	T	.	.	MAF_USDA=2.459
NC_035082.1	12613187	.	G	A	.	.	MAF_INRAE=5.0;MAF_USDA=15.294
NC_035082.1	12613189	.	A	C	.	.	MAF_USDA=9.412
NC_035082.1	12613255	.	T	G	.	.	MAF_INRAE=5.0
NC_035082.1	12613333	.	T	G	.	.	MAF_INRAE=5.833;MAF_USDA=22.353
NC_035082.1	12613347	.	C	T	.	.	MAF_USDA=3.279
NC_035082.1	12613377	.	T	G	.	.	MAF_USDA=2.459
NC_035082.1	12613381	.	A	G	.	.	MAF_INRAE=5.833;MAF_USDA=22.353
NC_035082.1	12613469	.	C	A	.	.	MAF_USDA=1.639
NC_035082.1	12613487	.	T	C	.	.	MAF_INRAE=46.203;MAF_USDA=41.765
NC_035082.1	12613517	.	T	C	.	.	MAF_USDA=9.412
NC_035082.1	12613530	.	C	T	.	.	MAF_INRAE=5.833;MAF_USDA=14.706
NC_035082.1	12613556	.	A	T	.	.	MAF_USDA=11.475
NC_035082.1	12613564	.	T	C	.	.	MAF_USDA=9.412
NC_035082.1	12613568	.	T	A	.	.	MAF_INRAE=5.833;MAF_USDA=22.353
NC_035082.1	12613588	.	C	T	.	.	MAF_INRAE=41.667
NC_035082.1	12613611	.	A	G	.	.	MAF_INRAE=5.833;MAF_USDA=14.286
NC_035082.1	12613628	.	G	A	.	.	MAF_INRAE=5.833;MAF_USDA=22.619
NC_035082.1	12613672	.	G	T	.	.	MAF_USDA=9.412
NC_035082.1	12613734	.	A	C	.	.	MAF_USDA=9.412
NC_035082.1	12613756	.	T	A	.	.	MAF_USDA=12.941
NC_035082.1	12613767	.	T	A	.	.	MAF_INRAE=43.671;MAF_USDA=24.118
NC_035082.1	12613808	.	C	T	.	.	MAF_USDA=9.016
NC_035082.1	12613811	.	A	G	.	.	MAF_USDA=9.016
NC_035082.1	12613814	.	C	A	.	.	MAF_USDA=15.294
NC_035082.1	12613818	.	A	T	.	.	MAF_USDA=9.016
NC_035082.1	12613835	.	G	T	.	.	MAF_USDA=14.583
NC_035082.1	12613843	.	A	C	.	.	MAF_USDA=10.0
NC_035082.1	12613852	.	A	G	.	.	MAF_USDA=18.75
NC_035082.1	12613854	.	T	G	.	.	MAF_USDA=16.667
NC_035082.1	12613855	.	A	G	.	.	MAF_USDA=16.667
NC_035082.1	12613906	.	A	C	.	.	MAF_USDA=4.706
NC_035082.1	12613910	.	A	T	.	.	MAF_USDA=14.754
NC_035082.1	12613966	.	C	A	.	.	MAF_USDA=7.377
NC_035082.1	12614088	.	T	C	.	.	MAF_INRAE=40.506;MAF_USDA=25.294
NC_035082.1	12614091	.	A	T	.	.	MAF_USDA=7.377
NC_035082.1	12614098	.	C	T	.	.	MAF_USDA=3.529
NC_035082.1	12614194	.	T	A	.	.	MAF_USDA=11.765
NC_035082.1	12614209	.	G	T	.	.	MAF_USDA=4.918
NC_035082.1	12614211	.	T	A	.	.	MAF_INRAE=10.127;MAF_USDA=10.588
NC_035082.1	12614252	.	T	G	.	.	MAF_USDA=2.459
NC_035082.1	12614362	.	C	A	.	.	MAF_USDA=8.197
NC_035082.1	12614372	.	A	C	.	.	MAF_INRAE=47.468;MAF_USDA=37.059
NC_035082.1	12614378	.	G	T	.	.	MAF_INRAE=47.468;MAF_USDA=47.917
NC_035082.1	12614430	.	C	T	.	.	MAF_INRAE=42.405;MAF_USDA=28.571
NC_035082.1	12614465	.	C	T	.	.	MAF_INRAE=6.667;MAF_USDA=23.529
NC_035082.1	12614484	.	T	G	.	.	MAF_INRAE=10.127;MAF_USDA=13.529
NC_035082.1	12614492	.	A	T	.	.	MAF_INRAE=5.833
NC_035082.1	12614606	.	A	T	.	.	MAF_USDA=23.529
NC_035082.1	12614615	.	G	A	.	.	MAF_USDA=1.639
NC_035082.1	12614655	.	A	G	.	.	MAF_USDA=4.706
NC_035082.1	12614711	.	A	C	.	.	MAF_USDA=1.639
NC_035082.1	12614801	.	G	C	.	.	MAF_INRAE=5.263
NC_035082.1	12614868	.	G	T	.	.	MAF_INRAE=43.038;MAF_USDA=24.706
NC_035082.1	12614949	.	A	G	.	.	MAF_USDA=2.459
NC_035082.1	12614975	.	A	C	.	.	MAF_USDA=20.588
NC_035082.1	12615092	.	A	T	.	.	MAF_USDA=5.422
NC_035082.1	12615746	.	G	A,T	.	.	MAF_INRAE=10.526;MAF_USDA=1.639
NC_035082.1	12615819	.	A	G	.	.	MAF_INRAE=34.177;MAF_USDA=9.412
NC_035082.1	12615838	.	C	T	.	.	MAF_USDA=25.294
NC_035082.1	12615867	.	C	A	.	.	MAF_USDA=2.353
NC_035082.1	12615960	.	T	C	.	.	MAF_USDA=1.176
NC_035082.1	12615978	.	C	T	.	.	MAF_USDA=7.647
NC_035082.1	12615986	.	C	A	.	.	MAF_USDA=4.098
NC_035082.1	12615999	.	C	A	.	.	MAF_USDA=1.639
NC_035082.1	12616146	.	T	C	.	.	MAF_USDA=4.918
NC_035082.1	12616159	.	C	A	.	.	MAF_USDA=6.557
NC_035082.1	12616310	.	G	A	.	.	MAF_USDA=7.377
NC_035082.1	12616348	.	G	A	.	.	MAF_INRAE=48.101;MAF_USDA=25.294
NC_035082.1	12616372	.	C	A	.	.	MAF_INRAE=15.789;MAF_USDA=3.279
NC_035082.1	12616415	.	A	T	.	.	MAF_USDA=11.475
NC_035082.1	12616425	.	C	T	.	.	MAF_USDA=18.824
NC_035082.1	12616494	.	A	T	.	.	MAF_INRAE=5.063;MAF_USDA=8.824
NC_035082.1	12616512	.	C	A	.	.	MAF_USDA=27.059
NC_035082.1	12616540	.	T	G	.	.	MAF_INRAE=5.833;MAF_USDA=34.706
NC_035082.1	12616551	.	T	C	.	.	MAF_INRAE=5.833
NC_035082.1	12616569	.	C	A	.	.	MAF_USDA=1.639
NC_035082.1	12616892	.	C	A	.	.	MAF_INRAE=5.263
NC_035082.1	12616915	.	T	C	.	.	MAF_USDA=1.639
NC_035082.1	12617004	.	T	A	.	.	MAF_USDA=4.167
NC_035082.1	12617005	.	A	G	.	.	MAF_USDA=4.167
NC_035082.1	12617023	.	C	A	.	.	MAF_USDA=25.882
NC_035082.1	12617036	.	C	T	.	.	MAF_INRAE=43.671;MAF_USDA=25.882
NC_035082.1	12617042	.	G	A	.	.	MAF_USDA=1.639
NC_035082.1	12617078	.	A	C	.	.	MAF_INRAE=15.833
NC_035082.1	12617106	.	C	A	.	.	MAF_USDA=1.639
NC_035082.1	12617139	.	C	T	.	.	MAF_USDA=2.353
NC_035082.1	12617198	.	T	A	.	.	MAF_USDA=27.059
NC_035082.1	12617270	.	G	A	.	.	MAF_USDA=1.639
NC_035082.1	12617273	.	A	C	.	.	MAF_INRAE=10.526;MAF_USDA=4.918
NC_035082.1	12617283	.	T	G	.	.	MAF_USDA=13.934
NC_035082.1	12617299	.	G	A	.	.	MAF_USDA=1.639
NC_035082.1	12617344	.	T	C	.	.	MAF_INRAE=10.526;MAF_USDA=29.412
NC_035082.1	12617394	.	G	A	.	.	MAF_USDA=2.459
NC_035082.1	12617492	.	A	T	.	.	MAF_USDA=3.279
NC_035082.1	12617497	.	A	G	.	.	MAF_USDA=27.647
NC_035082.1	12617504	.	G	A	.	.	MAF_INRAE=21.519;MAF_USDA=49.412
NC_035082.1	12617636	.	C	A	.	.	MAF_USDA=3.333
NC_035082.1	12617673	.	T	C	.	.	MAF_USDA=26.471
NC_035082.1	12617690	.	A	T	.	.	MAF_USDA=1.639
NC_035082.1	12617766	.	G	T	.	.	MAF_INRAE=5.063;MAF_USDA=5.294
NC_035082.1	12617796	.	G	A	.	.	MAF_INRAE=8.228;MAF_USDA=2.459
NC_035082.1	12617825	.	G	A	.	.	MAF_USDA=1.639
NC_035082.1	12617910	.	A	C	.	.	MAF_INRAE=6.962
NC_035082.1	12617956	.	C	G	.	.	MAF_USDA=27.059
NC_035082.1	12618130	.	A	G	.	.	MAF_USDA=7.377
NC_035082.1	12618195	.	T	C	.	.	MAF_USDA=1.639
NC_035082.1	12618207	.	C	T	.	.	MAF_USDA=3.279
NC_035082.1	12618215	.	G	A	.	.	MAF_USDA=1.639
NC_035082.1	12618230	.	A	C	.	.	MAF_USDA=1.639
NC_035082.1	12618232	.	C	T	.	.	MAF_INRAE=39.873;MAF_USDA=39.412
NC_035082.1	12618242	.	T	C	.	.	MAF_INRAE=39.873;MAF_USDA=30.588
NC_035082.1	12618247	.	C	A	.	.	MAF_USDA=3.279
NC_035082.1	12618374	.	G	A	.	.	MAF_USDA=4.098
NC_035082.1	12618397	.	A	T	.	.	MAF_INRAE=10.526;MAF_USDA=2.941
NC_035082.1	12618406	.	A	C	.	.	MAF_INRAE=45.833;MAF_USDA=21.765
NC_035082.1	12618411	.	C	A	.	.	MAF_USDA=1.639
NC_035082.1	12618418	.	T	A	.	.	MAF_INRAE=39.873;MAF_USDA=30.588
NC_035082.1	12618431	.	G	A	.	.	MAF_USDA=3.279
NC_035082.1	12618438	.	T	G	.	.	MAF_USDA=27.059
NC_035082.1	12618482	.	A	G	.	.	MAF_USDA=28.235
NC_035082.1	12618497	.	G	T	.	.	MAF_USDA=3.279
NC_035082.1	12618504	.	A	C	.	.	MAF_USDA=28.235
NC_035082.1	12618533	.	G	A	.	.	MAF_USDA=4.098
NC_035082.1	12618604	.	T	C	.	.	MAF_INRAE=5.263;MAF_USDA=8.824
NC_035082.1	12618667	.	G	A	.	.	MAF_USDA=1.639
NC_035082.1	12618871	.	G	T	.	.	MAF_INRAE=3.165;MAF_USDA=5.738
NC_035082.1	12618903	.	C	A	.	.	MAF_INRAE=6.962
NC_035082.1	12618985	.	A	T	.	.	MAF_INRAE=14.167;MAF_USDA=2.459
NC_035082.1	12618986	.	A	C	.	.	MAF_USDA=27.647
NC_035082.1	12618995	.	G	A	.	.	MAF_USDA=27.647
NC_035082.1	12619039	.	G	A	.	.	MAF_INRAE=5.263;MAF_USDA=8.824
NC_035082.1	12619135	.	G	T	.	.	MAF_USDA=1.639
NC_035082.1	12619150	.	C	A	.	.	MAF_INRAE=8.228
NC_035082.1	12619172	.	G	T	.	.	MAF_INRAE=23.418;MAF_USDA=22.917
NC_035082.1	12619229	.	C	T	.	.	MAF_INRAE=15.789
NC_035082.1	12619355	.	A	C	.	.	MAF_USDA=1.639
NC_035082.1	12619357	.	C	T	.	.	MAF_USDA=1.639
NC_035082.1	12619368	.	C	T	.	.	MAF_USDA=5.882
NC_035082.1	12619438	.	C	G	.	.	MAF_INRAE=5.063;MAF_USDA=5.294
NC_035082.1	12619623	.	A	T	.	.	MAF_INRAE=7.595
NC_035082.1	12619681	.	A	G	.	.	MAF_USDA=5.738
NC_035082.1	12619698	.	C	T	.	.	MAF_USDA=3.279
NC_035082.1	12619965	.	A	G	.	.	MAF_INRAE=5.263;MAF_USDA=8.824
NC_035082.1	12620048	.	T	C	.	.	MAF_INRAE=43.671;MAF_USDA=18.033
NC_035082.1	12620049	.	G	A	.	.	MAF_USDA=35.246
NC_035082.1	12620125	.	A	G	.	.	MAF_USDA=7.059
NC_035082.1	12620207	.	G	T	.	.	MAF_USDA=27.647
NC_035082.1	12620298	.	C	A	.	.	MAF_USDA=2.459
NC_035082.1	12620314	.	G	A	.	.	MAF_USDA=1.639
NC_035082.1	12620364	.	T	A	.	.	MAF_USDA=1.639
NC_035082.1	12620413	.	T	G	.	.	MAF_USDA=12.651
NC_035082.1	12620423	.	A	G	.	.	MAF_USDA=4.167
NC_035082.1	12620424	.	G	T	.	.	MAF_USDA=1.667
NC_035082.1	12620512	.	A	G	.	.	MAF_USDA=1.639
NC_035082.1	12620514	.	A	C	.	.	MAF_USDA=1.639
NC_035082.1	12620538	.	G	A	.	.	MAF_INRAE=36.076;MAF_USDA=32.353
NC_035082.1	12620586	.	A	C	.	.	MAF_USDA=7.059
NC_035082.1	12620589	.	T	C	.	.	MAF_USDA=8.824
NC_035082.1	12620603	.	C	G	.	.	MAF_USDA=7.059
NC_035082.1	12620609	.	C	T	.	.	MAF_USDA=7.059
NC_035082.1	12620611	.	T	G	.	.	MAF_INRAE=15.19;MAF_USDA=8.824
NC_035082.1	12620621	.	C	A	.	.	MAF_USDA=1.639
NC_035082.1	12620624	.	T	C	.	.	MAF_USDA=1.639
NC_035082.1	12620646	.	G	A	.	.	MAF_INRAE=5.263
NC_035082.1	12620684	.	G	A	.	.	MAF_INRAE=4.43;MAF_USDA=5.294
NC_035082.1	12620760	.	G	T	.	.	MAF_USDA=1.639
NC_035082.1	12620803	.	G	T	.	.	MAF_USDA=22.941
NC_035082.1	12620828	.	T	C	.	.	MAF_INRAE=5.263;MAF_USDA=7.647
NC_035082.1	12620904	.	A	G	.	.	MAF_INRAE=36.076;MAF_USDA=39.583
NC_035082.1	12620907	.	T	C	.	.	MAF_USDA=2.459
NC_035082.1	12620988	.	T	A	.	.	MAF_USDA=5.882
NC_035082.1	12620996	.	T	A	.	.	MAF_USDA=2.459
NC_035082.1	12620998	.	A	T	.	.	MAF_USDA=1.639
NC_035082.1	12620999	.	A	T	.	.	MAF_USDA=1.639
NC_035082.1	12621029	.	T	G	.	.	MAF_USDA=1.639
NC_035082.1	12621168	.	C	G	.	.	MAF_INRAE=31.013;MAF_USDA=22.941
NC_035082.1	12621176	.	C	T	.	.	MAF_USDA=1.639
NC_035082.1	12621203	.	G	A	.	.	MAF_USDA=1.639
NC_035082.1	12621245	.	T	C	.	.	MAF_INRAE=5.263;MAF_USDA=8.824
NC_035082.1	12621263	.	T	C	.	.	MAF_INRAE=5.263;MAF_USDA=8.333
NC_035082.1	12621303	.	C	A	.	.	MAF_USDA=13.529
NC_035082.1	12621392	.	G	A	.	.	MAF_INRAE=8.228
NC_035082.1	12621476	.	AG	AA	.	.	MAF_USDA=2.083
NC_035082.1	12621500	.	C	T	.	.	MAF_USDA=4.918
NC_035082.1	12621508	.	C	A	.	.	MAF_INRAE=2.5;MAF_USDA=4.098
NC_035082.1	12621544	.	T	G	.	.	MAF_USDA=7.647
NC_035082.1	12621694	.	A	G	.	.	MAF_USDA=7.647
NC_035082.1	12621711	.	G	A	.	.	MAF_USDA=2.083
NC_035082.1	12621770	.	G	A	.	.	MAF_USDA=1.639
NC_035082.1	12621771	.	A	G	.	.	MAF_USDA=1.639
NC_035082.1	12621864	.	C	A	.	.	MAF_INRAE=5.263;MAF_USDA=18.235
NC_035082.1	12621943	.	A	T	.	.	MAF_USDA=1.765
NC_035082.1	12621946	.	G	A	.	.	MAF_INRAE=43.671;MAF_USDA=32.941
NC_035082.1	12621984	.	T	G	.	.	MAF_USDA=4.098
NC_035082.1	12621985	.	G	T	.	.	MAF_INRAE=43.038;MAF_USDA=42.941
NC_035082.1	12622011	.	C	T	.	.	MAF_USDA=1.639
NC_035082.1	12622025	.	C	A	.	.	MAF_USDA=4.098
NC_035082.1	12622087	.	A	T	.	.	MAF_INRAE=10.526;MAF_USDA=4.918
NC_035082.1	12622089	.	A	T	.	.	MAF_INRAE=33.333;MAF_USDA=28.824
NC_035082.1	12622091	.	T	A	.	.	MAF_INRAE=43.671;MAF_USDA=33.529
NC_035082.1	12622104	.	A	G	.	.	MAF_INRAE=43.671;MAF_USDA=33.333
NC_035082.1	12622190	.	C	T	.	.	MAF_INRAE=15.19;MAF_USDA=2.459
NC_035082.1	12622227	.	G	C	.	.	MAF_USDA=4.706
NC_035082.1	12622228	.	G	A	.	.	MAF_USDA=2.353
NC_035082.1	12622294	.	G	A	.	.	MAF_USDA=5.738
NC_035082.1	12622300	.	C	A	.	.	MAF_USDA=2.459
NC_035082.1	12622318	.	A	G	.	.	MAF_USDA=1.639
NC_035082.1	12622320	.	A	C	.	.	MAF_USDA=5.738
NC_035082.1	12622349	.	G	C	.	.	MAF_USDA=7.647
NC_035082.1	12622406	.	G	A	.	.	MAF_INRAE=5.063;MAF_USDA=5.882
NC_035082.1	12622442	.	C	T	.	.	MAF_INRAE=3.797;MAF_USDA=12.353
NC_035082.1	12622509	.	G	A	.	.	MAF_INRAE=1.667;MAF_USDA=20.833
NC_035082.1	12622523	.	C	G	.	.	MAF_USDA=1.639
NC_035082.1	12622607	.	G	A	.	.	MAF_INRAE=5.263
NC_035082.1	12622619	.	T	C	.	.	MAF_USDA=6.557
NC_035082.1	12622659	.	C	T	.	.	MAF_USDA=1.639
NC_035082.1	12622687	.	A	G	.	.	MAF_INRAE=5.696;MAF_USDA=18.235
NC_035082.1	12622730	.	T	C	.	.	MAF_USDA=8.824
NC_035082.1	12622738	.	A	G	.	.	MAF_USDA=5.738
NC_035082.1	12622742	.	T	C	.	.	MAF_INRAE=34.81;MAF_USDA=31.765
NC_035082.1	12622776	.	T	G	.	.	MAF_INRAE=21.519;MAF_USDA=30.0
NC_035082.1	12622794	.	C	A	.	.	MAF_INRAE=35.443;MAF_USDA=35.294
NC_035082.1	12622825	.	T	C	.	.	MAF_USDA=17.647
NC_035082.1	12622876	.	T	A	.	.	MAF_INRAE=43.671;MAF_USDA=37.647
NC_035082.1	12622878	.	T	C	.	.	MAF_USDA=1.639
NC_035082.1	12622892	.	C	T	.	.	MAF_USDA=4.706
NC_035082.1	12622926	.	T	C	.	.	MAF_USDA=2.941
NC_035082.1	12622944	.	C	A	.	.	MAF_INRAE=24.051;MAF_USDA=31.176
NC_035082.1	12622976	.	T	C	.	.	MAF_INRAE=44.304;MAF_USDA=27.647
NC_035082.1	12623062	.	A	G	.	.	MAF_INRAE=13.291;MAF_USDA=10.0
NC_035082.1	12623144	.	C	T	.	.	MAF_USDA=3.279
NC_035082.1	12623232	.	T	C	.	.	MAF_USDA=17.857
NC_035082.1	12623278	.	G	A	.	.	MAF_USDA=37.5
NC_035082.1	12623292	.	C	A	.	.	MAF_USDA=8.333
NC_035082.1	12623299	.	A	G	.	.	MAF_USDA=35.417
NC_035082.1	12623790	.	A	T	.	.	MAF_USDA=20.0
NC_035082.1	12623798	.	G	C	.	.	MAF_USDA=1.639
NC_035082.1	12623820	.	G	A	.	.	MAF_USDA=5.833
NC_035082.1	12623828	.	A	G	.	.	MAF_USDA=1.639
NC_035082.1	12623867	.	C	T	.	.	MAF_INRAE=47.368;MAF_USDA=22.353
NC_035082.1	12623888	.	A	C	.	.	MAF_INRAE=10.526;MAF_USDA=16.667
NC_035082.1	12623913	.	C	T	.	.	MAF_INRAE=26.316;MAF_USDA=6.548
NC_035082.1	12623969	.	G	A	.	.	MAF_USDA=1.639
NC_035082.1	12624008	.	A	G	.	.	MAF_USDA=1.176
NC_035082.1	12624015	.	C	T	.	.	MAF_INRAE=24.684;MAF_USDA=7.059
NC_035082.1	12624070	.	A	T	.	.	MAF_INRAE=15.789
NC_035082.1	12624080	.	C	T	.	.	MAF_INRAE=5.263;MAF_USDA=2.941
NC_035082.1	12624149	.	T	G	.	.	MAF_USDA=4.918
NC_035082.1	12624215	.	C	A	.	.	MAF_USDA=1.667
NC_035082.1	12624257	.	T	A	.	.	MAF_INRAE=12.658;MAF_USDA=4.918
NC_035082.1	12624264	.	C	T	.	.	MAF_INRAE=24.684;MAF_USDA=12.353
NC_035082.1	12624283	.	G	A	.	.	MAF_INRAE=13.291;MAF_USDA=22.353
NC_035082.1	12624340	.	A	T	.	.	MAF_INRAE=12.658;MAF_USDA=4.918
NC_035082.1	12624442	.	A	C	.	.	MAF_INRAE=27.215;MAF_USDA=37.647
NC_035082.1	12624452	.	A	C	.	.	MAF_USDA=7.377
NC_035082.1	12624518	.	G	T	.	.	MAF_INRAE=48.734;MAF_USDA=43.529
NC_035082.1	12624555	.	G	A	.	.	MAF_INRAE=13.291;MAF_USDA=26.471
NC_035082.1	12624574	.	A	T	.	.	MAF_INRAE=12.025;MAF_USDA=4.918
NC_035082.1	12624584	.	A	T	.	.	MAF_USDA=1.639
NC_035082.1	12624626	.	T	A	.	.	MAF_USDA=2.353
NC_035082.1	12624637	.	T	C	.	.	MAF_USDA=4.706
NC_035082.1	12624639	.	A	C	.	.	MAF_USDA=1.639
NC_035082.1	12624644	.	T	C	.	.	MAF_INRAE=5.063;MAF_USDA=21.176
NC_035082.1	12624680	.	G	A	.	.	MAF_USDA=1.639
NC_035082.1	12624728	.	C	A	.	.	MAF_INRAE=5.263;MAF_USDA=7.647
NC_035082.1	12624746	.	A	C	.	.	MAF_INRAE=25.949;MAF_USDA=35.294
NC_035082.1	12624790	.	G	C	.	.	MAF_USDA=2.459
NC_035082.1	12624791	.	A	C	.	.	MAF_INRAE=5.263;MAF_USDA=8.333
NC_035082.1	12624927	.	C	T	.	.	MAF_USDA=1.639
NC_035082.1	12624936	.	C	T	.	.	MAF_INRAE=13.291;MAF_USDA=27.647
NC_035082.1	12624985	.	T	A	.	.	MAF_USDA=2.459
NC_035082.1	12625056	.	T	C	.	.	MAF_USDA=1.639
NC_035082.1	12625063	.	G	A	.	.	MAF_USDA=8.824
NC_035082.1	12625097	.	C	G	.	.	MAF_USDA=5.738
NC_035082.1	12625117	.	T	G	.	.	MAF_USDA=8.824
NC_035082.1	12625196	.	A	C	.	.	MAF_USDA=3.279
NC_035082.1	12625203	.	A	G	.	.	MAF_USDA=1.639
NC_035082.1	12625230	.	T	G	.	.	MAF_USDA=1.639
NC_035082.1	12625241	.	G	A	.	.	MAF_INRAE=5.263;MAF_USDA=8.333
NC_035082.1	12625275	.	T	C	.	.	MAF_USDA=1.639
NC_035082.1	12625291	.	C	T	.	.	MAF_USDA=1.639
NC_035082.1	12625323	.	G	A	.	.	MAF_USDA=4.918
NC_035082.1	12625415	.	A	T	.	.	MAF_INRAE=13.291;MAF_USDA=22.941
NC_035082.1	12625419	.	A	T	.	.	MAF_INRAE=4.167;MAF_USDA=22.941
NC_035082.1	12625433	.	T	G	.	.	MAF_INRAE=24.051;MAF_USDA=22.917
NC_035082.1	12625435	.	G	C	.	.	MAF_USDA=4.706
NC_035082.1	12625511	.	G	T	.	.	MAF_INRAE=23.418;MAF_USDA=22.917
NC_035082.1	12625537	.	C	T	.	.	MAF_INRAE=13.291;MAF_USDA=27.647
NC_035082.1	12625542	.	G	C	.	.	MAF_INRAE=21.053;MAF_USDA=6.471
NC_035082.1	12625557	.	G	T	.	.	MAF_USDA=8.824
NC_035082.1	12625584	.	G	T	.	.	MAF_USDA=27.647
NC_035082.1	12625604	.	G	A	.	.	MAF_USDA=30.0
NC_035082.1	12625608	.	A	T	.	.	MAF_USDA=29.412
NC_035082.1	12625625	.	G	A	.	.	MAF_USDA=2.459
NC_035082.1	12625629	.	A	T	.	.	MAF_USDA=2.459
NC_035082.1	12625677	.	G	A	.	.	MAF_USDA=1.639
NC_035082.1	12625692	.	A	T	.	.	MAF_USDA=2.459
NC_035082.1	12625709	.	G	A	.	.	MAF_USDA=2.5
NC_035082.1	12625713	.	A	T	.	.	MAF_USDA=2.5
NC_035082.1	12625756	.	T	G	.	.	MAF_INRAE=30.38;MAF_USDA=14.881
NC_035082.1	12625918	.	T	C	.	.	MAF_INRAE=25.949;MAF_USDA=29.412
NC_035082.1	12625965	.	G	T	.	.	MAF_USDA=1.176
NC_035082.1	12625971	.	G	T	.	.	MAF_USDA=5.294
NC_035082.1	12625984	.	C	T	.	.	MAF_INRAE=25.949;MAF_USDA=31.176
NC_035082.1	12626048	.	A	C	.	.	MAF_INRAE=25.949;MAF_USDA=31.765
NC_035082.1	12626084	.	T	G	.	.	MAF_USDA=4.098
NC_035082.1	12626145	.	T	C	.	.	MAF_USDA=4.918
NC_035082.1	12626307	.	A	C	.	.	MAF_INRAE=25.316;MAF_USDA=31.176
NC_035082.1	12626330	.	C	T	.	.	MAF_INRAE=29.114;MAF_USDA=14.118
NC_035082.1	12626371	.	C	T	.	.	MAF_INRAE=5.263;MAF_USDA=8.333
NC_035082.1	12626599	.	C	T	.	.	MAF_USDA=9.412
NC_035082.1	12626611	.	G	A	.	.	MAF_INRAE=44.937;MAF_USDA=45.882
NC_035082.1	12626811	.	G	A	.	.	MAF_USDA=5.932
NC_035082.1	12626813	.	C	A	.	.	MAF_USDA=20.833
NC_035082.1	12627969	.	G	T	.	.	MAF_USDA=21.429
NC_035082.1	12628009	.	A	C	.	.	MAF_USDA=2.586
NC_035082.1	12628082	.	T	C	.	.	MAF_USDA=25.0
NC_035082.1	12628142	.	A	T	.	.	MAF_USDA=19.565
NC_035082.1	12628154	.	T	A	.	.	MAF_USDA=8.333
NC_035082.1	12628162	.	G	T	.	.	MAF_USDA=3.333
NC_035082.1	12628174	.	T	A	.	.	MAF_USDA=3.333
NC_035082.1	12628185	.	C	A	.	.	MAF_USDA=5.422
NC_035082.1	12628292	.	A	T	.	.	MAF_INRAE=1.667
NC_035082.1	12628310	.	A	G	.	.	MAF_USDA=16.667
NC_035082.1	12628312	.	A	G	.	.	MAF_USDA=10.345
NC_035082.1	12628316	.	T	A	.	.	MAF_USDA=19.512
NC_035082.1	12628324	.	C	A	.	.	MAF_INRAE=45.57;MAF_USDA=37.647
NC_035082.1	12628350	.	A	G	.	.	MAF_INRAE=24.051;MAF_USDA=36.471
NC_035082.1	12628363	.	C	T	.	.	MAF_INRAE=23.418;MAF_USDA=27.647
NC_035082.1	12628378	.	A	G	.	.	MAF_INRAE=8.333;MAF_USDA=37.059
NC_035082.1	12628437	.	C	T	.	.	MAF_USDA=1.176
NC_035082.1	12628478	.	A	C	.	.	MAF_USDA=2.083
NC_035082.1	12628601	.	A	C	.	.	MAF_USDA=16.667
NC_035082.1	12628630	.	G	A	.	.	MAF_USDA=2.083
NC_035082.1	12628686	.	A	G	.	.	MAF_INRAE=24.684;MAF_USDA=7.059
NC_035082.1	12628806	.	G	A	.	.	MAF_USDA=7.059
NC_035082.1	12628919	.	A	T	.	.	MAF_INRAE=20.253;MAF_USDA=22.917
NC_035082.1	12628920	.	A	C	.	.	MAF_INRAE=3.333;MAF_USDA=25.0
NC_035082.1	12628928	.	C	A	.	.	MAF_INRAE=3.333;MAF_USDA=25.0
NC_035082.1	12629032	.	T	C	.	.	MAF_USDA=1.19
NC_035082.1	12629071	.	T	C	.	.	MAF_INRAE=5.833;MAF_USDA=20.833
NC_035082.1	12629076	.	A	C	.	.	MAF_USDA=4.167
NC_035082.1	12629111	.	G	A	.	.	MAF_INRAE=4.43;MAF_USDA=8.333
NC_035082.1	12629113	.	A	G	.	.	MAF_INRAE=2.5
NC_035082.1	12629169	.	A	C	.	.	MAF_USDA=10.87
NC_035082.1	12629215	.	A	G	.	.	MAF_USDA=10.656
NC_035082.1	12629219	.	C	A	.	.	MAF_USDA=8.235
NC_035082.1	12629285	.	A	C	.	.	MAF_INRAE=49.167;MAF_USDA=22.941
NC_035082.1	12629301	.	A	G	.	.	MAF_USDA=4.706
NC_035082.1	12629314	.	T	G	.	.	MAF_USDA=11.475
NC_035082.1	12629318	.	T	G	.	.	MAF_INRAE=4.43;MAF_USDA=8.333
NC_035082.1	12629323	.	A	T	.	.	MAF_USDA=1.639
NC_035082.1	12629328	.	T	C	.	.	MAF_INRAE=25.949;MAF_USDA=37.059
NC_035082.1	12629352	.	T	A	.	.	MAF_INRAE=25.316
NC_035082.1	12629359	.	G	T	.	.	MAF_INRAE=25.316;MAF_USDA=38.824
NC_035082.1	12629447	.	G	A	.	.	MAF_INRAE=5.063;MAF_USDA=12.941
NC_035082.1	12629451	.	G	A	.	.	MAF_USDA=4.918
NC_035082.1	12629514	.	G	T	.	.	MAF_INRAE=20.886;MAF_USDA=25.294
NC_035082.1	12629555	.	G	A	.	.	MAF_INRAE=5.063;MAF_USDA=12.941
NC_035082.1	12629588	.	C	T	.	.	MAF_INRAE=15.823;MAF_USDA=24.118
NC_035082.1	12629614	.	C	A	.	.	MAF_USDA=6.557
NC_035082.1	12629656	.	T	A	.	.	MAF_INRAE=8.861;MAF_USDA=1.639
NC_035082.1	12629687	.	C	T	.	.	MAF_USDA=3.279
NC_035082.1	12629721	.	C	A	.	.	MAF_INRAE=22.785;MAF_USDA=37.647
NC_035082.1	12629807	.	A	G	.	.	MAF_INRAE=29.114;MAF_USDA=25.0
NC_035082.1	12629848	.	G	A	.	.	MAF_INRAE=25.949;MAF_USDA=40.0
NC_035082.1	12629914	.	C	T	.	.	MAF_USDA=10.417
NC_035082.1	12629983	.	T	A	.	.	MAF_INRAE=43.671;MAF_USDA=25.294
NC_035082.1	12630072	.	G	A	.	.	MAF_USDA=18.75
NC_035082.1	12630088	.	C	T	.	.	MAF_USDA=8.235
NC_035082.1	12630096	.	C	A	.	.	MAF_USDA=8.235
NC_035082.1	12630112	.	T	G	.	.	MAF_USDA=12.353
NC_035082.1	12630119	.	T	G	.	.	MAF_USDA=12.353
NC_035082.1	12630132	.	C	G	.	.	MAF_USDA=12.941
NC_035082.1	12630145	.	T	G	.	.	MAF_USDA=1.176
NC_035082.1	12630148	.	A	T	.	.	MAF_USDA=2.459
NC_035082.1	12630188	.	A	G	.	.	MAF_USDA=9.016
NC_035082.1	12630220	.	G	T	.	.	MAF_INRAE=49.167
NC_035082.1	12630230	.	G	T	.	.	MAF_INRAE=25.949;MAF_USDA=26.471
NC_035082.1	12630234	.	A	T	.	.	MAF_INRAE=10.833;MAF_USDA=29.508
NC_035082.1	12630263	.	T	G	.	.	MAF_INRAE=25.949;MAF_USDA=38.525
NC_035082.1	12630282	.	A	C	.	.	MAF_INRAE=25.949;MAF_USDA=31.765
NC_035082.1	12630305	.	C	T	.	.	MAF_USDA=12.941
NC_035082.1	12630316	.	C	A	.	.	MAF_USDA=1.639
NC_035082.1	12630384	.	C	G	.	.	MAF_USDA=7.647
NC_035082.1	12630427	.	G	T	.	.	MAF_USDA=22.917
NC_035082.1	12630455	.	G	T	.	.	MAF_INRAE=24.051;MAF_USDA=16.667
NC_035082.1	12630555	.	T	C	.	.	MAF_INRAE=25.949;MAF_USDA=33.529
NC_035082.1	12630625	.	C	A	.	.	MAF_INRAE=25.949;MAF_USDA=35.294
NC_035082.1	12630635	.	T	A	.	.	MAF_USDA=4.118
NC_035082.1	12630636	.	A	T	.	.	MAF_INRAE=5.263;MAF_USDA=7.059
NC_035082.1	12630637	.	A	T	.	.	MAF_USDA=10.588
NC_035082.1	12630638	.	T	A	.	.	MAF_USDA=1.639
NC_035082.1	12630639	.	T	A	.	.	MAF_USDA=1.639
NC_035082.1	12630640	.	T	A	.	.	MAF_USDA=1.639
NC_035082.1	12630645	.	T	A	.	.	MAF_USDA=1.639
NC_035082.1	12630696	.	G	T	.	.	MAF_INRAE=5.833
NC_035082.1	12630709	.	G	A	.	.	MAF_INRAE=9.494;MAF_USDA=3.279
NC_035082.1	12630718	.	A	T	.	.	MAF_USDA=4.918
NC_035082.1	12630729	.	C	A	.	.	MAF_USDA=2.459
NC_035082.1	12630777	.	G	T	.	.	MAF_USDA=6.557
NC_035082.1	12630781	.	A	T	.	.	MAF_USDA=1.639
NC_035082.1	12630821	.	T	G	.	.	MAF_USDA=4.098
NC_035082.1	12630885	.	A	C	.	.	MAF_INRAE=29.747;MAF_USDA=17.059
NC_035082.1	12630934	.	A	G	.	.	MAF_USDA=3.279
NC_035082.1	12631041	.	T	G	.	.	MAF_USDA=13.934
NC_035082.1	12631048	.	T	G	.	.	MAF_INRAE=15.789
NC_035082.1	12631100	.	C	T	.	.	MAF_USDA=3.529
NC_035082.1	12631134	.	A	G	.	.	MAF_INRAE=2.5;MAF_USDA=5.738
NC_035082.1	12631200	.	T	C	.	.	MAF_INRAE=16.456;MAF_USDA=34.118
NC_035082.1	12631275	.	T	C	.	.	MAF_USDA=4.098
NC_035082.1	12631400	.	G	A	.	.	MAF_INRAE=5.063;MAF_USDA=7.059
NC_035082.1	12631420	.	A	T	.	.	MAF_USDA=6.627
NC_035082.1	12631477	.	G	A	.	.	MAF_USDA=3.049
NC_035082.1	12631539	.	T	G	.	.	MAF_INRAE=26.316;MAF_USDA=47.059
NC_035082.1	12631553	.	C	G	.	.	MAF_INRAE=5.263
NC_035082.1	12631587	.	T	C	.	.	MAF_INRAE=44.937;MAF_USDA=35.294
NC_035082.1	12631629	.	A	G	.	.	MAF_USDA=10.417
NC_035082.1	12631637	.	T	G	.	.	MAF_INRAE=5.263
NC_035082.1	12631774	.	T	G	.	.	MAF_USDA=4.918
NC_035082.1	12631837	.	T	C	.	.	MAF_INRAE=25.949;MAF_USDA=33.929
NC_035082.1	12631872	.	G	T	.	.	MAF_INRAE=25.316;MAF_USDA=33.929
NC_035082.1	12631895	.	G	A	.	.	MAF_INRAE=8.861;MAF_USDA=25.0
NC_035082.1	12632021	.	G	C	.	.	MAF_USDA=3.279
NC_035082.1	12632054	.	G	T	.	.	MAF_USDA=1.639
NC_035082.1	12632107	.	G	C	.	.	MAF_INRAE=15.823;MAF_USDA=47.647
NC_035082.1	12632110	.	T	A	.	.	MAF_INRAE=5.833;MAF_USDA=9.836
NC_035082.1	12632178	.	C	T	.	.	MAF_INRAE=5.263;MAF_USDA=22.353
NC_035082.1	12632182	.	G	A	.	.	MAF_INRAE=4.167;MAF_USDA=32.353
NC_035082.1	12632204	.	G	A	.	.	MAF_USDA=40.164
NC_035082.1	12632212	.	G	A	.	.	MAF_USDA=22.917
NC_035082.1	12632214	.	A	T	.	.	MAF_INRAE=29.167;MAF_USDA=22.917
NC_035082.1	12632249	.	G	C	.	.	MAF_INRAE=30.38;MAF_USDA=24.118
NC_035082.1	12632251	.	C	T	.	.	MAF_INRAE=29.167;MAF_USDA=22.917
NC_035082.1	12632271	.	T	G	.	.	MAF_USDA=4.918
NC_035082.1	12632306	.	C	T	.	.	MAF_USDA=8.824
NC_035082.1	12632334	.	G	A	.	.	MAF_USDA=3.279
NC_035082.1	12632339	.	A	G	.	.	MAF_USDA=6.557
NC_035082.1	12632349	.	T	A	.	.	MAF_USDA=6.557
NC_035082.1	12632350	.	C	G	.	.	MAF_USDA=7.377
NC_035082.1	12632371	.	A	C	.	.	MAF_USDA=6.557
NC_035082.1	12632377	.	AACA	AACG	.	.	MAF_USDA=29.167
NC_035082.1	12632380	.	A	G	.	.	MAF_INRAE=35.0
NC_035082.1	12632395	.	A	T	.	.	MAF_USDA=7.377
NC_035082.1	12632452	.	A	T	.	.	MAF_INRAE=15.789
NC_035082.1	12632612	.	G	A	.	.	MAF_USDA=3.279
NC_035082.1	12632637	.	G	A	.	.	MAF_INRAE=26.582;MAF_USDA=32.353
NC_035082.1	12632654	.	T	G	.	.	MAF_USDA=1.639
NC_035082.1	12632671	.	T	C	.	.	MAF_INRAE=5.0;MAF_USDA=4.098
NC_035082.1	12632673	.	C	T	.	.	MAF_USDA=10.417
NC_035082.1	12632674	.	G	A	.	.	MAF_INRAE=49.367;MAF_USDA=50.0
NC_035082.1	12632725	.	G	A	.	.	MAF_USDA=3.279
NC_035082.1	12632727	.	C	A	.	.	MAF_INRAE=4.43;MAF_USDA=17.059
NC_035082.1	12632765	.	C	T	.	.	MAF_INRAE=24.684;MAF_USDA=22.917
NC_035082.1	12632798	.	C	A	.	.	MAF_INRAE=31.013;MAF_USDA=48.235
NC_035082.1	12632799	.	A	G	.	.	MAF_USDA=10.0
NC_035082.1	12632908	.	T	C	.	.	MAF_USDA=1.667
NC_035082.1	12632922	.	C	G	.	.	MAF_USDA=9.167
NC_035082.1	12632952	.	T	G	.	.	MAF_INRAE=10.526;MAF_USDA=1.639
NC_035082.1	12632996	.	C	G	.	.	MAF_USDA=16.667
NC_035082.1	12633110	.	C	T	.	.	MAF_INRAE=5.263;MAF_USDA=4.167
NC_035082.1	12633122	.	T	C	.	.	MAF_USDA=2.542
NC_035082.1	12633163	.	C	T	.	.	MAF_INRAE=30.38
NC_035082.1	12633193	.	T	C	.	.	MAF_USDA=1.667
NC_035082.1	12633208	.	G	C	.	.	MAF_INRAE=49.167
NC_035082.1	12633235	.	T	C	.	.	MAF_INRAE=24.684;MAF_USDA=22.917
NC_035082.1	12633297	.	A	T	.	.	MAF_INRAE=50.0;MAF_USDA=21.765
NC_035082.1	12633321	.	T	C	.	.	MAF_INRAE=31.646;MAF_USDA=40.588
NC_035082.1	12633345	.	C	T	.	.	MAF_USDA=5.294
NC_035082.1	12633388	.	A	T	.	.	MAF_USDA=2.459
NC_035082.1	12633415	.	A	T	.	.	MAF_USDA=2.459
NC_035082.1	12633421	.	A	G	.	.	MAF_INRAE=15.0;MAF_USDA=48.235
NC_035082.1	12633427	.	C	A	.	.	MAF_INRAE=5.833
NC_035082.1	12633437	.	T	G	.	.	MAF_USDA=5.294
NC_035082.1	12633444	.	T	G	.	.	MAF_INRAE=31.646;MAF_USDA=48.235
NC_035082.1	12633452	.	C	G	.	.	MAF_USDA=3.279
NC_035082.1	12633482	.	A	T	.	.	MAF_USDA=2.459
NC_035082.1	12633533	.	T	G	.	.	MAF_INRAE=2.5;MAF_USDA=4.098
NC_035082.1	12633541	.	G	A	.	.	MAF_INRAE=29.114;MAF_USDA=35.417
NC_035082.1	12633595	.	C	G	.	.	MAF_USDA=9.016
NC_035082.1	12633609	.	G	C	.	.	MAF_USDA=3.279
NC_035082.1	12633630	.	A	C	.	.	MAF_INRAE=31.646;MAF_USDA=48.235
NC_035082.1	12633663	.	C	T	.	.	MAF_INRAE=31.646;MAF_USDA=42.353
NC_035082.1	12633822	.	G	A	.	.	MAF_USDA=3.333
NC_035082.1	12633861	.	T	G	.	.	MAF_INRAE=31.646;MAF_USDA=42.262
NC_035082.1	12633879	.	C	T	.	.	MAF_INRAE=24.051;MAF_USDA=23.214
NC_035082.1	12633943	.	C	T	.	.	MAF_INRAE=9.494;MAF_USDA=27.381
NC_035082.1	12633994	.	C	T	.	.	MAF_INRAE=2.532;MAF_USDA=4.762
NC_035082.1	12634027	.	A	T	.	.	MAF_INRAE=8.228
NC_035082.1	12634028	.	T	A	.	.	MAF_INRAE=50.0;MAF_USDA=22.619
NC_035082.1	12634039	.	A	G	.	.	MAF_USDA=1.667
NC_035082.1	12634040	.	C	T	.	.	MAF_USDA=5.0
NC_035082.1	12634048	.	T	A	.	.	MAF_USDA=1.667
NC_035082.1	12634056	.	C	G	.	.	MAF_USDA=1.667
NC_035082.1	12634057	.	A	G	.	.	MAF_USDA=1.667
NC_035082.1	12634059	.	A	C	.	.	MAF_USDA=1.667
NC_035082.1	12634085	.	A	G	.	.	MAF_INRAE=5.063;MAF_USDA=11.905
NC_035082.1	12634114	.	T	C	.	.	MAF_USDA=1.667
NC_035082.1	12634120	.	T	C	.	.	MAF_INRAE=24.051;MAF_USDA=20.238
NC_035082.1	12634159	.	C	T	.	.	MAF_INRAE=22.785;MAF_USDA=20.238
NC_035082.1	12634202	.	A	C	.	.	MAF_USDA=12.5
NC_035082.1	12634215	.	A	C	.	.	MAF_INRAE=28.481;MAF_USDA=48.214
NC_035082.1	12634285	.	G	T	.	.	MAF_USDA=7.5
NC_035082.1	12634328	.	A	T	.	.	MAF_USDA=1.667
NC_035082.1	12634446	.	A	C	.	.	MAF_USDA=1.667
NC_035082.1	12634483	.	G	A	.	.	MAF_INRAE=5.833;MAF_USDA=7.5
NC_035082.1	12634512	.	C	T	.	.	MAF_INRAE=2.5;MAF_USDA=8.333
NC_035082.1	12634551	.	C	T	.	.	MAF_USDA=1.667
NC_035082.1	12634590	.	A	T	.	.	MAF_USDA=1.667
NC_035082.1	12634627	.	G	A	.	.	MAF_USDA=8.333
NC_035082.1	12634629	.	G	A	.	.	MAF_INRAE=4.43;MAF_USDA=26.19
NC_035082.1	12634633	.	T	A	.	.	MAF_INRAE=5.833;MAF_USDA=3.333
NC_035082.1	12634649	.	T	A	.	.	MAF_INRAE=4.43;MAF_USDA=23.214
NC_035082.1	12634685	.	A	T	.	.	MAF_USDA=4.762
NC_035082.1	12634702	.	C	T	.	.	MAF_INRAE=5.263
NC_035082.1	12634705	.	G	A	.	.	MAF_USDA=1.667
NC_035082.1	12634709	.	A	G	.	.	MAF_USDA=4.167
NC_035082.1	12634710	.	A	T	.	.	MAF_USDA=4.167
NC_035082.1	12634719	.	A	T	.	.	MAF_USDA=1.667
NC_035082.1	12634725	.	A	C	.	.	MAF_USDA=7.143
NC_035082.1	12634898	.	C	A	.	.	MAF_USDA=2.459
NC_035082.1	12634900	.	G	A	.	.	MAF_INRAE=4.43;MAF_USDA=2.941
NC_035082.1	12634954	.	G	A	.	.	MAF_INRAE=5.063;MAF_USDA=25.294
NC_035082.1	12635006	.	G	A	.	.	MAF_INRAE=31.646;MAF_USDA=42.941
NC_035082.1	12635064	.	G	A	.	.	MAF_USDA=1.639
NC_035082.1	12635153	.	C	T	.	.	MAF_INRAE=5.063;MAF_USDA=2.941
NC_035082.1	12635291	.	A	G	.	.	MAF_USDA=3.279
NC_035082.1	12635318	.	G	A	.	.	MAF_USDA=1.639
NC_035082.1	12635322	.	A	T	.	.	MAF_INRAE=10.526
NC_035082.1	12635339	.	G	A	.	.	MAF_USDA=2.459
NC_035082.1	12635393	.	A	G	.	.	MAF_USDA=5.738
NC_035082.1	12635403	.	G	T	.	.	MAF_INRAE=5.833;MAF_USDA=3.279
NC_035082.1	12635421	.	G	A	.	.	MAF_INRAE=15.789
NC_035082.1	12635430	.	T	A	.	.	MAF_USDA=2.083
NC_035082.1	12635444	.	G	A	.	.	MAF_INRAE=13.291;MAF_USDA=11.176
NC_035082.1	12635451	.	A	G	.	.	MAF_USDA=3.279
NC_035082.1	12635469	.	G	A	.	.	MAF_USDA=4.918
NC_035082.1	12635525	.	C	T	.	.	MAF_USDA=1.639
NC_035082.1	12635586	.	G	T	.	.	MAF_USDA=5.738
NC_035082.1	12635660	.	C	T	.	.	MAF_USDA=1.639
NC_035082.1	12635667	.	C	T	.	.	MAF_INRAE=24.684;MAF_USDA=7.059
NC_035082.1	12635696	.	A	T	.	.	MAF_INRAE=15.789;MAF_USDA=1.639
NC_035082.1	12635768	.	T	A	.	.	MAF_USDA=1.639
NC_035082.1	12635810	.	A	T	.	.	MAF_USDA=10.417
NC_035082.1	12635921	.	T	G	.	.	MAF_INRAE=4.43;MAF_USDA=8.333
NC_035082.1	12635929	.	G	C	.	.	MAF_USDA=3.279
NC_035082.1	12635930	.	A	T	.	.	MAF_USDA=4.098
NC_035082.1	12635936	.	G	A	.	.	MAF_USDA=1.639
NC_035082.1	12635990	.	T	A	.	.	MAF_INRAE=5.263
NC_035082.1	12636039	.	G	C	.	.	MAF_INRAE=22.152;MAF_USDA=20.0
NC_035082.1	12636110	.	G	A	.	.	MAF_USDA=3.279
NC_035082.1	12636230	.	A	T	.	.	MAF_INRAE=14.557;MAF_USDA=10.417
NC_035082.1	12636314	.	G	T	.	.	MAF_USDA=1.639
NC_035082.1	12636399	.	T	G	.	.	MAF_USDA=10.417
NC_035082.1	12636520	.	G	A	.	.	MAF_INRAE=36.842;MAF_USDA=41.765
NC_035082.1	12636598	.	A	T	.	.	MAF_INRAE=10.526
NC_035082.1	12636645	.	G	C	.	.	MAF_INRAE=49.167;MAF_USDA=22.941
NC_035082.1	12636696	.	C	T	.	.	MAF_USDA=3.279
NC_035082.1	12636705	.	C	G	.	.	MAF_INRAE=10.526;MAF_USDA=3.279
NC_035082.1	12636720	.	T	C	.	.	MAF_INRAE=5.263
NC_035082.1	12636753	.	C	T	.	.	MAF_INRAE=16.456;MAF_USDA=14.118
NC_035082.1	12636855	.	G	A	.	.	MAF_USDA=7.059
NC_035082.1	12636961	.	G	A	.	.	MAF_INRAE=15.789
NC_035082.1	12636968	.	C	A	.	.	MAF_USDA=2.459
NC_035082.1	12637039	.	G	A	.	.	MAF_INRAE=5.833;MAF_USDA=2.459
NC_035082.1	12637152	.	C	T	.	.	MAF_USDA=3.279
NC_035082.1	12637203	.	C	T	.	.	MAF_INRAE=10.526;MAF_USDA=3.529
NC_035082.1	12637238	.	A	T	.	.	MAF_USDA=1.19
NC_035082.1	12637281	.	A	C	.	.	MAF_INRAE=27.848;MAF_USDA=25.0
NC_035082.1	12637286	.	A	T	.	.	MAF_INRAE=27.848;MAF_USDA=25.0
NC_035082.1	12637293	.	C	T	.	.	MAF_INRAE=50.0;MAF_USDA=23.171
NC_035082.1	12637307	.	T	G	.	.	MAF_USDA=3.333
NC_035082.1	12637326	.	C	G	.	.	MAF_USDA=1.19
NC_035082.1	12637334	.	G	T	.	.	MAF_INRAE=5.263
NC_035082.1	12637374	.	T	A	.	.	MAF_INRAE=24.684;MAF_USDA=22.917
NC_035082.1	12637398	.	T	A	.	.	MAF_INRAE=25.316;MAF_USDA=22.917
NC_035082.1	12637444	.	A	C	.	.	MAF_INRAE=3.333
NC_035082.1	12637461	.	G	T	.	.	MAF_INRAE=43.671;MAF_USDA=26.471
NC_035082.1	12637494	.	C	A	.	.	MAF_USDA=7.059
NC_035082.1	12637517	.	G	A	.	.	MAF_INRAE=4.43;MAF_USDA=8.333
NC_035082.1	12637525	.	C	T	.	.	MAF_USDA=6.557
NC_035082.1	12637533	.	G	A	.	.	MAF_USDA=3.279
NC_035082.1	12637553	.	A	C	.	.	MAF_USDA=1.639
NC_035082.1	12637567	.	C	G	.	.	MAF_USDA=3.279
NC_035082.1	12637568	.	G	A	.	.	MAF_INRAE=5.063;MAF_USDA=13.529
NC_035082.1	12637614	.	C	T	.	.	MAF_INRAE=18.354;MAF_USDA=19.412
NC_035082.1	12637615	.	G	T	.	.	MAF_INRAE=24.684;MAF_USDA=7.059
NC_035082.1	12637675	.	C	T	.	.	MAF_USDA=4.706
NC_035082.1	12637682	.	C	T	.	.	MAF_USDA=4.706
NC_035082.1	12637689	.	T	C	.	.	MAF_INRAE=5.833;MAF_USDA=25.882
NC_035082.1	12637746	.	A	G	.	.	MAF_INRAE=27.848;MAF_USDA=25.0
NC_035082.1	12637751	.	C	A	.	.	MAF_INRAE=5.063;MAF_USDA=14.583
NC_035082.1	12637752	.	G	A	.	.	MAF_INRAE=43.038;MAF_USDA=27.059
NC_035082.1	12637757	.	G	A	.	.	MAF_USDA=5.294
NC_035082.1	12637797	.	A	T	.	.	MAF_INRAE=5.263;MAF_USDA=9.836
NC_035082.1	12637798	.	A	T	.	.	MAF_USDA=9.836
NC_035082.1	12637888	.	T	G	.	.	MAF_INRAE=24.684;MAF_USDA=7.143
NC_035082.1	12637909	.	A	C	.	.	MAF_USDA=2.381
NC_035082.1	12637918	.	A	C	.	.	MAF_INRAE=10.526;MAF_USDA=3.333
NC_035082.1	12637933	.	A	G	.	.	MAF_USDA=1.786
NC_035082.1	12637961	.	G	A	.	.	MAF_USDA=8.929
NC_035082.1	12638000	.	C	A	.	.	MAF_USDA=1.667
NC_035082.1	12638060	.	C	T	.	.	MAF_USDA=4.167
NC_035082.1	12638140	.	A	C	.	.	MAF_USDA=1.639
NC_035082.1	12638144	.	T	A	.	.	MAF_INRAE=5.063;MAF_USDA=22.353
NC_035082.1	12638146	.	C	T	.	.	MAF_USDA=4.918
NC_035082.1	12638195	.	T	G	.	.	MAF_INRAE=23.418;MAF_USDA=49.412
NC_035082.1	12638202	.	C	T	.	.	MAF_USDA=1.639
NC_035082.1	12638208	.	G	A	.	.	MAF_INRAE=5.833;MAF_USDA=2.459
NC_035082.1	12638216	.	G	A	.	.	MAF_INRAE=5.833;MAF_USDA=2.459
NC_035082.1	12638249	.	T	C	.	.	MAF_USDA=2.459
NC_035082.1	12638299	.	G	T	.	.	MAF_USDA=3.279
NC_035082.1	12638309	.	T	C	.	.	MAF_INRAE=49.167;MAF_USDA=21.765
NC_035082.1	12638316	.	A	G	.	.	MAF_USDA=5.294
NC_035082.1	12638370	.	G	A	.	.	MAF_USDA=5.738
NC_035082.1	12638398	.	A	G	.	.	MAF_USDA=4.167
NC_035082.1	12638417	.	A	T	.	.	MAF_INRAE=23.418;MAF_USDA=49.412
NC_035082.1	12638424	.	C	A	.	.	MAF_INRAE=17.089;MAF_USDA=18.235
NC_035082.1	12638464	.	C	A	.	.	MAF_USDA=1.176
NC_035082.1	12638468	.	T	C	.	.	MAF_USDA=1.176
NC_035082.1	12638480	.	A	T	.	.	MAF_INRAE=5.263
NC_035082.1	12638499	.	G	A	.	.	MAF_INRAE=5.263
NC_035082.1	12638570	.	G	A	.	.	MAF_INRAE=5.833;MAF_USDA=2.459
NC_035082.1	12638579	.	G	A	.	.	MAF_INRAE=5.063;MAF_USDA=24.118
NC_035082.1	12638589	.	G	C	.	.	MAF_USDA=7.059
NC_035082.1	12638604	.	G	T	.	.	MAF_USDA=7.059
NC_035082.1	12638690	.	C	A	.	.	MAF_INRAE=24.684;MAF_USDA=7.059
NC_035082.1	12638714	.	A	T	.	.	MAF_INRAE=23.418;MAF_USDA=48.235
NC_035082.1	12638885	.	C	A	.	.	MAF_INRAE=43.038;MAF_USDA=27.059
NC_035082.1	12638918	.	T	C	.	.	MAF_INRAE=27.215;MAF_USDA=50.0
NC_035082.1	12638947	.	A	G	.	.	MAF_INRAE=5.263
NC_035082.1	12638965	.	T	A	.	.	MAF_USDA=1.639
NC_035082.1	12638980	.	A	G	.	.	MAF_INRAE=5.833;MAF_USDA=8.235
NC_035082.1	12638993	.	C	T	.	.	MAF_USDA=2.459
NC_035082.1	12639021	.	T	G	.	.	MAF_INRAE=27.848;MAF_USDA=48.235
NC_035082.1	12639108	.	A	G	.	.	MAF_USDA=7.377
NC_035082.1	12639167	.	A	G	.	.	MAF_INRAE=44.304;MAF_USDA=24.706
NC_035082.1	12639226	.	A	C	.	.	MAF_INRAE=10.526;MAF_USDA=3.279
NC_035082.1	12639236	.	C	A	.	.	MAF_INRAE=5.833
NC_035082.1	12639289	.	C	T	.	.	MAF_USDA=2.083
NC_035082.1	12639295	.	C	T	.	.	MAF_USDA=3.279
NC_035082.1	12639380	.	G	A	.	.	MAF_INRAE=29.747;MAF_USDA=50.0
NC_035082.1	12639415	.	G	A	.	.	MAF_INRAE=5.833;MAF_USDA=7.647
NC_035082.1	12639462	.	C	A	.	.	MAF_USDA=3.529
NC_035082.1	12639482	.	G	A	.	.	MAF_USDA=1.639
NC_035082.1	12639544	.	C	G	.	.	MAF_USDA=6.557
NC_035082.1	12639553	.	G	A	.	.	MAF_USDA=3.279
NC_035082.1	12639572	.	C	A	.	.	MAF_INRAE=5.063;MAF_USDA=22.353
NC_035082.1	12639600	.	C	A	.	.	MAF_USDA=1.639
NC_035082.1	12639616	.	C	T	.	.	MAF_INRAE=2.5;MAF_USDA=9.836
NC_035082.1	12639757	.	G	A	.	.	MAF_USDA=7.059
NC_035082.1	12639825	.	T	C	.	.	MAF_USDA=1.639
NC_035082.1	12639835	.	A	G	.	.	MAF_INRAE=10.526;MAF_USDA=2.941
NC_035082.1	12639889	.	C	T	.	.	MAF_INRAE=17.5;MAF_USDA=10.588
NC_035082.1	12639916	.	G	A	.	.	MAF_INRAE=24.051;MAF_USDA=8.235
NC_035082.1	12639917	.	G	A	.	.	MAF_INRAE=28.333;MAF_USDA=8.235
NC_035082.1	12639941	.	T	C	.	.	MAF_INRAE=20.253;MAF_USDA=20.588
NC_035082.1	12639950	.	G	T	.	.	MAF_USDA=1.176
NC_035082.1	12639994	.	G	T	.	.	MAF_INRAE=29.747;MAF_USDA=44.706
NC_035082.1	12640005	.	T	G	.	.	MAF_USDA=4.918
NC_035082.1	12640054	.	T	G	.	.	MAF_USDA=3.279
NC_035082.1	12640166	.	A	G	.	.	MAF_INRAE=15.789
NC_035082.1	12640235	.	G	C	.	.	MAF_INRAE=5.263
NC_035082.1	12640250	.	C	A	.	.	MAF_INRAE=43.671;MAF_USDA=26.471
NC_035082.1	12640270	.	G	A	.	.	MAF_INRAE=5.263
NC_035082.1	12640353	.	G	T	.	.	MAF_INRAE=5.263
NC_035082.1	12640408	.	G	T	.	.	MAF_INRAE=5.263;MAF_USDA=4.918
NC_035082.1	12640420	.	G	A	.	.	MAF_USDA=1.639
NC_035082.1	12640426	.	G	A	.	.	MAF_INRAE=5.263;MAF_USDA=4.918
NC_035082.1	12640443	.	T	G	.	.	MAF_INRAE=5.263;MAF_USDA=4.918
NC_035082.1	12640465	.	A	G	.	.	MAF_USDA=3.529
NC_035082.1	12640481	.	G	A	.	.	MAF_USDA=1.176
NC_035082.1	12640546	.	C	A	.	.	MAF_INRAE=5.696
NC_035082.1	12640570	.	G	A	.	.	MAF_INRAE=12.658;MAF_USDA=48.824
NC_035082.1	12640620	.	G	T	.	.	MAF_INRAE=49.367;MAF_USDA=21.176
NC_035082.1	12640629	.	A	G	.	.	MAF_USDA=1.639
NC_035082.1	12640711	.	G	A	.	.	MAF_USDA=1.639
NC_035082.1	12640730	.	G	T	.	.	MAF_INRAE=10.526;MAF_USDA=3.529
NC_035082.1	12640783	.	G	A	.	.	MAF_USDA=1.639
NC_035082.1	12640793	.	C	A	.	.	MAF_INRAE=3.797;MAF_USDA=6.471
NC_035082.1	12640811	.	G	A	.	.	MAF_INRAE=10.526;MAF_USDA=3.529
NC_035082.1	12640827	.	T	G	.	.	MAF_INRAE=8.861;MAF_USDA=16.471
NC_035082.1	12640883	.	A	G	.	.	MAF_INRAE=5.696;MAF_USDA=4.098
NC_035082.1	12640884	.	T	A	.	.	MAF_INRAE=5.833;MAF_USDA=4.098
NC_035082.1	12640886	.	C	G	.	.	MAF_INRAE=5.833;MAF_USDA=4.098
NC_035082.1	12640910	.	A	T	.	.	MAF_INRAE=37.342;MAF_USDA=18.824
NC_035082.1	12640948	.	G	T	.	.	MAF_INRAE=5.696
NC_035082.1	12640955	.	T	C	.	.	MAF_INRAE=5.263;MAF_USDA=16.393
NC_035082.1	12641032	.	C	T	.	.	MAF_INRAE=5.263;MAF_USDA=4.918
NC_035082.1	12641067	.	G	A	.	.	MAF_INRAE=28.481;MAF_USDA=25.882
NC_035082.1	12641138	.	A	C	.	.	MAF_USDA=4.098
NC_035082.1	12641141	.	T	A	.	.	MAF_USDA=5.738
NC_035082.1	12641149	.	T	A	.	.	MAF_INRAE=5.263;MAF_USDA=14.706
NC_035082.1	12641206	.	T	G	.	.	MAF_INRAE=5.696;MAF_USDA=1.639
NC_035082.1	12641230	.	T	A	.	.	MAF_INRAE=5.696;MAF_USDA=1.639
NC_035082.1	12641275	.	A	G	.	.	MAF_USDA=1.639
NC_035082.1	12641481	.	G	A	.	.	MAF_INRAE=14.557;MAF_USDA=14.754
NC_035082.1	12641500	.	T	G	.	.	MAF_INRAE=40.506;MAF_USDA=26.471
NC_035082.1	12641504	.	T	C	.	.	MAF_INRAE=5.833;MAF_USDA=22.941
NC_035082.1	12641525	.	G	T	.	.	MAF_INRAE=32.278;MAF_USDA=45.294
NC_035082.1	12641530	.	G	A	.	.	MAF_INRAE=20.253;MAF_USDA=5.294
NC_035082.1	12641548	.	T	A	.	.	MAF_USDA=1.639
NC_035082.1	12641569	.	A	C	.	.	MAF_INRAE=1.667;MAF_USDA=15.294
NC_035082.1	12641577	.	G	T	.	.	MAF_INRAE=5.696;MAF_USDA=10.588
NC_035082.1	12641579	.	T	C	.	.	MAF_INRAE=3.797;MAF_USDA=2.083
NC_035082.1	12641600	.	A	C	.	.	MAF_INRAE=10.526;MAF_USDA=14.706
NC_035082.1	12641603	.	G	T	.	.	MAF_USDA=5.882
NC_035082.1	12641619	.	C	A	.	.	MAF_USDA=9.836
NC_035082.1	12641634	.	C	T	.	.	MAF_USDA=5.738
NC_035082.1	12641635	.	A	G	.	.	MAF_USDA=5.738
NC_035082.1	12641653	.	T	A	.	.	MAF_USDA=9.836
NC_035082.1	12641654	.	T	G	.	.	MAF_USDA=10.656
NC_035082.1	12641673	.	T	A	.	.	MAF_INRAE=5.263;MAF_USDA=4.167
NC_035082.1	12641683	.	G	A	.	.	MAF_INRAE=14.557;MAF_USDA=2.459
NC_035082.1	12641728	.	C	A	.	.	MAF_USDA=1.639
NC_035082.1	12641857	.	T	A	.	.	MAF_USDA=5.738
NC_035082.1	12641865	.	A	G	.	.	MAF_USDA=5.738
NC_035082.1	12641867	.	A	T	.	.	MAF_INRAE=46.835;MAF_USDA=42.353
NC_035082.1	12641946	.	T	G,C	.	.	MAF_INRAE=5.696;MAF_USDA=1.639
NC_035082.1	12641990	.	G	T	.	.	MAF_INRAE=10.526;MAF_USDA=3.529
NC_035082.1	12642047	.	T	A	.	.	MAF_INRAE=5.696;MAF_USDA=30.588
NC_035082.1	12642147	.	G	A	.	.	MAF_INRAE=5.263;MAF_USDA=4.167
NC_035082.1	12642150	.	A	G	.	.	MAF_USDA=10.417
NC_035082.1	12642153	.	T	C	.	.	MAF_INRAE=11.392;MAF_USDA=25.294
NC_035082.1	12642169	.	G	A	.	.	MAF_USDA=10.417
NC_035082.1	12642176	.	C	T	.	.	MAF_INRAE=10.526
NC_035082.1	12642239	.	T	A	.	.	MAF_USDA=7.647
NC_035082.1	12642335	.	T	C	.	.	MAF_USDA=4.918
NC_035082.1	12642354	.	C	A	.	.	MAF_USDA=4.918
NC_035082.1	12643038	.	T	C	.	.	MAF_USDA=14.118
NC_035082.1	12643131	.	C	T	.	.	MAF_USDA=3.571
NC_035082.1	12643240	.	A	G	.	.	MAF_INRAE=17.722;MAF_USDA=17.262
NC_035082.1	12643251	.	C	A	.	.	MAF_USDA=2.459
NC_035082.1	12643313	.	G	T	.	.	MAF_INRAE=22.785;MAF_USDA=35.882
NC_035082.1	12643378	.	G	T	.	.	MAF_USDA=1.639
NC_035082.1	12643463	.	A	T	.	.	MAF_USDA=1.639
NC_035082.1	12643497	.	C	G	.	.	MAF_USDA=1.639
NC_035082.1	12643537	.	C	T	.	.	MAF_INRAE=2.5;MAF_USDA=5.738
NC_035082.1	12643543	.	C	T	.	.	MAF_INRAE=5.696
NC_035082.1	12643545	.	G	A	.	.	MAF_USDA=1.639
NC_035082.1	12643565	.	G	A	.	.	MAF_INRAE=17.089;MAF_USDA=4.167
NC_035082.1	12643635	.	G	C	.	.	MAF_USDA=1.639
NC_035082.1	12643637	.	T	G	.	.	MAF_INRAE=46.203;MAF_USDA=31.765
NC_035082.1	12643666	.	C	T	.	.	MAF_INRAE=49.167;MAF_USDA=26.471
NC_035082.1	12643676	.	G	A	.	.	MAF_INRAE=47.468;MAF_USDA=45.882
NC_035082.1	12643738	.	A	C	.	.	MAF_USDA=3.279
NC_035082.1	12643753	.	T	C	.	.	MAF_INRAE=21.053;MAF_USDA=4.118
NC_035082.1	12643759	.	G	A	.	.	MAF_INRAE=17.089;MAF_USDA=20.588
NC_035082.1	12643766	.	A	C	.	.	MAF_USDA=2.459
NC_035082.1	12643829	.	A	C	.	.	MAF_USDA=3.529
NC_035082.1	12643926	.	C	T	.	.	MAF_USDA=2.083
NC_035082.1	12643927	.	G	A	.	.	MAF_USDA=3.279
NC_035082.1	12643972	.	T	C	.	.	MAF_USDA=8.333
NC_035082.1	12643987	.	T	C	.	.	MAF_USDA=3.279
NC_035082.1	12644006	.	G	T	.	.	MAF_USDA=3.279
NC_035082.1	12644031	.	C	A	.	.	MAF_USDA=4.098
NC_035082.1	12644056	.	G	T	.	.	MAF_USDA=4.098
NC_035082.1	12644058	.	T	C	.	.	MAF_USDA=3.279
NC_035082.1	12644064	.	C	T	.	.	MAF_USDA=1.639
NC_035082.1	12644093	.	T	C	.	.	MAF_USDA=3.279
NC_035082.1	12644103	.	C	T	.	.	MAF_USDA=2.459
NC_035082.1	12644120	.	G	T	.	.	MAF_INRAE=6.329;MAF_USDA=27.049
NC_035082.1	12644176	.	C	A	.	.	MAF_INRAE=17.5;MAF_USDA=10.0
NC_035082.1	12644206	.	G	T	.	.	MAF_USDA=3.279
NC_035082.1	12644209	.	G	A	.	.	MAF_USDA=4.098
NC_035082.1	12644250	.	A	G	.	.	MAF_USDA=1.639
NC_035082.1	12644358	.	C	T	.	.	MAF_USDA=3.279
NC_035082.1	12644428	.	C	T	.	.	MAF_INRAE=25.949;MAF_USDA=8.824
NC_035082.1	12644444	.	G	A	.	.	MAF_USDA=9.016
NC_035082.1	12644451	.	G	A	.	.	MAF_USDA=1.639
NC_035082.1	12644465	.	C	T	.	.	MAF_USDA=8.197
NC_035082.1	12644480	.	A	G	.	.	MAF_INRAE=24.684;MAF_USDA=7.059
NC_035082.1	12644497	.	C	T	.	.	MAF_USDA=7.377
NC_035082.1	12644596	.	G	T	.	.	MAF_INRAE=15.789
NC_035082.1	12644599	.	G	C	.	.	MAF_INRAE=10.526;MAF_USDA=3.279
NC_035082.1	12644617	.	C	T	.	.	MAF_INRAE=5.696;MAF_USDA=28.571
NC_035082.1	12644647	.	T	G	.	.	MAF_INRAE=17.722;MAF_USDA=12.353
NC_035082.1	12644671	.	G	A	.	.	MAF_USDA=2.459
NC_035082.1	12644698	.	C	A	.	.	MAF_USDA=5.882
NC_035082.1	12644712	.	C	T	.	.	MAF_INRAE=10.526;MAF_USDA=4.098
NC_035082.1	12644737	.	T	C	.	.	MAF_INRAE=10.526;MAF_USDA=3.279
NC_035082.1	12644758	.	C	T	.	.	MAF_USDA=5.294
NC_035082.1	12644789	.	G	A	.	.	MAF_USDA=10.417
NC_035082.1	12644813	.	T	A	.	.	MAF_USDA=5.738
NC_035082.1	12644850	.	T	A	.	.	MAF_USDA=1.639
NC_035082.1	12644877	.	T	C	.	.	MAF_USDA=1.639
NC_035082.1	12644884	.	G	A	.	.	MAF_USDA=4.918
NC_035082.1	12644901	.	A	G	.	.	MAF_INRAE=4.167
NC_035082.1	12644915	.	C	T	.	.	MAF_INRAE=31.667;MAF_USDA=10.588
NC_035082.1	12645064	.	G	A	.	.	MAF_INRAE=25.316;MAF_USDA=17.647
NC_035082.1	12645066	.	G	C	.	.	MAF_INRAE=10.526;MAF_USDA=4.098
NC_035082.1	12645089	.	A	C	.	.	MAF_USDA=11.475
NC_035082.1	12645125	.	A	G	.	.	MAF_USDA=6.557
NC_035082.1	12645127	.	G	A	.	.	MAF_INRAE=43.671;MAF_USDA=48.824
NC_035082.1	12645178	.	G	A	.	.	MAF_USDA=3.279
NC_035082.1	12645179	.	T	C	.	.	MAF_USDA=11.765
NC_035082.1	12645202	.	T	G	.	.	MAF_USDA=15.882
NC_035082.1	12645217	.	G	A	.	.	MAF_INRAE=24.051;MAF_USDA=22.353
NC_035082.1	12645240	.	C	T	.	.	MAF_INRAE=49.167;MAF_USDA=21.765
NC_035082.1	12645247	.	A	G	.	.	MAF_INRAE=2.5;MAF_USDA=6.557
NC_035082.1	12645305	.	C	A	.	.	MAF_INRAE=21.053;MAF_USDA=2.083
NC_035082.1	12645316	.	C	T	.	.	MAF_USDA=12.353
NC_035082.1	12645317	.	C	T	.	.	MAF_USDA=10.417
NC_035082.1	12645320	.	A	G	.	.	MAF_USDA=12.353
NC_035082.1	12645369	.	A	C	.	.	MAF_USDA=12.941
NC_035082.1	12645378	.	C	T	.	.	MAF_INRAE=24.051;MAF_USDA=45.294
NC_035082.1	12645418	.	T	C	.	.	MAF_USDA=15.574
NC_035082.1	12645471	.	G	T	.	.	MAF_USDA=10.417
NC_035082.1	12645496	.	A	C	.	.	MAF_USDA=1.639
NC_035082.1	12645540	.	A	C	.	.	MAF_INRAE=17.089;MAF_USDA=12.353
NC_035082.1	12645559	.	C	T,A	.	.	MAF_INRAE=6.329;MAF_USDA=12.353
NC_035082.1	12645574	.	A	C	.	.	MAF_USDA=5.738
NC_035082.1	12645724	.	A	C	.	.	MAF_INRAE=47.368;MAF_USDA=4.167
NC_035082.1	12645817	.	C	T	.	.	MAF_INRAE=2.5
NC_035082.1	12645818	.	A	G	.	.	MAF_INRAE=2.5
NC_035082.1	12645823	.	G	T	.	.	MAF_INRAE=2.5
NC_035082.1	12645916	.	C	A	.	.	MAF_USDA=3.279
NC_035082.1	12645967	.	T	C	.	.	MAF_USDA=5.294
NC_035082.1	12646027	.	G	C	.	.	MAF_USDA=1.639
NC_035082.1	12646029	.	T	C	.	.	MAF_USDA=14.118
NC_035082.1	12646039	.	C	T	.	.	MAF_USDA=14.118
NC_035082.1	12646078	.	C	A	.	.	MAF_USDA=1.639
NC_035082.1	12646088	.	C	A	.	.	MAF_INRAE=43.671
NC_035082.1	12646133	.	G	T	.	.	MAF_USDA=1.639
NC_035082.1	12646265	.	G	T	.	.	MAF_USDA=13.095
NC_035082.1	12646279	.	T	G	.	.	MAF_USDA=4.098
NC_035082.1	12646314	.	G	A	.	.	MAF_USDA=2.083
NC_035082.1	12646315	.	C	A	.	.	MAF_USDA=2.083
NC_035082.1	12646357	.	C	T	.	.	MAF_USDA=4.098
NC_035082.1	12646358	.	G	T	.	.	MAF_INRAE=25.949;MAF_USDA=8.824
NC_035082.1	12646415	.	C	A	.	.	MAF_INRAE=2.5;MAF_USDA=14.754
NC_035082.1	12646423	.	C	T	.	.	MAF_INRAE=6.329;MAF_USDA=7.059
NC_035082.1	12646497	.	G	T	.	.	MAF_INRAE=2.5;MAF_USDA=5.738
NC_035082.1	12646534	.	A	G	.	.	MAF_INRAE=25.316;MAF_USDA=11.176
NC_035082.1	12646539	.	G	A	.	.	MAF_INRAE=21.053;MAF_USDA=8.235
NC_035082.1	12646540	.	A	T	.	.	MAF_USDA=1.639
NC_035082.1	12646616	.	C	G	.	.	MAF_USDA=12.941
NC_035082.1	12646629	.	A	T	.	.	MAF_INRAE=5.263
NC_035082.1	12646686	.	C	T	.	.	MAF_USDA=1.639
NC_035082.1	12646759	.	T	C	.	.	MAF_USDA=9.167
NC_035082.1	12646777	.	A	G	.	.	MAF_INRAE=41.772;MAF_USDA=35.882
NC_035082.1	12646789	.	A	C	.	.	MAF_INRAE=2.5;MAF_USDA=5.738
NC_035082.1	12646810	.	G	T	.	.	MAF_INRAE=37.975;MAF_USDA=35.294
NC_035082.1	12646955	.	T	C	.	.	MAF_INRAE=24.684;MAF_USDA=15.476
NC_035082.1	12646968	.	G	A	.	.	MAF_USDA=6.471
NC_035082.1	12646978	.	C	A	.	.	MAF_INRAE=10.526;MAF_USDA=8.235
NC_035082.1	12647004	.	A	C	.	.	MAF_USDA=10.588
NC_035082.1	12647062	.	T	C	.	.	MAF_USDA=9.836
NC_035082.1	12647094	.	A	C	.	.	MAF_INRAE=9.494;MAF_USDA=24.118
NC_035082.1	12647173	.	G	A	.	.	MAF_USDA=4.098
NC_035082.1	12647213	.	G	C	.	.	MAF_INRAE=5.696
NC_035082.1	12647320	.	G	A	.	.	MAF_INRAE=21.519;MAF_USDA=21.176
NC_035082.1	12647336	.	C	G	.	.	MAF_USDA=10.417
NC_035082.1	12647349	.	T	G	.	.	MAF_USDA=3.279
NC_035082.1	12647410	.	G	A	.	.	MAF_INRAE=18.354;MAF_USDA=19.492
NC_035082.1	12647446	.	C	A	.	.	MAF_INRAE=5.696
NC_035082.1	12647528	.	G	A	.	.	MAF_USDA=5.294
NC_035082.1	12647614	.	A	C	.	.	MAF_INRAE=18.354;MAF_USDA=20.492
NC_035082.1	12647650	.	A	G	.	.	MAF_INRAE=10.526;MAF_USDA=20.492
NC_035082.1	12647673	.	T	A	.	.	MAF_USDA=10.417
NC_035082.1	12647682	.	G	A	.	.	MAF_INRAE=10.526
NC_035082.1	12647689	.	G	A	.	.	MAF_INRAE=10.526;MAF_USDA=19.672
NC_035082.1	12647712	.	G	A	.	.	MAF_INRAE=2.5;MAF_USDA=9.836
NC_035082.1	12647722	.	A	G	.	.	MAF_USDA=2.459
NC_035082.1	12647864	.	C	T	.	.	MAF_USDA=2.459
NC_035082.1	12647870	.	T	C	.	.	MAF_USDA=12.295
NC_035082.1	12647887	.	G	A	.	.	MAF_USDA=9.016
NC_035082.1	12647907	.	A	T	.	.	MAF_USDA=3.279
NC_035082.1	12647916	.	C	T	.	.	MAF_INRAE=2.5;MAF_USDA=5.738
NC_035082.1	12647917	.	G	A	.	.	MAF_USDA=4.918
NC_035082.1	12647927	.	A	C	.	.	MAF_USDA=6.557
NC_035082.1	12647944	.	G	A	.	.	MAF_USDA=7.377
NC_035082.1	12647959	.	T	C	.	.	MAF_USDA=7.377
NC_035082.1	12647986	.	T	A	.	.	MAF_USDA=4.118
NC_035082.1	12648005	.	G	A	.	.	MAF_USDA=4.118
NC_035082.1	12648034	.	T	C	.	.	MAF_INRAE=10.526;MAF_USDA=22.131
NC_035082.1	12648079	.	G	A	.	.	MAF_INRAE=10.526;MAF_USDA=22.131
NC_035082.1	12648080	.	T	C	.	.	MAF_INRAE=2.5;MAF_USDA=38.824
NC_035082.1	12648105	.	T	C	.	.	MAF_USDA=5.738
NC_035082.1	12648125	.	G	A	.	.	MAF_INRAE=2.5;MAF_USDA=13.934
NC_035082.1	12648153	.	G	A	.	.	MAF_USDA=4.098
NC_035082.1	12648154	.	A	G	.	.	MAF_USDA=4.918
NC_035082.1	12648157	.	A	G	.	.	MAF_USDA=4.098
NC_035082.1	12648170	.	C	A	.	.	MAF_INRAE=10.526;MAF_USDA=22.131
NC_035082.1	12648194	.	C	A	.	.	MAF_INRAE=15.789
NC_035082.1	12648199	.	T	C	.	.	MAF_USDA=4.118
NC_035082.1	12648238	.	T	G	.	.	MAF_INRAE=4.43;MAF_USDA=2.941
NC_035082.1	12648294	.	G	A	.	.	MAF_INRAE=8.228
NC_035082.1	12648364	.	C	T	.	.	MAF_INRAE=10.526;MAF_USDA=19.672
NC_035082.1	12648391	.	C	T	.	.	MAF_INRAE=10.526;MAF_USDA=19.672
NC_035082.1	12648404	.	C	A	.	.	MAF_USDA=4.098
NC_035082.1	12648472	.	T	G	.	.	MAF_INRAE=4.167
NC_035082.1	12648505	.	C	A	.	.	MAF_INRAE=10.526;MAF_USDA=8.197
NC_035082.1	12648549	.	A	T	.	.	MAF_INRAE=2.5;MAF_USDA=29.412
NC_035082.1	12648575	.	C	T	.	.	MAF_USDA=13.934
NC_035082.1	12648605	.	G	A	.	.	MAF_INRAE=10.526;MAF_USDA=20.492
NC_035082.1	12648631	.	G	T	.	.	MAF_INRAE=5.263;MAF_USDA=4.167
NC_035082.1	12648645	.	T	C	.	.	MAF_INRAE=5.263
NC_035082.1	12648718	.	T	A	.	.	MAF_INRAE=19.62;MAF_USDA=39.412
NC_035082.1	12648907	.	G	A	.	.	MAF_INRAE=4.43;MAF_USDA=35.294
NC_035082.1	12648932	.	T	C	.	.	MAF_INRAE=4.43;MAF_USDA=8.333
NC_035082.1	12649009	.	C	T	.	.	MAF_INRAE=32.5;MAF_USDA=8.824
NC_035082.1	12649023	.	C	T	.	.	MAF_USDA=4.918
NC_035082.1	12649245	.	T	C	.	.	MAF_USDA=9.016
NC_035082.1	12649255	.	C	A	.	.	MAF_USDA=9.836
NC_035082.1	12649259	.	A	T	.	.	MAF_USDA=9.836
NC_035082.1	12649263	.	T	G	.	.	MAF_USDA=9.836
NC_035082.1	12649292	.	T	C	.	.	MAF_USDA=7.377
NC_035082.1	12649293	.	G	A	.	.	MAF_USDA=7.377
NC_035082.1	12649306	.	T	C	.	.	MAF_USDA=4.118
NC_035082.1	12649324	.	G	T	.	.	MAF_USDA=9.836
NC_035082.1	12649333	.	T	A	.	.	MAF_USDA=4.918
NC_035082.1	12649527	.	C	T	.	.	MAF_USDA=4.098
NC_035082.1	12649612	.	C	T	.	.	MAF_USDA=4.098
NC_035082.1	12649716	.	G	T	.	.	MAF_USDA=4.098
NC_035082.1	12649736	.	C	A	.	.	MAF_USDA=3.529
NC_035082.1	12649814	.	C	T	.	.	MAF_USDA=1.639
NC_035082.1	12649856	.	T	C	.	.	MAF_USDA=1.639
NC_035082.1	12649949	.	G	A	.	.	MAF_USDA=4.118
NC_035082.1	12649952	.	G	A	.	.	MAF_USDA=1.639
NC_035082.1	12650022	.	T	C	.	.	MAF_INRAE=4.43;MAF_USDA=37.059
NC_035082.1	12650036	.	T	A	.	.	MAF_USDA=4.118
NC_035082.1	12650078	.	C	A	.	.	MAF_USDA=3.279
NC_035082.1	12650131	.	T	C	.	.	MAF_USDA=4.118
NC_035082.1	12650135	.	C	A	.	.	MAF_USDA=3.279
NC_035082.1	12650162	.	G	A	.	.	MAF_USDA=3.529
NC_035082.1	12650174	.	A	G	.	.	MAF_INRAE=15.823;MAF_USDA=5.738
NC_035082.1	12650249	.	T	G	.	.	MAF_INRAE=4.43;MAF_USDA=27.647
NC_035082.1	12650351	.	C	A	.	.	MAF_INRAE=2.5;MAF_USDA=21.765
NC_035082.1	12650389	.	G	A	.	.	MAF_USDA=1.639
NC_035082.1	12650397	.	A	G	.	.	MAF_INRAE=4.43;MAF_USDA=28.824
NC_035082.1	12650456	.	C	T	.	.	MAF_INRAE=2.5;MAF_USDA=8.197
NC_035082.1	12650641	.	T	A	.	.	MAF_USDA=2.083
NC_035082.1	12650652	.	C	G	.	.	MAF_INRAE=5.696;MAF_USDA=22.353
NC_035082.1	12650707	.	G	C	.	.	MAF_USDA=1.176
NC_035082.1	12650737	.	G	A	.	.	MAF_USDA=4.118
NC_035082.1	12650858	.	A	G	.	.	MAF_USDA=3.279
NC_035082.1	12650919	.	A	T	.	.	MAF_INRAE=2.5;MAF_USDA=3.279
NC_035082.1	12650936	.	C	G	.	.	MAF_USDA=3.279
NC_035082.1	12650995	.	A	C	.	.	MAF_INRAE=24.684;MAF_USDA=7.059
NC_035082.1	12651027	.	G	T	.	.	MAF_INRAE=5.263;MAF_USDA=8.333
NC_035082.1	12651068	.	C	G	.	.	MAF_USDA=25.0
NC_035082.1	12651069	.	G	T	.	.	MAF_USDA=27.083
NC_035082.1	12651073	.	A	T	.	.	MAF_INRAE=31.667
NC_035082.1	12651080	.	G	T	.	.	MAF_INRAE=31.667;MAF_USDA=25.0
NC_035082.1	12651083	.	G	C	.	.	MAF_USDA=25.0
NC_035082.1	12651101	.	G	T	.	.	MAF_USDA=22.917
NC_035082.1	12651102	.	A	T	.	.	MAF_USDA=25.0
NC_035082.1	12651173	.	T	C	.	.	MAF_INRAE=2.5;MAF_USDA=18.033
NC_035082.1	12651253	.	G	A	.	.	MAF_USDA=1.765
NC_035082.1	12651254	.	A	G	.	.	MAF_USDA=1.765
NC_035082.1	12651258	.	A	G	.	.	MAF_USDA=1.765
NC_035082.1	12651274	.	G	T	.	.	MAF_INRAE=18.333;MAF_USDA=3.279
NC_035082.1	12651432	.	C	A	.	.	MAF_USDA=2.459
NC_035082.1	12651606	.	G	C	.	.	MAF_INRAE=44.304;MAF_USDA=22.353
NC_035082.1	12651607	.	G	A	.	.	MAF_INRAE=45.0;MAF_USDA=22.353
NC_035082.1	12651610	.	C	T	.	.	MAF_INRAE=11.667;MAF_USDA=18.235
NC_035082.1	12651633	.	T	G	.	.	MAF_USDA=3.279
NC_035082.1	12651714	.	T	C	.	.	MAF_INRAE=5.696;MAF_USDA=8.235
NC_035082.1	12651763	.	C	T	.	.	MAF_INRAE=16.456;MAF_USDA=47.059
NC_035082.1	12651815	.	C	T	.	.	MAF_INRAE=17.722;MAF_USDA=15.294
NC_035082.1	12651892	.	G	T	.	.	MAF_USDA=2.459
NC_035082.1	12651929	.	T	G	.	.	MAF_INRAE=10.526;MAF_USDA=3.529
NC_035082.1	12652233	.	A	G	.	.	MAF_INRAE=4.43;MAF_USDA=8.333
NC_035082.1	12652238	.	T	A	.	.	MAF_INRAE=9.494;MAF_USDA=12.941
NC_035082.1	12652296	.	T	A	.	.	MAF_USDA=5.882
NC_035082.1	12652319	.	T	A	.	.	MAF_INRAE=5.696;MAF_USDA=1.639
NC_035082.1	12652331	.	A	G	.	.	MAF_INRAE=4.43;MAF_USDA=8.333
NC_035082.1	12652383	.	G	T	.	.	MAF_USDA=1.639
NC_035082.1	12652410	.	A	G	.	.	MAF_USDA=4.118
NC_035082.1	12652467	.	C	T	.	.	MAF_USDA=3.279
NC_035082.1	12652468	.	A	G	.	.	MAF_INRAE=12.025
NC_035082.1	12652513	.	A	C	.	.	MAF_INRAE=5.696;MAF_USDA=11.176
NC_035082.1	12652527	.	T	A	.	.	MAF_INRAE=5.263
NC_035082.1	12652537	.	T	C	.	.	MAF_INRAE=9.494;MAF_USDA=12.941
NC_035082.1	12652546	.	G	A	.	.	MAF_INRAE=6.329;MAF_USDA=8.235
NC_035082.1	12652631	.	T	C	.	.	MAF_INRAE=2.5;MAF_USDA=6.25
NC_035082.1	12652637	.	A	G	.	.	MAF_INRAE=15.833;MAF_USDA=4.167
NC_035082.1	12652665	.	A	G	.	.	MAF_INRAE=46.835;MAF_USDA=35.882
NC_035082.1	12652702	.	C	T	.	.	MAF_INRAE=17.5;MAF_USDA=11.765
NC_035082.1	12652784	.	G	T	.	.	MAF_USDA=4.762
NC_035082.1	12652818	.	A	G	.	.	MAF_USDA=3.279
NC_035082.1	12652877	.	C	A	.	.	MAF_INRAE=9.494;MAF_USDA=13.529
NC_035082.1	12652882	.	T	C	.	.	MAF_USDA=2.459
NC_035082.1	12652888	.	G	A	.	.	MAF_INRAE=43.038;MAF_USDA=22.941
NC_035082.1	12652906	.	G	A	.	.	MAF_INRAE=5.696;MAF_USDA=10.588
NC_035082.1	12652947	.	A	G	.	.	MAF_USDA=4.098
NC_035082.1	12653032	.	A	C	.	.	MAF_USDA=4.098
NC_035082.1	12653081	.	A	C	.	.	MAF_INRAE=5.696;MAF_USDA=10.588
NC_035082.1	12653092	.	A	T	.	.	MAF_USDA=2.941
NC_035082.1	12653123	.	C	T	.	.	MAF_USDA=3.279
NC_035082.1	12653171	.	A	G	.	.	MAF_INRAE=44.937;MAF_USDA=37.059
NC_035082.1	12653174	.	A	G	.	.	MAF_USDA=2.083
NC_035082.1	12653211	.	T	A	.	.	MAF_USDA=2.459
NC_035082.1	12653226	.	T	C	.	.	MAF_USDA=1.639
NC_035082.1	12653243	.	A	C	.	.	MAF_USDA=2.459
NC_035082.1	12653267	.	T	G	.	.	MAF_USDA=2.459
NC_035082.1	12653306	.	T	C	.	.	MAF_USDA=2.459
NC_035082.1	12653334	.	T	A	.	.	MAF_INRAE=5.263
NC_035082.1	12653493	.	T	A	.	.	MAF_INRAE=17.5;MAF_USDA=10.0
NC_035082.1	12653506	.	T	G	.	.	MAF_USDA=4.098
NC_035082.1	12653524	.	T	C	.	.	MAF_INRAE=10.526;MAF_USDA=38.824
NC_035082.1	12653526	.	C	T	.	.	MAF_USDA=5.738
NC_035082.1	12653535	.	C	T	.	.	MAF_INRAE=11.392;MAF_USDA=16.471
NC_035082.1	12653704	.	G	A	.	.	MAF_USDA=1.176
NC_035082.1	12653716	.	C	T	.	.	MAF_INRAE=44.937;MAF_USDA=38.824
NC_035082.1	12653723	.	C	T	.	.	MAF_USDA=12.5
NC_035082.1	12653818	.	C	T	.	.	MAF_INRAE=43.671;MAF_USDA=24.118
NC_035082.1	12653837	.	T	G	.	.	MAF_INRAE=6.329;MAF_USDA=6.471
NC_035082.1	12653859	.	C	G	.	.	MAF_INRAE=10.526;MAF_USDA=37.647
NC_035082.1	12653987	.	G	A	.	.	MAF_USDA=4.167
NC_035082.1	12654107	.	C	T	.	.	MAF_INRAE=5.063;MAF_USDA=5.294
NC_035082.1	12654197	.	T	C	.	.	MAF_USDA=1.765
NC_035082.1	12654199	.	C	T	.	.	MAF_INRAE=10.526;MAF_USDA=37.647
NC_035082.1	12654219	.	C	T	.	.	MAF_INRAE=49.367;MAF_USDA=26.471
NC_035082.1	12654220	.	G	A	.	.	MAF_USDA=4.167
NC_035082.1	12654223	.	T	A	.	.	MAF_USDA=1.639
NC_035082.1	12654227	.	A	G	.	.	MAF_INRAE=10.526;MAF_USDA=38.235
NC_035082.1	12654267	.	C	T	.	.	MAF_INRAE=43.038;MAF_USDA=22.941
NC_035082.1	12654279	.	T	A	.	.	MAF_INRAE=10.526;MAF_USDA=38.824
NC_035082.1	12654416	.	C	G	.	.	MAF_INRAE=10.526;MAF_USDA=37.647
NC_035082.1	12654445	.	T	C	.	.	MAF_USDA=10.588
NC_035082.1	12654446	.	A	G	.	.	MAF_USDA=4.918
NC_035082.1	12654537	.	C	T	.	.	MAF_USDA=4.098
NC_035082.1	12654586	.	T	C	.	.	MAF_INRAE=10.526;MAF_USDA=38.824
NC_035082.1	12654609	.	C	T	.	.	MAF_INRAE=43.038;MAF_USDA=22.941
NC_035082.1	12654855	.	C	T	.	.	MAF_USDA=4.098
NC_035082.1	12654892	.	G	A	.	.	MAF_INRAE=7.895;MAF_USDA=38.235
NC_035082.1	12654930	.	G	A	.	.	MAF_USDA=4.098
NC_035082.1	12654932	.	A	G	.	.	MAF_INRAE=10.759;MAF_USDA=15.294
NC_035082.1	12654939	.	G	T	.	.	MAF_INRAE=10.526;MAF_USDA=37.647
NC_035082.1	12654961	.	G	A	.	.	MAF_USDA=4.918
NC_035082.1	12654966	.	G	T	.	.	MAF_INRAE=36.076;MAF_USDA=16.471
NC_035082.1	12655063	.	G	A	.	.	MAF_INRAE=10.526;MAF_USDA=38.235
NC_035082.1	12655138	.	T	C	.	.	MAF_USDA=35.714
NC_035082.1	12655156	.	T	G	.	.	MAF_USDA=35.119
NC_035082.1	12655204	.	A	C	.	.	MAF_INRAE=10.526;MAF_USDA=20.833
NC_035082.1	12655205	.	C	A	.	.	MAF_USDA=22.917
NC_035082.1	12655251	.	T	A	.	.	MAF_INRAE=10.526;MAF_USDA=37.647
NC_035082.1	12655319	.	C	A	.	.	MAF_USDA=3.279
NC_035082.1	12655320	.	C	A	.	.	MAF_USDA=3.279
NC_035082.1	12655326	.	T	C	.	.	MAF_INRAE=10.526;MAF_USDA=37.059
NC_035082.1	12655361	.	A	T	.	.	MAF_INRAE=10.526;MAF_USDA=3.279
NC_035082.1	12655417	.	G	A	.	.	MAF_INRAE=43.038;MAF_USDA=25.0
NC_035082.1	12655419	.	G	A	.	.	MAF_INRAE=4.167;MAF_USDA=16.471
NC_035082.1	12655488	.	A	T	.	.	MAF_INRAE=10.526
NC_035082.1	12655502	.	A	G	.	.	MAF_INRAE=10.526;MAF_USDA=37.647
NC_035082.1	12655507	.	T	C	.	.	MAF_INRAE=10.526;MAF_USDA=7.377
NC_035082.1	12655594	.	A	G	.	.	MAF_INRAE=10.526;MAF_USDA=38.824
NC_035082.1	12655637	.	C	T	.	.	MAF_INRAE=8.228;MAF_USDA=11.475
NC_035082.1	12655639	.	C	T	.	.	MAF_INRAE=18.333;MAF_USDA=9.412
NC_035082.1	12655658	.	C	A	.	.	MAF_INRAE=10.526;MAF_USDA=37.059
NC_035082.1	12655674	.	C	A	.	.	MAF_USDA=3.529
NC_035082.1	12655675	.	G	T	.	.	MAF_USDA=37.647
NC_035082.1	12655686	.	T	C	.	.	MAF_USDA=3.279
NC_035082.1	12655713	.	T	G	.	.	MAF_INRAE=10.526;MAF_USDA=39.412
NC_035082.1	12655792	.	A	G	.	.	MAF_INRAE=2.5;MAF_USDA=4.098
NC_035082.1	12655794	.	C	T	.	.	MAF_INRAE=5.696;MAF_USDA=1.639
NC_035082.1	12655800	.	A	C	.	.	MAF_INRAE=10.526;MAF_USDA=37.647
NC_035082.1	12655802	.	A	G	.	.	MAF_USDA=37.059
NC_035082.1	12655841	.	G	A	.	.	MAF_INRAE=10.526;MAF_USDA=4.098
NC_035082.1	12655843	.	A	C	.	.	MAF_INRAE=40.833;MAF_USDA=21.765
NC_035082.1	12655850	.	A	T	.	.	MAF_INRAE=10.526;MAF_USDA=38.824
NC_035082.1	12655912	.	G	A	.	.	MAF_USDA=10.417
NC_035082.1	12655922	.	T	C	.	.	MAF_INRAE=5.063;MAF_USDA=15.882
NC_035082.1	12655923	.	G	A	.	.	MAF_INRAE=35.0;MAF_USDA=12.353
NC_035082.1	12656029	.	C	A	.	.	MAF_INRAE=41.772;MAF_USDA=21.765
NC_035082.1	12656042	.	G	T	.	.	MAF_USDA=5.738
NC_035082.1	12656059	.	G	T	.	.	MAF_INRAE=10.526;MAF_USDA=38.235
NC_035082.1	12656089	.	C	T	.	.	MAF_INRAE=10.526;MAF_USDA=38.235
NC_035082.1	12656117	.	G	A	.	.	MAF_INRAE=10.526;MAF_USDA=38.235
NC_035082.1	12656167	.	C	A	.	.	MAF_USDA=38.235
NC_035082.1	12656249	.	A	G	.	.	MAF_INRAE=10.526;MAF_USDA=38.824
NC_035082.1	12656256	.	T	A	.	.	MAF_INRAE=10.526;MAF_USDA=38.824
NC_035082.1	12656266	.	G	C	.	.	MAF_USDA=3.529
NC_035082.1	12656277	.	C	T	.	.	MAF_USDA=2.083
NC_035082.1	12656278	.	A	G	.	.	MAF_INRAE=10.526;MAF_USDA=38.235
NC_035082.1	12656287	.	A	G	.	.	MAF_INRAE=36.076;MAF_USDA=12.353
NC_035082.1	12656348	.	T	G	.	.	MAF_USDA=38.235
NC_035082.1	12656388	.	C	T	.	.	MAF_INRAE=10.526;MAF_USDA=37.647
NC_035082.1	12656455	.	C	T	.	.	MAF_USDA=3.279
NC_035082.1	12656476	.	A	G	.	.	MAF_USDA=2.459
NC_035082.1	12656484	.	C	T	.	.	MAF_USDA=7.647
NC_035082.1	12656590	.	C	A	.	.	MAF_INRAE=10.526;MAF_USDA=37.647
NC_035082.1	12656591	.	C	T	.	.	MAF_INRAE=10.127;MAF_USDA=15.294
NC_035082.1	12656632	.	T	C	.	.	MAF_INRAE=10.526;MAF_USDA=37.059
NC_035082.1	12656639	.	G	A	.	.	MAF_USDA=18.75
NC_035082.1	12656654	.	C	T	.	.	MAF_USDA=20.833
NC_035082.1	12656655	.	A	T	.	.	MAF_USDA=18.75
NC_035082.1	12656684	.	T	C	.	.	MAF_INRAE=10.526;MAF_USDA=37.5
NC_035082.1	12656703	.	G	A	.	.	MAF_INRAE=5.063;MAF_USDA=5.357
NC_035082.1	12656799	.	G	T	.	.	MAF_INRAE=10.526;MAF_USDA=40.0
NC_035082.1	12656836	.	C	T	.	.	MAF_USDA=5.738
NC_035082.1	12656837	.	G	A	.	.	MAF_INRAE=36.076;MAF_USDA=13.529
NC_035082.1	12656849	.	C	T	.	.	MAF_INRAE=10.526;MAF_USDA=3.279
NC_035082.1	12656868	.	C	A	.	.	MAF_USDA=3.279
NC_035082.1	12656900	.	A	G	.	.	MAF_INRAE=10.526;MAF_USDA=38.235
NC_035082.1	12656904	.	A	T	.	.	MAF_INRAE=43.671;MAF_USDA=23.529
NC_035082.1	12656977	.	C	T	.	.	MAF_USDA=2.083
NC_035082.1	12656978	.	G	A	.	.	MAF_USDA=9.836
NC_035082.1	12657028	.	G	A	.	.	MAF_USDA=1.176
NC_035082.1	12657045	.	T	G	.	.	MAF_INRAE=10.526;MAF_USDA=38.824
NC_035082.1	12657062	.	A	G	.	.	MAF_INRAE=8.228
NC_035082.1	12657141	.	T	C	.	.	MAF_INRAE=11.392;MAF_USDA=17.647
NC_035082.1	12657154	.	G	A	.	.	MAF_USDA=2.459
NC_035082.1	12657177	.	C	A	.	.	MAF_INRAE=11.392;MAF_USDA=17.647
NC_035082.1	12657225	.	T	A	.	.	MAF_USDA=1.639
NC_035082.1	12657230	.	G	A	.	.	MAF_USDA=3.279
NC_035082.1	12657289	.	G	A	.	.	MAF_INRAE=10.526;MAF_USDA=37.059
NC_035082.1	12657300	.	A	G	.	.	MAF_INRAE=10.526;MAF_USDA=37.059
NC_035082.1	12657313	.	G	T	.	.	MAF_INRAE=8.228
NC_035082.1	12657322	.	C	A	.	.	MAF_INRAE=8.228
NC_035082.1	12657327	.	C	G	.	.	MAF_INRAE=10.526;MAF_USDA=37.059
NC_035082.1	12657360	.	A	G	.	.	MAF_USDA=35.294
NC_035082.1	12657361	.	T	C	.	.	MAF_USDA=1.639
NC_035082.1	12657385	.	G	A	.	.	MAF_INRAE=5.696;MAF_USDA=2.459
NC_035082.1	12657482	.	T	A	.	.	MAF_USDA=3.279
NC_035082.1	12657497	.	G	C	.	.	MAF_USDA=4.706
NC_035082.1	12657547	.	A	C	.	.	MAF_INRAE=10.526;MAF_USDA=4.098
NC_035082.1	12657577	.	A	C	.	.	MAF_USDA=28.824
NC_035082.1	12657593	.	A	T	.	.	MAF_INRAE=5.696;MAF_USDA=1.639
NC_035082.1	12657598	.	T	C	.	.	MAF_INRAE=47.468;MAF_USDA=25.294
NC_035082.1	12657600	.	T	A	.	.	MAF_INRAE=5.696;MAF_USDA=4.918
NC_035082.1	12657621	.	C	A	.	.	MAF_USDA=3.279
NC_035082.1	12657622	.	A	G	.	.	MAF_USDA=10.417
NC_035082.1	12657639	.	G	A	.	.	MAF_USDA=31.176
NC_035082.1	12657661	.	C	T	.	.	MAF_USDA=30.588
NC_035082.1	12657664	.	C	A	.	.	MAF_USDA=1.639
NC_035082.1	12657738	.	G	C	.	.	MAF_USDA=31.765
NC_035082.1	12657766	.	G	A	.	.	MAF_INRAE=36.709;MAF_USDA=9.412
NC_035082.1	12657774	.	C	A	.	.	MAF_USDA=34.118
NC_035082.1	12657797	.	G	C	.	.	MAF_USDA=2.459
NC_035082.1	12657853	.	C	A	.	.	MAF_USDA=2.083
NC_035082.1	12657875	.	C	T	.	.	MAF_INRAE=32.5;MAF_USDA=10.0
NC_035082.1	12657882	.	C	A	.	.	MAF_USDA=7.377
NC_035082.1	12657885	.	A	G	.	.	MAF_USDA=2.459
NC_035082.1	12657894	.	A	G	.	.	MAF_USDA=4.918
NC_035082.1	12657922	.	G	A	.	.	MAF_INRAE=11.392;MAF_USDA=17.647
NC_035082.1	12657999	.	T	A	.	.	MAF_USDA=10.417
NC_035082.1	12658035	.	G	A	.	.	MAF_USDA=1.639
NC_035082.1	12658139	.	C	A	.	.	MAF_INRAE=11.392;MAF_USDA=15.882
NC_035082.1	12658248	.	T	G	.	.	MAF_USDA=11.364
NC_035082.1	12658254	.	G	T	.	.	MAF_USDA=11.364
NC_035082.1	12658295	.	G	A	.	.	MAF_USDA=11.364
NC_035082.1	12658297	.	A	G	.	.	MAF_USDA=3.279
NC_035082.1	12658348	.	G	T	.	.	MAF_USDA=2.459
NC_035082.1	12658349	.	G	A	.	.	MAF_USDA=4.098
NC_035082.1	12658389	.	T	G	.	.	MAF_USDA=4.217
NC_035082.1	12658453	.	T	A	.	.	MAF_USDA=1.667
NC_035082.1	12658456	.	T	C	.	.	MAF_USDA=12.805
NC_035082.1	12658500	.	C	T	.	.	MAF_USDA=4.545
NC_035082.1	12658540	.	G	T	.	.	MAF_USDA=3.279
NC_035082.1	12658549	.	A	G	.	.	MAF_USDA=3.279
NC_035082.1	12658556	.	A	T	.	.	MAF_USDA=2.41
NC_035082.1	12658567	.	G	A	.	.	MAF_USDA=31.928
NC_035082.1	12658617	.	C	T	.	.	MAF_USDA=22.024
NC_035082.1	12658630	.	G	A	.	.	MAF_USDA=11.364
NC_035082.1	12658647	.	C	T	.	.	MAF_USDA=1.639
NC_035082.1	12658648	.	C	T	.	.	MAF_INRAE=2.632
NC_035082.1	12658649	.	C	A	.	.	MAF_USDA=1.639
NC_035082.1	12658718	.	C	T	.	.	MAF_USDA=1.639
NC_035082.1	12658760	.	A	T	.	.	MAF_USDA=1.639
NC_035082.1	12658845	.	G	A	.	.	MAF_USDA=14.583
NC_035082.1	12660172	.	A	C	.	.	MAF_USDA=22.917
NC_035082.1	12660293	.	G	A	.	.	MAF_INRAE=42.105;MAF_USDA=8.333
NC_035082.1	12660303	.	A	G	.	.	MAF_USDA=3.333
NC_035082.1	12660314	.	G	T	.	.	MAF_USDA=5.0
NC_035082.1	12660318	.	T	C	.	.	MAF_USDA=10.417
NC_035082.1	12660325	.	T	A	.	.	MAF_USDA=1.667
NC_035082.1	12660332	.	T	G	.	.	MAF_INRAE=39.241;MAF_USDA=48.81
NC_035082.1	12660358	.	T	C	.	.	MAF_USDA=2.5
NC_035082.1	12660558	.	A	G	.	.	MAF_INRAE=39.873;MAF_USDA=23.214
NC_035082.1	12660560	.	A	G	.	.	MAF_USDA=10.417
NC_035082.1	12660566	.	G	A	.	.	MAF_INRAE=5.833
NC_035082.1	12660567	.	T	C	.	.	MAF_INRAE=4.43;MAF_USDA=2.976
NC_035082.1	12660590	.	G	C	.	.	MAF_USDA=2.083
NC_035082.1	12660663	.	A	G	.	.	MAF_INRAE=41.772;MAF_USDA=22.941
NC_035082.1	12660664	.	C	T	.	.	MAF_USDA=1.639
NC_035082.1	12660744	.	G	A	.	.	MAF_USDA=3.279
NC_035082.1	12660867	.	G	A	.	.	MAF_INRAE=36.709;MAF_USDA=8.824
NC_035082.1	12660924	.	A	C	.	.	MAF_INRAE=11.392;MAF_USDA=15.294
NC_035082.1	12660970	.	T	C	.	.	MAF_INRAE=41.772;MAF_USDA=23.529
NC_035082.1	12661059	.	C	A	.	.	MAF_INRAE=36.709;MAF_USDA=10.588
NC_035082.1	12661060	.	T	G	.	.	MAF_USDA=1.639
NC_035082.1	12661076	.	T	A	.	.	MAF_USDA=29.167
NC_035082.1	12661087	.	C	A	.	.	MAF_INRAE=15.789
NC_035082.1	12661119	.	A	G	.	.	MAF_USDA=8.333
NC_035082.1	12661166	.	G	T	.	.	MAF_USDA=4.918
NC_035082.1	12661189	.	G	A	.	.	MAF_INRAE=4.167
NC_035082.1	12661246	.	A	G	.	.	MAF_INRAE=36.709;MAF_USDA=10.588
NC_035082.1	12661283	.	T	C	.	.	MAF_INRAE=43.671;MAF_USDA=22.941
NC_035082.1	12661301	.	A	C	.	.	MAF_USDA=1.765
NC_035082.1	12661335	.	A	T	.	.	MAF_USDA=5.738
NC_035082.1	12661449	.	G	A	.	.	MAF_USDA=1.639
NC_035082.1	12661501	.	A	T	.	.	MAF_INRAE=43.671;MAF_USDA=23.529
NC_035082.1	12661502	.	A	T	.	.	MAF_INRAE=4.167;MAF_USDA=2.941
NC_035082.1	12661517	.	A	C	.	.	MAF_INRAE=43.671;MAF_USDA=23.529
NC_035082.1	12661571	.	C	T	.	.	MAF_INRAE=5.696
NC_035082.1	12661608	.	C	T	.	.	MAF_USDA=4.098
NC_035082.1	12661629	.	G	A	.	.	MAF_INRAE=5.696;MAF_USDA=8.824
NC_035082.1	12661647	.	G	A	.	.	MAF_INRAE=49.367;MAF_USDA=47.917
NC_035082.1	12661699	.	A	G	.	.	MAF_INRAE=11.392;MAF_USDA=15.882
NC_035082.1	12661717	.	G	C	.	.	MAF_INRAE=43.038;MAF_USDA=22.353
NC_035082.1	12661734	.	C	T	.	.	MAF_INRAE=20.253;MAF_USDA=35.882
NC_035082.1	12661802	.	A	T	.	.	MAF_USDA=4.098
NC_035082.1	12661867	.	G	A	.	.	MAF_USDA=4.918
NC_035082.1	12662016	.	G	A	.	.	MAF_INRAE=15.833;MAF_USDA=4.118
NC_035082.1	12662023	.	T	G	.	.	MAF_INRAE=1.667;MAF_USDA=20.833
NC_035082.1	12662114	.	G	A	.	.	MAF_USDA=3.279
NC_035082.1	12662139	.	G	A	.	.	MAF_USDA=3.279
NC_035082.1	12662199	.	C	A	.	.	MAF_INRAE=44.304;MAF_USDA=22.353
NC_035082.1	12662260	.	G	A	.	.	MAF_USDA=11.765
NC_035082.1	12662337	.	G	T	.	.	MAF_USDA=1.639
NC_035082.1	12662341	.	G	C	.	.	MAF_INRAE=19.62;MAF_USDA=37.059
NC_035082.1	12662380	.	A	C	.	.	MAF_USDA=4.118
NC_035082.1	12662415	.	T	C	.	.	MAF_USDA=5.738
NC_035082.1	12662490	.	G	T	.	.	MAF_INRAE=5.263
NC_035082.1	12662564	.	A	G	.	.	MAF_USDA=4.918
NC_035082.1	12662593	.	A	C	.	.	MAF_USDA=4.098
NC_035082.1	12662598	.	G	C	.	.	MAF_USDA=6.471
NC_035082.1	12662641	.	G	A	.	.	MAF_USDA=10.417
NC_035082.1	12662666	.	C	A	.	.	MAF_INRAE=8.861;MAF_USDA=11.176
NC_035082.1	12662702	.	A	C	.	.	MAF_USDA=4.098
NC_035082.1	12662808	.	A	C	.	.	MAF_USDA=4.706
NC_035082.1	12662920	.	A	T	.	.	MAF_INRAE=44.304;MAF_USDA=22.353
NC_035082.1	12663027	.	C	T	.	.	MAF_USDA=6.471
NC_035082.1	12663065	.	C	T	.	.	MAF_INRAE=5.696;MAF_USDA=4.918
NC_035082.1	12663096	.	T	G	.	.	MAF_INRAE=36.709;MAF_USDA=8.824
NC_035082.1	12663108	.	G	A	.	.	MAF_USDA=4.918
NC_035082.1	12663121	.	T	C	.	.	MAF_USDA=3.279
NC_035082.1	12663131	.	T	G	.	.	MAF_INRAE=24.684;MAF_USDA=22.917
NC_035082.1	12663243	.	T	A	.	.	MAF_USDA=2.083
NC_035082.1	12663307	.	C	A	.	.	MAF_INRAE=4.43;MAF_USDA=4.706
NC_035082.1	12663334	.	A	G	.	.	MAF_INRAE=43.671;MAF_USDA=34.706
NC_035082.1	12663337	.	A	T	.	.	MAF_USDA=1.176
NC_035082.1	12663414	.	G	A	.	.	MAF_USDA=4.118
NC_035082.1	12663432	.	C	G	.	.	MAF_USDA=35.882
NC_035082.1	12663479	.	A	G	.	.	MAF_INRAE=36.709;MAF_USDA=8.824
NC_035082.1	12663489	.	A	C	.	.	MAF_INRAE=43.671;MAF_USDA=29.412
NC_035082.1	12663639	.	C	A	.	.	MAF_INRAE=10.526;MAF_USDA=3.279
NC_035082.1	12663723	.	C	T	.	.	MAF_INRAE=42.405;MAF_USDA=32.353
NC_035082.1	12663769	.	T	G	.	.	MAF_USDA=10.417
NC_035082.1	12663771	.	T	G	.	.	MAF_USDA=10.417
NC_035082.1	12663797	.	C	A	.	.	MAF_INRAE=36.709;MAF_USDA=8.824
NC_035082.1	12664121	.	T	C	.	.	MAF_INRAE=44.304;MAF_USDA=33.529
NC_035082.1	12664138	.	C	T	.	.	MAF_USDA=1.639
NC_035082.1	12664143	.	G	A	.	.	MAF_USDA=10.417
NC_035082.1	12664301	.	G	A	.	.	MAF_INRAE=43.671;MAF_USDA=30.0
NC_035082.1	12664525	.	G	A	.	.	MAF_USDA=15.574
NC_035082.1	12664623	.	C	G	.	.	MAF_INRAE=44.937;MAF_USDA=29.412
NC_035082.1	12664730	.	T	C	.	.	MAF_USDA=36.471
NC_035082.1	12664831	.	C	T	.	.	MAF_USDA=10.417
NC_035082.1	12664862	.	A	C	.	.	MAF_INRAE=43.671;MAF_USDA=32.941
NC_035082.1	12664968	.	T	G	.	.	MAF_USDA=38.235
NC_035082.1	12664984	.	A	G	.	.	MAF_USDA=3.279
NC_035082.1	12665033	.	G	A	.	.	MAF_INRAE=43.671;MAF_USDA=31.765
NC_035082.1	12665046	.	G	A	.	.	MAF_USDA=4.918
NC_035082.1	12665135	.	G	T	.	.	MAF_USDA=4.118
NC_035082.1	12665240	.	C	A	.	.	MAF_USDA=18.033
NC_035082.1	12665259	.	G	A	.	.	MAF_INRAE=43.671;MAF_USDA=32.353
NC_035082.1	12665260	.	G	A	.	.	MAF_INRAE=45.833;MAF_USDA=22.353
NC_035082.1	12665407	.	C	T	.	.	MAF_USDA=4.118
NC_035082.1	12665449	.	G	C	.	.	MAF_INRAE=7.595;MAF_USDA=13.529
NC_035082.1	12665542	.	T	A	.	.	MAF_USDA=4.098
NC_035082.1	12665563	.	C	G	.	.	MAF_USDA=4.118
NC_035082.1	12665609	.	A	T	.	.	MAF_USDA=32.353
NC_035082.1	12665613	.	T	C	.	.	MAF_USDA=4.918
NC_035082.1	12665619	.	C	T	.	.	MAF_USDA=33.529
NC_035082.1	12665679	.	G	T	.	.	MAF_USDA=10.0
NC_035082.1	12665870	.	G	A	.	.	MAF_INRAE=43.038;MAF_USDA=22.941
NC_035082.1	12665901	.	C	A	.	.	MAF_USDA=9.016
NC_035082.1	12665966	.	T	C	.	.	MAF_USDA=4.098
NC_035082.1	12665993	.	G	T	.	.	MAF_USDA=3.279
NC_035082.1	12665996	.	G	T	.	.	MAF_USDA=4.918
NC_035082.1	12665997	.	A	T	.	.	MAF_USDA=4.918
NC_035082.1	12666144	.	A	G	.	.	MAF_INRAE=7.595;MAF_USDA=13.529
NC_035082.1	12666203	.	C	T	.	.	MAF_INRAE=48.333;MAF_USDA=14.118
NC_035082.1	12666206	.	G	A	.	.	MAF_USDA=10.417
NC_035082.1	12666223	.	C	T	.	.	MAF_USDA=34.706
NC_035082.1	12666231	.	C	T	.	.	MAF_INRAE=43.671;MAF_USDA=33.529
NC_035082.1	12666295	.	T	A	.	.	MAF_USDA=1.639
NC_035082.1	12666299	.	T	C	.	.	MAF_INRAE=43.671;MAF_USDA=31.176
NC_035082.1	12666307	.	T	C	.	.	MAF_USDA=1.639
NC_035082.1	12666372	.	T	G	.	.	MAF_INRAE=1.667;MAF_USDA=16.667
NC_035082.1	12666399	.	G	A	.	.	MAF_USDA=10.588
NC_035082.1	12666467	.	C	G	.	.	MAF_USDA=8.197
NC_035082.1	12666498	.	A	T	.	.	MAF_USDA=2.459
NC_035082.1	12666628	.	T	C	.	.	MAF_USDA=3.279
NC_035082.1	12666698	.	A	G	.	.	MAF_USDA=5.882
NC_035082.1	12666741	.	A	C	.	.	MAF_USDA=4.918
NC_035082.1	12666773	.	G	T	.	.	MAF_INRAE=48.333;MAF_USDA=14.118
NC_035082.1	12666825	.	T	G	.	.	MAF_USDA=1.639
NC_035082.1	12666874	.	G	A	.	.	MAF_USDA=4.918
NC_035082.1	12666902	.	G	A	.	.	MAF_USDA=4.098
NC_035082.1	12667015	.	A	G	.	.	MAF_USDA=1.667
NC_035082.1	12667092	.	A	G	.	.	MAF_USDA=3.279
NC_035082.1	12667102	.	T	C	.	.	MAF_USDA=14.583
NC_035082.1	12667116	.	T	G	.	.	MAF_INRAE=10.526;MAF_USDA=31.25
NC_035082.1	12667191	.	C	G	.	.	MAF_INRAE=1.667
NC_035082.1	12667361	.	G	A	.	.	MAF_INRAE=5.696;MAF_USDA=4.918
NC_035082.1	12667373	.	G	A	.	.	MAF_USDA=1.176
NC_035082.1	12667421	.	G	T	.	.	MAF_USDA=9.412
NC_035082.1	12667463	.	G	A	.	.	MAF_USDA=4.918
NC_035082.1	12667486	.	G	A	.	.	MAF_USDA=4.918
NC_035082.1	12667506	.	G	T	.	.	MAF_USDA=10.417
NC_035082.1	12667593	.	A	G	.	.	MAF_USDA=1.176
NC_035082.1	12667623	.	T	G	.	.	MAF_INRAE=36.709;MAF_USDA=40.588
NC_035082.1	12667633	.	G	T	.	.	MAF_USDA=1.639
NC_035082.1	12667652	.	C	T	.	.	MAF_USDA=1.639
NC_035082.1	12667666	.	T	G	.	.	MAF_USDA=10.417
NC_035082.1	12667671	.	G	A	.	.	MAF_USDA=1.176
NC_035082.1	12667698	.	T	G	.	.	MAF_USDA=40.0
NC_035082.1	12667890	.	A	G	.	.	MAF_INRAE=4.167
NC_035082.1	12667897	.	G	A	.	.	MAF_USDA=4.118
NC_035082.1	12667899	.	A	G	.	.	MAF_INRAE=5.696;MAF_USDA=5.738
NC_035082.1	12667916	.	C	T	.	.	MAF_USDA=20.492
NC_035082.1	12667961	.	C	T	.	.	MAF_INRAE=36.709;MAF_USDA=8.824
NC_035082.1	12667980	.	C	T	.	.	MAF_INRAE=48.333;MAF_USDA=14.118
NC_035082.1	12668060	.	C	T	.	.	MAF_USDA=2.459
NC_035082.1	12668081	.	A	G	.	.	MAF_USDA=3.279
NC_035082.1	12668150	.	A	C	.	.	MAF_INRAE=43.038;MAF_USDA=22.353
NC_035082.1	12668155	.	C	T	.	.	MAF_INRAE=7.595;MAF_USDA=14.118
NC_035082.1	12668156	.	G	A	.	.	MAF_USDA=10.417
NC_035082.1	12668190	.	C	T	.	.	MAF_INRAE=42.405;MAF_USDA=47.917
NC_035082.1	12668217	.	G	A	.	.	MAF_INRAE=43.671;MAF_USDA=45.833
NC_035082.1	12668239	.	G	A	.	.	MAF_INRAE=43.038;MAF_USDA=27.059
NC_035082.1	12668386	.	A	G	.	.	MAF_INRAE=3.797;MAF_USDA=2.941
NC_035082.1	12668387	.	A	T	.	.	MAF_INRAE=48.333;MAF_USDA=28.235
NC_035082.1	12668395	.	G	T	.	.	MAF_INRAE=48.333;MAF_USDA=28.235
NC_035082.1	12668417	.	G	A	.	.	MAF_INRAE=3.797
NC_035082.1	12668571	.	T	G	.	.	MAF_INRAE=4.167
NC_035082.1	12668603	.	T	A	.	.	MAF_INRAE=48.333;MAF_USDA=43.75
NC_035082.1	12668624	.	G	A	.	.	MAF_USDA=2.459
NC_035082.1	12668641	.	A	G	.	.	MAF_INRAE=3.333
NC_035082.1	12668648	.	A	T	.	.	MAF_INRAE=2.5
NC_035082.1	12668651	.	G	A	.	.	MAF_USDA=4.098
NC_035082.1	12668652	.	C	A	.	.	MAF_INRAE=3.333
NC_035082.1	12668654	.	A	G	.	.	MAF_INRAE=2.5
NC_035082.1	12668660	.	G	A	.	.	MAF_INRAE=42.405;MAF_USDA=22.353
NC_035082.1	12668693	.	G	T	.	.	MAF_INRAE=1.667;MAF_USDA=3.279
NC_035082.1	12668716	.	T	C	.	.	MAF_INRAE=1.667
NC_035082.1	12668717	.	C	G	.	.	MAF_INRAE=43.038;MAF_USDA=49.412
NC_035082.1	12668718	.	T	C	.	.	MAF_INRAE=1.667
NC_035082.1	12668732	.	A	G	.	.	MAF_USDA=3.279
NC_035082.1	12668846	.	T	C	.	.	MAF_INRAE=10.526
NC_035082.1	12668863	.	G	A	.	.	MAF_USDA=2.083
NC_035082.1	12668985	.	T	G	.	.	MAF_INRAE=8.228
NC_035082.1	12668996	.	C	G	.	.	MAF_USDA=4.706
NC_035082.1	12669013	.	G	A	.	.	MAF_INRAE=36.709;MAF_USDA=11.765
NC_035082.1	12669127	.	G	A	.	.	MAF_INRAE=43.671;MAF_USDA=44.706
NC_035082.1	12669225	.	A	C	.	.	MAF_INRAE=43.671;MAF_USDA=44.706
NC_035082.1	12669226	.	G	A	.	.	MAF_INRAE=45.833;MAF_USDA=44.706
NC_035082.1	12669351	.	C	G	.	.	MAF_INRAE=19.62;MAF_USDA=22.941
NC_035082.1	12669502	.	G	A	.	.	MAF_INRAE=43.671;MAF_USDA=22.353
NC_035082.1	12669504	.	C	T	.	.	MAF_INRAE=36.709;MAF_USDA=21.765
NC_035082.1	12669519	.	A	G	.	.	MAF_INRAE=19.62;MAF_USDA=22.941
NC_035082.1	12669559	.	G	A	.	.	MAF_INRAE=43.671;MAF_USDA=45.294
NC_035082.1	12669576	.	A	C	.	.	MAF_INRAE=43.671;MAF_USDA=45.294
NC_035082.1	12669587	.	G	A	.	.	MAF_USDA=1.639
NC_035082.1	12669597	.	G	C	.	.	MAF_USDA=1.639
NC_035082.1	12669607	.	T	A	.	.	MAF_INRAE=48.333;MAF_USDA=14.118
NC_035082.1	12669632	.	G	A	.	.	MAF_INRAE=5.696;MAF_USDA=6.557
NC_035082.1	12669717	.	A	G	.	.	MAF_USDA=6.557
NC_035082.1	12669770	.	C	T	.	.	MAF_USDA=18.033
NC_035082.1	12669824	.	T	C	.	.	MAF_USDA=4.706
NC_035082.1	12669866	.	T	A	.	.	MAF_INRAE=6.329;MAF_USDA=2.353
NC_035082.1	12669912	.	G	C	.	.	MAF_INRAE=36.076;MAF_USDA=22.941
NC_035082.1	12669964	.	C	T	.	.	MAF_USDA=4.098
NC_035082.1	12669988	.	A	G	.	.	MAF_USDA=4.098
NC_035082.1	12670017	.	G	T	.	.	MAF_INRAE=8.228
NC_035082.1	12670040	.	T	C	.	.	MAF_INRAE=5.063;MAF_USDA=5.882
NC_035082.1	12670050	.	G	A	.	.	MAF_INRAE=1.667;MAF_USDA=20.833
NC_035082.1	12670096	.	G	T	.	.	MAF_USDA=4.098
NC_035082.1	12670101	.	C	A	.	.	MAF_USDA=9.016
NC_035082.1	12670170	.	C	G	.	.	MAF_USDA=10.417
NC_035082.1	12670240	.	A	G	.	.	MAF_INRAE=10.526
NC_035082.1	12670287	.	G	A	.	.	MAF_USDA=8.235
NC_035082.1	12670375	.	G	A	.	.	MAF_INRAE=19.62;MAF_USDA=22.941
NC_035082.1	12670392	.	C	T	.	.	MAF_USDA=1.639
NC_035082.1	12670400	.	G	T	.	.	MAF_USDA=3.279
NC_035082.1	12670479	.	C	A	.	.	MAF_USDA=4.118
NC_035082.1	12670480	.	G	A	.	.	MAF_USDA=5.738
NC_035082.1	12670501	.	C	A	.	.	MAF_USDA=11.765
NC_035082.1	12670508	.	C	T	.	.	MAF_USDA=10.0
NC_035082.1	12670510	.	T	G	.	.	MAF_USDA=12.295
NC_035082.1	12670511	.	A	C	.	.	MAF_USDA=9.412
NC_035082.1	12670559	.	T	C	.	.	MAF_USDA=8.333
NC_035082.1	12670566	.	G	T	.	.	MAF_USDA=7.647
NC_035082.1	12670593	.	T	A	.	.	MAF_USDA=4.918
NC_035082.1	12670646	.	T	C	.	.	MAF_INRAE=19.62;MAF_USDA=35.294
NC_035082.1	12670668	.	A	C	.	.	MAF_USDA=4.098
NC_035082.1	12670772	.	G	T	.	.	MAF_USDA=1.639
NC_035082.1	12670807	.	C	T	.	.	MAF_INRAE=19.62;MAF_USDA=37.647
NC_035082.1	12670818	.	G	T	.	.	MAF_USDA=1.639
NC_035082.1	12670912	.	G	A	.	.	MAF_INRAE=6.329
NC_035082.1	12670928	.	T	C	.	.	MAF_INRAE=11.667;MAF_USDA=34.706
NC_035082.1	12670960	.	A	G	.	.	MAF_USDA=3.279
NC_035082.1	12670975	.	G	A	.	.	MAF_USDA=6.557
NC_035082.1	12671012	.	T	G	.	.	MAF_INRAE=19.62;MAF_USDA=36.471
NC_035082.1	12671169	.	G	T	.	.	MAF_USDA=10.0
NC_035082.1	12671385	.	G	T	.	.	MAF_USDA=5.882
NC_035082.1	12671415	.	C	T	.	.	MAF_INRAE=6.329;MAF_USDA=6.471
NC_035082.1	12671499	.	A	C	.	.	MAF_USDA=10.417
NC_035082.1	12671532	.	C	T	.	.	MAF_USDA=2.083
NC_035082.1	12671592	.	G	T	.	.	MAF_INRAE=5.696
NC_035082.1	12671610	.	T	C	.	.	MAF_USDA=5.738
NC_035082.1	12671654	.	G	T	.	.	MAF_INRAE=14.557;MAF_USDA=38.824
NC_035082.1	12671826	.	G	T	.	.	MAF_INRAE=19.62;MAF_USDA=36.471
NC_035082.1	12671840	.	T	C	.	.	MAF_INRAE=5.696
NC_035082.1	12671970	.	T	G	.	.	MAF_INRAE=19.62;MAF_USDA=8.333
NC_035082.1	12672015	.	A	T	.	.	MAF_USDA=2.459
NC_035082.1	12672019	.	T	C	.	.	MAF_USDA=3.279
NC_035082.1	12672034	.	G	T	.	.	MAF_USDA=3.279
NC_035082.1	12672099	.	C	G	.	.	MAF_INRAE=11.667;MAF_USDA=8.333
NC_035082.1	12672126	.	A	G	.	.	MAF_USDA=4.918
NC_035082.1	12672349	.	A	G	.	.	MAF_INRAE=19.62;MAF_USDA=35.294
NC_035082.1	12672401	.	C	T	.	.	MAF_USDA=4.167
NC_035082.1	12672429	.	T	C	.	.	MAF_INRAE=5.696
NC_035082.1	12672459	.	C	T	.	.	MAF_USDA=2.459
NC_035082.1	12672537	.	C	A	.	.	MAF_INRAE=5.696;MAF_USDA=8.824
NC_035082.1	12672612	.	A	G	.	.	MAF_USDA=2.976
NC_035082.1	12672700	.	G	A	.	.	MAF_INRAE=5.696
NC_035082.1	12672740	.	C	T	.	.	MAF_USDA=4.167
NC_035082.1	12672795	.	G	C	.	.	MAF_USDA=4.167
NC_035082.1	12672804	.	A	C	.	.	MAF_USDA=1.19
NC_035082.1	12672963	.	C	T	.	.	MAF_INRAE=7.595;MAF_USDA=11.765
NC_035082.1	12672995	.	C	A	.	.	MAF_USDA=5.294
NC_035082.1	12672996	.	G	A	.	.	MAF_INRAE=14.167;MAF_USDA=8.235
NC_035082.1	12672997	.	G	T	.	.	MAF_USDA=4.918
NC_035082.1	12672999	.	A	G	.	.	MAF_INRAE=14.167;MAF_USDA=8.235
NC_035082.1	12673009	.	G	A	.	.	MAF_USDA=4.098
NC_035082.1	12673011	.	A	T	.	.	MAF_USDA=4.098
NC_035082.1	12673018	.	C	T	.	.	MAF_USDA=4.098
NC_035082.1	12673020	.	A	G	.	.	MAF_USDA=4.098
NC_035082.1	12673036	.	G	T	.	.	MAF_INRAE=3.333;MAF_USDA=24.706
NC_035082.1	12673066	.	G	A	.	.	MAF_INRAE=4.167
NC_035082.1	12673122	.	A	T	.	.	MAF_INRAE=21.053;MAF_USDA=4.167
NC_035082.1	12673153	.	T	A	.	.	MAF_USDA=4.918
NC_035082.1	12673154	.	C	A	.	.	MAF_USDA=4.918
NC_035082.1	12673162	.	T	A	.	.	MAF_USDA=4.918
NC_035082.1	12673216	.	G	T	.	.	MAF_USDA=4.098
NC_035082.1	12673262	.	A	C	.	.	MAF_INRAE=13.924;MAF_USDA=42.353
NC_035082.1	12673277	.	C	T	.	.	MAF_INRAE=5.696
NC_035082.1	12673297	.	C	A	.	.	MAF_INRAE=5.263
NC_035082.1	12673342	.	G	T	.	.	MAF_USDA=5.738
NC_035082.1	12673414	.	C	T	.	.	MAF_USDA=27.083
NC_035082.1	12673437	.	A	T	.	.	MAF_INRAE=10.526
NC_035082.1	12673458	.	C	A	.	.	MAF_INRAE=4.43
NC_035082.1	12673476	.	A	T	.	.	MAF_USDA=11.765
NC_035082.1	12673479	.	G	T	.	.	MAF_USDA=2.083
NC_035082.1	12673527	.	T	G	.	.	MAF_INRAE=10.526;MAF_USDA=9.412
NC_035082.1	12673543	.	G	A	.	.	MAF_INRAE=5.063
NC_035082.1	12673551	.	A	T	.	.	MAF_INRAE=10.526
NC_035082.1	12673663	.	C	T	.	.	MAF_USDA=4.098
NC_035082.1	12673695	.	G	A	.	.	MAF_INRAE=10.526;MAF_USDA=1.176
NC_035082.1	12673719	.	C	A	.	.	MAF_INRAE=10.526;MAF_USDA=19.167
NC_035082.1	12673728	.	T	C	.	.	MAF_USDA=5.0
NC_035082.1	12673776	.	G	T	.	.	MAF_INRAE=10.526;MAF_USDA=13.333
NC_035082.1	12673826	.	G	C	.	.	MAF_INRAE=43.038;MAF_USDA=25.0
NC_035082.1	12673858	.	G	T	.	.	MAF_USDA=1.639
NC_035082.1	12673912	.	T	A	.	.	MAF_USDA=1.639
NC_035082.1	12673937	.	G	T	.	.	MAF_USDA=4.918
NC_035082.1	12673986	.	T	A	.	.	MAF_USDA=13.934
NC_035082.1	12673987	.	G	C	.	.	MAF_INRAE=28.481;MAF_USDA=13.529
NC_035082.1	12674012	.	A	G	.	.	MAF_INRAE=5.696;MAF_USDA=8.824
NC_035082.1	12674018	.	C	T	.	.	MAF_USDA=3.279
NC_035082.1	12674019	.	G	A	.	.	MAF_USDA=13.115
NC_035082.1	12674024	.	G	T	.	.	MAF_USDA=2.083
NC_035082.1	12674059	.	G	A	.	.	MAF_INRAE=10.526;MAF_USDA=14.754
NC_035082.1	12674113	.	G	A	.	.	MAF_USDA=16.393
NC_035082.1	12674135	.	C	T	.	.	MAF_USDA=4.098
NC_035082.1	12674157	.	C	T	.	.	MAF_USDA=1.639
NC_035082.1	12674234	.	T	C	.	.	MAF_USDA=1.639
NC_035082.1	12674350	.	G	T	.	.	MAF_USDA=4.167
NC_035082.1	12674407	.	T	G	.	.	MAF_INRAE=44.304;MAF_USDA=27.059
NC_035082.1	12674445	.	G	T	.	.	MAF_INRAE=44.937;MAF_USDA=28.824
NC_035082.1	12674520	.	A	G	.	.	MAF_USDA=4.098
NC_035082.1	12674588	.	C	A	.	.	MAF_INRAE=43.671;MAF_USDA=29.412
NC_035082.1	12674597	.	G	T	.	.	MAF_USDA=2.459
NC_035082.1	12674599	.	T	A	.	.	MAF_USDA=2.459
NC_035082.1	12674805	.	T	A	.	.	MAF_INRAE=35.833;MAF_USDA=10.119
NC_035082.1	12674925	.	C	T	.	.	MAF_INRAE=21.667;MAF_USDA=16.867
NC_035082.1	12674940	.	G	A	.	.	MAF_INRAE=32.5;MAF_USDA=10.241
NC_035082.1	12674961	.	T	A	.	.	MAF_USDA=3.39
NC_035082.1	12674966	.	G	A	.	.	MAF_INRAE=5.833;MAF_USDA=11.864
NC_035082.1	12674984	.	G	T	.	.	MAF_INRAE=38.333;MAF_USDA=22.892
NC_035082.1	12675033	.	C	T	.	.	MAF_INRAE=22.5;MAF_USDA=16.265
NC_035082.1	12675048	.	C	T	.	.	MAF_INRAE=38.333;MAF_USDA=21.687
NC_035082.1	12675116	.	T	A	.	.	MAF_USDA=5.932
NC_035082.1	12675139	.	G	C	.	.	MAF_INRAE=35.0;MAF_USDA=46.386
NC_035082.1	12675159	.	A	C	.	.	MAF_INRAE=5.833
NC_035082.1	12675186	.	G	C	.	.	MAF_INRAE=29.167;MAF_USDA=8.434
NC_035082.1	12675373	.	G	T	.	.	MAF_USDA=1.695
NC_035082.1	12675456	.	T	G	.	.	MAF_INRAE=5.833;MAF_USDA=11.864
NC_035082.1	12675464	.	G	T	.	.	MAF_INRAE=5.833;MAF_USDA=11.017
NC_035082.1	12675482	.	G	C	.	.	MAF_INRAE=39.167;MAF_USDA=21.687
NC_035082.1	12675487	.	T	G	.	.	MAF_INRAE=5.833;MAF_USDA=11.864
NC_035082.1	12675503	.	T	C	.	.	MAF_INRAE=5.833;MAF_USDA=11.864
NC_035082.1	12675622	.	C	A	.	.	MAF_INRAE=39.167;MAF_USDA=39.583
NC_035082.1	12675690	.	G	T	.	.	MAF_INRAE=1.667;MAF_USDA=20.833
NC_035082.1	12675692	.	A	G	.	.	MAF_USDA=2.586
NC_035082.1	12675696	.	G	A	.	.	MAF_USDA=4.31
NC_035082.1	12675808	.	A	C	.	.	MAF_USDA=4.237
NC_035082.1	12675859	.	A	G	.	.	MAF_INRAE=5.833;MAF_USDA=13.559
NC_035082.1	12675914	.	A	C	.	.	MAF_USDA=3.39
NC_035082.1	12675918	.	A	G	.	.	MAF_USDA=5.085
NC_035082.1	12675944	.	G	T	.	.	MAF_USDA=5.0
NC_035082.1	12675961	.	A	T	.	.	MAF_INRAE=5.833
NC_035082.1	12675974	.	A	T	.	.	MAF_USDA=2.459
NC_035082.1	12676109	.	G	T	.	.	MAF_INRAE=10.526
NC_035082.1	12676196	.	T	A	.	.	MAF_INRAE=32.5;MAF_USDA=10.0
NC_035082.1	12676209	.	A	G	.	.	MAF_USDA=1.639
NC_035082.1	12676230	.	C	G	.	.	MAF_USDA=10.0
NC_035082.1	12676407	.	C	T	.	.	MAF_USDA=3.279
NC_035082.1	12676518	.	A	G	.	.	MAF_INRAE=30.833;MAF_USDA=10.0
NC_035082.1	12676569	.	C	T	.	.	MAF_USDA=1.176
NC_035082.1	12676654	.	T	C	.	.	MAF_INRAE=10.526
NC_035082.1	12676769	.	A	C	.	.	MAF_USDA=35.417
NC_035082.1	12676777	.	A	T	.	.	MAF_USDA=2.459
NC_035082.1	12676778	.	T	A	.	.	MAF_USDA=2.459
NC_035082.1	12676794	.	T	C	.	.	MAF_INRAE=32.5;MAF_USDA=10.0
NC_035082.1	12676861	.	G	T	.	.	MAF_INRAE=12.658;MAF_USDA=8.235
NC_035082.1	12676906	.	A	T	.	.	MAF_INRAE=10.526
NC_035082.1	12676946	.	G	T	.	.	MAF_INRAE=20.253;MAF_USDA=15.294
NC_035082.1	12676949	.	A	G	.	.	MAF_USDA=1.639
NC_035082.1	12676993	.	A	C	.	.	MAF_INRAE=46.203;MAF_USDA=37.059
NC_035082.1	12677094	.	C	A	.	.	MAF_USDA=3.279
NC_035082.1	12677130	.	G	T,*	.	.	MAF_INRAE=5.263;MAF_USDA=4.762
NC_035082.1	12677176	.	G	A	.	.	MAF_USDA=2.459
NC_035082.1	12677234	.	G	T	.	.	MAF_USDA=2.459
NC_035082.1	12677245	.	A	G	.	.	MAF_INRAE=19.62;MAF_USDA=15.294
NC_035082.1	12677262	.	C	T	.	.	MAF_USDA=4.098
NC_035082.1	12677268	.	C	A	.	.	MAF_USDA=10.417
NC_035082.1	12677336	.	A	C	.	.	MAF_USDA=1.639
NC_035082.1	12677353	.	G	A	.	.	MAF_INRAE=10.526
NC_035082.1	12677362	.	T	A	.	.	MAF_INRAE=10.526
NC_035082.1	12677443	.	G	T	.	.	MAF_USDA=1.639
NC_035082.1	12677499	.	G	T	.	.	MAF_INRAE=33.333;MAF_USDA=10.0
NC_035082.1	12677500	.	G	T	.	.	MAF_INRAE=21.053;MAF_USDA=1.765
NC_035082.1	12677512	.	C	A	.	.	MAF_USDA=4.098
NC_035082.1	12677556	.	T	C	.	.	MAF_USDA=3.279
NC_035082.1	12677576	.	C	A	.	.	MAF_INRAE=37.975;MAF_USDA=27.647
NC_035082.1	12677582	.	A	G	.	.	MAF_INRAE=10.526
NC_035082.1	12677591	.	C	A	.	.	MAF_USDA=3.279
NC_035082.1	12677592	.	A	T	.	.	MAF_USDA=3.279
NC_035082.1	12677606	.	C	T	.	.	MAF_INRAE=12.658;MAF_USDA=2.353
NC_035082.1	12677626	.	A	G	.	.	MAF_INRAE=37.342;MAF_USDA=25.294
NC_035082.1	12677764	.	C	G	.	.	MAF_INRAE=32.5;MAF_USDA=10.119
NC_035082.1	12677765	.	C	G	.	.	MAF_INRAE=32.5;MAF_USDA=10.119
NC_035082.1	12677766	.	A	T	.	.	MAF_INRAE=37.975;MAF_USDA=28.571
NC_035082.1	12677805	.	T	C	.	.	MAF_USDA=3.333
NC_035082.1	12677822	.	T	C	.	.	MAF_INRAE=46.835;MAF_USDA=36.905
NC_035082.1	12677989	.	T	C	.	.	MAF_INRAE=34.81;MAF_USDA=17.262
NC_035082.1	12678004	.	A	T	.	.	MAF_USDA=4.167
NC_035082.1	12678059	.	T	C	.	.	MAF_USDA=40.0
NC_035082.1	12678081	.	T	G	.	.	MAF_USDA=2.5
NC_035082.1	12679468	.	T	A	.	.	MAF_USDA=21.739
NC_035082.1	12679478	.	G	T	.	.	MAF_USDA=20.833
NC_035082.1	12679584	.	G	A	.	.	MAF_USDA=2.459
NC_035082.1	12679654	.	G	A	.	.	MAF_INRAE=10.526;MAF_USDA=9.836
NC_035082.1	12679655	.	A	C	.	.	MAF_USDA=4.098
NC_035082.1	12679749	.	G	A	.	.	MAF_INRAE=46.667;MAF_USDA=24.706
NC_035082.1	12679794	.	A	T	.	.	MAF_INRAE=37.975;MAF_USDA=34.118
NC_035082.1	12679825	.	C	T	.	.	MAF_INRAE=38.608;MAF_USDA=25.882
NC_035082.1	12679903	.	C	T	.	.	MAF_INRAE=39.873;MAF_USDA=49.412
NC_035082.1	12679960	.	T	A	.	.	MAF_USDA=31.176
NC_035082.1	12679961	.	C	T	.	.	MAF_INRAE=28.333
NC_035082.1	12680029	.	T	C	.	.	MAF_USDA=14.118
NC_035082.1	12680110	.	G	A	.	.	MAF_INRAE=7.595;MAF_USDA=8.824
NC_035082.1	12680148	.	C	A	.	.	MAF_USDA=3.279
NC_035082.1	12680209	.	C	G	.	.	MAF_USDA=2.459
NC_035082.1	12680270	.	G	A	.	.	MAF_USDA=9.016
NC_035082.1	12680441	.	A	G	.	.	MAF_INRAE=20.253;MAF_USDA=15.294
NC_035082.1	12680449	.	C	A	.	.	MAF_INRAE=20.253;MAF_USDA=15.294
NC_035082.1	12680515	.	G	A	.	.	MAF_USDA=1.639
NC_035082.1	12680527	.	G	T	.	.	MAF_INRAE=20.253;MAF_USDA=15.294
NC_035082.1	12680536	.	C	A	.	.	MAF_USDA=2.083
NC_035082.1	12680564	.	T	C	.	.	MAF_USDA=6.557
NC_035082.1	12680569	.	A	G	.	.	MAF_USDA=1.639
NC_035082.1	12680610	.	T	C	.	.	MAF_INRAE=20.886;MAF_USDA=13.69
NC_035082.1	12680619	.	G	A	.	.	MAF_USDA=1.639
NC_035082.1	12680695	.	C	A	.	.	MAF_INRAE=20.886;MAF_USDA=15.882
NC_035082.1	12680703	.	A	G	.	.	MAF_INRAE=20.886;MAF_USDA=14.706
NC_035082.1	12680775	.	A	C	.	.	MAF_INRAE=30.833;MAF_USDA=10.0
NC_035082.1	12680842	.	G	A	.	.	MAF_USDA=1.639
NC_035082.1	12680856	.	G	T	.	.	MAF_USDA=1.639
NC_035082.1	12680874	.	G	A	.	.	MAF_USDA=1.639
NC_035082.1	12680906	.	G	C	.	.	MAF_INRAE=31.667;MAF_USDA=10.0
NC_035082.1	12681128	.	T	C	.	.	MAF_USDA=14.118
NC_035082.1	12681129	.	C	A	.	.	MAF_USDA=3.529
NC_035082.1	12681168	.	A	C	.	.	MAF_INRAE=5.063
NC_035082.1	12681179	.	A	C	.	.	MAF_USDA=2.353
NC_035082.1	12681194	.	C	T	.	.	MAF_INRAE=43.671;MAF_USDA=48.824
NC_035082.1	12681312	.	A	T	.	.	MAF_INRAE=19.62;MAF_USDA=9.412
NC_035082.1	12681385	.	C	T	.	.	MAF_USDA=7.647
NC_035082.1	12681386	.	G	A	.	.	MAF_INRAE=10.526;MAF_USDA=3.279
NC_035082.1	12681550	.	C	T	.	.	MAF_INRAE=5.696
NC_035082.1	12681624	.	A	C	.	.	MAF_INRAE=8.228;MAF_USDA=20.0
NC_035082.1	12681673	.	G	A	.	.	MAF_USDA=3.279
NC_035082.1	12681735	.	C	G	.	.	MAF_INRAE=20.886;MAF_USDA=14.118
NC_035082.1	12681809	.	G	A	.	.	MAF_USDA=10.417
NC_035082.1	12681953	.	G	A	.	.	MAF_INRAE=20.253;MAF_USDA=15.294
NC_035082.1	12681987	.	T	C	.	.	MAF_INRAE=3.333
NC_035082.1	12682024	.	C	G	.	.	MAF_INRAE=20.886;MAF_USDA=15.294
NC_035082.1	12682056	.	A	T	.	.	MAF_INRAE=20.886;MAF_USDA=39.583
NC_035082.1	12682102	.	T	C	.	.	MAF_USDA=1.639
NC_035082.1	12682147	.	T	G	.	.	MAF_INRAE=29.747;MAF_USDA=10.588
NC_035082.1	12682149	.	A	C	.	.	MAF_INRAE=10.526;MAF_USDA=11.765
NC_035082.1	12682208	.	C	G	.	.	MAF_USDA=2.941
NC_035082.1	12682230	.	T	C	.	.	MAF_INRAE=33.333;MAF_USDA=45.294
NC_035082.1	12682269	.	G	A	.	.	MAF_USDA=3.279
NC_035082.1	12682354	.	C	A	.	.	MAF_INRAE=15.789
NC_035082.1	12682355	.	G	A	.	.	MAF_INRAE=4.167
NC_035082.1	12682368	.	G	A	.	.	MAF_INRAE=27.848;MAF_USDA=10.588
NC_035082.1	12682376	.	G	A	.	.	MAF_INRAE=26.316;MAF_USDA=12.353
NC_035082.1	12682414	.	T	C	.	.	MAF_INRAE=27.848;MAF_USDA=9.412
NC_035082.1	12682473	.	C	A	.	.	MAF_INRAE=24.684;MAF_USDA=7.647
NC_035082.1	12682509	.	G	A	.	.	MAF_INRAE=20.886;MAF_USDA=15.294
NC_035082.1	12682514	.	C	T	.	.	MAF_USDA=8.197
NC_035082.1	12682575	.	C	T	.	.	MAF_INRAE=2.5;MAF_USDA=3.279
NC_035082.1	12682602	.	G	A	.	.	MAF_USDA=1.639
NC_035082.1	12682712	.	G	A	.	.	MAF_USDA=11.765
NC_035082.1	12687869	.	C	T	.	.	MAF_USDA=2.459
NC_035082.1	12687880	.	G	A	.	.	MAF_INRAE=20.886;MAF_USDA=15.294
NC_035082.1	12687884	.	G	A	.	.	MAF_USDA=2.459
NC_035082.1	12687890	.	C	T	.	.	MAF_INRAE=1.667;MAF_USDA=20.833
NC_035082.1	12687928	.	C	A	.	.	MAF_USDA=1.765
NC_035082.1	12687989	.	C	A	.	.	MAF_USDA=1.639
NC_035082.1	12688071	.	A	G	.	.	MAF_INRAE=41.139;MAF_USDA=41.176
NC_035082.1	12688095	.	T	C	.	.	MAF_INRAE=41.139;MAF_USDA=41.765
NC_035082.1	12688100	.	A	G	.	.	MAF_USDA=7.377
NC_035082.1	12688151	.	T	A	.	.	MAF_INRAE=41.772;MAF_USDA=40.588
NC_035082.1	12688202	.	A	G	.	.	MAF_INRAE=41.139;MAF_USDA=41.176
NC_035082.1	12688227	.	G	T	.	.	MAF_USDA=4.098
NC_035082.1	12688228	.	G	T	.	.	MAF_INRAE=37.975;MAF_USDA=31.176
NC_035082.1	12688340	.	C	T	.	.	MAF_INRAE=37.342;MAF_USDA=44.118
NC_035082.1	12688430	.	C	A	.	.	MAF_INRAE=20.886;MAF_USDA=15.294
NC_035082.1	12688449	.	C	T	.	.	MAF_USDA=8.235
NC_035082.1	12688466	.	G	T	.	.	MAF_INRAE=5.696
NC_035082.1	12688743	.	G	A	.	.	MAF_USDA=14.583
NC_035082.1	12688815	.	T	G	.	.	MAF_INRAE=5.263;MAF_USDA=2.941
NC_035082.1	12688849	.	G	A	.	.	MAF_INRAE=5.696
NC_035082.1	12688910	.	A	T	.	.	MAF_USDA=1.639
NC_035082.1	12688965	.	A	T	.	.	MAF_INRAE=7.595;MAF_USDA=24.118
NC_035082.1	12689019	.	G	A	.	.	MAF_INRAE=42.405;MAF_USDA=41.176
NC_035082.1	12689061	.	A	C	.	.	MAF_USDA=1.639
NC_035082.1	12689171	.	A	G	.	.	MAF_INRAE=42.105;MAF_USDA=37.059
NC_035082.1	12689360	.	T	C	.	.	MAF_INRAE=15.789;MAF_USDA=4.918
NC_035082.1	12689411	.	C	A	.	.	MAF_USDA=1.639
NC_035082.1	12689417	.	C	T	.	.	MAF_USDA=3.279
NC_035082.1	12689612	.	T	A	.	.	MAF_INRAE=20.253;MAF_USDA=15.294
NC_035082.1	12689635	.	A	G	.	.	MAF_USDA=1.639
NC_035082.1	12689665	.	G	A	.	.	MAF_USDA=3.279
NC_035082.1	12689806	.	A	T	.	.	MAF_USDA=6.25
NC_035082.1	12689817	.	A	C	.	.	MAF_INRAE=5.263
NC_035082.1	12689955	.	G	A	.	.	MAF_USDA=1.639
NC_035082.1	12690047	.	A	C	.	.	MAF_INRAE=41.772;MAF_USDA=44.118
NC_035082.1	12690113	.	C	T	.	.	MAF_INRAE=4.43;MAF_USDA=8.333
NC_035082.1	12690134	.	C	T	.	.	MAF_INRAE=21.519;MAF_USDA=14.118
NC_035082.1	12690137	.	T	C	.	.	MAF_INRAE=9.167;MAF_USDA=35.882
NC_035082.1	12690409	.	G	A	.	.	MAF_INRAE=37.975;MAF_USDA=30.588
NC_035082.1	12690559	.	G	A	.	.	MAF_USDA=3.529
NC_035082.1	12690651	.	C	T	.	.	MAF_INRAE=37.342;MAF_USDA=27.647
NC_035082.1	12690673	.	A	G	.	.	MAF_USDA=7.647
NC_035082.1	12690765	.	C	T	.	.	MAF_USDA=7.377
NC_035082.1	12690807	.	G	T	.	.	MAF_INRAE=17.722;MAF_USDA=17.059
NC_035082.1	12690831	.	A	C	.	.	MAF_USDA=4.167
NC_035082.1	12690909	.	A	T	.	.	MAF_INRAE=24.051
NC_035082.1	12691033	.	G	A	.	.	MAF_USDA=3.279
NC_035082.1	12691086	.	C	T	.	.	MAF_USDA=7.647
NC_035082.1	12691248	.	C	T	.	.	MAF_INRAE=42.105;MAF_USDA=37.059
NC_035082.1	12691376	.	G	A	.	.	MAF_USDA=2.083
NC_035082.1	12691456	.	C	G	.	.	MAF_INRAE=5.263;MAF_USDA=2.353
NC_035082.1	12691530	.	G	T	.	.	MAF_USDA=8.235
NC_035082.1	12691570	.	A	G	.	.	MAF_INRAE=5.263;MAF_USDA=2.353
NC_035082.1	12691582	.	A	C	.	.	MAF_USDA=12.353
NC_035082.1	12691591	.	A	C	.	.	MAF_USDA=8.235
NC_035082.1	12691611	.	A	T	.	.	MAF_INRAE=19.62;MAF_USDA=42.262
NC_035082.1	12691625	.	A	C	.	.	MAF_USDA=4.167
NC_035082.1	12691643	.	C	T	.	.	MAF_INRAE=15.833;MAF_USDA=2.5
NC_035082.1	12691665	.	G	A	.	.	MAF_USDA=1.667
NC_035082.1	12691676	.	A	T	.	.	MAF_INRAE=15.0;MAF_USDA=2.5
NC_035082.1	12691679	.	A	T	.	.	MAF_USDA=11.667
NC_035082.1	12691723	.	G	C	.	.	MAF_USDA=1.639
NC_035082.1	12691732	.	G	T	.	.	MAF_INRAE=32.5;MAF_USDA=7.377
NC_035082.1	12691760	.	C	T	.	.	MAF_INRAE=5.263;MAF_USDA=2.353
NC_035082.1	12691800	.	C	A	.	.	MAF_INRAE=15.0;MAF_USDA=7.059
NC_035082.1	12692016	.	T	C	.	.	MAF_INRAE=24.051;MAF_USDA=2.459
NC_035082.1	12692024	.	G	A	.	.	MAF_USDA=3.279
NC_035082.1	12692233	.	G	T	.	.	MAF_USDA=2.459
NC_035082.1	12692245	.	G	T	.	.	MAF_INRAE=5.263;MAF_USDA=2.353
NC_035082.1	12692318	.	T	A	.	.	MAF_INRAE=34.177;MAF_USDA=33.529
NC_035082.1	12692356	.	C	T	.	.	MAF_INRAE=10.526;MAF_USDA=22.917
NC_035082.1	12692424	.	C	T	.	.	MAF_INRAE=33.544;MAF_USDA=31.176
NC_035082.1	12694152	.	T	C	.	.	MAF_USDA=27.083
NC_035082.1	12694165	.	C	T	.	.	MAF_USDA=12.5
NC_035082.1	12694205	.	C	T	.	.	MAF_USDA=10.417
NC_035082.1	12694391	.	G	A	.	.	MAF_INRAE=15.789;MAF_USDA=23.214
NC_035082.1	12694614	.	G	T	.	.	MAF_INRAE=15.789
NC_035082.1	12694877	.	T	G	.	.	MAF_INRAE=15.789
NC_035082.1	12695019	.	T	A	.	.	MAF_USDA=29.167
NC_035082.1	12695043	.	G	A	.	.	MAF_USDA=9.524
NC_035082.1	12695052	.	T	A	.	.	MAF_USDA=5.952
NC_035082.1	12695063	.	T	A	.	.	MAF_INRAE=3.333
NC_035082.1	12695065	.	G	A	.	.	MAF_INRAE=15.789;MAF_USDA=7.059
NC_035082.1	12695074	.	T	A	.	.	MAF_INRAE=1.667
NC_035082.1	12695076	.	G	A	.	.	MAF_USDA=12.295
NC_035082.1	12695087	.	G	A	.	.	MAF_USDA=13.69
NC_035082.1	12695096	.	A	T	.	.	MAF_INRAE=8.333;MAF_USDA=39.583
NC_035082.1	12695104	.	G	C	.	.	MAF_USDA=10.588
NC_035082.1	12695107	.	A	T	.	.	MAF_USDA=28.824
NC_035082.1	12695117	.	A	C	.	.	MAF_USDA=3.279
NC_035082.1	12695118	.	T	A	.	.	MAF_USDA=22.353
NC_035082.1	12695128	.	A	C	.	.	MAF_USDA=2.083
NC_035082.1	12695129	.	T	A	.	.	MAF_USDA=45.833
NC_035082.1	12695131	.	A	G	.	.	MAF_USDA=12.5
NC_035082.1	12695154	.	G	A	.	.	MAF_INRAE=15.789;MAF_USDA=25.882
NC_035082.1	12695207	.	G	A	.	.	MAF_INRAE=5.263;MAF_USDA=10.588
NC_035082.1	12695301	.	G	T	.	.	MAF_INRAE=37.975;MAF_USDA=19.643
NC_035082.1	12695347	.	G	T	.	.	MAF_USDA=4.098
NC_035082.1	12695472	.	G	T	.	.	MAF_INRAE=13.291;MAF_USDA=10.0
NC_035082.1	12695622	.	C	A	.	.	MAF_USDA=1.639
NC_035082.1	12695627	.	G	T	.	.	MAF_USDA=3.279
NC_035082.1	12695755	.	G	A	.	.	MAF_INRAE=18.354;MAF_USDA=20.0
NC_035082.1	12695869	.	G	T	.	.	MAF_INRAE=2.5;MAF_USDA=5.738
NC_035082.1	12695904	.	T	G	.	.	MAF_USDA=9.016
NC_035082.1	12695952	.	T	G	.	.	MAF_INRAE=13.924;MAF_USDA=25.882
NC_035082.1	12695953	.	C	T	.	.	MAF_INRAE=11.667;MAF_USDA=25.882
NC_035082.1	12696036	.	T	A	.	.	MAF_INRAE=6.329;MAF_USDA=29.412
NC_035082.1	12696093	.	A	T	.	.	MAF_INRAE=10.127;MAF_USDA=10.588
NC_035082.1	12696140	.	C	G	.	.	MAF_INRAE=22.152;MAF_USDA=45.294
NC_035082.1	12696181	.	T	G	.	.	MAF_USDA=4.706
NC_035082.1	12696184	.	T	C	.	.	MAF_USDA=1.639
NC_035082.1	12696205	.	A	C	.	.	MAF_USDA=3.279
NC_035082.1	12696206	.	C	G	.	.	MAF_INRAE=10.127;MAF_USDA=10.588
NC_035082.1	12696248	.	T	C	.	.	MAF_INRAE=36.709;MAF_USDA=28.571
NC_035082.1	12696426	.	G	A	.	.	MAF_USDA=18.072
NC_035082.1	12696427	.	C	A	.	.	MAF_USDA=18.072
NC_035082.1	12696462	.	T	A	.	.	MAF_USDA=13.115
NC_035082.1	12696498	.	G	A	.	.	MAF_INRAE=16.456;MAF_USDA=15.882
NC_035082.1	12696519	.	C	T	.	.	MAF_INRAE=6.329;MAF_USDA=20.588
NC_035082.1	12696538	.	C	A	.	.	MAF_USDA=2.459
NC_035082.1	12696572	.	G	A	.	.	MAF_INRAE=31.013;MAF_USDA=13.115
NC_035082.1	12696594	.	T	A	.	.	MAF_INRAE=22.152;MAF_USDA=21.176
NC_035082.1	12696598	.	C	A	.	.	MAF_INRAE=19.167;MAF_USDA=21.176
NC_035082.1	12696638	.	C	T	.	.	MAF_USDA=11.765
NC_035082.1	12696653	.	G	A	.	.	MAF_USDA=3.279
NC_035082.1	12696687	.	G	T	.	.	MAF_INRAE=24.051;MAF_USDA=7.059
NC_035082.1	12696750	.	C	T	.	.	MAF_USDA=11.176
NC_035082.1	12696762	.	G	A	.	.	MAF_USDA=1.639
NC_035082.1	12696764	.	T	C	.	.	MAF_USDA=10.0
NC_035082.1	12696769	.	C	A	.	.	MAF_USDA=9.412
NC_035082.1	12696848	.	G	A	.	.	MAF_USDA=29.167
NC_035082.1	12697854	.	C	T	.	.	MAF_INRAE=5.263;MAF_USDA=35.417
NC_035082.1	12697890	.	A	G	.	.	MAF_INRAE=12.5;MAF_USDA=33.333
NC_035082.1	12697897	.	T	C	.	.	MAF_INRAE=35.0
NC_035082.1	12697901	.	C	G	.	.	MAF_INRAE=10.526;MAF_USDA=14.583
NC_035082.1	12697927	.	T	A	.	.	MAF_INRAE=13.291;MAF_USDA=47.917
NC_035082.1	12697990	.	T	C	.	.	MAF_INRAE=15.19;MAF_USDA=14.583
NC_035082.1	12697996	.	G	T	.	.	MAF_INRAE=25.316;MAF_USDA=22.917
NC_035082.1	12698037	.	G	A	.	.	MAF_INRAE=10.759;MAF_USDA=7.738
NC_035082.1	12698040	.	C	T	.	.	MAF_INRAE=12.5;MAF_USDA=4.762
NC_035082.1	12698042	.	G	C	.	.	MAF_USDA=5.833
NC_035082.1	12698043	.	C	A	.	.	MAF_USDA=3.333
NC_035082.1	12698060	.	G	T	.	.	MAF_INRAE=29.747;MAF_USDA=14.167
NC_035082.1	12698090	.	T	A	.	.	MAF_INRAE=9.167;MAF_USDA=36.905
NC_035082.1	12698117	.	C	A	.	.	MAF_USDA=22.353
NC_035082.1	12698127	.	G	A	.	.	MAF_INRAE=5.263
NC_035082.1	12698146	.	A	C	.	.	MAF_INRAE=24.684;MAF_USDA=7.738
NC_035082.1	12698151	.	T	G	.	.	MAF_INRAE=26.582;MAF_USDA=43.75
NC_035082.1	12698196	.	C	T	.	.	MAF_INRAE=15.19;MAF_USDA=14.706
NC_035082.1	12698239	.	T	A	.	.	MAF_INRAE=10.526;MAF_USDA=7.647
NC_035082.1	12698252	.	C	T	.	.	MAF_INRAE=15.789;MAF_USDA=11.176
NC_035082.1	12698280	.	G	A	.	.	MAF_INRAE=17.089;MAF_USDA=15.882
NC_035082.1	12698302	.	G	T	.	.	MAF_INRAE=6.329;MAF_USDA=28.824
NC_035082.1	12698517	.	A	G	.	.	MAF_USDA=1.639
NC_035082.1	12698530	.	A	C	.	.	MAF_INRAE=5.263;MAF_USDA=8.333
NC_035082.1	12698586	.	G	A	.	.	MAF_INRAE=10.526;MAF_USDA=8.235
NC_035082.1	12698675	.	C	T	.	.	MAF_INRAE=22.785;MAF_USDA=8.235
NC_035082.1	12698704	.	T	G	.	.	MAF_USDA=3.279
NC_035082.1	12698705	.	G	A	.	.	MAF_INRAE=6.329;MAF_USDA=30.0
NC_035082.1	12698756	.	T	C	.	.	MAF_USDA=2.459
NC_035082.1	12698769	.	C	T	.	.	MAF_INRAE=6.329;MAF_USDA=27.647
NC_035082.1	12698805	.	A	G	.	.	MAF_INRAE=16.456;MAF_USDA=15.882
NC_035082.1	12698843	.	G	A	.	.	MAF_INRAE=15.789;MAF_USDA=10.588
NC_035082.1	12700236	.	C	T	.	.	MAF_USDA=10.588
NC_035082.1	12700398	.	G	A	.	.	MAF_USDA=3.279
NC_035082.1	12700432	.	G	A	.	.	MAF_INRAE=13.924;MAF_USDA=17.213
NC_035082.1	12700479	.	G	A	.	.	MAF_INRAE=36.709;MAF_USDA=18.824
NC_035082.1	12700508	.	T	G	.	.	MAF_USDA=3.279
NC_035082.1	12700731	.	G	T	.	.	MAF_INRAE=13.291;MAF_USDA=24.706
NC_035082.1	12700732	.	T	G	.	.	MAF_USDA=1.639
NC_035082.1	12700753	.	T	A	.	.	MAF_INRAE=15.823;MAF_USDA=14.118
NC_035082.1	12700996	.	T	A	.	.	MAF_USDA=1.639
NC_035082.1	12701996	.	A	G	.	.	MAF_USDA=32.738
NC_035082.1	12702016	.	C	T	.	.	MAF_USDA=5.357
NC_035082.1	12702030	.	G	A	.	.	MAF_INRAE=31.579;MAF_USDA=35.119
NC_035082.1	12702038	.	G	A	.	.	MAF_USDA=1.667
NC_035082.1	12702061	.	C	T	.	.	MAF_USDA=8.333
NC_035082.1	12702097	.	C	T	.	.	MAF_INRAE=5.263;MAF_USDA=4.167
NC_035082.1	12702108	.	G	C	.	.	MAF_INRAE=37.975;MAF_USDA=20.588
NC_035082.1	12702145	.	C	A	.	.	MAF_USDA=1.667
NC_035082.1	12702148	.	A	G	.	.	MAF_USDA=1.667
NC_035082.1	12702154	.	T	G	.	.	MAF_USDA=1.667
NC_035082.1	12702165	.	T	A	.	.	MAF_INRAE=31.579;MAF_USDA=45.833
NC_035082.1	12702195	.	T	G	.	.	MAF_USDA=10.417
NC_035082.1	12702217	.	C	T	.	.	MAF_USDA=1.695
NC_035082.1	12702219	.	A	C	.	.	MAF_USDA=8.434
NC_035082.1	12702241	.	T	C	.	.	MAF_USDA=12.5
NC_035082.1	12702248	.	G	A	.	.	MAF_USDA=1.667
NC_035082.1	12702255	.	G	C	.	.	MAF_USDA=5.833
NC_035082.1	12702283	.	T	G	.	.	MAF_INRAE=6.962;MAF_USDA=36.905
NC_035082.1	12702284	.	T	C	.	.	MAF_INRAE=3.333;MAF_USDA=38.095
NC_035082.1	12702327	.	C	G	.	.	MAF_USDA=1.695
NC_035082.1	12702361	.	C	A	.	.	MAF_INRAE=13.291;MAF_USDA=11.446
NC_035082.1	12702405	.	A	G	.	.	MAF_USDA=3.333
NC_035082.1	12702463	.	T	C	.	.	MAF_INRAE=3.333;MAF_USDA=41.071
NC_035082.1	12702571	.	C	T	.	.	MAF_USDA=1.639
NC_035082.1	12702620	.	G	T	.	.	MAF_INRAE=15.0;MAF_USDA=34.118
NC_035082.1	12702659	.	G	A	.	.	MAF_INRAE=34.167;MAF_USDA=4.918
NC_035082.1	12702670	.	G	C	.	.	MAF_INRAE=15.833;MAF_USDA=45.833
NC_035082.1	12702707	.	C	T	.	.	MAF_INRAE=5.263;MAF_USDA=4.167
NC_035082.1	12702749	.	A	G	.	.	MAF_INRAE=1.899
NC_035082.1	12702753	.	C	T	.	.	MAF_INRAE=3.333
NC_035082.1	12702765	.	T	C	.	.	MAF_INRAE=4.167
NC_035082.1	12702788	.	G	A	.	.	MAF_INRAE=5.0
NC_035082.1	12702798	.	A	G	.	.	MAF_INRAE=17.5
NC_035082.1	12702815	.	T	C	.	.	MAF_INRAE=28.333;MAF_USDA=22.917
NC_035082.1	12702822	.	G	A	.	.	MAF_INRAE=10.526;MAF_USDA=8.824
NC_035082.1	12702838	.	A	C	.	.	MAF_INRAE=40.833
NC_035082.1	12702870	.	G	A	.	.	MAF_USDA=2.5
NC_035082.1	12703022	.	A	G	.	.	MAF_USDA=17.391
NC_035082.1	12703035	.	A	G	.	.	MAF_USDA=36.957
NC_035082.1	12703044	.	A	C	.	.	MAF_USDA=36.957
NC_035082.1	12703060	.	T	G	.	.	MAF_USDA=43.75
NC_035082.1	12703087	.	T	C	.	.	MAF_USDA=43.75
NC_035082.1	12703127	.	G	A	.	.	MAF_USDA=16.471
NC_035082.1	12703159	.	C	A	.	.	MAF_INRAE=13.291;MAF_USDA=22.353
NC_035082.1	12703169	.	C	T	.	.	MAF_INRAE=5.833
NC_035082.1	12703175	.	T	C	.	.	MAF_INRAE=5.833
NC_035082.1	12703181	.	G	A	.	.	MAF_INRAE=5.833
NC_035082.1	12703192	.	A	G	.	.	MAF_INRAE=5.0
NC_035082.1	12703209	.	C	T	.	.	MAF_USDA=3.279
NC_035082.1	12703210	.	T	C	.	.	MAF_INRAE=5.833
NC_035082.1	12703218	.	G	C	.	.	MAF_INRAE=6.667
NC_035082.1	12703223	.	C	T	.	.	MAF_INRAE=6.667
NC_035082.1	12703225	.	C	T	.	.	MAF_USDA=1.639
NC_035082.1	12703226	.	T	C	.	.	MAF_INRAE=6.667
NC_035082.1	12703234	.	TCCCCCCCA	ACCCCCCCA,TCCCCCCCC	.	.	MAF_INRAE=6.667;MAF_USDA=33.333
NC_035082.1	12703243	.	A	C	.	.	MAF_USDA=21.765
NC_035082.1	12703244	.	A	C	.	.	MAF_INRAE=5.833
NC_035082.1	12703271	.	C	T	.	.	MAF_INRAE=5.833
NC_035082.1	12703283	.	G	A	.	.	MAF_INRAE=5.833
NC_035082.1	12703285	.	A	G	.	.	MAF_INRAE=5.833
NC_035082.1	12703296	.	G	T	.	.	MAF_INRAE=4.167
NC_035082.1	12703301	.	G	A	.	.	MAF_INRAE=32.5;MAF_USDA=13.115
NC_035082.1	12703304	.	G	T	.	.	MAF_USDA=1.639
NC_035082.1	12703322	.	A	G	.	.	MAF_INRAE=2.5
NC_035082.1	12703346	.	C	T	.	.	MAF_USDA=11.475
NC_035082.1	12703400	.	C	T	.	.	MAF_USDA=2.353
NC_035082.1	12703404	.	C	G	.	.	MAF_USDA=4.118
NC_035082.1	12703447	.	C	T	.	.	MAF_USDA=1.639
NC_035082.1	12703467	.	G	A	.	.	MAF_USDA=2.083
NC_035082.1	12703470	.	G	A	.	.	MAF_USDA=1.639
NC_035082.1	12703521	.	C	A	.	.	MAF_USDA=1.639
NC_035082.1	12703535	.	A	C	.	.	MAF_USDA=3.279
NC_035082.1	12703575	.	C	T	.	.	MAF_USDA=5.738
NC_035082.1	12703637	.	T	G	.	.	MAF_USDA=4.098
NC_035082.1	12703655	.	T	C	.	.	MAF_USDA=4.098
NC_035082.1	12703672	.	T	A	.	.	MAF_USDA=4.098
NC_035082.1	12703698	.	C	T	.	.	MAF_USDA=1.639
NC_035082.1	12703730	.	A	C	.	.	MAF_INRAE=33.333;MAF_USDA=12.295
NC_035082.1	12703747	.	C	A	.	.	MAF_INRAE=31.667
NC_035082.1	12703760	.	G	A	.	.	MAF_INRAE=30.833;MAF_USDA=19.643
NC_035082.1	12703812	.	T	C	.	.	MAF_USDA=11.475
NC_035082.1	12704004	.	C	A	.	.	MAF_USDA=1.639
NC_035082.1	12704009	.	G	A	.	.	MAF_USDA=1.639
NC_035082.1	12704010	.	C	T	.	.	MAF_USDA=1.639
NC_035082.1	12704047	.	A	T	.	.	MAF_USDA=1.765
NC_035082.1	12704082	.	C	T	.	.	MAF_USDA=4.098
NC_035082.1	12704102	.	A	G	.	.	MAF_USDA=8.929
NC_035082.1	12704130	.	C	T	.	.	MAF_USDA=2.459
NC_035082.1	12704187	.	T	C	.	.	MAF_USDA=10.656
NC_035082.1	12704196	.	A	C	.	.	MAF_USDA=12.295
NC_035082.1	12704211	.	T	G	.	.	MAF_USDA=1.639
NC_035082.1	12704247	.	T	C	.	.	MAF_INRAE=2.5
NC_035082.1	12704267	.	A	G	.	.	MAF_USDA=1.639
NC_035082.1	12704273	.	G	C	.	.	MAF_USDA=8.197
NC_035082.1	12704301	.	C	T	.	.	MAF_INRAE=15.833;MAF_USDA=24.706
NC_035082.1	12704310	.	C	A	.	.	MAF_INRAE=12.5;MAF_USDA=23.529
NC_035082.1	12704311	.	C	G	.	.	MAF_USDA=12.295
NC_035082.1	12704343	.	A	T	.	.	MAF_USDA=2.083
NC_035082.1	12704369	.	C	A	.	.	MAF_USDA=6.471
NC_035082.1	12704401	.	T	C	.	.	MAF_USDA=8.197
NC_035082.1	12704406	.	G	A	.	.	MAF_USDA=41.667
NC_035082.1	12704408	.	G	A	.	.	MAF_USDA=10.0
NC_035082.1	12704425	.	C	G	.	.	MAF_USDA=13.529
NC_035082.1	12704426	.	T	A	.	.	MAF_USDA=14.706
NC_035082.1	12704439	.	T	C	.	.	MAF_INRAE=5.833;MAF_USDA=7.647
NC_035082.1	12704445	.	A	C	.	.	MAF_INRAE=4.167;MAF_USDA=7.377
NC_035082.1	12704460	.	T	G	.	.	MAF_INRAE=2.5
NC_035082.1	12704465	.	T	A	.	.	MAF_INRAE=2.5
NC_035082.1	12704472	.	G	A	.	.	MAF_USDA=11.905
NC_035082.1	12704499	.	T	G	.	.	MAF_USDA=4.167
NC_035082.1	12704511	.	G	A	.	.	MAF_USDA=2.459
NC_035082.1	12704580	.	C	T	.	.	MAF_INRAE=9.494;MAF_USDA=11.176
NC_035082.1	12704581	.	G	C	.	.	MAF_USDA=1.639
NC_035082.1	12704662	.	A	C	.	.	MAF_INRAE=8.228;MAF_USDA=10.588
NC_035082.1	12704681	.	T	G	.	.	MAF_USDA=4.706
NC_035082.1	12704682	.	G	A	.	.	MAF_USDA=1.639
NC_035082.1	12704683	.	G	T	.	.	MAF_USDA=4.706
NC_035082.1	12704726	.	C	A	.	.	MAF_INRAE=5.263;MAF_USDA=4.167
NC_035082.1	12704748	.	G	T	.	.	MAF_USDA=3.279
NC_035082.1	12704772	.	G	A	.	.	MAF_USDA=2.459
NC_035082.1	12704778	.	T	C	.	.	MAF_USDA=6.557
NC_035082.1	12704857	.	C	A	.	.	MAF_INRAE=34.81;MAF_USDA=21.765
NC_035082.1	12704912	.	C	T	.	.	MAF_USDA=1.639
NC_035082.1	12704965	.	T	C	.	.	MAF_INRAE=35.443;MAF_USDA=21.765
NC_035082.1	12704985	.	C	A	.	.	MAF_USDA=2.353
NC_035082.1	12705027	.	C	G	.	.	MAF_INRAE=44.937;MAF_USDA=18.824
NC_035082.1	12705067	.	T	A	.	.	MAF_USDA=3.279
NC_035082.1	12705069	.	C	A	.	.	MAF_INRAE=5.263
NC_035082.1	12705196	.	T	C	.	.	MAF_INRAE=10.526;MAF_USDA=12.941
NC_035082.1	12705197	.	T	C	.	.	MAF_USDA=12.941
NC_035082.1	12705228	.	C	A	.	.	MAF_INRAE=10.127;MAF_USDA=10.588
NC_035082.1	12705285	.	T	C	.	.	MAF_INRAE=12.658;MAF_USDA=19.412
NC_035082.1	12705327	.	G	C	.	.	MAF_USDA=2.459
NC_035082.1	12705389	.	C	A	.	.	MAF_USDA=1.639
NC_035082.1	12705404	.	AGCC	AGCA	.	.	MAF_USDA=10.417
NC_035082.1	12705407	.	C	A	.	.	MAF_INRAE=6.962
NC_035082.1	12705599	.	G	T	.	.	MAF_INRAE=10.526
NC_035082.1	12705672	.	T	C	.	.	MAF_USDA=6.557
NC_035082.1	12705798	.	A	G	.	.	MAF_USDA=2.459
NC_035082.1	12705870	.	G	T	.	.	MAF_INRAE=12.025;MAF_USDA=19.412
NC_035082.1	12705876	.	T	C	.	.	MAF_INRAE=18.354;MAF_USDA=40.0
NC_035082.1	12705894	.	A	C	.	.	MAF_USDA=25.595
NC_035082.1	12706000	.	A	T	.	.	MAF_USDA=2.459
NC_035082.1	12706124	.	C	T	.	.	MAF_INRAE=6.329;MAF_USDA=37.059
NC_035082.1	12706175	.	A	G	.	.	MAF_INRAE=15.789;MAF_USDA=1.667
NC_035082.1	12706186	.	C	T	.	.	MAF_USDA=1.639
NC_035082.1	12706191	.	C	T	.	.	MAF_USDA=1.639
NC_035082.1	12706224	.	A	C	.	.	MAF_INRAE=6.962;MAF_USDA=37.647
NC_035082.1	12706241	.	C	T	.	.	MAF_USDA=1.639
NC_035082.1	12706250	.	G	A	.	.	MAF_USDA=12.295
NC_035082.1	12706275	.	T	C	.	.	MAF_INRAE=5.263
NC_035082.1	12706328	.	A	C	.	.	MAF_INRAE=2.5;MAF_USDA=5.738
NC_035082.1	12706340	.	A	G	.	.	MAF_USDA=8.235
NC_035082.1	12706356	.	C	G	.	.	MAF_USDA=1.639
NC_035082.1	12706406	.	G	T	.	.	MAF_INRAE=10.526;MAF_USDA=8.824
NC_035082.1	12706407	.	G	T	.	.	MAF_USDA=8.824
NC_035082.1	12706409	.	C	T	.	.	MAF_USDA=8.824
NC_035082.1	12706607	.	T	C	.	.	MAF_INRAE=5.696;MAF_USDA=7.377
NC_035082.1	12706618	.	G	A	.	.	MAF_USDA=1.639
NC_035082.1	12706652	.	G	T	.	.	MAF_USDA=4.098
NC_035082.1	12706664	.	G	A	.	.	MAF_INRAE=32.278;MAF_USDA=24.706
NC_035082.1	12706665	.	G	A	.	.	MAF_USDA=2.353
NC_035082.1	12706690	.	C	T	.	.	MAF_INRAE=32.911;MAF_USDA=8.824
NC_035082.1	12706720	.	G	A	.	.	MAF_INRAE=2.5;MAF_USDA=5.738
NC_035082.1	12706747	.	C	A	.	.	MAF_INRAE=18.987;MAF_USDA=50.0
NC_035082.1	12706749	.	T	G	.	.	MAF_INRAE=33.333
NC_035082.1	12706756	.	C	A	.	.	MAF_INRAE=18.987
NC_035082.1	12706757	.	C	T	.	.	MAF_INRAE=3.333;MAF_USDA=10.417
NC_035082.1	12706760	.	C	A	.	.	MAF_INRAE=3.333;MAF_USDA=37.059
NC_035082.1	12706792	.	A	C	.	.	MAF_USDA=1.639
NC_035082.1	12706794	.	A	T	.	.	MAF_USDA=1.639
NC_035082.1	12706795	.	A	T	.	.	MAF_INRAE=18.987;MAF_USDA=38.824
NC_035082.1	12706796	.	A	G	.	.	MAF_INRAE=15.0;MAF_USDA=50.0
NC_035082.1	12706813	.	C	A	.	.	MAF_USDA=6.557
NC_035082.1	12706880	.	T	C	.	.	MAF_INRAE=32.5;MAF_USDA=5.738
NC_035082.1	12706975	.	C	T	.	.	MAF_INRAE=29.114;MAF_USDA=13.115
NC_035082.1	12706978	.	T	A	.	.	MAF_USDA=1.639
NC_035082.1	12707011	.	T	C	.	.	MAF_USDA=1.639
NC_035082.1	12707075	.	T	C	.	.	MAF_INRAE=8.228
NC_035082.1	12707137	.	G	A	.	.	MAF_USDA=1.639
NC_035082.1	12707150	.	G	A	.	.	MAF_USDA=1.639
NC_035082.1	12707197	.	G	T	.	.	MAF_INRAE=5.263
NC_035082.1	12707201	.	C	T	.	.	MAF_INRAE=12.658;MAF_USDA=27.059
NC_035082.1	12707277	.	A	T	.	.	MAF_USDA=2.083
NC_035082.1	12707289	.	C	T	.	.	MAF_USDA=1.639
NC_035082.1	12707298	.	T	A	.	.	MAF_INRAE=13.291;MAF_USDA=12.941
NC_035082.1	12707397	.	A	T	.	.	MAF_USDA=4.706
NC_035082.1	12707415	.	G	T	.	.	MAF_USDA=1.639
NC_035082.1	12707458	.	C	T	.	.	MAF_INRAE=31.646;MAF_USDA=24.706
NC_035082.1	12707479	.	G	C	.	.	MAF_USDA=7.377
NC_035082.1	12707527	.	A	G	.	.	MAF_INRAE=18.354;MAF_USDA=40.588
NC_035082.1	12707551	.	G	A	.	.	MAF_USDA=7.647
NC_035082.1	12707556	.	C	A	.	.	MAF_USDA=3.279
NC_035082.1	12707557	.	C	G	.	.	MAF_USDA=3.279
NC_035082.1	12707589	.	C	A	.	.	MAF_INRAE=13.291;MAF_USDA=13.529
NC_035082.1	12707619	.	C	A	.	.	MAF_USDA=1.639
NC_035082.1	12707635	.	G	A	.	.	MAF_INRAE=19.62;MAF_USDA=46.471
NC_035082.1	12707670	.	T	C	.	.	MAF_USDA=3.279
NC_035082.1	12707771	.	A	G	.	.	MAF_INRAE=19.62;MAF_USDA=47.059
NC_035082.1	12707794	.	A	T	.	.	MAF_USDA=1.639
NC_035082.1	12707848	.	T	C	.	.	MAF_INRAE=10.526
NC_035082.1	12707960	.	C	A	.	.	MAF_USDA=10.417
NC_035082.1	12707965	.	T	G	.	.	MAF_INRAE=14.557;MAF_USDA=22.353
NC_035082.1	12707973	.	G	A	.	.	MAF_INRAE=20.886;MAF_USDA=38.824
NC_035082.1	12707982	.	C	T	.	.	MAF_INRAE=12.658;MAF_USDA=14.118
NC_035082.1	12708050	.	C	T	.	.	MAF_USDA=12.353
NC_035082.1	12708103	.	G	A	.	.	MAF_USDA=12.5
NC_035082.1	12708188	.	C	T	.	.	MAF_USDA=22.024
NC_035082.1	12708226	.	G	C	.	.	MAF_USDA=11.765
NC_035082.1	12708228	.	A	T	.	.	MAF_USDA=1.639
NC_035082.1	12708233	.	A	T	.	.	MAF_USDA=7.377
NC_035082.1	12708234	.	A	T	.	.	MAF_USDA=7.377
NC_035082.1	12708700	.	T	G	.	.	MAF_USDA=31.481
NC_035082.1	12708746	.	A	T	.	.	MAF_USDA=5.833
NC_035082.1	12708880	.	G	A	.	.	MAF_INRAE=15.0;MAF_USDA=39.881
NC_035082.1	12708902	.	G	A	.	.	MAF_USDA=5.357
NC_035082.1	12708991	.	A	T	.	.	MAF_USDA=5.738
NC_035082.1	12709041	.	T	G	.	.	MAF_INRAE=31.667;MAF_USDA=26.506
NC_035082.1	12709130	.	C	T	.	.	MAF_USDA=1.639
NC_035082.1	12709169	.	C	T	.	.	MAF_USDA=1.639
NC_035082.1	12709194	.	G	A	.	.	MAF_INRAE=10.127;MAF_USDA=10.0
NC_035082.1	12709238	.	A	C	.	.	MAF_INRAE=19.62;MAF_USDA=41.765
NC_035082.1	12709271	.	G	T	.	.	MAF_INRAE=26.316;MAF_USDA=8.434
NC_035082.1	12709281	.	T	A	.	.	MAF_USDA=4.237
NC_035082.1	12709282	.	A	G	.	.	MAF_USDA=6.25
NC_035082.1	12709287	.	C	A	.	.	MAF_USDA=6.25
NC_035082.1	12709291	.	A	C	.	.	MAF_USDA=6.25
NC_035082.1	12709333	.	T	G	.	.	MAF_USDA=8.333
NC_035082.1	12709334	.	G	T	.	.	MAF_USDA=8.333
NC_035082.1	12710610	.	G	T	.	.	MAF_USDA=4.217
NC_035082.1	12710628	.	C	T	.	.	MAF_USDA=1.695
NC_035082.1	12710670	.	G	A	.	.	MAF_USDA=2.5
NC_035082.1	12710689	.	A	G	.	.	MAF_INRAE=15.0;MAF_USDA=36.905
NC_035082.1	12710692	.	A	T	.	.	MAF_INRAE=15.0;MAF_USDA=38.69
NC_035082.1	12710704	.	T	G	.	.	MAF_USDA=5.357
NC_035082.1	12710720	.	T	C	.	.	MAF_USDA=1.695
NC_035082.1	12710769	.	G	T	.	.	MAF_INRAE=5.263;MAF_USDA=13.69
NC_035082.1	12710843	.	C	A	.	.	MAF_USDA=23.529
NC_035082.1	12710879	.	C	T	.	.	MAF_INRAE=31.667;MAF_USDA=24.118
NC_035082.1	12710880	.	G	A	.	.	MAF_USDA=4.918
NC_035082.1	12710913	.	C	T	.	.	MAF_INRAE=31.667;MAF_USDA=25.294
NC_035082.1	12710919	.	T	A	.	.	MAF_INRAE=10.526;MAF_USDA=8.235
NC_035082.1	12710922	.	C	T	.	.	MAF_USDA=4.118
NC_035082.1	12710994	.	A	C	.	.	MAF_INRAE=5.263;MAF_USDA=4.167
NC_035082.1	12711057	.	A	G	.	.	MAF_INRAE=12.658;MAF_USDA=10.843
NC_035082.1	12711172	.	C	T	.	.	MAF_INRAE=15.833;MAF_USDA=4.217
NC_035082.1	12711252	.	T	A	.	.	MAF_INRAE=32.278;MAF_USDA=26.506
NC_035082.1	12711269	.	T	G	.	.	MAF_INRAE=32.278;MAF_USDA=24.706
NC_035082.1	12711271	.	T	A	.	.	MAF_INRAE=30.833;MAF_USDA=24.706
NC_035082.1	12711356	.	G	C	.	.	MAF_INRAE=15.789
NC_035082.1	12711450	.	A	G	.	.	MAF_USDA=1.639
NC_035082.1	12711486	.	G	T	.	.	MAF_INRAE=17.5;MAF_USDA=3.279
NC_035082.1	12711489	.	A	T	.	.	MAF_INRAE=13.291;MAF_USDA=10.588
NC_035082.1	12711498	.	T	A	.	.	MAF_USDA=1.639
NC_035082.1	12711505	.	T	A	.	.	MAF_INRAE=32.278;MAF_USDA=25.294
NC_035082.1	12711575	.	T	A	.	.	MAF_INRAE=18.987;MAF_USDA=41.765
NC_035082.1	12711635	.	A	C	.	.	MAF_USDA=3.279
NC_035082.1	12711660	.	A	T	.	.	MAF_INRAE=10.526;MAF_USDA=2.353
NC_035082.1	12711700	.	G	A	.	.	MAF_USDA=10.87
NC_035082.1	12711865	.	A	G	.	.	MAF_USDA=47.917
NC_035082.1	12712631	.	G	A	.	.	MAF_INRAE=36.842;MAF_USDA=19.672
NC_035082.1	12713296	.	T	G	.	.	MAF_USDA=1.639
NC_035082.1	12713309	.	T	G	.	.	MAF_INRAE=47.368;MAF_USDA=21.176
NC_035082.1	12713473	.	T	C	.	.	MAF_INRAE=18.987;MAF_USDA=40.0
NC_035082.1	12713490	.	CCT	CCC	.	.	MAF_USDA=50.0
NC_035082.1	12713492	.	T	C	.	.	MAF_INRAE=18.987;MAF_USDA=39.167
NC_035082.1	12713509	.	G	T	.	.	MAF_INRAE=24.684;MAF_USDA=8.235
NC_035082.1	12713524	.	C	G	.	.	MAF_INRAE=32.278;MAF_USDA=26.471
NC_035082.1	12713543	.	C	A	.	.	MAF_INRAE=15.833;MAF_USDA=7.059
NC_035082.1	12713644	.	G	T	.	.	MAF_INRAE=32.278;MAF_USDA=27.059
NC_035082.1	12713645	.	T	A	.	.	MAF_INRAE=30.833;MAF_USDA=25.882
NC_035082.1	12713664	.	G	T	.	.	MAF_INRAE=32.278;MAF_USDA=25.294
NC_035082.1	12713676	.	C	A	.	.	MAF_USDA=2.459
NC_035082.1	12713677	.	A	T	.	.	MAF_USDA=2.459
NC_035082.1	12713694	.	C	T	.	.	MAF_INRAE=5.263;MAF_USDA=8.333
NC_035082.1	12713895	.	G	T	.	.	MAF_USDA=4.918
NC_035082.1	12714061	.	G	A	.	.	MAF_INRAE=34.177
NC_035082.1	12714259	.	A	G	.	.	MAF_INRAE=5.696
NC_035082.1	12714300	.	C	T	.	.	MAF_INRAE=36.076;MAF_USDA=18.033
NC_035082.1	12714428	.	T	A	.	.	MAF_USDA=4.098
NC_035082.1	12714759	.	C	G	.	.	MAF_INRAE=10.526
NC_035082.1	12714815	.	C	T	.	.	MAF_INRAE=5.263
NC_035082.1	12714824	.	G	T	.	.	MAF_INRAE=13.291
NC_035082.1	12714901	.	T	A	.	.	MAF_INRAE=12.658
NC_035082.1	12714956	.	G	A	.	.	MAF_USDA=1.639
NC_035082.1	12715032	.	C	A	.	.	MAF_USDA=36.885
NC_035082.1	12716900	.	C	A	.	.	MAF_INRAE=47.368;MAF_USDA=18.852
NC_035082.1	12716910	.	G	T	.	.	MAF_INRAE=5.263;MAF_USDA=13.934
NC_035082.1	12717003	.	G	A	.	.	MAF_INRAE=10.526
NC_035082.1	12717036	.	G	T	.	.	MAF_INRAE=5.263
NC_035082.1	12717731	.	G	A	.	.	MAF_INRAE=2.632
NC_035082.1	12717773	.	G	A	.	.	MAF_USDA=6.557
NC_035082.1	12717801	.	C	G	.	.	MAF_USDA=1.639
NC_035082.1	12717823	.	G	A	.	.	MAF_INRAE=32.5
NC_035082.1	12718012	.	T	C	.	.	MAF_INRAE=12.658;MAF_USDA=15.294
NC_035082.1	12718049	.	T	G	.	.	MAF_USDA=1.639
NC_035082.1	12718076	.	G	T	.	.	MAF_USDA=4.918
NC_035082.1	12718232	.	G	A	.	.	MAF_INRAE=43.671;MAF_USDA=20.588
NC_035082.1	12718236	.	G	C	.	.	MAF_USDA=3.529
NC_035082.1	12718277	.	T	G	.	.	MAF_USDA=1.639
NC_035082.1	12718302	.	A	C	.	.	MAF_INRAE=10.526;MAF_USDA=8.824
NC_035082.1	12718343	.	G	A	.	.	MAF_USDA=1.639
NC_035082.1	12718489	.	G	A	.	.	MAF_INRAE=31.667;MAF_USDA=5.738
NC_035082.1	12718499	.	A	C	.	.	MAF_INRAE=16.456;MAF_USDA=44.118
NC_035082.1	12718521	.	G	T	.	.	MAF_INRAE=16.456;MAF_USDA=47.059
NC_035082.1	12718809	.	G	A	.	.	MAF_INRAE=16.456;MAF_USDA=44.118
NC_035082.1	12718856	.	G	C	.	.	MAF_INRAE=15.823;MAF_USDA=44.118
NC_035082.1	12718947	.	G	A	.	.	MAF_USDA=7.059
NC_035082.1	12719054	.	A	G	.	.	MAF_USDA=20.0
NC_035082.1	12719095	.	T	G	.	.	MAF_INRAE=10.526;MAF_USDA=4.167
NC_035082.1	12719104	.	C	G	.	.	MAF_INRAE=16.456;MAF_USDA=43.452
NC_035082.1	12719137	.	C	T	.	.	MAF_INRAE=24.051;MAF_USDA=8.235
NC_035082.1	12719357	.	G	T	.	.	MAF_USDA=1.639
NC_035082.1	12719397	.	G	T	.	.	MAF_USDA=1.639
NC_035082.1	12719493	.	A	T	.	.	MAF_INRAE=16.456;MAF_USDA=41.176
NC_035082.1	12719518	.	G	A	.	.	MAF_INRAE=10.127;MAF_USDA=12.353
NC_035082.1	12719580	.	C	T	.	.	MAF_INRAE=15.823;MAF_USDA=42.353
NC_035082.1	12719678	.	C	T	.	.	MAF_USDA=2.976
NC_035082.1	12725745	.	C	T	.	.	MAF_USDA=2.459
NC_035082.1	12725840	.	C	T	.	.	MAF_USDA=5.0
NC_035082.1	12725884	.	G	A	.	.	MAF_INRAE=5.263;MAF_USDA=1.765
NC_035082.1	12725954	.	G	A	.	.	MAF_INRAE=13.291;MAF_USDA=10.0
NC_035082.1	12726223	.	C	A	.	.	MAF_INRAE=5.263
NC_035082.1	12726288	.	G	A	.	.	MAF_USDA=1.639
NC_035082.1	12726315	.	G	A	.	.	MAF_USDA=18.033
NC_035082.1	12726553	.	C	G	.	.	MAF_INRAE=2.5;MAF_USDA=5.738
NC_035082.1	12726567	.	T	C	.	.	MAF_INRAE=16.456;MAF_USDA=47.059
NC_035082.1	12726574	.	C	T	.	.	MAF_INRAE=29.114;MAF_USDA=12.295
NC_035082.1	12726586	.	G	A	.	.	MAF_USDA=4.918
NC_035082.1	12726711	.	T	C	.	.	MAF_USDA=5.738
NC_035082.1	12726716	.	G	A	.	.	MAF_USDA=1.639
NC_035082.1	12726729	.	A	G	.	.	MAF_USDA=5.738
NC_035082.1	12726789	.	A	G	.	.	MAF_USDA=1.639
NC_035082.1	12726812	.	G	A	.	.	MAF_INRAE=6.329;MAF_USDA=46.471
NC_035082.1	12726881	.	T	C	.	.	MAF_USDA=3.279
NC_035082.1	12726907	.	G	A	.	.	MAF_INRAE=5.696;MAF_USDA=9.016
NC_035082.1	12726980	.	C	T	.	.	MAF_INRAE=10.526;MAF_USDA=1.765
NC_035082.1	12727019	.	T	C	.	.	MAF_USDA=1.639
NC_035082.1	12727086	.	C	T	.	.	MAF_USDA=4.706
NC_035082.1	12727101	.	T	A	.	.	MAF_INRAE=13.291;MAF_USDA=10.588
NC_035082.1	12727140	.	A	G	.	.	MAF_INRAE=10.759;MAF_USDA=11.905
NC_035082.1	12727151	.	A	G	.	.	MAF_USDA=5.0
NC_035082.1	12727167	.	G	T	.	.	MAF_USDA=4.918
NC_035082.1	12727177	.	G	A	.	.	MAF_USDA=2.459
NC_035082.1	12727224	.	T	A	.	.	MAF_INRAE=29.114;MAF_USDA=37.059
NC_035082.1	12727287	.	G	T	.	.	MAF_INRAE=10.127;MAF_USDA=10.588
NC_035082.1	12727334	.	T	G	.	.	MAF_INRAE=13.333;MAF_USDA=47.647
NC_035082.1	12727375	.	T	A	.	.	MAF_INRAE=13.333;MAF_USDA=47.619
NC_035082.1	12727457	.	A	G	.	.	MAF_USDA=1.639
NC_035082.1	12727465	.	A	G	.	.	MAF_USDA=8.235
NC_035082.1	12727638	.	T	C	.	.	MAF_USDA=5.952
NC_035082.1	12727649	.	A	G	.	.	MAF_USDA=1.667
NC_035082.1	12727657	.	A	G	.	.	MAF_USDA=19.412
NC_035082.1	12727674	.	A	C	.	.	MAF_USDA=1.639
NC_035082.1	12727781	.	A	C	.	.	MAF_INRAE=12.658;MAF_USDA=10.0
NC_035082.1	12727938	.	G	T	.	.	MAF_INRAE=18.354;MAF_USDA=21.176
NC_035082.1	12727991	.	C	T	.	.	MAF_INRAE=10.526;MAF_USDA=8.929
NC_035082.1	12727995	.	G	A	.	.	MAF_USDA=4.762
NC_035082.1	12728003	.	T	G	.	.	MAF_INRAE=13.291;MAF_USDA=16.071
NC_035082.1	12728008	.	T	G	.	.	MAF_USDA=4.706
NC_035082.1	12728009	.	C	A	.	.	MAF_USDA=4.706
NC_035082.1	12728010	.	C	A	.	.	MAF_USDA=4.706
NC_035082.1	12728012	.	T	G	.	.	MAF_INRAE=12.025;MAF_USDA=14.706
NC_035082.1	12728027	.	T	C	.	.	MAF_INRAE=22.785;MAF_USDA=14.706
NC_035082.1	12728028	.	A	T	.	.	MAF_INRAE=21.667;MAF_USDA=14.706
NC_035082.1	12728029	.	T	G	.	.	MAF_INRAE=21.667;MAF_USDA=14.706
NC_035082.1	12728033	.	T	C	.	.	MAF_INRAE=21.667;MAF_USDA=15.294
NC_035082.1	12728041	.	T	A	.	.	MAF_INRAE=22.785;MAF_USDA=14.706
NC_035082.1	12728053	.	C	T	.	.	MAF_INRAE=16.456;MAF_USDA=43.75
NC_035082.1	12728071	.	G	T	.	.	MAF_USDA=12.295
NC_035082.1	12728081	.	A	C	.	.	MAF_USDA=5.738
NC_035082.1	12728095	.	G	T	.	.	MAF_USDA=2.459
NC_035082.1	12728115	.	G	T	.	.	MAF_INRAE=8.228
NC_035082.1	12728120	.	A	T	.	.	MAF_USDA=1.639
NC_035082.1	12728183	.	G	C	.	.	MAF_USDA=27.083
NC_035082.1	12728205	.	C	A	.	.	MAF_USDA=1.639
NC_035082.1	12728212	.	G	A	.	.	MAF_INRAE=38.608;MAF_USDA=32.941
NC_035082.1	12728237	.	A	G	.	.	MAF_USDA=1.639
NC_035082.1	12728354	.	C	A	.	.	MAF_INRAE=5.263;MAF_USDA=2.353
NC_035082.1	12728359	.	C	G	.	.	MAF_INRAE=13.291;MAF_USDA=29.412
NC_035082.1	12728374	.	G	T	.	.	MAF_INRAE=24.684;MAF_USDA=40.588
NC_035082.1	12728393	.	T	C	.	.	MAF_INRAE=24.051;MAF_USDA=24.405
NC_035082.1	12728402	.	C	T	.	.	MAF_USDA=14.167
NC_035082.1	12728568	.	G	A	.	.	MAF_INRAE=10.759;MAF_USDA=22.353
NC_035082.1	12728601	.	T	C	.	.	MAF_INRAE=10.526;MAF_USDA=24.706
NC_035082.1	12728602	.	G	A	.	.	MAF_USDA=1.639
NC_035082.1	12728610	.	C	A	.	.	MAF_INRAE=24.684;MAF_USDA=7.059
NC_035082.1	12728648	.	A	G	.	.	MAF_USDA=2.083
NC_035082.1	12728661	.	C	T	.	.	MAF_INRAE=32.911;MAF_USDA=29.412
NC_035082.1	12728684	.	G	T	.	.	MAF_USDA=3.529
NC_035082.1	12728697	.	G	A	.	.	MAF_INRAE=12.658;MAF_USDA=10.588
NC_035082.1	12728704	.	A	G	.	.	MAF_INRAE=5.263;MAF_USDA=2.353
NC_035082.1	12728730	.	A	T	.	.	MAF_USDA=3.279
NC_035082.1	12728749	.	T	C	.	.	MAF_INRAE=24.051;MAF_USDA=29.412
NC_035082.1	12728754	.	G	A	.	.	MAF_USDA=2.459
NC_035082.1	12728760	.	G	T	.	.	MAF_INRAE=5.263
NC_035082.1	12728761	.	C	T	.	.	MAF_USDA=6.557
NC_035082.1	12728768	.	G	A	.	.	MAF_USDA=6.557
NC_035082.1	12728771	.	T	A	.	.	MAF_USDA=6.557
NC_035082.1	12728774	.	T	C	.	.	MAF_USDA=6.557
NC_035082.1	12728789	.	C	T	.	.	MAF_INRAE=5.696;MAF_USDA=9.836
NC_035082.1	12728803	.	G	T	.	.	MAF_USDA=1.639
NC_035082.1	12728845	.	C	T	.	.	MAF_INRAE=10.526;MAF_USDA=3.279
NC_035082.1	12728883	.	G	A	.	.	MAF_INRAE=24.051;MAF_USDA=24.699
NC_035082.1	12728906	.	T	A	.	.	MAF_INRAE=24.684;MAF_USDA=24.405
NC_035082.1	12728929	.	A	T	.	.	MAF_USDA=1.667
NC_035082.1	12728937	.	T	G	.	.	MAF_INRAE=13.291;MAF_USDA=10.119
NC_035082.1	12728948	.	A	C	.	.	MAF_INRAE=30.38;MAF_USDA=38.824
NC_035082.1	12728974	.	A	T	.	.	MAF_USDA=6.471
NC_035082.1	12729046	.	G	A	.	.	MAF_INRAE=5.833
NC_035082.1	12729052	.	A	C	.	.	MAF_INRAE=24.051;MAF_USDA=24.706
NC_035082.1	12729110	.	T	C	.	.	MAF_USDA=1.639
NC_035082.1	12729155	.	C	A	.	.	MAF_INRAE=1.667
NC_035082.1	12729158	.	A	C	.	.	MAF_INRAE=30.38;MAF_USDA=38.235
NC_035082.1	12729219	.	G	A	.	.	MAF_INRAE=6.329;MAF_USDA=12.5
NC_035082.1	12729234	.	G	A	.	.	MAF_USDA=1.639
NC_035082.1	12729257	.	A	G	.	.	MAF_USDA=1.639
NC_035082.1	12729302	.	C	T	.	.	MAF_USDA=1.639
NC_035082.1	12729322	.	A	G	.	.	MAF_USDA=4.098
NC_035082.1	12729486	.	G	A	.	.	MAF_INRAE=5.263
NC_035082.1	12729741	.	C	T	.	.	MAF_USDA=9.836
NC_035082.1	12729787	.	C	A	.	.	MAF_USDA=5.738
NC_035082.1	12729853	.	G	T	.	.	MAF_USDA=1.639
NC_035082.1	12729904	.	C	T	.	.	MAF_INRAE=2.5;MAF_USDA=8.197
NC_035082.1	12730016	.	A	G	.	.	MAF_USDA=1.639
NC_035082.1	12730150	.	C	A	.	.	MAF_INRAE=13.291;MAF_USDA=10.588
NC_035082.1	12730155	.	C	A	.	.	MAF_INRAE=10.526;MAF_USDA=1.639
NC_035082.1	12730192	.	A	T	.	.	MAF_INRAE=24.684;MAF_USDA=17.059
NC_035082.1	12730227	.	A	C	.	.	MAF_INRAE=24.684;MAF_USDA=24.118
NC_035082.1	12730320	.	A	G	.	.	MAF_USDA=4.098
NC_035082.1	12730334	.	G	A	.	.	MAF_USDA=1.667
NC_035082.1	12730336	.	G	A	.	.	MAF_USDA=1.667
NC_035082.1	12730369	.	C	A	.	.	MAF_USDA=5.738
NC_035082.1	12730410	.	T	G	.	.	MAF_INRAE=44.304;MAF_USDA=21.176
NC_035082.1	12730435	.	A	G	.	.	MAF_USDA=1.639
NC_035082.1	12730499	.	G	T	.	.	MAF_USDA=3.279
NC_035082.1	12730512	.	G	A	.	.	MAF_INRAE=6.329;MAF_USDA=30.0
NC_035082.1	12730558	.	A	G	.	.	MAF_USDA=5.738
NC_035082.1	12730561	.	G	C	.	.	MAF_USDA=1.639
NC_035082.1	12730563	.	C	A	.	.	MAF_INRAE=33.333;MAF_USDA=5.738
NC_035082.1	12730581	.	T	C	.	.	MAF_USDA=8.235
NC_035082.1	12730661	.	C	G	.	.	MAF_INRAE=6.329;MAF_USDA=30.588
NC_035082.1	12730672	.	G	T	.	.	MAF_INRAE=2.5;MAF_USDA=17.213
NC_035082.1	12730736	.	T	C	.	.	MAF_USDA=1.639
NC_035082.1	12730758	.	C	T	.	.	MAF_INRAE=16.456;MAF_USDA=32.787
NC_035082.1	12730870	.	T	C	.	.	MAF_INRAE=15.789;MAF_USDA=8.235
NC_035082.1	12730881	.	G	A	.	.	MAF_INRAE=10.759;MAF_USDA=13.934
NC_035082.1	12730984	.	A	C	.	.	MAF_USDA=10.417
NC_035082.1	12731006	.	A	T	.	.	MAF_INRAE=15.823;MAF_USDA=26.471
NC_035082.1	12731020	.	T	G	.	.	MAF_INRAE=17.089;MAF_USDA=25.882
NC_035082.1	12731054	.	G	A	.	.	MAF_INRAE=41.772;MAF_USDA=25.882
NC_035082.1	12731064	.	T	G	.	.	MAF_USDA=7.059
NC_035082.1	12731090	.	A	G	.	.	MAF_INRAE=27.215;MAF_USDA=11.176
NC_035082.1	12731105	.	A	C	.	.	MAF_USDA=12.295
NC_035082.1	12731118	.	G	A	.	.	MAF_INRAE=15.789;MAF_USDA=2.459
NC_035082.1	12731130	.	T	A	.	.	MAF_USDA=5.738
NC_035082.1	12731152	.	A	C	.	.	MAF_USDA=5.833
NC_035082.1	12731176	.	A	T	.	.	MAF_INRAE=15.789;MAF_USDA=2.459
NC_035082.1	12731184	.	G	A	.	.	MAF_USDA=1.639
NC_035082.1	12731196	.	C	A	.	.	MAF_INRAE=15.833;MAF_USDA=18.75
NC_035082.1	12731200	.	A	C	.	.	MAF_USDA=12.941
NC_035082.1	12731217	.	A	T	.	.	MAF_USDA=27.083
NC_035082.1	12731236	.	A	C	.	.	MAF_USDA=6.557
NC_035082.1	12731266	.	C	A	.	.	MAF_INRAE=15.789;MAF_USDA=2.353
NC_035082.1	12731267	.	G	T	.	.	MAF_USDA=1.639
NC_035082.1	12731437	.	C	T	.	.	MAF_INRAE=46.203;MAF_USDA=29.167
NC_035082.1	12731518	.	C	A	.	.	MAF_INRAE=10.526
NC_035082.1	12731526	.	G	C	.	.	MAF_INRAE=10.526
NC_035082.1	12731535	.	G	A	.	.	MAF_INRAE=10.526
NC_035082.1	12731575	.	G	A	.	.	MAF_USDA=2.083
NC_035082.1	12731578	.	A	G	.	.	MAF_INRAE=10.759;MAF_USDA=13.559
NC_035082.1	12731590	.	G	A	.	.	MAF_INRAE=43.671;MAF_USDA=15.06
NC_035082.1	12731591	.	A	T	.	.	MAF_USDA=1.695
NC_035082.1	12731592	.	C	T	.	.	MAF_INRAE=15.833;MAF_USDA=7.229
NC_035082.1	12731667	.	A	C	.	.	MAF_INRAE=10.127;MAF_USDA=11.446
NC_035082.1	12731685	.	G	A	.	.	MAF_INRAE=2.5;MAF_USDA=5.932
NC_035082.1	12731760	.	T	G	.	.	MAF_USDA=5.085
NC_035082.1	12731762	.	C	T	.	.	MAF_INRAE=17.089
NC_035082.1	12731776	.	G	A	.	.	MAF_INRAE=5.263;MAF_USDA=8.333
NC_035082.1	12731777	.	G	A	.	.	MAF_INRAE=8.228;MAF_USDA=2.542
NC_035082.1	12731808	.	G	A	.	.	MAF_INRAE=13.291
NC_035082.1	12731837	.	A	G	.	.	MAF_INRAE=17.089
NC_035082.1	12731997	.	G	A	.	.	MAF_USDA=1.667
NC_035082.1	12732036	.	A	C	.	.	MAF_USDA=7.627
NC_035082.1	12732049	.	A	T	.	.	MAF_INRAE=5.263;MAF_USDA=10.417
NC_035082.1	12732053	.	A	G	.	.	MAF_USDA=8.475
NC_035082.1	12732070	.	G	A	.	.	MAF_USDA=2.083
NC_035082.1	12732082	.	G	T	.	.	MAF_INRAE=30.38;MAF_USDA=37.349
NC_035082.1	12732087	.	C	A	.	.	MAF_USDA=8.475
NC_035082.1	12732088	.	T	C	.	.	MAF_INRAE=43.671;MAF_USDA=14.458
NC_035082.1	12732119	.	G	A	.	.	MAF_USDA=4.918
NC_035082.1	12732132	.	C	A	.	.	MAF_INRAE=13.291
NC_035082.1	12732302	.	C	T	.	.	MAF_USDA=8.434
NC_035082.1	12732555	.	G	A	.	.	MAF_INRAE=17.722
NC_035082.1	12732717	.	G	C	.	.	MAF_INRAE=5.263
NC_035082.1	12732808	.	G	A	.	.	MAF_INRAE=13.291;MAF_USDA=15.882
NC_035082.1	12732809	.	T	G	.	.	MAF_INRAE=12.5;MAF_USDA=15.294
NC_035082.1	12732835	.	C	T	.	.	MAF_INRAE=44.937;MAF_USDA=15.294
NC_035082.1	12732905	.	C	T	.	.	MAF_INRAE=10.526;MAF_USDA=2.353
NC_035082.1	12732949	.	A	T	.	.	MAF_INRAE=3.333
NC_035082.1	12732953	.	A	C	.	.	MAF_INRAE=13.291
NC_035082.1	12733062	.	G	T	.	.	MAF_USDA=1.695
NC_035082.1	12733223	.	T	G	.	.	MAF_INRAE=20.886;MAF_USDA=34.94
NC_035082.1	12733623	.	T	G	.	.	MAF_INRAE=15.789;MAF_USDA=22.941
NC_035082.1	12733684	.	C	T	.	.	MAF_INRAE=10.526;MAF_USDA=4.118
NC_035082.1	12733749	.	G	A	.	.	MAF_INRAE=10.526
NC_035082.1	12733756	.	T	A	.	.	MAF_USDA=12.5
NC_035082.1	12733771	.	C	T	.	.	MAF_INRAE=15.19;MAF_USDA=22.353
NC_035082.1	12733793	.	C	T	.	.	MAF_USDA=1.639
NC_035082.1	12733935	.	C	T	.	.	MAF_USDA=1.639
NC_035082.1	12733964	.	A	T	.	.	MAF_INRAE=3.333;MAF_USDA=13.115
NC_035082.1	12734060	.	G	A	.	.	MAF_INRAE=10.759;MAF_USDA=11.475
NC_035082.1	12734134	.	C	T	.	.	MAF_INRAE=5.263;MAF_USDA=10.417
NC_035082.1	12734242	.	G	T	.	.	MAF_USDA=7.377
NC_035082.1	12734359	.	G	A	.	.	MAF_INRAE=10.526;MAF_USDA=2.083
NC_035082.1	12734363	.	T	C	.	.	MAF_INRAE=16.456
NC_035082.1	12734446	.	C	T	.	.	MAF_USDA=8.621
NC_035082.1	12734450	.	T	A	.	.	MAF_USDA=8.621
NC_035082.1	12734482	.	A	T	.	.	MAF_USDA=9.016
NC_035082.1	12734487	.	T	C	.	.	MAF_USDA=8.197
NC_035082.1	12734503	.	C	A	.	.	MAF_INRAE=23.684;MAF_USDA=25.882
NC_035082.1	12734628	.	G	T	.	.	MAF_USDA=4.918
NC_035082.1	12734635	.	T	A	.	.	MAF_INRAE=10.759;MAF_USDA=8.197
NC_035082.1	12734642	.	A	T	.	.	MAF_USDA=2.459
NC_035082.1	12734663	.	C	A	.	.	MAF_INRAE=10.526;MAF_USDA=8.235
NC_035082.1	12734679	.	G	A	.	.	MAF_INRAE=46.203;MAF_USDA=18.235
NC_035082.1	12734755	.	T	A	.	.	MAF_USDA=2.459
NC_035082.1	12734768	.	G	C	.	.	MAF_USDA=1.639
NC_035082.1	12734781	.	G	A	.	.	MAF_INRAE=12.658;MAF_USDA=11.176
NC_035082.1	12734790	.	C	T	.	.	MAF_INRAE=18.987;MAF_USDA=31.176
NC_035082.1	12734791	.	C	T	.	.	MAF_INRAE=20.0;MAF_USDA=31.176
NC_035082.1	12734920	.	A	G	.	.	MAF_INRAE=26.316;MAF_USDA=28.824
NC_035082.1	12734940	.	A	G	.	.	MAF_INRAE=3.333;MAF_USDA=12.295
NC_035082.1	12735000	.	C	T	.	.	MAF_INRAE=47.468;MAF_USDA=12.941
NC_035082.1	12735060	.	A	G	.	.	MAF_INRAE=15.833;MAF_USDA=8.333
NC_035082.1	12735061	.	T	A	.	.	MAF_INRAE=21.519;MAF_USDA=39.583
NC_035082.1	12735105	.	A	T	.	.	MAF_USDA=1.639
NC_035082.1	12735136	.	C	T	.	.	MAF_USDA=4.098
NC_035082.1	12735209	.	G	C	.	.	MAF_INRAE=26.316;MAF_USDA=12.353
NC_035082.1	12735246	.	G	T	.	.	MAF_INRAE=26.316;MAF_USDA=31.176
NC_035082.1	12735270	.	G	T	.	.	MAF_USDA=3.279
NC_035082.1	12735279	.	T	C	.	.	MAF_INRAE=5.263;MAF_USDA=1.639
NC_035082.1	12735681	.	A	G	.	.	MAF_INRAE=10.526;MAF_USDA=12.941
NC_035082.1	12735690	.	T	A	.	.	MAF_USDA=9.412
NC_035082.1	12735691	.	T	A	.	.	MAF_INRAE=20.886;MAF_USDA=41.176
NC_035082.1	12735794	.	T	G	.	.	MAF_INRAE=5.263
NC_035082.1	12735903	.	G	T	.	.	MAF_USDA=4.918
NC_035082.1	12735946	.	G	T	.	.	MAF_INRAE=10.526;MAF_USDA=12.941
NC_035082.1	12735959	.	A	G	.	.	MAF_INRAE=33.333;MAF_USDA=5.738
NC_035082.1	12736063	.	C	T	.	.	MAF_USDA=1.639
NC_035082.1	12736192	.	G	A	.	.	MAF_INRAE=26.316;MAF_USDA=27.059
NC_035082.1	12736258	.	C	T	.	.	MAF_USDA=12.5
NC_035082.1	12736265	.	C	T	.	.	MAF_USDA=4.098
NC_035082.1	12736275	.	A	G	.	.	MAF_USDA=3.279
NC_035082.1	12736307	.	G	A	.	.	MAF_INRAE=9.494;MAF_USDA=10.588
NC_035082.1	12736396	.	C	T	.	.	MAF_USDA=1.639
NC_035082.1	12736483	.	G	T	.	.	MAF_INRAE=10.526;MAF_USDA=10.0
NC_035082.1	12736591	.	A	T	.	.	MAF_INRAE=44.937;MAF_USDA=27.083
NC_035082.1	12736625	.	G	A	.	.	MAF_USDA=1.639
NC_035082.1	12736641	.	G	A	.	.	MAF_INRAE=8.228;MAF_USDA=2.459
NC_035082.1	12736678	.	G	C	.	.	MAF_USDA=1.639
NC_035082.1	12736953	.	G	A	.	.	MAF_INRAE=15.0
NC_035082.1	12736988	.	G	A	.	.	MAF_USDA=1.639
NC_035082.1	12737027	.	T	C	.	.	MAF_INRAE=44.304;MAF_USDA=24.706
NC_035082.1	12737162	.	A	C	.	.	MAF_INRAE=10.526;MAF_USDA=12.353
NC_035082.1	12737195	.	G	A	.	.	MAF_INRAE=15.833;MAF_USDA=7.059
NC_035082.1	12737242	.	C	T	.	.	MAF_USDA=1.639
NC_035082.1	12737328	.	T	C	.	.	MAF_USDA=2.353
NC_035082.1	12737613	.	G	A	.	.	MAF_USDA=1.639
NC_035082.1	12737629	.	G	A	.	.	MAF_USDA=1.639
NC_035082.1	12737663	.	C	T	.	.	MAF_USDA=7.377
NC_035082.1	12737668	.	A	G	.	.	MAF_INRAE=44.304;MAF_USDA=26.471
NC_035082.1	12737699	.	T	G	.	.	MAF_USDA=2.083
NC_035082.1	12737706	.	T	G	.	.	MAF_INRAE=24.684;MAF_USDA=22.917
NC_035082.1	12737742	.	T	A	.	.	MAF_INRAE=13.291;MAF_USDA=16.667
NC_035082.1	12737840	.	G	C	.	.	MAF_INRAE=13.291;MAF_USDA=9.412
NC_035082.1	12737924	.	A	T	.	.	MAF_INRAE=44.937;MAF_USDA=24.118
NC_035082.1	12737927	.	T	G	.	.	MAF_INRAE=3.333;MAF_USDA=11.475
NC_035082.1	12738086	.	A	C	.	.	MAF_INRAE=44.937;MAF_USDA=25.294
NC_035082.1	12738149	.	G	T	.	.	MAF_INRAE=15.0;MAF_USDA=7.059
NC_035082.1	12738235	.	C	T	.	.	MAF_INRAE=10.526;MAF_USDA=11.176
NC_035082.1	12738269	.	T	C	.	.	MAF_INRAE=44.937;MAF_USDA=25.595
NC_035082.1	12738290	.	T	C	.	.	MAF_INRAE=10.526;MAF_USDA=11.765
NC_035082.1	12738331	.	C	A	.	.	MAF_USDA=1.765
NC_035082.1	12738439	.	G	T	.	.	MAF_USDA=2.459
NC_035082.1	12738451	.	T	G	.	.	MAF_USDA=1.639
NC_035082.1	12738486	.	C	A	.	.	MAF_USDA=2.459
NC_035082.1	12738507	.	T	G	.	.	MAF_USDA=41.667
NC_035082.1	12738508	.	A	G	.	.	MAF_USDA=41.667
NC_035082.1	12738630	.	A	C	.	.	MAF_INRAE=10.526;MAF_USDA=5.738
NC_035082.1	12738643	.	G	A	.	.	MAF_INRAE=10.526;MAF_USDA=12.5
NC_035082.1	12738657	.	T	G	.	.	MAF_INRAE=34.81;MAF_USDA=24.706
NC_035082.1	12738704	.	A	G	.	.	MAF_USDA=12.295
NC_035082.1	12738726	.	A	C	.	.	MAF_USDA=11.475
NC_035082.1	12738732	.	A	G	.	.	MAF_USDA=11.475
NC_035082.1	12738754	.	A	T	.	.	MAF_INRAE=17.5;MAF_USDA=44.118
NC_035082.1	12738784	.	G	T	.	.	MAF_USDA=15.574
NC_035082.1	12738800	.	A	G	.	.	MAF_USDA=8.197
NC_035082.1	12738827	.	G	A	.	.	MAF_USDA=17.059
NC_035082.1	12738849	.	T	A	.	.	MAF_USDA=2.083
NC_035082.1	12738868	.	C	T	.	.	MAF_USDA=3.279
NC_035082.1	12738869	.	G	A	.	.	MAF_INRAE=20.886;MAF_USDA=23.529
NC_035082.1	12738906	.	G	A	.	.	MAF_INRAE=47.468;MAF_USDA=15.294
NC_035082.1	12738931	.	G	A	.	.	MAF_INRAE=17.5;MAF_USDA=45.882
NC_035082.1	12739023	.	G	A	.	.	MAF_INRAE=13.291;MAF_USDA=10.0
NC_035082.1	12739028	.	C	T	.	.	MAF_INRAE=45.57;MAF_USDA=25.882
NC_035082.1	12739029	.	C	T	.	.	MAF_USDA=1.639
NC_035082.1	12739121	.	T	A	.	.	MAF_INRAE=12.658;MAF_USDA=11.176
NC_035082.1	12739230	.	A	T	.	.	MAF_INRAE=13.333;MAF_USDA=9.412
NC_035082.1	12739231	.	A	T	.	.	MAF_INRAE=28.333
NC_035082.1	12739232	.	T	G	.	.	MAF_INRAE=15.0
NC_035082.1	12739401	.	G	A	.	.	MAF_USDA=8.333
NC_035082.1	12740748	.	T	C	.	.	MAF_USDA=2.459
NC_035082.1	12741004	.	G	A	.	.	MAF_INRAE=13.291;MAF_USDA=10.0
NC_035082.1	12741017	.	A	C	.	.	MAF_USDA=4.098
NC_035082.1	12741022	.	T	G	.	.	MAF_INRAE=44.304;MAF_USDA=24.118
NC_035082.1	12741144	.	C	A	.	.	MAF_USDA=3.279
NC_035082.1	12741191	.	T	G	.	.	MAF_INRAE=28.481;MAF_USDA=47.647
NC_035082.1	12741213	.	T	A	.	.	MAF_USDA=1.639
NC_035082.1	12741245	.	T	G	.	.	MAF_USDA=4.098
NC_035082.1	12741264	.	C	A	.	.	MAF_INRAE=26.316;MAF_USDA=27.647
NC_035082.1	12741312	.	C	G	.	.	MAF_INRAE=5.263;MAF_USDA=2.459
NC_035082.1	12741604	.	G	T	.	.	MAF_USDA=3.333
NC_035082.1	12741606	.	A	T	.	.	MAF_USDA=3.279
NC_035082.1	12741692	.	T	C	.	.	MAF_USDA=45.833
NC_035082.1	12741694	.	T	C	.	.	MAF_INRAE=36.842;MAF_USDA=37.5
NC_035082.1	12741812	.	C	A	.	.	MAF_INRAE=17.5;MAF_USDA=43.75
NC_035082.1	12741830	.	T	A	.	.	MAF_INRAE=31.579;MAF_USDA=34.118
NC_035082.1	12741918	.	T	C	.	.	MAF_INRAE=5.263
NC_035082.1	12741993	.	A	C	.	.	MAF_INRAE=3.333;MAF_USDA=11.475
NC_035082.1	12742047	.	T	A	.	.	MAF_USDA=2.459
NC_035082.1	12742057	.	C	A	.	.	MAF_USDA=2.459
NC_035082.1	12742061	.	C	T	.	.	MAF_USDA=1.639
NC_035082.1	12742093	.	A	G	.	.	MAF_USDA=1.639
NC_035082.1	12742188	.	A	T	.	.	MAF_INRAE=45.57;MAF_USDA=24.706
NC_035082.1	12742196	.	C	T	.	.	MAF_INRAE=45.57;MAF_USDA=24.706
NC_035082.1	12742198	.	T	C	.	.	MAF_USDA=1.639
NC_035082.1	12742298	.	T	G	.	.	MAF_INRAE=14.557;MAF_USDA=16.667
NC_035082.1	12742446	.	A	T	.	.	MAF_USDA=25.0
NC_035082.1	12742474	.	A	G	.	.	MAF_INRAE=5.263;MAF_USDA=4.918
NC_035082.1	12742609	.	T	C	.	.	MAF_INRAE=10.526;MAF_USDA=4.918
NC_035082.1	12742714	.	C	T	.	.	MAF_USDA=1.667
NC_035082.1	12742720	.	T	C	.	.	MAF_USDA=17.857
NC_035082.1	12742747	.	G	T	.	.	MAF_USDA=1.639
NC_035082.1	12742842	.	G	C	.	.	MAF_INRAE=20.886;MAF_USDA=17.213
NC_035082.1	12742960	.	G	A	.	.	MAF_INRAE=5.263
NC_035082.1	12743011	.	G	A	.	.	MAF_INRAE=13.291
NC_035082.1	12743042	.	C	G	.	.	MAF_USDA=5.738
NC_035082.1	12743049	.	A	G	.	.	MAF_INRAE=5.263
NC_035082.1	12743054	.	G	C	.	.	MAF_INRAE=16.667;MAF_USDA=3.279
NC_035082.1	12743123	.	C	T	.	.	MAF_USDA=3.279
NC_035082.1	12743573	.	G	C	.	.	MAF_USDA=1.639
NC_035082.1	12743643	.	G	C	.	.	MAF_INRAE=13.291;MAF_USDA=10.588
NC_035082.1	12743869	.	G	A	.	.	MAF_USDA=1.639
NC_035082.1	12744160	.	G	A	.	.	MAF_INRAE=5.263
NC_035082.1	12744254	.	C	T	.	.	MAF_INRAE=10.526
NC_035082.1	12744263	.	G	A	.	.	MAF_INRAE=13.924;MAF_USDA=14.706
NC_035082.1	12744276	.	T	G	.	.	MAF_INRAE=8.228;MAF_USDA=2.459
NC_035082.1	12744287	.	A	G	.	.	MAF_INRAE=36.076;MAF_USDA=35.882
NC_035082.1	12744432	.	T	G	.	.	MAF_INRAE=24.684;MAF_USDA=22.917
NC_035082.1	12744459	.	A	G	.	.	MAF_INRAE=47.468;MAF_USDA=15.882
NC_035082.1	12744561	.	G	C	.	.	MAF_INRAE=47.468;MAF_USDA=15.882
NC_035082.1	12744564	.	A	T	.	.	MAF_USDA=4.098
NC_035082.1	12744601	.	G	A	.	.	MAF_INRAE=13.291;MAF_USDA=14.706
NC_035082.1	12744633	.	A	C	.	.	MAF_INRAE=10.526;MAF_USDA=14.118
NC_035082.1	12744657	.	T	A	.	.	MAF_INRAE=13.291;MAF_USDA=11.765
NC_035082.1	12744658	.	G	C	.	.	MAF_INRAE=15.833;MAF_USDA=11.765
NC_035082.1	12744659	.	T	G	.	.	MAF_USDA=3.279
NC_035082.1	12744780	.	G	A	.	.	MAF_USDA=1.639
NC_035082.1	12744804	.	T	C	.	.	MAF_INRAE=13.924;MAF_USDA=11.905
NC_035082.1	12744835	.	G	A	.	.	MAF_INRAE=10.526;MAF_USDA=1.667
NC_035082.1	12744920	.	C	A	.	.	MAF_INRAE=13.291;MAF_USDA=10.0
NC_035082.1	12744965	.	G	C	.	.	MAF_INRAE=5.263;MAF_USDA=8.333
NC_035082.1	12745053	.	G	A	.	.	MAF_INRAE=10.526;MAF_USDA=12.353
NC_035082.1	12745090	.	A	T	.	.	MAF_INRAE=15.833;MAF_USDA=7.059
NC_035082.1	12745120	.	G	A	.	.	MAF_INRAE=5.263;MAF_USDA=1.639
NC_035082.1	12745247	.	A	C	.	.	MAF_INRAE=13.291;MAF_USDA=14.118
NC_035082.1	12745415	.	C	T	.	.	MAF_USDA=3.279
NC_035082.1	12745426	.	C	T	.	.	MAF_INRAE=20.886;MAF_USDA=20.588
NC_035082.1	12745446	.	T	C	.	.	MAF_INRAE=13.291;MAF_USDA=15.882
NC_035082.1	12745484	.	A	T	.	.	MAF_USDA=1.639
NC_035082.1	12745487	.	G	T	.	.	MAF_USDA=1.639
NC_035082.1	12745653	.	A	G	.	.	MAF_USDA=10.417
NC_035082.1	12745658	.	T	A	.	.	MAF_USDA=1.639
NC_035082.1	12745677	.	G	T	.	.	MAF_INRAE=13.291;MAF_USDA=15.882
NC_035082.1	12745685	.	G	A	.	.	MAF_USDA=1.639
NC_035082.1	12745689	.	C	G	.	.	MAF_INRAE=20.253;MAF_USDA=20.0
NC_035082.1	12745696	.	C	G	.	.	MAF_INRAE=10.526;MAF_USDA=12.353
NC_035082.1	12745746	.	G	A	.	.	MAF_USDA=3.279
NC_035082.1	12745773	.	G	T	.	.	MAF_USDA=3.279
NC_035082.1	12745803	.	C	A	.	.	MAF_INRAE=10.127;MAF_USDA=10.588
NC_035082.1	12745810	.	G	T	.	.	MAF_INRAE=5.263;MAF_USDA=8.333
NC_035082.1	12745846	.	T	A	.	.	MAF_INRAE=13.291;MAF_USDA=14.706
NC_035082.1	12745920	.	A	T	.	.	MAF_INRAE=20.253;MAF_USDA=20.0
NC_035082.1	12745924	.	A	C	.	.	MAF_INRAE=34.81;MAF_USDA=35.882
NC_035082.1	12746019	.	C	G	.	.	MAF_USDA=1.639
NC_035082.1	12746020	.	T	G	.	.	MAF_INRAE=47.468;MAF_USDA=14.118
NC_035082.1	12746045	.	A	G	.	.	MAF_USDA=4.706
NC_035082.1	12746072	.	G	C	.	.	MAF_INRAE=15.833;MAF_USDA=7.059
NC_035082.1	12746078	.	C	T	.	.	MAF_INRAE=8.228
NC_035082.1	12746108	.	A	G	.	.	MAF_INRAE=26.316;MAF_USDA=27.647
NC_035082.1	12746156	.	A	G	.	.	MAF_INRAE=30.38;MAF_USDA=14.118
NC_035082.1	12746235	.	C	A	.	.	MAF_INRAE=10.759;MAF_USDA=10.656
NC_035082.1	12746236	.	T	C	.	.	MAF_USDA=2.459
NC_035082.1	12746362	.	T	A	.	.	MAF_USDA=1.639
NC_035082.1	12746385	.	T	A	.	.	MAF_INRAE=2.5
NC_035082.1	12746436	.	T	A	.	.	MAF_USDA=3.279
NC_035082.1	12746463	.	T	A	.	.	MAF_INRAE=29.747;MAF_USDA=14.706
NC_035082.1	12746534	.	G	A	.	.	MAF_USDA=7.377
NC_035082.1	12746553	.	A	G	.	.	MAF_USDA=7.059
NC_035082.1	12746584	.	A	G	.	.	MAF_USDA=7.143
NC_035082.1	12747098	.	C	T	.	.	MAF_USDA=4.237
NC_035082.1	12747155	.	C	T	.	.	MAF_INRAE=15.789;MAF_USDA=1.639
NC_035082.1	12747160	.	C	T	.	.	MAF_INRAE=12.025;MAF_USDA=11.176
NC_035082.1	12747213	.	G	T	.	.	MAF_INRAE=32.5
NC_035082.1	12747273	.	A	T	.	.	MAF_INRAE=31.579;MAF_USDA=23.214
NC_035082.1	12747284	.	G	A	.	.	MAF_USDA=4.098
NC_035082.1	12747388	.	T	C	.	.	MAF_INRAE=17.5;MAF_USDA=11.176
NC_035082.1	12747395	.	C	T	.	.	MAF_USDA=18.452
NC_035082.1	12747554	.	C	G	.	.	MAF_USDA=1.639
NC_035082.1	12747647	.	A	T	.	.	MAF_USDA=12.5
NC_035082.1	12747666	.	C	A	.	.	MAF_INRAE=20.886;MAF_USDA=18.235
NC_035082.1	12747698	.	C	A	.	.	MAF_INRAE=25.949;MAF_USDA=8.824
NC_035082.1	12747707	.	G	C	.	.	MAF_USDA=4.098
NC_035082.1	12747708	.	G	T	.	.	MAF_INRAE=13.291;MAF_USDA=11.176
NC_035082.1	12747825	.	A	G	.	.	MAF_USDA=1.639
NC_035082.1	12747969	.	G	T	.	.	MAF_INRAE=10.526
NC_035082.1	12747977	.	T	A	.	.	MAF_INRAE=20.886;MAF_USDA=31.25
NC_035082.1	12747978	.	C	A	.	.	MAF_INRAE=17.5;MAF_USDA=20.588
NC_035082.1	12747979	.	A	C	.	.	MAF_USDA=3.279
NC_035082.1	12747980	.	A	G	.	.	MAF_USDA=3.279
NC_035082.1	12748055	.	T	C	.	.	MAF_USDA=3.279
NC_035082.1	12748089	.	A	G	.	.	MAF_USDA=19.048
NC_035082.1	12748200	.	C	T	.	.	MAF_INRAE=31.667;MAF_USDA=6.557
NC_035082.1	12748209	.	A	T	.	.	MAF_USDA=3.279
NC_035082.1	12748225	.	T	G	.	.	MAF_USDA=4.098
NC_035082.1	12748282	.	G	C	.	.	MAF_INRAE=13.291;MAF_USDA=10.0
NC_035082.1	12748481	.	A	G	.	.	MAF_INRAE=17.5;MAF_USDA=20.0
NC_035082.1	12748539	.	A	C	.	.	MAF_INRAE=20.253;MAF_USDA=23.529
NC_035082.1	12748671	.	C	A	.	.	MAF_USDA=41.304
NC_035082.1	12750012	.	C	T	.	.	MAF_INRAE=44.167
NC_035082.1	12750221	.	T	C	.	.	MAF_INRAE=34.177;MAF_USDA=48.235
NC_035082.1	12750243	.	G	A	.	.	MAF_INRAE=20.253;MAF_USDA=20.0
NC_035082.1	12750283	.	C	A	.	.	MAF_INRAE=45.57;MAF_USDA=31.765
NC_035082.1	12750331	.	A	T	.	.	MAF_USDA=4.098
NC_035082.1	12750333	.	C	A	.	.	MAF_USDA=10.417
NC_035082.1	12750350	.	A	C	.	.	MAF_INRAE=5.263
NC_035082.1	12750361	.	G	A	.	.	MAF_INRAE=8.861;MAF_USDA=10.588
NC_035082.1	12750486	.	G	A	.	.	MAF_USDA=5.738
NC_035082.1	12750549	.	G	T	.	.	MAF_USDA=7.059
NC_035082.1	12750591	.	C	T	.	.	MAF_INRAE=20.253;MAF_USDA=20.0
NC_035082.1	12750671	.	A	T	.	.	MAF_INRAE=33.544;MAF_USDA=34.118
NC_035082.1	12750681	.	G	T	.	.	MAF_USDA=3.279
NC_035082.1	12750740	.	T	C	.	.	MAF_INRAE=20.253;MAF_USDA=23.529
NC_035082.1	12751680	.	C	T	.	.	MAF_INRAE=34.81;MAF_USDA=33.529
NC_035082.1	12751690	.	G	A	.	.	MAF_USDA=12.5
NC_035082.1	12751698	.	T	A	.	.	MAF_INRAE=20.253;MAF_USDA=23.529
NC_035082.1	12751771	.	T	C	.	.	MAF_USDA=10.0
NC_035082.1	12751870	.	C	T	.	.	MAF_INRAE=13.291;MAF_USDA=16.667
NC_035082.1	12751958	.	T	C	.	.	MAF_USDA=5.738
NC_035082.1	12752067	.	G	T	.	.	MAF_INRAE=30.38;MAF_USDA=14.118
NC_035082.1	12752105	.	C	T	.	.	MAF_USDA=1.639
NC_035082.1	12752148	.	C	T	.	.	MAF_USDA=3.279
NC_035082.1	12752177	.	T	A	.	.	MAF_INRAE=15.833;MAF_USDA=7.059
NC_035082.1	12752178	.	T	A	.	.	MAF_INRAE=15.833;MAF_USDA=7.059
NC_035082.1	12752235	.	A	T	.	.	MAF_USDA=4.098
NC_035082.1	12752237	.	A	C	.	.	MAF_INRAE=8.228;MAF_USDA=4.098
NC_035082.1	12752249	.	T	A	.	.	MAF_INRAE=12.658;MAF_USDA=8.235
NC_035082.1	12752310	.	G	C	.	.	MAF_INRAE=15.789;MAF_USDA=11.765
NC_035082.1	12752321	.	T	G	.	.	MAF_INRAE=10.127;MAF_USDA=10.588
NC_035082.1	12752385	.	C	T	.	.	MAF_INRAE=20.886;MAF_USDA=21.765
NC_035082.1	12752593	.	C	T	.	.	MAF_INRAE=10.127;MAF_USDA=10.588
NC_035082.1	12752633	.	G	A	.	.	MAF_INRAE=15.789;MAF_USDA=12.353
NC_035082.1	12752699	.	A	G	.	.	MAF_USDA=4.918
NC_035082.1	12752798	.	C	T	.	.	MAF_INRAE=30.38;MAF_USDA=14.118
NC_035082.1	12752816	.	C	A	.	.	MAF_USDA=1.639
NC_035082.1	12752864	.	C	T	.	.	MAF_INRAE=20.886;MAF_USDA=20.0
NC_035082.1	12752892	.	C	T	.	.	MAF_INRAE=13.291;MAF_USDA=10.588
NC_035082.1	12752916	.	C	T	.	.	MAF_USDA=1.639
NC_035082.1	12752965	.	A	T	.	.	MAF_USDA=4.098
NC_035082.1	12753057	.	A	G	.	.	MAF_USDA=5.294
NC_035082.1	12753059	.	C	G	.	.	MAF_USDA=5.294
NC_035082.1	12753067	.	T	G	.	.	MAF_INRAE=26.582;MAF_USDA=49.412
NC_035082.1	12753068	.	G	T	.	.	MAF_INRAE=16.667;MAF_USDA=49.412
NC_035082.1	12753092	.	G	A	.	.	MAF_INRAE=27.215;MAF_USDA=9.412
NC_035082.1	12753123	.	C	G	.	.	MAF_INRAE=31.013;MAF_USDA=13.529
NC_035082.1	12753135	.	C	T	.	.	MAF_INRAE=43.671;MAF_USDA=30.588
NC_035082.1	12753163	.	T	G	.	.	MAF_INRAE=15.833;MAF_USDA=10.588
NC_035082.1	12753276	.	A	G	.	.	MAF_INRAE=25.316;MAF_USDA=7.647
NC_035082.1	12753279	.	G	T	.	.	MAF_INRAE=28.333;MAF_USDA=8.235
NC_035082.1	12753287	.	C	T	.	.	MAF_INRAE=10.127;MAF_USDA=11.176
NC_035082.1	12753336	.	G	C	.	.	MAF_USDA=5.294
NC_035082.1	12753468	.	C	T	.	.	MAF_INRAE=13.291;MAF_USDA=10.588
NC_035082.1	12753507	.	C	A	.	.	MAF_INRAE=2.5;MAF_USDA=5.738
NC_035082.1	12753542	.	T	G	.	.	MAF_USDA=1.639
NC_035082.1	12753588	.	C	T	.	.	MAF_USDA=1.639
NC_035082.1	12753666	.	T	C	.	.	MAF_USDA=1.639
NC_035082.1	12753707	.	G	C	.	.	MAF_USDA=3.279
NC_035082.1	12753777	.	G	A	.	.	MAF_INRAE=27.848;MAF_USDA=6.471
NC_035082.1	12753785	.	T	C	.	.	MAF_INRAE=10.127;MAF_USDA=10.0
NC_035082.1	12753811	.	G	A	.	.	MAF_INRAE=26.316;MAF_USDA=27.647
NC_035082.1	12753967	.	C	A	.	.	MAF_USDA=2.083
NC_035082.1	12754005	.	C	T	.	.	MAF_USDA=47.059
NC_035082.1	12754010	.	T	A	.	.	MAF_INRAE=13.291;MAF_USDA=11.176
NC_035082.1	12754089	.	G	T	.	.	MAF_USDA=3.279
NC_035082.1	12754103	.	C	A	.	.	MAF_INRAE=15.0;MAF_USDA=7.059
NC_035082.1	12754106	.	G	T	.	.	MAF_INRAE=10.526;MAF_USDA=10.588
NC_035082.1	12754197	.	C	A	.	.	MAF_USDA=1.639
NC_035082.1	12754198	.	A	T	.	.	MAF_USDA=1.639
NC_035082.1	12754289	.	G	A	.	.	MAF_INRAE=20.886;MAF_USDA=20.588
NC_035082.1	12754290	.	A	C	.	.	MAF_INRAE=17.5;MAF_USDA=20.588
NC_035082.1	12754299	.	G	A	.	.	MAF_USDA=1.639
NC_035082.1	12754363	.	C	T	.	.	MAF_INRAE=30.38;MAF_USDA=14.118
NC_035082.1	12754452	.	A	G	.	.	MAF_INRAE=10.526;MAF_USDA=1.639
NC_035082.1	12754604	.	C	T	.	.	MAF_INRAE=2.5;MAF_USDA=5.738
NC_035082.1	12754605	.	T	C	.	.	MAF_INRAE=8.228;MAF_USDA=4.098
NC_035082.1	12754788	.	T	A	.	.	MAF_USDA=3.279
NC_035082.1	12754800	.	A	T	.	.	MAF_USDA=3.279
NC_035082.1	12755038	.	C	T	.	.	MAF_INRAE=10.526;MAF_USDA=11.176
NC_035082.1	12755041	.	A	T	.	.	MAF_USDA=11.176
NC_035082.1	12755093	.	C	T	.	.	MAF_INRAE=10.526;MAF_USDA=2.459
NC_035082.1	12755186	.	C	A	.	.	MAF_USDA=1.639
NC_035082.1	12755250	.	A	G	.	.	MAF_INRAE=10.526;MAF_USDA=12.5
NC_035082.1	12755253	.	G	T	.	.	MAF_USDA=4.098
NC_035082.1	12755264	.	G	T	.	.	MAF_INRAE=13.158;MAF_USDA=6.25
NC_035082.1	12755270	.	T	C	.	.	MAF_USDA=20.833
NC_035082.1	12755377	.	A	T	.	.	MAF_USDA=10.417
NC_035082.1	12756162	.	G	T	.	.	MAF_USDA=1.667
NC_035082.1	12756214	.	G	A	.	.	MAF_USDA=1.667
NC_035082.1	12756262	.	G	A	.	.	MAF_USDA=1.667
NC_035082.1	12756308	.	T	C	.	.	MAF_INRAE=10.526
NC_035082.1	12756323	.	C	T	.	.	MAF_INRAE=10.526
NC_035082.1	12756326	.	A	G	.	.	MAF_USDA=2.459
NC_035082.1	12756579	.	C	A	.	.	MAF_INRAE=20.886;MAF_USDA=20.0
NC_035082.1	12756613	.	C	T	.	.	MAF_USDA=1.639
NC_035082.1	12756675	.	C	A	.	.	MAF_USDA=3.279
NC_035082.1	12756694	.	G	A	.	.	MAF_INRAE=13.291;MAF_USDA=10.588
NC_035082.1	12756907	.	C	T	.	.	MAF_INRAE=13.291;MAF_USDA=10.588
NC_035082.1	12756913	.	G	A	.	.	MAF_USDA=1.639
NC_035082.1	12756926	.	C	T	.	.	MAF_USDA=2.459
NC_035082.1	12757001	.	C	A	.	.	MAF_INRAE=27.848;MAF_USDA=8.235
NC_035082.1	12757007	.	A	C	.	.	MAF_USDA=1.639
NC_035082.1	12757024	.	C	T	.	.	MAF_USDA=1.639
NC_035082.1	12757094	.	G	A	.	.	MAF_INRAE=13.291;MAF_USDA=15.294
NC_035082.1	12757141	.	C	A	.	.	MAF_USDA=1.667
NC_035082.1	12757143	.	C	T	.	.	MAF_INRAE=13.291;MAF_USDA=10.714
NC_035082.1	12757154	.	T	A	.	.	MAF_INRAE=13.291;MAF_USDA=16.667
NC_035082.1	12757158	.	T	G	.	.	MAF_USDA=2.083
NC_035082.1	12757165	.	C	G	.	.	MAF_INRAE=8.228;MAF_USDA=5.0
NC_035082.1	12757167	.	T	C	.	.	MAF_INRAE=5.833;MAF_USDA=3.333
NC_035082.1	12757177	.	C	T	.	.	MAF_USDA=4.167
NC_035082.1	12757203	.	C	T	.	.	MAF_USDA=4.098
NC_035082.1	12757258	.	T	C	.	.	MAF_INRAE=10.526;MAF_USDA=11.176
NC_035082.1	12757266	.	A	C	.	.	MAF_INRAE=26.316;MAF_USDA=28.824
NC_035082.1	12757285	.	C	T	.	.	MAF_INRAE=8.228;MAF_USDA=2.459
NC_035082.1	12757286	.	A	G	.	.	MAF_USDA=6.471
NC_035082.1	12757313	.	C	T	.	.	MAF_INRAE=10.526
NC_035082.1	12757529	.	A	G	.	.	MAF_USDA=4.098
NC_035082.1	12757532	.	A	C	.	.	MAF_USDA=2.083
NC_035082.1	12757542	.	G	A	.	.	MAF_INRAE=30.38;MAF_USDA=14.118
NC_035082.1	12757578	.	A	T	.	.	MAF_USDA=4.098
NC_035082.1	12757638	.	C	A	.	.	MAF_INRAE=29.167;MAF_USDA=2.5
NC_035082.1	12757646	.	C	T	.	.	MAF_INRAE=15.0;MAF_USDA=8.235
NC_035082.1	12757649	.	C	A	.	.	MAF_USDA=1.639
NC_035082.1	12757806	.	C	T	.	.	MAF_USDA=10.417
NC_035082.1	12757819	.	C	A	.	.	MAF_USDA=12.195
NC_035082.1	12757857	.	C	T	.	.	MAF_USDA=5.0
NC_035082.1	12757961	.	T	C	.	.	MAF_USDA=3.279
NC_035082.1	12757979	.	A	T	.	.	MAF_USDA=4.098
NC_035082.1	12758089	.	G	A	.	.	MAF_USDA=2.083
NC_035082.1	12758118	.	G	A	.	.	MAF_USDA=3.279
NC_035082.1	12758123	.	G	T	.	.	MAF_USDA=2.459
NC_035082.1	12758188	.	G	A	.	.	MAF_USDA=4.706
NC_035082.1	12758239	.	A	G	.	.	MAF_INRAE=9.494;MAF_USDA=10.588
NC_035082.1	12758380	.	G	C	.	.	MAF_INRAE=8.228;MAF_USDA=4.098
NC_035082.1	12758389	.	T	G	.	.	MAF_INRAE=26.316;MAF_USDA=28.235
NC_035082.1	12758391	.	C	T	.	.	MAF_USDA=12.941
NC_035082.1	12758431	.	G	A	.	.	MAF_USDA=5.294
NC_035082.1	12758477	.	T	C	.	.	MAF_USDA=4.098
NC_035082.1	12758490	.	C	G	.	.	MAF_INRAE=2.5;MAF_USDA=5.738
NC_035082.1	12758495	.	T	A	.	.	MAF_INRAE=8.228;MAF_USDA=4.098
NC_035082.1	12758548	.	T	A	.	.	MAF_USDA=2.459
NC_035082.1	12758621	.	G	A	.	.	MAF_USDA=1.639
NC_035082.1	12758716	.	A	C	.	.	MAF_INRAE=10.526;MAF_USDA=9.836
NC_035082.1	12758748	.	A	G	.	.	MAF_USDA=3.279
NC_035082.1	12759077	.	T	C	.	.	MAF_USDA=2.459
NC_035082.1	12759139	.	C	T	.	.	MAF_INRAE=11.392;MAF_USDA=15.882
NC_035082.1	12759266	.	A	G	.	.	MAF_USDA=3.279
NC_035082.1	12759327	.	A	T	.	.	MAF_INRAE=24.684;MAF_USDA=22.917
NC_035082.1	12759514	.	C	A	.	.	MAF_INRAE=13.291;MAF_USDA=10.588
NC_035082.1	12759565	.	G	A	.	.	MAF_INRAE=13.924;MAF_USDA=10.588
NC_035082.1	12759629	.	G	A	.	.	MAF_INRAE=10.127;MAF_USDA=12.941
NC_035082.1	12759835	.	A	T	.	.	MAF_INRAE=10.526;MAF_USDA=9.836
NC_035082.1	12759859	.	A	C	.	.	MAF_USDA=3.279
NC_035082.1	12759950	.	G	T	.	.	MAF_USDA=2.459
NC_035082.1	12759978	.	C	T	.	.	MAF_USDA=4.098
NC_035082.1	12759999	.	T	A	.	.	MAF_INRAE=12.658;MAF_USDA=10.588
NC_035082.1	12760115	.	T	G	.	.	MAF_INRAE=5.263;MAF_USDA=8.333
NC_035082.1	12760168	.	G	A	.	.	MAF_INRAE=24.051;MAF_USDA=8.235
NC_035082.1	12760250	.	G	T	.	.	MAF_USDA=3.279
NC_035082.1	12760276	.	C	T	.	.	MAF_USDA=1.639
NC_035082.1	12760313	.	C	G	.	.	MAF_USDA=2.083
NC_035082.1	12760323	.	A	T	.	.	MAF_INRAE=10.526
NC_035082.1	12760340	.	A	T	.	.	MAF_USDA=4.098
NC_035082.1	12760400	.	T	A	.	.	MAF_INRAE=2.5;MAF_USDA=6.557
NC_035082.1	12760453	.	G	T	.	.	MAF_INRAE=39.241;MAF_USDA=24.118
NC_035082.1	12760546	.	C	A	.	.	MAF_INRAE=26.316;MAF_USDA=28.235
NC_035082.1	12760571	.	T	C	.	.	MAF_USDA=4.098
NC_035082.1	12760581	.	C	T	.	.	MAF_INRAE=25.949;MAF_USDA=9.412
NC_035082.1	12760610	.	T	G	.	.	MAF_INRAE=5.263
NC_035082.1	12760637	.	C	A	.	.	MAF_USDA=10.417
NC_035082.1	12760655	.	G	A	.	.	MAF_INRAE=26.316;MAF_USDA=28.235
NC_035082.1	12760712	.	G	T	.	.	MAF_INRAE=39.241;MAF_USDA=24.118
NC_035082.1	12760944	.	C	T	.	.	MAF_INRAE=25.316;MAF_USDA=8.235
NC_035082.1	12761128	.	G	A	.	.	MAF_USDA=1.639
NC_035082.1	12761388	.	G	A	.	.	MAF_USDA=4.098
NC_035082.1	12761407	.	T	G	.	.	MAF_USDA=4.098
NC_035082.1	12761472	.	T	C	.	.	MAF_INRAE=10.526;MAF_USDA=6.471
NC_035082.1	12761495	.	C	G	.	.	MAF_INRAE=39.241;MAF_USDA=24.118
NC_035082.1	12761528	.	T	C	.	.	MAF_INRAE=15.833;MAF_USDA=7.059
NC_035082.1	12761553	.	C	T	.	.	MAF_USDA=1.639
NC_035082.1	12761793	.	A	G	.	.	MAF_INRAE=36.076;MAF_USDA=33.529
NC_035082.1	12761797	.	C	T	.	.	MAF_USDA=2.459
NC_035082.1	12761851	.	T	A	.	.	MAF_INRAE=39.873;MAF_USDA=22.941
NC_035082.1	12761903	.	C	A	.	.	MAF_USDA=27.083
NC_035082.1	12761950	.	G	A	.	.	MAF_INRAE=39.241;MAF_USDA=28.235
NC_035082.1	12761968	.	G	A	.	.	MAF_INRAE=10.526
NC_035082.1	12761982	.	A	C	.	.	MAF_INRAE=10.526;MAF_USDA=4.098
NC_035082.1	12762026	.	T	C	.	.	MAF_INRAE=39.241;MAF_USDA=24.118
NC_035082.1	12762189	.	C	A	.	.	MAF_INRAE=2.5;MAF_USDA=6.557
NC_035082.1	12762213	.	G	A	.	.	MAF_USDA=1.639
NC_035082.1	12762294	.	C	A	.	.	MAF_INRAE=5.263;MAF_USDA=4.918
NC_035082.1	12762323	.	G	A	.	.	MAF_INRAE=12.025;MAF_USDA=11.176
NC_035082.1	12762364	.	C	T	.	.	MAF_USDA=10.417
NC_035082.1	12762436	.	C	T	.	.	MAF_INRAE=10.526;MAF_USDA=9.836
NC_035082.1	12762574	.	C	T	.	.	MAF_INRAE=39.241;MAF_USDA=22.941
NC_035082.1	12762577	.	G	A	.	.	MAF_INRAE=10.526;MAF_USDA=6.471
NC_035082.1	12762692	.	A	G	.	.	MAF_INRAE=10.526;MAF_USDA=2.941
NC_035082.1	12762754	.	T	G	.	.	MAF_INRAE=31.013;MAF_USDA=44.706
NC_035082.1	12763047	.	G	A	.	.	MAF_USDA=41.667
NC_035082.1	12763803	.	G	T	.	.	MAF_USDA=4.918
NC_035082.1	12763804	.	T	A	.	.	MAF_USDA=9.412
NC_035082.1	12763865	.	G	A	.	.	MAF_INRAE=5.263;MAF_USDA=4.167
NC_035082.1	12763886	.	T	G	.	.	MAF_USDA=2.459
NC_035082.1	12763921	.	T	C	.	.	MAF_INRAE=26.316;MAF_USDA=21.765
NC_035082.1	12763938	.	G	C	.	.	MAF_INRAE=15.789;MAF_USDA=3.279
NC_035082.1	12763945	.	C	A	.	.	MAF_INRAE=10.526;MAF_USDA=10.0
NC_035082.1	12764027	.	G	A	.	.	MAF_USDA=3.279
NC_035082.1	12764052	.	G	A	.	.	MAF_USDA=1.639
NC_035082.1	12764114	.	C	T	.	.	MAF_INRAE=10.526;MAF_USDA=10.0
NC_035082.1	12764157	.	C	T	.	.	MAF_USDA=1.639
NC_035082.1	12764266	.	ACC	ACT	.	.	MAF_USDA=19.565
NC_035082.1	12764288	.	A	G	.	.	MAF_USDA=2.381
NC_035082.1	12764350	.	T	C	.	.	MAF_INRAE=15.789;MAF_USDA=20.0
NC_035082.1	12764359	.	A	T	.	.	MAF_INRAE=33.333;MAF_USDA=5.738
NC_035082.1	12764437	.	T	C	.	.	MAF_INRAE=25.949;MAF_USDA=12.941
NC_035082.1	12764464	.	A	T	.	.	MAF_INRAE=3.333;MAF_USDA=8.197
NC_035082.1	12764550	.	A	C	.	.	MAF_USDA=3.333
NC_035082.1	12764574	.	T	G	.	.	MAF_USDA=1.667
NC_035082.1	12764633	.	G	C	.	.	MAF_USDA=3.333
NC_035082.1	12764671	.	A	G	.	.	MAF_INRAE=7.595
NC_035082.1	12764686	.	G	T	.	.	MAF_USDA=3.279
NC_035082.1	12764800	.	C	T	.	.	MAF_INRAE=15.789;MAF_USDA=6.471
NC_035082.1	12764882	.	G	C	.	.	MAF_INRAE=10.526;MAF_USDA=11.765
NC_035082.1	12765048	.	C	G	.	.	MAF_USDA=3.279
NC_035082.1	12765187	.	C	T	.	.	MAF_INRAE=15.789;MAF_USDA=19.412
NC_035082.1	12765189	.	G	A	.	.	MAF_USDA=4.098
NC_035082.1	12765229	.	T	C	.	.	MAF_USDA=4.098
NC_035082.1	12765298	.	C	A	.	.	MAF_INRAE=15.823;MAF_USDA=20.0
NC_035082.1	12765334	.	T	A	.	.	MAF_USDA=2.459
NC_035082.1	12765368	.	A	G	.	.	MAF_INRAE=10.526;MAF_USDA=4.098
NC_035082.1	12765375	.	T	C	.	.	MAF_INRAE=36.842;MAF_USDA=15.882
NC_035082.1	12765579	.	T	C	.	.	MAF_USDA=4.706
NC_035082.1	12765659	.	T	C	.	.	MAF_INRAE=10.526
NC_035082.1	12765709	.	A	T	.	.	MAF_INRAE=10.526;MAF_USDA=9.836
NC_035082.1	12765712	.	C	T	.	.	MAF_USDA=3.279
NC_035082.1	12765721	.	C	A	.	.	MAF_INRAE=10.526;MAF_USDA=10.0
NC_035082.1	12765787	.	T	A	.	.	MAF_INRAE=3.333
NC_035082.1	12766044	.	T	G,*	.	.	MAF_INRAE=5.263
NC_035082.1	12766046	.	C	T	.	.	MAF_USDA=3.279
NC_035082.1	12766065	.	G	A	.	.	MAF_INRAE=10.526;MAF_USDA=2.353
NC_035082.1	12766096	.	T	G	.	.	MAF_INRAE=35.833;MAF_USDA=14.754
NC_035082.1	12766108	.	C	T	.	.	MAF_USDA=3.279
NC_035082.1	12766131	.	G	C	.	.	MAF_USDA=2.459
NC_035082.1	12766164	.	A	T	.	.	MAF_USDA=1.639
NC_035082.1	12766283	.	T	G	.	.	MAF_USDA=3.279
NC_035082.1	12766317	.	T	C	.	.	MAF_INRAE=35.833;MAF_USDA=15.574
NC_035082.1	12766377	.	G	A	.	.	MAF_INRAE=3.333;MAF_USDA=8.197
NC_035082.1	12766794	.	A	T	.	.	MAF_USDA=2.459
NC_035082.1	12766797	.	C	A	.	.	MAF_INRAE=36.709;MAF_USDA=28.235
NC_035082.1	12766800	.	A	T	.	.	MAF_INRAE=48.333;MAF_USDA=22.353
NC_035082.1	12766840	.	A	T	.	.	MAF_INRAE=41.772;MAF_USDA=30.0
NC_035082.1	12767161	.	G	A	.	.	MAF_INRAE=39.241;MAF_USDA=28.916
NC_035082.1	12767182	.	T	G	.	.	MAF_USDA=4.237
NC_035082.1	12767184	.	G	A	.	.	MAF_USDA=5.422
NC_035082.1	12767198	.	G	A	.	.	MAF_INRAE=49.367;MAF_USDA=40.854
NC_035082.1	12767286	.	C	T	.	.	MAF_USDA=1.695
NC_035082.1	12767329	.	C	A	.	.	MAF_INRAE=39.873;MAF_USDA=45.181
NC_035082.1	12767333	.	T	G	.	.	MAF_INRAE=40.833;MAF_USDA=46.386
NC_035082.1	12767335	.	C	G	.	.	MAF_INRAE=40.833;MAF_USDA=45.181
NC_035082.1	12767336	.	A	G	.	.	MAF_USDA=2.542
NC_035082.1	12767405	.	C	A	.	.	MAF_INRAE=10.526;MAF_USDA=8.434
NC_035082.1	12767413	.	A	G	.	.	MAF_USDA=3.39
NC_035082.1	12767455	.	C	T	.	.	MAF_INRAE=29.747;MAF_USDA=29.518
NC_035082.1	12767477	.	G	A	.	.	MAF_USDA=4.237
NC_035082.1	12767521	.	C	T	.	.	MAF_INRAE=40.506;MAF_USDA=25.301
NC_035082.1	12767566	.	C	A	.	.	MAF_INRAE=18.987;MAF_USDA=30.12
NC_035082.1	12767589	.	T	A	.	.	MAF_USDA=1.695
NC_035082.1	12767653	.	G	C	.	.	MAF_INRAE=12.658;MAF_USDA=14.583
NC_035082.1	12767709	.	T	A	.	.	MAF_INRAE=36.667;MAF_USDA=15.254
NC_035082.1	12767710	.	A	T	.	.	MAF_INRAE=13.291;MAF_USDA=9.639
NC_035082.1	12767751	.	A	T	.	.	MAF_INRAE=10.526
NC_035082.1	12768005	.	T	G	.	.	MAF_INRAE=13.924;MAF_USDA=9.639
NC_035082.1	12768013	.	G	C	.	.	MAF_USDA=1.695
NC_035082.1	12768062	.	T	C	.	.	MAF_USDA=2.083
NC_035082.1	12768091	.	A	G	.	.	MAF_INRAE=13.291;MAF_USDA=10.843
NC_035082.1	12768133	.	A	G	.	.	MAF_INRAE=15.833;MAF_USDA=16.667
NC_035082.1	12768156	.	G	T	.	.	MAF_USDA=6.024
NC_035082.1	12768165	.	A	C	.	.	MAF_USDA=8.475
NC_035082.1	12768183	.	C	A	.	.	MAF_USDA=1.695
NC_035082.1	12768259	.	G	A	.	.	MAF_USDA=1.695
NC_035082.1	12768367	.	A	T	.	.	MAF_INRAE=15.833;MAF_USDA=11.446
NC_035082.1	12768384	.	G	C	.	.	MAF_USDA=9.322
NC_035082.1	12768449	.	C	A	.	.	MAF_INRAE=15.833;MAF_USDA=16.667
NC_035082.1	12768452	.	A	C	.	.	MAF_INRAE=43.038;MAF_USDA=31.25
NC_035082.1	12768470	.	A	G	.	.	MAF_INRAE=10.526
NC_035082.1	12768483	.	G	A	.	.	MAF_INRAE=15.833;MAF_USDA=10.588
NC_035082.1	12768507	.	C	G	.	.	MAF_INRAE=15.833;MAF_USDA=11.176
NC_035082.1	12768508	.	G	A	.	.	MAF_USDA=1.639
NC_035082.1	12768539	.	T	G	.	.	MAF_INRAE=28.481;MAF_USDA=36.471
NC_035082.1	12768587	.	T	G	.	.	MAF_INRAE=32.5;MAF_USDA=3.279
NC_035082.1	12768723	.	A	C	.	.	MAF_INRAE=13.291;MAF_USDA=10.588
NC_035082.1	12768724	.	A	C	.	.	MAF_INRAE=10.526;MAF_USDA=13.934
NC_035082.1	12768913	.	C	A	.	.	MAF_INRAE=13.291;MAF_USDA=10.588
NC_035082.1	12769055	.	G	T	.	.	MAF_INRAE=13.291;MAF_USDA=14.583
NC_035082.1	12769060	.	A	T	.	.	MAF_INRAE=46.667
NC_035082.1	12769065	.	A	C	.	.	MAF_USDA=37.5
NC_035082.1	12769066	.	C	A	.	.	MAF_USDA=35.417
NC_035082.1	12769070	.	A	T	.	.	MAF_USDA=37.5
NC_035082.1	12769072	.	A	C	.	.	MAF_USDA=37.5
NC_035082.1	12769073	.	G	T	.	.	MAF_USDA=37.5
NC_035082.1	12769075	.	A	T	.	.	MAF_USDA=37.5
NC_035082.1	12769079	.	T	A	.	.	MAF_USDA=37.5
NC_035082.1	12769082	.	A	T	.	.	MAF_INRAE=46.667;MAF_USDA=35.417
NC_035082.1	12769095	.	A	G	.	.	MAF_INRAE=12.658;MAF_USDA=9.412
NC_035082.1	12769144	.	C	T	.	.	MAF_USDA=1.639
NC_035082.1	12769197	.	T	G	.	.	MAF_INRAE=13.291;MAF_USDA=11.31
NC_035082.1	12769203	.	A	G	.	.	MAF_INRAE=13.291;MAF_USDA=11.176
NC_035082.1	12769265	.	T	C	.	.	MAF_USDA=1.639
NC_035082.1	12769286	.	C	A	.	.	MAF_USDA=5.738
NC_035082.1	12769291	.	T	C	.	.	MAF_INRAE=5.263
NC_035082.1	12769357	.	C	T	.	.	MAF_INRAE=34.167;MAF_USDA=16.393
NC_035082.1	12769411	.	A	C	.	.	MAF_INRAE=44.937;MAF_USDA=36.471
NC_035082.1	12769539	.	T	C	.	.	MAF_INRAE=15.833;MAF_USDA=11.176
NC_035082.1	12769581	.	T	G	.	.	MAF_INRAE=15.789
NC_035082.1	12769605	.	C	A	.	.	MAF_INRAE=13.291;MAF_USDA=10.588
NC_035082.1	12769606	.	G	A	.	.	MAF_USDA=4.098
NC_035082.1	12769613	.	A	G	.	.	MAF_USDA=6.25
NC_035082.1	12769627	.	C	T	.	.	MAF_USDA=10.656
NC_035082.1	12769645	.	A	G	.	.	MAF_INRAE=12.658;MAF_USDA=16.667
NC_035082.1	12769669	.	C	T	.	.	MAF_INRAE=13.291;MAF_USDA=16.667
NC_035082.1	12769689	.	G	A	.	.	MAF_INRAE=13.291;MAF_USDA=10.588
NC_035082.1	12769708	.	T	C	.	.	MAF_INRAE=2.5;MAF_USDA=5.738
NC_035082.1	12769742	.	C	A	.	.	MAF_INRAE=13.291;MAF_USDA=10.588
NC_035082.1	12769745	.	A	T	.	.	MAF_INRAE=15.833;MAF_USDA=10.0
NC_035082.1	12769760	.	G	A	.	.	MAF_USDA=1.639
NC_035082.1	12769761	.	G	A	.	.	MAF_INRAE=10.526;MAF_USDA=30.0
NC_035082.1	12769771	.	C	A	.	.	MAF_USDA=1.639
NC_035082.1	12769785	.	C	G	.	.	MAF_USDA=8.197
NC_035082.1	12769836	.	C	T	.	.	MAF_USDA=1.639
NC_035082.1	12769839	.	G	A	.	.	MAF_USDA=5.738
NC_035082.1	12769848	.	A	G	.	.	MAF_INRAE=13.291;MAF_USDA=32.353
NC_035082.1	12769909	.	C	T	.	.	MAF_INRAE=13.291;MAF_USDA=10.588
NC_035082.1	12769922	.	A	G	.	.	MAF_INRAE=10.526;MAF_USDA=4.098
NC_035082.1	12769924	.	G	T	.	.	MAF_INRAE=13.291;MAF_USDA=10.588
NC_035082.1	12770005	.	T	G	.	.	MAF_INRAE=5.263
NC_035082.1	12770017	.	T	C	.	.	MAF_INRAE=13.291;MAF_USDA=10.588
NC_035082.1	12770043	.	G	A	.	.	MAF_INRAE=5.263;MAF_USDA=7.647
NC_035082.1	12770067	.	G	C	.	.	MAF_INRAE=3.333;MAF_USDA=5.738
NC_035082.1	12770072	.	G	C	.	.	MAF_USDA=9.016
NC_035082.1	12770089	.	G	A	.	.	MAF_USDA=12.5
NC_035082.1	12770098	.	A	C	.	.	MAF_USDA=2.459
NC_035082.1	12770122	.	A	C	.	.	MAF_INRAE=15.823;MAF_USDA=41.176
NC_035082.1	12770199	.	T	C	.	.	MAF_INRAE=15.789
NC_035082.1	12770286	.	C	G	.	.	MAF_INRAE=16.456;MAF_USDA=41.176
NC_035082.1	12770289	.	G	T	.	.	MAF_USDA=1.639
NC_035082.1	12770465	.	G	A	.	.	MAF_INRAE=15.823;MAF_USDA=41.765
NC_035082.1	12770505	.	C	T	.	.	MAF_INRAE=13.924;MAF_USDA=10.0
NC_035082.1	12770512	.	A	G	.	.	MAF_USDA=3.279
NC_035082.1	12770568	.	T	C	.	.	MAF_USDA=12.5
NC_035082.1	12770574	.	G	T	.	.	MAF_INRAE=13.924;MAF_USDA=9.412
NC_035082.1	12770579	.	T	A	.	.	MAF_INRAE=10.526
NC_035082.1	12770602	.	A	T	.	.	MAF_USDA=22.941
NC_035082.1	12770609	.	A	C	.	.	MAF_INRAE=15.833;MAF_USDA=10.588
NC_035082.1	12770684	.	G	A	.	.	MAF_INRAE=29.114;MAF_USDA=15.294
NC_035082.1	12770732	.	G	A	.	.	MAF_INRAE=12.658;MAF_USDA=9.412
NC_035082.1	12770744	.	A	C	.	.	MAF_USDA=4.706
NC_035082.1	12770751	.	T	G	.	.	MAF_USDA=2.381
NC_035082.1	12770812	.	C	A	.	.	MAF_USDA=38.235
NC_035082.1	12770832	.	C	A	.	.	MAF_INRAE=30.0;MAF_USDA=4.098
NC_035082.1	12770840	.	C	T	.	.	MAF_INRAE=5.263;MAF_USDA=10.588
NC_035082.1	12770842	.	A	G	.	.	MAF_USDA=11.176
NC_035082.1	12770856	.	G	T	.	.	MAF_INRAE=10.526;MAF_USDA=4.918
NC_035082.1	12770894	.	T	A	.	.	MAF_INRAE=31.667;MAF_USDA=3.279
NC_035082.1	12771164	.	T	G	.	.	MAF_USDA=5.738
NC_035082.1	12771185	.	G	A	.	.	MAF_USDA=5.738
NC_035082.1	12771209	.	T	C	.	.	MAF_INRAE=15.823;MAF_USDA=42.262
NC_035082.1	12771270	.	G	C	.	.	MAF_INRAE=10.526;MAF_USDA=4.706
NC_035082.1	12771325	.	A	G	.	.	MAF_INRAE=2.5;MAF_USDA=4.918
NC_035082.1	12771355	.	T	A	.	.	MAF_USDA=1.639
NC_035082.1	12771366	.	T	C	.	.	MAF_USDA=21.765
NC_035082.1	12771367	.	C	G	.	.	MAF_USDA=16.667
NC_035082.1	12771381	.	C	T	.	.	MAF_INRAE=5.263;MAF_USDA=8.333
NC_035082.1	12771436	.	G	A	.	.	MAF_INRAE=13.291;MAF_USDA=10.588
NC_035082.1	12771521	.	T	A	.	.	MAF_INRAE=31.667;MAF_USDA=4.098
NC_035082.1	12771564	.	G	A	.	.	MAF_USDA=5.738
NC_035082.1	12771719	.	A	G	.	.	MAF_INRAE=10.526;MAF_USDA=27.647
NC_035082.1	12771838	.	C	T	.	.	MAF_USDA=4.918
NC_035082.1	12771857	.	C	T	.	.	MAF_INRAE=15.789
NC_035082.1	12771957	.	A	T	.	.	MAF_INRAE=16.456;MAF_USDA=44.118
NC_035082.1	12771958	.	T	A	.	.	MAF_INRAE=16.667;MAF_USDA=44.118
NC_035082.1	12771964	.	C	T	.	.	MAF_INRAE=2.5;MAF_USDA=5.738
NC_035082.1	12772033	.	G	A	.	.	MAF_INRAE=29.114;MAF_USDA=38.824
NC_035082.1	12772044	.	T	C	.	.	MAF_INRAE=42.405;MAF_USDA=24.118
NC_035082.1	12772053	.	A	G	.	.	MAF_USDA=5.738
NC_035082.1	12772096	.	T	C	.	.	MAF_INRAE=4.43;MAF_USDA=40.588
NC_035082.1	12772103	.	G	T	.	.	MAF_INRAE=46.835;MAF_USDA=31.765
NC_035082.1	12772111	.	C	G	.	.	MAF_USDA=1.639
NC_035082.1	12772334	.	C	T	.	.	MAF_USDA=1.639
NC_035082.1	12772355	.	G	T	.	.	MAF_USDA=1.639
NC_035082.1	12772411	.	G	A	.	.	MAF_INRAE=10.526;MAF_USDA=11.475
NC_035082.1	12772422	.	C	T	.	.	MAF_USDA=4.098
NC_035082.1	12772438	.	C	A	.	.	MAF_USDA=5.738
NC_035082.1	12772475	.	C	T	.	.	MAF_INRAE=46.835;MAF_USDA=34.524
NC_035082.1	12772711	.	C	A	.	.	MAF_INRAE=25.316;MAF_USDA=22.917
NC_035082.1	12772731	.	T	A	.	.	MAF_USDA=2.083
NC_035082.1	12772740	.	A	C	.	.	MAF_INRAE=2.5;MAF_USDA=5.738
NC_035082.1	12772799	.	C	A	.	.	MAF_USDA=1.639
NC_035082.1	12772803	.	A	G	.	.	MAF_USDA=1.639
NC_035082.1	12772982	.	A	T	.	.	MAF_INRAE=31.667;MAF_USDA=11.475
NC_035082.1	12773159	.	A	C	.	.	MAF_INRAE=47.468;MAF_USDA=30.588
NC_035082.1	12773161	.	C	T	.	.	MAF_USDA=3.279
NC_035082.1	12773210	.	A	G	.	.	MAF_USDA=22.941
NC_035082.1	12773300	.	T	A	.	.	MAF_USDA=2.5
NC_035082.1	12773344	.	G	C	.	.	MAF_USDA=2.459
NC_035082.1	12773366	.	G	A	.	.	MAF_USDA=4.167
NC_035082.1	12773487	.	G	A	.	.	MAF_INRAE=2.5
NC_035082.1	12773564	.	G	A	.	.	MAF_USDA=1.639
NC_035082.1	12773574	.	G	A	.	.	MAF_USDA=2.459
NC_035082.1	12773616	.	C	G	.	.	MAF_USDA=1.639
NC_035082.1	12773628	.	C	T	.	.	MAF_USDA=1.639
NC_035082.1	12773630	.	T	C	.	.	MAF_USDA=2.459
NC_035082.1	12773736	.	A	G,*	.	.	MAF_INRAE=10.526;MAF_USDA=9.836
NC_035082.1	12773865	.	C	A	.	.	MAF_USDA=5.294
NC_035082.1	12773886	.	C	T	.	.	MAF_INRAE=48.101;MAF_USDA=32.941
NC_035082.1	12773891	.	G	C	.	.	MAF_INRAE=15.789;MAF_USDA=4.706
NC_035082.1	12773918	.	C	G	.	.	MAF_INRAE=15.789;MAF_USDA=4.706
NC_035082.1	12773940	.	C	T	.	.	MAF_USDA=3.279
NC_035082.1	12773958	.	G	A	.	.	MAF_USDA=2.459
NC_035082.1	12773996	.	C	T	.	.	MAF_INRAE=15.789;MAF_USDA=6.471
NC_035082.1	12774080	.	A	T	.	.	MAF_INRAE=10.526;MAF_USDA=3.529
NC_035082.1	12774092	.	A	T	.	.	MAF_INRAE=26.582;MAF_USDA=8.235
NC_035082.1	12774101	.	C	T	.	.	MAF_INRAE=15.789;MAF_USDA=10.656
NC_035082.1	12774114	.	G	T	.	.	MAF_INRAE=26.582;MAF_USDA=8.824
NC_035082.1	12774215	.	C	T	.	.	MAF_USDA=2.459
NC_035082.1	12774264	.	T	G	.	.	MAF_INRAE=2.5;MAF_USDA=5.738
NC_035082.1	12774273	.	A	G	.	.	MAF_INRAE=2.5;MAF_USDA=4.918
NC_035082.1	12774304	.	G	A	.	.	MAF_INRAE=4.43;MAF_USDA=19.672
NC_035082.1	12774340	.	C	T	.	.	MAF_USDA=3.279
NC_035082.1	12774398	.	C	T	.	.	MAF_INRAE=10.526;MAF_USDA=14.754
NC_035082.1	12774408	.	C	T	.	.	MAF_USDA=3.279
NC_035082.1	12774490	.	A	G	.	.	MAF_INRAE=15.789;MAF_USDA=4.706
NC_035082.1	12774521	.	G	A	.	.	MAF_INRAE=24.684;MAF_USDA=7.059
NC_035082.1	12774546	.	G	A	.	.	MAF_USDA=3.279
NC_035082.1	12774548	.	G	A	.	.	MAF_USDA=3.279
NC_035082.1	12774561	.	G	A	.	.	MAF_USDA=2.459
NC_035082.1	12774632	.	T	G	.	.	MAF_USDA=3.279
NC_035082.1	12774659	.	T	C	.	.	MAF_USDA=4.098
NC_035082.1	12774715	.	C	T	.	.	MAF_USDA=1.639
NC_035082.1	12774918	.	C	A	.	.	MAF_USDA=1.639
NC_035082.1	12774923	.	G	A	.	.	MAF_USDA=11.475
NC_035082.1	12774926	.	G	T	.	.	MAF_INRAE=15.833;MAF_USDA=3.279
NC_035082.1	12775007	.	G	A	.	.	MAF_USDA=1.639
NC_035082.1	12775022	.	T	C	.	.	MAF_INRAE=10.526;MAF_USDA=15.574
NC_035082.1	12775035	.	G	A	.	.	MAF_USDA=1.639
NC_035082.1	12775053	.	G	T	.	.	MAF_INRAE=10.526;MAF_USDA=3.529
NC_035082.1	12775132	.	A	G	.	.	MAF_INRAE=10.526;MAF_USDA=16.102
NC_035082.1	12775176	.	A	T	.	.	MAF_INRAE=27.848;MAF_USDA=9.036
NC_035082.1	12775177	.	G	T	.	.	MAF_INRAE=30.0;MAF_USDA=9.036
NC_035082.1	12775184	.	G	A	.	.	MAF_USDA=5.085
NC_035082.1	12775230	.	C	T	.	.	MAF_USDA=1.695
NC_035082.1	12775313	.	T	A	.	.	MAF_INRAE=20.253;MAF_USDA=22.289
NC_035082.1	12775348	.	A	G	.	.	MAF_INRAE=10.526;MAF_USDA=2.542
NC_035082.1	12775477	.	A	C	.	.	MAF_INRAE=19.62;MAF_USDA=20.238
NC_035082.1	12775532	.	G	A	.	.	MAF_INRAE=34.177;MAF_USDA=22.941
NC_035082.1	12775900	.	A	C	.	.	MAF_INRAE=42.105;MAF_USDA=20.588
NC_035082.1	12775909	.	G	T	.	.	MAF_USDA=2.459
NC_035082.1	12775963	.	G	T	.	.	MAF_INRAE=18.354;MAF_USDA=20.0
NC_035082.1	12775975	.	T	A	.	.	MAF_USDA=3.279
NC_035082.1	12775995	.	T	C	.	.	MAF_INRAE=18.354;MAF_USDA=20.0
NC_035082.1	12776023	.	G	C	.	.	MAF_INRAE=18.354;MAF_USDA=20.0
NC_035082.1	12776103	.	C	T	.	.	MAF_USDA=3.529
NC_035082.1	12776160	.	G	T	.	.	MAF_USDA=3.279
NC_035082.1	12776220	.	T	G	.	.	MAF_USDA=3.279
NC_035082.1	12776511	.	T	A	.	.	MAF_INRAE=20.0
NC_035082.1	12776542	.	C	A	.	.	MAF_INRAE=13.924;MAF_USDA=8.824
NC_035082.1	12776584	.	T	C	.	.	MAF_USDA=4.167
NC_035082.1	12776603	.	C	T	.	.	MAF_USDA=3.333
NC_035082.1	12776651	.	G	T	.	.	MAF_USDA=4.098
NC_035082.1	12776828	.	G	A	.	.	MAF_INRAE=25.949;MAF_USDA=10.0
NC_035082.1	12777234	.	T	A	.	.	MAF_INRAE=26.316;MAF_USDA=12.353
NC_035082.1	12777359	.	G	A	.	.	MAF_INRAE=14.557;MAF_USDA=6.471
NC_035082.1	12777434	.	T	C	.	.	MAF_INRAE=5.063;MAF_USDA=19.643
NC_035082.1	12777542	.	A	T	.	.	MAF_INRAE=14.557;MAF_USDA=5.294
NC_035082.1	12777592	.	C	T	.	.	MAF_USDA=22.353
NC_035082.1	12777638	.	A	G	.	.	MAF_USDA=3.279
NC_035082.1	12777650	.	G	A	.	.	MAF_USDA=12.941
NC_035082.1	12777748	.	T	C	.	.	MAF_USDA=3.279
NC_035082.1	12777754	.	G	T	.	.	MAF_INRAE=30.38;MAF_USDA=14.706
NC_035082.1	12777765	.	C	A	.	.	MAF_INRAE=42.105;MAF_USDA=14.706
NC_035082.1	12777782	.	A	C	.	.	MAF_USDA=3.279
NC_035082.1	12777805	.	C	T	.	.	MAF_INRAE=14.557;MAF_USDA=5.294
NC_035082.1	12777854	.	C	A	.	.	MAF_INRAE=10.526;MAF_USDA=13.115
NC_035082.1	12777879	.	T	C	.	.	MAF_USDA=4.098
NC_035082.1	12777908	.	C	A	.	.	MAF_INRAE=36.842
NC_035082.1	12777969	.	C	T	.	.	MAF_INRAE=2.5;MAF_USDA=5.738
NC_035082.1	12777981	.	G	T	.	.	MAF_INRAE=10.526;MAF_USDA=6.471
NC_035082.1	12778038	.	A	G	.	.	MAF_USDA=9.016
NC_035082.1	12778094	.	G	A	.	.	MAF_USDA=5.738
NC_035082.1	12778095	.	C	T	.	.	MAF_INRAE=42.105;MAF_USDA=4.167
NC_035082.1	12778174	.	G	A	.	.	MAF_INRAE=15.789;MAF_USDA=4.706
NC_035082.1	12778328	.	G	A	.	.	MAF_USDA=4.118
NC_035082.1	12778333	.	A	G	.	.	MAF_USDA=12.941
NC_035082.1	12778463	.	G	T	.	.	MAF_INRAE=10.526;MAF_USDA=3.529
NC_035082.1	12778560	.	G	A	.	.	MAF_USDA=1.639
NC_035082.1	12778599	.	C	T	.	.	MAF_USDA=5.738
NC_035082.1	12778662	.	G	A	.	.	MAF_USDA=13.529
NC_035082.1	12778740	.	A	C	.	.	MAF_USDA=3.279
NC_035082.1	12778746	.	C	T	.	.	MAF_INRAE=35.443;MAF_USDA=40.0
NC_035082.1	12778764	.	A	T	.	.	MAF_USDA=1.639
NC_035082.1	12778786	.	A	G	.	.	MAF_USDA=3.279
NC_035082.1	12778788	.	A	T	.	.	MAF_USDA=4.918
NC_035082.1	12778793	.	T	C	.	.	MAF_USDA=4.098
NC_035082.1	12778845	.	T	A	.	.	MAF_USDA=4.118
NC_035082.1	12778850	.	C	A	.	.	MAF_USDA=3.279
NC_035082.1	12778887	.	T	G	.	.	MAF_INRAE=10.526;MAF_USDA=3.529
NC_035082.1	12778947	.	C	T	.	.	MAF_USDA=4.918
NC_035082.1	12779029	.	G	T	.	.	MAF_USDA=1.639
NC_035082.1	12779030	.	G	T	.	.	MAF_INRAE=3.333;MAF_USDA=8.197
NC_035082.1	12779044	.	T	A	.	.	MAF_USDA=7.377
NC_035082.1	12779061	.	C	A	.	.	MAF_USDA=8.824
NC_035082.1	12779111	.	C	A	.	.	MAF_INRAE=24.684;MAF_USDA=7.059
NC_035082.1	12779148	.	T	A	.	.	MAF_INRAE=18.354;MAF_USDA=12.941
NC_035082.1	12779157	.	A	G	.	.	MAF_USDA=3.529
NC_035082.1	12779386	.	C	T	.	.	MAF_USDA=9.412
NC_035082.1	12779389	.	T	G	.	.	MAF_USDA=3.279
NC_035082.1	12779479	.	T	C	.	.	MAF_USDA=4.098
NC_035082.1	12779491	.	C	A	.	.	MAF_USDA=1.639
NC_035082.1	12779512	.	A	G	.	.	MAF_USDA=1.639
NC_035082.1	12779560	.	C	T	.	.	MAF_USDA=3.279
NC_035082.1	12779574	.	C	T	.	.	MAF_USDA=10.417
NC_035082.1	12779595	.	A	T	.	.	MAF_USDA=4.118
NC_035082.1	12779617	.	C	A	.	.	MAF_USDA=7.059
NC_035082.1	12779863	.	G	A	.	.	MAF_USDA=1.639
NC_035082.1	12779913	.	A	G	.	.	MAF_USDA=2.083
NC_035082.1	12779935	.	C	A	.	.	MAF_INRAE=25.316;MAF_USDA=11.765
NC_035082.1	12779983	.	A	T	.	.	MAF_USDA=1.639
NC_035082.1	12780036	.	C	A	.	.	MAF_INRAE=8.228;MAF_USDA=1.639
NC_035082.1	12780040	.	G	A	.	.	MAF_USDA=2.459
NC_035082.1	12780056	.	T	G	.	.	MAF_USDA=4.098
NC_035082.1	12780063	.	A	T	.	.	MAF_USDA=4.098
NC_035082.1	12780289	.	C	T	.	.	MAF_INRAE=15.833;MAF_USDA=2.459
NC_035082.1	12780302	.	A	G	.	.	MAF_USDA=3.279
NC_035082.1	12780327	.	C	A	.	.	MAF_USDA=4.706
NC_035082.1	12780359	.	T	A	.	.	MAF_INRAE=26.316;MAF_USDA=24.706
NC_035082.1	12780371	.	G	C	.	.	MAF_INRAE=29.747;MAF_USDA=41.176
NC_035082.1	12780387	.	C	A	.	.	MAF_USDA=4.706
NC_035082.1	12780393	.	G	T	.	.	MAF_INRAE=2.5;MAF_USDA=9.016
NC_035082.1	12780557	.	G	C	.	.	MAF_INRAE=20.253;MAF_USDA=21.176
NC_035082.1	12780562	.	A	T	.	.	MAF_INRAE=2.5;MAF_USDA=5.738
NC_035082.1	12780589	.	G	A	.	.	MAF_INRAE=5.263;MAF_USDA=3.279
NC_035082.1	12780593	.	T	A	.	.	MAF_USDA=3.279
NC_035082.1	12780615	.	G	A	.	.	MAF_INRAE=25.949;MAF_USDA=25.0
NC_035082.1	12780655	.	C	T	.	.	MAF_INRAE=2.5;MAF_USDA=6.557
NC_035082.1	12780774	.	T	A	.	.	MAF_USDA=3.279
NC_035082.1	12780804	.	T	C	.	.	MAF_INRAE=15.833
NC_035082.1	12780810	.	T	G	.	.	MAF_INRAE=26.316;MAF_USDA=15.882
NC_035082.1	12780834	.	C	A	.	.	MAF_INRAE=2.5;MAF_USDA=6.557
NC_035082.1	12780890	.	A	T	.	.	MAF_USDA=5.738
NC_035082.1	12780986	.	A	T	.	.	MAF_INRAE=32.5;MAF_USDA=8.333
NC_035082.1	12781002	.	C	T	.	.	MAF_USDA=3.279
NC_035082.1	12781039	.	G	T	.	.	MAF_USDA=7.377
NC_035082.1	12781061	.	T	C	.	.	MAF_INRAE=18.354;MAF_USDA=17.059
NC_035082.1	12781065	.	T	C	.	.	MAF_INRAE=2.5;MAF_USDA=5.738
NC_035082.1	12781086	.	C	T	.	.	MAF_INRAE=2.5
NC_035082.1	12781087	.	A	T	.	.	MAF_INRAE=2.5
NC_035082.1	12781131	.	G	A	.	.	MAF_INRAE=5.263;MAF_USDA=3.529
NC_035082.1	12781141	.	A	T	.	.	MAF_INRAE=15.833;MAF_USDA=4.918
NC_035082.1	12781166	.	C	T	.	.	MAF_USDA=2.083
NC_035082.1	12781270	.	C	T	.	.	MAF_INRAE=8.228;MAF_USDA=1.639
NC_035082.1	12781277	.	G	T	.	.	MAF_INRAE=15.833;MAF_USDA=4.918
NC_035082.1	12781351	.	T	C	.	.	MAF_USDA=8.197
NC_035082.1	12781370	.	C	A	.	.	MAF_INRAE=10.526;MAF_USDA=3.279
NC_035082.1	12781408	.	G	T	.	.	MAF_INRAE=24.051;MAF_USDA=42.941
NC_035082.1	12781426	.	C	T	.	.	MAF_INRAE=23.418;MAF_USDA=35.294
NC_035082.1	12781529	.	C	T	.	.	MAF_USDA=1.639
NC_035082.1	12781646	.	A	C	.	.	MAF_INRAE=2.5;MAF_USDA=5.738
NC_035082.1	12781655	.	A	G	.	.	MAF_USDA=3.529
NC_035082.1	12781656	.	T	A	.	.	MAF_USDA=1.639
NC_035082.1	12781754	.	C	A	.	.	MAF_INRAE=26.316;MAF_USDA=23.529
NC_035082.1	12781773	.	C	A	.	.	MAF_USDA=5.738
NC_035082.1	12781786	.	T	G	.	.	MAF_INRAE=24.684;MAF_USDA=22.917
NC_035082.1	12781842	.	T	G	.	.	MAF_USDA=1.639
NC_035082.1	12781878	.	G	A	.	.	MAF_USDA=4.918
NC_035082.1	12781953	.	T	G	.	.	MAF_INRAE=26.316;MAF_USDA=21.176
NC_035082.1	12781954	.	G	T	.	.	MAF_USDA=8.197
NC_035082.1	12782007	.	C	T	.	.	MAF_USDA=7.059
NC_035082.1	12782380	.	C	T	.	.	MAF_INRAE=10.526;MAF_USDA=3.529
NC_035082.1	12782669	.	G	A	.	.	MAF_USDA=5.738
NC_035082.1	12782910	.	G	A	.	.	MAF_INRAE=20.253;MAF_USDA=21.429
NC_035082.1	12782968	.	A	G	.	.	MAF_USDA=1.639
NC_035082.1	12782998	.	G	A	.	.	MAF_INRAE=26.316;MAF_USDA=12.941
NC_035082.1	12783010	.	G	T	.	.	MAF_USDA=1.639
NC_035082.1	12783108	.	G	A	.	.	MAF_INRAE=26.316;MAF_USDA=13.529
NC_035082.1	12783144	.	G	A	.	.	MAF_INRAE=5.263;MAF_USDA=8.333
NC_035082.1	12783187	.	A	T	.	.	MAF_USDA=8.197
NC_035082.1	12783305	.	T	G	.	.	MAF_USDA=4.098
NC_035082.1	12783318	.	G	C	.	.	MAF_INRAE=19.62;MAF_USDA=21.765
NC_035082.1	12783331	.	G	A	.	.	MAF_INRAE=21.053;MAF_USDA=14.706
NC_035082.1	12783359	.	T	G	.	.	MAF_INRAE=5.263;MAF_USDA=3.279
NC_035082.1	12783548	.	G	T	.	.	MAF_INRAE=20.886;MAF_USDA=25.882
NC_035082.1	12783616	.	A	G	.	.	MAF_USDA=8.197
NC_035082.1	12783674	.	G	T	.	.	MAF_USDA=5.882
NC_035082.1	12783772	.	A	C	.	.	MAF_USDA=4.098
NC_035082.1	12783797	.	G	C	.	.	MAF_INRAE=2.5
NC_035082.1	12783866	.	C	T	.	.	MAF_USDA=5.488
NC_035082.1	12783972	.	A	T	.	.	MAF_USDA=5.085
NC_035082.1	12783990	.	A	T	.	.	MAF_USDA=1.695
NC_035082.1	12783992	.	C	T	.	.	MAF_USDA=4.237
NC_035082.1	12784069	.	G	A	.	.	MAF_INRAE=26.316;MAF_USDA=26.271
NC_035082.1	12784120	.	G	T	.	.	MAF_INRAE=24.684;MAF_USDA=7.831
NC_035082.1	12784137	.	A	T	.	.	MAF_USDA=3.39
NC_035082.1	12784220	.	C	A	.	.	MAF_INRAE=18.354;MAF_USDA=19.277
NC_035082.1	12784240	.	A	G	.	.	MAF_INRAE=2.5;MAF_USDA=5.738
NC_035082.1	12784350	.	A	G	.	.	MAF_INRAE=32.5;MAF_USDA=6.471
NC_035082.1	12784395	.	A	G	.	.	MAF_USDA=3.279
NC_035082.1	12784415	.	T	A	.	.	MAF_INRAE=15.789;MAF_USDA=6.471
NC_035082.1	12784475	.	G	A	.	.	MAF_INRAE=15.789;MAF_USDA=17.059
NC_035082.1	12784496	.	G	C	.	.	MAF_USDA=3.279
NC_035082.1	12784529	.	A	G	.	.	MAF_USDA=10.417
NC_035082.1	12784531	.	G	A	.	.	MAF_USDA=4.918
NC_035082.1	12784632	.	C	T	.	.	MAF_INRAE=26.316;MAF_USDA=10.588
NC_035082.1	12784669	.	G	A	.	.	MAF_INRAE=18.354;MAF_USDA=18.235
NC_035082.1	12784710	.	G	A	.	.	MAF_USDA=1.639
NC_035082.1	12784788	.	G	T	.	.	MAF_INRAE=17.722;MAF_USDA=18.235
NC_035082.1	12784839	.	C	A	.	.	MAF_INRAE=10.526;MAF_USDA=23.529
NC_035082.1	12784980	.	G	A	.	.	MAF_INRAE=26.316;MAF_USDA=24.706
NC_035082.1	12785041	.	G	T	.	.	MAF_INRAE=5.263;MAF_USDA=3.529
NC_035082.1	12785180	.	T	G	.	.	MAF_USDA=3.279
NC_035082.1	12785294	.	A	C	.	.	MAF_USDA=2.459
NC_035082.1	12785411	.	C	T	.	.	MAF_USDA=3.279
NC_035082.1	12785468	.	A	C	.	.	MAF_USDA=3.279
NC_035082.1	12785508	.	G	A	.	.	MAF_USDA=5.882
NC_035082.1	12785547	.	T	A	.	.	MAF_USDA=10.417
NC_035082.1	12785568	.	A	G	.	.	MAF_INRAE=32.5;MAF_USDA=6.471
NC_035082.1	12785622	.	G	A	.	.	MAF_USDA=7.377
NC_035082.1	12785623	.	G	A	.	.	MAF_USDA=7.377
NC_035082.1	12785676	.	A	G	.	.	MAF_INRAE=15.789
NC_035082.1	12785682	.	G	A	.	.	MAF_USDA=13.115
NC_035082.1	12785690	.	C	T	.	.	MAF_USDA=8.197
NC_035082.1	12785695	.	A	G	.	.	MAF_INRAE=35.443;MAF_USDA=31.176
NC_035082.1	12785697	.	C	T	.	.	MAF_USDA=21.311
NC_035082.1	12785704	.	G	T	.	.	MAF_USDA=7.377
NC_035082.1	12785772	.	T	C	.	.	MAF_INRAE=18.354;MAF_USDA=29.167
NC_035082.1	12786133	.	T	A	.	.	MAF_INRAE=25.316;MAF_USDA=10.0
NC_035082.1	12786392	.	C	T	.	.	MAF_INRAE=10.526;MAF_USDA=1.639
NC_035082.1	12786417	.	G	A	.	.	MAF_USDA=2.459
NC_035082.1	12786485	.	A	G	.	.	MAF_INRAE=25.949
NC_035082.1	12786748	.	G	A	.	.	MAF_INRAE=5.263;MAF_USDA=8.333
NC_035082.1	12786822	.	G	A	.	.	MAF_INRAE=16.667
NC_035082.1	12786881	.	C	A	.	.	MAF_INRAE=5.263;MAF_USDA=3.529
NC_035082.1	12786889	.	C	T	.	.	MAF_INRAE=2.5;MAF_USDA=5.738
NC_035082.1	12786918	.	A	G	.	.	MAF_USDA=4.098
NC_035082.1	12787040	.	A	G	.	.	MAF_USDA=6.471
NC_035082.1	12787044	.	A	T	.	.	MAF_USDA=3.279
NC_035082.1	12787046	.	A	G	.	.	MAF_USDA=3.279
NC_035082.1	12787047	.	C	T	.	.	MAF_USDA=3.279
NC_035082.1	12787085	.	C	G	.	.	MAF_INRAE=25.316;MAF_USDA=7.647
NC_035082.1	12787115	.	G	C	.	.	MAF_INRAE=2.5;MAF_USDA=5.738
NC_035082.1	12787282	.	G	A	.	.	MAF_INRAE=10.526;MAF_USDA=2.459
NC_035082.1	12787295	.	A	C	.	.	MAF_INRAE=10.526;MAF_USDA=3.279
NC_035082.1	12787442	.	A	T	.	.	MAF_INRAE=1.667;MAF_USDA=5.0
NC_035082.1	12787499	.	T	G	.	.	MAF_USDA=1.724
NC_035082.1	12787503	.	A	G	.	.	MAF_USDA=31.098
NC_035082.1	12788031	.	C	T	.	.	MAF_USDA=2.459
NC_035082.1	12788055	.	T	C	.	.	MAF_USDA=34.706
NC_035082.1	12788134	.	C	T	.	.	MAF_INRAE=10.526;MAF_USDA=2.459
NC_035082.1	12788203	.	G	T	.	.	MAF_USDA=3.279
NC_035082.1	12788233	.	A	T	.	.	MAF_USDA=4.918
NC_035082.1	12788267	.	C	A	.	.	MAF_USDA=4.098
NC_035082.1	12788275	.	G	T	.	.	MAF_USDA=6.557
NC_035082.1	12788319	.	C	T	.	.	MAF_INRAE=15.833;MAF_USDA=9.016
NC_035082.1	12788366	.	T	G	.	.	MAF_USDA=1.639
NC_035082.1	12788379	.	G	A	.	.	MAF_USDA=1.639
NC_035082.1	12788489	.	C	A	.	.	MAF_USDA=4.918
NC_035082.1	12788535	.	C	T	.	.	MAF_INRAE=18.354;MAF_USDA=19.412
NC_035082.1	12788575	.	C	T	.	.	MAF_INRAE=10.526;MAF_USDA=2.459
NC_035082.1	12788622	.	T	C	.	.	MAF_USDA=5.738
NC_035082.1	12788718	.	T	A	.	.	MAF_INRAE=25.316
NC_035082.1	12788781	.	A	G	.	.	MAF_USDA=1.639
NC_035082.1	12788795	.	T	G	.	.	MAF_USDA=4.918
NC_035082.1	12788803	.	A	G	.	.	MAF_USDA=5.738
NC_035082.1	12788889	.	A	G	.	.	MAF_INRAE=2.5;MAF_USDA=5.738
NC_035082.1	12788948	.	T	A	.	.	MAF_USDA=4.706
NC_035082.1	12788959	.	A	T	.	.	MAF_USDA=4.118
NC_035082.1	12788964	.	A	C	.	.	MAF_INRAE=32.278;MAF_USDA=28.824
NC_035082.1	12788991	.	T	G	.	.	MAF_USDA=5.738
NC_035082.1	12789043	.	T	A	.	.	MAF_USDA=5.738
NC_035082.1	12789086	.	C	T	.	.	MAF_INRAE=5.263
NC_035082.1	12789151	.	C	T	.	.	MAF_USDA=3.279
NC_035082.1	12789315	.	C	T	.	.	MAF_INRAE=10.526;MAF_USDA=2.353
NC_035082.1	12789561	.	G	C	.	.	MAF_USDA=1.639
NC_035082.1	12789571	.	G	A	.	.	MAF_INRAE=17.089;MAF_USDA=14.118
NC_035082.1	12789671	.	A	G	.	.	MAF_USDA=1.639
NC_035082.1	12789675	.	G	T	.	.	MAF_USDA=4.098
NC_035082.1	12789840	.	G	C	.	.	MAF_USDA=1.639
NC_035082.1	12789864	.	G	A	.	.	MAF_USDA=4.918
NC_035082.1	12789943	.	T	C	.	.	MAF_USDA=8.197
NC_035082.1	12789963	.	C	A	.	.	MAF_INRAE=32.5;MAF_USDA=6.471
NC_035082.1	12789993	.	G	C	.	.	MAF_USDA=4.918
NC_035082.1	12790014	.	G	T	.	.	MAF_INRAE=5.263;MAF_USDA=4.167
NC_035082.1	12790366	.	C	T	.	.	MAF_INRAE=1.667
NC_035082.1	12790483	.	G	A	.	.	MAF_INRAE=4.167
NC_035082.1	12790484	.	G	A	.	.	MAF_INRAE=4.167
NC_035082.1	12790487	.	C	T	.	.	MAF_INRAE=25.949;MAF_USDA=9.412
NC_035082.1	12790488	.	G	A	.	.	MAF_INRAE=15.833;MAF_USDA=2.459
NC_035082.1	12790563	.	G	T	.	.	MAF_USDA=3.529
NC_035082.1	12790710	.	C	T	.	.	MAF_INRAE=1.667
NC_035082.1	12790722	.	G	A	.	.	MAF_INRAE=1.667
NC_035082.1	12790742	.	G	T	.	.	MAF_INRAE=1.667
NC_035082.1	12790792	.	G	T	.	.	MAF_INRAE=31.667;MAF_USDA=14.583
NC_035082.1	12790850	.	T	C	.	.	MAF_USDA=16.667
NC_035082.1	12790888	.	G	T	.	.	MAF_INRAE=4.167
NC_035082.1	12790908	.	G	A	.	.	MAF_INRAE=4.167
NC_035082.1	12790956	.	G	T	.	.	MAF_USDA=4.098
NC_035082.1	12790984	.	G	A	.	.	MAF_USDA=2.459
NC_035082.1	12790991	.	A	C	.	.	MAF_INRAE=28.333;MAF_USDA=18.75
NC_035082.1	12791021	.	G	T	.	.	MAF_USDA=9.836
NC_035082.1	12791043	.	T	G	.	.	MAF_INRAE=15.789;MAF_USDA=17.059
NC_035082.1	12791045	.	A	G	.	.	MAF_USDA=6.557
NC_035082.1	12791059	.	A	G	.	.	MAF_USDA=5.738
NC_035082.1	12791103	.	G	A	.	.	MAF_INRAE=27.215;MAF_USDA=10.588
NC_035082.1	12791112	.	G	T	.	.	MAF_USDA=2.083
NC_035082.1	12791141	.	T	C	.	.	MAF_USDA=4.918
NC_035082.1	12791199	.	T	C	.	.	MAF_INRAE=25.316;MAF_USDA=7.059
NC_035082.1	12791209	.	G	A	.	.	MAF_USDA=4.918
NC_035082.1	12791354	.	A	T	.	.	MAF_USDA=1.639
NC_035082.1	12791355	.	C	T	.	.	MAF_USDA=1.639
NC_035082.1	12791397	.	G	A	.	.	MAF_INRAE=18.354;MAF_USDA=29.167
NC_035082.1	12791453	.	A	C	.	.	MAF_INRAE=17.5;MAF_USDA=29.167
NC_035082.1	12791499	.	T	G	.	.	MAF_USDA=4.918
NC_035082.1	12791501	.	A	C	.	.	MAF_USDA=4.118
NC_035082.1	12791530	.	G	A	.	.	MAF_USDA=4.098
NC_035082.1	12791564	.	A	C	.	.	MAF_USDA=1.639
NC_035082.1	12791573	.	G	A	.	.	MAF_USDA=4.118
NC_035082.1	12791668	.	A	T	.	.	MAF_USDA=4.706
NC_035082.1	12791696	.	T	C	.	.	MAF_USDA=4.918
NC_035082.1	12791718	.	T	G	.	.	MAF_INRAE=26.582;MAF_USDA=10.0
NC_035082.1	12791772	.	A	G	.	.	MAF_USDA=4.118
NC_035082.1	12791821	.	G	T	.	.	MAF_USDA=5.882
NC_035082.1	12791822	.	A	G	.	.	MAF_INRAE=2.5;MAF_USDA=5.738
NC_035082.1	12791846	.	C	A	.	.	MAF_INRAE=38.608;MAF_USDA=42.353
NC_035082.1	12791867	.	T	A	.	.	MAF_USDA=4.118
NC_035082.1	12791887	.	A	T	.	.	MAF_USDA=7.059
NC_035082.1	12791908	.	C	A	.	.	MAF_INRAE=15.833;MAF_USDA=2.459
NC_035082.1	12792000	.	T	A	.	.	MAF_INRAE=10.526;MAF_USDA=6.557
NC_035082.1	12792025	.	C	T	.	.	MAF_INRAE=1.667;MAF_USDA=5.738
NC_035082.1	12792120	.	T	A	.	.	MAF_INRAE=30.38;MAF_USDA=34.706
NC_035082.1	12792146	.	C	A	.	.	MAF_USDA=4.918
NC_035082.1	12792197	.	G	T	.	.	MAF_USDA=4.098
NC_035082.1	12792343	.	T	A	.	.	MAF_INRAE=15.823;MAF_USDA=15.294
NC_035082.1	12792526	.	G	A	.	.	MAF_USDA=1.639
NC_035082.1	12792536	.	C	A	.	.	MAF_USDA=6.471
NC_035082.1	12792560	.	T	G	.	.	MAF_USDA=25.882
NC_035082.1	12792627	.	A	G	.	.	MAF_USDA=5.738
NC_035082.1	12792661	.	T	G	.	.	MAF_INRAE=38.608;MAF_USDA=40.588
NC_035082.1	12792897	.	G	A	.	.	MAF_INRAE=42.405;MAF_USDA=40.588
NC_035082.1	12792970	.	C	T	.	.	MAF_INRAE=15.789;MAF_USDA=6.471
NC_035082.1	12792996	.	C	A	.	.	MAF_INRAE=5.063;MAF_USDA=5.882
NC_035082.1	12792997	.	A	T	.	.	MAF_INRAE=1.667;MAF_USDA=5.882
NC_035082.1	12793069	.	T	C	.	.	MAF_INRAE=8.861;MAF_USDA=14.706
NC_035082.1	12793153	.	G	A	.	.	MAF_INRAE=15.19;MAF_USDA=18.235
NC_035082.1	12793271	.	A	T	.	.	MAF_USDA=12.931
NC_035082.1	12793354	.	G	T	.	.	MAF_INRAE=2.5;MAF_USDA=7.627
NC_035082.1	12793393	.	G	A	.	.	MAF_USDA=1.695
NC_035082.1	12793437	.	T	A	.	.	MAF_INRAE=2.5;MAF_USDA=7.627
NC_035082.1	12793527	.	G	A	.	.	MAF_INRAE=25.316;MAF_USDA=22.917
NC_035082.1	12793629	.	C	T	.	.	MAF_INRAE=5.263
NC_035082.1	12793634	.	T	G	.	.	MAF_INRAE=25.316;MAF_USDA=9.412
NC_035082.1	12793756	.	C	T	.	.	MAF_INRAE=2.5;MAF_USDA=4.918
NC_035082.1	12793764	.	G	A	.	.	MAF_INRAE=2.5;MAF_USDA=4.098
NC_035082.1	12793774	.	T	C	.	.	MAF_INRAE=25.316;MAF_USDA=7.059
NC_035082.1	12793793	.	G	A	.	.	MAF_USDA=2.459
NC_035082.1	12793871	.	A	C	.	.	MAF_USDA=8.235
NC_035082.1	12793874	.	A	C	.	.	MAF_USDA=6.471
NC_035082.1	12794068	.	A	T	.	.	MAF_INRAE=25.949;MAF_USDA=8.824
NC_035082.1	12794126	.	C	T	.	.	MAF_INRAE=31.579;MAF_USDA=12.941
NC_035082.1	12794242	.	T	A	.	.	MAF_INRAE=39.241;MAF_USDA=41.176
NC_035082.1	12794263	.	G	A	.	.	MAF_USDA=1.639
NC_035082.1	12794277	.	A	T	.	.	MAF_USDA=2.459
NC_035082.1	12794278	.	A	T	.	.	MAF_USDA=2.459
NC_035082.1	12794280	.	G	A	.	.	MAF_USDA=2.459
NC_035082.1	12794343	.	G	A	.	.	MAF_USDA=1.639
NC_035082.1	12794413	.	A	G	.	.	MAF_INRAE=20.886
NC_035082.1	12794492	.	A	T	.	.	MAF_INRAE=10.127;MAF_USDA=11.765
NC_035082.1	12794509	.	A	G	.	.	MAF_INRAE=2.5;MAF_USDA=5.738
NC_035082.1	12794610	.	G	A	.	.	MAF_USDA=6.557
NC_035082.1	12794717	.	T	A	.	.	MAF_USDA=3.614
NC_035082.1	12794724	.	A	G	.	.	MAF_USDA=6.034
NC_035082.1	12794822	.	G	T	.	.	MAF_USDA=2.083
NC_035082.1	12794869	.	T	A	.	.	MAF_INRAE=17.5
NC_035082.1	12794925	.	T	G	.	.	MAF_INRAE=34.167;MAF_USDA=21.084
NC_035082.1	12795068	.	T	C	.	.	MAF_USDA=3.614
NC_035082.1	12795117	.	A	C	.	.	MAF_USDA=2.542
NC_035082.1	12795124	.	A	T	.	.	MAF_USDA=3.39
NC_035082.1	12795170	.	G	A	.	.	MAF_USDA=5.085
NC_035082.1	12795175	.	C	T	.	.	MAF_USDA=16.265
NC_035082.1	12795185	.	T	A	.	.	MAF_INRAE=30.0;MAF_USDA=22.917
NC_035082.1	12795231	.	T	C	.	.	MAF_USDA=9.322
NC_035082.1	12795250	.	T	C	.	.	MAF_USDA=4.819
NC_035082.1	12795320	.	G	A	.	.	MAF_INRAE=2.5;MAF_USDA=5.932
NC_035082.1	12795353	.	C	T	.	.	MAF_INRAE=30.833;MAF_USDA=22.917
NC_035082.1	12795387	.	C	A	.	.	MAF_USDA=9.036
NC_035082.1	12795483	.	G	A	.	.	MAF_USDA=7.831
NC_035082.1	12795552	.	T	C	.	.	MAF_USDA=4.819
NC_035082.1	12795655	.	A	G	.	.	MAF_INRAE=33.333;MAF_USDA=38.554
NC_035082.1	12795731	.	A	T	.	.	MAF_INRAE=2.5
NC_035082.1	12795749	.	G	T	.	.	MAF_USDA=8.434
NC_035082.1	12795767	.	C	T	.	.	MAF_INRAE=35.0;MAF_USDA=33.735
NC_035082.1	12795768	.	T	G	.	.	MAF_INRAE=34.167;MAF_USDA=37.349
NC_035082.1	12795867	.	T	A	.	.	MAF_INRAE=15.833
NC_035082.1	12796101	.	T	G	.	.	MAF_USDA=4.706
NC_035082.1	12796148	.	A	C	.	.	MAF_INRAE=10.526;MAF_USDA=6.557
NC_035082.1	12796262	.	C	A	.	.	MAF_USDA=4.098
NC_035082.1	12796283	.	A	G	.	.	MAF_INRAE=48.734;MAF_USDA=28.235
NC_035082.1	12796307	.	A	G	.	.	MAF_INRAE=25.316;MAF_USDA=7.059
NC_035082.1	12796312	.	T	G	.	.	MAF_INRAE=25.316;MAF_USDA=7.059
NC_035082.1	12796316	.	T	C	.	.	MAF_USDA=9.412
NC_035082.1	12796406	.	C	T	.	.	MAF_USDA=5.882
NC_035082.1	12796415	.	A	G	.	.	MAF_INRAE=2.5;MAF_USDA=5.738
NC_035082.1	12796509	.	T	C	.	.	MAF_USDA=8.197
NC_035082.1	12796699	.	A	T	.	.	MAF_USDA=1.639
NC_035082.1	12796710	.	C	A	.	.	MAF_USDA=4.918
NC_035082.1	12796843	.	A	T	.	.	MAF_USDA=11.176
NC_035082.1	12796852	.	T	A	.	.	MAF_INRAE=2.5;MAF_USDA=5.738
NC_035082.1	12796899	.	T	G	.	.	MAF_INRAE=46.835;MAF_USDA=20.588
NC_035082.1	12797044	.	G	C	.	.	MAF_USDA=1.639
NC_035082.1	12797085	.	G	T	.	.	MAF_USDA=9.016
NC_035082.1	12797086	.	A	T	.	.	MAF_USDA=9.016
NC_035082.1	12797104	.	A	C	.	.	MAF_INRAE=11.392;MAF_USDA=15.294
NC_035082.1	12797409	.	A	T	.	.	MAF_INRAE=2.5;MAF_USDA=5.738
NC_035082.1	12797410	.	A	T	.	.	MAF_INRAE=2.5;MAF_USDA=5.738
NC_035082.1	12797411	.	A	T	.	.	MAF_INRAE=2.5;MAF_USDA=5.738
NC_035082.1	12797413	.	A	T	.	.	MAF_INRAE=2.5;MAF_USDA=11.176
NC_035082.1	12797414	.	A	T	.	.	MAF_INRAE=2.5;MAF_USDA=5.738
NC_035082.1	12797687	.	C	T	.	.	MAF_USDA=3.279
NC_035082.1	12797697	.	G	T	.	.	MAF_USDA=9.016
NC_035082.1	12797720	.	T	C	.	.	MAF_INRAE=25.316;MAF_USDA=16.471
NC_035082.1	12797728	.	G	A	.	.	MAF_USDA=1.639
NC_035082.1	12797746	.	G	T	.	.	MAF_INRAE=5.263;MAF_USDA=3.529
NC_035082.1	12797892	.	C	A	.	.	MAF_USDA=4.918
NC_035082.1	12797906	.	T	G	.	.	MAF_USDA=4.098
NC_035082.1	12797980	.	T	A	.	.	MAF_INRAE=25.316;MAF_USDA=13.529
NC_035082.1	12797985	.	G	T	.	.	MAF_INRAE=25.949;MAF_USDA=8.824
NC_035082.1	12798006	.	A	T	.	.	MAF_INRAE=33.333;MAF_USDA=5.738
NC_035082.1	12798075	.	A	T	.	.	MAF_INRAE=2.5;MAF_USDA=5.738
NC_035082.1	12798091	.	C	A	.	.	MAF_USDA=4.918
NC_035082.1	12798117	.	A	G	.	.	MAF_INRAE=21.053;MAF_USDA=8.197
NC_035082.1	12798189	.	A	C	.	.	MAF_INRAE=10.526
NC_035082.1	12798200	.	T	A	.	.	MAF_INRAE=11.392;MAF_USDA=14.881
NC_035082.1	12798231	.	G	A	.	.	MAF_INRAE=25.949;MAF_USDA=10.0
NC_035082.1	12798284	.	G	T	.	.	MAF_USDA=4.918
NC_035082.1	12798292	.	T	A	.	.	MAF_INRAE=10.759;MAF_USDA=13.529
NC_035082.1	12798356	.	A	C	.	.	MAF_INRAE=25.316;MAF_USDA=7.059
NC_035082.1	12798383	.	A	C	.	.	MAF_USDA=1.639
NC_035082.1	12798420	.	T	A	.	.	MAF_USDA=3.529
NC_035082.1	12798421	.	C	A	.	.	MAF_INRAE=10.526
NC_035082.1	12798428	.	A	T	.	.	MAF_INRAE=15.789
NC_035082.1	12798489	.	G	A	.	.	MAF_USDA=6.557
NC_035082.1	12798631	.	A	T	.	.	MAF_INRAE=7.895;MAF_USDA=11.176
NC_035082.1	12798632	.	C	T	.	.	MAF_USDA=3.529
NC_035082.1	12798651	.	T	C	.	.	MAF_INRAE=1.667;MAF_USDA=5.738
NC_035082.1	12798667	.	T	C	.	.	MAF_INRAE=5.263;MAF_USDA=11.176
NC_035082.1	12798739	.	C	A	.	.	MAF_INRAE=15.789
NC_035082.1	12798768	.	A	C	.	.	MAF_INRAE=5.263;MAF_USDA=3.529
NC_035082.1	12798787	.	G	T	.	.	MAF_USDA=13.115
NC_035082.1	12798789	.	T	A	.	.	MAF_USDA=11.475
NC_035082.1	12798844	.	T	A	.	.	MAF_USDA=22.131
NC_035082.1	12798848	.	C	T	.	.	MAF_INRAE=3.333;MAF_USDA=5.882
NC_035082.1	12798859	.	G	A	.	.	MAF_USDA=23.529
NC_035082.1	12798864	.	G	A	.	.	MAF_INRAE=2.5
NC_035082.1	12798882	.	A	T	.	.	MAF_USDA=10.656
NC_035082.1	12798885	.	G	A	.	.	MAF_USDA=21.176
NC_035082.1	12798892	.	G	A	.	.	MAF_INRAE=2.5
NC_035082.1	12798901	.	G	A	.	.	MAF_INRAE=3.333
NC_035082.1	12798930	.	C	T	.	.	MAF_USDA=1.639
NC_035082.1	12798931	.	G	A	.	.	MAF_INRAE=5.833
NC_035082.1	12798938	.	T	A	.	.	MAF_INRAE=5.833
NC_035082.1	12798942	.	G	A	.	.	MAF_USDA=4.098
NC_035082.1	12798945	.	T	C	.	.	MAF_INRAE=6.667;MAF_USDA=31.148
NC_035082.1	12798951	.	T	C	.	.	MAF_INRAE=5.833
NC_035082.1	12798952	.	A	C	.	.	MAF_INRAE=5.833
NC_035082.1	12798999	.	A	G	.	.	MAF_USDA=2.941
NC_035082.1	12799011	.	G	T	.	.	MAF_USDA=16.393
NC_035082.1	12799015	.	G	A	.	.	MAF_USDA=16.393
NC_035082.1	12799020	.	A	G	.	.	MAF_USDA=18.033
NC_035082.1	12799024	.	G	A	.	.	MAF_USDA=14.754
NC_035082.1	12799035	.	G	A	.	.	MAF_USDA=8.197
NC_035082.1	12799039	.	G	T	.	.	MAF_USDA=9.836
NC_035082.1	12799040	.	C	T	.	.	MAF_INRAE=5.263;MAF_USDA=3.529
NC_035082.1	12799048	.	T	G	.	.	MAF_INRAE=5.263;MAF_USDA=3.529
NC_035082.1	12799059	.	A	G	.	.	MAF_USDA=6.471
NC_035082.1	12799167	.	A	T	.	.	MAF_INRAE=26.316
NC_035082.1	12799175	.	T	A	.	.	MAF_USDA=5.738
NC_035082.1	12799188	.	G	A	.	.	MAF_USDA=4.098
NC_035082.1	12799222	.	G	A	.	.	MAF_USDA=3.279
NC_035082.1	12799234	.	T	A	.	.	MAF_USDA=3.279
NC_035082.1	12799244	.	C	T	.	.	MAF_INRAE=5.0
NC_035082.1	12799246	.	G	A	.	.	MAF_USDA=3.279
NC_035082.1	12799256	.	G	A	.	.	MAF_INRAE=5.0
NC_035082.1	12799267	.	G	A	.	.	MAF_INRAE=5.0
NC_035082.1	12799280	.	G	T	.	.	MAF_INRAE=1.667
NC_035082.1	12799288	.	G	A	.	.	MAF_INRAE=5.833
NC_035082.1	12799301	.	A	T	.	.	MAF_USDA=4.918
NC_035082.1	12799308	.	T	C	.	.	MAF_INRAE=5.263;MAF_USDA=10.0
NC_035082.1	12799381	.	A	C	.	.	MAF_USDA=12.5
NC_035082.1	12799387	.	T	C	.	.	MAF_INRAE=13.333;MAF_USDA=14.583
NC_035082.1	12799476	.	G	A	.	.	MAF_USDA=16.471
NC_035082.1	12799501	.	T	C	.	.	MAF_USDA=8.197
NC_035082.1	12799543	.	C	A	.	.	MAF_INRAE=4.167
NC_035082.1	12799562	.	C	T	.	.	MAF_INRAE=10.833
NC_035082.1	12799567	.	A	G	.	.	MAF_INRAE=10.0
NC_035082.1	12799573	.	C	G	.	.	MAF_INRAE=10.0
NC_035082.1	12799574	.	A	T	.	.	MAF_INRAE=10.0
NC_035082.1	12799581	.	T	G	.	.	MAF_INRAE=38.333;MAF_USDA=43.75
NC_035082.1	12799624	.	G	T	.	.	MAF_USDA=5.882
NC_035082.1	12799625	.	C	T	.	.	MAF_INRAE=3.333;MAF_USDA=14.754
NC_035082.1	12799636	.	A	C	.	.	MAF_INRAE=3.333
NC_035082.1	12799647	.	A	T	.	.	MAF_INRAE=1.667;MAF_USDA=10.0
NC_035082.1	12799656	.	A	G	.	.	MAF_INRAE=3.333
NC_035082.1	12799688	.	A	G	.	.	MAF_INRAE=12.658;MAF_USDA=9.412
NC_035082.1	12799689	.	G	T	.	.	MAF_INRAE=5.263;MAF_USDA=3.529
NC_035082.1	12799752	.	G	A	.	.	MAF_USDA=5.738
NC_035082.1	12799789	.	C	T	.	.	MAF_INRAE=5.263;MAF_USDA=3.529
NC_035082.1	12799798	.	C	G	.	.	MAF_USDA=1.639
NC_035082.1	12799823	.	A	G	.	.	MAF_INRAE=8.333
NC_035082.1	12799824	.	G	A	.	.	MAF_INRAE=8.333
NC_035082.1	12799864	.	C	T	.	.	MAF_INRAE=2.5;MAF_USDA=4.918
NC_035082.1	12799915	.	A	T	.	.	MAF_INRAE=19.62;MAF_USDA=8.235
NC_035082.1	12800067	.	C	A	.	.	MAF_INRAE=2.5;MAF_USDA=5.738
NC_035082.1	12800098	.	T	G	.	.	MAF_INRAE=10.526;MAF_USDA=6.557
NC_035082.1	12800129	.	C	A	.	.	MAF_INRAE=36.709;MAF_USDA=47.059
NC_035082.1	12800141	.	T	G	.	.	MAF_INRAE=5.263;MAF_USDA=1.765
NC_035082.1	12800209	.	G	C	.	.	MAF_INRAE=5.263;MAF_USDA=2.941
NC_035082.1	12800253	.	A	C	.	.	MAF_INRAE=3.797;MAF_USDA=13.529
NC_035082.1	12800295	.	T	C	.	.	MAF_INRAE=24.684;MAF_USDA=8.824
NC_035082.1	12800312	.	G	T	.	.	MAF_INRAE=10.526;MAF_USDA=4.098
NC_035082.1	12800438	.	A	G	.	.	MAF_INRAE=5.263;MAF_USDA=8.929
NC_035082.1	12800482	.	C	A	.	.	MAF_USDA=5.833
NC_035082.1	12800484	.	T	A	.	.	MAF_INRAE=27.215;MAF_USDA=9.412
NC_035082.1	12800517	.	A	C	.	.	MAF_INRAE=26.582;MAF_USDA=9.412
NC_035082.1	12800520	.	T	C	.	.	MAF_INRAE=46.667;MAF_USDA=27.059
NC_035082.1	12800552	.	G	A	.	.	MAF_INRAE=5.263
NC_035082.1	12800558	.	C	T	.	.	MAF_INRAE=13.291;MAF_USDA=7.059
NC_035082.1	12800580	.	G	C	.	.	MAF_INRAE=37.342;MAF_USDA=25.294
NC_035082.1	12800629	.	C	A	.	.	MAF_INRAE=24.684;MAF_USDA=10.0
NC_035082.1	12800662	.	A	T	.	.	MAF_USDA=1.639
NC_035082.1	12800728	.	C	T	.	.	MAF_USDA=4.918
NC_035082.1	12800763	.	C	T	.	.	MAF_INRAE=10.526;MAF_USDA=4.918
NC_035082.1	12800787	.	T	C	.	.	MAF_USDA=3.279
NC_035082.1	12800825	.	C	T	.	.	MAF_USDA=7.377
NC_035082.1	12800827	.	G	A	.	.	MAF_INRAE=24.051;MAF_USDA=10.588
NC_035082.1	12800866	.	G	A	.	.	MAF_INRAE=25.949;MAF_USDA=12.941
NC_035082.1	12800867	.	T	G	.	.	MAF_USDA=3.279
NC_035082.1	12801054	.	C	A	.	.	MAF_INRAE=21.519;MAF_USDA=20.833
NC_035082.1	12801088	.	T	C	.	.	MAF_USDA=2.353
NC_035082.1	12801139	.	A	T	.	.	MAF_INRAE=25.949;MAF_USDA=12.353
NC_035082.1	12801165	.	A	G	.	.	MAF_INRAE=25.949;MAF_USDA=19.412
NC_035082.1	12801312	.	G	T	.	.	MAF_USDA=2.459
NC_035082.1	12801329	.	C	A	.	.	MAF_INRAE=8.228;MAF_USDA=2.459
NC_035082.1	12801343	.	T	C	.	.	MAF_USDA=3.279
NC_035082.1	12801369	.	G	T	.	.	MAF_INRAE=24.684;MAF_USDA=9.412
NC_035082.1	12801452	.	G	A	.	.	MAF_INRAE=21.053;MAF_USDA=41.667
NC_035082.1	12801456	.	A	G	.	.	MAF_USDA=30.588
NC_035082.1	12801458	.	G	T	.	.	MAF_USDA=30.588
NC_035082.1	12801477	.	G	A	.	.	MAF_USDA=6.557
NC_035082.1	12801654	.	A	G	.	.	MAF_USDA=3.279
NC_035082.1	12801764	.	T	A	.	.	MAF_INRAE=13.924;MAF_USDA=3.529
NC_035082.1	12801787	.	T	C	.	.	MAF_USDA=2.459
NC_035082.1	12801807	.	A	G	.	.	MAF_INRAE=45.57;MAF_USDA=32.941
NC_035082.1	12801946	.	T	C	.	.	MAF_INRAE=10.526;MAF_USDA=5.294
NC_035082.1	12801966	.	C	A	.	.	MAF_USDA=3.279
NC_035082.1	12802058	.	C	A	.	.	MAF_INRAE=25.949;MAF_USDA=2.459
NC_035082.1	12802073	.	C	T	.	.	MAF_INRAE=10.526;MAF_USDA=5.882
NC_035082.1	12802079	.	C	T	.	.	MAF_USDA=2.459
NC_035082.1	12802163	.	A	C	.	.	MAF_USDA=3.529
NC_035082.1	12802171	.	C	G	.	.	MAF_INRAE=46.835;MAF_USDA=36.471
NC_035082.1	12802186	.	C	A	.	.	MAF_INRAE=20.253;MAF_USDA=4.706
NC_035082.1	12802341	.	G	C	.	.	MAF_INRAE=41.772;MAF_USDA=34.706
NC_035082.1	12802384	.	G	A	.	.	MAF_INRAE=24.684;MAF_USDA=43.75
NC_035082.1	12802509	.	A	T	.	.	MAF_INRAE=43.333;MAF_USDA=37.5
NC_035082.1	12802568	.	A	T	.	.	MAF_INRAE=49.367;MAF_USDA=33.529
NC_035082.1	12802579	.	T	A	.	.	MAF_INRAE=8.228;MAF_USDA=9.016
NC_035082.1	12802590	.	G	A	.	.	MAF_INRAE=14.557;MAF_USDA=10.0
NC_035082.1	12802604	.	A	T	.	.	MAF_INRAE=24.684;MAF_USDA=19.412
NC_035082.1	12802630	.	T	C	.	.	MAF_INRAE=50.0;MAF_USDA=41.765
NC_035082.1	12802651	.	C	T	.	.	MAF_INRAE=24.684;MAF_USDA=21.176
NC_035082.1	12802657	.	C	T	.	.	MAF_INRAE=25.316;MAF_USDA=22.917
NC_035082.1	12802662	.	C	T	.	.	MAF_USDA=4.918
NC_035082.1	12802698	.	C	A	.	.	MAF_USDA=3.279
NC_035082.1	12802699	.	T	C	.	.	MAF_USDA=3.279
NC_035082.1	12802726	.	G	C	.	.	MAF_INRAE=5.263;MAF_USDA=4.098
NC_035082.1	12802759	.	G	A	.	.	MAF_INRAE=24.684;MAF_USDA=8.824
NC_035082.1	12802908	.	A	C	.	.	MAF_INRAE=8.861;MAF_USDA=14.881
NC_035082.1	12802919	.	A	G	.	.	MAF_INRAE=10.526;MAF_USDA=5.833
NC_035082.1	12802924	.	C	T	.	.	MAF_INRAE=46.203;MAF_USDA=35.294
NC_035082.1	12802932	.	T	C	.	.	MAF_INRAE=10.526;MAF_USDA=5.738
NC_035082.1	12802971	.	T	A	.	.	MAF_USDA=5.738
NC_035082.1	12802995	.	T	A	.	.	MAF_INRAE=8.228;MAF_USDA=9.412
NC_035082.1	12803077	.	G	C	.	.	MAF_USDA=3.279
NC_035082.1	12803095	.	T	C	.	.	MAF_INRAE=8.228;MAF_USDA=9.836
NC_035082.1	12803110	.	C	A	.	.	MAF_INRAE=14.557;MAF_USDA=8.235
NC_035082.1	12803160	.	T	G	.	.	MAF_USDA=3.529
NC_035082.1	12803244	.	C	A	.	.	MAF_USDA=3.279
NC_035082.1	12803425	.	T	G	.	.	MAF_INRAE=7.595;MAF_USDA=11.475
NC_035082.1	12803474	.	C	A	.	.	MAF_INRAE=28.481;MAF_USDA=12.941
NC_035082.1	12803594	.	A	G	.	.	MAF_USDA=4.918
NC_035082.1	12803641	.	G	A	.	.	MAF_INRAE=31.013;MAF_USDA=14.118
NC_035082.1	12803737	.	G	T	.	.	MAF_USDA=4.918
NC_035082.1	12803745	.	G	T	.	.	MAF_USDA=1.639
NC_035082.1	12803748	.	G	A	.	.	MAF_USDA=1.639
NC_035082.1	12803753	.	T	A	.	.	MAF_USDA=5.738
NC_035082.1	12803863	.	A	C	.	.	MAF_USDA=1.639
NC_035082.1	12803892	.	G	T	.	.	MAF_USDA=4.918
NC_035082.1	12803991	.	T	G	.	.	MAF_INRAE=10.526;MAF_USDA=11.475
NC_035082.1	12804029	.	G	T	.	.	MAF_INRAE=25.316;MAF_USDA=22.917
NC_035082.1	12804030	.	G	T	.	.	MAF_INRAE=30.0;MAF_USDA=22.917
NC_035082.1	12804053	.	G	A	.	.	MAF_USDA=4.918
NC_035082.1	12804071	.	A	G	.	.	MAF_USDA=4.918
NC_035082.1	12804094	.	A	T	.	.	MAF_USDA=1.639
NC_035082.1	12804095	.	G	T	.	.	MAF_USDA=1.639
NC_035082.1	12804134	.	G	A	.	.	MAF_USDA=4.918
NC_035082.1	12804160	.	A	T	.	.	MAF_USDA=4.918
NC_035082.1	12804186	.	C	T	.	.	MAF_USDA=3.279
NC_035082.1	12804256	.	C	T	.	.	MAF_USDA=4.918
NC_035082.1	12804260	.	A	G	.	.	MAF_USDA=4.918
NC_035082.1	12804307	.	C	G	.	.	MAF_USDA=1.639
NC_035082.1	12804341	.	G	A	.	.	MAF_INRAE=13.924;MAF_USDA=8.235
NC_035082.1	12804563	.	T	A	.	.	MAF_USDA=5.738
NC_035082.1	12804689	.	G	T	.	.	MAF_INRAE=8.861;MAF_USDA=31.967
NC_035082.1	12804743	.	T	G	.	.	MAF_USDA=4.918
NC_035082.1	12804759	.	C	G	.	.	MAF_USDA=3.279
NC_035082.1	12804773	.	C	A	.	.	MAF_USDA=3.279
NC_035082.1	12804776	.	A	T	.	.	MAF_USDA=4.098
NC_035082.1	12804809	.	G	A	.	.	MAF_INRAE=47.368;MAF_USDA=14.706
NC_035082.1	12804939	.	A	T	.	.	MAF_USDA=2.459
NC_035082.1	12805028	.	C	T	.	.	MAF_USDA=4.918
NC_035082.1	12805070	.	A	G	.	.	MAF_USDA=1.639
NC_035082.1	12805265	.	C	T	.	.	MAF_INRAE=46.203;MAF_USDA=43.529
NC_035082.1	12805315	.	A	T	.	.	MAF_USDA=1.639
NC_035082.1	12805317	.	T	A	.	.	MAF_INRAE=10.526;MAF_USDA=4.167
NC_035082.1	12805319	.	T	A	.	.	MAF_INRAE=15.0;MAF_USDA=4.706
NC_035082.1	12805320	.	T	A	.	.	MAF_INRAE=15.0;MAF_USDA=3.529
NC_035082.1	12805330	.	T	C	.	.	MAF_INRAE=29.747;MAF_USDA=45.882
NC_035082.1	12805361	.	C	A	.	.	MAF_INRAE=13.924;MAF_USDA=4.167
NC_035082.1	12805595	.	C	T	.	.	MAF_INRAE=14.557;MAF_USDA=8.235
NC_035082.1	12805596	.	G	A	.	.	MAF_INRAE=29.747;MAF_USDA=45.882
NC_035082.1	12805598	.	T	C	.	.	MAF_INRAE=32.5;MAF_USDA=45.882
NC_035082.1	12805604	.	T	C	.	.	MAF_USDA=9.016
NC_035082.1	12805651	.	C	T	.	.	MAF_INRAE=24.051;MAF_USDA=25.294
NC_035082.1	12805805	.	C	A	.	.	MAF_INRAE=10.526;MAF_USDA=5.294
NC_035082.1	12805943	.	C	T	.	.	MAF_INRAE=8.228;MAF_USDA=2.459
NC_035082.1	12805962	.	T	G	.	.	MAF_INRAE=12.658;MAF_USDA=4.706
NC_035082.1	12805972	.	C	G	.	.	MAF_USDA=8.333
NC_035082.1	12805984	.	A	T	.	.	MAF_INRAE=43.671;MAF_USDA=22.353
NC_035082.1	12806071	.	G	A	.	.	MAF_USDA=5.882
NC_035082.1	12806127	.	G	A	.	.	MAF_INRAE=10.526;MAF_USDA=7.647
NC_035082.1	12806136	.	C	T	.	.	MAF_INRAE=10.526;MAF_USDA=7.059
NC_035082.1	12806178	.	G	A	.	.	MAF_USDA=5.882
NC_035082.1	12806283	.	G	A	.	.	MAF_INRAE=5.263;MAF_USDA=8.333
NC_035082.1	12806344	.	G	A	.	.	MAF_USDA=2.459
NC_035082.1	12806355	.	C	T	.	.	MAF_USDA=4.098
NC_035082.1	12806424	.	G	A	.	.	MAF_USDA=1.667
NC_035082.1	12806450	.	T	C	.	.	MAF_USDA=2.459
NC_035082.1	12806482	.	C	T	.	.	MAF_USDA=1.639
NC_035082.1	12806537	.	C	T	.	.	MAF_USDA=3.279
NC_035082.1	12806538	.	C	A	.	.	MAF_INRAE=13.924;MAF_USDA=4.706
NC_035082.1	12806576	.	T	A	.	.	MAF_INRAE=14.557;MAF_USDA=8.235
NC_035082.1	12806591	.	C	T	.	.	MAF_INRAE=14.557;MAF_USDA=37.059
NC_035082.1	12806624	.	C	T	.	.	MAF_INRAE=14.557;MAF_USDA=7.647
NC_035082.1	12807064	.	G	A	.	.	MAF_INRAE=10.526;MAF_USDA=13.934
NC_035082.1	12807182	.	A	T	.	.	MAF_INRAE=24.051;MAF_USDA=41.667
NC_035082.1	12807183	.	C	T	.	.	MAF_INRAE=30.0;MAF_USDA=24.706
NC_035082.1	12807244	.	C	A	.	.	MAF_INRAE=14.557;MAF_USDA=12.5
NC_035082.1	12807310	.	A	G	.	.	MAF_USDA=1.639
NC_035082.1	12807331	.	A	T	.	.	MAF_USDA=1.639
NC_035082.1	12807355	.	A	T	.	.	MAF_INRAE=8.228;MAF_USDA=2.459
NC_035082.1	12807364	.	G	A	.	.	MAF_INRAE=22.785;MAF_USDA=23.529
NC_035082.1	12807433	.	T	G	.	.	MAF_USDA=5.0
NC_035082.1	12807458	.	A	G	.	.	MAF_USDA=1.667
NC_035082.1	12807587	.	G	T	.	.	MAF_USDA=4.167
NC_035082.1	12807593	.	G	A	.	.	MAF_USDA=5.0
NC_035082.1	12807656	.	A	G	.	.	MAF_INRAE=13.924;MAF_USDA=10.119
NC_035082.1	12807687	.	A	T	.	.	MAF_USDA=14.881
NC_035082.1	12807740	.	A	C	.	.	MAF_INRAE=37.5
NC_035082.1	12807840	.	A	G	.	.	MAF_USDA=5.833
NC_035082.1	12807855	.	A	T	.	.	MAF_USDA=5.833
NC_035082.1	12807876	.	A	G	.	.	MAF_INRAE=10.526;MAF_USDA=2.5
NC_035082.1	12807974	.	G	T	.	.	MAF_USDA=4.918
NC_035082.1	12807976	.	T	G	.	.	MAF_USDA=4.918
NC_035082.1	12808003	.	G	C	.	.	MAF_INRAE=13.291;MAF_USDA=8.235
NC_035082.1	12808088	.	A	T	.	.	MAF_USDA=3.279
NC_035082.1	12808179	.	A	T	.	.	MAF_USDA=4.918
NC_035082.1	12808188	.	A	C	.	.	MAF_USDA=1.639
NC_035082.1	12808266	.	A	C	.	.	MAF_INRAE=14.557;MAF_USDA=18.235
NC_035082.1	12808434	.	G	A	.	.	MAF_USDA=1.639
NC_035082.1	12808488	.	C	T	.	.	MAF_USDA=5.738
NC_035082.1	12808526	.	A	C	.	.	MAF_INRAE=14.557;MAF_USDA=8.235
NC_035082.1	12808545	.	G	A	.	.	MAF_USDA=17.059
NC_035082.1	12808732	.	C	A	.	.	MAF_USDA=5.882
NC_035082.1	12808789	.	A	T	.	.	MAF_INRAE=24.684;MAF_USDA=25.294
NC_035082.1	12808843	.	T	G	.	.	MAF_USDA=4.918
NC_035082.1	12808857	.	T	G	.	.	MAF_INRAE=14.557;MAF_USDA=2.459
NC_035082.1	12808911	.	T	C	.	.	MAF_INRAE=24.684;MAF_USDA=26.471
NC_035082.1	12808922	.	G	T	.	.	MAF_USDA=4.918
NC_035082.1	12808927	.	A	G	.	.	MAF_INRAE=10.526;MAF_USDA=3.529
NC_035082.1	12808948	.	T	C	.	.	MAF_USDA=4.918
NC_035082.1	12809180	.	A	C	.	.	MAF_USDA=4.918
NC_035082.1	12809255	.	G	A	.	.	MAF_USDA=1.639
NC_035082.1	12809267	.	G	A	.	.	MAF_USDA=1.639
NC_035082.1	12809272	.	G	A	.	.	MAF_USDA=1.765
NC_035082.1	12809341	.	T	C	.	.	MAF_INRAE=14.557;MAF_USDA=34.118
NC_035082.1	12809348	.	G	T	.	.	MAF_USDA=2.459
NC_035082.1	12809446	.	G	T	.	.	MAF_USDA=4.918
NC_035082.1	12809504	.	A	T	.	.	MAF_USDA=8.197
NC_035082.1	12809602	.	G	A	.	.	MAF_USDA=5.738
NC_035082.1	12809660	.	A	G	.	.	MAF_USDA=5.738
NC_035082.1	12809680	.	T	A	.	.	MAF_USDA=4.918
NC_035082.1	12809684	.	G	T	.	.	MAF_USDA=4.918
NC_035082.1	12809685	.	T	G	.	.	MAF_USDA=4.918
NC_035082.1	12809835	.	T	C	.	.	MAF_USDA=4.918
NC_035082.1	12809915	.	A	T	.	.	MAF_INRAE=14.557;MAF_USDA=32.353
NC_035082.1	12810138	.	C	T	.	.	MAF_USDA=3.279
NC_035082.1	12810161	.	T	C	.	.	MAF_USDA=9.836
NC_035082.1	12810293	.	C	A	.	.	MAF_INRAE=14.557;MAF_USDA=2.459
NC_035082.1	12810517	.	G	C	.	.	MAF_USDA=1.639
NC_035082.1	12810596	.	T	C	.	.	MAF_INRAE=10.526;MAF_USDA=4.918
NC_035082.1	12810598	.	C	T	.	.	MAF_INRAE=25.316;MAF_USDA=22.917
NC_035082.1	12810651	.	A	G	.	.	MAF_USDA=3.279
NC_035082.1	12810678	.	T	A	.	.	MAF_INRAE=29.747;MAF_USDA=33.529
NC_035082.1	12810681	.	G	T	.	.	MAF_USDA=16.393
NC_035082.1	12810704	.	G	T	.	.	MAF_USDA=5.738
NC_035082.1	12810780	.	T	G	.	.	MAF_INRAE=10.526;MAF_USDA=3.529
NC_035082.1	12810819	.	C	A	.	.	MAF_INRAE=21.053;MAF_USDA=31.176
NC_035082.1	12810967	.	A	T	.	.	MAF_INRAE=10.526;MAF_USDA=12.941
NC_035082.1	12811110	.	C	G	.	.	MAF_USDA=2.459
NC_035082.1	12811117	.	C	T	.	.	MAF_INRAE=24.684;MAF_USDA=7.059
NC_035082.1	12811256	.	T	A	.	.	MAF_USDA=5.738
NC_035082.1	12811433	.	C	A	.	.	MAF_INRAE=10.526;MAF_USDA=2.083
NC_035082.1	12811434	.	A	T	.	.	MAF_USDA=2.083
NC_035082.1	12811442	.	C	A	.	.	MAF_INRAE=10.526;MAF_USDA=5.357
NC_035082.1	12811455	.	G	A	.	.	MAF_USDA=1.724
NC_035082.1	12811539	.	G	C	.	.	MAF_USDA=29.167
NC_035082.1	12812601	.	A	G	.	.	MAF_INRAE=5.263;MAF_USDA=34.706
NC_035082.1	12812659	.	T	C	.	.	MAF_INRAE=25.316;MAF_USDA=30.0
NC_035082.1	12812706	.	G	T	.	.	MAF_INRAE=25.316;MAF_USDA=9.412
NC_035082.1	12812711	.	A	G	.	.	MAF_USDA=4.918
NC_035082.1	12812730	.	G	A	.	.	MAF_USDA=4.918
NC_035082.1	12812731	.	T	A	.	.	MAF_USDA=4.918
NC_035082.1	12812732	.	G	C	.	.	MAF_USDA=4.918
NC_035082.1	12812733	.	G	T	.	.	MAF_USDA=4.918
NC_035082.1	12812802	.	C	G	.	.	MAF_INRAE=24.684;MAF_USDA=34.118
NC_035082.1	12812810	.	A	T	.	.	MAF_USDA=4.918
NC_035082.1	12812931	.	T	G	.	.	MAF_USDA=4.918
NC_035082.1	12812957	.	A	C	.	.	MAF_USDA=4.918
NC_035082.1	12812963	.	A	C	.	.	MAF_USDA=4.918
NC_035082.1	12813011	.	A	C	.	.	MAF_USDA=4.098
NC_035082.1	12813191	.	A	G	.	.	MAF_INRAE=34.81;MAF_USDA=48.235
NC_035082.1	12813259	.	C	T	.	.	MAF_INRAE=21.053;MAF_USDA=27.976
NC_035082.1	12813365	.	G	A	.	.	MAF_INRAE=45.57;MAF_USDA=23.81
NC_035082.1	12813433	.	T	G	.	.	MAF_INRAE=23.418;MAF_USDA=38.095
NC_035082.1	12813524	.	G	T	.	.	MAF_USDA=3.333
NC_035082.1	12813593	.	G	A	.	.	MAF_USDA=1.695
NC_035082.1	12813616	.	G	A	.	.	MAF_INRAE=15.789;MAF_USDA=39.157
NC_035082.1	12813637	.	G	A	.	.	MAF_INRAE=21.053;MAF_USDA=9.036
NC_035082.1	12813684	.	G	A	.	.	MAF_INRAE=15.789;MAF_USDA=45.783
NC_035082.1	12813797	.	C	T	.	.	MAF_INRAE=24.684;MAF_USDA=7.059
NC_035082.1	12813853	.	C	T	.	.	MAF_USDA=3.279
NC_035082.1	12813900	.	T	C	.	.	MAF_USDA=3.279
NC_035082.1	12813916	.	G	T	.	.	MAF_USDA=6.471
NC_035082.1	12813917	.	G	A	.	.	MAF_USDA=3.279
NC_035082.1	12813931	.	T	C	.	.	MAF_USDA=8.197
NC_035082.1	12814009	.	A	C	.	.	MAF_INRAE=13.924;MAF_USDA=4.706
NC_035082.1	12814076	.	C	T	.	.	MAF_USDA=3.279
NC_035082.1	12814124	.	C	T	.	.	MAF_USDA=2.083
NC_035082.1	12814213	.	C	A	.	.	MAF_USDA=1.639
NC_035082.1	12814239	.	A	G	.	.	MAF_USDA=3.529
NC_035082.1	12814273	.	T	A	.	.	MAF_USDA=3.279
NC_035082.1	12814395	.	A	T	.	.	MAF_INRAE=14.557;MAF_USDA=2.459
NC_035082.1	12814486	.	A	G	.	.	MAF_USDA=7.059
NC_035082.1	12814506	.	T	G	.	.	MAF_INRAE=27.215;MAF_USDA=8.235
NC_035082.1	12814570	.	G	T	.	.	MAF_USDA=1.639
NC_035082.1	12814579	.	T	G	.	.	MAF_INRAE=14.557;MAF_USDA=7.377
NC_035082.1	12814580	.	A	T	.	.	MAF_USDA=5.738
NC_035082.1	12814587	.	T	G	.	.	MAF_INRAE=39.873;MAF_USDA=40.984
NC_035082.1	12814591	.	T	A	.	.	MAF_INRAE=12.658;MAF_USDA=13.115
NC_035082.1	12814667	.	A	T	.	.	MAF_INRAE=39.873;MAF_USDA=39.412
NC_035082.1	12814881	.	G	A	.	.	MAF_USDA=6.557
NC_035082.1	12814922	.	C	A	.	.	MAF_USDA=5.738
NC_035082.1	12814942	.	G	A	.	.	MAF_USDA=5.738
NC_035082.1	12814964	.	T	G	.	.	MAF_INRAE=12.658;MAF_USDA=13.115
NC_035082.1	12815186	.	C	G	.	.	MAF_USDA=5.738
NC_035082.1	12815222	.	G	T	.	.	MAF_USDA=4.918
NC_035082.1	12815225	.	G	A	.	.	MAF_USDA=2.083
NC_035082.1	12815238	.	A	C	.	.	MAF_USDA=5.294
NC_035082.1	12815275	.	A	T	.	.	MAF_INRAE=42.405;MAF_USDA=37.5
NC_035082.1	12815291	.	G	A	.	.	MAF_INRAE=11.392;MAF_USDA=2.459
NC_035082.1	12815355	.	A	G	.	.	MAF_USDA=6.667
NC_035082.1	12815376	.	G	A	.	.	MAF_USDA=6.667
NC_035082.1	12815402	.	G	A	.	.	MAF_INRAE=27.848;MAF_USDA=11.31
NC_035082.1	12815409	.	C	A	.	.	MAF_USDA=5.085
NC_035082.1	12815481	.	C	T	.	.	MAF_INRAE=28.481;MAF_USDA=11.765
NC_035082.1	12815512	.	G	T	.	.	MAF_USDA=4.918
NC_035082.1	12815545	.	G	A	.	.	MAF_USDA=1.639
NC_035082.1	12815563	.	T	C	.	.	MAF_USDA=4.118
NC_035082.1	12815628	.	T	C	.	.	MAF_USDA=5.738
NC_035082.1	12815631	.	T	C	.	.	MAF_INRAE=14.557;MAF_USDA=6.471
NC_035082.1	12815651	.	T	C	.	.	MAF_INRAE=43.038;MAF_USDA=22.941
NC_035082.1	12815908	.	A	G	.	.	MAF_USDA=3.279
NC_035082.1	12815910	.	A	G	.	.	MAF_USDA=3.529
NC_035082.1	12815975	.	A	G	.	.	MAF_USDA=5.738
NC_035082.1	12816221	.	G	A	.	.	MAF_USDA=4.118
NC_035082.1	12816231	.	A	G	.	.	MAF_INRAE=41.139;MAF_USDA=17.647
NC_035082.1	12816272	.	T	C	.	.	MAF_USDA=1.639
NC_035082.1	12816282	.	T	A	.	.	MAF_INRAE=43.038;MAF_USDA=21.765
NC_035082.1	12816288	.	C	T	.	.	MAF_USDA=5.738
NC_035082.1	12816418	.	A	C	.	.	MAF_INRAE=25.949;MAF_USDA=8.824
NC_035082.1	12816448	.	C	T	.	.	MAF_USDA=11.475
NC_035082.1	12816498	.	A	C	.	.	MAF_USDA=1.639
NC_035082.1	12816503	.	T	C	.	.	MAF_INRAE=43.038;MAF_USDA=21.176
NC_035082.1	12816504	.	G	A	.	.	MAF_USDA=5.738
NC_035082.1	12816521	.	C	T	.	.	MAF_USDA=3.279
NC_035082.1	12816531	.	T	A	.	.	MAF_USDA=4.918
NC_035082.1	12816563	.	T	A	.	.	MAF_USDA=4.918
NC_035082.1	12816579	.	G	T	.	.	MAF_USDA=4.706
NC_035082.1	12816733	.	T	G	.	.	MAF_USDA=4.098
NC_035082.1	12816742	.	G	T	.	.	MAF_USDA=2.083
NC_035082.1	12816753	.	C	T	.	.	MAF_USDA=6.557
NC_035082.1	12816755	.	T	C	.	.	MAF_USDA=6.557
NC_035082.1	12816761	.	A	C	.	.	MAF_INRAE=43.038;MAF_USDA=26.471
NC_035082.1	12816764	.	C	T	.	.	MAF_USDA=6.557
NC_035082.1	12816783	.	C	T	.	.	MAF_USDA=6.557
NC_035082.1	12816843	.	A	G	.	.	MAF_USDA=3.529
NC_035082.1	12816847	.	A	G	.	.	MAF_INRAE=15.833;MAF_USDA=2.941
NC_035082.1	12816856	.	A	T	.	.	MAF_INRAE=43.038;MAF_USDA=18.235
NC_035082.1	12816924	.	C	G	.	.	MAF_INRAE=42.405;MAF_USDA=18.824
NC_035082.1	12816954	.	C	A	.	.	MAF_INRAE=24.684;MAF_USDA=18.824
NC_035082.1	12816964	.	C	A	.	.	MAF_USDA=1.639
NC_035082.1	12816983	.	A	G	.	.	MAF_INRAE=43.038;MAF_USDA=18.235
NC_035082.1	12817035	.	G	A	.	.	MAF_USDA=4.918
NC_035082.1	12817079	.	A	T	.	.	MAF_INRAE=43.038;MAF_USDA=18.235
NC_035082.1	12817179	.	G	A	.	.	MAF_USDA=1.639
NC_035082.1	12817210	.	C	T	.	.	MAF_INRAE=16.456;MAF_USDA=10.714
NC_035082.1	12817231	.	A	G	.	.	MAF_INRAE=43.038;MAF_USDA=20.588
NC_035082.1	12817267	.	C	T	.	.	MAF_USDA=3.279
NC_035082.1	12817321	.	A	T	.	.	MAF_USDA=4.098
NC_035082.1	12817422	.	T	A	.	.	MAF_USDA=2.083
NC_035082.1	12817486	.	C	T	.	.	MAF_USDA=1.667
NC_035082.1	12817487	.	G	T	.	.	MAF_INRAE=43.038;MAF_USDA=22.619
NC_035082.1	12817536	.	G	A	.	.	MAF_INRAE=43.038;MAF_USDA=22.353
NC_035082.1	12817706	.	G	T	.	.	MAF_INRAE=39.241;MAF_USDA=30.588
NC_035082.1	12817735	.	C	T	.	.	MAF_INRAE=28.481;MAF_USDA=11.176
NC_035082.1	12817977	.	A	C	.	.	MAF_INRAE=42.405;MAF_USDA=21.765
NC_035082.1	12818053	.	T	C	.	.	MAF_INRAE=43.038;MAF_USDA=21.765
NC_035082.1	12818060	.	C	T	.	.	MAF_USDA=5.294
NC_035082.1	12818170	.	G	A	.	.	MAF_USDA=2.083
NC_035082.1	12818219	.	G	T	.	.	MAF_USDA=4.918
NC_035082.1	12818231	.	C	A	.	.	MAF_INRAE=10.526;MAF_USDA=4.118
NC_035082.1	12818247	.	C	T	.	.	MAF_INRAE=14.557;MAF_USDA=5.882
NC_035082.1	12818272	.	C	A	.	.	MAF_INRAE=43.038;MAF_USDA=22.353
NC_035082.1	12818420	.	A	C	.	.	MAF_INRAE=43.671;MAF_USDA=38.235
NC_035082.1	12818432	.	A	G	.	.	MAF_INRAE=43.038;MAF_USDA=21.765
NC_035082.1	12818514	.	A	T	.	.	MAF_USDA=3.333
NC_035082.1	12818525	.	A	C	.	.	MAF_USDA=3.333
NC_035082.1	12818566	.	G	T	.	.	MAF_INRAE=12.025
NC_035082.1	12818658	.	G	A	.	.	MAF_USDA=1.639
NC_035082.1	12818768	.	A	C	.	.	MAF_INRAE=43.038;MAF_USDA=22.619
NC_035082.1	12818774	.	A	C	.	.	MAF_INRAE=43.038;MAF_USDA=22.619
NC_035082.1	12818825	.	A	T	.	.	MAF_INRAE=10.526;MAF_USDA=2.941
NC_035082.1	12818946	.	C	T	.	.	MAF_INRAE=43.038;MAF_USDA=21.176
NC_035082.1	12818978	.	C	A	.	.	MAF_INRAE=14.557;MAF_USDA=5.882
NC_035082.1	12819074	.	G	A	.	.	MAF_USDA=3.279
NC_035082.1	12819127	.	C	T	.	.	MAF_INRAE=10.526;MAF_USDA=2.941
NC_035082.1	12819171	.	C	T	.	.	MAF_INRAE=13.924;MAF_USDA=6.471
NC_035082.1	12819213	.	T	G	.	.	MAF_USDA=1.639
NC_035082.1	12819396	.	T	A	.	.	MAF_USDA=1.639
NC_035082.1	12819421	.	C	T	.	.	MAF_USDA=4.118
NC_035082.1	12819430	.	G	A	.	.	MAF_INRAE=10.526;MAF_USDA=2.353
NC_035082.1	12819537	.	C	A	.	.	MAF_USDA=4.918
NC_035082.1	12819540	.	G	C	.	.	MAF_INRAE=18.354;MAF_USDA=48.824
NC_035082.1	12819615	.	T	C	.	.	MAF_INRAE=43.038;MAF_USDA=22.353
NC_035082.1	12819641	.	C	T	.	.	MAF_INRAE=39.241;MAF_USDA=30.588
NC_035082.1	12819866	.	A	C	.	.	MAF_USDA=1.667
NC_035082.1	12819889	.	G	A	.	.	MAF_INRAE=42.405;MAF_USDA=21.765
NC_035082.1	12819898	.	C	T	.	.	MAF_INRAE=5.263
NC_035082.1	12819907	.	G	A	.	.	MAF_USDA=4.118
NC_035082.1	12819938	.	G	T	.	.	MAF_INRAE=43.038;MAF_USDA=20.588
NC_035082.1	12819958	.	G	A	.	.	MAF_USDA=5.738
NC_035082.1	12820031	.	G	T	.	.	MAF_INRAE=43.038;MAF_USDA=20.588
NC_035082.1	12820081	.	A	G	.	.	MAF_USDA=1.639
NC_035082.1	12820085	.	C	A	.	.	MAF_INRAE=43.038;MAF_USDA=17.647
NC_035082.1	12820090	.	T	A	.	.	MAF_INRAE=14.557;MAF_USDA=5.294
NC_035082.1	12820134	.	T	G	.	.	MAF_INRAE=43.038;MAF_USDA=20.588
NC_035082.1	12820178	.	A	T	.	.	MAF_INRAE=28.481;MAF_USDA=10.0
NC_035082.1	12820185	.	A	G	.	.	MAF_INRAE=43.038;MAF_USDA=20.588
NC_035082.1	12820361	.	G	C	.	.	MAF_INRAE=13.924;MAF_USDA=7.059
NC_035082.1	12820407	.	C	T	.	.	MAF_INRAE=41.139;MAF_USDA=22.353
NC_035082.1	12820438	.	C	A	.	.	MAF_INRAE=13.924;MAF_USDA=5.882
NC_035082.1	12820454	.	G	C	.	.	MAF_INRAE=16.456;MAF_USDA=9.412
NC_035082.1	12820519	.	C	T	.	.	MAF_INRAE=42.405;MAF_USDA=18.824
NC_035082.1	12820685	.	T	C	.	.	MAF_INRAE=16.456;MAF_USDA=4.167
NC_035082.1	12820861	.	A	T	.	.	MAF_INRAE=10.526;MAF_USDA=2.941
NC_035082.1	12820981	.	A	G	.	.	MAF_INRAE=8.861;MAF_USDA=5.738
NC_035082.1	12820982	.	T	A	.	.	MAF_USDA=4.098
NC_035082.1	12821231	.	T	C	.	.	MAF_USDA=39.583
NC_035082.1	12821819	.	G	A	.	.	MAF_USDA=2.459
NC_035082.1	12821835	.	C	T	.	.	MAF_USDA=6.557
NC_035082.1	12821843	.	C	G	.	.	MAF_USDA=4.918
NC_035082.1	12821946	.	A	G	.	.	MAF_INRAE=10.526;MAF_USDA=2.941
NC_035082.1	12822011	.	G	T	.	.	MAF_INRAE=24.684;MAF_USDA=20.0
NC_035082.1	12822035	.	GATATATATATC	GATATATATATA	.	.	MAF_USDA=30.435
NC_035082.1	12822046	.	C	A	.	.	MAF_INRAE=46.667
NC_035082.1	12822048	.	T	A	.	.	MAF_INRAE=30.833
NC_035082.1	12822050	.	T	A	.	.	MAF_INRAE=30.833;MAF_USDA=22.917
NC_035082.1	12822052	.	A	T	.	.	MAF_INRAE=46.667;MAF_USDA=37.5
NC_035082.1	12822087	.	C	A	.	.	MAF_USDA=5.738
NC_035082.1	12822177	.	G	T	.	.	MAF_INRAE=43.038;MAF_USDA=19.412
NC_035082.1	12822210	.	C	T	.	.	MAF_INRAE=14.557;MAF_USDA=5.882
NC_035082.1	12822291	.	A	T	.	.	MAF_USDA=2.083
NC_035082.1	12822344	.	A	G	.	.	MAF_USDA=3.279
NC_035082.1	12822418	.	T	A	.	.	MAF_INRAE=10.526;MAF_USDA=3.279
NC_035082.1	12822468	.	G	T	.	.	MAF_INRAE=14.557;MAF_USDA=5.882
NC_035082.1	12822519	.	T	C	.	.	MAF_USDA=3.279
NC_035082.1	12822531	.	C	T	.	.	MAF_INRAE=43.671;MAF_USDA=25.294
NC_035082.1	12822536	.	T	G	.	.	MAF_USDA=13.934
NC_035082.1	12822543	.	C	A	.	.	MAF_INRAE=14.557;MAF_USDA=5.882
NC_035082.1	12822590	.	C	G	.	.	MAF_USDA=5.738
NC_035082.1	12822603	.	G	A	.	.	MAF_INRAE=8.228;MAF_USDA=6.557
NC_035082.1	12822639	.	G	A	.	.	MAF_INRAE=14.557;MAF_USDA=5.294
NC_035082.1	12822641	.	G	A	.	.	MAF_INRAE=15.833;MAF_USDA=5.294
NC_035082.1	12822770	.	G	A	.	.	MAF_INRAE=10.526;MAF_USDA=4.706
NC_035082.1	12822795	.	C	T	.	.	MAF_INRAE=6.962;MAF_USDA=20.833
NC_035082.1	12822804	.	T	C	.	.	MAF_INRAE=44.304;MAF_USDA=24.118
NC_035082.1	12822945	.	G	T	.	.	MAF_USDA=4.098
NC_035082.1	12823033	.	G	A	.	.	MAF_INRAE=5.263;MAF_USDA=8.333
NC_035082.1	12823154	.	G	T	.	.	MAF_INRAE=10.526;MAF_USDA=2.353
NC_035082.1	12823197	.	T	C	.	.	MAF_USDA=3.279
NC_035082.1	12823364	.	C	T	.	.	MAF_INRAE=10.526;MAF_USDA=4.918
NC_035082.1	12823492	.	A	G	.	.	MAF_USDA=5.738
NC_035082.1	12823589	.	C	T	.	.	MAF_USDA=4.706
NC_035082.1	12823608	.	A	C	.	.	MAF_USDA=2.941
NC_035082.1	12823716	.	A	G	.	.	MAF_USDA=6.557
NC_035082.1	12823808	.	A	G	.	.	MAF_INRAE=8.228;MAF_USDA=4.918
NC_035082.1	12823810	.	A	G	.	.	MAF_INRAE=5.833;MAF_USDA=11.176
NC_035082.1	12823859	.	C	G	.	.	MAF_INRAE=10.526;MAF_USDA=22.917
NC_035082.1	12823907	.	A	T	.	.	MAF_USDA=4.706
NC_035082.1	12824047	.	G	A	.	.	MAF_INRAE=13.924;MAF_USDA=11.765
NC_035082.1	12824076	.	C	T	.	.	MAF_USDA=1.639
NC_035082.1	12824102	.	A	C	.	.	MAF_INRAE=14.557;MAF_USDA=5.882
NC_035082.1	12824186	.	G	A	.	.	MAF_INRAE=8.861;MAF_USDA=12.295
NC_035082.1	12824198	.	C	T	.	.	MAF_INRAE=15.789
NC_035082.1	12824277	.	G	A	.	.	MAF_INRAE=2.5
NC_035082.1	12824279	.	T	A	.	.	MAF_INRAE=2.5
NC_035082.1	12824282	.	G	C	.	.	MAF_INRAE=1.667
NC_035082.1	12824284	.	G	C	.	.	MAF_INRAE=1.667
NC_035082.1	12824311	.	G	A	.	.	MAF_USDA=2.459
NC_035082.1	12824346	.	C	A	.	.	MAF_USDA=1.639
NC_035082.1	12824457	.	A	G	.	.	MAF_INRAE=37.342;MAF_USDA=37.059
NC_035082.1	12824646	.	T	A	.	.	MAF_USDA=1.639
NC_035082.1	12824653	.	C	T	.	.	MAF_USDA=1.639
NC_035082.1	12824665	.	C	T	.	.	MAF_INRAE=14.557;MAF_USDA=14.118
NC_035082.1	12824673	.	A	G	.	.	MAF_INRAE=14.557;MAF_USDA=10.588
NC_035082.1	12824726	.	A	T	.	.	MAF_INRAE=27.215;MAF_USDA=22.941
NC_035082.1	12824913	.	A	G	.	.	MAF_INRAE=17.089;MAF_USDA=19.412
NC_035082.1	12824964	.	G	C	.	.	MAF_USDA=3.279
NC_035082.1	12825099	.	C	T	.	.	MAF_INRAE=23.418;MAF_USDA=38.235
NC_035082.1	12825305	.	C	A	.	.	MAF_INRAE=5.263;MAF_USDA=1.765
NC_035082.1	12825308	.	C	G	.	.	MAF_USDA=6.557
NC_035082.1	12825320	.	G	A	.	.	MAF_INRAE=5.263;MAF_USDA=1.765
NC_035082.1	12825333	.	G	A	.	.	MAF_USDA=1.639
NC_035082.1	12825349	.	T	A	.	.	MAF_USDA=4.167
NC_035082.1	12825350	.	A	T	.	.	MAF_USDA=11.176
NC_035082.1	12825359	.	G	A	.	.	MAF_USDA=11.765
NC_035082.1	12825431	.	T	G	.	.	MAF_USDA=6.557
NC_035082.1	12825647	.	T	G	.	.	MAF_INRAE=26.582;MAF_USDA=24.706
NC_035082.1	12825696	.	G	T	.	.	MAF_USDA=7.377
NC_035082.1	12825723	.	G	C	.	.	MAF_USDA=1.639
NC_035082.1	12825754	.	C	T	.	.	MAF_USDA=7.377
NC_035082.1	12825905	.	T	C	.	.	MAF_USDA=31.25
NC_035082.1	12825910	.	T	G	.	.	MAF_INRAE=8.228;MAF_USDA=1.639
NC_035082.1	12825933	.	C	T	.	.	MAF_INRAE=5.0
NC_035082.1	12825935	.	A	G	.	.	MAF_INRAE=5.0
NC_035082.1	12825938	.	T	G	.	.	MAF_INRAE=5.0
NC_035082.1	12825943	.	C	G	.	.	MAF_INRAE=27.215
NC_035082.1	12825961	.	A	G	.	.	MAF_USDA=5.738
NC_035082.1	12825966	.	G	A	.	.	MAF_INRAE=4.167;MAF_USDA=11.765
NC_035082.1	12825967	.	G	T	.	.	MAF_INRAE=4.167
NC_035082.1	12825975	.	C	T	.	.	MAF_INRAE=3.333
NC_035082.1	12825997	.	TG	TT	.	.	MAF_USDA=43.75
NC_035082.1	12826128	.	T	A	.	.	MAF_USDA=1.639
NC_035082.1	12826133	.	C	A	.	.	MAF_USDA=23.77
NC_035082.1	12826138	.	A	C	.	.	MAF_USDA=29.412
NC_035082.1	12826139	.	C	A	.	.	MAF_USDA=30.0
NC_035082.1	12826140	.	A	T	.	.	MAF_USDA=31.176
NC_035082.1	12826149	.	T	G	.	.	MAF_USDA=25.41
NC_035082.1	12826150	.	T	G	.	.	MAF_USDA=24.59
NC_035082.1	12826221	.	C	T	.	.	MAF_USDA=4.098
NC_035082.1	12826311	.	G	A	.	.	MAF_INRAE=15.789
NC_035082.1	12826470	.	G	T	.	.	MAF_USDA=3.571
NC_035082.1	12826541	.	C	T	.	.	MAF_INRAE=41.139;MAF_USDA=31.765
NC_035082.1	12826551	.	C	T	.	.	MAF_INRAE=8.861;MAF_USDA=13.115
NC_035082.1	12826561	.	G	A	.	.	MAF_INRAE=10.526;MAF_USDA=2.459
NC_035082.1	12826788	.	G	A	.	.	MAF_USDA=2.083
NC_035082.1	12826835	.	G	A	.	.	MAF_USDA=3.279
NC_035082.1	12826915	.	T	A	.	.	MAF_INRAE=13.924;MAF_USDA=15.294
NC_035082.1	12826923	.	G	T	.	.	MAF_INRAE=33.544;MAF_USDA=8.824
NC_035082.1	12826931	.	A	G	.	.	MAF_INRAE=35.443;MAF_USDA=30.0
NC_035082.1	12826966	.	G	T	.	.	MAF_USDA=6.557
NC_035082.1	12827071	.	G	T	.	.	MAF_INRAE=6.962;MAF_USDA=18.235
NC_035082.1	12827077	.	A	C	.	.	MAF_USDA=3.279
NC_035082.1	12827096	.	T	C	.	.	MAF_INRAE=6.962;MAF_USDA=23.529
NC_035082.1	12827118	.	G	A	.	.	MAF_INRAE=24.051;MAF_USDA=19.412
NC_035082.1	12827259	.	A	C	.	.	MAF_USDA=8.197
NC_035082.1	12827385	.	C	T	.	.	MAF_INRAE=20.886;MAF_USDA=43.529
NC_035082.1	12827416	.	G	A	.	.	MAF_INRAE=20.886;MAF_USDA=47.647
NC_035082.1	12827460	.	A	G	.	.	MAF_USDA=23.81
NC_035082.1	12827475	.	T	A	.	.	MAF_USDA=1.639
NC_035082.1	12827477	.	T	A	.	.	MAF_INRAE=6.962;MAF_USDA=20.833
NC_035082.1	12827508	.	G	T	.	.	MAF_USDA=1.639
NC_035082.1	12827535	.	T	A	.	.	MAF_INRAE=14.557;MAF_USDA=16.471
NC_035082.1	12827543	.	A	C	.	.	MAF_INRAE=13.924;MAF_USDA=22.941
NC_035082.1	12827575	.	T	C	.	.	MAF_USDA=1.639
NC_035082.1	12827578	.	A	G	.	.	MAF_INRAE=13.924;MAF_USDA=28.824
NC_035082.1	12827585	.	A	T	.	.	MAF_USDA=1.639
NC_035082.1	12827757	.	G	T	.	.	MAF_INRAE=21.519;MAF_USDA=40.0
NC_035082.1	12827769	.	G	T	.	.	MAF_INRAE=30.0;MAF_USDA=43.75
NC_035082.1	12827866	.	T	A	.	.	MAF_USDA=4.918
NC_035082.1	12828268	.	C	T	.	.	MAF_INRAE=15.19;MAF_USDA=45.294
NC_035082.1	12828300	.	G	A	.	.	MAF_INRAE=14.557;MAF_USDA=5.882
NC_035082.1	12828314	.	C	T	.	.	MAF_USDA=1.639
NC_035082.1	12828384	.	G	A	.	.	MAF_INRAE=13.924;MAF_USDA=22.353
NC_035082.1	12828440	.	T	C	.	.	MAF_USDA=1.639
NC_035082.1	12828478	.	G	A	.	.	MAF_USDA=1.639
NC_035082.1	12828574	.	C	T	.	.	MAF_USDA=5.738
NC_035082.1	12828672	.	C	A	.	.	MAF_USDA=5.738
NC_035082.1	12828707	.	C	A	.	.	MAF_USDA=3.279
NC_035082.1	12828845	.	C	T	.	.	MAF_USDA=1.639
NC_035082.1	12828943	.	G	A	.	.	MAF_INRAE=21.053;MAF_USDA=12.941
NC_035082.1	12829102	.	C	T	.	.	MAF_INRAE=15.833;MAF_USDA=7.059
NC_035082.1	12829182	.	C	T	.	.	MAF_INRAE=20.253;MAF_USDA=39.412
NC_035082.1	12829183	.	G	A	.	.	MAF_INRAE=16.667;MAF_USDA=39.412
NC_035082.1	12829189	.	G	A	.	.	MAF_INRAE=10.526;MAF_USDA=9.836
NC_035082.1	12829289	.	C	A	.	.	MAF_USDA=1.639
NC_035082.1	12829337	.	T	G	.	.	MAF_INRAE=10.526;MAF_USDA=9.016
NC_035082.1	12829338	.	C	T	.	.	MAF_USDA=9.016
NC_035082.1	12829348	.	G	A	.	.	MAF_USDA=3.279
NC_035082.1	12829495	.	A	G	.	.	MAF_USDA=1.639
NC_035082.1	12829499	.	T	A	.	.	MAF_USDA=1.176
NC_035082.1	12829513	.	C	T	.	.	MAF_INRAE=19.62;MAF_USDA=35.294
NC_035082.1	12829535	.	A	G	.	.	MAF_INRAE=13.924;MAF_USDA=25.882
NC_035082.1	12829601	.	T	C	.	.	MAF_USDA=33.333
NC_035082.1	12829609	.	G	T	.	.	MAF_USDA=33.333
NC_035082.1	12829645	.	C	T	.	.	MAF_USDA=4.918
NC_035082.1	12829656	.	T	A	.	.	MAF_USDA=4.918
NC_035082.1	12829827	.	G	C	.	.	MAF_INRAE=20.253;MAF_USDA=20.588
NC_035082.1	12829981	.	C	T	.	.	MAF_INRAE=23.333;MAF_USDA=13.529
NC_035082.1	12830080	.	C	T	.	.	MAF_USDA=4.098
NC_035082.1	12830186	.	G	A	.	.	MAF_INRAE=16.667;MAF_USDA=4.167
NC_035082.1	12830193	.	C	A	.	.	MAF_USDA=1.639
NC_035082.1	12830431	.	T	A	.	.	MAF_USDA=1.639
NC_035082.1	12830489	.	T	C	.	.	MAF_INRAE=20.253;MAF_USDA=21.765
NC_035082.1	12830506	.	C	T	.	.	MAF_INRAE=20.253;MAF_USDA=20.588
NC_035082.1	12830635	.	G	T	.	.	MAF_INRAE=20.886;MAF_USDA=20.0
NC_035082.1	12830784	.	C	T	.	.	MAF_INRAE=9.494;MAF_USDA=29.167
NC_035082.1	12830820	.	C	A	.	.	MAF_USDA=12.5
NC_035082.1	12831601	.	G	A	.	.	MAF_USDA=2.459
NC_035082.1	12831654	.	A	G	.	.	MAF_INRAE=10.526;MAF_USDA=22.941
NC_035082.1	12831659	.	C	A	.	.	MAF_INRAE=20.886;MAF_USDA=22.941
NC_035082.1	12831699	.	C	G	.	.	MAF_INRAE=20.886;MAF_USDA=20.588
NC_035082.1	12831736	.	T	C	.	.	MAF_INRAE=20.253;MAF_USDA=21.176
NC_035082.1	12831752	.	C	A	.	.	MAF_USDA=1.639
NC_035082.1	12831760	.	A	T	.	.	MAF_USDA=1.639
NC_035082.1	12831803	.	T	G	.	.	MAF_USDA=1.639
NC_035082.1	12831888	.	C	T	.	.	MAF_INRAE=20.886;MAF_USDA=20.588
NC_035082.1	12831913	.	G	T	.	.	MAF_INRAE=10.526;MAF_USDA=2.459
NC_035082.1	12832056	.	G	A	.	.	MAF_INRAE=13.924;MAF_USDA=25.294
NC_035082.1	12832112	.	C	T	.	.	MAF_USDA=1.639
NC_035082.1	12832218	.	C	T	.	.	MAF_INRAE=20.886;MAF_USDA=21.765
NC_035082.1	12832238	.	G	A	.	.	MAF_INRAE=25.0;MAF_USDA=21.176
NC_035082.1	12832247	.	G	C	.	.	MAF_INRAE=6.667;MAF_USDA=20.833
NC_035082.1	12832250	.	C	A	.	.	MAF_USDA=2.459
NC_035082.1	12832292	.	G	T	.	.	MAF_INRAE=15.833;MAF_USDA=1.765
NC_035082.1	12832312	.	A	T	.	.	MAF_INRAE=20.886;MAF_USDA=21.176
NC_035082.1	12832367	.	C	A	.	.	MAF_INRAE=22.152;MAF_USDA=21.429
NC_035082.1	12832375	.	T	C	.	.	MAF_USDA=1.667
NC_035082.1	12832406	.	G	T	.	.	MAF_USDA=4.918
NC_035082.1	12832414	.	T	A	.	.	MAF_USDA=1.639
NC_035082.1	12832418	.	G	A	.	.	MAF_USDA=2.459
NC_035082.1	12832441	.	T	C	.	.	MAF_INRAE=23.418;MAF_USDA=22.917
NC_035082.1	12832442	.	T	A	.	.	MAF_INRAE=1.667
NC_035082.1	12832444	.	G	A	.	.	MAF_INRAE=1.667
NC_035082.1	12832449	.	C	T	.	.	MAF_USDA=9.016
NC_035082.1	12832531	.	A	C	.	.	MAF_INRAE=1.667;MAF_USDA=27.869
NC_035082.1	12832532	.	G	A	.	.	MAF_USDA=27.049
NC_035082.1	12832549	.	C	T	.	.	MAF_USDA=11.475
NC_035082.1	12832556	.	G	T	.	.	MAF_INRAE=23.333;MAF_USDA=18.235
NC_035082.1	12832592	.	C	T	.	.	MAF_INRAE=1.667;MAF_USDA=32.143
NC_035082.1	12832596	.	G	A	.	.	MAF_USDA=28.571
NC_035082.1	12832650	.	G	T	.	.	MAF_INRAE=25.0
NC_035082.1	12832667	.	C	A	.	.	MAF_USDA=6.25
NC_035082.1	12832670	.	C	A	.	.	MAF_USDA=2.083
NC_035082.1	12832736	.	C	T	.	.	MAF_USDA=19.672
NC_035082.1	12832740	.	A	G	.	.	MAF_USDA=16.667
NC_035082.1	12832782	.	G	A	.	.	MAF_USDA=17.073
NC_035082.1	12832785	.	C	T	.	.	MAF_USDA=16.463
NC_035082.1	12833267	.	G	A	.	.	MAF_USDA=21.341
NC_035082.1	12833401	.	C	T	.	.	MAF_INRAE=10.526;MAF_USDA=16.471
NC_035082.1	12833419	.	A	T	.	.	MAF_USDA=1.639
NC_035082.1	12833435	.	G	A	.	.	MAF_USDA=3.279
NC_035082.1	12833626	.	G	T	.	.	MAF_USDA=2.083
NC_035082.1	12833712	.	T	G	.	.	MAF_USDA=3.279
NC_035082.1	12833842	.	T	A	.	.	MAF_INRAE=20.886;MAF_USDA=29.412
NC_035082.1	12834032	.	T	C	.	.	MAF_USDA=4.918
NC_035082.1	12834179	.	A	G	.	.	MAF_USDA=3.279
NC_035082.1	12834239	.	A	G	.	.	MAF_INRAE=20.886;MAF_USDA=19.412
NC_035082.1	12834254	.	G	T	.	.	MAF_INRAE=20.886;MAF_USDA=20.588
NC_035082.1	12834316	.	C	T	.	.	MAF_USDA=4.918
NC_035082.1	12834398	.	A	G	.	.	MAF_USDA=3.529
NC_035082.1	12834402	.	C	G	.	.	MAF_USDA=5.738
NC_035082.1	12834442	.	A	G	.	.	MAF_INRAE=23.333;MAF_USDA=12.941
NC_035082.1	12834832	.	A	G	.	.	MAF_INRAE=46.835;MAF_USDA=28.235
NC_035082.1	12834845	.	C	T	.	.	MAF_INRAE=13.924;MAF_USDA=31.765
NC_035082.1	12834852	.	G	A	.	.	MAF_USDA=1.639
NC_035082.1	12834894	.	C	G	.	.	MAF_USDA=4.918
NC_035082.1	12835098	.	A	G	.	.	MAF_INRAE=41.772;MAF_USDA=14.118
NC_035082.1	12835126	.	G	A	.	.	MAF_INRAE=21.667;MAF_USDA=11.765
NC_035082.1	12835254	.	G	C	.	.	MAF_INRAE=14.167;MAF_USDA=10.588
NC_035082.1	12835434	.	G	T	.	.	MAF_INRAE=10.526;MAF_USDA=16.667
NC_035082.1	12836248	.	T	G	.	.	MAF_USDA=20.455
NC_035082.1	12836771	.	C	G	.	.	MAF_INRAE=10.526;MAF_USDA=9.016
NC_035082.1	12836794	.	C	A	.	.	MAF_INRAE=13.924;MAF_USDA=27.647
NC_035082.1	12836892	.	C	A	.	.	MAF_INRAE=8.861;MAF_USDA=10.0
NC_035082.1	12837000	.	C	T	.	.	MAF_INRAE=10.0;MAF_USDA=14.583
NC_035082.1	12837048	.	A	C	.	.	MAF_INRAE=14.167;MAF_USDA=12.353
NC_035082.1	12837156	.	G	A	.	.	MAF_INRAE=15.0;MAF_USDA=10.588
NC_035082.1	12837168	.	A	G	.	.	MAF_INRAE=15.0;MAF_USDA=9.412
NC_035082.1	12837255	.	T	C	.	.	MAF_USDA=2.459
NC_035082.1	12837562	.	G	T	.	.	MAF_USDA=1.639
NC_035082.1	12837620	.	G	A	.	.	MAF_USDA=2.459
NC_035082.1	12837628	.	T	C	.	.	MAF_INRAE=9.494;MAF_USDA=12.941
NC_035082.1	12837784	.	A	T	.	.	MAF_INRAE=20.253;MAF_USDA=18.235
NC_035082.1	12837816	.	C	G	.	.	MAF_USDA=3.279
NC_035082.1	12837950	.	C	A	.	.	MAF_INRAE=15.833;MAF_USDA=11.765
NC_035082.1	12837974	.	T	C	.	.	MAF_INRAE=8.228;MAF_USDA=6.471
NC_035082.1	12838044	.	A	T	.	.	MAF_USDA=5.738
NC_035082.1	12838157	.	A	T	.	.	MAF_USDA=2.459
NC_035082.1	12838371	.	C	T	.	.	MAF_USDA=3.279
NC_035082.1	12838460	.	C	G	.	.	MAF_USDA=3.529
NC_035082.1	12838585	.	C	T	.	.	MAF_INRAE=26.316;MAF_USDA=22.917
NC_035082.1	12838666	.	C	G	.	.	MAF_INRAE=13.158
NC_035082.1	12838676	.	G	T	.	.	MAF_INRAE=10.526
NC_035082.1	12838879	.	G	T	.	.	MAF_INRAE=15.833;MAF_USDA=1.765
NC_035082.1	12838891	.	T	A	.	.	MAF_USDA=1.639
NC_035082.1	12838944	.	G	A	.	.	MAF_INRAE=13.924;MAF_USDA=30.0
NC_035082.1	12839040	.	T	A	.	.	MAF_INRAE=15.833;MAF_USDA=12.941
NC_035082.1	12839065	.	C	A	.	.	MAF_USDA=2.459
NC_035082.1	12839089	.	T	G	.	.	MAF_INRAE=15.0;MAF_USDA=1.765
NC_035082.1	12839236	.	G	A	.	.	MAF_INRAE=23.333;MAF_USDA=12.941
NC_035082.1	12839295	.	G	T	.	.	MAF_USDA=3.279
NC_035082.1	12839331	.	T	C	.	.	MAF_INRAE=5.263
NC_035082.1	12839386	.	A	T	.	.	MAF_USDA=1.639
NC_035082.1	12839438	.	C	A	.	.	MAF_INRAE=41.772;MAF_USDA=48.235
NC_035082.1	12839439	.	C	T	.	.	MAF_USDA=4.098
NC_035082.1	12839494	.	C	T	.	.	MAF_USDA=6.557
NC_035082.1	12839509	.	C	T	.	.	MAF_INRAE=17.5;MAF_USDA=12.941
NC_035082.1	12839533	.	A	G	.	.	MAF_USDA=4.918
NC_035082.1	12839540	.	A	T	.	.	MAF_USDA=21.176
NC_035082.1	12839560	.	A	G	.	.	MAF_INRAE=36.842;MAF_USDA=40.0
NC_035082.1	12839575	.	G	T	.	.	MAF_USDA=14.118
NC_035082.1	12839643	.	T	C	.	.	MAF_INRAE=43.671;MAF_USDA=14.118
NC_035082.1	12839655	.	C	T	.	.	MAF_INRAE=20.253;MAF_USDA=25.294
NC_035082.1	12839673	.	T	A	.	.	MAF_INRAE=20.253;MAF_USDA=24.706
NC_035082.1	12840179	.	T	C	.	.	MAF_INRAE=43.671;MAF_USDA=14.118
NC_035082.1	12840322	.	G	A	.	.	MAF_INRAE=32.911;MAF_USDA=32.941
NC_035082.1	12840417	.	G	A	.	.	MAF_USDA=3.279
NC_035082.1	12840580	.	C	A	.	.	MAF_INRAE=13.924;MAF_USDA=11.765
NC_035082.1	12840632	.	T	C	.	.	MAF_USDA=1.639
NC_035082.1	12840654	.	C	A	.	.	MAF_USDA=2.381
NC_035082.1	12840800	.	G	T	.	.	MAF_USDA=1.639
NC_035082.1	12840828	.	T	A	.	.	MAF_USDA=1.639
NC_035082.1	12840835	.	T	G	.	.	MAF_INRAE=10.526;MAF_USDA=2.459
NC_035082.1	12840848	.	C	T	.	.	MAF_INRAE=33.544;MAF_USDA=24.706
NC_035082.1	12840997	.	C	T	.	.	MAF_USDA=3.279
NC_035082.1	12841001	.	T	C	.	.	MAF_USDA=3.279
NC_035082.1	12841002	.	G	A	.	.	MAF_USDA=1.639
NC_035082.1	12841015	.	C	T	.	.	MAF_USDA=3.279
NC_035082.1	12841031	.	G	T	.	.	MAF_USDA=21.765
NC_035082.1	12841033	.	T	C	.	.	MAF_USDA=21.765
NC_035082.1	12841034	.	T	C	.	.	MAF_USDA=21.765
NC_035082.1	12841035	.	T	A	.	.	MAF_USDA=21.765
NC_035082.1	12841037	.	C	T	.	.	MAF_INRAE=38.333;MAF_USDA=21.765
NC_035082.1	12841074	.	G	C	.	.	MAF_USDA=1.639
NC_035082.1	12841250	.	T	C	.	.	MAF_USDA=7.377
NC_035082.1	12841293	.	T	C	.	.	MAF_USDA=9.836
NC_035082.1	12841321	.	T	C	.	.	MAF_INRAE=32.911;MAF_USDA=25.882
NC_035082.1	12841372	.	T	C	.	.	MAF_INRAE=32.911;MAF_USDA=32.941
NC_035082.1	12841377	.	G	A	.	.	MAF_USDA=3.279
NC_035082.1	12841415	.	T	A	.	.	MAF_INRAE=32.911;MAF_USDA=32.353
NC_035082.1	12841428	.	T	G	.	.	MAF_INRAE=32.911;MAF_USDA=32.941
NC_035082.1	12841539	.	A	C	.	.	MAF_INRAE=8.861;MAF_USDA=29.167
NC_035082.1	12841556	.	T	A	.	.	MAF_INRAE=32.278;MAF_USDA=31.176
NC_035082.1	12841557	.	G	A	.	.	MAF_INRAE=39.167;MAF_USDA=31.765
NC_035082.1	12841564	.	G	A	.	.	MAF_INRAE=13.924;MAF_USDA=7.059
NC_035082.1	12841644	.	A	G	.	.	MAF_USDA=5.738
NC_035082.1	12841684	.	G	T	.	.	MAF_USDA=4.098
NC_035082.1	12841726	.	C	T	.	.	MAF_INRAE=32.911;MAF_USDA=33.529
NC_035082.1	12841851	.	C	T	.	.	MAF_INRAE=33.544;MAF_USDA=38.824
NC_035082.1	12841871	.	A	G	.	.	MAF_USDA=8.197
NC_035082.1	12841879	.	G	C	.	.	MAF_USDA=3.279
NC_035082.1	12841891	.	T	A	.	.	MAF_USDA=4.098
NC_035082.1	12841892	.	C	T	.	.	MAF_INRAE=36.076;MAF_USDA=38.235
NC_035082.1	12841916	.	T	C	.	.	MAF_USDA=4.098
NC_035082.1	12842046	.	G	C	.	.	MAF_INRAE=13.924;MAF_USDA=21.176
NC_035082.1	12842097	.	C	G	.	.	MAF_USDA=3.279
NC_035082.1	12842245	.	C	T	.	.	MAF_USDA=4.098
NC_035082.1	12842285	.	T	C	.	.	MAF_INRAE=32.911;MAF_USDA=34.118
NC_035082.1	12842345	.	T	C	.	.	MAF_INRAE=13.924;MAF_USDA=3.529
NC_035082.1	12842438	.	G	A	.	.	MAF_INRAE=13.924;MAF_USDA=21.176
NC_035082.1	12842441	.	A	C	.	.	MAF_USDA=1.639
NC_035082.1	12842458	.	C	T	.	.	MAF_USDA=5.882
NC_035082.1	12842531	.	C	T	.	.	MAF_USDA=3.279
NC_035082.1	12842560	.	G	T	.	.	MAF_USDA=3.279
NC_035082.1	12842575	.	G	A	.	.	MAF_USDA=3.279
NC_035082.1	12842615	.	C	A	.	.	MAF_USDA=17.059
NC_035082.1	12842656	.	T	C	.	.	MAF_USDA=11.765
NC_035082.1	12842686	.	G	A	.	.	MAF_INRAE=13.924;MAF_USDA=18.824
NC_035082.1	12842889	.	T	A	.	.	MAF_INRAE=14.557;MAF_USDA=4.706
NC_035082.1	12842891	.	C	A	.	.	MAF_INRAE=40.833;MAF_USDA=33.529
NC_035082.1	12842926	.	G	T	.	.	MAF_INRAE=15.833
NC_035082.1	12843008	.	C	A	.	.	MAF_USDA=3.279
NC_035082.1	12843022	.	G	C	.	.	MAF_USDA=3.279
NC_035082.1	12843029	.	T	A	.	.	MAF_USDA=3.279
NC_035082.1	12843098	.	A	G	.	.	MAF_INRAE=32.278;MAF_USDA=37.647
NC_035082.1	12843151	.	G	T	.	.	MAF_USDA=2.459
NC_035082.1	12843179	.	G	T	.	.	MAF_USDA=1.639
NC_035082.1	12843182	.	G	C	.	.	MAF_INRAE=33.544
NC_035082.1	12843222	.	G	A	.	.	MAF_INRAE=10.526;MAF_USDA=7.647
NC_035082.1	12843223	.	A	T	.	.	MAF_USDA=8.824
NC_035082.1	12843224	.	G	A	.	.	MAF_USDA=7.647
NC_035082.1	12843272	.	G	A	.	.	MAF_USDA=5.0
NC_035082.1	12843290	.	C	A	.	.	MAF_INRAE=33.544;MAF_USDA=39.286
NC_035082.1	12843392	.	C	T	.	.	MAF_INRAE=33.544;MAF_USDA=35.294
NC_035082.1	12843394	.	A	C	.	.	MAF_INRAE=40.833;MAF_USDA=35.294
NC_035082.1	12843472	.	C	A	.	.	MAF_INRAE=33.544;MAF_USDA=35.882
NC_035082.1	12843487	.	A	T	.	.	MAF_INRAE=33.544
NC_035082.1	12843530	.	G	C	.	.	MAF_USDA=3.529
NC_035082.1	12843667	.	T	G	.	.	MAF_USDA=3.279
NC_035082.1	12843700	.	C	T	.	.	MAF_USDA=3.279
NC_035082.1	12843720	.	G	C	.	.	MAF_USDA=3.279
NC_035082.1	12843877	.	A	G	.	.	MAF_USDA=8.197
NC_035082.1	12843942	.	G	A	.	.	MAF_INRAE=46.203;MAF_USDA=32.353
NC_035082.1	12843975	.	T	C	.	.	MAF_USDA=8.197
NC_035082.1	12844007	.	C	T	.	.	MAF_INRAE=34.177;MAF_USDA=34.706
NC_035082.1	12844026	.	C	A	.	.	MAF_USDA=8.197
NC_035082.1	12844123	.	C	T	.	.	MAF_INRAE=33.544;MAF_USDA=35.294
NC_035082.1	12844152	.	G	A	.	.	MAF_INRAE=33.544;MAF_USDA=35.882
NC_035082.1	12844292	.	G	T	.	.	MAF_USDA=1.667
NC_035082.1	12844345	.	T	A	.	.	MAF_INRAE=26.316;MAF_USDA=11.765
NC_035082.1	12844376	.	G	T	.	.	MAF_INRAE=5.263
NC_035082.1	12844480	.	C	T	.	.	MAF_INRAE=7.895
NC_035082.1	12844496	.	C	T	.	.	MAF_INRAE=7.895
NC_035082.1	12844553	.	G	A	.	.	MAF_INRAE=10.526
NC_035082.1	12844580	.	A	G	.	.	MAF_INRAE=15.833
NC_035082.1	12844583	.	A	C	.	.	MAF_USDA=7.5
NC_035082.1	12844611	.	G	A	.	.	MAF_USDA=1.639
NC_035082.1	12844680	.	G	A	.	.	MAF_INRAE=32.911;MAF_USDA=38.824
NC_035082.1	12844700	.	A	T	.	.	MAF_USDA=3.279
NC_035082.1	12844765	.	C	A	.	.	MAF_USDA=3.279
NC_035082.1	12844767	.	C	A	.	.	MAF_USDA=3.279
NC_035082.1	12844796	.	G	A	.	.	MAF_USDA=1.639
NC_035082.1	12844835	.	C	T	.	.	MAF_INRAE=9.494;MAF_USDA=8.824
NC_035082.1	12844853	.	G	A	.	.	MAF_INRAE=32.278;MAF_USDA=27.059
NC_035082.1	12844894	.	G	T	.	.	MAF_INRAE=14.557
NC_035082.1	12844958	.	G	A	.	.	MAF_USDA=3.279
NC_035082.1	12844959	.	C	G	.	.	MAF_USDA=3.279
NC_035082.1	12845070	.	A	G	.	.	MAF_USDA=2.459
NC_035082.1	12845105	.	C	A	.	.	MAF_USDA=9.016
NC_035082.1	12845125	.	G	A	.	.	MAF_USDA=9.016
NC_035082.1	12845158	.	G	C	.	.	MAF_INRAE=33.544;MAF_USDA=27.059
NC_035082.1	12845162	.	T	G	.	.	MAF_INRAE=40.833;MAF_USDA=27.059
NC_035082.1	12845225	.	C	T	.	.	MAF_INRAE=33.544;MAF_USDA=25.294
NC_035082.1	12845331	.	G	T	.	.	MAF_INRAE=13.924;MAF_USDA=12.353
NC_035082.1	12845370	.	G	A	.	.	MAF_USDA=39.583
NC_035082.1	12845391	.	T	C	.	.	MAF_INRAE=32.911;MAF_USDA=28.824
NC_035082.1	12845408	.	A	G	.	.	MAF_USDA=8.197
NC_035082.1	12845418	.	C	G	.	.	MAF_USDA=3.279
NC_035082.1	12845443	.	G	T	.	.	MAF_USDA=4.098
NC_035082.1	12845473	.	G	A	.	.	MAF_USDA=4.918
NC_035082.1	12845486	.	T	G	.	.	MAF_USDA=4.098
NC_035082.1	12845583	.	C	T	.	.	MAF_INRAE=47.468;MAF_USDA=37.059
NC_035082.1	12845990	.	G	T	.	.	MAF_USDA=4.098
NC_035082.1	12845993	.	C	A	.	.	MAF_INRAE=33.544;MAF_USDA=41.765
NC_035082.1	12846039	.	C	G	.	.	MAF_INRAE=32.911;MAF_USDA=39.412
NC_035082.1	12846100	.	T	C	.	.	MAF_INRAE=32.911;MAF_USDA=27.647
NC_035082.1	12846212	.	CTACCATAACG	CTACCATAACA	.	.	MAF_USDA=2.083
NC_035082.1	12846301	.	G	A	.	.	MAF_INRAE=41.772;MAF_USDA=22.353
NC_035082.1	12846384	.	T	G	.	.	MAF_INRAE=22.5;MAF_USDA=13.529
NC_035082.1	12846483	.	G	T	.	.	MAF_INRAE=23.333;MAF_USDA=34.706
NC_035082.1	12846486	.	A	G	.	.	MAF_USDA=3.279
NC_035082.1	12846488	.	T	G	.	.	MAF_USDA=4.118
NC_035082.1	12846527	.	C	T	.	.	MAF_USDA=3.279
NC_035082.1	12846529	.	G	T	.	.	MAF_USDA=3.279
NC_035082.1	12846572	.	A	T	.	.	MAF_USDA=33.333
NC_035082.1	12846580	.	A	G	.	.	MAF_USDA=30.0
NC_035082.1	12846608	.	G	C	.	.	MAF_INRAE=23.333;MAF_USDA=19.412
NC_035082.1	12846622	.	C	T	.	.	MAF_INRAE=23.333;MAF_USDA=17.647
NC_035082.1	12846639	.	T	G	.	.	MAF_INRAE=24.167;MAF_USDA=13.529
NC_035082.1	12846704	.	C	T	.	.	MAF_INRAE=23.333;MAF_USDA=14.118
NC_035082.1	12846708	.	G	A	.	.	MAF_INRAE=23.333;MAF_USDA=14.706
NC_035082.1	12846770	.	A	G	.	.	MAF_INRAE=1.667;MAF_USDA=17.059
NC_035082.1	12847020	.	C	G	.	.	MAF_INRAE=15.789
NC_035082.1	12847047	.	G	A	.	.	MAF_INRAE=10.526
NC_035082.1	12847116	.	A	G	.	.	MAF_USDA=7.377
NC_035082.1	12847142	.	A	G	.	.	MAF_INRAE=10.526;MAF_USDA=2.459
NC_035082.1	12847167	.	T	C	.	.	MAF_INRAE=10.526;MAF_USDA=1.639
NC_035082.1	12847187	.	C	T	.	.	MAF_USDA=1.639
NC_035082.1	12847236	.	G	A	.	.	MAF_USDA=4.918
NC_035082.1	12847366	.	G	C	.	.	MAF_INRAE=14.557;MAF_USDA=11.176
NC_035082.1	12847434	.	G	T	.	.	MAF_USDA=5.738
NC_035082.1	12847448	.	T	A	.	.	MAF_USDA=13.115
NC_035082.1	12847534	.	A	C	.	.	MAF_USDA=4.098
NC_035082.1	12847535	.	A	G	.	.	MAF_USDA=9.836
NC_035082.1	12847654	.	A	G	.	.	MAF_INRAE=14.557;MAF_USDA=11.176
NC_035082.1	12847689	.	A	T	.	.	MAF_USDA=7.377
NC_035082.1	12847717	.	C	T	.	.	MAF_USDA=9.016
NC_035082.1	12847792	.	G	A	.	.	MAF_INRAE=45.57;MAF_USDA=27.647
NC_035082.1	12847838	.	T	C	.	.	MAF_INRAE=15.789
NC_035082.1	12847891	.	G	T	.	.	MAF_INRAE=15.789
NC_035082.1	12847911	.	C	T	.	.	MAF_USDA=1.639
NC_035082.1	12848190	.	G	T	.	.	MAF_INRAE=15.833;MAF_USDA=1.765
NC_035082.1	12848328	.	T	C	.	.	MAF_USDA=4.098
NC_035082.1	12848871	.	A	G	.	.	MAF_INRAE=10.526;MAF_USDA=1.639
NC_035082.1	12848907	.	G	T	.	.	MAF_USDA=1.639
NC_035082.1	12849033	.	C	T	.	.	MAF_INRAE=36.709;MAF_USDA=14.118
NC_035082.1	12849034	.	G	A	.	.	MAF_USDA=1.639
NC_035082.1	12849047	.	G	T	.	.	MAF_INRAE=15.789
NC_035082.1	12849109	.	C	A	.	.	MAF_USDA=5.738
NC_035082.1	12849196	.	G	T	.	.	MAF_USDA=5.738
NC_035082.1	12849208	.	G	T	.	.	MAF_INRAE=36.709;MAF_USDA=13.529
NC_035082.1	12849283	.	A	G	.	.	MAF_USDA=3.279
NC_035082.1	12849456	.	C	A	.	.	MAF_INRAE=15.833;MAF_USDA=10.588
NC_035082.1	12849493	.	G	T	.	.	MAF_USDA=1.639
NC_035082.1	12849567	.	C	T	.	.	MAF_USDA=1.639
NC_035082.1	12849623	.	C	T	.	.	MAF_INRAE=10.526;MAF_USDA=4.706
NC_035082.1	12849705	.	C	T	.	.	MAF_USDA=1.765
NC_035082.1	12849732	.	C	G	.	.	MAF_INRAE=23.333;MAF_USDA=13.529
NC_035082.1	12849749	.	T	C	.	.	MAF_INRAE=10.526;MAF_USDA=1.639
NC_035082.1	12849786	.	G	A	.	.	MAF_INRAE=26.582
NC_035082.1	12849988	.	G	A	.	.	MAF_INRAE=15.833;MAF_USDA=1.765
NC_035082.1	12849998	.	C	T	.	.	MAF_INRAE=15.789
NC_035082.1	12850010	.	T	G	.	.	MAF_USDA=6.557
NC_035082.1	12850012	.	C	A	.	.	MAF_INRAE=37.342;MAF_USDA=48.235
NC_035082.1	12850075	.	A	C	.	.	MAF_USDA=9.836
NC_035082.1	12850078	.	T	C	.	.	MAF_USDA=5.882
NC_035082.1	12850082	.	C	T	.	.	MAF_INRAE=32.278;MAF_USDA=10.0
NC_035082.1	12850095	.	C	G	.	.	MAF_USDA=2.083
NC_035082.1	12850124	.	A	G	.	.	MAF_USDA=13.115
NC_035082.1	12850135	.	T	C	.	.	MAF_INRAE=15.789
NC_035082.1	12850141	.	G	A	.	.	MAF_INRAE=15.789
NC_035082.1	12850152	.	A	T	.	.	MAF_USDA=6.557
NC_035082.1	12850155	.	A	T	.	.	MAF_USDA=9.016
NC_035082.1	12850165	.	T	C	.	.	MAF_USDA=1.639
NC_035082.1	12850169	.	C	T	.	.	MAF_USDA=1.639
NC_035082.1	12850173	.	G	T	.	.	MAF_USDA=9.016
NC_035082.1	12850174	.	C	T	.	.	MAF_USDA=9.016
NC_035082.1	12850182	.	C	T	.	.	MAF_USDA=2.083
NC_035082.1	12850183	.	G	A	.	.	MAF_INRAE=15.789
NC_035082.1	12850189	.	G	A	.	.	MAF_USDA=1.639
NC_035082.1	12850195	.	T	G	.	.	MAF_USDA=1.639
NC_035082.1	12850196	.	C	T	.	.	MAF_USDA=1.639
NC_035082.1	12850205	.	G	T	.	.	MAF_USDA=1.639
NC_035082.1	12850217	.	T	C	.	.	MAF_INRAE=15.833;MAF_USDA=6.471
NC_035082.1	12850260	.	G	A	.	.	MAF_USDA=5.882
NC_035082.1	12850268	.	A	T	.	.	MAF_USDA=1.639
NC_035082.1	12850278	.	G	C	.	.	MAF_USDA=9.016
NC_035082.1	12850301	.	C	A	.	.	MAF_INRAE=15.833;MAF_USDA=6.471
NC_035082.1	12850377	.	G	C	.	.	MAF_USDA=4.918
NC_035082.1	12850409	.	A	C	.	.	MAF_INRAE=10.526;MAF_USDA=4.118
NC_035082.1	12850413	.	G	A	.	.	MAF_USDA=4.706
NC_035082.1	12850445	.	A	G	.	.	MAF_INRAE=36.709;MAF_USDA=45.294
NC_035082.1	12850452	.	A	G	.	.	MAF_INRAE=15.833
NC_035082.1	12850562	.	G	A	.	.	MAF_INRAE=10.526;MAF_USDA=4.706
NC_035082.1	12850578	.	T	C	.	.	MAF_USDA=8.197
NC_035082.1	12850651	.	C	T	.	.	MAF_USDA=1.639
NC_035082.1	12850687	.	C	T	.	.	MAF_INRAE=22.152;MAF_USDA=23.529
NC_035082.1	12850715	.	G	A	.	.	MAF_USDA=1.639
NC_035082.1	12850724	.	G	A	.	.	MAF_USDA=6.557
NC_035082.1	12850733	.	C	T	.	.	MAF_INRAE=22.5;MAF_USDA=12.941
NC_035082.1	12850859	.	C	T	.	.	MAF_USDA=3.279
NC_035082.1	12850860	.	G	A	.	.	MAF_USDA=3.279
NC_035082.1	12850863	.	G	A	.	.	MAF_USDA=5.738
NC_035082.1	12850943	.	C	G	.	.	MAF_USDA=13.115
NC_035082.1	12850957	.	A	C	.	.	MAF_INRAE=10.526
NC_035082.1	12850960	.	C	A	.	.	MAF_USDA=9.016
NC_035082.1	12851017	.	A	C	.	.	MAF_USDA=4.918
NC_035082.1	12851083	.	A	G	.	.	MAF_USDA=1.639
NC_035082.1	12851146	.	A	C	.	.	MAF_USDA=1.639
NC_035082.1	12851149	.	G	A	.	.	MAF_USDA=9.016
NC_035082.1	12851288	.	A	C	.	.	MAF_USDA=4.167
NC_035082.1	12851305	.	A	T	.	.	MAF_INRAE=12.025;MAF_USDA=29.167
NC_035082.1	12851353	.	G	A	.	.	MAF_INRAE=22.152;MAF_USDA=34.706
NC_035082.1	12851356	.	G	T	.	.	MAF_INRAE=15.833;MAF_USDA=6.471
NC_035082.1	12851370	.	C	T	.	.	MAF_INRAE=22.152;MAF_USDA=34.706
NC_035082.1	12851372	.	G	T	.	.	MAF_USDA=2.459
NC_035082.1	12851414	.	T	C	.	.	MAF_USDA=4.098
NC_035082.1	12851425	.	A	T	.	.	MAF_USDA=2.083
NC_035082.1	12851554	.	A	C	.	.	MAF_INRAE=25.949;MAF_USDA=42.353
NC_035082.1	12851574	.	T	G	.	.	MAF_INRAE=7.5;MAF_USDA=23.529
NC_035082.1	12851580	.	A	G	.	.	MAF_INRAE=8.333
NC_035082.1	12851589	.	C	T	.	.	MAF_USDA=2.459
NC_035082.1	12851620	.	G	C	.	.	MAF_USDA=2.459
NC_035082.1	12851643	.	C	T	.	.	MAF_INRAE=20.833
NC_035082.1	12851665	.	G	A	.	.	MAF_USDA=8.333
NC_035082.1	12851688	.	T	C	.	.	MAF_INRAE=19.167
NC_035082.1	12851703	.	C	T	.	.	MAF_INRAE=4.167
NC_035082.1	12851719	.	C	T	.	.	MAF_INRAE=15.833
NC_035082.1	12851768	.	G	A	.	.	MAF_INRAE=15.833;MAF_USDA=6.471
NC_035082.1	12851772	.	G	C	.	.	MAF_USDA=1.639
NC_035082.1	12851777	.	C	T	.	.	MAF_INRAE=15.0;MAF_USDA=4.167
NC_035082.1	12851792	.	A	C	.	.	MAF_INRAE=11.667
NC_035082.1	12851840	.	A	T	.	.	MAF_USDA=4.706
NC_035082.1	12851896	.	C	A	.	.	MAF_INRAE=9.167
NC_035082.1	12851908	.	G	A	.	.	MAF_INRAE=8.333
NC_035082.1	12851914	.	G	C	.	.	MAF_INRAE=8.333
NC_035082.1	12851930	.	C	G	.	.	MAF_USDA=3.279
NC_035082.1	12851958	.	TAAAAAAAAAC	TAAAAAAAAAA	.	.	MAF_USDA=10.417
NC_035082.1	12851968	.	C	A	.	.	MAF_INRAE=10.526
NC_035082.1	12851998	.	A	T	.	.	MAF_INRAE=15.789
NC_035082.1	12852009	.	G	T	.	.	MAF_USDA=4.098
NC_035082.1	12852021	.	C	T	.	.	MAF_USDA=1.639
NC_035082.1	12852040	.	G	A	.	.	MAF_USDA=1.667
NC_035082.1	12852080	.	A	C	.	.	MAF_USDA=4.918
NC_035082.1	12852113	.	A	C	.	.	MAF_INRAE=30.38;MAF_USDA=41.765
NC_035082.1	12852139	.	G	A	.	.	MAF_USDA=1.695
NC_035082.1	12852141	.	C	T	.	.	MAF_USDA=6.78
NC_035082.1	12852202	.	C	A	.	.	MAF_USDA=1.667
NC_035082.1	12852213	.	G	T	.	.	MAF_INRAE=36.709;MAF_USDA=47.024
NC_035082.1	12852222	.	T	A	.	.	MAF_USDA=10.0
NC_035082.1	12852236	.	A	C	.	.	MAF_USDA=6.557
NC_035082.1	12852305	.	G	T	.	.	MAF_USDA=1.639
NC_035082.1	12852333	.	C	T	.	.	MAF_USDA=6.471
NC_035082.1	12852339	.	C	T	.	.	MAF_INRAE=18.354;MAF_USDA=25.882
NC_035082.1	12852349	.	A	G	.	.	MAF_INRAE=12.658;MAF_USDA=14.706
NC_035082.1	12852350	.	T	G	.	.	MAF_INRAE=8.333;MAF_USDA=15.882
NC_035082.1	12852352	.	C	T	.	.	MAF_INRAE=8.333;MAF_USDA=15.882
NC_035082.1	12852429	.	T	C	.	.	MAF_INRAE=15.789;MAF_USDA=2.459
NC_035082.1	12852461	.	A	T	.	.	MAF_INRAE=48.734;MAF_USDA=25.882
NC_035082.1	12852488	.	G	A	.	.	MAF_USDA=10.656
NC_035082.1	12852506	.	G	T	.	.	MAF_USDA=4.098
NC_035082.1	12852603	.	C	T	.	.	MAF_USDA=1.176
NC_035082.1	12852632	.	G	A	.	.	MAF_USDA=1.639
NC_035082.1	12852681	.	C	A	.	.	MAF_USDA=11.475
NC_035082.1	12852695	.	G	A	.	.	MAF_INRAE=15.789
NC_035082.1	12852763	.	T	C	.	.	MAF_USDA=6.548
NC_035082.1	12852765	.	G	T	.	.	MAF_USDA=4.167
NC_035082.1	12852819	.	C	T	.	.	MAF_USDA=4.918
NC_035082.1	12852837	.	C	T	.	.	MAF_INRAE=29.747;MAF_USDA=29.412
NC_035082.1	12852858	.	C	T	.	.	MAF_USDA=11.176
NC_035082.1	12852869	.	G	C	.	.	MAF_USDA=11.176
NC_035082.1	12852888	.	G	C	.	.	MAF_USDA=5.833
NC_035082.1	12852933	.	G	A	.	.	MAF_USDA=7.059
NC_035082.1	12852994	.	G	T	.	.	MAF_USDA=1.639
NC_035082.1	12852999	.	C	T	.	.	MAF_USDA=1.639
NC_035082.1	12853002	.	T	G	.	.	MAF_INRAE=15.0;MAF_USDA=4.706
NC_035082.1	12853096	.	A	G	.	.	MAF_USDA=2.083
NC_035082.1	12853221	.	A	T	.	.	MAF_USDA=11.765
NC_035082.1	12853288	.	A	C	.	.	MAF_USDA=13.529
NC_035082.1	12853308	.	A	G	.	.	MAF_USDA=12.941
NC_035082.1	12853311	.	C	A	.	.	MAF_USDA=13.529
NC_035082.1	12853397	.	C	A	.	.	MAF_INRAE=16.667
NC_035082.1	12853485	.	C	A	.	.	MAF_USDA=1.639
NC_035082.1	12853565	.	T	G	.	.	MAF_USDA=8.235
NC_035082.1	12853585	.	T	C	.	.	MAF_INRAE=13.924;MAF_USDA=4.706
NC_035082.1	12853724	.	G	T	.	.	MAF_USDA=1.667
NC_035082.1	12853744	.	A	T	.	.	MAF_USDA=2.5
NC_035082.1	12853777	.	T	G	.	.	MAF_USDA=3.39
NC_035082.1	12853778	.	C	T	.	.	MAF_USDA=3.39
NC_035082.1	12853860	.	C	T	.	.	MAF_INRAE=3.333
NC_035082.1	12853898	.	C	T	.	.	MAF_USDA=12.5
NC_035082.1	12853941	.	C	T	.	.	MAF_USDA=12.5
NC_035082.1	12853982	.	C	A	.	.	MAF_USDA=2.542
NC_035082.1	12853995	.	G	C	.	.	MAF_USDA=4.31
NC_035082.1	12854115	.	T	C	.	.	MAF_USDA=1.695
NC_035082.1	12854212	.	A	G	.	.	MAF_USDA=1.639
NC_035082.1	12854290	.	A	C	.	.	MAF_USDA=6.557
NC_035082.1	12854372	.	A	G	.	.	MAF_USDA=1.639
NC_035082.1	12854403	.	C	T	.	.	MAF_USDA=7.738
NC_035082.1	12854419	.	T	C	.	.	MAF_USDA=10.976
NC_035082.1	12854440	.	T	G	.	.	MAF_USDA=2.083
NC_035082.1	12856450	.	C	A	.	.	MAF_USDA=7.927
NC_035082.1	12856480	.	T	A	.	.	MAF_INRAE=13.158
NC_035082.1	12856511	.	A	G	.	.	MAF_USDA=1.639
NC_035082.1	12856539	.	G	A	.	.	MAF_USDA=4.098
NC_035082.1	12856561	.	T	A	.	.	MAF_USDA=1.639
NC_035082.1	12856567	.	A	G	.	.	MAF_USDA=11.765
NC_035082.1	12856574	.	G	A	.	.	MAF_USDA=7.059
NC_035082.1	12856677	.	C	T	.	.	MAF_INRAE=10.526;MAF_USDA=1.639
NC_035082.1	12856709	.	G	T	.	.	MAF_USDA=4.918
NC_035082.1	12856832	.	G	A	.	.	MAF_INRAE=15.789;MAF_USDA=1.639
NC_035082.1	12856991	.	G	T	.	.	MAF_USDA=11.765
NC_035082.1	12857086	.	G	A	.	.	MAF_INRAE=11.392;MAF_USDA=14.118
NC_035082.1	12857127	.	G	A	.	.	MAF_USDA=1.639
NC_035082.1	12857142	.	C	A	.	.	MAF_INRAE=15.19;MAF_USDA=7.059
NC_035082.1	12857147	.	A	C	.	.	MAF_USDA=12.941
NC_035082.1	12857184	.	G	A	.	.	MAF_INRAE=10.526;MAF_USDA=2.459
NC_035082.1	12857202	.	C	T	.	.	MAF_USDA=4.706
NC_035082.1	12857247	.	C	T	.	.	MAF_USDA=1.639
NC_035082.1	12857341	.	G	T	.	.	MAF_USDA=1.639
NC_035082.1	12857345	.	G	A	.	.	MAF_INRAE=15.0;MAF_USDA=4.706
NC_035082.1	12857422	.	T	G	.	.	MAF_USDA=13.529
NC_035082.1	12857423	.	A	G	.	.	MAF_USDA=13.529
NC_035082.1	12857430	.	C	T	.	.	MAF_USDA=5.738
NC_035082.1	12857452	.	T	G	.	.	MAF_INRAE=15.823;MAF_USDA=7.377
NC_035082.1	12857619	.	T	C	.	.	MAF_USDA=3.279
NC_035082.1	12857741	.	A	T	.	.	MAF_USDA=5.833
NC_035082.1	12857768	.	G	T	.	.	MAF_USDA=1.667
NC_035082.1	12857781	.	A	G	.	.	MAF_USDA=5.833
NC_035082.1	12857878	.	C	A	.	.	MAF_USDA=1.639
NC_035082.1	12857879	.	T	C	.	.	MAF_USDA=1.639
NC_035082.1	12857886	.	T	C	.	.	MAF_USDA=1.667
NC_035082.1	12857897	.	G	A	.	.	MAF_USDA=5.738
NC_035082.1	12857901	.	T	G	.	.	MAF_USDA=1.639
NC_035082.1	12857999	.	A	C	.	.	MAF_USDA=5.738
NC_035082.1	12858061	.	C	A	.	.	MAF_USDA=4.098
NC_035082.1	12858148	.	C	G	.	.	MAF_USDA=3.279
NC_035082.1	12858167	.	A	C	.	.	MAF_USDA=12.353
NC_035082.1	12858200	.	G	T	.	.	MAF_USDA=1.176
NC_035082.1	12858335	.	C	T	.	.	MAF_INRAE=13.333;MAF_USDA=7.059
NC_035082.1	12858388	.	C	A	.	.	MAF_USDA=5.738
NC_035082.1	12858396	.	T	C	.	.	MAF_INRAE=7.5;MAF_USDA=20.833
NC_035082.1	12858421	.	G	T	.	.	MAF_USDA=1.639
NC_035082.1	12858488	.	T	C	.	.	MAF_INRAE=9.167;MAF_USDA=20.0
NC_035082.1	12858666	.	C	A	.	.	MAF_INRAE=15.833;MAF_USDA=4.706
NC_035082.1	12858667	.	G	A	.	.	MAF_USDA=5.294
NC_035082.1	12858692	.	A	G	.	.	MAF_INRAE=15.0;MAF_USDA=1.765
NC_035082.1	12858700	.	G	T	.	.	MAF_INRAE=9.167;MAF_USDA=16.471
NC_035082.1	12858713	.	G	C	.	.	MAF_INRAE=40.833;MAF_USDA=41.765
NC_035082.1	12858720	.	T	G	.	.	MAF_USDA=11.176
NC_035082.1	12858784	.	C	T	.	.	MAF_USDA=1.639
NC_035082.1	12858891	.	T	C	.	.	MAF_USDA=2.459
NC_035082.1	12859003	.	T	C	.	.	MAF_USDA=2.941
NC_035082.1	12859004	.	C	A	.	.	MAF_USDA=7.377
NC_035082.1	12859023	.	A	G	.	.	MAF_INRAE=39.167;MAF_USDA=29.412
NC_035082.1	12859077	.	C	T	.	.	MAF_USDA=7.377
NC_035082.1	12859078	.	G	A	.	.	MAF_INRAE=15.833;MAF_USDA=2.941
NC_035082.1	12859086	.	A	C	.	.	MAF_INRAE=7.5;MAF_USDA=6.471
NC_035082.1	12859101	.	G	A	.	.	MAF_USDA=4.098
NC_035082.1	12859154	.	T	C	.	.	MAF_USDA=4.098
NC_035082.1	12859230	.	C	A	.	.	MAF_USDA=1.639
NC_035082.1	12859270	.	T	C	.	.	MAF_INRAE=8.333;MAF_USDA=10.0
NC_035082.1	12859285	.	C	A	.	.	MAF_INRAE=23.333;MAF_USDA=15.882
NC_035082.1	12859302	.	A	T	.	.	MAF_INRAE=23.333;MAF_USDA=16.471
NC_035082.1	12859340	.	C	G	.	.	MAF_USDA=2.459
NC_035082.1	12859381	.	C	G	.	.	MAF_INRAE=23.333;MAF_USDA=41.667
NC_035082.1	12859405	.	A	C	.	.	MAF_USDA=3.529
NC_035082.1	12859415	.	T	C	.	.	MAF_USDA=4.098
NC_035082.1	12859462	.	G	A	.	.	MAF_USDA=1.639
NC_035082.1	12859478	.	A	C	.	.	MAF_INRAE=15.0;MAF_USDA=5.882
NC_035082.1	12859483	.	C	A	.	.	MAF_INRAE=23.333;MAF_USDA=25.882
NC_035082.1	12859585	.	G	C	.	.	MAF_INRAE=38.333;MAF_USDA=33.529
NC_035082.1	12859586	.	C	A	.	.	MAF_USDA=1.639
NC_035082.1	12859588	.	A	C	.	.	MAF_USDA=1.639
NC_035082.1	12859610	.	C	A	.	.	MAF_INRAE=7.5;MAF_USDA=20.833
NC_035082.1	12859611	.	A	T	.	.	MAF_INRAE=7.5;MAF_USDA=20.833
NC_035082.1	12859618	.	G	A	.	.	MAF_USDA=1.639
NC_035082.1	12859720	.	G	A	.	.	MAF_USDA=1.639
NC_035082.1	12859730	.	T	C	.	.	MAF_USDA=2.459
NC_035082.1	12859757	.	A	G	.	.	MAF_INRAE=23.333;MAF_USDA=23.529
NC_035082.1	12859866	.	A	G	.	.	MAF_USDA=7.377
NC_035082.1	12859877	.	C	A	.	.	MAF_INRAE=48.333;MAF_USDA=38.824
NC_035082.1	12859928	.	G	A	.	.	MAF_USDA=4.918
NC_035082.1	12860046	.	C	T	.	.	MAF_USDA=1.639
NC_035082.1	12860048	.	G	A	.	.	MAF_USDA=1.639
NC_035082.1	12860060	.	C	G	.	.	MAF_USDA=6.557
NC_035082.1	12860196	.	C	A	.	.	MAF_USDA=18.75
NC_035082.1	12860247	.	T	A	.	.	MAF_USDA=16.667
NC_035082.1	12860560	.	T	A	.	.	MAF_INRAE=3.333
NC_035082.1	12860565	.	T	C	.	.	MAF_INRAE=3.333
NC_035082.1	12860571	.	A	G	.	.	MAF_INRAE=3.333
NC_035082.1	12860574	.	C	G	.	.	MAF_INRAE=3.333
NC_035082.1	12860575	.	A	G	.	.	MAF_INRAE=3.333
NC_035082.1	12860584	.	G	T	.	.	MAF_INRAE=39.167;MAF_USDA=20.833
NC_035082.1	12860589	.	C	A	.	.	MAF_INRAE=2.5
NC_035082.1	12860594	.	T	C	.	.	MAF_INRAE=2.5
NC_035082.1	12860607	.	A	G	.	.	MAF_INRAE=25.833;MAF_USDA=28.235
NC_035082.1	12860612	.	A	C	.	.	MAF_INRAE=2.5
NC_035082.1	12860617	.	C	T	.	.	MAF_INRAE=2.5
NC_035082.1	12860639	.	T	C	.	.	MAF_USDA=9.412
NC_035082.1	12860649	.	A	G	.	.	MAF_USDA=1.639
NC_035082.1	12860664	.	C	A	.	.	MAF_INRAE=24.167;MAF_USDA=24.118
NC_035082.1	12860705	.	A	G	.	.	MAF_INRAE=23.333;MAF_USDA=24.405
NC_035082.1	12860748	.	T	C	.	.	MAF_INRAE=40.0;MAF_USDA=34.706
NC_035082.1	12860807	.	C	T	.	.	MAF_INRAE=10.833;MAF_USDA=18.75
NC_035082.1	12860850	.	T	C	.	.	MAF_INRAE=9.167;MAF_USDA=20.0
NC_035082.1	12860872	.	C	A	.	.	MAF_INRAE=22.5;MAF_USDA=23.529
NC_035082.1	12860885	.	G	T	.	.	MAF_INRAE=23.333;MAF_USDA=23.529
NC_035082.1	12861046	.	G	T	.	.	MAF_INRAE=15.833;MAF_USDA=7.059
NC_035082.1	12861058	.	A	T	.	.	MAF_INRAE=23.333;MAF_USDA=22.941
NC_035082.1	12861149	.	T	C	.	.	MAF_INRAE=23.333;MAF_USDA=27.647
NC_035082.1	12861154	.	G	T	.	.	MAF_INRAE=23.333;MAF_USDA=26.471
NC_035082.1	12861161	.	A	G	.	.	MAF_INRAE=23.333;MAF_USDA=27.647
NC_035082.1	12861205	.	A	G	.	.	MAF_INRAE=23.333;MAF_USDA=26.471
NC_035082.1	12861230	.	C	A	.	.	MAF_USDA=1.639
NC_035082.1	12861241	.	A	C	.	.	MAF_INRAE=38.333
NC_035082.1	12861292	.	A	G	.	.	MAF_USDA=1.639
NC_035082.1	12861335	.	T	A	.	.	MAF_INRAE=24.167;MAF_USDA=26.471
NC_035082.1	12861338	.	A	G	.	.	MAF_USDA=4.098
NC_035082.1	12861343	.	G	T	.	.	MAF_USDA=10.588
NC_035082.1	12861362	.	T	A	.	.	MAF_USDA=6.557
NC_035082.1	12861417	.	A	T	.	.	MAF_INRAE=38.333;MAF_USDA=35.882
NC_035082.1	12861425	.	T	G	.	.	MAF_USDA=10.588
NC_035082.1	12861433	.	G	A	.	.	MAF_USDA=1.639
NC_035082.1	12861454	.	G	C	.	.	MAF_INRAE=24.167;MAF_USDA=25.882
NC_035082.1	12861458	.	G	T	.	.	MAF_INRAE=24.167;MAF_USDA=25.882
NC_035082.1	12861478	.	C	T	.	.	MAF_USDA=9.412
NC_035082.1	12861492	.	A	G	.	.	MAF_INRAE=24.167;MAF_USDA=25.294
NC_035082.1	12861498	.	T	G	.	.	MAF_USDA=3.279
NC_035082.1	12861533	.	G	A	.	.	MAF_USDA=1.639
NC_035082.1	12861560	.	C	A	.	.	MAF_USDA=8.197
NC_035082.1	12861571	.	C	A	.	.	MAF_INRAE=15.0;MAF_USDA=4.167
NC_035082.1	12861590	.	T	C	.	.	MAF_USDA=3.529
NC_035082.1	12861599	.	C	T	.	.	MAF_USDA=1.639
NC_035082.1	12861616	.	A	T	.	.	MAF_USDA=1.639
NC_035082.1	12861716	.	A	T	.	.	MAF_INRAE=24.167;MAF_USDA=24.706
NC_035082.1	12861739	.	G	A	.	.	MAF_INRAE=8.333;MAF_USDA=18.235
NC_035082.1	12861753	.	A	T	.	.	MAF_INRAE=24.167;MAF_USDA=26.471
NC_035082.1	12861761	.	C	T	.	.	MAF_INRAE=25.0;MAF_USDA=27.059
NC_035082.1	12861817	.	T	G	.	.	MAF_USDA=24.118
NC_035082.1	12861935	.	A	G	.	.	MAF_INRAE=20.833;MAF_USDA=39.583
NC_035082.1	12861936	.	G	C	.	.	MAF_INRAE=20.833;MAF_USDA=33.333
NC_035082.1	12861955	.	C	A	.	.	MAF_USDA=37.5
NC_035082.1	12863056	.	A	C	.	.	MAF_USDA=50.0
NC_035082.1	12863105	.	A	T	.	.	MAF_USDA=20.455
NC_035082.1	12863172	.	G	A	.	.	MAF_USDA=34.783
NC_035082.1	12863257	.	T	C	.	.	MAF_USDA=25.0
NC_035082.1	12863320	.	A	G	.	.	MAF_USDA=4.706
NC_035082.1	12863358	.	C	T	.	.	MAF_INRAE=17.5;MAF_USDA=22.353
NC_035082.1	12863381	.	C	A	.	.	MAF_INRAE=18.333;MAF_USDA=41.667
NC_035082.1	12863395	.	A	G	.	.	MAF_INRAE=20.0;MAF_USDA=43.75
NC_035082.1	12863410	.	T	C	.	.	MAF_USDA=1.639
NC_035082.1	12863428	.	T	C	.	.	MAF_INRAE=15.0;MAF_USDA=1.765
NC_035082.1	12863469	.	C	T	.	.	MAF_USDA=3.279
NC_035082.1	12863496	.	G	A	.	.	MAF_INRAE=24.167;MAF_USDA=25.882
NC_035082.1	12863572	.	T	C	.	.	MAF_INRAE=23.333;MAF_USDA=28.235
NC_035082.1	12863607	.	A	T	.	.	MAF_USDA=1.639
NC_035082.1	12863677	.	G	A	.	.	MAF_INRAE=24.167;MAF_USDA=28.235
NC_035082.1	12863713	.	T	G	.	.	MAF_USDA=9.016
NC_035082.1	12863807	.	C	A	.	.	MAF_USDA=1.639
NC_035082.1	12863823	.	C	A	.	.	MAF_INRAE=11.392;MAF_USDA=26.19
NC_035082.1	12863967	.	G	T	.	.	MAF_INRAE=18.987;MAF_USDA=15.882
NC_035082.1	12864011	.	C	A	.	.	MAF_USDA=1.639
NC_035082.1	12864037	.	A	G	.	.	MAF_INRAE=11.392;MAF_USDA=27.059
NC_035082.1	12864043	.	T	A	.	.	MAF_USDA=8.197
NC_035082.1	12864155	.	C	T	.	.	MAF_USDA=8.235
NC_035082.1	12864179	.	C	A	.	.	MAF_USDA=3.279
NC_035082.1	12864298	.	G	A	.	.	MAF_USDA=8.235
NC_035082.1	12864340	.	G	C	.	.	MAF_USDA=1.639
NC_035082.1	12864424	.	T	G	.	.	MAF_INRAE=13.924;MAF_USDA=4.167
NC_035082.1	12864507	.	C	G	.	.	MAF_INRAE=27.848;MAF_USDA=22.941
NC_035082.1	12864510	.	T	C	.	.	MAF_USDA=12.941
NC_035082.1	12864524	.	T	C	.	.	MAF_INRAE=27.848;MAF_USDA=35.417
NC_035082.1	12864589	.	G	T	.	.	MAF_USDA=2.5
NC_035082.1	12864611	.	T	G	.	.	MAF_INRAE=18.333;MAF_USDA=23.214
NC_035082.1	12864629	.	C	T	.	.	MAF_USDA=1.667
NC_035082.1	12864650	.	G	T	.	.	MAF_USDA=11.176
NC_035082.1	12864695	.	T	C	.	.	MAF_INRAE=12.658;MAF_USDA=20.0
NC_035082.1	12864729	.	T	C	.	.	MAF_USDA=10.588
NC_035082.1	12864735	.	A	G	.	.	MAF_INRAE=24.684
NC_035082.1	12864752	.	T	G	.	.	MAF_INRAE=15.833;MAF_USDA=4.918
NC_035082.1	12864758	.	A	C	.	.	MAF_INRAE=10.526;MAF_USDA=4.118
NC_035082.1	12864829	.	C	A	.	.	MAF_USDA=9.016
NC_035082.1	12864846	.	T	C	.	.	MAF_USDA=4.098
NC_035082.1	12864901	.	G	A	.	.	MAF_INRAE=15.833;MAF_USDA=4.706
NC_035082.1	12864941	.	G	A	.	.	MAF_USDA=3.279
NC_035082.1	12864964	.	C	G	.	.	MAF_INRAE=48.101;MAF_USDA=48.824
NC_035082.1	12864979	.	T	A	.	.	MAF_INRAE=28.481;MAF_USDA=25.882
NC_035082.1	12864999	.	G	A	.	.	MAF_INRAE=15.833;MAF_USDA=5.294
NC_035082.1	12865002	.	C	A	.	.	MAF_USDA=8.235
NC_035082.1	12865068	.	T	C	.	.	MAF_INRAE=21.519;MAF_USDA=17.647
NC_035082.1	12865077	.	A	G	.	.	MAF_INRAE=24.684;MAF_USDA=22.941
NC_035082.1	12865123	.	A	G	.	.	MAF_INRAE=41.772;MAF_USDA=36.31
NC_035082.1	12865125	.	C	G	.	.	MAF_USDA=4.167
NC_035082.1	12865161	.	T	G	.	.	MAF_USDA=6.557
NC_035082.1	12865168	.	A	T	.	.	MAF_USDA=1.765
NC_035082.1	12865195	.	A	C	.	.	MAF_INRAE=4.167;MAF_USDA=7.059
NC_035082.1	12865201	.	G	A	.	.	MAF_USDA=1.639
NC_035082.1	12865203	.	C	A	.	.	MAF_USDA=12.941
NC_035082.1	12865218	.	A	G	.	.	MAF_USDA=1.639
NC_035082.1	12865364	.	G	A	.	.	MAF_USDA=2.459
NC_035082.1	12865366	.	C	A	.	.	MAF_USDA=3.279
NC_035082.1	12865371	.	G	C	.	.	MAF_INRAE=25.316;MAF_USDA=22.353
NC_035082.1	12865384	.	G	C	.	.	MAF_USDA=13.934
NC_035082.1	12865447	.	T	G	.	.	MAF_INRAE=20.253;MAF_USDA=21.765
NC_035082.1	12865448	.	C	A	.	.	MAF_USDA=11.475
NC_035082.1	12865455	.	A	T	.	.	MAF_INRAE=20.253;MAF_USDA=25.882
NC_035082.1	12865484	.	T	G	.	.	MAF_USDA=4.118
NC_035082.1	12865506	.	C	T	.	.	MAF_INRAE=10.526;MAF_USDA=2.459
NC_035082.1	12865545	.	A	T	.	.	MAF_INRAE=10.526;MAF_USDA=2.459
NC_035082.1	12865577	.	T	C	.	.	MAF_INRAE=10.526;MAF_USDA=2.459
NC_035082.1	12865842	.	T	G	.	.	MAF_USDA=41.667
NC_035082.1	12865942	.	C	T	.	.	MAF_INRAE=10.526;MAF_USDA=2.459
NC_035082.1	12865944	.	A	C	.	.	MAF_USDA=1.639
NC_035082.1	12866026	.	C	T	.	.	MAF_USDA=1.639
NC_035082.1	12866031	.	A	C	.	.	MAF_USDA=13.529
NC_035082.1	12866165	.	A	T	.	.	MAF_USDA=2.459
NC_035082.1	12866221	.	A	T	.	.	MAF_USDA=2.353
NC_035082.1	12866346	.	T	C	.	.	MAF_INRAE=27.848;MAF_USDA=41.176
NC_035082.1	12866434	.	C	A	.	.	MAF_USDA=3.279
NC_035082.1	12866738	.	G	T	.	.	MAF_INRAE=43.671;MAF_USDA=32.941
NC_035082.1	12866739	.	A	G	.	.	MAF_INRAE=23.333;MAF_USDA=40.0
NC_035082.1	12866789	.	A	C	.	.	MAF_INRAE=44.304;MAF_USDA=26.23
NC_035082.1	12866820	.	G	A	.	.	MAF_INRAE=37.342;MAF_USDA=5.833
NC_035082.1	12866829	.	G	A	.	.	MAF_USDA=1.786
NC_035082.1	12866946	.	C	T	.	.	MAF_INRAE=43.671;MAF_USDA=34.118
NC_035082.1	12866947	.	G	A	.	.	MAF_INRAE=10.526;MAF_USDA=2.353
NC_035082.1	12866967	.	G	A	.	.	MAF_INRAE=25.316;MAF_USDA=19.412
NC_035082.1	12867105	.	C	A	.	.	MAF_INRAE=10.526;MAF_USDA=3.529
NC_035082.1	12867276	.	A	G	.	.	MAF_USDA=2.5
NC_035082.1	12867285	.	A	G	.	.	MAF_INRAE=10.526;MAF_USDA=2.459
NC_035082.1	12867291	.	C	T	.	.	MAF_USDA=2.459
NC_035082.1	12867302	.	G	A	.	.	MAF_USDA=4.268
NC_035082.1	12867342	.	A	T	.	.	MAF_USDA=2.439
NC_035082.1	12868542	.	G	T	.	.	MAF_INRAE=10.526;MAF_USDA=11.31
NC_035082.1	12868605	.	C	T	.	.	MAF_USDA=7.377
NC_035082.1	12868693	.	G	A	.	.	MAF_USDA=2.353
NC_035082.1	12868737	.	T	G	.	.	MAF_INRAE=18.354;MAF_USDA=31.765
NC_035082.1	12868773	.	A	T	.	.	MAF_INRAE=15.823;MAF_USDA=8.235
NC_035082.1	12868914	.	G	A	.	.	MAF_INRAE=10.526;MAF_USDA=16.667
NC_035082.1	12868942	.	G	T	.	.	MAF_USDA=13.529
NC_035082.1	12868950	.	G	A	.	.	MAF_INRAE=10.526;MAF_USDA=1.639
NC_035082.1	12869112	.	A	C	.	.	MAF_USDA=5.932
NC_035082.1	12869126	.	A	G	.	.	MAF_USDA=5.932
NC_035082.1	12870469	.	C	G	.	.	MAF_USDA=20.833
NC_035082.1	12870491	.	C	T	.	.	MAF_USDA=10.417
NC_035082.1	12870508	.	A	G	.	.	MAF_USDA=22.917
NC_035082.1	12870533	.	C	T	.	.	MAF_USDA=8.333
NC_035082.1	12870581	.	T	G	.	.	MAF_USDA=4.167
NC_035082.1	12870729	.	A	G	.	.	MAF_USDA=2.083
NC_035082.1	12870762	.	C	T	.	.	MAF_INRAE=17.722;MAF_USDA=35.714
NC_035082.1	12870828	.	T	A	.	.	MAF_USDA=1.639
NC_035082.1	12870834	.	C	T	.	.	MAF_INRAE=17.722;MAF_USDA=39.759
NC_035082.1	12870849	.	C	T	.	.	MAF_USDA=12.712
NC_035082.1	12870850	.	G	A	.	.	MAF_INRAE=17.722;MAF_USDA=34.337
NC_035082.1	12870866	.	G	T	.	.	MAF_INRAE=16.667
NC_035082.1	12870869	.	G	C	.	.	MAF_INRAE=16.667
NC_035082.1	12870935	.	A	C	.	.	MAF_INRAE=18.354;MAF_USDA=18.824
NC_035082.1	12870972	.	T	A	.	.	MAF_USDA=37.5
NC_035082.1	12870973	.	T	A	.	.	MAF_INRAE=5.0
NC_035082.1	12870974	.	T	A	.	.	MAF_INRAE=34.81;MAF_USDA=22.917
NC_035082.1	12870976	.	T	A	.	.	MAF_INRAE=16.667;MAF_USDA=6.25
NC_035082.1	12871021	.	A	T	.	.	MAF_USDA=1.765
NC_035082.1	12871029	.	A	C	.	.	MAF_INRAE=17.089;MAF_USDA=38.824
NC_035082.1	12871061	.	C	G	.	.	MAF_USDA=1.639
NC_035082.1	12871064	.	C	A	.	.	MAF_USDA=10.656
NC_035082.1	12871076	.	T	A	.	.	MAF_USDA=1.639
NC_035082.1	12871165	.	T	A	.	.	MAF_INRAE=15.0;MAF_USDA=3.529
NC_035082.1	12871208	.	A	G	.	.	MAF_INRAE=16.456;MAF_USDA=35.882
NC_035082.1	12871241	.	A	T	.	.	MAF_INRAE=16.456;MAF_USDA=34.118
NC_035082.1	12871252	.	A	C	.	.	MAF_USDA=2.459
NC_035082.1	12871284	.	G	T	.	.	MAF_USDA=1.765
NC_035082.1	12871330	.	T	G	.	.	MAF_USDA=1.639
NC_035082.1	12871430	.	G	T	.	.	MAF_INRAE=18.354;MAF_USDA=38.235
NC_035082.1	12871459	.	A	G	.	.	MAF_INRAE=18.354;MAF_USDA=28.824
NC_035082.1	12871552	.	T	G	.	.	MAF_USDA=1.639
NC_035082.1	12871588	.	T	G	.	.	MAF_INRAE=18.354;MAF_USDA=10.417
NC_035082.1	12871593	.	G	T	.	.	MAF_INRAE=17.722;MAF_USDA=10.417
NC_035082.1	12871599	.	A	G	.	.	MAF_INRAE=18.354;MAF_USDA=10.417
NC_035082.1	12871616	.	C	A	.	.	MAF_INRAE=18.987;MAF_USDA=16.471
NC_035082.1	12871635	.	T	A	.	.	MAF_INRAE=10.526;MAF_USDA=2.459
NC_035082.1	12871636	.	A	G	.	.	MAF_USDA=2.459
NC_035082.1	12871811	.	G	A	.	.	MAF_INRAE=10.526;MAF_USDA=2.941
NC_035082.1	12871815	.	A	T	.	.	MAF_USDA=1.639
NC_035082.1	12871847	.	T	A	.	.	MAF_INRAE=18.354;MAF_USDA=42.353
NC_035082.1	12871848	.	A	G	.	.	MAF_INRAE=17.5;MAF_USDA=25.294
NC_035082.1	12871860	.	A	G	.	.	MAF_INRAE=18.354;MAF_USDA=41.765
NC_035082.1	12871919	.	A	G	.	.	MAF_INRAE=10.526;MAF_USDA=2.083
NC_035082.1	12871938	.	C	T	.	.	MAF_INRAE=18.354;MAF_USDA=40.0
NC_035082.1	12871978	.	C	T	.	.	MAF_USDA=1.639
NC_035082.1	12871997	.	G	A	.	.	MAF_INRAE=3.797;MAF_USDA=4.706
NC_035082.1	12872003	.	C	T	.	.	MAF_USDA=10.588
NC_035082.1	12872038	.	C	A	.	.	MAF_USDA=14.754
NC_035082.1	12872060	.	G	A	.	.	MAF_USDA=3.279
NC_035082.1	12872127	.	A	C	.	.	MAF_INRAE=15.0;MAF_USDA=3.529
NC_035082.1	12872145	.	G	A	.	.	MAF_INRAE=19.62;MAF_USDA=18.824
NC_035082.1	12872152	.	A	G	.	.	MAF_INRAE=32.911;MAF_USDA=8.824
NC_035082.1	12872160	.	A	G	.	.	MAF_INRAE=10.759;MAF_USDA=6.471
NC_035082.1	12872170	.	C	T	.	.	MAF_USDA=3.279
NC_035082.1	12872187	.	G	T	.	.	MAF_USDA=1.639
NC_035082.1	12872189	.	C	T	.	.	MAF_INRAE=15.833;MAF_USDA=4.118
NC_035082.1	12872197	.	A	T	.	.	MAF_USDA=3.529
NC_035082.1	12872219	.	G	T	.	.	MAF_USDA=1.639
NC_035082.1	12872274	.	T	G	.	.	MAF_INRAE=18.354;MAF_USDA=35.882
NC_035082.1	12872319	.	C	T	.	.	MAF_USDA=2.459
NC_035082.1	12872321	.	G	C	.	.	MAF_USDA=10.417
NC_035082.1	12872329	.	C	T	.	.	MAF_INRAE=18.354
NC_035082.1	12872332	.	G	A	.	.	MAF_USDA=10.417
NC_035082.1	12872335	.	G	A	.	.	MAF_USDA=10.417
NC_035082.1	12872354	.	A	G	.	.	MAF_INRAE=18.354;MAF_USDA=41.176
NC_035082.1	12872369	.	C	T	.	.	MAF_INRAE=13.924;MAF_USDA=5.882
NC_035082.1	12872378	.	C	T	.	.	MAF_INRAE=18.354;MAF_USDA=38.235
NC_035082.1	12872386	.	A	G	.	.	MAF_USDA=14.754
NC_035082.1	12872395	.	C	T	.	.	MAF_INRAE=21.053;MAF_USDA=3.529
NC_035082.1	12872429	.	G	T	.	.	MAF_INRAE=10.526;MAF_USDA=2.459
NC_035082.1	12872430	.	C	G	.	.	MAF_USDA=2.459
NC_035082.1	12872459	.	A	T	.	.	MAF_INRAE=18.987;MAF_USDA=24.706
NC_035082.1	12872462	.	T	A	.	.	MAF_INRAE=21.053;MAF_USDA=4.118
NC_035082.1	12872585	.	A	C	.	.	MAF_INRAE=18.987;MAF_USDA=17.059
NC_035082.1	12872608	.	G	A	.	.	MAF_USDA=1.639
NC_035082.1	12872644	.	A	G	.	.	MAF_USDA=3.279
NC_035082.1	12872689	.	C	T	.	.	MAF_USDA=3.279
NC_035082.1	12872708	.	A	G	.	.	MAF_INRAE=10.526;MAF_USDA=2.459
NC_035082.1	12872715	.	A	C	.	.	MAF_USDA=3.279
NC_035082.1	12872722	.	A	T	.	.	MAF_INRAE=6.329;MAF_USDA=38.235
NC_035082.1	12872750	.	T	C	.	.	MAF_INRAE=18.354;MAF_USDA=40.0
NC_035082.1	12872788	.	A	T	.	.	MAF_INRAE=17.722;MAF_USDA=39.412
NC_035082.1	12872844	.	C	A	.	.	MAF_INRAE=18.354;MAF_USDA=40.0
NC_035082.1	12872877	.	G	A	.	.	MAF_USDA=3.279
NC_035082.1	12872888	.	G	A	.	.	MAF_INRAE=13.924;MAF_USDA=4.118
NC_035082.1	12872906	.	C	T	.	.	MAF_INRAE=18.354;MAF_USDA=40.588
NC_035082.1	12872907	.	G	A	.	.	MAF_INRAE=17.5;MAF_USDA=40.588
NC_035082.1	12872949	.	G	T	.	.	MAF_INRAE=19.62;MAF_USDA=40.0
NC_035082.1	12872952	.	T	G	.	.	MAF_INRAE=6.329;MAF_USDA=21.176
NC_035082.1	12872985	.	T	A	.	.	MAF_INRAE=15.833;MAF_USDA=16.667
NC_035082.1	12873046	.	A	T	.	.	MAF_INRAE=17.5;MAF_USDA=3.529
NC_035082.1	12873068	.	A	G	.	.	MAF_USDA=1.639
NC_035082.1	12873073	.	T	G	.	.	MAF_USDA=4.098
NC_035082.1	12873074	.	C	T	.	.	MAF_INRAE=16.667;MAF_USDA=3.529
NC_035082.1	12873087	.	T	G	.	.	MAF_INRAE=18.987;MAF_USDA=43.529
NC_035082.1	12873101	.	T	A	.	.	MAF_INRAE=18.987;MAF_USDA=41.176
NC_035082.1	12873110	.	C	T	.	.	MAF_USDA=6.557
NC_035082.1	12873145	.	A	C	.	.	MAF_USDA=3.529
NC_035082.1	12873149	.	T	A	.	.	MAF_INRAE=43.671;MAF_USDA=28.824
NC_035082.1	12873307	.	G	A	.	.	MAF_USDA=6.25
NC_035082.1	12873311	.	C	A	.	.	MAF_USDA=10.417
NC_035082.1	12873407	.	G	T	.	.	MAF_USDA=3.529
NC_035082.1	12873436	.	C	T	.	.	MAF_INRAE=18.354;MAF_USDA=46.471
NC_035082.1	12873440	.	A	G	.	.	MAF_INRAE=1.667;MAF_USDA=41.176
NC_035082.1	12873443	.	C	G	.	.	MAF_INRAE=17.5;MAF_USDA=43.529
NC_035082.1	12873477	.	A	G	.	.	MAF_INRAE=18.354;MAF_USDA=45.882
NC_035082.1	12873500	.	G	C	.	.	MAF_INRAE=16.667;MAF_USDA=3.529
NC_035082.1	12873642	.	G	A	.	.	MAF_USDA=4.545
NC_035082.1	12874073	.	T	A	.	.	MAF_USDA=1.724
NC_035082.1	12874104	.	G	A	.	.	MAF_USDA=12.5
NC_035082.1	12874123	.	T	C	.	.	MAF_USDA=4.167
NC_035082.1	12874158	.	T	C	.	.	MAF_USDA=2.381
NC_035082.1	12874164	.	G	A	.	.	MAF_USDA=2.083
NC_035082.1	12874253	.	G	A	.	.	MAF_USDA=49.383
NC_035082.1	12874254	.	T	C	.	.	MAF_USDA=1.724
NC_035082.1	12874258	.	T	C	.	.	MAF_USDA=16.379
NC_035082.1	12874262	.	T	C	.	.	MAF_USDA=19.136
NC_035082.1	12874272	.	A	T	.	.	MAF_USDA=45.783
NC_035082.1	12874284	.	C	G	.	.	MAF_USDA=38.554
NC_035082.1	12874313	.	T	A	.	.	MAF_INRAE=16.667;MAF_USDA=6.25
NC_035082.1	12874318	.	G	T	.	.	MAF_INRAE=16.667;MAF_USDA=17.262
NC_035082.1	12874319	.	G	T	.	.	MAF_INRAE=19.167;MAF_USDA=43.452
NC_035082.1	12874325	.	G	T	.	.	MAF_INRAE=16.667;MAF_USDA=10.714
NC_035082.1	12874362	.	G	T	.	.	MAF_USDA=4.167
NC_035082.1	12874368	.	A	G	.	.	MAF_USDA=4.167
NC_035082.1	12874380	.	G	T	.	.	MAF_USDA=4.348
NC_035082.1	12874402	.	C	A	.	.	MAF_USDA=1.667
NC_035082.1	12874415	.	G	T	.	.	MAF_USDA=9.091
NC_035082.1	12874441	.	A	G	.	.	MAF_USDA=19.565
NC_035082.1	12874464	.	G	T	.	.	MAF_USDA=22.727
NC_035082.1	12874465	.	T	G	.	.	MAF_USDA=22.727
NC_035082.1	12874488	.	C	G	.	.	MAF_USDA=2.174
NC_035082.1	12874490	.	G	A	.	.	MAF_USDA=2.174
NC_035082.1	12874500	.	C	G	.	.	MAF_USDA=12.5
NC_035082.1	12874527	.	T	G	.	.	MAF_USDA=3.279
NC_035082.1	12874708	.	C	A	.	.	MAF_INRAE=18.333
NC_035082.1	12874759	.	C	T	.	.	MAF_USDA=2.459
NC_035082.1	12874898	.	A	G	.	.	MAF_INRAE=25.833;MAF_USDA=46.429
NC_035082.1	12874944	.	T	A	.	.	MAF_USDA=4.918
NC_035082.1	12875001	.	T	A	.	.	MAF_INRAE=22.785;MAF_USDA=41.765
NC_035082.1	12875062	.	A	G	.	.	MAF_USDA=12.295
NC_035082.1	12875076	.	A	T	.	.	MAF_USDA=3.279
NC_035082.1	12875079	.	C	G	.	.	MAF_INRAE=15.833;MAF_USDA=1.765
NC_035082.1	12875111	.	C	T	.	.	MAF_INRAE=10.759;MAF_USDA=14.118
NC_035082.1	12875112	.	A	T	.	.	MAF_USDA=6.471
NC_035082.1	12875185	.	C	T	.	.	MAF_INRAE=10.759;MAF_USDA=13.529
NC_035082.1	12875201	.	G	C	.	.	MAF_INRAE=39.241;MAF_USDA=40.0
NC_035082.1	12875269	.	T	C	.	.	MAF_INRAE=47.468;MAF_USDA=22.353
NC_035082.1	12875271	.	T	A	.	.	MAF_INRAE=42.5;MAF_USDA=22.353
NC_035082.1	12875272	.	C	G	.	.	MAF_INRAE=42.5;MAF_USDA=27.059
NC_035082.1	12875282	.	T	A	.	.	MAF_INRAE=47.468;MAF_USDA=21.765
NC_035082.1	12875286	.	G	C	.	.	MAF_INRAE=43.333;MAF_USDA=20.588
NC_035082.1	12875287	.	T	A	.	.	MAF_INRAE=43.333;MAF_USDA=21.176
NC_035082.1	12875291	.	T	C	.	.	MAF_INRAE=43.333;MAF_USDA=24.118
NC_035082.1	12875292	.	G	A	.	.	MAF_INRAE=43.333;MAF_USDA=21.429
NC_035082.1	12875322	.	T	G	.	.	MAF_USDA=25.294
NC_035082.1	12875334	.	T	A	.	.	MAF_INRAE=20.253;MAF_USDA=20.833
NC_035082.1	12875335	.	G	A	.	.	MAF_INRAE=23.333;MAF_USDA=20.833
NC_035082.1	12875388	.	T	C	.	.	MAF_USDA=3.279
NC_035082.1	12875429	.	C	T	.	.	MAF_INRAE=16.667;MAF_USDA=1.765
NC_035082.1	12875442	.	G	A	.	.	MAF_INRAE=47.468;MAF_USDA=31.176
NC_035082.1	12875472	.	C	A	.	.	MAF_USDA=3.279
NC_035082.1	12875473	.	C	T	.	.	MAF_INRAE=38.608;MAF_USDA=37.647
NC_035082.1	12875545	.	A	C	.	.	MAF_INRAE=48.101;MAF_USDA=31.765
NC_035082.1	12875634	.	C	T	.	.	MAF_USDA=1.639
NC_035082.1	12875678	.	T	A	.	.	MAF_USDA=1.639
NC_035082.1	12875746	.	C	T	.	.	MAF_USDA=4.918
NC_035082.1	12875822	.	T	G	.	.	MAF_INRAE=13.291;MAF_USDA=21.765
NC_035082.1	12875846	.	C	A	.	.	MAF_USDA=4.098
NC_035082.1	12875905	.	G	A	.	.	MAF_USDA=4.098
NC_035082.1	12875961	.	G	T	.	.	MAF_INRAE=15.789
NC_035082.1	12875969	.	T	A	.	.	MAF_INRAE=15.833;MAF_USDA=1.765
NC_035082.1	12876027	.	G	C	.	.	MAF_USDA=4.918
NC_035082.1	12876048	.	T	G	.	.	MAF_INRAE=13.924;MAF_USDA=4.118
NC_035082.1	12876167	.	A	T	.	.	MAF_USDA=3.279
NC_035082.1	12876257	.	T	C	.	.	MAF_USDA=1.639
NC_035082.1	12876522	.	T	C	.	.	MAF_USDA=13.115
NC_035082.1	12876546	.	C	T	.	.	MAF_USDA=1.639
NC_035082.1	12876555	.	T	C	.	.	MAF_USDA=1.176
NC_035082.1	12876584	.	C	A	.	.	MAF_USDA=2.459
NC_035082.1	12876589	.	T	C	.	.	MAF_INRAE=15.833;MAF_USDA=1.765
NC_035082.1	12876591	.	C	A	.	.	MAF_USDA=3.279
NC_035082.1	12876599	.	G	A	.	.	MAF_USDA=3.279
NC_035082.1	12876719	.	T	G	.	.	MAF_USDA=3.279
NC_035082.1	12876743	.	C	A	.	.	MAF_USDA=3.529
NC_035082.1	12876784	.	A	G	.	.	MAF_USDA=1.639
NC_035082.1	12876807	.	G	A	.	.	MAF_USDA=4.918
NC_035082.1	12876814	.	C	T	.	.	MAF_USDA=13.115
NC_035082.1	12876898	.	T	C	.	.	MAF_USDA=5.294
NC_035082.1	12876952	.	G	A	.	.	MAF_USDA=1.639
NC_035082.1	12876997	.	C	A	.	.	MAF_USDA=5.738
NC_035082.1	12877073	.	T	A	.	.	MAF_USDA=2.459
NC_035082.1	12877152	.	A	G	.	.	MAF_USDA=1.639
NC_035082.1	12877160	.	C	A	.	.	MAF_USDA=12.353
NC_035082.1	12877208	.	C	T	.	.	MAF_USDA=2.459
NC_035082.1	12877272	.	A	G	.	.	MAF_USDA=2.459
NC_035082.1	12877279	.	A	G	.	.	MAF_USDA=2.353
NC_035082.1	12877345	.	T	C	.	.	MAF_INRAE=43.671;MAF_USDA=48.235
NC_035082.1	12877389	.	G	A	.	.	MAF_USDA=2.459
NC_035082.1	12877407	.	T	C	.	.	MAF_USDA=1.176
NC_035082.1	12877411	.	G	A	.	.	MAF_INRAE=20.253;MAF_USDA=28.235
NC_035082.1	12877442	.	G	A	.	.	MAF_USDA=1.639
NC_035082.1	12877532	.	A	C	.	.	MAF_USDA=4.918
NC_035082.1	12877908	.	C	T	.	.	MAF_INRAE=10.759;MAF_USDA=20.833
NC_035082.1	12877961	.	C	T	.	.	MAF_INRAE=3.797;MAF_USDA=3.529
NC_035082.1	12878135	.	G	T	.	.	MAF_USDA=1.639
NC_035082.1	12878180	.	C	T	.	.	MAF_INRAE=31.579;MAF_USDA=49.412
NC_035082.1	12878207	.	G	T	.	.	MAF_USDA=1.639
NC_035082.1	12878226	.	T	C	.	.	MAF_INRAE=31.579;MAF_USDA=49.412
NC_035082.1	12878290	.	A	C	.	.	MAF_INRAE=12.658;MAF_USDA=11.905
NC_035082.1	12878323	.	T	G	.	.	MAF_USDA=4.098
NC_035082.1	12878339	.	T	G	.	.	MAF_USDA=11.176
NC_035082.1	12878429	.	C	A	.	.	MAF_USDA=1.639
NC_035082.1	12878459	.	T	C	.	.	MAF_INRAE=46.835;MAF_USDA=42.941
NC_035082.1	12878460	.	A	G	.	.	MAF_USDA=4.118
NC_035082.1	12878497	.	A	T	.	.	MAF_USDA=3.529
NC_035082.1	12878566	.	T	C	.	.	MAF_INRAE=46.835;MAF_USDA=35.882
NC_035082.1	12878567	.	C	T	.	.	MAF_USDA=4.918
NC_035082.1	12878577	.	C	G	.	.	MAF_INRAE=15.833;MAF_USDA=4.167
NC_035082.1	12878600	.	T	C	.	.	MAF_USDA=7.059
NC_035082.1	12878721	.	C	A	.	.	MAF_USDA=1.639
NC_035082.1	12878856	.	G	A	.	.	MAF_USDA=2.459
NC_035082.1	12878871	.	C	T	.	.	MAF_INRAE=37.975;MAF_USDA=15.882
NC_035082.1	12878892	.	C	T	.	.	MAF_USDA=1.639
NC_035082.1	12878933	.	G	A	.	.	MAF_USDA=3.39
NC_035082.1	12878953	.	C	T	.	.	MAF_USDA=45.238
NC_035082.1	12879047	.	G	A	.	.	MAF_INRAE=15.789;MAF_USDA=10.588
NC_035082.1	12879102	.	C	T	.	.	MAF_INRAE=15.789
NC_035082.1	12879163	.	C	A	.	.	MAF_USDA=4.098
NC_035082.1	12879377	.	C	T	.	.	MAF_INRAE=3.797;MAF_USDA=13.095
NC_035082.1	12879385	.	G	T	.	.	MAF_USDA=2.353
NC_035082.1	12879406	.	G	A	.	.	MAF_USDA=2.353
NC_035082.1	12879435	.	T	G	.	.	MAF_USDA=2.459
NC_035082.1	12879466	.	A	T	.	.	MAF_INRAE=3.797;MAF_USDA=2.941
NC_035082.1	12879519	.	T	A	.	.	MAF_USDA=2.5
NC_035082.1	12879570	.	T	G	.	.	MAF_INRAE=15.19;MAF_USDA=17.857
NC_035082.1	12879668	.	G	A	.	.	MAF_USDA=4.918
NC_035082.1	12879713	.	G	A	.	.	MAF_USDA=3.279
NC_035082.1	12879737	.	G	C	.	.	MAF_USDA=4.118
NC_035082.1	12879741	.	G	A	.	.	MAF_INRAE=3.797;MAF_USDA=2.941
NC_035082.1	12879917	.	T	G	.	.	MAF_INRAE=5.263;MAF_USDA=4.167
NC_035082.1	12879954	.	A	G	.	.	MAF_USDA=3.279
NC_035082.1	12879960	.	C	A	.	.	MAF_USDA=2.459
NC_035082.1	12879992	.	C	T	.	.	MAF_INRAE=10.759;MAF_USDA=7.647
NC_035082.1	12880041	.	T	G	.	.	MAF_USDA=7.377
NC_035082.1	12880066	.	G	A	.	.	MAF_INRAE=3.797;MAF_USDA=2.941
NC_035082.1	12880083	.	C	A	.	.	MAF_INRAE=10.759;MAF_USDA=20.833
NC_035082.1	12880095	.	C	A	.	.	MAF_INRAE=15.19;MAF_USDA=12.941
NC_035082.1	12880097	.	C	A	.	.	MAF_USDA=2.459
NC_035082.1	12880111	.	C	T	.	.	MAF_INRAE=23.333;MAF_USDA=22.917
NC_035082.1	12880116	.	T	A	.	.	MAF_INRAE=23.333;MAF_USDA=13.529
NC_035082.1	12880142	.	C	A	.	.	MAF_INRAE=10.759;MAF_USDA=7.059
NC_035082.1	12880186	.	G	T	.	.	MAF_INRAE=7.595;MAF_USDA=12.353
NC_035082.1	12880321	.	A	C	.	.	MAF_USDA=1.639
NC_035082.1	12880335	.	G	T	.	.	MAF_INRAE=28.481;MAF_USDA=18.824
NC_035082.1	12880340	.	A	T	.	.	MAF_USDA=1.639
NC_035082.1	12880349	.	C	A	.	.	MAF_INRAE=15.789
NC_035082.1	12880356	.	T	C	.	.	MAF_USDA=2.459
NC_035082.1	12880359	.	G	T	.	.	MAF_USDA=3.279
NC_035082.1	12880404	.	G	T	.	.	MAF_USDA=1.639
NC_035082.1	12880549	.	G	A	.	.	MAF_USDA=2.083
NC_035082.1	12880553	.	C	A	.	.	MAF_INRAE=13.924;MAF_USDA=12.353
NC_035082.1	12880573	.	A	T	.	.	MAF_USDA=1.639
NC_035082.1	12880580	.	C	T	.	.	MAF_USDA=4.918
NC_035082.1	12880680	.	C	G	.	.	MAF_INRAE=10.759;MAF_USDA=7.647
NC_035082.1	12880690	.	G	A	.	.	MAF_USDA=3.279
NC_035082.1	12880715	.	C	T	.	.	MAF_INRAE=10.526;MAF_USDA=4.706
NC_035082.1	12880716	.	T	G	.	.	MAF_USDA=3.279
NC_035082.1	12880762	.	C	T	.	.	MAF_USDA=2.083
NC_035082.1	12880768	.	G	T	.	.	MAF_INRAE=3.797;MAF_USDA=2.941
NC_035082.1	12880779	.	C	T	.	.	MAF_USDA=1.639
NC_035082.1	12880814	.	A	G	.	.	MAF_USDA=2.459
NC_035082.1	12880873	.	C	A	.	.	MAF_USDA=3.279
NC_035082.1	12880927	.	G	C	.	.	MAF_USDA=3.529
NC_035082.1	12880964	.	A	T	.	.	MAF_INRAE=26.316;MAF_USDA=21.176
NC_035082.1	12880995	.	G	A	.	.	MAF_USDA=2.459
NC_035082.1	12881048	.	A	G	.	.	MAF_USDA=1.667
NC_035082.1	12881052	.	G	A	.	.	MAF_INRAE=26.316;MAF_USDA=6.25
NC_035082.1	12881055	.	T	A	.	.	MAF_USDA=6.25
NC_035082.1	12881195	.	G	A	.	.	MAF_USDA=6.25
NC_035082.1	12881209	.	G	A	.	.	MAF_USDA=5.172
NC_035082.1	12881231	.	T	A	.	.	MAF_USDA=2.381
NC_035082.1	12881274	.	A	T	.	.	MAF_USDA=20.833
NC_035082.1	12881285	.	G	A	.	.	MAF_USDA=18.75
NC_035082.1	12881399	.	G	C	.	.	MAF_USDA=2.459
NC_035082.1	12881410	.	A	T	.	.	MAF_USDA=6.667
NC_035082.1	12881411	.	G	T	.	.	MAF_USDA=3.279
NC_035082.1	12881536	.	T	C	.	.	MAF_USDA=13.529
NC_035082.1	12881555	.	C	G	.	.	MAF_USDA=18.75
NC_035082.1	12881639	.	G	A	.	.	MAF_USDA=1.639
NC_035082.1	12881755	.	G	A	.	.	MAF_USDA=4.918
NC_035082.1	12881781	.	G	A	.	.	MAF_INRAE=10.759;MAF_USDA=7.647
NC_035082.1	12881883	.	G	T	.	.	MAF_INRAE=7.595;MAF_USDA=17.647
NC_035082.1	12881918	.	T	C	.	.	MAF_USDA=3.279
NC_035082.1	12881931	.	G	T	.	.	MAF_USDA=1.639
NC_035082.1	12881943	.	C	A	.	.	MAF_INRAE=7.595;MAF_USDA=21.765
NC_035082.1	12881989	.	C	T	.	.	MAF_USDA=4.918
NC_035082.1	12881997	.	C	G	.	.	MAF_USDA=5.738
NC_035082.1	12882055	.	A	T	.	.	MAF_INRAE=10.759;MAF_USDA=15.294
NC_035082.1	12882177	.	A	T	.	.	MAF_INRAE=6.962;MAF_USDA=20.833
NC_035082.1	12882225	.	A	G	.	.	MAF_USDA=3.279
NC_035082.1	12882269	.	C	T	.	.	MAF_USDA=3.279
NC_035082.1	12882279	.	T	C	.	.	MAF_INRAE=7.595;MAF_USDA=14.118
NC_035082.1	12882382	.	G	T	.	.	MAF_INRAE=18.354;MAF_USDA=44.706
NC_035082.1	12882450	.	G	A	.	.	MAF_USDA=6.471
NC_035082.1	12882468	.	C	T	.	.	MAF_INRAE=14.557;MAF_USDA=10.588
NC_035082.1	12882484	.	T	G	.	.	MAF_INRAE=10.759;MAF_USDA=7.647
NC_035082.1	12882569	.	G	A	.	.	MAF_USDA=7.059
NC_035082.1	12882635	.	T	G	.	.	MAF_INRAE=3.797;MAF_USDA=14.706
NC_035082.1	12882683	.	G	C	.	.	MAF_USDA=9.167
NC_035082.1	12882747	.	T	C	.	.	MAF_USDA=3.529
NC_035082.1	12882775	.	G	A	.	.	MAF_USDA=1.639
NC_035082.1	12882810	.	C	T	.	.	MAF_INRAE=14.557;MAF_USDA=21.176
NC_035082.1	12882816	.	C	T	.	.	MAF_USDA=1.639
NC_035082.1	12882817	.	G	A	.	.	MAF_USDA=9.836
NC_035082.1	12882890	.	C	T	.	.	MAF_INRAE=16.667;MAF_USDA=1.765
NC_035082.1	12882906	.	G	A	.	.	MAF_USDA=2.459
NC_035082.1	12882968	.	G	A	.	.	MAF_USDA=4.167
NC_035082.1	12882976	.	C	A	.	.	MAF_USDA=3.279
NC_035082.1	12882993	.	C	T	.	.	MAF_INRAE=33.544;MAF_USDA=8.824
NC_035082.1	12883025	.	G	A	.	.	MAF_USDA=6.471
NC_035082.1	12883031	.	T	C	.	.	MAF_USDA=4.167
NC_035082.1	12883032	.	G	A	.	.	MAF_USDA=4.167
NC_035082.1	12883057	.	C	A	.	.	MAF_INRAE=3.797;MAF_USDA=2.083
NC_035082.1	12883058	.	A	G	.	.	MAF_USDA=2.083
NC_035082.1	12883150	.	A	G	.	.	MAF_INRAE=32.911
NC_035082.1	12883171	.	G	A	.	.	MAF_USDA=4.118
NC_035082.1	12883203	.	A	T	.	.	MAF_USDA=4.918
NC_035082.1	12883205	.	G	T	.	.	MAF_USDA=4.918
NC_035082.1	12883208	.	T	C	.	.	MAF_USDA=4.918
NC_035082.1	12883211	.	C	T	.	.	MAF_USDA=4.918
NC_035082.1	12883220	.	A	T	.	.	MAF_USDA=3.333
NC_035082.1	12883221	.	T	A	.	.	MAF_USDA=2.083
NC_035082.1	12883253	.	T	C	.	.	MAF_INRAE=10.759;MAF_USDA=32.143
NC_035082.1	12883257	.	A	T	.	.	MAF_USDA=25.595
NC_035082.1	12883263	.	A	G	.	.	MAF_USDA=1.639
NC_035082.1	12883282	.	AAG	AAC	.	.	MAF_USDA=25.0
NC_035082.1	12883284	.	G	C	.	.	MAF_INRAE=14.557
NC_035082.1	12883305	.	G	A	.	.	MAF_USDA=4.918
NC_035082.1	12883313	.	T	C	.	.	MAF_USDA=5.882
NC_035082.1	12883325	.	T	A	.	.	MAF_USDA=6.471
NC_035082.1	12883337	.	T	C	.	.	MAF_INRAE=24.051;MAF_USDA=7.647
NC_035082.1	12883340	.	T	C	.	.	MAF_USDA=6.471
NC_035082.1	12883357	.	A	G	.	.	MAF_INRAE=12.025;MAF_USDA=4.098
NC_035082.1	12883376	.	C	T	.	.	MAF_INRAE=5.263;MAF_USDA=3.529
NC_035082.1	12883386	.	G	C	.	.	MAF_USDA=4.118
NC_035082.1	12883387	.	C	A	.	.	MAF_USDA=3.279
NC_035082.1	12883389	.	T	A	.	.	MAF_USDA=6.471
NC_035082.1	12883418	.	G	A	.	.	MAF_USDA=2.083
NC_035082.1	12883419	.	C	A	.	.	MAF_USDA=4.918
NC_035082.1	12883451	.	G	A	.	.	MAF_USDA=9.836
NC_035082.1	12883579	.	G	C	.	.	MAF_INRAE=28.481;MAF_USDA=15.294
NC_035082.1	12883606	.	A	T	.	.	MAF_USDA=4.098
NC_035082.1	12883637	.	A	C	.	.	MAF_INRAE=1.667;MAF_USDA=2.459
NC_035082.1	12883665	.	T	A	.	.	MAF_USDA=2.459
NC_035082.1	12883766	.	A	T	.	.	MAF_USDA=4.098
NC_035082.1	12883776	.	C	T	.	.	MAF_INRAE=21.053;MAF_USDA=19.565
NC_035082.1	12883808	.	A	C	.	.	MAF_INRAE=10.526;MAF_USDA=2.941
NC_035082.1	12883809	.	A	T	.	.	MAF_USDA=2.941
NC_035082.1	12883964	.	G	A	.	.	MAF_USDA=3.279
NC_035082.1	12883984	.	C	A	.	.	MAF_INRAE=27.848;MAF_USDA=15.294
NC_035082.1	12884012	.	C	G	.	.	MAF_USDA=4.918
NC_035082.1	12884080	.	T	C	.	.	MAF_USDA=4.098
NC_035082.1	12884094	.	C	T	.	.	MAF_USDA=3.529
NC_035082.1	12884149	.	C	A	.	.	MAF_USDA=11.475
NC_035082.1	12884186	.	C	T	.	.	MAF_USDA=4.918
NC_035082.1	12884199	.	A	G	.	.	MAF_INRAE=14.557;MAF_USDA=32.941
NC_035082.1	12884203	.	A	C	.	.	MAF_INRAE=7.5;MAF_USDA=7.059
NC_035082.1	12884231	.	G	A	.	.	MAF_USDA=1.639
NC_035082.1	12884259	.	C	A	.	.	MAF_USDA=6.471
NC_035082.1	12884318	.	C	T	.	.	MAF_USDA=3.279
NC_035082.1	12884323	.	C	T	.	.	MAF_USDA=8.197
NC_035082.1	12884431	.	C	A	.	.	MAF_USDA=10.833
NC_035082.1	12884450	.	T	C	.	.	MAF_INRAE=14.557;MAF_USDA=31.176
NC_035082.1	12884458	.	T	G	.	.	MAF_USDA=1.639
NC_035082.1	12884480	.	C	T	.	.	MAF_USDA=4.918
NC_035082.1	12884548	.	C	T	.	.	MAF_USDA=4.098
NC_035082.1	12884572	.	C	T	.	.	MAF_INRAE=23.333;MAF_USDA=14.118
NC_035082.1	12884627	.	A	G	.	.	MAF_USDA=9.016
NC_035082.1	12884636	.	C	A	.	.	MAF_USDA=4.118
NC_035082.1	12884650	.	T	C	.	.	MAF_USDA=10.588
NC_035082.1	12884655	.	G	A	.	.	MAF_USDA=2.459
NC_035082.1	12884709	.	T	C	.	.	MAF_INRAE=3.797;MAF_USDA=5.882
NC_035082.1	12884752	.	A	C	.	.	MAF_USDA=3.279
NC_035082.1	12884756	.	T	C	.	.	MAF_USDA=4.918
NC_035082.1	12884788	.	C	T	.	.	MAF_USDA=9.016
NC_035082.1	12884817	.	A	G	.	.	MAF_USDA=4.918
NC_035082.1	12884881	.	G	A	.	.	MAF_USDA=3.279
NC_035082.1	12884949	.	G	A	.	.	MAF_INRAE=31.646
NC_035082.1	12884957	.	A	T	.	.	MAF_INRAE=30.0;MAF_USDA=2.459
NC_035082.1	12884963	.	G	A	.	.	MAF_USDA=3.529
NC_035082.1	12884964	.	G	T	.	.	MAF_INRAE=25.316;MAF_USDA=8.235
NC_035082.1	12884970	.	T	C	.	.	MAF_USDA=4.098
NC_035082.1	12885004	.	A	T	.	.	MAF_USDA=2.083
NC_035082.1	12885011	.	C	T	.	.	MAF_USDA=1.639
NC_035082.1	12885058	.	C	T	.	.	MAF_INRAE=14.557;MAF_USDA=32.353
NC_035082.1	12885065	.	T	G	.	.	MAF_INRAE=31.646;MAF_USDA=25.294
NC_035082.1	12885087	.	G	T	.	.	MAF_USDA=4.118
NC_035082.1	12885137	.	A	G	.	.	MAF_INRAE=39.241;MAF_USDA=17.059
NC_035082.1	12885194	.	T	A	.	.	MAF_USDA=11.475
NC_035082.1	12885337	.	G	T	.	.	MAF_USDA=1.639
NC_035082.1	12885374	.	G	T	.	.	MAF_INRAE=13.291;MAF_USDA=18.824
NC_035082.1	12885498	.	A	T	.	.	MAF_USDA=9.016
NC_035082.1	12885522	.	A	C	.	.	MAF_INRAE=10.127;MAF_USDA=20.833
NC_035082.1	12885538	.	G	A	.	.	MAF_USDA=4.098
NC_035082.1	12885650	.	T	C	.	.	MAF_USDA=6.471
NC_035082.1	12885656	.	G	T	.	.	MAF_USDA=4.918
NC_035082.1	12885659	.	G	A	.	.	MAF_INRAE=3.797;MAF_USDA=2.941
NC_035082.1	12885928	.	G	A	.	.	MAF_USDA=1.639
NC_035082.1	12885975	.	T	C	.	.	MAF_USDA=1.639
NC_035082.1	12886019	.	C	A	.	.	MAF_INRAE=13.924;MAF_USDA=4.118
NC_035082.1	12886075	.	C	T	.	.	MAF_INRAE=10.526;MAF_USDA=4.706
NC_035082.1	12886171	.	C	A	.	.	MAF_USDA=1.639
NC_035082.1	12886218	.	T	G	.	.	MAF_INRAE=13.924;MAF_USDA=29.167
NC_035082.1	12886234	.	A	G	.	.	MAF_USDA=4.098
NC_035082.1	12886255	.	G	T	.	.	MAF_USDA=7.647
NC_035082.1	12886258	.	C	A	.	.	MAF_USDA=3.279
NC_035082.1	12886265	.	T	G	.	.	MAF_INRAE=12.658;MAF_USDA=30.588
NC_035082.1	12886266	.	A	C	.	.	MAF_USDA=1.639
NC_035082.1	12886275	.	C	T	.	.	MAF_USDA=5.738
NC_035082.1	12886319	.	A	G	.	.	MAF_USDA=1.639
NC_035082.1	12886324	.	G	A	.	.	MAF_INRAE=10.127;MAF_USDA=7.647
NC_035082.1	12886347	.	C	A	.	.	MAF_INRAE=14.167;MAF_USDA=3.333
NC_035082.1	12886455	.	T	G	.	.	MAF_USDA=9.167
NC_035082.1	12886473	.	A	G	.	.	MAF_INRAE=13.924;MAF_USDA=32.353
NC_035082.1	12886517	.	G	A	.	.	MAF_INRAE=39.241;MAF_USDA=17.059
NC_035082.1	12886585	.	C	T	.	.	MAF_INRAE=14.557;MAF_USDA=32.941
NC_035082.1	12886649	.	T	A	.	.	MAF_INRAE=8.228
NC_035082.1	12886719	.	C	T	.	.	MAF_USDA=4.918
NC_035082.1	12886722	.	T	C	.	.	MAF_INRAE=14.557;MAF_USDA=32.353
NC_035082.1	12886828	.	G	A	.	.	MAF_INRAE=14.557;MAF_USDA=25.904
NC_035082.1	12886853	.	G	A	.	.	MAF_INRAE=10.759;MAF_USDA=20.833
NC_035082.1	12886931	.	T	A	.	.	MAF_USDA=3.279
NC_035082.1	12886984	.	C	T	.	.	MAF_USDA=4.098
NC_035082.1	12887009	.	C	A	.	.	MAF_USDA=3.529
NC_035082.1	12887012	.	T	G	.	.	MAF_USDA=1.639
NC_035082.1	12887175	.	A	T	.	.	MAF_INRAE=14.557;MAF_USDA=26.471
NC_035082.1	12887181	.	T	G	.	.	MAF_USDA=1.639
NC_035082.1	12887188	.	C	G	.	.	MAF_USDA=1.639
NC_035082.1	12887202	.	T	G	.	.	MAF_USDA=3.279
NC_035082.1	12887207	.	A	T	.	.	MAF_USDA=6.471
NC_035082.1	12887236	.	G	A	.	.	MAF_INRAE=39.241;MAF_USDA=17.059
NC_035082.1	12887250	.	C	T	.	.	MAF_INRAE=10.526;MAF_USDA=4.706
NC_035082.1	12887267	.	G	C	.	.	MAF_USDA=4.118
NC_035082.1	12887268	.	G	A	.	.	MAF_USDA=4.918
NC_035082.1	12887353	.	G	A	.	.	MAF_USDA=2.459
NC_035082.1	12887377	.	C	T	.	.	MAF_USDA=4.098
NC_035082.1	12887424	.	A	C	.	.	MAF_INRAE=14.557;MAF_USDA=31.176
NC_035082.1	12887639	.	A	G	.	.	MAF_INRAE=14.557;MAF_USDA=31.765
NC_035082.1	12887669	.	G	A	.	.	MAF_USDA=3.279
NC_035082.1	12887700	.	T	C	.	.	MAF_INRAE=14.557;MAF_USDA=32.353
NC_035082.1	12887759	.	G	A	.	.	MAF_USDA=9.836
NC_035082.1	12887762	.	G	A	.	.	MAF_USDA=4.918
NC_035082.1	12887774	.	C	A	.	.	MAF_USDA=1.639
NC_035082.1	12887784	.	G	A	.	.	MAF_USDA=1.639
NC_035082.1	12887888	.	G	C	.	.	MAF_INRAE=10.759;MAF_USDA=7.647
NC_035082.1	12888002	.	T	C	.	.	MAF_USDA=4.118
NC_035082.1	12888071	.	A	G	.	.	MAF_USDA=4.918
NC_035082.1	12888158	.	A	C	.	.	MAF_USDA=4.098
NC_035082.1	12888181	.	A	G	.	.	MAF_USDA=3.279
NC_035082.1	12888186	.	G	A	.	.	MAF_USDA=2.083
NC_035082.1	12888260	.	G	C	.	.	MAF_INRAE=3.797;MAF_USDA=23.529
NC_035082.1	12888271	.	T	G	.	.	MAF_USDA=3.279
NC_035082.1	12888323	.	C	T	.	.	MAF_USDA=1.639
NC_035082.1	12888355	.	G	C	.	.	MAF_USDA=5.882
NC_035082.1	12888368	.	A	T	.	.	MAF_USDA=5.294
NC_035082.1	12888369	.	T	G	.	.	MAF_USDA=2.459
NC_035082.1	12888459	.	C	T	.	.	MAF_USDA=3.279
NC_035082.1	12888460	.	G	A	.	.	MAF_USDA=1.639
NC_035082.1	12888461	.	C	T	.	.	MAF_INRAE=14.557;MAF_USDA=45.882
NC_035082.1	12888637	.	G	T	.	.	MAF_INRAE=14.557;MAF_USDA=48.235
NC_035082.1	12888724	.	C	G	.	.	MAF_INRAE=22.5;MAF_USDA=12.941
NC_035082.1	12888741	.	G	C	.	.	MAF_INRAE=14.557;MAF_USDA=27.647
NC_035082.1	12888765	.	T	C	.	.	MAF_INRAE=14.557;MAF_USDA=28.235
NC_035082.1	12888768	.	G	A	.	.	MAF_USDA=1.639
NC_035082.1	12888927	.	C	T	.	.	MAF_INRAE=12.025;MAF_USDA=4.918
NC_035082.1	12888929	.	C	G	.	.	MAF_USDA=7.059
NC_035082.1	12888939	.	T	C	.	.	MAF_INRAE=14.557;MAF_USDA=21.176
NC_035082.1	12888979	.	C	T	.	.	MAF_INRAE=23.333;MAF_USDA=13.529
NC_035082.1	12889029	.	G	A	.	.	MAF_USDA=2.459
NC_035082.1	12889128	.	C	T	.	.	MAF_USDA=2.083
NC_035082.1	12889129	.	G	A	.	.	MAF_INRAE=3.797;MAF_USDA=3.529
NC_035082.1	12889233	.	T	A	.	.	MAF_USDA=4.918
NC_035082.1	12889279	.	T	C	.	.	MAF_INRAE=46.835;MAF_USDA=44.706
NC_035082.1	12889309	.	G	A	.	.	MAF_INRAE=14.557;MAF_USDA=20.588
NC_035082.1	12889320	.	G	A	.	.	MAF_INRAE=47.468;MAF_USDA=26.471
NC_035082.1	12889427	.	A	G	.	.	MAF_USDA=22.917
NC_035082.1	12889475	.	C	T	.	.	MAF_USDA=9.836
NC_035082.1	12889501	.	C	T	.	.	MAF_INRAE=39.873;MAF_USDA=17.647
NC_035082.1	12889573	.	T	C	.	.	MAF_USDA=22.353
NC_035082.1	12889599	.	T	A	.	.	MAF_USDA=9.836
NC_035082.1	12889738	.	G	T	.	.	MAF_INRAE=15.19;MAF_USDA=12.353
NC_035082.1	12889748	.	T	C	.	.	MAF_USDA=19.412
NC_035082.1	12889774	.	A	T	.	.	MAF_USDA=5.738
NC_035082.1	12889775	.	C	G	.	.	MAF_INRAE=6.962;MAF_USDA=20.833
NC_035082.1	12889788	.	A	G	.	.	MAF_INRAE=32.911;MAF_USDA=30.0
NC_035082.1	12889799	.	G	A	.	.	MAF_USDA=3.529
NC_035082.1	12889827	.	A	T	.	.	MAF_USDA=37.5
NC_035082.1	12889847	.	C	T	.	.	MAF_USDA=3.279
NC_035082.1	12889848	.	G	C	.	.	MAF_INRAE=32.911;MAF_USDA=34.706
NC_035082.1	12889946	.	T	G	.	.	MAF_INRAE=32.278;MAF_USDA=25.294
NC_035082.1	12890021	.	T	C	.	.	MAF_USDA=1.639
NC_035082.1	12890036	.	C	A	.	.	MAF_INRAE=3.797;MAF_USDA=2.941
NC_035082.1	12890081	.	G	A	.	.	MAF_USDA=3.529
NC_035082.1	12890147	.	A	C	.	.	MAF_INRAE=33.544;MAF_USDA=44.706
NC_035082.1	12890152	.	G	A	.	.	MAF_INRAE=33.544;MAF_USDA=38.525
NC_035082.1	12890153	.	G	T	.	.	MAF_USDA=2.083
NC_035082.1	12890161	.	C	T	.	.	MAF_INRAE=15.19;MAF_USDA=11.765
NC_035082.1	12890271	.	C	T	.	.	MAF_USDA=4.918
NC_035082.1	12890281	.	C	T	.	.	MAF_USDA=1.639
NC_035082.1	12890307	.	G	C	.	.	MAF_INRAE=32.911;MAF_USDA=31.176
NC_035082.1	12890310	.	A	C	.	.	MAF_INRAE=33.544;MAF_USDA=43.529
NC_035082.1	12890395	.	G	A	.	.	MAF_INRAE=48.101;MAF_USDA=23.529
NC_035082.1	12890412	.	T	A	.	.	MAF_USDA=10.656
NC_035082.1	12890429	.	C	A	.	.	MAF_USDA=2.459
NC_035082.1	12890433	.	C	A	.	.	MAF_INRAE=32.911;MAF_USDA=25.882
NC_035082.1	12890440	.	A	G	.	.	MAF_INRAE=10.759;MAF_USDA=7.647
NC_035082.1	12890442	.	G	A	.	.	MAF_USDA=1.639
NC_035082.1	12890524	.	C	T	.	.	MAF_INRAE=32.911;MAF_USDA=29.412
NC_035082.1	12890538	.	A	G	.	.	MAF_USDA=1.639
NC_035082.1	12890620	.	G	A	.	.	MAF_USDA=5.738
NC_035082.1	12890623	.	C	G	.	.	MAF_INRAE=10.759;MAF_USDA=7.647
NC_035082.1	12890651	.	C	T	.	.	MAF_USDA=4.098
NC_035082.1	12890658	.	T	C	.	.	MAF_INRAE=10.759;MAF_USDA=7.647
NC_035082.1	12890669	.	T	C	.	.	MAF_INRAE=3.797;MAF_USDA=3.279
NC_035082.1	12890698	.	G	A	.	.	MAF_USDA=3.279
NC_035082.1	12890707	.	A	G	.	.	MAF_USDA=22.353
NC_035082.1	12890788	.	C	T	.	.	MAF_USDA=9.016
NC_035082.1	12890797	.	C	T	.	.	MAF_INRAE=48.734;MAF_USDA=22.353
NC_035082.1	12890847	.	C	T	.	.	MAF_INRAE=3.797;MAF_USDA=5.294
NC_035082.1	12890868	.	T	G	.	.	MAF_USDA=3.279
NC_035082.1	12890882	.	T	C	.	.	MAF_INRAE=32.911;MAF_USDA=30.0
NC_035082.1	12890961	.	T	C	.	.	MAF_INRAE=48.101;MAF_USDA=31.176
NC_035082.1	12890985	.	T	G	.	.	MAF_INRAE=32.911;MAF_USDA=33.529
NC_035082.1	12891020	.	C	A	.	.	MAF_INRAE=14.557;MAF_USDA=12.941
NC_035082.1	12891089	.	A	C	.	.	MAF_INRAE=8.228;MAF_USDA=1.639
NC_035082.1	12891198	.	C	G	.	.	MAF_INRAE=10.526;MAF_USDA=4.706
NC_035082.1	12891216	.	G	A	.	.	MAF_USDA=12.295
NC_035082.1	12891223	.	C	T	.	.	MAF_INRAE=33.544;MAF_USDA=40.588
NC_035082.1	12891225	.	T	A	.	.	MAF_INRAE=39.167;MAF_USDA=40.0
NC_035082.1	12891247	.	C	T	.	.	MAF_USDA=1.639
NC_035082.1	12891292	.	T	C	.	.	MAF_INRAE=33.544;MAF_USDA=44.118
NC_035082.1	12891338	.	G	A	.	.	MAF_INRAE=33.544;MAF_USDA=45.882
NC_035082.1	12891353	.	C	A	.	.	MAF_INRAE=10.759;MAF_USDA=22.917
NC_035082.1	12891362	.	G	T	.	.	MAF_INRAE=10.759;MAF_USDA=7.647
NC_035082.1	12891368	.	C	G	.	.	MAF_INRAE=10.759;MAF_USDA=7.647
NC_035082.1	12891377	.	A	C	.	.	MAF_INRAE=10.759;MAF_USDA=8.235
NC_035082.1	12891385	.	C	T	.	.	MAF_USDA=7.059
NC_035082.1	12891421	.	C	G	.	.	MAF_USDA=7.059
NC_035082.1	12891429	.	C	A	.	.	MAF_USDA=7.059
NC_035082.1	12891430	.	G	T	.	.	MAF_INRAE=33.544;MAF_USDA=42.941
NC_035082.1	12891441	.	G	C	.	.	MAF_USDA=10.656
NC_035082.1	12891452	.	G	A	.	.	MAF_INRAE=46.667;MAF_USDA=41.667
NC_035082.1	12891518	.	A	C	.	.	MAF_USDA=3.279
NC_035082.1	12891533	.	C	T	.	.	MAF_USDA=3.279
NC_035082.1	12891561	.	T	G	.	.	MAF_INRAE=32.911;MAF_USDA=41.176
NC_035082.1	12891591	.	C	T	.	.	MAF_INRAE=44.937;MAF_USDA=34.706
NC_035082.1	12891610	.	C	A	.	.	MAF_INRAE=34.177;MAF_USDA=42.941
NC_035082.1	12891655	.	G	A	.	.	MAF_INRAE=11.392;MAF_USDA=6.471
NC_035082.1	12891686	.	G	T	.	.	MAF_USDA=3.529
NC_035082.1	12891689	.	C	T	.	.	MAF_USDA=4.918
NC_035082.1	12891793	.	G	A	.	.	MAF_USDA=9.016
NC_035082.1	12891806	.	C	T	.	.	MAF_INRAE=21.053;MAF_USDA=16.667
NC_035082.1	12891811	.	G	T	.	.	MAF_USDA=2.083
NC_035082.1	12891818	.	T	A	.	.	MAF_USDA=41.071
NC_035082.1	12891856	.	G	T	.	.	MAF_INRAE=40.833;MAF_USDA=47.059
NC_035082.1	12891858	.	A	G	.	.	MAF_INRAE=40.833;MAF_USDA=47.059
NC_035082.1	12891892	.	T	G	.	.	MAF_INRAE=34.177;MAF_USDA=50.0
NC_035082.1	12891893	.	G	T	.	.	MAF_USDA=8.197
NC_035082.1	12891911	.	A	G	.	.	MAF_USDA=4.098
NC_035082.1	12891933	.	T	A	.	.	MAF_USDA=5.882
NC_035082.1	12891934	.	A	T	.	.	MAF_USDA=5.882
NC_035082.1	12891984	.	G	A	.	.	MAF_USDA=3.529
NC_035082.1	12892022	.	C	A	.	.	MAF_USDA=11.176
NC_035082.1	12892026	.	C	T	.	.	MAF_USDA=3.529
NC_035082.1	12892075	.	T	G	.	.	MAF_INRAE=3.797;MAF_USDA=2.976
NC_035082.1	12892189	.	A	T	.	.	MAF_USDA=3.279
NC_035082.1	12892190	.	G	T	.	.	MAF_USDA=3.279
NC_035082.1	12892261	.	G	A	.	.	MAF_INRAE=23.333;MAF_USDA=14.118
NC_035082.1	12892266	.	C	A	.	.	MAF_INRAE=33.544;MAF_USDA=44.118
NC_035082.1	12892347	.	C	A	.	.	MAF_INRAE=10.759;MAF_USDA=11.765
NC_035082.1	12892413	.	G	C	.	.	MAF_USDA=16.471
NC_035082.1	12892442	.	T	G	.	.	MAF_USDA=25.0
NC_035082.1	12892447	.	C	T	.	.	MAF_INRAE=40.0;MAF_USDA=37.5
NC_035082.1	12892468	.	G	A	.	.	MAF_INRAE=45.57;MAF_USDA=40.0
NC_035082.1	12892486	.	G	T	.	.	MAF_INRAE=35.443;MAF_USDA=44.706
NC_035082.1	12892498	.	T	A	.	.	MAF_INRAE=35.443;MAF_USDA=44.048
NC_035082.1	12892524	.	G	A	.	.	MAF_USDA=3.279
NC_035082.1	12892544	.	C	T	.	.	MAF_USDA=2.459
NC_035082.1	12892545	.	A	G	.	.	MAF_USDA=5.738
NC_035082.1	12892570	.	A	T	.	.	MAF_INRAE=47.5;MAF_USDA=39.583
NC_035082.1	12892571	.	A	T	.	.	MAF_INRAE=46.667;MAF_USDA=41.667
NC_035082.1	12892713	.	G	A	.	.	MAF_INRAE=44.304;MAF_USDA=37.059
NC_035082.1	12892741	.	G	A	.	.	MAF_INRAE=44.937;MAF_USDA=35.294
NC_035082.1	12892753	.	C	T	.	.	MAF_INRAE=3.165;MAF_USDA=5.294
NC_035082.1	12892854	.	A	C	.	.	MAF_INRAE=3.165;MAF_USDA=5.294
NC_035082.1	12892978	.	C	T	.	.	MAF_INRAE=10.759;MAF_USDA=14.118
NC_035082.1	12892979	.	A	G	.	.	MAF_INRAE=7.5;MAF_USDA=14.118
NC_035082.1	12892985	.	G	A	.	.	MAF_USDA=2.459
NC_035082.1	12893070	.	G	A	.	.	MAF_USDA=4.098
NC_035082.1	12893123	.	A	G	.	.	MAF_USDA=4.918
NC_035082.1	12893178	.	G	T	.	.	MAF_INRAE=10.759;MAF_USDA=11.176
NC_035082.1	12893216	.	T	C	.	.	MAF_USDA=11.475
NC_035082.1	12893249	.	C	T	.	.	MAF_INRAE=48.101;MAF_USDA=22.353
NC_035082.1	12893309	.	A	G	.	.	MAF_INRAE=10.759;MAF_USDA=15.882
NC_035082.1	12893317	.	G	T	.	.	MAF_USDA=9.836
NC_035082.1	12893365	.	A	G	.	.	MAF_INRAE=15.823;MAF_USDA=28.235
NC_035082.1	12893441	.	G	C	.	.	MAF_USDA=5.294
NC_035082.1	12893544	.	C	A	.	.	MAF_INRAE=23.333;MAF_USDA=14.881
NC_035082.1	12893573	.	T	G	.	.	MAF_INRAE=21.053;MAF_USDA=7.647
NC_035082.1	12893637	.	T	G	.	.	MAF_USDA=9.836
NC_035082.1	12893697	.	C	G	.	.	MAF_USDA=2.459
NC_035082.1	12893799	.	A	G	.	.	MAF_USDA=4.098
NC_035082.1	12893847	.	T	G	.	.	MAF_INRAE=31.579;MAF_USDA=49.412
NC_035082.1	12893849	.	T	A	.	.	MAF_USDA=8.197
NC_035082.1	12894597	.	A	T	.	.	MAF_USDA=14.583
NC_035082.1	12894648	.	A	G	.	.	MAF_INRAE=47.368;MAF_USDA=22.619
NC_035082.1	12894650	.	C	A	.	.	MAF_USDA=2.083
NC_035082.1	12894723	.	C	T	.	.	MAF_USDA=2.459
NC_035082.1	12894849	.	C	T	.	.	MAF_INRAE=49.367;MAF_USDA=19.412
NC_035082.1	12894922	.	C	A	.	.	MAF_INRAE=48.101;MAF_USDA=37.5
NC_035082.1	12894926	.	C	T	.	.	MAF_USDA=5.294
NC_035082.1	12895031	.	G	A	.	.	MAF_INRAE=48.101;MAF_USDA=23.529
NC_035082.1	12895063	.	C	T	.	.	MAF_INRAE=39.873;MAF_USDA=17.647
NC_035082.1	12895085	.	C	T	.	.	MAF_INRAE=15.823;MAF_USDA=27.647
NC_035082.1	12895086	.	A	G	.	.	MAF_INRAE=15.833;MAF_USDA=27.059
NC_035082.1	12895103	.	C	A	.	.	MAF_USDA=2.083
NC_035082.1	12895104	.	A	T	.	.	MAF_USDA=2.083
NC_035082.1	12895123	.	A	C	.	.	MAF_INRAE=23.333;MAF_USDA=14.706
NC_035082.1	12895167	.	C	A	.	.	MAF_USDA=2.459
NC_035082.1	12895188	.	A	G	.	.	MAF_INRAE=22.152;MAF_USDA=24.706
NC_035082.1	12895275	.	A	G	.	.	MAF_USDA=2.083
NC_035082.1	12895321	.	G	A	.	.	MAF_USDA=3.279
NC_035082.1	12895378	.	C	T	.	.	MAF_USDA=4.918
NC_035082.1	12895403	.	C	T	.	.	MAF_INRAE=15.823;MAF_USDA=14.118
NC_035082.1	12895583	.	A	T	.	.	MAF_USDA=5.294
NC_035082.1	12895599	.	T	G	.	.	MAF_USDA=3.279
NC_035082.1	12895607	.	C	T	.	.	MAF_USDA=2.459
NC_035082.1	12895631	.	G	A	.	.	MAF_USDA=1.639
NC_035082.1	12895642	.	C	T	.	.	MAF_INRAE=12.025;MAF_USDA=3.279
NC_035082.1	12895675	.	G	T	.	.	MAF_INRAE=15.823;MAF_USDA=28.235
NC_035082.1	12895678	.	A	G	.	.	MAF_USDA=4.706
NC_035082.1	12895701	.	G	C	.	.	MAF_INRAE=22.152;MAF_USDA=23.529
NC_035082.1	12895735	.	A	C	.	.	MAF_INRAE=15.823;MAF_USDA=29.412
NC_035082.1	12895739	.	G	T	.	.	MAF_INRAE=15.833;MAF_USDA=29.412
NC_035082.1	12895824	.	A	G	.	.	MAF_INRAE=10.759;MAF_USDA=7.059
NC_035082.1	12895826	.	A	T	.	.	MAF_INRAE=48.101;MAF_USDA=21.765
NC_035082.1	12895829	.	C	T	.	.	MAF_INRAE=10.759;MAF_USDA=7.647
NC_035082.1	12895835	.	A	T	.	.	MAF_INRAE=10.759;MAF_USDA=7.647
NC_035082.1	12895878	.	T	G	.	.	MAF_INRAE=10.759;MAF_USDA=11.176
NC_035082.1	12895924	.	G	A	.	.	MAF_USDA=5.294
NC_035082.1	12895929	.	A	C	.	.	MAF_INRAE=39.873;MAF_USDA=17.647
NC_035082.1	12895934	.	T	A	.	.	MAF_INRAE=15.823;MAF_USDA=30.0
NC_035082.1	12895954	.	C	T	.	.	MAF_USDA=1.639
NC_035082.1	12895962	.	A	T	.	.	MAF_USDA=5.294
NC_035082.1	12896009	.	A	C	.	.	MAF_USDA=9.836
NC_035082.1	12896017	.	T	A	.	.	MAF_USDA=2.459
NC_035082.1	12896040	.	C	A	.	.	MAF_USDA=8.824
NC_035082.1	12896107	.	C	A	.	.	MAF_USDA=1.639
NC_035082.1	12896167	.	T	A	.	.	MAF_USDA=5.738
NC_035082.1	12896198	.	A	T	.	.	MAF_USDA=20.833
NC_035082.1	12896201	.	T	A	.	.	MAF_INRAE=30.833
NC_035082.1	12896203	.	C	T	.	.	MAF_INRAE=25.833;MAF_USDA=28.659
NC_035082.1	12896286	.	T	A	.	.	MAF_USDA=10.0
NC_035082.1	12896297	.	C	A	.	.	MAF_INRAE=23.333;MAF_USDA=14.286
NC_035082.1	12896341	.	T	C	.	.	MAF_INRAE=15.823;MAF_USDA=14.583
NC_035082.1	12896351	.	A	T	.	.	MAF_USDA=14.583
NC_035082.1	12896408	.	T	A	.	.	MAF_USDA=3.279
NC_035082.1	12896469	.	T	G	.	.	MAF_INRAE=15.19;MAF_USDA=28.824
NC_035082.1	12896480	.	G	A	.	.	MAF_USDA=3.279
NC_035082.1	12896510	.	C	A	.	.	MAF_INRAE=48.734;MAF_USDA=22.941
NC_035082.1	12896684	.	C	T	.	.	MAF_INRAE=29.114;MAF_USDA=30.588
NC_035082.1	12896740	.	T	C	.	.	MAF_INRAE=28.481;MAF_USDA=21.765
NC_035082.1	12896793	.	A	G	.	.	MAF_INRAE=15.823;MAF_USDA=14.881
NC_035082.1	12896839	.	G	T	.	.	MAF_INRAE=15.19;MAF_USDA=14.118
NC_035082.1	12896859	.	G	A	.	.	MAF_INRAE=23.333;MAF_USDA=13.529
NC_035082.1	12897056	.	T	C	.	.	MAF_INRAE=4.43;MAF_USDA=10.0
NC_035082.1	12897114	.	G	C	.	.	MAF_USDA=1.639
NC_035082.1	12897160	.	G	T	.	.	MAF_INRAE=15.823;MAF_USDA=25.294
NC_035082.1	12897174	.	A	T	.	.	MAF_USDA=3.279
NC_035082.1	12897432	.	C	T	.	.	MAF_USDA=1.639
NC_035082.1	12897828	.	G	A	.	.	MAF_USDA=4.098
NC_035082.1	12897970	.	G	A	.	.	MAF_USDA=2.459
NC_035082.1	12897974	.	A	C	.	.	MAF_INRAE=27.215;MAF_USDA=41.765
NC_035082.1	12897986	.	T	C	.	.	MAF_USDA=1.639
NC_035082.1	12898012	.	C	A	.	.	MAF_INRAE=15.823;MAF_USDA=32.353
NC_035082.1	12898106	.	G	T	.	.	MAF_INRAE=15.823;MAF_USDA=33.529
NC_035082.1	12898130	.	G	T	.	.	MAF_INRAE=15.823;MAF_USDA=32.353
NC_035082.1	12898171	.	C	G	.	.	MAF_INRAE=15.823;MAF_USDA=32.941
NC_035082.1	12898206	.	G	T	.	.	MAF_INRAE=10.759;MAF_USDA=11.31
NC_035082.1	12898293	.	A	C	.	.	MAF_INRAE=16.456;MAF_USDA=30.0
NC_035082.1	12898309	.	C	G	.	.	MAF_USDA=7.647
NC_035082.1	12898320	.	A	C	.	.	MAF_INRAE=5.263;MAF_USDA=1.765
NC_035082.1	12898520	.	A	G	.	.	MAF_INRAE=22.785;MAF_USDA=31.176
NC_035082.1	12898613	.	A	G	.	.	MAF_INRAE=5.063;MAF_USDA=17.059
NC_035082.1	12898645	.	A	T	.	.	MAF_INRAE=15.789
NC_035082.1	12898682	.	A	C	.	.	MAF_INRAE=8.228;MAF_USDA=4.918
NC_035082.1	12898706	.	T	G	.	.	MAF_USDA=8.197
NC_035082.1	12898735	.	G	A	.	.	MAF_INRAE=46.203
NC_035082.1	12898745	.	T	C	.	.	MAF_INRAE=3.797;MAF_USDA=9.412
NC_035082.1	12898889	.	C	G	.	.	MAF_USDA=1.639
NC_035082.1	12898947	.	G	A	.	.	MAF_USDA=11.765
NC_035082.1	12898964	.	A	T	.	.	MAF_INRAE=32.278;MAF_USDA=37.5
NC_035082.1	12898995	.	A	G	.	.	MAF_USDA=4.118
NC_035082.1	12899137	.	G	T	.	.	MAF_INRAE=7.5;MAF_USDA=10.0
NC_035082.1	12899195	.	C	G	.	.	MAF_USDA=2.459
NC_035082.1	12899290	.	G	C	.	.	MAF_INRAE=45.0;MAF_USDA=14.118
NC_035082.1	12899293	.	G	C	.	.	MAF_INRAE=7.5;MAF_USDA=13.529
NC_035082.1	12899305	.	G	A	.	.	MAF_INRAE=25.833;MAF_USDA=18.235
NC_035082.1	12899402	.	T	C	.	.	MAF_USDA=6.557
NC_035082.1	12899548	.	G	A	.	.	MAF_INRAE=5.263;MAF_USDA=4.706
NC_035082.1	12899556	.	G	A	.	.	MAF_INRAE=25.316;MAF_USDA=6.471
NC_035082.1	12899641	.	C	A	.	.	MAF_USDA=3.279
NC_035082.1	12899644	.	T	G	.	.	MAF_USDA=1.639
NC_035082.1	12899660	.	C	T	.	.	MAF_INRAE=15.0;MAF_USDA=1.765
NC_035082.1	12899860	.	G	A	.	.	MAF_INRAE=22.152;MAF_USDA=7.059
NC_035082.1	12899880	.	G	A	.	.	MAF_INRAE=15.789;MAF_USDA=30.328
NC_035082.1	12899905	.	C	A	.	.	MAF_USDA=1.639
NC_035082.1	12899906	.	T	C	.	.	MAF_INRAE=7.595;MAF_USDA=6.557
NC_035082.1	12900039	.	G	T	.	.	MAF_USDA=4.098
NC_035082.1	12900146	.	T	G	.	.	MAF_USDA=12.941
NC_035082.1	12900183	.	T	C	.	.	MAF_USDA=12.941
NC_035082.1	12900204	.	T	G	.	.	MAF_USDA=8.824
NC_035082.1	12900279	.	G	T	.	.	MAF_USDA=1.639
NC_035082.1	12900361	.	A	C	.	.	MAF_INRAE=36.709;MAF_USDA=37.647
NC_035082.1	12900382	.	G	A	.	.	MAF_USDA=1.639
NC_035082.1	12900435	.	A	G	.	.	MAF_USDA=45.882
NC_035082.1	12901135	.	CG	CA	.	.	MAF_USDA=35.417
NC_035082.1	12901223	.	G	T	.	.	MAF_INRAE=47.368;MAF_USDA=50.0
NC_035082.1	12901363	.	G	T	.	.	MAF_INRAE=5.263;MAF_USDA=1.765
NC_035082.1	12901454	.	A	C	.	.	MAF_USDA=1.639
NC_035082.1	12901606	.	C	A	.	.	MAF_INRAE=7.595;MAF_USDA=5.294
NC_035082.1	12901740	.	T	C	.	.	MAF_USDA=2.459
NC_035082.1	12901883	.	A	G	.	.	MAF_INRAE=15.833;MAF_USDA=1.765
NC_035082.1	12901928	.	C	A	.	.	MAF_USDA=3.279
NC_035082.1	12901934	.	C	T	.	.	MAF_INRAE=8.228;MAF_USDA=9.412
NC_035082.1	12901979	.	G	A	.	.	MAF_USDA=3.279
NC_035082.1	12902240	.	G	A	.	.	MAF_INRAE=29.747;MAF_USDA=19.412
NC_035082.1	12902392	.	G	T	.	.	MAF_INRAE=29.747;MAF_USDA=19.412
NC_035082.1	12902397	.	A	G	.	.	MAF_INRAE=6.329;MAF_USDA=14.706
NC_035082.1	12902451	.	T	A	.	.	MAF_USDA=1.639
NC_035082.1	12902464	.	G	A	.	.	MAF_USDA=4.098
NC_035082.1	12902490	.	G	C	.	.	MAF_USDA=3.279
NC_035082.1	12902499	.	C	G	.	.	MAF_INRAE=35.443;MAF_USDA=17.647
NC_035082.1	12902538	.	G	A	.	.	MAF_INRAE=29.747;MAF_USDA=20.0
NC_035082.1	12902564	.	T	G	.	.	MAF_INRAE=34.81;MAF_USDA=17.059
NC_035082.1	12902586	.	A	T	.	.	MAF_INRAE=29.747;MAF_USDA=20.0
NC_035082.1	12902659	.	A	G	.	.	MAF_INRAE=6.962;MAF_USDA=20.833
NC_035082.1	12902670	.	T	C	.	.	MAF_USDA=2.459
NC_035082.1	12902720	.	C	A	.	.	MAF_USDA=9.412
NC_035082.1	12902752	.	C	T	.	.	MAF_USDA=9.412
NC_035082.1	12902795	.	C	T	.	.	MAF_USDA=4.098
NC_035082.1	12902829	.	G	A	.	.	MAF_INRAE=28.481;MAF_USDA=21.765
NC_035082.1	12902901	.	T	A	.	.	MAF_INRAE=35.443;MAF_USDA=17.647
NC_035082.1	12902914	.	C	A	.	.	MAF_USDA=1.639
NC_035082.1	12902946	.	G	A	.	.	MAF_INRAE=35.443;MAF_USDA=14.118
NC_035082.1	12902951	.	A	T	.	.	MAF_INRAE=38.333;MAF_USDA=25.0
NC_035082.1	12902954	.	T	C	.	.	MAF_INRAE=38.333;MAF_USDA=25.0
NC_035082.1	12902960	.	A	C	.	.	MAF_INRAE=38.333;MAF_USDA=25.0
NC_035082.1	12902963	.	G	A	.	.	MAF_INRAE=38.333;MAF_USDA=25.0
NC_035082.1	12902977	.	G	T	.	.	MAF_INRAE=35.443;MAF_USDA=39.412
NC_035082.1	12903114	.	G	T	.	.	MAF_USDA=4.098
NC_035082.1	12903123	.	T	C	.	.	MAF_USDA=1.639
NC_035082.1	12903145	.	G	T	.	.	MAF_USDA=1.639
NC_035082.1	12903266	.	G	A	.	.	MAF_INRAE=36.709;MAF_USDA=41.176
NC_035082.1	12903405	.	T	C	.	.	MAF_USDA=2.174
NC_035082.1	12903465	.	A	T	.	.	MAF_USDA=4.31
NC_035082.1	12903470	.	T	C	.	.	MAF_USDA=14.634
NC_035082.1	12903518	.	G	A	.	.	MAF_INRAE=26.316;MAF_USDA=18.293
NC_035082.1	12903519	.	A	C	.	.	MAF_USDA=10.417
NC_035082.1	12903521	.	C	G	.	.	MAF_USDA=10.417
NC_035082.1	12903550	.	C	T	.	.	MAF_USDA=4.237
NC_035082.1	12903566	.	A	T	.	.	MAF_INRAE=29.114;MAF_USDA=22.289
NC_035082.1	12903672	.	A	C	.	.	MAF_INRAE=33.544;MAF_USDA=39.412
NC_035082.1	12903699	.	G	A	.	.	MAF_USDA=4.098
NC_035082.1	12903705	.	C	T	.	.	MAF_INRAE=27.848;MAF_USDA=20.0
NC_035082.1	12903752	.	C	A	.	.	MAF_INRAE=34.81;MAF_USDA=17.647
NC_035082.1	12903786	.	A	T	.	.	MAF_USDA=1.639
NC_035082.1	12903838	.	A	G	.	.	MAF_INRAE=35.443;MAF_USDA=17.647
NC_035082.1	12903853	.	A	G	.	.	MAF_INRAE=29.747;MAF_USDA=19.412
NC_035082.1	12903924	.	C	A	.	.	MAF_INRAE=34.81;MAF_USDA=45.833
NC_035082.1	12903959	.	A	G	.	.	MAF_INRAE=29.747;MAF_USDA=19.643
NC_035082.1	12903969	.	C	A	.	.	MAF_INRAE=28.481;MAF_USDA=20.588
NC_035082.1	12903975	.	A	C	.	.	MAF_INRAE=34.81;MAF_USDA=39.412
NC_035082.1	12904030	.	A	T	.	.	MAF_INRAE=29.747;MAF_USDA=23.529
NC_035082.1	12904031	.	T	A	.	.	MAF_INRAE=32.5;MAF_USDA=23.529
NC_035082.1	12904037	.	A	G	.	.	MAF_INRAE=29.747;MAF_USDA=24.118
NC_035082.1	12904040	.	T	C	.	.	MAF_INRAE=32.5;MAF_USDA=22.941
NC_035082.1	12904057	.	C	T	.	.	MAF_USDA=14.706
NC_035082.1	12904085	.	A	T	.	.	MAF_INRAE=6.329;MAF_USDA=13.529
NC_035082.1	12904235	.	G	A	.	.	MAF_INRAE=29.747;MAF_USDA=19.412
NC_035082.1	12904248	.	C	A	.	.	MAF_INRAE=35.443;MAF_USDA=17.647
NC_035082.1	12904307	.	T	C	.	.	MAF_INRAE=29.747;MAF_USDA=21.765
NC_035082.1	12904344	.	C	G	.	.	MAF_USDA=3.279
NC_035082.1	12904408	.	T	A	.	.	MAF_INRAE=8.228;MAF_USDA=1.639
NC_035082.1	12904429	.	A	C	.	.	MAF_INRAE=36.076;MAF_USDA=31.765
NC_035082.1	12904458	.	G	T	.	.	MAF_INRAE=7.595;MAF_USDA=10.0
NC_035082.1	12904557	.	T	G	.	.	MAF_USDA=6.557
NC_035082.1	12904618	.	G	T	.	.	MAF_USDA=4.098
NC_035082.1	12904627	.	G	T	.	.	MAF_INRAE=34.81;MAF_USDA=41.176
NC_035082.1	12904646	.	A	C	.	.	MAF_USDA=6.557
NC_035082.1	12904682	.	T	C	.	.	MAF_USDA=15.294
NC_035082.1	12904716	.	C	T	.	.	MAF_INRAE=36.076;MAF_USDA=18.824
NC_035082.1	12904762	.	G	C	.	.	MAF_USDA=3.279
NC_035082.1	12904766	.	C	T	.	.	MAF_USDA=3.279
NC_035082.1	12904870	.	T	C	.	.	MAF_INRAE=34.81;MAF_USDA=38.824
NC_035082.1	12904871	.	G	T	.	.	MAF_INRAE=32.5;MAF_USDA=15.294
NC_035082.1	12904918	.	C	G	.	.	MAF_USDA=8.197
NC_035082.1	12904933	.	T	A	.	.	MAF_USDA=4.918
NC_035082.1	12905048	.	G	T	.	.	MAF_USDA=5.738
NC_035082.1	12905097	.	T	A	.	.	MAF_INRAE=35.443;MAF_USDA=32.941
NC_035082.1	12905149	.	G	C	.	.	MAF_INRAE=35.443;MAF_USDA=18.235
NC_035082.1	12905160	.	C	T	.	.	MAF_USDA=4.098
NC_035082.1	12905243	.	T	A	.	.	MAF_USDA=30.952
NC_035082.1	12905348	.	C	G	.	.	MAF_INRAE=8.228;MAF_USDA=12.353
NC_035082.1	12905355	.	C	T	.	.	MAF_INRAE=8.228;MAF_USDA=12.353
NC_035082.1	12905356	.	C	T	.	.	MAF_USDA=4.098
NC_035082.1	12905364	.	C	A	.	.	MAF_USDA=4.118
NC_035082.1	12905415	.	G	A	.	.	MAF_USDA=2.353
NC_035082.1	12905430	.	G	A	.	.	MAF_INRAE=11.392;MAF_USDA=16.471
NC_035082.1	12905442	.	G	A	.	.	MAF_INRAE=43.038;MAF_USDA=23.529
NC_035082.1	12905512	.	G	T	.	.	MAF_USDA=7.377
NC_035082.1	12905550	.	T	G	.	.	MAF_INRAE=31.013;MAF_USDA=34.118
NC_035082.1	12905555	.	T	C	.	.	MAF_INRAE=15.833;MAF_USDA=2.941
NC_035082.1	12905585	.	T	A	.	.	MAF_USDA=1.639
NC_035082.1	12905740	.	C	A	.	.	MAF_INRAE=8.228;MAF_USDA=15.294
NC_035082.1	12905742	.	C	G	.	.	MAF_USDA=4.098
NC_035082.1	12905869	.	G	A	.	.	MAF_INRAE=7.595;MAF_USDA=5.357
NC_035082.1	12905880	.	A	C,T	.	.	MAF_INRAE=15.789
NC_035082.1	12905899	.	C	A	.	.	MAF_INRAE=8.228;MAF_USDA=15.476
NC_035082.1	12905911	.	A	C	.	.	MAF_INRAE=42.105;MAF_USDA=22.353
NC_035082.1	12905968	.	G	A	.	.	MAF_INRAE=8.228;MAF_USDA=15.294
NC_035082.1	12906001	.	A	C	.	.	MAF_INRAE=24.684;MAF_USDA=37.059
NC_035082.1	12906010	.	T	C	.	.	MAF_INRAE=7.595;MAF_USDA=15.294
NC_035082.1	12906093	.	C	T	.	.	MAF_INRAE=10.526
NC_035082.1	12906217	.	A	C	.	.	MAF_INRAE=8.228;MAF_USDA=16.471
NC_035082.1	12906291	.	T	C	.	.	MAF_INRAE=24.684;MAF_USDA=24.118
NC_035082.1	12906315	.	G	A	.	.	MAF_INRAE=23.418;MAF_USDA=15.882
NC_035082.1	12906414	.	T	C	.	.	MAF_INRAE=24.051;MAF_USDA=16.471
NC_035082.1	12906505	.	C	T	.	.	MAF_INRAE=24.051;MAF_USDA=38.824
NC_035082.1	12906516	.	T	G	.	.	MAF_INRAE=48.734;MAF_USDA=37.647
NC_035082.1	12906626	.	T	A	.	.	MAF_INRAE=48.734;MAF_USDA=37.647
NC_035082.1	12906678	.	T	C	.	.	MAF_USDA=1.639
NC_035082.1	12906741	.	A	G	.	.	MAF_USDA=14.706
NC_035082.1	12906871	.	C	T	.	.	MAF_INRAE=24.684;MAF_USDA=24.118
NC_035082.1	12906915	.	G	A	.	.	MAF_INRAE=24.684;MAF_USDA=22.353
NC_035082.1	12907006	.	G	A	.	.	MAF_INRAE=48.101;MAF_USDA=38.235
NC_035082.1	12907115	.	G	C	.	.	MAF_INRAE=7.595;MAF_USDA=5.882
NC_035082.1	12907121	.	T	A	.	.	MAF_INRAE=24.051;MAF_USDA=12.941
NC_035082.1	12907150	.	G	A	.	.	MAF_USDA=7.377
NC_035082.1	12907196	.	C	T	.	.	MAF_INRAE=48.734;MAF_USDA=20.833
NC_035082.1	12907197	.	G	A	.	.	MAF_INRAE=49.167;MAF_USDA=18.75
NC_035082.1	12907210	.	C	A	.	.	MAF_INRAE=21.519;MAF_USDA=10.417
NC_035082.1	12907218	.	G	T	.	.	MAF_INRAE=24.051;MAF_USDA=16.471
NC_035082.1	12907230	.	A	G	.	.	MAF_INRAE=24.051;MAF_USDA=37.647
NC_035082.1	12907254	.	C	T	.	.	MAF_USDA=3.279
NC_035082.1	12907260	.	G	A	.	.	MAF_INRAE=24.684;MAF_USDA=24.118
NC_035082.1	12907291	.	C	T	.	.	MAF_INRAE=20.886;MAF_USDA=3.529
NC_035082.1	12907333	.	A	G	.	.	MAF_USDA=13.529
NC_035082.1	12907349	.	A	G	.	.	MAF_USDA=18.824
NC_035082.1	12907354	.	A	T	.	.	MAF_INRAE=24.684;MAF_USDA=10.588
NC_035082.1	12907412	.	G	C	.	.	MAF_INRAE=21.519
NC_035082.1	12907465	.	G	T	.	.	MAF_USDA=10.417
NC_035082.1	12907470	.	G	C	.	.	MAF_USDA=1.639
NC_035082.1	12907528	.	C	T	.	.	MAF_USDA=1.639
NC_035082.1	12907529	.	G	A	.	.	MAF_USDA=18.824
NC_035082.1	12907570	.	A	T	.	.	MAF_INRAE=24.684;MAF_USDA=22.941
NC_035082.1	12907587	.	C	T	.	.	MAF_INRAE=1.667;MAF_USDA=4.167
NC_035082.1	12907596	.	T	G	.	.	MAF_USDA=6.667
NC_035082.1	12907619	.	T	C	.	.	MAF_INRAE=8.228;MAF_USDA=14.706
NC_035082.1	12907709	.	T	G	.	.	MAF_INRAE=21.053;MAF_USDA=11.176
NC_035082.1	12907736	.	A	G	.	.	MAF_INRAE=8.228;MAF_USDA=14.706
NC_035082.1	12907817	.	G	A	.	.	MAF_USDA=7.377
NC_035082.1	12907903	.	T	G	.	.	MAF_INRAE=24.684;MAF_USDA=11.176
NC_035082.1	12907906	.	A	T	.	.	MAF_INRAE=25.833;MAF_USDA=14.118
NC_035082.1	12907907	.	T	A	.	.	MAF_INRAE=25.833;MAF_USDA=14.118
NC_035082.1	12907914	.	T	G	.	.	MAF_INRAE=24.684;MAF_USDA=14.706
NC_035082.1	12908010	.	G	T	.	.	MAF_INRAE=21.053;MAF_USDA=12.353
NC_035082.1	12908028	.	C	T	.	.	MAF_USDA=8.333
NC_035082.1	12908116	.	C	T	.	.	MAF_USDA=8.824
NC_035082.1	12908313	.	C	T	.	.	MAF_INRAE=24.051;MAF_USDA=12.353
NC_035082.1	12908532	.	C	T	.	.	MAF_INRAE=24.684;MAF_USDA=34.706
NC_035082.1	12908675	.	C	T	.	.	MAF_USDA=1.639
NC_035082.1	12908711	.	G	A	.	.	MAF_USDA=1.639
NC_035082.1	12908750	.	G	A	.	.	MAF_USDA=1.639
NC_035082.1	12908771	.	A	T	.	.	MAF_USDA=5.738
NC_035082.1	12908847	.	A	C	.	.	MAF_INRAE=21.519;MAF_USDA=10.417
NC_035082.1	12908849	.	C	A	.	.	MAF_INRAE=10.526;MAF_USDA=11.765
NC_035082.1	12908892	.	T	C	.	.	MAF_USDA=19.412
NC_035082.1	12908906	.	A	C	.	.	MAF_INRAE=41.772;MAF_USDA=27.059
NC_035082.1	12909107	.	G	C	.	.	MAF_USDA=6.557
NC_035082.1	12909245	.	G	T	.	.	MAF_USDA=25.882
NC_035082.1	12909281	.	T	C	.	.	MAF_USDA=25.294
NC_035082.1	12909355	.	G	T	.	.	MAF_INRAE=7.595;MAF_USDA=1.639
NC_035082.1	12909357	.	G	A	.	.	MAF_USDA=2.941
NC_035082.1	12909441	.	T	C	.	.	MAF_INRAE=36.709;MAF_USDA=44.118
NC_035082.1	12909442	.	G	A	.	.	MAF_INRAE=40.0;MAF_USDA=44.118
NC_035082.1	12909468	.	T	C	.	.	MAF_USDA=24.118
NC_035082.1	12909762	.	G	A	.	.	MAF_USDA=2.459
NC_035082.1	12909763	.	A	C	.	.	MAF_USDA=1.639
NC_035082.1	12909860	.	A	G	.	.	MAF_USDA=1.639
NC_035082.1	12910066	.	A	T	.	.	MAF_USDA=2.459
NC_035082.1	12910092	.	A	G	.	.	MAF_USDA=14.706
NC_035082.1	12910119	.	C	T	.	.	MAF_INRAE=35.443;MAF_USDA=43.529
NC_035082.1	12910197	.	C	A	.	.	MAF_USDA=1.639
NC_035082.1	12910253	.	A	G	.	.	MAF_USDA=25.294
NC_035082.1	12910273	.	G	A	.	.	MAF_INRAE=35.443;MAF_USDA=44.118
NC_035082.1	12910281	.	C	T	.	.	MAF_USDA=2.941
NC_035082.1	12910322	.	T	G	.	.	MAF_USDA=2.459
NC_035082.1	12910373	.	T	A	.	.	MAF_INRAE=33.544;MAF_USDA=18.235
NC_035082.1	12910403	.	C	T	.	.	MAF_INRAE=35.0;MAF_USDA=17.647
NC_035082.1	12910419	.	A	C	.	.	MAF_USDA=8.333
NC_035082.1	12910422	.	A	C	.	.	MAF_USDA=3.279
NC_035082.1	12910424	.	C	T	.	.	MAF_USDA=10.656
NC_035082.1	12910442	.	T	G	.	.	MAF_USDA=4.167
NC_035082.1	12910450	.	GA	GG	.	.	MAF_USDA=2.083
NC_035082.1	12910451	.	A	G	.	.	MAF_USDA=18.852
NC_035082.1	12910467	.	C	A	.	.	MAF_USDA=18.033
NC_035082.1	12910476	.	A	C	.	.	MAF_USDA=1.639
NC_035082.1	12910485	.	C	A	.	.	MAF_USDA=20.588
NC_035082.1	12910506	.	C	A	.	.	MAF_USDA=5.882
NC_035082.1	12910507	.	T	C	.	.	MAF_USDA=12.5
NC_035082.1	12910534	.	AT	AA	.	.	MAF_USDA=2.174
NC_035082.1	12910538	.	C	T	.	.	MAF_USDA=17.391
NC_035082.1	12910539	.	G	A	.	.	MAF_USDA=2.174
NC_035082.1	12910866	.	G	A	.	.	MAF_INRAE=47.368;MAF_USDA=22.131
NC_035082.1	12910869	.	T	C	.	.	MAF_USDA=1.667
NC_035082.1	12910881	.	A	T	.	.	MAF_USDA=20.588
NC_035082.1	12910882	.	G	T	.	.	MAF_USDA=21.176
NC_035082.1	12910898	.	T	G	.	.	MAF_USDA=22.353
NC_035082.1	12910901	.	C	T	.	.	MAF_USDA=1.639
NC_035082.1	12910925	.	T	G	.	.	MAF_USDA=2.941
NC_035082.1	12910959	.	G	T	.	.	MAF_INRAE=34.177;MAF_USDA=21.765
NC_035082.1	12911000	.	G	A	.	.	MAF_USDA=2.459
NC_035082.1	12911001	.	C	G	.	.	MAF_USDA=23.529
NC_035082.1	12911017	.	A	G	.	.	MAF_INRAE=34.81;MAF_USDA=44.118
NC_035082.1	12911043	.	G	A	.	.	MAF_INRAE=35.443;MAF_USDA=20.588
NC_035082.1	12911062	.	C	T	.	.	MAF_INRAE=35.443;MAF_USDA=21.176
NC_035082.1	12911116	.	A	G	.	.	MAF_USDA=3.279
NC_035082.1	12911130	.	A	G	.	.	MAF_INRAE=35.443;MAF_USDA=14.881
NC_035082.1	12911136	.	G	T	.	.	MAF_INRAE=35.443;MAF_USDA=14.881
NC_035082.1	12911138	.	G	C	.	.	MAF_INRAE=38.333;MAF_USDA=15.476
NC_035082.1	12911140	.	A	C	.	.	MAF_INRAE=38.333;MAF_USDA=15.476
NC_035082.1	12911145	.	C	T	.	.	MAF_INRAE=35.443;MAF_USDA=15.476
NC_035082.1	12911208	.	T	A	.	.	MAF_USDA=1.667
NC_035082.1	12911213	.	G	A	.	.	MAF_INRAE=10.526;MAF_USDA=2.381
NC_035082.1	12911243	.	C	T	.	.	MAF_INRAE=34.177;MAF_USDA=46.429
NC_035082.1	12911264	.	G	A	.	.	MAF_USDA=26.19
NC_035082.1	12911273	.	T	A,C	.	.	MAF_INRAE=26.316
NC_035082.1	12911324	.	G	A	.	.	MAF_INRAE=35.443;MAF_USDA=20.833
NC_035082.1	12911328	.	C	T	.	.	MAF_USDA=25.595
NC_035082.1	12911343	.	G	A	.	.	MAF_USDA=4.167
NC_035082.1	12911375	.	T	C	.	.	MAF_USDA=2.5
NC_035082.1	12911603	.	T	A	.	.	MAF_USDA=25.595
NC_035082.1	12911859	.	T	A	.	.	MAF_USDA=11.475
NC_035082.1	12911861	.	G	A	.	.	MAF_INRAE=35.443;MAF_USDA=44.706
NC_035082.1	12911899	.	G	A	.	.	MAF_USDA=6.557
NC_035082.1	12911905	.	G	A	.	.	MAF_USDA=8.197
NC_035082.1	12911911	.	G	A	.	.	MAF_INRAE=35.443;MAF_USDA=17.647
NC_035082.1	12911924	.	C	A	.	.	MAF_USDA=2.459
NC_035082.1	12912060	.	C	G	.	.	MAF_USDA=22.353
NC_035082.1	12912281	.	C	A	.	.	MAF_USDA=21.176
NC_035082.1	12912455	.	A	G	.	.	MAF_USDA=12.941
NC_035082.1	12912461	.	T	C	.	.	MAF_USDA=12.941
NC_035082.1	12912572	.	G	C	.	.	MAF_INRAE=47.468;MAF_USDA=30.588
NC_035082.1	12912581	.	T	C	.	.	MAF_INRAE=35.443;MAF_USDA=20.0
NC_035082.1	12912619	.	C	A	.	.	MAF_INRAE=35.443;MAF_USDA=20.588
NC_035082.1	12912620	.	A	T	.	.	MAF_INRAE=38.333;MAF_USDA=20.588
NC_035082.1	12912621	.	C	A	.	.	MAF_USDA=4.918
NC_035082.1	12912658	.	C	T	.	.	MAF_INRAE=35.443;MAF_USDA=17.647
NC_035082.1	12912813	.	T	C	.	.	MAF_USDA=10.0
NC_035082.1	12912814	.	G	T	.	.	MAF_INRAE=1.667;MAF_USDA=2.353
NC_035082.1	12912832	.	G	A	.	.	MAF_INRAE=35.443
NC_035082.1	12912881	.	G	A	.	.	MAF_INRAE=10.526;MAF_USDA=5.738
NC_035082.1	12912884	.	A	G	.	.	MAF_USDA=20.0
NC_035082.1	12912932	.	A	G	.	.	MAF_INRAE=8.228;MAF_USDA=9.412
NC_035082.1	12913043	.	C	A	.	.	MAF_INRAE=34.81;MAF_USDA=20.0
NC_035082.1	12913103	.	G	A	.	.	MAF_USDA=4.098
NC_035082.1	12913132	.	A	T	.	.	MAF_INRAE=36.076;MAF_USDA=41.765
NC_035082.1	12913233	.	G	C	.	.	MAF_USDA=1.639
NC_035082.1	12913343	.	G	A	.	.	MAF_INRAE=35.443;MAF_USDA=20.0
NC_035082.1	12913371	.	T	C	.	.	MAF_USDA=23.529
NC_035082.1	12913433	.	A	T	.	.	MAF_INRAE=35.443;MAF_USDA=20.0
NC_035082.1	12913501	.	A	G	.	.	MAF_USDA=24.118
NC_035082.1	12913570	.	A	G	.	.	MAF_INRAE=47.468;MAF_USDA=37.647
NC_035082.1	12913604	.	A	G	.	.	MAF_INRAE=35.443;MAF_USDA=20.0
NC_035082.1	12913605	.	A	T	.	.	MAF_INRAE=38.333;MAF_USDA=20.0
NC_035082.1	12913715	.	C	A	.	.	MAF_INRAE=35.443;MAF_USDA=21.176
NC_035082.1	12913789	.	C	G	.	.	MAF_USDA=5.738
NC_035082.1	12913823	.	T	G	.	.	MAF_USDA=3.279
NC_035082.1	12913847	.	T	G	.	.	MAF_USDA=22.941
NC_035082.1	12913915	.	G	T	.	.	MAF_INRAE=35.443;MAF_USDA=24.706
NC_035082.1	12913918	.	G	T	.	.	MAF_USDA=1.639
NC_035082.1	12914002	.	G	A	.	.	MAF_INRAE=35.443;MAF_USDA=41.176
NC_035082.1	12914076	.	G	A	.	.	MAF_USDA=4.098
NC_035082.1	12914083	.	C	T	.	.	MAF_INRAE=35.443;MAF_USDA=21.765
NC_035082.1	12914150	.	C	A	.	.	MAF_USDA=2.941
NC_035082.1	12914172	.	C	A	.	.	MAF_USDA=2.459
NC_035082.1	12914173	.	T	A	.	.	MAF_USDA=2.459
NC_035082.1	12914221	.	T	G	.	.	MAF_INRAE=35.443;MAF_USDA=46.471
NC_035082.1	12914265	.	C	A	.	.	MAF_INRAE=36.076;MAF_USDA=44.118
NC_035082.1	12914292	.	G	T	.	.	MAF_USDA=10.0
NC_035082.1	12914308	.	T	A	.	.	MAF_INRAE=6.962;MAF_USDA=12.5
NC_035082.1	12914324	.	A	T	.	.	MAF_INRAE=6.962;MAF_USDA=12.5
NC_035082.1	12914327	.	A	G	.	.	MAF_INRAE=43.333;MAF_USDA=23.529
NC_035082.1	12914333	.	T	C	.	.	MAF_INRAE=6.962;MAF_USDA=12.5
NC_035082.1	12914348	.	A	T	.	.	MAF_INRAE=36.076;MAF_USDA=20.0
NC_035082.1	12914353	.	G	T	.	.	MAF_INRAE=48.101;MAF_USDA=37.647
NC_035082.1	12914383	.	A	T	.	.	MAF_USDA=20.588
NC_035082.1	12914438	.	G	T	.	.	MAF_INRAE=35.443;MAF_USDA=20.0
NC_035082.1	12914462	.	C	T	.	.	MAF_INRAE=10.526;MAF_USDA=2.353
NC_035082.1	12914475	.	C	T	.	.	MAF_INRAE=35.443;MAF_USDA=20.588
NC_035082.1	12914479	.	A	C	.	.	MAF_USDA=1.639
NC_035082.1	12914496	.	C	T	.	.	MAF_USDA=10.588
NC_035082.1	12914573	.	G	A	.	.	MAF_INRAE=35.443;MAF_USDA=43.529
NC_035082.1	12914607	.	T	G	.	.	MAF_USDA=24.706
NC_035082.1	12914637	.	G	A	.	.	MAF_USDA=11.475
NC_035082.1	12914648	.	G	A	.	.	MAF_USDA=4.098
NC_035082.1	12914658	.	A	G	.	.	MAF_USDA=12.941
NC_035082.1	12914747	.	A	C	.	.	MAF_INRAE=35.443;MAF_USDA=20.588
NC_035082.1	12914834	.	T	A	.	.	MAF_USDA=4.098
NC_035082.1	12914841	.	T	G	.	.	MAF_USDA=20.0
NC_035082.1	12914869	.	A	G	.	.	MAF_USDA=1.639
NC_035082.1	12915048	.	C	T	.	.	MAF_INRAE=15.789
NC_035082.1	12915058	.	C	A	.	.	MAF_USDA=4.098
NC_035082.1	12915094	.	C	T	.	.	MAF_INRAE=8.228;MAF_USDA=1.639
NC_035082.1	12915131	.	G	T	.	.	MAF_INRAE=35.443;MAF_USDA=17.647
NC_035082.1	12915138	.	A	C	.	.	MAF_INRAE=10.526;MAF_USDA=12.941
NC_035082.1	12915204	.	G	A	.	.	MAF_INRAE=8.228;MAF_USDA=15.882
NC_035082.1	12915224	.	A	G	.	.	MAF_USDA=1.639
NC_035082.1	12915377	.	A	G	.	.	MAF_INRAE=40.833;MAF_USDA=39.13
NC_035082.1	12915379	.	T	A	.	.	MAF_INRAE=7.5
NC_035082.1	12915380	.	G	C	.	.	MAF_INRAE=7.5
NC_035082.1	12915384	.	C	T	.	.	MAF_INRAE=37.342;MAF_USDA=27.083
NC_035082.1	12915427	.	G	A	.	.	MAF_INRAE=36.709;MAF_USDA=21.765
NC_035082.1	12915440	.	G	A	.	.	MAF_USDA=1.639
NC_035082.1	12915466	.	C	A	.	.	MAF_USDA=1.639
NC_035082.1	12915490	.	C	T	.	.	MAF_INRAE=36.076;MAF_USDA=18.824
NC_035082.1	12915586	.	T	G	.	.	MAF_USDA=3.333
NC_035082.1	12915597	.	T	A	.	.	MAF_INRAE=8.861;MAF_USDA=14.881
NC_035082.1	12915659	.	C	A	.	.	MAF_USDA=4.118
NC_035082.1	12915670	.	C	T	.	.	MAF_USDA=2.459
NC_035082.1	12915746	.	G	T	.	.	MAF_INRAE=35.443;MAF_USDA=18.824
NC_035082.1	12915841	.	A	C	.	.	MAF_INRAE=36.076;MAF_USDA=20.0
NC_035082.1	12915873	.	T	A	.	.	MAF_USDA=1.639
NC_035082.1	12915895	.	C	G	.	.	MAF_INRAE=37.975;MAF_USDA=20.588
NC_035082.1	12915934	.	C	T	.	.	MAF_INRAE=36.709;MAF_USDA=20.588
NC_035082.1	12915982	.	G	C	.	.	MAF_INRAE=26.316;MAF_USDA=18.824
NC_035082.1	12916423	.	C	T	.	.	MAF_INRAE=35.443;MAF_USDA=20.0
NC_035082.1	12916424	.	A	G	.	.	MAF_INRAE=38.333;MAF_USDA=20.588
NC_035082.1	12916453	.	A	C	.	.	MAF_INRAE=35.443;MAF_USDA=21.176
NC_035082.1	12916486	.	C	G	.	.	MAF_INRAE=15.833
NC_035082.1	12916673	.	A	G	.	.	MAF_INRAE=35.443;MAF_USDA=20.588
NC_035082.1	12916722	.	G	T	.	.	MAF_INRAE=37.975;MAF_USDA=24.118
NC_035082.1	12916735	.	G	T	.	.	MAF_INRAE=36.076;MAF_USDA=31.176
NC_035082.1	12916752	.	C	T	.	.	MAF_USDA=11.765
NC_035082.1	12916757	.	A	G	.	.	MAF_INRAE=35.443;MAF_USDA=22.941
NC_035082.1	12916793	.	T	C	.	.	MAF_USDA=3.279
NC_035082.1	12916907	.	C	A	.	.	MAF_USDA=3.279
NC_035082.1	12916934	.	A	C	.	.	MAF_INRAE=14.557;MAF_USDA=40.0
NC_035082.1	12916935	.	T	A	.	.	MAF_INRAE=9.167;MAF_USDA=40.0
NC_035082.1	12916996	.	T	A	.	.	MAF_USDA=4.098
NC_035082.1	12917007	.	C	T	.	.	MAF_USDA=1.639
NC_035082.1	12917093	.	C	T	.	.	MAF_USDA=4.118
NC_035082.1	12917097	.	G	T	.	.	MAF_USDA=9.016
NC_035082.1	12917192	.	C	T	.	.	MAF_USDA=1.639
NC_035082.1	12917226	.	C	G	.	.	MAF_USDA=9.412
NC_035082.1	12917285	.	C	T	.	.	MAF_USDA=1.639
NC_035082.1	12917423	.	C	A	.	.	MAF_USDA=10.588
NC_035082.1	12917425	.	G	A	.	.	MAF_USDA=3.279
NC_035082.1	12917478	.	T	G	.	.	MAF_USDA=2.459
NC_035082.1	12917479	.	T	C	.	.	MAF_USDA=16.393
NC_035082.1	12917525	.	C	A	.	.	MAF_USDA=1.639
NC_035082.1	12917647	.	T	C	.	.	MAF_USDA=4.098
NC_035082.1	12917707	.	C	T	.	.	MAF_INRAE=8.228;MAF_USDA=2.459
NC_035082.1	12917720	.	T	C	.	.	MAF_INRAE=38.608;MAF_USDA=40.588
NC_035082.1	12917740	.	A	T	.	.	MAF_USDA=14.706
NC_035082.1	12917802	.	G	T	.	.	MAF_INRAE=38.608;MAF_USDA=38.095
NC_035082.1	12917841	.	T	C	.	.	MAF_INRAE=20.886;MAF_USDA=3.529
NC_035082.1	12917847	.	T	A	.	.	MAF_INRAE=10.526;MAF_USDA=8.824
NC_035082.1	12917978	.	G	C	.	.	MAF_INRAE=15.0
NC_035082.1	12918143	.	C	A	.	.	MAF_USDA=4.118
NC_035082.1	12918259	.	C	T	.	.	MAF_INRAE=36.076;MAF_USDA=25.294
NC_035082.1	12918489	.	C	T	.	.	MAF_INRAE=36.076;MAF_USDA=25.294
NC_035082.1	12918539	.	C	A	.	.	MAF_INRAE=35.443;MAF_USDA=25.882
NC_035082.1	12918593	.	C	A	.	.	MAF_USDA=1.639
NC_035082.1	12918688	.	G	T	.	.	MAF_USDA=4.918
NC_035082.1	12918942	.	G	A	.	.	MAF_INRAE=35.443;MAF_USDA=29.167
NC_035082.1	12918983	.	A	C	.	.	MAF_INRAE=35.443;MAF_USDA=31.25
NC_035082.1	12919088	.	C	A	.	.	MAF_INRAE=10.526
NC_035082.1	12919276	.	A	T	.	.	MAF_USDA=3.333
NC_035082.1	12919458	.	G	T	.	.	MAF_USDA=3.279
NC_035082.1	12919508	.	G	C	.	.	MAF_USDA=5.738
NC_035082.1	12919578	.	T	A	.	.	MAF_INRAE=5.263;MAF_USDA=8.333
NC_035082.1	12919666	.	C	T	.	.	MAF_USDA=5.738
NC_035082.1	12919667	.	G	A	.	.	MAF_INRAE=35.443;MAF_USDA=18.824
NC_035082.1	12919669	.	C	T	.	.	MAF_INRAE=38.333;MAF_USDA=21.176
NC_035082.1	12919735	.	G	T	.	.	MAF_USDA=1.639
NC_035082.1	12919889	.	G	A	.	.	MAF_USDA=4.918
NC_035082.1	12919899	.	G	A	.	.	MAF_INRAE=10.526;MAF_USDA=2.353
NC_035082.1	12919909	.	G	A	.	.	MAF_INRAE=36.709;MAF_USDA=31.25
NC_035082.1	12919953	.	C	T	.	.	MAF_USDA=1.639
NC_035082.1	12919970	.	A	C	.	.	MAF_USDA=1.639
NC_035082.1	12920000	.	G	A	.	.	MAF_USDA=5.882
NC_035082.1	12920040	.	T	C	.	.	MAF_INRAE=36.076;MAF_USDA=25.882
NC_035082.1	12920164	.	T	G	.	.	MAF_USDA=1.639
NC_035082.1	12920340	.	C	A	.	.	MAF_INRAE=10.526;MAF_USDA=9.836
NC_035082.1	12920411	.	A	C	.	.	MAF_USDA=5.738
NC_035082.1	12920498	.	A	T	.	.	MAF_USDA=1.639
NC_035082.1	12920518	.	G	T	.	.	MAF_USDA=8.197
NC_035082.1	12920685	.	T	A	.	.	MAF_INRAE=3.333
NC_035082.1	12920811	.	T	G	.	.	MAF_USDA=8.197
NC_035082.1	12920847	.	A	G	.	.	MAF_USDA=2.459
NC_035082.1	12920855	.	G	T	.	.	MAF_INRAE=10.526;MAF_USDA=5.738
NC_035082.1	12920950	.	T	G	.	.	MAF_USDA=2.941
NC_035082.1	12920957	.	T	C	.	.	MAF_USDA=2.5
NC_035082.1	12920974	.	C	A	.	.	MAF_USDA=2.459
NC_035082.1	12921009	.	A	G	.	.	MAF_INRAE=10.526;MAF_USDA=2.353
NC_035082.1	12921052	.	T	C	.	.	MAF_USDA=5.738
NC_035082.1	12921070	.	T	A	.	.	MAF_USDA=2.459
NC_035082.1	12921072	.	T	C	.	.	MAF_INRAE=10.526;MAF_USDA=13.529
NC_035082.1	12921074	.	G	C	.	.	MAF_INRAE=35.443;MAF_USDA=27.647
NC_035082.1	12921221	.	A	C	.	.	MAF_INRAE=10.526;MAF_USDA=14.118
NC_035082.1	12921383	.	A	T	.	.	MAF_USDA=7.377
NC_035082.1	12921524	.	G	A	.	.	MAF_INRAE=15.833
NC_035082.1	12921632	.	C	A	.	.	MAF_INRAE=16.667
NC_035082.1	12921691	.	G	A	.	.	MAF_USDA=8.197
NC_035082.1	12921694	.	A	C	.	.	MAF_USDA=5.738
NC_035082.1	12921699	.	G	T	.	.	MAF_USDA=5.738
NC_035082.1	12921810	.	A	T	.	.	MAF_INRAE=10.526;MAF_USDA=18.824
NC_035082.1	12921824	.	C	T	.	.	MAF_USDA=3.279
NC_035082.1	12921875	.	G	T	.	.	MAF_INRAE=10.526;MAF_USDA=18.235
NC_035082.1	12921876	.	T	G	.	.	MAF_INRAE=39.167;MAF_USDA=48.235
NC_035082.1	12921931	.	A	G	.	.	MAF_USDA=3.529
NC_035082.1	12921932	.	G	C	.	.	MAF_USDA=2.459
NC_035082.1	12922021	.	T	C	.	.	MAF_USDA=1.639
NC_035082.1	12922035	.	G	A	.	.	MAF_INRAE=10.526;MAF_USDA=15.294
NC_035082.1	12922394	.	A	T	.	.	MAF_USDA=4.098
NC_035082.1	12922403	.	G	A	.	.	MAF_INRAE=5.0
NC_035082.1	12922404	.	T	C	.	.	MAF_INRAE=5.0
NC_035082.1	12922406	.	A	T	.	.	MAF_INRAE=5.0
NC_035082.1	12922407	.	T	A	.	.	MAF_INRAE=15.0
NC_035082.1	12922410	.	G	A	.	.	MAF_INRAE=3.333
NC_035082.1	12922417	.	C	T	.	.	MAF_INRAE=2.5
NC_035082.1	12922456	.	T	C	.	.	MAF_USDA=2.941
NC_035082.1	12922480	.	ATA	ATT	.	.	MAF_USDA=35.417
NC_035082.1	12922564	.	A	G	.	.	MAF_USDA=1.639
NC_035082.1	12922565	.	T	A	.	.	MAF_USDA=1.639
NC_035082.1	12922629	.	A	T	.	.	MAF_INRAE=15.0
NC_035082.1	12922630	.	G	C	.	.	MAF_USDA=2.459
NC_035082.1	12922642	.	G	T	.	.	MAF_INRAE=39.241;MAF_USDA=48.235
NC_035082.1	12922645	.	A	G	.	.	MAF_USDA=2.459
NC_035082.1	12922647	.	G	A	.	.	MAF_USDA=3.279
NC_035082.1	12922653	.	A	C	.	.	MAF_USDA=1.639
NC_035082.1	12922684	.	A	T	.	.	MAF_USDA=2.459
NC_035082.1	12922690	.	G	T	.	.	MAF_INRAE=10.526;MAF_USDA=18.824
NC_035082.1	12922698	.	T	C	.	.	MAF_USDA=1.639
NC_035082.1	12922711	.	A	T	.	.	MAF_USDA=2.459
NC_035082.1	12922715	.	A	C	.	.	MAF_USDA=2.459
NC_035082.1	12922729	.	C	T	.	.	MAF_USDA=1.639
NC_035082.1	12922763	.	A	T	.	.	MAF_USDA=3.279
NC_035082.1	12922781	.	T	G	.	.	MAF_INRAE=10.526;MAF_USDA=12.295
NC_035082.1	12922835	.	G	A	.	.	MAF_USDA=3.279
NC_035082.1	12922839	.	C	A	.	.	MAF_USDA=4.118
NC_035082.1	12922928	.	A	G	.	.	MAF_INRAE=21.519;MAF_USDA=10.417
NC_035082.1	12922952	.	A	T	.	.	MAF_USDA=6.557
NC_035082.1	12923004	.	C	T	.	.	MAF_INRAE=10.526;MAF_USDA=17.647
NC_035082.1	12923097	.	C	T	.	.	MAF_INRAE=46.835;MAF_USDA=32.353
NC_035082.1	12923111	.	G	T	.	.	MAF_INRAE=10.526;MAF_USDA=14.706
NC_035082.1	12923227	.	A	G	.	.	MAF_USDA=1.639
NC_035082.1	12923372	.	T	C	.	.	MAF_INRAE=10.526;MAF_USDA=14.706
NC_035082.1	12923398	.	G	A	.	.	MAF_USDA=1.639
NC_035082.1	12923636	.	G	T	.	.	MAF_USDA=2.459
NC_035082.1	12923780	.	G	A	.	.	MAF_USDA=2.459
NC_035082.1	12923829	.	G	A	.	.	MAF_INRAE=10.526;MAF_USDA=13.529
NC_035082.1	12923833	.	G	T	.	.	MAF_USDA=1.639
NC_035082.1	12923966	.	C	T	.	.	MAF_USDA=8.197
NC_035082.1	12924032	.	T	G	.	.	MAF_USDA=1.639
NC_035082.1	12927009	.	C	T	.	.	MAF_USDA=43.75
NC_035082.1	12927094	.	G	A	.	.	MAF_INRAE=47.368;MAF_USDA=41.667
NC_035082.1	12927157	.	G	T	.	.	MAF_INRAE=49.367;MAF_USDA=41.667
NC_035082.1	12927175	.	T	C	.	.	MAF_INRAE=40.506;MAF_USDA=37.647
NC_035082.1	12927231	.	G	A	.	.	MAF_INRAE=10.526;MAF_USDA=17.059
NC_035082.1	12927264	.	C	G	.	.	MAF_USDA=1.639
NC_035082.1	12927341	.	C	T	.	.	MAF_INRAE=38.608;MAF_USDA=47.619
NC_035082.1	12927421	.	C	G	.	.	MAF_USDA=2.941
NC_035082.1	12927463	.	G	T	.	.	MAF_INRAE=8.228;MAF_USDA=9.412
NC_035082.1	12927536	.	G	A	.	.	MAF_USDA=2.459
NC_035082.1	12927551	.	T	A	.	.	MAF_INRAE=38.608;MAF_USDA=45.882
NC_035082.1	12927623	.	G	A	.	.	MAF_INRAE=40.506;MAF_USDA=32.941
NC_035082.1	12927637	.	C	T	.	.	MAF_USDA=3.279
NC_035082.1	12927668	.	C	T	.	.	MAF_USDA=3.279
NC_035082.1	12927669	.	A	C	.	.	MAF_USDA=3.279
NC_035082.1	12927674	.	T	A	.	.	MAF_INRAE=10.526;MAF_USDA=8.824
NC_035082.1	12927748	.	A	G	.	.	MAF_INRAE=41.772;MAF_USDA=33.529
NC_035082.1	12927761	.	A	G	.	.	MAF_INRAE=10.526;MAF_USDA=9.412
NC_035082.1	12927783	.	T	C	.	.	MAF_USDA=9.016
NC_035082.1	12927938	.	G	A	.	.	MAF_USDA=4.098
NC_035082.1	12927948	.	C	T	.	.	MAF_USDA=3.279
NC_035082.1	12927976	.	C	T	.	.	MAF_INRAE=10.526;MAF_USDA=14.706
NC_035082.1	12928072	.	C	A	.	.	MAF_USDA=4.118
NC_035082.1	12928107	.	A	C	.	.	MAF_USDA=1.639
NC_035082.1	12928108	.	G	A	.	.	MAF_INRAE=17.722;MAF_USDA=23.529
NC_035082.1	12928110	.	G	T	.	.	MAF_INRAE=5.833;MAF_USDA=2.459
NC_035082.1	12928116	.	G	T	.	.	MAF_INRAE=10.526;MAF_USDA=8.824
NC_035082.1	12928122	.	T	A	.	.	MAF_USDA=4.098
NC_035082.1	12928133	.	C	A	.	.	MAF_USDA=1.639
NC_035082.1	12928142	.	T	A	.	.	MAF_USDA=4.098
NC_035082.1	12928219	.	G	A	.	.	MAF_INRAE=15.833;MAF_USDA=1.639
NC_035082.1	12928260	.	A	T	.	.	MAF_USDA=2.941
NC_035082.1	12928268	.	A	G	.	.	MAF_USDA=26.471
NC_035082.1	12928269	.	C	G	.	.	MAF_USDA=1.639
NC_035082.1	12928285	.	C	T	.	.	MAF_USDA=1.639
NC_035082.1	12928325	.	G	T	.	.	MAF_INRAE=21.053;MAF_USDA=20.588
NC_035082.1	12928349	.	T	A	.	.	MAF_USDA=3.529
NC_035082.1	12928367	.	T	A	.	.	MAF_USDA=4.918
NC_035082.1	12928384	.	T	C	.	.	MAF_USDA=1.639
NC_035082.1	12928387	.	T	A	.	.	MAF_USDA=3.279
NC_035082.1	12928403	.	G	A	.	.	MAF_USDA=1.639
NC_035082.1	12928437	.	T	G	.	.	MAF_INRAE=15.833;MAF_USDA=1.639
NC_035082.1	12928516	.	T	C	.	.	MAF_INRAE=15.833;MAF_USDA=1.639
NC_035082.1	12928580	.	G	A	.	.	MAF_INRAE=15.833;MAF_USDA=1.639
NC_035082.1	12928599	.	G	T	.	.	MAF_USDA=3.279
NC_035082.1	12928612	.	T	C	.	.	MAF_INRAE=17.722;MAF_USDA=27.647
NC_035082.1	12928641	.	T	G	.	.	MAF_INRAE=8.228;MAF_USDA=2.459
NC_035082.1	12928661	.	G	T	.	.	MAF_USDA=4.098
NC_035082.1	12928782	.	T	A	.	.	MAF_USDA=3.279
NC_035082.1	12928804	.	G	A	.	.	MAF_USDA=7.377
NC_035082.1	12928827	.	A	T	.	.	MAF_INRAE=10.526;MAF_USDA=8.824
NC_035082.1	12928833	.	C	T	.	.	MAF_INRAE=10.526;MAF_USDA=14.706
NC_035082.1	12928835	.	T	A	.	.	MAF_INRAE=8.228;MAF_USDA=2.459
NC_035082.1	12928845	.	G	T	.	.	MAF_INRAE=10.526;MAF_USDA=10.588
NC_035082.1	12928892	.	A	G	.	.	MAF_USDA=1.639
NC_035082.1	12928901	.	A	G	.	.	MAF_USDA=4.098
NC_035082.1	12928980	.	C	A	.	.	MAF_INRAE=10.526;MAF_USDA=8.824
NC_035082.1	12929016	.	T	C	.	.	MAF_USDA=4.918
NC_035082.1	12929096	.	C	T	.	.	MAF_INRAE=17.722;MAF_USDA=31.765
NC_035082.1	12929153	.	G	T	.	.	MAF_USDA=3.279
NC_035082.1	12929159	.	A	G	.	.	MAF_USDA=5.738
NC_035082.1	12929216	.	C	A	.	.	MAF_INRAE=21.053;MAF_USDA=26.471
NC_035082.1	12929236	.	A	G	.	.	MAF_USDA=4.098
NC_035082.1	12929286	.	T	G	.	.	MAF_INRAE=21.053;MAF_USDA=25.882
NC_035082.1	12929289	.	A	C	.	.	MAF_USDA=8.824
NC_035082.1	12929325	.	G	A	.	.	MAF_INRAE=21.053;MAF_USDA=25.882
NC_035082.1	12929393	.	G	A	.	.	MAF_INRAE=34.81;MAF_USDA=38.824
NC_035082.1	12929491	.	A	T	.	.	MAF_INRAE=10.526;MAF_USDA=8.824
NC_035082.1	12929499	.	T	C	.	.	MAF_INRAE=10.526;MAF_USDA=9.412
NC_035082.1	12929579	.	C	A	.	.	MAF_INRAE=10.526;MAF_USDA=17.059
NC_035082.1	12929725	.	C	T	.	.	MAF_USDA=20.833
NC_035082.1	12929734	.	A	T	.	.	MAF_USDA=20.833
NC_035082.1	12929742	.	T	C	.	.	MAF_USDA=27.083
NC_035082.1	12929744	.	T	C	.	.	MAF_USDA=22.917
NC_035082.1	12929769	.	C	T	.	.	MAF_USDA=1.639
NC_035082.1	12929789	.	G	A	.	.	MAF_INRAE=2.5
NC_035082.1	12929847	.	C	T	.	.	MAF_INRAE=7.595;MAF_USDA=5.294
NC_035082.1	12929855	.	A	T	.	.	MAF_USDA=4.098
NC_035082.1	12929862	.	C	T	.	.	MAF_INRAE=10.759;MAF_USDA=13.529
NC_035082.1	12929893	.	G	A	.	.	MAF_INRAE=7.895;MAF_USDA=17.647
NC_035082.1	12929946	.	C	T	.	.	MAF_INRAE=10.526;MAF_USDA=16.471
NC_035082.1	12929972	.	G	A	.	.	MAF_INRAE=6.329;MAF_USDA=34.706
NC_035082.1	12929991	.	G	A	.	.	MAF_INRAE=46.835;MAF_USDA=32.941
NC_035082.1	12930006	.	G	T	.	.	MAF_INRAE=10.526
NC_035082.1	12930011	.	C	T	.	.	MAF_USDA=15.294
NC_035082.1	12930022	.	G	T	.	.	MAF_INRAE=15.833;MAF_USDA=1.639
NC_035082.1	12930025	.	C	T	.	.	MAF_USDA=2.459
NC_035082.1	12930027	.	A	G	.	.	MAF_USDA=9.412
NC_035082.1	12930030	.	A	T	.	.	MAF_USDA=14.118
NC_035082.1	12930038	.	C	T	.	.	MAF_USDA=14.706
NC_035082.1	12930039	.	A	G	.	.	MAF_USDA=14.118
NC_035082.1	12930058	.	T	A	.	.	MAF_USDA=17.647
NC_035082.1	12930072	.	C	T	.	.	MAF_USDA=3.279
NC_035082.1	12930084	.	T	C	.	.	MAF_INRAE=10.526
NC_035082.1	12930100	.	C	T	.	.	MAF_USDA=4.918
NC_035082.1	12930118	.	G	T	.	.	MAF_USDA=7.377
NC_035082.1	12930155	.	C	T	.	.	MAF_INRAE=34.81;MAF_USDA=38.525
NC_035082.1	12930164	.	T	C	.	.	MAF_USDA=17.059
NC_035082.1	12930208	.	T	C	.	.	MAF_USDA=11.176
NC_035082.1	12930329	.	T	A	.	.	MAF_INRAE=10.526;MAF_USDA=15.294
NC_035082.1	12930382	.	A	G	.	.	MAF_INRAE=10.526;MAF_USDA=18.824
NC_035082.1	12930413	.	C	A	.	.	MAF_INRAE=35.443;MAF_USDA=38.235
NC_035082.1	12930458	.	T	A	.	.	MAF_INRAE=21.519;MAF_USDA=7.647
NC_035082.1	12930490	.	T	A	.	.	MAF_INRAE=10.526;MAF_USDA=8.235
NC_035082.1	12930502	.	G	A	.	.	MAF_USDA=9.016
NC_035082.1	12930504	.	T	A	.	.	MAF_USDA=9.016
NC_035082.1	12930727	.	T	C	.	.	MAF_INRAE=10.526;MAF_USDA=8.235
NC_035082.1	12930783	.	T	C	.	.	MAF_USDA=13.115
NC_035082.1	12930793	.	T	C	.	.	MAF_USDA=11.475
NC_035082.1	12930888	.	T	G	.	.	MAF_INRAE=16.667
NC_035082.1	12930896	.	C	A	.	.	MAF_INRAE=16.456;MAF_USDA=10.588
NC_035082.1	12931030	.	A	T	.	.	MAF_USDA=10.656
NC_035082.1	12931117	.	C	T	.	.	MAF_INRAE=10.526;MAF_USDA=14.118
NC_035082.1	12931132	.	C	T	.	.	MAF_USDA=3.279
NC_035082.1	12931160	.	A	T	.	.	MAF_USDA=3.529
NC_035082.1	12931285	.	C	T	.	.	MAF_INRAE=15.833;MAF_USDA=1.639
NC_035082.1	12931350	.	G	A	.	.	MAF_INRAE=10.526;MAF_USDA=17.647
NC_035082.1	12931476	.	A	G	.	.	MAF_USDA=2.941
NC_035082.1	12931576	.	A	T	.	.	MAF_INRAE=46.203;MAF_USDA=31.765
NC_035082.1	12931840	.	G	A	.	.	MAF_INRAE=10.526;MAF_USDA=8.824
NC_035082.1	12931865	.	C	A	.	.	MAF_INRAE=46.203;MAF_USDA=33.529
NC_035082.1	12931892	.	C	A	.	.	MAF_USDA=5.294
NC_035082.1	12931916	.	C	G	.	.	MAF_USDA=1.639
NC_035082.1	12932034	.	A	G	.	.	MAF_USDA=4.918
NC_035082.1	12932039	.	G	C	.	.	MAF_USDA=1.639
NC_035082.1	12932047	.	C	T	.	.	MAF_USDA=4.098
NC_035082.1	12932054	.	T	C	.	.	MAF_USDA=4.098
NC_035082.1	12932083	.	C	G	.	.	MAF_INRAE=10.526
NC_035082.1	12932135	.	T	G	.	.	MAF_USDA=2.941
NC_035082.1	12932136	.	G	A	.	.	MAF_USDA=2.941
NC_035082.1	12932145	.	G	T	.	.	MAF_USDA=1.639
NC_035082.1	12932258	.	C	T	.	.	MAF_INRAE=10.526;MAF_USDA=10.169
NC_035082.1	12932269	.	A	C	.	.	MAF_INRAE=10.526;MAF_USDA=9.036
NC_035082.1	12932278	.	G	A	.	.	MAF_USDA=2.542
NC_035082.1	12932307	.	G	A	.	.	MAF_INRAE=10.526;MAF_USDA=8.434
NC_035082.1	12932327	.	G	C	.	.	MAF_USDA=7.627
NC_035082.1	12932401	.	G	T	.	.	MAF_INRAE=10.526;MAF_USDA=2.083
NC_035082.1	12932405	.	T	A	.	.	MAF_INRAE=34.177;MAF_USDA=27.083
NC_035082.1	12932477	.	T	G	.	.	MAF_INRAE=38.608;MAF_USDA=45.783
NC_035082.1	12932532	.	G	T	.	.	MAF_INRAE=38.608;MAF_USDA=41.667
NC_035082.1	12932534	.	T	G	.	.	MAF_INRAE=39.167;MAF_USDA=39.583
NC_035082.1	12932551	.	G	A	.	.	MAF_USDA=5.932
NC_035082.1	12932592	.	C	T	.	.	MAF_INRAE=46.835;MAF_USDA=33.735
NC_035082.1	12932778	.	A	G	.	.	MAF_USDA=1.695
NC_035082.1	12932797	.	G	A	.	.	MAF_INRAE=47.468;MAF_USDA=29.268
NC_035082.1	12932832	.	T	G	.	.	MAF_USDA=3.279
NC_035082.1	12932854	.	G	T	.	.	MAF_USDA=1.639
NC_035082.1	12932855	.	G	C	.	.	MAF_USDA=1.639
NC_035082.1	12932867	.	A	G	.	.	MAF_INRAE=46.835;MAF_USDA=25.882
NC_035082.1	12932869	.	C	A	.	.	MAF_INRAE=10.526;MAF_USDA=8.333
NC_035082.1	12932904	.	T	A	.	.	MAF_INRAE=34.81;MAF_USDA=34.118
NC_035082.1	12932981	.	T	G	.	.	MAF_USDA=8.235
NC_035082.1	12933053	.	T	G	.	.	MAF_USDA=2.459
NC_035082.1	12933058	.	A	G	.	.	MAF_INRAE=10.526;MAF_USDA=7.647
NC_035082.1	12933080	.	C	T	.	.	MAF_INRAE=38.333;MAF_USDA=36.747
NC_035082.1	12933105	.	C	T	.	.	MAF_USDA=12.5
NC_035082.1	12933113	.	T	G	.	.	MAF_USDA=3.333
NC_035082.1	12933189	.	G	T	.	.	MAF_INRAE=10.526;MAF_USDA=2.083
NC_035082.1	12933236	.	C	A	.	.	MAF_INRAE=8.228;MAF_USDA=9.412
NC_035082.1	12933237	.	C	G	.	.	MAF_INRAE=7.5;MAF_USDA=9.412
NC_035082.1	12933261	.	G	T	.	.	MAF_INRAE=46.835;MAF_USDA=30.0
NC_035082.1	12933324	.	C	T	.	.	MAF_USDA=3.333
NC_035082.1	12933342	.	A	C	.	.	MAF_INRAE=49.367
NC_035082.1	12933359	.	C	T	.	.	MAF_INRAE=38.333;MAF_USDA=27.083
NC_035082.1	12933379	.	C	A	.	.	MAF_USDA=1.667
NC_035082.1	12933402	.	C	A	.	.	MAF_INRAE=39.167;MAF_USDA=39.759
NC_035082.1	12933410	.	C	A	.	.	MAF_INRAE=39.167;MAF_USDA=39.583
NC_035082.1	12933468	.	G	T	.	.	MAF_INRAE=35.833;MAF_USDA=27.083
NC_035082.1	12933479	.	G	A	.	.	MAF_INRAE=36.667;MAF_USDA=27.083
NC_035082.1	12933503	.	C	G	.	.	MAF_INRAE=36.667;MAF_USDA=27.083
NC_035082.1	12933553	.	G	C	.	.	MAF_INRAE=10.526;MAF_USDA=2.083
NC_035082.1	12933570	.	A	G	.	.	MAF_USDA=2.083
NC_035082.1	12933595	.	G	T	.	.	MAF_INRAE=35.443;MAF_USDA=37.059
NC_035082.1	12933617	.	G	A	.	.	MAF_USDA=1.639
NC_035082.1	12933644	.	G	T	.	.	MAF_INRAE=35.443;MAF_USDA=37.059
NC_035082.1	12933675	.	C	T	.	.	MAF_USDA=29.167
NC_035082.1	12933707	.	A	C	.	.	MAF_INRAE=40.506;MAF_USDA=37.647
NC_035082.1	12933761	.	A	G	.	.	MAF_INRAE=45.57;MAF_USDA=28.235
NC_035082.1	12933796	.	A	T	.	.	MAF_INRAE=35.443;MAF_USDA=38.824
NC_035082.1	12933800	.	G	T	.	.	MAF_USDA=2.459
NC_035082.1	12933856	.	C	T	.	.	MAF_INRAE=35.443;MAF_USDA=38.235
NC_035082.1	12933870	.	C	T	.	.	MAF_INRAE=35.443;MAF_USDA=38.235
NC_035082.1	12934066	.	T	G	.	.	MAF_USDA=1.639
NC_035082.1	12934094	.	T	C	.	.	MAF_INRAE=10.526;MAF_USDA=15.294
NC_035082.1	12934354	.	C	T	.	.	MAF_INRAE=10.526;MAF_USDA=15.882
NC_035082.1	12934384	.	G	A	.	.	MAF_USDA=4.706
NC_035082.1	12934437	.	T	C	.	.	MAF_INRAE=10.526;MAF_USDA=14.118
NC_035082.1	12934576	.	T	A	.	.	MAF_INRAE=10.526;MAF_USDA=8.824
NC_035082.1	12934651	.	C	G	.	.	MAF_INRAE=29.114;MAF_USDA=21.176
NC_035082.1	12934746	.	G	A	.	.	MAF_USDA=3.571
NC_035082.1	12934779	.	G	T	.	.	MAF_USDA=3.333
NC_035082.1	12934840	.	G	A	.	.	MAF_USDA=4.098
NC_035082.1	12934848	.	C	G	.	.	MAF_USDA=27.647
NC_035082.1	12934849	.	A	G	.	.	MAF_USDA=28.235
NC_035082.1	12934851	.	T	C	.	.	MAF_USDA=25.833
NC_035082.1	12934853	.	T	A	.	.	MAF_USDA=27.059
NC_035082.1	12934854	.	T	C	.	.	MAF_USDA=28.824
NC_035082.1	12934855	.	G	A	.	.	MAF_USDA=27.647
NC_035082.1	12934863	.	G	C	.	.	MAF_USDA=27.647
NC_035082.1	12934882	.	T	A	.	.	MAF_USDA=22.353
NC_035082.1	12934918	.	G	A	.	.	MAF_USDA=1.639
NC_035082.1	12934919	.	G	T	.	.	MAF_USDA=1.639
NC_035082.1	12934921	.	G	A	.	.	MAF_INRAE=30.38;MAF_USDA=16.471
NC_035082.1	12934971	.	T	C	.	.	MAF_INRAE=10.526;MAF_USDA=8.235
NC_035082.1	12934976	.	A	G	.	.	MAF_INRAE=41.139;MAF_USDA=36.471
NC_035082.1	12934992	.	C	A	.	.	MAF_USDA=1.639
NC_035082.1	12934994	.	G	T	.	.	MAF_INRAE=8.228;MAF_USDA=9.412
NC_035082.1	12935119	.	G	A	.	.	MAF_INRAE=10.526;MAF_USDA=14.706
NC_035082.1	12935140	.	T	C	.	.	MAF_USDA=4.918
NC_035082.1	12935152	.	T	C	.	.	MAF_USDA=6.557
NC_035082.1	12935155	.	G	T	.	.	MAF_INRAE=36.667;MAF_USDA=35.882
NC_035082.1	12935172	.	T	A	.	.	MAF_USDA=9.016
NC_035082.1	12935177	.	A	G	.	.	MAF_INRAE=16.667;MAF_USDA=10.588
NC_035082.1	12935237	.	T	C	.	.	MAF_USDA=1.639
NC_035082.1	12935239	.	C	T	.	.	MAF_USDA=2.459
NC_035082.1	12935272	.	C	T	.	.	MAF_INRAE=46.835;MAF_USDA=27.059
NC_035082.1	12935275	.	C	T	.	.	MAF_USDA=4.098
NC_035082.1	12935276	.	G	A	.	.	MAF_INRAE=45.0;MAF_USDA=31.176
NC_035082.1	12935281	.	G	T	.	.	MAF_INRAE=8.228;MAF_USDA=1.639
NC_035082.1	12935396	.	C	T	.	.	MAF_INRAE=35.443;MAF_USDA=38.824
NC_035082.1	12935400	.	C	A	.	.	MAF_USDA=1.639
NC_035082.1	12935413	.	A	G	.	.	MAF_USDA=1.639
NC_035082.1	12935417	.	C	A	.	.	MAF_USDA=2.941
NC_035082.1	12935479	.	C	T	.	.	MAF_USDA=1.639
NC_035082.1	12935480	.	T	A	.	.	MAF_USDA=1.639
NC_035082.1	12935486	.	T	C	.	.	MAF_USDA=41.667
NC_035082.1	12935494	.	G	T	.	.	MAF_USDA=2.459
NC_035082.1	12935505	.	A	C	.	.	MAF_INRAE=22.785;MAF_USDA=10.0
NC_035082.1	12935512	.	G	T	.	.	MAF_USDA=5.738
NC_035082.1	12935560	.	G	A	.	.	MAF_INRAE=46.203;MAF_USDA=30.0
NC_035082.1	12935565	.	T	G	.	.	MAF_USDA=2.459
NC_035082.1	12935591	.	C	T	.	.	MAF_INRAE=16.667;MAF_USDA=7.377
NC_035082.1	12935601	.	C	T	.	.	MAF_INRAE=46.203;MAF_USDA=32.941
NC_035082.1	12935692	.	G	A	.	.	MAF_USDA=2.353
NC_035082.1	12935709	.	T	G	.	.	MAF_INRAE=10.526;MAF_USDA=5.738
NC_035082.1	12935735	.	G	A	.	.	MAF_INRAE=32.278;MAF_USDA=31.176
NC_035082.1	12935822	.	A	G	.	.	MAF_INRAE=15.833
NC_035082.1	12935827	.	GAA	GAT	.	.	MAF_USDA=2.083
NC_035082.1	12935829	.	A	T	.	.	MAF_INRAE=10.526
NC_035082.1	12935846	.	T	A	.	.	MAF_INRAE=15.833;MAF_USDA=7.059
NC_035082.1	12935917	.	T	A	.	.	MAF_INRAE=5.263
NC_035082.1	12935969	.	A	T	.	.	MAF_INRAE=8.228;MAF_USDA=8.824
NC_035082.1	12935971	.	T	C	.	.	MAF_INRAE=41.139;MAF_USDA=36.471
NC_035082.1	12935990	.	G	A	.	.	MAF_USDA=2.941
NC_035082.1	12936023	.	G	T	.	.	MAF_USDA=1.639
NC_035082.1	12936028	.	A	C	.	.	MAF_USDA=1.639
NC_035082.1	12936048	.	A	C	.	.	MAF_USDA=1.639
NC_035082.1	12936054	.	C	A	.	.	MAF_USDA=1.639
NC_035082.1	12936060	.	G	A	.	.	MAF_USDA=1.639
NC_035082.1	12936170	.	A	C	.	.	MAF_INRAE=34.81;MAF_USDA=38.235
NC_035082.1	12936226	.	A	G	.	.	MAF_INRAE=20.886;MAF_USDA=7.647
NC_035082.1	12936262	.	C	A	.	.	MAF_INRAE=37.975;MAF_USDA=44.706
NC_035082.1	12936268	.	T	G	.	.	MAF_INRAE=34.81;MAF_USDA=40.0
NC_035082.1	12936314	.	C	T	.	.	MAF_INRAE=10.526;MAF_USDA=8.824
NC_035082.1	12936341	.	G	A	.	.	MAF_USDA=2.941
NC_035082.1	12936387	.	C	T	.	.	MAF_INRAE=38.333;MAF_USDA=37.647
NC_035082.1	12936412	.	G	C	.	.	MAF_INRAE=10.526;MAF_USDA=11.475
NC_035082.1	12936413	.	G	A	.	.	MAF_USDA=3.279
NC_035082.1	12936528	.	G	A	.	.	MAF_INRAE=10.526;MAF_USDA=15.476
NC_035082.1	12936533	.	T	A	.	.	MAF_INRAE=10.526;MAF_USDA=14.881
NC_035082.1	12936596	.	G	A	.	.	MAF_USDA=2.459
NC_035082.1	12936606	.	T	A	.	.	MAF_USDA=7.647
NC_035082.1	12936688	.	T	C	.	.	MAF_INRAE=10.526;MAF_USDA=2.353
NC_035082.1	12936701	.	T	C	.	.	MAF_USDA=6.471
NC_035082.1	12936798	.	A	C	.	.	MAF_USDA=5.882
NC_035082.1	12936837	.	T	A	.	.	MAF_INRAE=15.833
NC_035082.1	12936839	.	C	T	.	.	MAF_USDA=1.639
NC_035082.1	12936861	.	T	C	.	.	MAF_INRAE=49.367;MAF_USDA=48.824
NC_035082.1	12936931	.	G	A	.	.	MAF_USDA=2.459
NC_035082.1	12936979	.	T	C	.	.	MAF_USDA=3.279
NC_035082.1	12937018	.	C	T	.	.	MAF_INRAE=10.526;MAF_USDA=11.765
NC_035082.1	12937089	.	G	A	.	.	MAF_USDA=4.098
NC_035082.1	12937112	.	A	C	.	.	MAF_USDA=2.459
NC_035082.1	12937134	.	A	T	.	.	MAF_USDA=1.639
NC_035082.1	12937209	.	T	C	.	.	MAF_INRAE=46.203;MAF_USDA=27.647
NC_035082.1	12937254	.	C	T	.	.	MAF_INRAE=46.835;MAF_USDA=31.765
NC_035082.1	12937390	.	C	A	.	.	MAF_INRAE=46.835;MAF_USDA=31.765
NC_035082.1	12937391	.	T	G	.	.	MAF_INRAE=45.0;MAF_USDA=31.765
NC_035082.1	12937454	.	T	G	.	.	MAF_USDA=1.639
NC_035082.1	12937526	.	G	A	.	.	MAF_INRAE=10.526;MAF_USDA=11.475
NC_035082.1	12937534	.	A	T	.	.	MAF_USDA=3.529
NC_035082.1	12937542	.	C	T	.	.	MAF_INRAE=35.443;MAF_USDA=42.941
NC_035082.1	12937554	.	G	T	.	.	MAF_INRAE=47.468;MAF_USDA=31.765
NC_035082.1	12937613	.	C	A	.	.	MAF_USDA=1.639
NC_035082.1	12937625	.	C	T	.	.	MAF_USDA=2.459
NC_035082.1	12937639	.	CTCCATAC	CTCCATAG	.	.	MAF_USDA=43.75
NC_035082.1	12937646	.	C	G	.	.	MAF_INRAE=46.835
NC_035082.1	12937669	.	C	G	.	.	MAF_INRAE=10.526;MAF_USDA=23.529
NC_035082.1	12937676	.	A	T	.	.	MAF_INRAE=10.526;MAF_USDA=11.475
NC_035082.1	12937679	.	G	T	.	.	MAF_INRAE=15.833;MAF_USDA=3.279
NC_035082.1	12937765	.	T	C	.	.	MAF_USDA=3.529
NC_035082.1	12937774	.	T	G	.	.	MAF_INRAE=21.053;MAF_USDA=24.118
NC_035082.1	12937779	.	C	T	.	.	MAF_USDA=2.459
NC_035082.1	12937823	.	C	T	.	.	MAF_USDA=3.279
NC_035082.1	12937879	.	C	G	.	.	MAF_USDA=3.279
NC_035082.1	12938048	.	T	C	.	.	MAF_INRAE=10.526;MAF_USDA=5.882
NC_035082.1	12938163	.	C	T	.	.	MAF_INRAE=8.861;MAF_USDA=1.639
NC_035082.1	12938171	.	T	C	.	.	MAF_INRAE=10.526;MAF_USDA=9.836
NC_035082.1	12938194	.	G	T	.	.	MAF_INRAE=15.833;MAF_USDA=2.353
NC_035082.1	12938216	.	A	C	.	.	MAF_INRAE=15.19;MAF_USDA=9.412
NC_035082.1	12938224	.	A	G	.	.	MAF_USDA=1.639
NC_035082.1	12938225	.	C	G	.	.	MAF_USDA=2.941
NC_035082.1	12938263	.	A	G	.	.	MAF_INRAE=16.667;MAF_USDA=12.295
NC_035082.1	12938292	.	G	T	.	.	MAF_USDA=4.706
NC_035082.1	12938306	.	A	G	.	.	MAF_USDA=2.083
NC_035082.1	12938411	.	A	G	.	.	MAF_INRAE=49.367;MAF_USDA=49.412
NC_035082.1	12938440	.	C	G	.	.	MAF_INRAE=16.667;MAF_USDA=4.098
NC_035082.1	12938504	.	A	G	.	.	MAF_USDA=1.639
NC_035082.1	12938528	.	T	G	.	.	MAF_INRAE=15.833;MAF_USDA=4.118
NC_035082.1	12938578	.	A	T	.	.	MAF_USDA=4.918
NC_035082.1	12938599	.	A	T	.	.	MAF_USDA=1.639
NC_035082.1	12938612	.	T	C	.	.	MAF_INRAE=22.152;MAF_USDA=10.588
NC_035082.1	12938706	.	G	T	.	.	MAF_USDA=2.083
NC_035082.1	12938779	.	C	A	.	.	MAF_INRAE=29.747;MAF_USDA=3.279
NC_035082.1	12938796	.	A	G	.	.	MAF_INRAE=8.228;MAF_USDA=1.639
NC_035082.1	12938928	.	T	A	.	.	MAF_USDA=9.836
NC_035082.1	12938981	.	T	C	.	.	MAF_USDA=6.557
NC_035082.1	12939005	.	T	A	.	.	MAF_USDA=13.115
NC_035082.1	12939023	.	C	A	.	.	MAF_USDA=12.295
NC_035082.1	12939173	.	G	A	.	.	MAF_USDA=1.639
NC_035082.1	12939203	.	A	C	.	.	MAF_USDA=1.639
NC_035082.1	12939304	.	C	T	.	.	MAF_USDA=3.279
NC_035082.1	12939379	.	C	T	.	.	MAF_USDA=5.294
NC_035082.1	12939508	.	C	T	.	.	MAF_USDA=2.459
NC_035082.1	12939688	.	G	T	.	.	MAF_INRAE=38.608;MAF_USDA=46.471
NC_035082.1	12939741	.	A	T	.	.	MAF_USDA=2.353
NC_035082.1	12939742	.	T	A	.	.	MAF_INRAE=38.608;MAF_USDA=47.059
NC_035082.1	12939750	.	G	T	.	.	MAF_USDA=14.754
NC_035082.1	12939781	.	G	A	.	.	MAF_USDA=1.667
NC_035082.1	12939853	.	G	C	.	.	MAF_INRAE=15.0
NC_035082.1	12939977	.	A	C	.	.	MAF_USDA=1.639
NC_035082.1	12940027	.	C	T	.	.	MAF_USDA=1.639
NC_035082.1	12940106	.	C	T	.	.	MAF_USDA=1.639
NC_035082.1	12940166	.	C	T	.	.	MAF_USDA=4.918
NC_035082.1	12940167	.	G	A	.	.	MAF_USDA=12.295
NC_035082.1	12940172	.	T	C	.	.	MAF_INRAE=10.526;MAF_USDA=7.647
NC_035082.1	12940276	.	C	A	.	.	MAF_USDA=1.639
NC_035082.1	12940300	.	T	A	.	.	MAF_USDA=29.167
NC_035082.1	12940301	.	T	A	.	.	MAF_USDA=43.75
NC_035082.1	12940318	.	T	A	.	.	MAF_INRAE=38.608;MAF_USDA=44.118
NC_035082.1	12940365	.	T	C	.	.	MAF_USDA=4.098
NC_035082.1	12940400	.	A	C	.	.	MAF_INRAE=36.842;MAF_USDA=41.176
NC_035082.1	12940647	.	G	T	.	.	MAF_USDA=1.786
NC_035082.1	12940657	.	A	C	.	.	MAF_USDA=2.459
NC_035082.1	12940724	.	T	C	.	.	MAF_INRAE=4.167;MAF_USDA=7.647
NC_035082.1	12940877	.	T	A	.	.	MAF_USDA=7.927
NC_035082.1	12940878	.	T	A	.	.	MAF_USDA=7.927
NC_035082.1	12940880	.	T	A	.	.	MAF_USDA=7.229
NC_035082.1	12940977	.	G	T	.	.	MAF_USDA=43.478
NC_035082.1	12941004	.	G	A	.	.	MAF_INRAE=36.842;MAF_USDA=48.214
NC_035082.1	12941045	.	A	G	.	.	MAF_INRAE=26.316;MAF_USDA=17.647
NC_035082.1	12941091	.	A	G	.	.	MAF_INRAE=10.526;MAF_USDA=18.235
NC_035082.1	12941106	.	C	T	.	.	MAF_USDA=7.059
NC_035082.1	12941265	.	G	T	.	.	MAF_USDA=14.118
NC_035082.1	12941270	.	C	G	.	.	MAF_USDA=14.118
NC_035082.1	12941312	.	G	A	.	.	MAF_USDA=14.706
NC_035082.1	12941331	.	A	T	.	.	MAF_USDA=8.197
NC_035082.1	12941340	.	T	G	.	.	MAF_INRAE=34.177;MAF_USDA=24.706
NC_035082.1	12941398	.	A	G	.	.	MAF_USDA=1.639
NC_035082.1	12941399	.	C	T	.	.	MAF_INRAE=10.526
NC_035082.1	12941441	.	C	T	.	.	MAF_INRAE=46.835;MAF_USDA=47.647
NC_035082.1	12941467	.	C	A	.	.	MAF_INRAE=8.228;MAF_USDA=1.639
NC_035082.1	12941470	.	A	G	.	.	MAF_INRAE=44.167;MAF_USDA=44.706
NC_035082.1	12941476	.	C	T	.	.	MAF_USDA=4.098
NC_035082.1	12941548	.	G	T	.	.	MAF_INRAE=15.19;MAF_USDA=20.588
NC_035082.1	12941549	.	A	T	.	.	MAF_INRAE=41.139;MAF_USDA=44.706
NC_035082.1	12941560	.	T	A	.	.	MAF_INRAE=15.833;MAF_USDA=4.098
NC_035082.1	12941575	.	G	T	.	.	MAF_USDA=3.529
NC_035082.1	12941614	.	A	G	.	.	MAF_USDA=1.639
NC_035082.1	12941618	.	C	T	.	.	MAF_USDA=8.197
NC_035082.1	12941619	.	G	A	.	.	MAF_USDA=4.098
NC_035082.1	12941663	.	G	T	.	.	MAF_USDA=8.235
NC_035082.1	12941719	.	A	T	.	.	MAF_INRAE=15.823;MAF_USDA=1.639
NC_035082.1	12941840	.	A	C	.	.	MAF_USDA=4.167
NC_035082.1	12941877	.	A	C	.	.	MAF_USDA=12.5
NC_035082.1	12942025	.	A	C	.	.	MAF_INRAE=5.833;MAF_USDA=6.25
NC_035082.1	12942052	.	C	A	.	.	MAF_INRAE=4.167;MAF_USDA=12.5
NC_035082.1	12942099	.	C	A	.	.	MAF_USDA=2.459
NC_035082.1	12942134	.	A	C	.	.	MAF_USDA=1.639
NC_035082.1	12942160	.	A	T	.	.	MAF_INRAE=14.557;MAF_USDA=8.333
NC_035082.1	12942186	.	T	A	.	.	MAF_INRAE=15.0
NC_035082.1	12942262	.	A	G	.	.	MAF_USDA=1.639
NC_035082.1	12942272	.	T	G	.	.	MAF_INRAE=5.263;MAF_USDA=4.167
NC_035082.1	12942292	.	C	T	.	.	MAF_INRAE=50.0;MAF_USDA=35.882
NC_035082.1	12942395	.	G	T	.	.	MAF_USDA=17.213
NC_035082.1	12942403	.	A	T	.	.	MAF_INRAE=14.557;MAF_USDA=8.333
NC_035082.1	12942498	.	G	A	.	.	MAF_USDA=1.639
NC_035082.1	12942536	.	A	G	.	.	MAF_USDA=2.083
NC_035082.1	12942833	.	G	A	.	.	MAF_USDA=1.724
NC_035082.1	12942850	.	T	C	.	.	MAF_INRAE=15.789
NC_035082.1	12942999	.	G	A	.	.	MAF_INRAE=15.789;MAF_USDA=1.639
NC_035082.1	12943145	.	A	C	.	.	MAF_USDA=6.557
NC_035082.1	12943216	.	A	G	.	.	MAF_USDA=12.295
NC_035082.1	12943217	.	G	C	.	.	MAF_INRAE=8.228;MAF_USDA=1.639
NC_035082.1	12943241	.	T	A	.	.	MAF_USDA=3.529
NC_035082.1	12943243	.	T	G	.	.	MAF_INRAE=22.152;MAF_USDA=47.059
NC_035082.1	12943307	.	G	A	.	.	MAF_INRAE=20.886;MAF_USDA=47.059
NC_035082.1	12943347	.	T	C	.	.	MAF_INRAE=25.949;MAF_USDA=43.529
NC_035082.1	12943367	.	A	C	.	.	MAF_INRAE=21.519;MAF_USDA=4.706
NC_035082.1	12943457	.	A	T	.	.	MAF_USDA=11.475
NC_035082.1	12943469	.	T	C	.	.	MAF_INRAE=21.519;MAF_USDA=42.262
NC_035082.1	12943474	.	A	G	.	.	MAF_INRAE=21.519;MAF_USDA=42.262
NC_035082.1	12943480	.	C	A	.	.	MAF_USDA=11.667
NC_035082.1	12943552	.	G	T	.	.	MAF_USDA=1.639
NC_035082.1	12943563	.	G	A	.	.	MAF_INRAE=21.519;MAF_USDA=47.059
NC_035082.1	12943752	.	G	C	.	.	MAF_USDA=4.918
NC_035082.1	12943845	.	T	A	.	.	MAF_USDA=7.377
NC_035082.1	12943970	.	A	T	.	.	MAF_INRAE=21.519;MAF_USDA=42.262
NC_035082.1	12944047	.	C	T	.	.	MAF_INRAE=22.152;MAF_USDA=42.941
NC_035082.1	12944184	.	G	T	.	.	MAF_USDA=8.197
NC_035082.1	12944215	.	A	T	.	.	MAF_USDA=4.918
NC_035082.1	12944453	.	G	A	.	.	MAF_USDA=3.279
NC_035082.1	12944455	.	G	A	.	.	MAF_INRAE=20.886;MAF_USDA=21.176
NC_035082.1	12944549	.	A	T	.	.	MAF_INRAE=18.987;MAF_USDA=33.529
NC_035082.1	12944580	.	A	G	.	.	MAF_USDA=13.934
NC_035082.1	12944723	.	A	G	.	.	MAF_USDA=14.655
NC_035082.1	12944802	.	T	G	.	.	MAF_USDA=2.5
NC_035082.1	12944839	.	G	A	.	.	MAF_INRAE=22.152;MAF_USDA=12.5
NC_035082.1	12944869	.	A	G	.	.	MAF_USDA=12.295
NC_035082.1	12944912	.	C	A	.	.	MAF_USDA=4.167
NC_035082.1	12944932	.	C	T	.	.	MAF_USDA=5.833
NC_035082.1	12944933	.	G	A	.	.	MAF_USDA=6.667
NC_035082.1	12945085	.	A	G	.	.	MAF_INRAE=14.557;MAF_USDA=8.333
NC_035082.1	12945113	.	A	C	.	.	MAF_INRAE=22.152;MAF_USDA=33.333
NC_035082.1	12945136	.	G	T	.	.	MAF_INRAE=23.333;MAF_USDA=31.25
NC_035082.1	12945138	.	G	C	.	.	MAF_INRAE=23.333;MAF_USDA=31.25
NC_035082.1	12945188	.	G	A	.	.	MAF_USDA=1.724
NC_035082.1	12945236	.	C	T	.	.	MAF_USDA=15.517
NC_035082.1	12945319	.	G	C	.	.	MAF_USDA=12.931
NC_035082.1	12945539	.	T	G	.	.	MAF_USDA=5.0
NC_035082.1	12945578	.	C	T	.	.	MAF_USDA=2.083
NC_035082.1	12945672	.	G	A	.	.	MAF_USDA=5.738
NC_035082.1	12945738	.	G	T	.	.	MAF_USDA=3.39
NC_035082.1	12945802	.	G	A	.	.	MAF_USDA=6.25
NC_035082.1	12945807	.	G	A	.	.	MAF_USDA=1.639
NC_035082.1	12945820	.	C	A	.	.	MAF_USDA=3.279
NC_035082.1	12945821	.	T	C	.	.	MAF_USDA=14.754
NC_035082.1	12945882	.	C	G	.	.	MAF_USDA=4.098
NC_035082.1	12945891	.	G	T	.	.	MAF_USDA=1.765
NC_035082.1	12945994	.	G	A	.	.	MAF_USDA=4.167
NC_035082.1	12945995	.	C	A	.	.	MAF_USDA=1.695
NC_035082.1	12946010	.	C	T	.	.	MAF_USDA=4.167
NC_035082.1	12946020	.	G	A	.	.	MAF_USDA=12.5
NC_035082.1	12946021	.	A	G	.	.	MAF_USDA=4.167
NC_035082.1	12946062	.	A	G	.	.	MAF_INRAE=4.167;MAF_USDA=12.5
NC_035082.1	12946093	.	G	T	.	.	MAF_USDA=2.083
NC_035082.1	12946112	.	A	G	.	.	MAF_USDA=4.167
NC_035082.1	12946348	.	C	T	.	.	MAF_USDA=2.542
NC_035082.1	12946349	.	A	G	.	.	MAF_USDA=5.085
NC_035082.1	12946422	.	G	T	.	.	MAF_USDA=4.237
NC_035082.1	12946429	.	T	C	.	.	MAF_USDA=4.237
NC_035082.1	12946492	.	T	A	.	.	MAF_USDA=3.39
NC_035082.1	12946510	.	G	A	.	.	MAF_INRAE=6.667;MAF_USDA=1.695
NC_035082.1	12946513	.	C	G	.	.	MAF_USDA=3.39
NC_035082.1	12946519	.	A	G	.	.	MAF_USDA=3.39
NC_035082.1	12946539	.	T	C	.	.	MAF_USDA=2.586
NC_035082.1	12947078	.	T	A	.	.	MAF_INRAE=37.342;MAF_USDA=14.118
NC_035082.1	12947099	.	C	A	.	.	MAF_USDA=6.557
NC_035082.1	12947192	.	G	A	.	.	MAF_USDA=3.529
NC_035082.1	12947220	.	C	T	.	.	MAF_USDA=15.294
NC_035082.1	12947260	.	G	A	.	.	MAF_USDA=1.667
NC_035082.1	12947305	.	C	T	.	.	MAF_USDA=5.738
NC_035082.1	12947439	.	G	A	.	.	MAF_INRAE=36.709;MAF_USDA=14.706
NC_035082.1	12947446	.	C	G	.	.	MAF_USDA=13.115
NC_035082.1	12947454	.	T	G	.	.	MAF_INRAE=9.494;MAF_USDA=7.647
NC_035082.1	12947593	.	T	A	.	.	MAF_USDA=1.667
NC_035082.1	12947648	.	C	A	.	.	MAF_USDA=13.115
NC_035082.1	12947711	.	G	T	.	.	MAF_INRAE=13.924;MAF_USDA=13.529
NC_035082.1	12947987	.	G	T	.	.	MAF_INRAE=25.316;MAF_USDA=8.235
NC_035082.1	12948007	.	A	T	.	.	MAF_USDA=2.459
NC_035082.1	12948039	.	C	G	.	.	MAF_USDA=14.754
NC_035082.1	12948292	.	A	G	.	.	MAF_INRAE=22.152;MAF_USDA=41.765
NC_035082.1	12948332	.	C	A	.	.	MAF_USDA=1.639
NC_035082.1	12948617	.	G	A	.	.	MAF_INRAE=39.873
NC_035082.1	12948773	.	A	G	.	.	MAF_USDA=1.639
NC_035082.1	12948847	.	T	C	.	.	MAF_USDA=1.639
NC_035082.1	12948856	.	C	A	.	.	MAF_USDA=13.115
NC_035082.1	12949141	.	C	G	.	.	MAF_INRAE=5.263;MAF_USDA=4.167
NC_035082.1	12949156	.	G	C	.	.	MAF_USDA=1.639
NC_035082.1	12949996	.	G	A	.	.	MAF_INRAE=15.789;MAF_USDA=46.988
NC_035082.1	12950001	.	C	T	.	.	MAF_USDA=1.695
NC_035082.1	12950032	.	C	A	.	.	MAF_USDA=1.695
NC_035082.1	12950037	.	G	A	.	.	MAF_INRAE=15.789;MAF_USDA=41.071
NC_035082.1	12950194	.	A	G	.	.	MAF_INRAE=22.785;MAF_USDA=48.235
NC_035082.1	12950275	.	C	A	.	.	MAF_USDA=1.639
NC_035082.1	12950368	.	C	A	.	.	MAF_USDA=2.5
NC_035082.1	12950420	.	T	C	.	.	MAF_INRAE=47.468;MAF_USDA=34.118
NC_035082.1	12950431	.	C	T	.	.	MAF_INRAE=25.316;MAF_USDA=8.235
NC_035082.1	12950432	.	C	T	.	.	MAF_INRAE=5.263;MAF_USDA=4.167
NC_035082.1	12950439	.	T	G	.	.	MAF_INRAE=46.835;MAF_USDA=38.235
NC_035082.1	12950542	.	C	G	.	.	MAF_USDA=1.639
NC_035082.1	12950573	.	G	A	.	.	MAF_INRAE=15.833;MAF_USDA=18.033
NC_035082.1	12950582	.	T	C	.	.	MAF_INRAE=22.152;MAF_USDA=42.941
NC_035082.1	12950796	.	A	G	.	.	MAF_USDA=18.824
NC_035082.1	12950808	.	C	G	.	.	MAF_INRAE=25.949;MAF_USDA=8.235
NC_035082.1	12950922	.	A	C	.	.	MAF_USDA=4.918
NC_035082.1	12950973	.	C	A	.	.	MAF_USDA=9.016
NC_035082.1	12950990	.	C	T	.	.	MAF_INRAE=15.0;MAF_USDA=9.016
NC_035082.1	12951024	.	C	T	.	.	MAF_USDA=2.353
NC_035082.1	12951033	.	T	G	.	.	MAF_INRAE=20.886;MAF_USDA=44.118
NC_035082.1	12951147	.	G	T	.	.	MAF_USDA=19.167
NC_035082.1	12951166	.	G	A	.	.	MAF_USDA=1.639
NC_035082.1	12951200	.	G	A	.	.	MAF_USDA=2.083
NC_035082.1	12951210	.	A	G	.	.	MAF_INRAE=35.443;MAF_USDA=36.471
NC_035082.1	12951272	.	T	A	.	.	MAF_USDA=1.639
NC_035082.1	12951281	.	C	T	.	.	MAF_USDA=3.529
NC_035082.1	12951328	.	C	G	.	.	MAF_INRAE=16.667;MAF_USDA=18.033
NC_035082.1	12951350	.	C	T	.	.	MAF_INRAE=17.5;MAF_USDA=14.118
NC_035082.1	12951421	.	G	A	.	.	MAF_INRAE=34.81;MAF_USDA=36.471
NC_035082.1	12951451	.	A	G	.	.	MAF_USDA=10.417
NC_035082.1	12951466	.	C	A	.	.	MAF_INRAE=15.0;MAF_USDA=13.934
NC_035082.1	12951492	.	A	G	.	.	MAF_INRAE=34.177;MAF_USDA=41.765
NC_035082.1	12951576	.	A	G	.	.	MAF_USDA=4.918
NC_035082.1	12951668	.	G	A	.	.	MAF_INRAE=5.263
NC_035082.1	12951678	.	A	G	.	.	MAF_INRAE=21.519;MAF_USDA=44.706
NC_035082.1	12951727	.	C	A	.	.	MAF_INRAE=34.81;MAF_USDA=37.647
NC_035082.1	12951793	.	G	A	.	.	MAF_USDA=1.639
NC_035082.1	12951828	.	C	T	.	.	MAF_INRAE=22.152;MAF_USDA=45.294
NC_035082.1	12951830	.	A	T	.	.	MAF_INRAE=24.167;MAF_USDA=45.294
NC_035082.1	12951831	.	G	A	.	.	MAF_INRAE=24.167;MAF_USDA=45.294
NC_035082.1	12951876	.	C	A	.	.	MAF_INRAE=15.0;MAF_USDA=18.033
NC_035082.1	12951911	.	C	A	.	.	MAF_INRAE=26.582;MAF_USDA=8.235
NC_035082.1	12952009	.	C	T	.	.	MAF_INRAE=10.526;MAF_USDA=4.167
NC_035082.1	12952027	.	C	G	.	.	MAF_INRAE=15.789
NC_035082.1	12952035	.	T	A	.	.	MAF_INRAE=34.81;MAF_USDA=36.471
NC_035082.1	12952164	.	G	A	.	.	MAF_INRAE=5.263;MAF_USDA=4.167
NC_035082.1	12952217	.	T	G	.	.	MAF_USDA=1.639
NC_035082.1	12952256	.	C	T	.	.	MAF_INRAE=20.886;MAF_USDA=4.706
NC_035082.1	12952297	.	A	G	.	.	MAF_INRAE=10.526;MAF_USDA=6.471
NC_035082.1	12953245	.	A	C	.	.	MAF_USDA=4.167
NC_035082.1	12953497	.	C	A	.	.	MAF_USDA=4.918
NC_035082.1	12953575	.	G	A	.	.	MAF_USDA=10.656
NC_035082.1	12953799	.	C	T	.	.	MAF_USDA=8.197
NC_035082.1	12953844	.	C	T	.	.	MAF_USDA=4.918
NC_035082.1	12958834	.	A	T	.	.	MAF_INRAE=8.333
NC_035082.1	12958850	.	C	A	.	.	MAF_INRAE=15.833
NC_035082.1	12958852	.	A	G	.	.	MAF_INRAE=15.833
NC_035082.1	12958873	.	T	C	.	.	MAF_INRAE=8.333
NC_035082.1	12958884	.	T	C	.	.	MAF_INRAE=9.167
NC_035082.1	12958908	.	T	C	.	.	MAF_INRAE=2.5
NC_035082.1	12958909	.	T	A	.	.	MAF_INRAE=2.5
NC_035082.1	12958924	.	C	T	.	.	MAF_INRAE=2.5
NC_035082.1	12958927	.	G	C	.	.	MAF_INRAE=2.5
NC_035082.1	12958941	.	C	T	.	.	MAF_INRAE=36.076
NC_035082.1	12958951	.	G	C	.	.	MAF_USDA=1.639
NC_035082.1	12958965	.	A	C	.	.	MAF_INRAE=13.924;MAF_USDA=12.941
NC_035082.1	12958976	.	T	C	.	.	MAF_USDA=1.639
NC_035082.1	12958989	.	A	T	.	.	MAF_INRAE=13.924;MAF_USDA=12.941
NC_035082.1	12959081	.	C	T	.	.	MAF_INRAE=19.62;MAF_USDA=13.529
NC_035082.1	12959299	.	T	C	.	.	MAF_INRAE=22.152;MAF_USDA=46.471
NC_035082.1	12959353	.	G	A	.	.	MAF_USDA=19.412
NC_035082.1	12959421	.	G	T	.	.	MAF_USDA=18.75
NC_035082.1	12959431	.	T	A	.	.	MAF_USDA=10.417
NC_035082.1	12959480	.	G	A	.	.	MAF_USDA=18.75
NC_035082.1	12959556	.	C	T	.	.	MAF_USDA=16.667
NC_035082.1	12960604	.	A	C	.	.	MAF_USDA=43.75
NC_035082.1	12960623	.	C	T	.	.	MAF_USDA=18.75
NC_035082.1	12960696	.	A	T	.	.	MAF_USDA=32.941
NC_035082.1	12960763	.	A	T	.	.	MAF_USDA=18.75
NC_035082.1	12960764	.	C	T	.	.	MAF_USDA=18.75
NC_035082.1	12960765	.	A	T	.	.	MAF_USDA=18.75
NC_035082.1	12960766	.	G	T	.	.	MAF_USDA=18.75
NC_035082.1	12961013	.	T	G	.	.	MAF_USDA=1.639
NC_035082.1	12961049	.	C	A	.	.	MAF_USDA=2.459
NC_035082.1	12961077	.	G	A	.	.	MAF_INRAE=14.557;MAF_USDA=7.059
NC_035082.1	12961166	.	C	T	.	.	MAF_USDA=3.279
NC_035082.1	12961267	.	A	C	.	.	MAF_USDA=2.459
NC_035082.1	12961270	.	C	T	.	.	MAF_INRAE=21.519;MAF_USDA=31.25
NC_035082.1	12961348	.	T	C	.	.	MAF_USDA=2.459
NC_035082.1	12961474	.	C	T	.	.	MAF_INRAE=37.975;MAF_USDA=37.705
NC_035082.1	12961603	.	G	T	.	.	MAF_USDA=2.459
NC_035082.1	12961690	.	T	C	.	.	MAF_INRAE=15.19;MAF_USDA=6.471
NC_035082.1	12961702	.	T	A	.	.	MAF_INRAE=14.557;MAF_USDA=7.059
NC_035082.1	12961737	.	C	A	.	.	MAF_USDA=3.529
NC_035082.1	12961955	.	G	T	.	.	MAF_USDA=1.639
NC_035082.1	12962014	.	C	T	.	.	MAF_USDA=1.639
NC_035082.1	12962029	.	T	G	.	.	MAF_USDA=4.098
NC_035082.1	12962134	.	C	T	.	.	MAF_INRAE=13.924;MAF_USDA=6.471
NC_035082.1	12962141	.	C	T	.	.	MAF_INRAE=5.0;MAF_USDA=4.118
NC_035082.1	12962159	.	T	A	.	.	MAF_USDA=24.118
NC_035082.1	12962186	.	A	G	.	.	MAF_USDA=1.639
NC_035082.1	12962477	.	G	C	.	.	MAF_INRAE=49.367
NC_035082.1	12962781	.	T	C	.	.	MAF_INRAE=21.519;MAF_USDA=48.824
NC_035082.1	12962808	.	C	T	.	.	MAF_INRAE=10.526;MAF_USDA=4.918
NC_035082.1	12962815	.	C	A	.	.	MAF_INRAE=36.076;MAF_USDA=38.235
NC_035082.1	12962860	.	A	T	.	.	MAF_USDA=3.279
NC_035082.1	12962877	.	T	A	.	.	MAF_USDA=4.098
NC_035082.1	12962886	.	G	A	.	.	MAF_INRAE=15.0;MAF_USDA=4.918
NC_035082.1	12963011	.	G	A	.	.	MAF_USDA=1.639
NC_035082.1	12963080	.	C	G	.	.	MAF_INRAE=21.519;MAF_USDA=47.059
NC_035082.1	12963151	.	A	G	.	.	MAF_INRAE=13.291;MAF_USDA=6.471
NC_035082.1	12963176	.	C	T	.	.	MAF_USDA=4.098
NC_035082.1	12963203	.	G	A	.	.	MAF_INRAE=22.152;MAF_USDA=48.824
NC_035082.1	12963209	.	A	C	.	.	MAF_INRAE=5.263;MAF_USDA=4.167
NC_035082.1	12963238	.	G	T	.	.	MAF_USDA=3.279
NC_035082.1	12963286	.	T	G	.	.	MAF_USDA=31.765
NC_035082.1	12963351	.	T	G	.	.	MAF_USDA=6.25
NC_035082.1	12964821	.	G	A	.	.	MAF_INRAE=2.632
NC_035082.1	12964838	.	C	A	.	.	MAF_INRAE=15.789;MAF_USDA=1.667
NC_035082.1	12964926	.	G	T	.	.	MAF_USDA=4.762
NC_035082.1	12964994	.	G	T	.	.	MAF_USDA=9.167
NC_035082.1	12964999	.	G	A	.	.	MAF_USDA=1.667
NC_035082.1	12965036	.	A	C	.	.	MAF_USDA=8.333
NC_035082.1	12965119	.	C	A	.	.	MAF_USDA=1.667
NC_035082.1	12965175	.	T	G	.	.	MAF_INRAE=36.076;MAF_USDA=38.69
NC_035082.1	12965333	.	C	A	.	.	MAF_USDA=3.333
NC_035082.1	12965482	.	G	A	.	.	MAF_USDA=25.0
NC_035082.1	12965497	.	G	A	.	.	MAF_INRAE=20.886;MAF_USDA=17.262
NC_035082.1	12965588	.	T	C	.	.	MAF_USDA=3.333
NC_035082.1	12965804	.	A	T	.	.	MAF_USDA=1.667
NC_035082.1	12965893	.	T	G	.	.	MAF_USDA=14.286
NC_035082.1	12965996	.	G	A	.	.	MAF_INRAE=36.076;MAF_USDA=39.286
NC_035082.1	12966144	.	C	T	.	.	MAF_INRAE=10.526;MAF_USDA=8.333
NC_035082.1	12966147	.	G	A	.	.	MAF_USDA=2.5
NC_035082.1	12966167	.	G	T	.	.	MAF_INRAE=10.526;MAF_USDA=4.167
NC_035082.1	12966182	.	T	C	.	.	MAF_USDA=1.667
NC_035082.1	12966253	.	G	T	.	.	MAF_USDA=39.157
NC_035082.1	12968135	.	A	T	.	.	MAF_USDA=2.542
NC_035082.1	12968139	.	T	G	.	.	MAF_INRAE=10.526;MAF_USDA=20.482
NC_035082.1	12968156	.	G	T	.	.	MAF_USDA=1.667
NC_035082.1	12968211	.	G	A	.	.	MAF_INRAE=10.526;MAF_USDA=18.235
NC_035082.1	12968475	.	C	T	.	.	MAF_USDA=1.639
NC_035082.1	12968499	.	A	G	.	.	MAF_INRAE=21.519;MAF_USDA=21.765
NC_035082.1	12968537	.	G	A	.	.	MAF_INRAE=5.263;MAF_USDA=4.167
NC_035082.1	12968659	.	C	T	.	.	MAF_USDA=15.294
NC_035082.1	12968741	.	G	A	.	.	MAF_USDA=1.639
NC_035082.1	12968766	.	C	T	.	.	MAF_INRAE=20.886;MAF_USDA=39.412
NC_035082.1	12968780	.	G	T	.	.	MAF_USDA=1.639
NC_035082.1	12968817	.	A	G	.	.	MAF_INRAE=21.519;MAF_USDA=39.412
NC_035082.1	12968825	.	G	A	.	.	MAF_INRAE=36.076;MAF_USDA=38.235
NC_035082.1	12968833	.	C	A	.	.	MAF_INRAE=14.557;MAF_USDA=21.765
NC_035082.1	12968867	.	G	A	.	.	MAF_INRAE=14.557;MAF_USDA=20.588
NC_035082.1	12968875	.	C	G	.	.	MAF_USDA=38.235
NC_035082.1	12968893	.	T	C	.	.	MAF_USDA=3.279
NC_035082.1	12968919	.	C	T	.	.	MAF_INRAE=15.833;MAF_USDA=3.279
NC_035082.1	12968958	.	C	T	.	.	MAF_INRAE=19.62;MAF_USDA=14.706
NC_035082.1	12969014	.	C	T	.	.	MAF_INRAE=5.263;MAF_USDA=4.167
NC_035082.1	12969019	.	A	G	.	.	MAF_USDA=12.295
NC_035082.1	12969020	.	G	A	.	.	MAF_USDA=11.475
NC_035082.1	12969032	.	A	G	.	.	MAF_USDA=1.639
NC_035082.1	12969100	.	G	A	.	.	MAF_USDA=4.167
NC_035082.1	12969150	.	T	G	.	.	MAF_USDA=2.459
NC_035082.1	12969238	.	CC	CA	.	.	MAF_USDA=45.833
NC_035082.1	12969239	.	C	A	.	.	MAF_INRAE=48.734
NC_035082.1	12969254	.	G	A	.	.	MAF_USDA=4.098
NC_035082.1	12969271	.	C	A	.	.	MAF_INRAE=15.19;MAF_USDA=24.118
NC_035082.1	12969310	.	C	A	.	.	MAF_INRAE=14.557;MAF_USDA=22.941
NC_035082.1	12969351	.	C	T	.	.	MAF_USDA=2.459
NC_035082.1	12969358	.	A	G	.	.	MAF_INRAE=14.557;MAF_USDA=24.118
NC_035082.1	12969365	.	T	G	.	.	MAF_USDA=7.377
NC_035082.1	12969369	.	G	A	.	.	MAF_USDA=14.706
NC_035082.1	12969544	.	A	T	.	.	MAF_USDA=2.459
NC_035082.1	12969546	.	G	T	.	.	MAF_USDA=2.459
NC_035082.1	12969552	.	A	C	.	.	MAF_USDA=2.459
NC_035082.1	12969555	.	T	A	.	.	MAF_USDA=4.918
NC_035082.1	12969613	.	C	T	.	.	MAF_USDA=1.639
NC_035082.1	12969616	.	C	T	.	.	MAF_USDA=25.294
NC_035082.1	12969617	.	C	T	.	.	MAF_USDA=1.639
NC_035082.1	12969622	.	C	T	.	.	MAF_USDA=21.176
NC_035082.1	12971555	.	G	A	.	.	MAF_USDA=1.639
NC_035082.1	12971556	.	A	T	.	.	MAF_USDA=1.639
NC_035082.1	12971640	.	T	G	.	.	MAF_USDA=2.459
NC_035082.1	12971842	.	G	A	.	.	MAF_USDA=1.639
NC_035082.1	12971882	.	A	C	.	.	MAF_USDA=22.941
NC_035082.1	12971959	.	G	T	.	.	MAF_INRAE=36.709;MAF_USDA=37.059
NC_035082.1	12971995	.	A	C	.	.	MAF_INRAE=15.19;MAF_USDA=14.706
NC_035082.1	12972020	.	C	T	.	.	MAF_INRAE=15.0;MAF_USDA=3.279
NC_035082.1	12972134	.	G	A	.	.	MAF_USDA=20.0
NC_035082.1	12972136	.	G	A	.	.	MAF_INRAE=21.519;MAF_USDA=21.176
NC_035082.1	12972144	.	A	T	.	.	MAF_USDA=2.459
NC_035082.1	12972168	.	A	T	.	.	MAF_USDA=7.377
NC_035082.1	12972171	.	G	C	.	.	MAF_USDA=7.377
NC_035082.1	12972225	.	G	T	.	.	MAF_USDA=2.083
NC_035082.1	12972303	.	G	T	.	.	MAF_INRAE=26.316;MAF_USDA=35.294
NC_035082.1	12972853	.	G	A	.	.	MAF_USDA=1.695
NC_035082.1	12972876	.	G	T	.	.	MAF_USDA=1.639
NC_035082.1	12972920	.	G	T	.	.	MAF_INRAE=37.975;MAF_USDA=37.647
NC_035082.1	12972970	.	G	T	.	.	MAF_INRAE=10.526
NC_035082.1	12973085	.	A	G	.	.	MAF_INRAE=10.526;MAF_USDA=1.639
NC_035082.1	12973160	.	T	C	.	.	MAF_USDA=19.412
NC_035082.1	12973243	.	A	T	.	.	MAF_INRAE=36.076;MAF_USDA=41.765
NC_035082.1	12973275	.	C	A	.	.	MAF_USDA=1.639
NC_035082.1	12973315	.	A	G	.	.	MAF_USDA=9.016
NC_035082.1	12973317	.	T	A	.	.	MAF_USDA=7.059
NC_035082.1	12973318	.	C	A	.	.	MAF_USDA=4.918
NC_035082.1	12973365	.	C	A	.	.	MAF_INRAE=15.823;MAF_USDA=39.412
NC_035082.1	12973377	.	A	T	.	.	MAF_USDA=18.824
NC_035082.1	12973398	.	C	A	.	.	MAF_USDA=3.279
NC_035082.1	12973405	.	A	C	.	.	MAF_USDA=19.412
NC_035082.1	12973433	.	C	G	.	.	MAF_USDA=3.279
NC_035082.1	12973468	.	G	C	.	.	MAF_USDA=4.918
NC_035082.1	12973500	.	T	A	.	.	MAF_USDA=19.412
NC_035082.1	12973504	.	A	C	.	.	MAF_USDA=3.279
NC_035082.1	12973533	.	A	C	.	.	MAF_USDA=14.118
NC_035082.1	12973552	.	A	G	.	.	MAF_USDA=4.918
NC_035082.1	12973594	.	G	A	.	.	MAF_USDA=2.083
NC_035082.1	12973628	.	G	A	.	.	MAF_USDA=2.459
NC_035082.1	12973691	.	T	G	.	.	MAF_INRAE=13.924;MAF_USDA=27.647
NC_035082.1	12973976	.	G	A	.	.	MAF_INRAE=36.076;MAF_USDA=14.706
NC_035082.1	12973998	.	T	A	.	.	MAF_USDA=2.459
NC_035082.1	12974043	.	A	G	.	.	MAF_INRAE=14.557;MAF_USDA=37.059
NC_035082.1	12974126	.	G	A	.	.	MAF_USDA=1.639
NC_035082.1	12974168	.	G	A	.	.	MAF_USDA=1.639
NC_035082.1	12974176	.	C	T	.	.	MAF_INRAE=15.0;MAF_USDA=3.279
NC_035082.1	12974193	.	G	T	.	.	MAF_INRAE=15.0;MAF_USDA=3.279
NC_035082.1	12974346	.	C	A	.	.	MAF_USDA=3.529
NC_035082.1	12974358	.	C	A	.	.	MAF_INRAE=15.19;MAF_USDA=44.118
NC_035082.1	12974436	.	T	C	.	.	MAF_USDA=1.639
NC_035082.1	12974753	.	C	T	.	.	MAF_INRAE=15.0
NC_035082.1	12974769	.	C	T	.	.	MAF_INRAE=5.263;MAF_USDA=4.167
NC_035082.1	12974771	.	C	G	.	.	MAF_INRAE=10.526;MAF_USDA=8.824
NC_035082.1	12974776	.	T	G	.	.	MAF_INRAE=10.526;MAF_USDA=14.118
NC_035082.1	12974892	.	A	G	.	.	MAF_USDA=3.279
NC_035082.1	12975170	.	T	A	.	.	MAF_INRAE=14.557;MAF_USDA=21.176
NC_035082.1	12975182	.	C	T	.	.	MAF_INRAE=20.253;MAF_USDA=14.706
NC_035082.1	12975205	.	C	T	.	.	MAF_USDA=1.639
NC_035082.1	12975233	.	G	T	.	.	MAF_USDA=3.279
NC_035082.1	12975257	.	G	A	.	.	MAF_USDA=2.083
NC_035082.1	12975323	.	G	T	.	.	MAF_USDA=7.377
NC_035082.1	12975360	.	A	G	.	.	MAF_USDA=4.918
NC_035082.1	12975403	.	C	T	.	.	MAF_USDA=4.167
NC_035082.1	12975434	.	C	T	.	.	MAF_USDA=7.5
NC_035082.1	12975442	.	T	G	.	.	MAF_USDA=19.643
NC_035082.1	12976172	.	C	A	.	.	MAF_USDA=2.459
NC_035082.1	12976241	.	C	T	.	.	MAF_INRAE=15.789;MAF_USDA=1.667
NC_035082.1	12976246	.	G	A	.	.	MAF_INRAE=10.526;MAF_USDA=1.667
NC_035082.1	12976347	.	A	C	.	.	MAF_USDA=1.639
NC_035082.1	12976354	.	C	A	.	.	MAF_INRAE=24.051;MAF_USDA=7.059
NC_035082.1	12976498	.	C	T	.	.	MAF_USDA=1.639
NC_035082.1	12976787	.	T	C	.	.	MAF_USDA=4.918
NC_035082.1	12976917	.	A	T	.	.	MAF_USDA=1.639
NC_035082.1	12977037	.	G	A	.	.	MAF_USDA=1.639
NC_035082.1	12977048	.	G	A	.	.	MAF_INRAE=10.526;MAF_USDA=20.588
NC_035082.1	12977065	.	A	G	.	.	MAF_INRAE=10.526
NC_035082.1	12977082	.	A	G	.	.	MAF_INRAE=15.19;MAF_USDA=4.118
NC_035082.1	12977103	.	C	T	.	.	MAF_USDA=1.639
NC_035082.1	12977104	.	A	G	.	.	MAF_USDA=2.459
NC_035082.1	12977112	.	A	T	.	.	MAF_USDA=2.459
NC_035082.1	12977232	.	G	A	.	.	MAF_USDA=4.918
NC_035082.1	12977289	.	A	C	.	.	MAF_USDA=9.016
NC_035082.1	12977297	.	G	T	.	.	MAF_USDA=4.918
NC_035082.1	12977307	.	A	G	.	.	MAF_USDA=4.918
NC_035082.1	12977518	.	G	T	.	.	MAF_INRAE=40.0;MAF_USDA=42.941
NC_035082.1	12977557	.	T	C	.	.	MAF_USDA=16.471
NC_035082.1	12977636	.	A	C	.	.	MAF_USDA=1.639
NC_035082.1	12977661	.	C	A	.	.	MAF_USDA=5.833
NC_035082.1	12977662	.	C	G	.	.	MAF_USDA=1.667
NC_035082.1	12977676	.	C	T	.	.	MAF_INRAE=33.333;MAF_USDA=24.706
NC_035082.1	12977699	.	T	C	.	.	MAF_INRAE=22.5;MAF_USDA=14.706
NC_035082.1	12977717	.	G	A	.	.	MAF_USDA=1.639
NC_035082.1	12977829	.	A	G	.	.	MAF_USDA=2.459
NC_035082.1	12977848	.	T	C	.	.	MAF_USDA=13.115
NC_035082.1	12977850	.	C	T	.	.	MAF_USDA=2.083
NC_035082.1	12977851	.	G	A	.	.	MAF_USDA=2.459
NC_035082.1	12977881	.	T	A	.	.	MAF_USDA=3.279
NC_035082.1	12977898	.	G	A	.	.	MAF_USDA=7.377
NC_035082.1	12977919	.	T	A	.	.	MAF_INRAE=14.557;MAF_USDA=8.333
NC_035082.1	12977932	.	G	A	.	.	MAF_USDA=15.294
NC_035082.1	12977981	.	A	G	.	.	MAF_USDA=2.459
NC_035082.1	12977990	.	G	C	.	.	MAF_USDA=2.083
NC_035082.1	12978001	.	G	T	.	.	MAF_USDA=3.279
NC_035082.1	12978102	.	G	A	.	.	MAF_USDA=4.098
NC_035082.1	12978168	.	T	G	.	.	MAF_USDA=9.836
NC_035082.1	12978188	.	T	C	.	.	MAF_USDA=2.459
NC_035082.1	12978276	.	C	A	.	.	MAF_USDA=15.574
NC_035082.1	12978308	.	G	A	.	.	MAF_USDA=1.639
NC_035082.1	12978319	.	T	A	.	.	MAF_USDA=1.639
NC_035082.1	12978338	.	C	G	.	.	MAF_USDA=1.639
NC_035082.1	12978455	.	G	A	.	.	MAF_INRAE=32.5;MAF_USDA=27.059
NC_035082.1	12978477	.	A	G	.	.	MAF_USDA=4.918
NC_035082.1	12978596	.	T	C	.	.	MAF_INRAE=10.0;MAF_USDA=5.294
NC_035082.1	12978649	.	C	A	.	.	MAF_INRAE=14.167;MAF_USDA=10.588
NC_035082.1	12978674	.	C	A	.	.	MAF_USDA=6.667
NC_035082.1	12978738	.	G	C	.	.	MAF_USDA=15.574
NC_035082.1	12978859	.	C	A	.	.	MAF_USDA=2.459
NC_035082.1	12979027	.	T	C	.	.	MAF_USDA=4.918
NC_035082.1	12979062	.	C	A	.	.	MAF_USDA=1.639
NC_035082.1	12979127	.	C	T	.	.	MAF_USDA=16.471
NC_035082.1	12979595	.	A	G	.	.	MAF_INRAE=14.167;MAF_USDA=8.824
NC_035082.1	12979711	.	A	G	.	.	MAF_INRAE=14.167;MAF_USDA=3.279
NC_035082.1	12979715	.	T	G	.	.	MAF_INRAE=14.167;MAF_USDA=3.279
NC_035082.1	12979808	.	C	A	.	.	MAF_USDA=1.639
NC_035082.1	12979815	.	C	A	.	.	MAF_INRAE=15.0;MAF_USDA=8.333
NC_035082.1	12979830	.	A	T	.	.	MAF_USDA=2.459
NC_035082.1	12979905	.	C	T	.	.	MAF_USDA=2.459
NC_035082.1	12980050	.	C	T	.	.	MAF_USDA=10.417
NC_035082.1	12980308	.	T	G	.	.	MAF_USDA=2.976
NC_035082.1	12980411	.	A	G	.	.	MAF_USDA=14.815
NC_035082.1	12980603	.	G	A	.	.	MAF_USDA=15.854
NC_035082.1	12980711	.	C	T	.	.	MAF_USDA=15.244
NC_035082.1	12980850	.	C	T	.	.	MAF_USDA=50.0
NC_035082.1	12980887	.	T	C	.	.	MAF_USDA=2.542
NC_035082.1	12980969	.	T	G	.	.	MAF_USDA=3.39
NC_035082.1	12981017	.	A	G	.	.	MAF_USDA=5.085
NC_035082.1	12981082	.	T	G	.	.	MAF_USDA=3.448
NC_035082.1	12981167	.	C	T	.	.	MAF_USDA=5.172
NC_035082.1	12981209	.	A	C	.	.	MAF_USDA=1.695
NC_035082.1	12981261	.	G	A	.	.	MAF_USDA=9.483
NC_035082.1	12981338	.	T	C	.	.	MAF_USDA=6.034
NC_035082.1	12981370	.	A	C	.	.	MAF_USDA=1.695
NC_035082.1	12981377	.	C	A	.	.	MAF_USDA=2.542
NC_035082.1	12981394	.	C	G	.	.	MAF_USDA=1.695
NC_035082.1	12981470	.	G	A	.	.	MAF_USDA=1.695
NC_035082.1	12981646	.	G	A	.	.	MAF_USDA=16.875
NC_035082.1	12981726	.	C	T	.	.	MAF_USDA=2.542
NC_035082.1	12981756	.	C	G	.	.	MAF_USDA=10.169
NC_035082.1	12981854	.	G	A	.	.	MAF_USDA=2.586
NC_035082.1	12981891	.	T	A	.	.	MAF_USDA=1.724
NC_035082.1	12981897	.	C	T	.	.	MAF_USDA=6.875
NC_035082.1	12981979	.	A	G	.	.	MAF_USDA=5.172
NC_035082.1	12981992	.	G	T	.	.	MAF_USDA=1.724
NC_035082.1	12981993	.	C	G	.	.	MAF_USDA=4.545
NC_035082.1	12982007	.	C	A	.	.	MAF_USDA=1.695
NC_035082.1	12982172	.	G	C	.	.	MAF_USDA=5.932
NC_035082.1	12982180	.	C	T	.	.	MAF_USDA=3.39
NC_035082.1	12982243	.	T	A	.	.	MAF_USDA=5.932
NC_035082.1	12982370	.	T	C	.	.	MAF_USDA=2.439
NC_035082.1	12982387	.	C	T	.	.	MAF_USDA=2.542
NC_035082.1	12982457	.	T	C	.	.	MAF_USDA=2.174
NC_035082.1	12982566	.	C	A	.	.	MAF_USDA=29.518
NC_035082.1	12982732	.	T	A	.	.	MAF_USDA=1.695
NC_035082.1	12982857	.	T	G	.	.	MAF_USDA=4.237
NC_035082.1	12983033	.	A	C	.	.	MAF_USDA=1.724
NC_035082.1	12983099	.	T	G	.	.	MAF_USDA=11.207
NC_035082.1	12983108	.	G	A	.	.	MAF_USDA=15.517
NC_035082.1	12983149	.	A	T	.	.	MAF_USDA=6.897
NC_035082.1	12983156	.	A	T	.	.	MAF_USDA=3.125
NC_035082.1	12983179	.	A	T	.	.	MAF_USDA=3.086
NC_035082.1	12983207	.	G	A	.	.	MAF_USDA=15.854
NC_035082.1	12983229	.	A	G	.	.	MAF_USDA=1.695
NC_035082.1	12983238	.	C	A	.	.	MAF_USDA=1.695
NC_035082.1	12983319	.	C	T	.	.	MAF_USDA=50.0
NC_035082.1	12983339	.	G	A	.	.	MAF_USDA=5.085
NC_035082.1	12983346	.	C	T	.	.	MAF_USDA=4.237
NC_035082.1	12983374	.	G	A	.	.	MAF_USDA=8.696
NC_035082.1	12983404	.	C	T	.	.	MAF_USDA=1.695
NC_035082.1	12983424	.	T	G	.	.	MAF_USDA=4.237
NC_035082.1	12983439	.	A	G	.	.	MAF_USDA=5.932
NC_035082.1	12983440	.	C	T	.	.	MAF_USDA=8.696
NC_035082.1	12983441	.	A	G	.	.	MAF_USDA=39.634
NC_035082.1	12983453	.	C	T	.	.	MAF_USDA=14.634
NC_035082.1	12983584	.	G	C	.	.	MAF_USDA=11.017
NC_035082.1	12983608	.	C	T	.	.	MAF_USDA=10.169
NC_035082.1	12983632	.	T	A	.	.	MAF_USDA=10.169
NC_035082.1	12983665	.	C	T	.	.	MAF_USDA=49.375
NC_035082.1	12983675	.	A	T	.	.	MAF_USDA=48.148
NC_035082.1	12983696	.	G	C	.	.	MAF_USDA=15.244
NC_035082.1	12983770	.	C	A	.	.	MAF_USDA=15.909
NC_035082.1	12983882	.	T	C	.	.	MAF_USDA=2.586
NC_035082.1	12983926	.	G	A	.	.	MAF_USDA=1.695
NC_035082.1	12983991	.	T	G	.	.	MAF_USDA=10.345
NC_035082.1	12984056	.	C	T	.	.	MAF_USDA=4.31
NC_035082.1	12984117	.	A	G	.	.	MAF_USDA=1.695
NC_035082.1	12984198	.	G	T	.	.	MAF_USDA=29.661
NC_035082.1	12984351	.	C	A	.	.	MAF_USDA=5.085
NC_035082.1	12984396	.	G	A	.	.	MAF_USDA=4.237
NC_035082.1	12984430	.	G	T	.	.	MAF_USDA=2.542
NC_035082.1	12984487	.	C	T	.	.	MAF_USDA=44.068
NC_035082.1	12984748	.	A	C	.	.	MAF_USDA=34.568
NC_035082.1	12984749	.	A	G	.	.	MAF_USDA=8.696
NC_035082.1	12984751	.	T	G	.	.	MAF_USDA=5.172
NC_035082.1	12984769	.	T	C	.	.	MAF_USDA=10.345
NC_035082.1	12984798	.	A	T	.	.	MAF_USDA=10.345
NC_035082.1	12984818	.	G	A	.	.	MAF_USDA=10.169
NC_035082.1	12984832	.	A	C	.	.	MAF_USDA=1.695
NC_035082.1	12984963	.	C	A	.	.	MAF_USDA=1.695
NC_035082.1	12985011	.	A	G	.	.	MAF_USDA=13.559
NC_035082.1	12985022	.	C	A	.	.	MAF_USDA=9.259
NC_035082.1	12985109	.	G	T	.	.	MAF_USDA=11.864
NC_035082.1	12985234	.	C	A	.	.	MAF_USDA=32.716
NC_035082.1	12985442	.	C	T	.	.	MAF_USDA=46.552
NC_035082.1	12985464	.	G	A	.	.	MAF_USDA=1.695
NC_035082.1	12985472	.	G	T	.	.	MAF_USDA=5.172
NC_035082.1	12985509	.	T	C	.	.	MAF_USDA=39.831
NC_035082.1	12985537	.	A	T	.	.	MAF_USDA=1.695
NC_035082.1	12985642	.	T	G	.	.	MAF_USDA=41.358
NC_035082.1	12985676	.	C	A	.	.	MAF_USDA=15.909
NC_035082.1	12985743	.	T	G	.	.	MAF_USDA=42.593
NC_035082.1	12985835	.	A	T	.	.	MAF_USDA=3.39
NC_035082.1	12985840	.	A	C	.	.	MAF_USDA=27.778
NC_035082.1	12985890	.	G	A	.	.	MAF_USDA=3.39
NC_035082.1	12985894	.	T	G	.	.	MAF_USDA=7.627
NC_035082.1	12985952	.	C	T	.	.	MAF_USDA=46.296
NC_035082.1	12985981	.	A	G	.	.	MAF_USDA=9.322
NC_035082.1	12985994	.	C	G	.	.	MAF_USDA=9.322
NC_035082.1	12986119	.	C	G	.	.	MAF_USDA=3.448
NC_035082.1	12986139	.	T	C	.	.	MAF_USDA=27.16
NC_035082.1	12986307	.	C	T	.	.	MAF_USDA=2.542
NC_035082.1	12986308	.	A	G	.	.	MAF_USDA=3.39
NC_035082.1	12986408	.	C	A	.	.	MAF_INRAE=24.684;MAF_USDA=19.412
NC_035082.1	12986424	.	T	C	.	.	MAF_INRAE=23.418;MAF_USDA=18.235
NC_035082.1	12986434	.	C	T	.	.	MAF_INRAE=22.785;MAF_USDA=18.75
NC_035082.1	12986443	.	T	A	.	.	MAF_INRAE=22.785
NC_035082.1	12986483	.	T	A	.	.	MAF_USDA=1.639
NC_035082.1	12986533	.	A	T	.	.	MAF_USDA=13.934
NC_035082.1	12986536	.	T	A	.	.	MAF_USDA=13.115
NC_035082.1	12986538	.	G	T	.	.	MAF_INRAE=14.167;MAF_USDA=3.279
NC_035082.1	12986618	.	T	G	.	.	MAF_USDA=37.5
NC_035082.1	12986634	.	G	A	.	.	MAF_INRAE=5.0;MAF_USDA=5.882
NC_035082.1	12986651	.	G	A	.	.	MAF_INRAE=14.557;MAF_USDA=2.941
NC_035082.1	12986870	.	C	A	.	.	MAF_USDA=2.459
NC_035082.1	12986980	.	C	T	.	.	MAF_USDA=4.098
NC_035082.1	12987111	.	G	T	.	.	MAF_USDA=1.639
NC_035082.1	12987253	.	T	G	.	.	MAF_INRAE=22.152;MAF_USDA=35.882
NC_035082.1	12987277	.	C	A	.	.	MAF_USDA=9.412
NC_035082.1	12987463	.	A	G	.	.	MAF_INRAE=45.57;MAF_USDA=31.765
NC_035082.1	12987485	.	C	T	.	.	MAF_USDA=4.918
NC_035082.1	12987512	.	C	A	.	.	MAF_INRAE=17.5;MAF_USDA=9.412
NC_035082.1	12987519	.	T	A	.	.	MAF_INRAE=13.924;MAF_USDA=8.333
NC_035082.1	12987520	.	T	A	.	.	MAF_INRAE=21.667;MAF_USDA=35.882
NC_035082.1	12987524	.	A	T	.	.	MAF_INRAE=21.519;MAF_USDA=25.882
NC_035082.1	12987528	.	G	T	.	.	MAF_USDA=3.279
NC_035082.1	12987633	.	C	A	.	.	MAF_USDA=2.459
NC_035082.1	12987715	.	A	C	.	.	MAF_INRAE=1.667
NC_035082.1	12987795	.	G	A	.	.	MAF_INRAE=2.5
NC_035082.1	12987804	.	T	A	.	.	MAF_USDA=6.25
NC_035082.1	12987807	.	A	G	.	.	MAF_INRAE=1.667
NC_035082.1	12987811	.	A	T	.	.	MAF_USDA=10.417
NC_035082.1	12987826	.	G	A	.	.	MAF_USDA=25.41
NC_035082.1	12987880	.	A	G	.	.	MAF_USDA=2.459
NC_035082.1	12987941	.	G	A	.	.	MAF_USDA=1.639
NC_035082.1	12987971	.	C	G	.	.	MAF_INRAE=14.557;MAF_USDA=8.333
NC_035082.1	12987981	.	G	A	.	.	MAF_USDA=1.639
NC_035082.1	12988001	.	A	T	.	.	MAF_INRAE=37.975;MAF_USDA=45.294
NC_035082.1	12988050	.	A	T	.	.	MAF_INRAE=8.861;MAF_USDA=23.529
NC_035082.1	12988127	.	A	C	.	.	MAF_INRAE=22.152;MAF_USDA=36.471
NC_035082.1	12988137	.	C	A	.	.	MAF_USDA=1.639
NC_035082.1	12988149	.	C	A	.	.	MAF_INRAE=14.557;MAF_USDA=8.333
NC_035082.1	12988192	.	C	A	.	.	MAF_INRAE=46.203;MAF_USDA=27.381
NC_035082.1	12988201	.	C	T	.	.	MAF_USDA=3.279
NC_035082.1	12988204	.	T	A	.	.	MAF_INRAE=15.19;MAF_USDA=12.941
NC_035082.1	12988246	.	T	G	.	.	MAF_USDA=1.667
NC_035082.1	12988303	.	C	T	.	.	MAF_USDA=4.098
NC_035082.1	12988360	.	G	A	.	.	MAF_USDA=2.459
NC_035082.1	12988366	.	C	A	.	.	MAF_INRAE=46.203;MAF_USDA=29.412
NC_035082.1	12988433	.	C	T	.	.	MAF_INRAE=13.924;MAF_USDA=4.118
NC_035082.1	12988518	.	A	G	.	.	MAF_INRAE=31.013;MAF_USDA=37.059
NC_035082.1	12988584	.	C	T	.	.	MAF_INRAE=31.013;MAF_USDA=36.471
NC_035082.1	12988586	.	T	C	.	.	MAF_INRAE=8.861;MAF_USDA=23.529
NC_035082.1	12988629	.	C	T	.	.	MAF_INRAE=14.557;MAF_USDA=7.377
NC_035082.1	12988680	.	A	C	.	.	MAF_USDA=1.639
NC_035082.1	12988746	.	A	G	.	.	MAF_INRAE=15.0;MAF_USDA=3.279
NC_035082.1	12988772	.	G	T	.	.	MAF_INRAE=14.557;MAF_USDA=2.941
NC_035082.1	12988801	.	A	T	.	.	MAF_USDA=3.529
NC_035082.1	12988864	.	G	T	.	.	MAF_USDA=5.738
NC_035082.1	12988871	.	C	G	.	.	MAF_USDA=9.016
NC_035082.1	12988879	.	C	T	.	.	MAF_INRAE=14.557;MAF_USDA=8.235
NC_035082.1	12988894	.	A	T	.	.	MAF_USDA=1.639
NC_035082.1	12989086	.	T	C	.	.	MAF_INRAE=15.19;MAF_USDA=8.235
NC_035082.1	12989091	.	A	G	.	.	MAF_USDA=2.459
NC_035082.1	12989156	.	A	G	.	.	MAF_USDA=14.118
NC_035082.1	12989164	.	T	G	.	.	MAF_INRAE=15.19;MAF_USDA=8.333
NC_035082.1	12989189	.	G	A	.	.	MAF_USDA=7.647
NC_035082.1	12989252	.	C	T	.	.	MAF_USDA=2.459
NC_035082.1	12989254	.	G	T	.	.	MAF_USDA=5.738
NC_035082.1	12989592	.	C	T	.	.	MAF_USDA=7.377
NC_035082.1	12989602	.	C	G	.	.	MAF_INRAE=37.342;MAF_USDA=30.0
NC_035082.1	12989691	.	C	T	.	.	MAF_INRAE=15.19;MAF_USDA=22.353
NC_035082.1	12989706	.	C	A	.	.	MAF_USDA=7.377
NC_035082.1	12989760	.	C	G	.	.	MAF_USDA=8.235
NC_035082.1	12989787	.	G	T	.	.	MAF_INRAE=10.526;MAF_USDA=5.738
NC_035082.1	12989803	.	G	T	.	.	MAF_INRAE=20.886;MAF_USDA=29.762
NC_035082.1	12989853	.	G	T	.	.	MAF_USDA=4.167
NC_035082.1	12989879	.	T	C	.	.	MAF_INRAE=15.789;MAF_USDA=28.916
NC_035082.1	12990825	.	C	T	.	.	MAF_INRAE=36.709;MAF_USDA=48.81
NC_035082.1	12990950	.	C	T	.	.	MAF_USDA=17.647
NC_035082.1	12990951	.	G	T	.	.	MAF_USDA=2.459
NC_035082.1	12990952	.	C	T	.	.	MAF_INRAE=17.5;MAF_USDA=20.0
NC_035082.1	12990962	.	G	T	.	.	MAF_INRAE=15.823;MAF_USDA=24.118
NC_035082.1	12991048	.	G	T	.	.	MAF_INRAE=10.526;MAF_USDA=5.738
NC_035082.1	12991126	.	C	G	.	.	MAF_USDA=14.118
NC_035082.1	12991193	.	T	A	.	.	MAF_INRAE=15.823;MAF_USDA=20.0
NC_035082.1	12991205	.	C	T	.	.	MAF_INRAE=15.823;MAF_USDA=42.941
NC_035082.1	12991223	.	A	G	.	.	MAF_INRAE=34.81;MAF_USDA=11.176
NC_035082.1	12991310	.	T	G	.	.	MAF_USDA=13.529
NC_035082.1	12991351	.	A	T	.	.	MAF_INRAE=15.823;MAF_USDA=23.529
NC_035082.1	12991356	.	C	G	.	.	MAF_INRAE=15.823;MAF_USDA=23.529
NC_035082.1	12991402	.	C	T	.	.	MAF_INRAE=17.5;MAF_USDA=20.833
NC_035082.1	12991403	.	A	T	.	.	MAF_INRAE=17.5;MAF_USDA=23.529
NC_035082.1	12991429	.	C	A	.	.	MAF_USDA=2.459
NC_035082.1	12991535	.	G	C	.	.	MAF_USDA=13.529
NC_035082.1	12991609	.	G	A	.	.	MAF_INRAE=37.342;MAF_USDA=32.941
NC_035082.1	12991695	.	CCTGAGCTCT	CCTGAGCTCA	.	.	MAF_USDA=20.833
NC_035082.1	12991704	.	T	A	.	.	MAF_INRAE=17.5
NC_035082.1	12992004	.	A	T	.	.	MAF_USDA=2.459
NC_035082.1	12992027	.	G	T	.	.	MAF_USDA=2.459
NC_035082.1	12992291	.	A	C	.	.	MAF_INRAE=17.5;MAF_USDA=22.353
NC_035082.1	12992428	.	G	A	.	.	MAF_USDA=3.529
NC_035082.1	12992488	.	A	T	.	.	MAF_USDA=7.377
NC_035082.1	12992495	.	A	G	.	.	MAF_INRAE=10.526;MAF_USDA=22.951
NC_035082.1	12992509	.	G	T	.	.	MAF_USDA=8.197
NC_035082.1	12992530	.	T	A	.	.	MAF_USDA=16.471
NC_035082.1	12992541	.	A	G	.	.	MAF_USDA=1.639
NC_035082.1	12992564	.	A	T	.	.	MAF_USDA=21.765
NC_035082.1	12992580	.	C	G	.	.	MAF_USDA=2.459
NC_035082.1	12992590	.	G	A	.	.	MAF_INRAE=26.316;MAF_USDA=32.353
NC_035082.1	12992595	.	A	T	.	.	MAF_INRAE=10.526;MAF_USDA=4.918
NC_035082.1	12992653	.	G	T	.	.	MAF_INRAE=15.823;MAF_USDA=20.588
NC_035082.1	12992683	.	T	G	.	.	MAF_INRAE=25.316;MAF_USDA=1.639
NC_035082.1	12992807	.	A	C	.	.	MAF_USDA=3.529
NC_035082.1	12992835	.	G	A	.	.	MAF_INRAE=22.785;MAF_USDA=45.294
NC_035082.1	12992839	.	C	T	.	.	MAF_INRAE=41.667;MAF_USDA=33.529
NC_035082.1	12992906	.	C	T	.	.	MAF_INRAE=14.557;MAF_USDA=3.529
NC_035082.1	12992912	.	G	A	.	.	MAF_INRAE=36.709;MAF_USDA=32.941
NC_035082.1	12992972	.	A	G	.	.	MAF_USDA=4.098
NC_035082.1	12992975	.	C	T	.	.	MAF_INRAE=10.526;MAF_USDA=5.738
NC_035082.1	12992986	.	G	T	.	.	MAF_USDA=2.459
NC_035082.1	12992989	.	A	G	.	.	MAF_USDA=9.016
NC_035082.1	12993053	.	G	A	.	.	MAF_USDA=18.75
NC_035082.1	12993054	.	C	T	.	.	MAF_USDA=20.833
NC_035082.1	12993055	.	T	A	.	.	MAF_USDA=18.75
NC_035082.1	12993066	.	A	T	.	.	MAF_INRAE=16.667
NC_035082.1	12993068	.	A	T	.	.	MAF_INRAE=16.667
NC_035082.1	12993081	.	T	C	.	.	MAF_INRAE=15.19;MAF_USDA=18.824
NC_035082.1	12993094	.	G	A	.	.	MAF_INRAE=15.19;MAF_USDA=18.824
NC_035082.1	12993107	.	T	G	.	.	MAF_INRAE=36.709;MAF_USDA=48.235
NC_035082.1	12993184	.	G	C	.	.	MAF_INRAE=14.167;MAF_USDA=3.279
NC_035082.1	12993203	.	C	A	.	.	MAF_INRAE=37.342;MAF_USDA=32.941
NC_035082.1	12993222	.	C	T	.	.	MAF_INRAE=15.19;MAF_USDA=20.0
NC_035082.1	12993342	.	C	A	.	.	MAF_USDA=13.529
NC_035082.1	12993363	.	A	C	.	.	MAF_USDA=14.754
NC_035082.1	12993371	.	C	A	.	.	MAF_USDA=1.639
NC_035082.1	12994605	.	T	C	.	.	MAF_USDA=11.475
NC_035082.1	12994613	.	C	G	.	.	MAF_USDA=4.918
NC_035082.1	12994637	.	A	T	.	.	MAF_USDA=1.639
NC_035082.1	12994662	.	A	C	.	.	MAF_USDA=4.098
NC_035082.1	12994683	.	T	C	.	.	MAF_USDA=4.098
NC_035082.1	12994707	.	G	A	.	.	MAF_USDA=4.098
NC_035082.1	12994708	.	A	G	.	.	MAF_USDA=4.098
NC_035082.1	12994798	.	A	C	.	.	MAF_USDA=2.459
NC_035082.1	12994831	.	G	T	.	.	MAF_USDA=5.0
NC_035082.1	12994913	.	T	C	.	.	MAF_INRAE=25.316;MAF_USDA=21.765
NC_035082.1	12995099	.	C	A	.	.	MAF_USDA=1.667
NC_035082.1	12995122	.	A	T	.	.	MAF_USDA=2.459
NC_035082.1	12995164	.	T	C	.	.	MAF_USDA=1.639
NC_035082.1	12995184	.	A	C	.	.	MAF_INRAE=10.127;MAF_USDA=22.353
NC_035082.1	12995293	.	A	G	.	.	MAF_USDA=5.738
NC_035082.1	12995368	.	G	A	.	.	MAF_USDA=1.639
NC_035082.1	12995392	.	G	A	.	.	MAF_INRAE=5.0;MAF_USDA=12.5
NC_035082.1	12995396	.	A	T	.	.	MAF_INRAE=10.526;MAF_USDA=9.016
NC_035082.1	12995406	.	A	C	.	.	MAF_USDA=4.118
NC_035082.1	12995411	.	A	G	.	.	MAF_USDA=10.656
NC_035082.1	12995424	.	T	G	.	.	MAF_USDA=3.279
NC_035082.1	12995431	.	G	T	.	.	MAF_INRAE=36.709;MAF_USDA=42.353
NC_035082.1	12995521	.	T	G	.	.	MAF_USDA=12.353
NC_035082.1	12995556	.	T	C	.	.	MAF_USDA=1.639
NC_035082.1	12995827	.	A	T	.	.	MAF_INRAE=10.526;MAF_USDA=5.738
NC_035082.1	12995828	.	G	A	.	.	MAF_INRAE=25.316;MAF_USDA=24.706
NC_035082.1	12995983	.	C	A	.	.	MAF_INRAE=25.316;MAF_USDA=4.118
NC_035082.1	12995984	.	T	A	.	.	MAF_USDA=17.059
NC_035082.1	12995985	.	A	C	.	.	MAF_USDA=1.765
NC_035082.1	12996047	.	C	T	.	.	MAF_INRAE=27.848;MAF_USDA=27.059
NC_035082.1	12996067	.	T	G	.	.	MAF_INRAE=25.949;MAF_USDA=4.118
NC_035082.1	12996145	.	T	A	.	.	MAF_USDA=3.279
NC_035082.1	12996348	.	G	T	.	.	MAF_INRAE=10.127;MAF_USDA=40.588
NC_035082.1	12996349	.	A	G	.	.	MAF_INRAE=33.333;MAF_USDA=23.529
NC_035082.1	12996448	.	T	C	.	.	MAF_INRAE=10.127
NC_035082.1	12996544	.	T	C	.	.	MAF_USDA=7.377
NC_035082.1	12996609	.	G	C	.	.	MAF_INRAE=39.241;MAF_USDA=29.412
NC_035082.1	12996628	.	T	G	.	.	MAF_USDA=12.353
NC_035082.1	12996737	.	T	C	.	.	MAF_INRAE=38.608;MAF_USDA=23.529
NC_035082.1	12996799	.	C	A	.	.	MAF_INRAE=10.127;MAF_USDA=46.471
NC_035082.1	12996848	.	T	G	.	.	MAF_INRAE=36.076;MAF_USDA=48.235
NC_035082.1	12996849	.	G	T	.	.	MAF_INRAE=6.667;MAF_USDA=42.353
NC_035082.1	12997004	.	A	C	.	.	MAF_USDA=1.639
NC_035082.1	12997048	.	C	G	.	.	MAF_INRAE=15.789
NC_035082.1	12997062	.	G	C	.	.	MAF_INRAE=36.709;MAF_USDA=41.176
NC_035082.1	12997071	.	A	C	.	.	MAF_USDA=1.639
NC_035082.1	12997243	.	G	T	.	.	MAF_INRAE=24.051;MAF_USDA=10.588
NC_035082.1	12997271	.	C	A	.	.	MAF_USDA=2.459
NC_035082.1	12997310	.	G	C	.	.	MAF_USDA=4.918
NC_035082.1	12997354	.	C	T	.	.	MAF_INRAE=32.911;MAF_USDA=40.588
NC_035082.1	12997408	.	T	G	.	.	MAF_INRAE=32.911;MAF_USDA=32.353
NC_035082.1	12997526	.	C	T	.	.	MAF_USDA=2.083
NC_035082.1	12997585	.	A	C	.	.	MAF_INRAE=37.342;MAF_USDA=36.471
NC_035082.1	12997659	.	C	T	.	.	MAF_USDA=12.941
NC_035082.1	12997677	.	T	A	.	.	MAF_USDA=1.639
NC_035082.1	12997740	.	A	G	.	.	MAF_INRAE=15.789;MAF_USDA=1.639
NC_035082.1	12997845	.	G	A	.	.	MAF_INRAE=24.051;MAF_USDA=32.941
NC_035082.1	12997848	.	A	G	.	.	MAF_USDA=4.918
NC_035082.1	12997875	.	ATTTTTTT	ATTTTTTA	.	.	MAF_USDA=13.043
NC_035082.1	12997882	.	T	A	.	.	MAF_INRAE=29.167
NC_035082.1	12997883	.	A	T	.	.	MAF_INRAE=8.333
NC_035082.1	12997896	.	G	A	.	.	MAF_INRAE=33.544;MAF_USDA=37.059
NC_035082.1	12997901	.	G	A	.	.	MAF_USDA=1.639
NC_035082.1	12997934	.	A	G	.	.	MAF_USDA=1.639
NC_035082.1	12997937	.	G	T	.	.	MAF_USDA=1.639
NC_035082.1	12997938	.	T	C	.	.	MAF_USDA=8.235
NC_035082.1	12998003	.	G	T	.	.	MAF_INRAE=48.101;MAF_USDA=19.412
NC_035082.1	12998075	.	C	T	.	.	MAF_USDA=2.941
NC_035082.1	12998093	.	C	A	.	.	MAF_INRAE=15.789;MAF_USDA=8.824
NC_035082.1	12998140	.	C	G	.	.	MAF_USDA=1.639
NC_035082.1	12998234	.	G	A	.	.	MAF_INRAE=10.526;MAF_USDA=10.0
NC_035082.1	12998299	.	T	C	.	.	MAF_USDA=2.459
NC_035082.1	12998342	.	G	T	.	.	MAF_INRAE=24.684;MAF_USDA=12.941
NC_035082.1	12998460	.	G	T	.	.	MAF_INRAE=3.797;MAF_USDA=17.059
NC_035082.1	12998499	.	G	T	.	.	MAF_USDA=6.557
NC_035082.1	12998500	.	A	C	.	.	MAF_INRAE=15.0;MAF_USDA=5.738
NC_035082.1	12998517	.	G	T	.	.	MAF_INRAE=10.526;MAF_USDA=6.557
NC_035082.1	12998656	.	T	A	.	.	MAF_INRAE=8.228;MAF_USDA=3.333
NC_035082.1	12998657	.	A	T	.	.	MAF_INRAE=7.5;MAF_USDA=25.0
NC_035082.1	12998659	.	A	T	.	.	MAF_INRAE=5.833;MAF_USDA=3.279
NC_035082.1	12998663	.	T	A	.	.	MAF_INRAE=5.833;MAF_USDA=3.279
NC_035082.1	12998740	.	G	C	.	.	MAF_USDA=1.639
NC_035082.1	12998859	.	A	T	.	.	MAF_INRAE=9.494;MAF_USDA=22.917
NC_035082.1	12998907	.	T	C	.	.	MAF_USDA=1.639
NC_035082.1	12998916	.	A	G	.	.	MAF_INRAE=9.494;MAF_USDA=20.588
NC_035082.1	12998932	.	A	C	.	.	MAF_USDA=1.639
NC_035082.1	12998941	.	C	T	.	.	MAF_USDA=1.639
NC_035082.1	12999000	.	T	C	.	.	MAF_INRAE=35.443;MAF_USDA=21.176
NC_035082.1	12999024	.	A	G	.	.	MAF_INRAE=15.789;MAF_USDA=8.824
NC_035082.1	12999167	.	G	A	.	.	MAF_USDA=3.279
NC_035082.1	12999173	.	C	T	.	.	MAF_USDA=1.639
NC_035082.1	12999206	.	C	T	.	.	MAF_USDA=7.5
NC_035082.1	12999207	.	G	T	.	.	MAF_USDA=6.667
NC_035082.1	12999256	.	C	T	.	.	MAF_INRAE=9.494;MAF_USDA=23.529
NC_035082.1	12999257	.	G	A	.	.	MAF_USDA=3.279
NC_035082.1	12999274	.	A	G	.	.	MAF_USDA=1.639
NC_035082.1	12999292	.	T	G	.	.	MAF_USDA=18.033
NC_035082.1	12999358	.	G	T	.	.	MAF_INRAE=10.127;MAF_USDA=24.118
NC_035082.1	12999405	.	T	C	.	.	MAF_INRAE=48.101;MAF_USDA=18.824
NC_035082.1	12999427	.	T	A	.	.	MAF_INRAE=48.333
NC_035082.1	12999437	.	T	C	.	.	MAF_INRAE=48.333
NC_035082.1	12999450	.	C	T	.	.	MAF_INRAE=48.333
NC_035082.1	12999451	.	C	T	.	.	MAF_INRAE=13.333
NC_035082.1	12999452	.	A	G	.	.	MAF_INRAE=48.333
NC_035082.1	12999456	.	G	A	.	.	MAF_INRAE=48.333
NC_035082.1	12999522	.	T	A	.	.	MAF_INRAE=49.167
NC_035082.1	12999533	.	T	A	.	.	MAF_INRAE=48.333
NC_035082.1	12999534	.	A	G	.	.	MAF_INRAE=48.333
NC_035082.1	12999568	.	A	C	.	.	MAF_INRAE=2.632;MAF_USDA=2.459
NC_035082.1	12999572	.	T	C	.	.	MAF_USDA=2.459
NC_035082.1	12999587	.	A	G	.	.	MAF_INRAE=37.5;MAF_USDA=18.824
NC_035082.1	12999623	.	G	A	.	.	MAF_INRAE=14.167;MAF_USDA=8.824
NC_035082.1	12999656	.	G	A	.	.	MAF_INRAE=23.418;MAF_USDA=25.294
NC_035082.1	12999874	.	A	G	.	.	MAF_USDA=1.639
NC_035082.1	12999981	.	A	G	.	.	MAF_INRAE=17.722;MAF_USDA=33.529
NC_035082.1	13000148	.	C	A	.	.	MAF_INRAE=5.263;MAF_USDA=3.279
NC_035082.1	13000170	.	G	A	.	.	MAF_INRAE=13.924;MAF_USDA=26.471
NC_035082.1	13000183	.	G	T	.	.	MAF_INRAE=10.526;MAF_USDA=6.557
NC_035082.1	13000191	.	A	G	.	.	MAF_INRAE=9.494;MAF_USDA=12.941
NC_035082.1	13000410	.	T	C	.	.	MAF_USDA=3.333
NC_035082.1	13001221	.	G	A	.	.	MAF_INRAE=5.263
NC_035082.1	13001425	.	G	T	.	.	MAF_USDA=2.542
NC_035082.1	13001445	.	A	T	.	.	MAF_USDA=2.41
NC_035082.1	13001453	.	C	A	.	.	MAF_INRAE=14.557;MAF_USDA=48.81
NC_035082.1	13001507	.	A	T	.	.	MAF_INRAE=10.526;MAF_USDA=6.557
NC_035082.1	13001632	.	T	G	.	.	MAF_INRAE=39.241;MAF_USDA=25.882
NC_035082.1	13001666	.	C	A	.	.	MAF_USDA=3.279
NC_035082.1	13001736	.	T	G	.	.	MAF_USDA=3.279
NC_035082.1	13001738	.	C	G	.	.	MAF_USDA=3.279
NC_035082.1	13001880	.	C	T	.	.	MAF_INRAE=34.81;MAF_USDA=13.529
NC_035082.1	13001912	.	T	A	.	.	MAF_INRAE=39.873;MAF_USDA=24.706
NC_035082.1	13002130	.	G	A	.	.	MAF_INRAE=14.167;MAF_USDA=4.918
NC_035082.1	13002145	.	G	A	.	.	MAF_USDA=1.639
NC_035082.1	13002231	.	T	C	.	.	MAF_INRAE=15.0;MAF_USDA=10.656
NC_035082.1	13002234	.	A	G	.	.	MAF_USDA=2.459
NC_035082.1	13002422	.	A	C	.	.	MAF_INRAE=5.263;MAF_USDA=4.167
NC_035082.1	13002447	.	G	A	.	.	MAF_USDA=1.695
NC_035082.1	13002508	.	G	A	.	.	MAF_USDA=3.39
NC_035082.1	13002518	.	C	T	.	.	MAF_USDA=2.542
NC_035082.1	13002539	.	A	T	.	.	MAF_USDA=6.034
NC_035082.1	13002581	.	A	G	.	.	MAF_INRAE=15.0;MAF_USDA=11.207
NC_035082.1	13002698	.	C	T	.	.	MAF_USDA=6.557
NC_035082.1	13002714	.	G	A	.	.	MAF_INRAE=6.329;MAF_USDA=6.471
NC_035082.1	13002797	.	T	C	.	.	MAF_USDA=3.279
NC_035082.1	13002834	.	T	C	.	.	MAF_USDA=2.459
NC_035082.1	13002859	.	C	G	.	.	MAF_INRAE=10.127;MAF_USDA=14.118
NC_035082.1	13002902	.	A	C	.	.	MAF_USDA=1.667
NC_035082.1	13002912	.	C	A	.	.	MAF_USDA=2.5
NC_035082.1	13002915	.	C	T	.	.	MAF_USDA=4.098
NC_035082.1	13003064	.	G	A	.	.	MAF_USDA=1.695
NC_035082.1	13003075	.	G	A	.	.	MAF_USDA=2.542
NC_035082.1	13003096	.	A	T	.	.	MAF_USDA=5.085
NC_035082.1	13003135	.	T	A	.	.	MAF_INRAE=10.526;MAF_USDA=8.235
NC_035082.1	13003152	.	G	A	.	.	MAF_USDA=1.667
NC_035082.1	13003232	.	G	A	.	.	MAF_USDA=2.941
NC_035082.1	13003338	.	G	A	.	.	MAF_INRAE=42.105;MAF_USDA=41.667
NC_035082.1	13003457	.	T	C	.	.	MAF_USDA=4.918
NC_035082.1	13003504	.	T	A	.	.	MAF_INRAE=10.127;MAF_USDA=13.529
NC_035082.1	13003531	.	A	T	.	.	MAF_USDA=17.213
NC_035082.1	13003605	.	G	T	.	.	MAF_INRAE=10.526;MAF_USDA=6.557
NC_035082.1	13003650	.	G	T	.	.	MAF_INRAE=39.873;MAF_USDA=24.118
NC_035082.1	13003657	.	C	A	.	.	MAF_USDA=1.639
NC_035082.1	13003670	.	T	G	.	.	MAF_USDA=7.377
NC_035082.1	13003687	.	A	T	.	.	MAF_USDA=1.639
NC_035082.1	13003764	.	T	C	.	.	MAF_INRAE=39.873;MAF_USDA=33.529
NC_035082.1	13003765	.	G	A	.	.	MAF_INRAE=15.0;MAF_USDA=4.098
NC_035082.1	13003816	.	C	T	.	.	MAF_USDA=1.765
NC_035082.1	13003945	.	G	A	.	.	MAF_INRAE=15.789
NC_035082.1	13003961	.	G	C	.	.	MAF_USDA=1.639
NC_035082.1	13003992	.	T	G	.	.	MAF_INRAE=26.582;MAF_USDA=36.471
NC_035082.1	13004084	.	C	T	.	.	MAF_INRAE=39.241;MAF_USDA=41.667
NC_035082.1	13004097	.	T	G	.	.	MAF_INRAE=25.949;MAF_USDA=3.571
NC_035082.1	13004191	.	C	A	.	.	MAF_USDA=1.639
NC_035082.1	13004322	.	C	A	.	.	MAF_USDA=1.639
NC_035082.1	13004346	.	T	G	.	.	MAF_USDA=2.941
NC_035082.1	13004495	.	T	G	.	.	MAF_INRAE=15.789
NC_035082.1	13004556	.	A	G	.	.	MAF_USDA=2.459
NC_035082.1	13004753	.	G	C	.	.	MAF_USDA=3.529
NC_035082.1	13004806	.	T	C	.	.	MAF_INRAE=9.494;MAF_USDA=20.833
NC_035082.1	13004960	.	A	T	.	.	MAF_USDA=1.765
NC_035082.1	13004961	.	G	C	.	.	MAF_INRAE=8.228;MAF_USDA=1.639
NC_035082.1	13004975	.	A	G	.	.	MAF_USDA=1.639
NC_035082.1	13005016	.	C	T	.	.	MAF_INRAE=15.0;MAF_USDA=4.098
NC_035082.1	13005121	.	T	C	.	.	MAF_USDA=9.836
NC_035082.1	13005127	.	G	A	.	.	MAF_INRAE=25.949;MAF_USDA=3.529
NC_035082.1	13005135	.	G	A	.	.	MAF_INRAE=6.329;MAF_USDA=5.882
NC_035082.1	13005250	.	C	A	.	.	MAF_INRAE=32.911;MAF_USDA=30.588
NC_035082.1	13005336	.	G	T	.	.	MAF_USDA=4.118
NC_035082.1	13005393	.	C	G	.	.	MAF_INRAE=33.544;MAF_USDA=30.588
NC_035082.1	13005531	.	A	G	.	.	MAF_INRAE=15.0;MAF_USDA=12.295
NC_035082.1	13005604	.	C	T	.	.	MAF_INRAE=15.0
NC_035082.1	13005607	.	C	A	.	.	MAF_USDA=2.459
NC_035082.1	13005776	.	T	A	.	.	MAF_USDA=2.083
NC_035082.1	13005837	.	G	A	.	.	MAF_INRAE=17.722;MAF_USDA=38.235
NC_035082.1	13005882	.	T	A	.	.	MAF_USDA=14.706
NC_035082.1	13005927	.	A	T	.	.	MAF_INRAE=15.0;MAF_USDA=8.475
NC_035082.1	13005975	.	C	A	.	.	MAF_INRAE=15.0;MAF_USDA=3.279
NC_035082.1	13006007	.	A	C	.	.	MAF_INRAE=10.526;MAF_USDA=6.557
NC_035082.1	13006012	.	T	G	.	.	MAF_INRAE=5.0;MAF_USDA=7.647
NC_035082.1	13006051	.	A	T	.	.	MAF_USDA=2.459
NC_035082.1	13006089	.	C	T	.	.	MAF_USDA=3.279
NC_035082.1	13006096	.	G	A	.	.	MAF_INRAE=7.5;MAF_USDA=27.083
NC_035082.1	13006105	.	A	T	.	.	MAF_INRAE=6.667;MAF_USDA=14.583
NC_035082.1	13006228	.	A	T	.	.	MAF_USDA=1.639
NC_035082.1	13006469	.	A	G	.	.	MAF_USDA=1.639
NC_035082.1	13006474	.	G	A	.	.	MAF_INRAE=10.127;MAF_USDA=14.706
NC_035082.1	13006651	.	C	A	.	.	MAF_INRAE=15.789;MAF_USDA=11.475
NC_035082.1	13006677	.	C	A	.	.	MAF_INRAE=15.0;MAF_USDA=3.279
NC_035082.1	13006791	.	T	C	.	.	MAF_INRAE=15.0;MAF_USDA=5.738
NC_035082.1	13006795	.	G	A	.	.	MAF_INRAE=15.0;MAF_USDA=3.279
NC_035082.1	13006901	.	G	T	.	.	MAF_USDA=5.738
NC_035082.1	13006922	.	T	C	.	.	MAF_INRAE=9.494;MAF_USDA=7.647
NC_035082.1	13006946	.	G	A	.	.	MAF_INRAE=15.0;MAF_USDA=6.557
NC_035082.1	13006966	.	G	A	.	.	MAF_USDA=1.639
NC_035082.1	13007081	.	G	T	.	.	MAF_USDA=1.639
NC_035082.1	13007123	.	G	C	.	.	MAF_USDA=1.639
NC_035082.1	13007135	.	C	A	.	.	MAF_INRAE=15.0;MAF_USDA=5.738
NC_035082.1	13007153	.	G	A	.	.	MAF_USDA=2.083
NC_035082.1	13007345	.	A	G	.	.	MAF_INRAE=15.0;MAF_USDA=9.016
NC_035082.1	13007423	.	A	G	.	.	MAF_USDA=2.941
NC_035082.1	13007471	.	C	T	.	.	MAF_USDA=7.647
NC_035082.1	13007479	.	G	A	.	.	MAF_INRAE=13.333;MAF_USDA=3.279
NC_035082.1	13007670	.	T	A	.	.	MAF_USDA=37.5
NC_035082.1	13008346	.	G	A	.	.	MAF_USDA=1.639
NC_035082.1	13008377	.	A	G	.	.	MAF_USDA=4.098
NC_035082.1	13008509	.	A	C	.	.	MAF_USDA=1.639
NC_035082.1	13008523	.	T	A	.	.	MAF_USDA=1.639
NC_035082.1	13008533	.	C	T	.	.	MAF_INRAE=16.667;MAF_USDA=17.647
NC_035082.1	13008678	.	C	T	.	.	MAF_USDA=5.0
NC_035082.1	13008697	.	G	A	.	.	MAF_INRAE=6.667;MAF_USDA=3.529
NC_035082.1	13008794	.	C	T	.	.	MAF_USDA=4.098
NC_035082.1	13008947	.	G	A	.	.	MAF_USDA=3.279
NC_035082.1	13009082	.	T	A	.	.	MAF_USDA=1.667
NC_035082.1	13009195	.	G	A	.	.	MAF_INRAE=14.167;MAF_USDA=4.098
NC_035082.1	13009206	.	G	C	.	.	MAF_INRAE=14.167;MAF_USDA=4.918
NC_035082.1	13009226	.	T	A	.	.	MAF_INRAE=14.167;MAF_USDA=2.459
NC_035082.1	13009305	.	A	C	.	.	MAF_USDA=1.639
NC_035082.1	13009306	.	T	C	.	.	MAF_INRAE=14.167;MAF_USDA=4.918
NC_035082.1	13009315	.	G	A	.	.	MAF_USDA=5.738
NC_035082.1	13009988	.	G	T	.	.	MAF_USDA=4.098
NC_035082.1	13009993	.	A	C	.	.	MAF_USDA=2.459
NC_035082.1	13009996	.	G	T	.	.	MAF_USDA=2.459
NC_035082.1	13010074	.	A	C	.	.	MAF_USDA=13.529
NC_035082.1	13010086	.	T	A	.	.	MAF_INRAE=10.526;MAF_USDA=6.557
NC_035082.1	13010155	.	A	G	.	.	MAF_INRAE=15.789
NC_035082.1	13010236	.	C	A	.	.	MAF_USDA=4.918
NC_035082.1	13010301	.	T	G	.	.	MAF_USDA=1.639
NC_035082.1	13010447	.	C	A	.	.	MAF_USDA=14.754
NC_035082.1	13010473	.	A	C	.	.	MAF_INRAE=15.0;MAF_USDA=3.279
NC_035082.1	13010475	.	C	T	.	.	MAF_INRAE=8.861;MAF_USDA=22.917
NC_035082.1	13010586	.	G	A	.	.	MAF_USDA=3.279
NC_035082.1	13010677	.	C	T	.	.	MAF_INRAE=15.0;MAF_USDA=4.098
NC_035082.1	13010684	.	G	T	.	.	MAF_USDA=5.738
NC_035082.1	13010872	.	A	T	.	.	MAF_INRAE=5.833;MAF_USDA=4.706
NC_035082.1	13010935	.	T	C	.	.	MAF_USDA=2.459
NC_035082.1	13010945	.	G	T	.	.	MAF_USDA=1.639
NC_035082.1	13010985	.	T	A	.	.	MAF_USDA=1.639
NC_035082.1	13011024	.	T	G	.	.	MAF_USDA=6.557
NC_035082.1	13011092	.	G	A	.	.	MAF_INRAE=14.167;MAF_USDA=10.656
NC_035082.1	13011181	.	T	C	.	.	MAF_INRAE=6.667;MAF_USDA=3.529
NC_035082.1	13011228	.	T	C	.	.	MAF_USDA=2.459
NC_035082.1	13011236	.	T	G	.	.	MAF_USDA=3.279
NC_035082.1	13011267	.	T	A	.	.	MAF_USDA=1.639
NC_035082.1	13011271	.	A	C	.	.	MAF_INRAE=15.789;MAF_USDA=4.918
NC_035082.1	13011275	.	C	A	.	.	MAF_USDA=1.639
NC_035082.1	13011276	.	C	A	.	.	MAF_USDA=4.098
NC_035082.1	13011329	.	T	A	.	.	MAF_USDA=1.639
NC_035082.1	13011381	.	T	C	.	.	MAF_USDA=1.639
NC_035082.1	13011392	.	C	G	.	.	MAF_USDA=1.639
NC_035082.1	13011434	.	A	T	.	.	MAF_USDA=4.098
NC_035082.1	13011447	.	G	A	.	.	MAF_INRAE=14.167;MAF_USDA=3.279
NC_035082.1	13011469	.	A	G	.	.	MAF_INRAE=13.333;MAF_USDA=3.279
NC_035082.1	13011496	.	C	T	.	.	MAF_USDA=2.459
NC_035082.1	13011619	.	G	A	.	.	MAF_USDA=3.279
NC_035082.1	13011879	.	A	T	.	.	MAF_USDA=4.918
NC_035082.1	13011894	.	C	A	.	.	MAF_INRAE=15.0;MAF_USDA=3.279
NC_035082.1	13012094	.	A	C	.	.	MAF_INRAE=15.833;MAF_USDA=32.941
NC_035082.1	13012097	.	G	T	.	.	MAF_USDA=1.765
NC_035082.1	13012155	.	A	T	.	.	MAF_INRAE=3.333
NC_035082.1	13012311	.	G	A	.	.	MAF_USDA=2.459
NC_035082.1	13012323	.	T	A	.	.	MAF_INRAE=15.0;MAF_USDA=15.574
NC_035082.1	13012590	.	C	A	.	.	MAF_USDA=2.083
NC_035082.1	13012661	.	G	A	.	.	MAF_USDA=4.706
NC_035082.1	13012662	.	T	A	.	.	MAF_USDA=4.706
NC_035082.1	13012683	.	A	T	.	.	MAF_USDA=5.738
NC_035082.1	13012700	.	T	G	.	.	MAF_USDA=1.639
NC_035082.1	13012809	.	C	T	.	.	MAF_INRAE=15.0;MAF_USDA=3.279
NC_035082.1	13012839	.	C	A	.	.	MAF_USDA=1.639
NC_035082.1	13012949	.	G	A	.	.	MAF_USDA=1.639
NC_035082.1	13013028	.	C	A	.	.	MAF_USDA=1.639
NC_035082.1	13013038	.	A	C	.	.	MAF_USDA=3.279
NC_035082.1	13013042	.	G	A	.	.	MAF_USDA=4.706
NC_035082.1	13013095	.	C	G	.	.	MAF_USDA=5.738
NC_035082.1	13013136	.	G	A	.	.	MAF_USDA=3.529
NC_035082.1	13013228	.	G	T	.	.	MAF_USDA=1.639
NC_035082.1	13013287	.	C	G	.	.	MAF_USDA=2.459
NC_035082.1	13013300	.	C	T	.	.	MAF_INRAE=14.167;MAF_USDA=3.279
NC_035082.1	13013482	.	G	T	.	.	MAF_USDA=11.475
NC_035082.1	13013486	.	A	T	.	.	MAF_USDA=3.279
NC_035082.1	13013519	.	A	C	.	.	MAF_USDA=1.639
NC_035082.1	13013520	.	T	C	.	.	MAF_USDA=1.639
NC_035082.1	13013718	.	G	A	.	.	MAF_USDA=3.529
NC_035082.1	13014375	.	C	T	.	.	MAF_USDA=5.833
NC_035082.1	13014378	.	T	A	.	.	MAF_USDA=4.762
NC_035082.1	13014382	.	A	G	.	.	MAF_USDA=5.833
NC_035082.1	13014468	.	C	A	.	.	MAF_USDA=1.639
NC_035082.1	13014639	.	G	C	.	.	MAF_USDA=2.459
NC_035082.1	13014760	.	T	G	.	.	MAF_INRAE=23.418;MAF_USDA=33.929
NC_035082.1	13014781	.	C	T	.	.	MAF_USDA=5.0
NC_035082.1	13014816	.	A	G	.	.	MAF_USDA=3.279
NC_035082.1	13014936	.	C	T	.	.	MAF_USDA=1.639
NC_035082.1	13014939	.	G	A	.	.	MAF_USDA=21.311
NC_035082.1	13015039	.	A	C	.	.	MAF_USDA=4.918
NC_035082.1	13015047	.	C	A	.	.	MAF_USDA=4.706
NC_035082.1	13015155	.	G	C	.	.	MAF_USDA=1.639
NC_035082.1	13015185	.	A	T	.	.	MAF_USDA=1.639
NC_035082.1	13015194	.	G	A	.	.	MAF_USDA=5.738
NC_035082.1	13015195	.	T	C	.	.	MAF_USDA=5.738
NC_035082.1	13015330	.	A	G	.	.	MAF_USDA=1.639
NC_035082.1	13015419	.	C	T	.	.	MAF_INRAE=5.0;MAF_USDA=5.294
NC_035082.1	13015591	.	A	G	.	.	MAF_USDA=1.639
NC_035082.1	13015603	.	T	A	.	.	MAF_USDA=1.639
NC_035082.1	13015615	.	G	C	.	.	MAF_USDA=1.639
NC_035082.1	13015670	.	A	T	.	.	MAF_USDA=1.639
NC_035082.1	13015727	.	A	C	.	.	MAF_USDA=6.557
NC_035082.1	13015771	.	G	T	.	.	MAF_USDA=1.639
NC_035082.1	13015822	.	T	C	.	.	MAF_INRAE=15.0;MAF_USDA=12.5
NC_035082.1	13015874	.	G	T	.	.	MAF_USDA=2.459
NC_035082.1	13015904	.	C	A	.	.	MAF_INRAE=15.0;MAF_USDA=3.279
NC_035082.1	13015911	.	C	T	.	.	MAF_USDA=2.459
NC_035082.1	13015933	.	G	T	.	.	MAF_USDA=1.639
NC_035082.1	13015952	.	A	G	.	.	MAF_INRAE=10.127;MAF_USDA=17.059
NC_035082.1	13016040	.	G	T	.	.	MAF_INRAE=15.789;MAF_USDA=8.824
NC_035082.1	13016097	.	T	C	.	.	MAF_INRAE=10.127;MAF_USDA=18.235
NC_035082.1	13016155	.	C	T	.	.	MAF_USDA=1.639
NC_035082.1	13016324	.	C	A	.	.	MAF_INRAE=5.263;MAF_USDA=8.333
NC_035082.1	13016346	.	A	T	.	.	MAF_USDA=3.279
NC_035082.1	13016356	.	A	G	.	.	MAF_USDA=1.639
NC_035082.1	13016363	.	G	A	.	.	MAF_INRAE=23.418;MAF_USDA=38.824
NC_035082.1	13016397	.	A	G	.	.	MAF_USDA=10.417
NC_035082.1	13016398	.	G	A	.	.	MAF_USDA=4.706
NC_035082.1	13016422	.	C	A	.	.	MAF_INRAE=8.228;MAF_USDA=2.459
NC_035082.1	13016475	.	C	T	.	.	MAF_INRAE=37.342;MAF_USDA=18.824
NC_035082.1	13016551	.	T	G	.	.	MAF_INRAE=15.833;MAF_USDA=12.295
NC_035082.1	13016684	.	C	A	.	.	MAF_USDA=1.639
NC_035082.1	13017009	.	G	T	.	.	MAF_USDA=3.529
NC_035082.1	13017074	.	G	A	.	.	MAF_USDA=3.279
NC_035082.1	13017229	.	T	A	.	.	MAF_USDA=1.639
NC_035082.1	13017493	.	A	G	.	.	MAF_USDA=2.459
NC_035082.1	13017570	.	T	C	.	.	MAF_INRAE=10.526;MAF_USDA=5.738
NC_035082.1	13017602	.	T	A	.	.	MAF_USDA=1.639
NC_035082.1	13017634	.	C	A	.	.	MAF_USDA=1.639
NC_035082.1	13017730	.	A	C	.	.	MAF_USDA=2.083
NC_035082.1	13017861	.	T	A	.	.	MAF_INRAE=9.494;MAF_USDA=22.917
NC_035082.1	13017900	.	C	A	.	.	MAF_USDA=1.639
NC_035082.1	13018067	.	C	T	.	.	MAF_INRAE=15.0;MAF_USDA=3.279
NC_035082.1	13018287	.	G	C	.	.	MAF_INRAE=15.0;MAF_USDA=3.279
NC_035082.1	13018434	.	T	C	.	.	MAF_USDA=7.377
NC_035082.1	13018484	.	C	T	.	.	MAF_INRAE=15.0;MAF_USDA=3.279
NC_035082.1	13018673	.	A	G	.	.	MAF_USDA=1.639
NC_035082.1	13018683	.	A	T	.	.	MAF_USDA=1.639
NC_035082.1	13018734	.	C	G	.	.	MAF_INRAE=15.0
NC_035082.1	13018778	.	T	G	.	.	MAF_INRAE=41.772;MAF_USDA=17.647
NC_035082.1	13018951	.	C	T	.	.	MAF_USDA=1.639
NC_035082.1	13018961	.	T	G	.	.	MAF_USDA=2.976
NC_035082.1	13019027	.	A	G	.	.	MAF_USDA=4.918
NC_035082.1	13019040	.	T	G	.	.	MAF_USDA=6.557
NC_035082.1	13019207	.	G	C	.	.	MAF_USDA=8.197
NC_035082.1	13019392	.	T	C	.	.	MAF_INRAE=15.789
NC_035082.1	13019569	.	G	A	.	.	MAF_USDA=4.918
NC_035082.1	13019632	.	C	A	.	.	MAF_USDA=7.377
NC_035082.1	13019712	.	T	C	.	.	MAF_INRAE=9.494;MAF_USDA=7.059
NC_035082.1	13019719	.	T	G	.	.	MAF_INRAE=5.0;MAF_USDA=8.235
NC_035082.1	13019772	.	G	C	.	.	MAF_USDA=18.75
NC_035082.1	13019773	.	T	A	.	.	MAF_USDA=18.75
NC_035082.1	13019776	.	G	A	.	.	MAF_USDA=18.75
NC_035082.1	13019812	.	C	G	.	.	MAF_USDA=4.118
NC_035082.1	13019829	.	G	A	.	.	MAF_USDA=2.941
NC_035082.1	13019866	.	C	A	.	.	MAF_INRAE=10.526;MAF_USDA=4.918
NC_035082.1	13019869	.	A	G	.	.	MAF_USDA=1.639
NC_035082.1	13019884	.	G	C	.	.	MAF_USDA=1.639
NC_035082.1	13019894	.	G	A	.	.	MAF_USDA=10.417
NC_035082.1	13019943	.	A	C	.	.	MAF_USDA=4.918
NC_035082.1	13019946	.	T	C	.	.	MAF_USDA=4.918
NC_035082.1	13020004	.	A	G	.	.	MAF_INRAE=18.354;MAF_USDA=45.294
NC_035082.1	13020011	.	G	A	.	.	MAF_USDA=1.639
NC_035082.1	13020013	.	A	T	.	.	MAF_INRAE=9.494;MAF_USDA=8.824
NC_035082.1	13020067	.	G	T	.	.	MAF_USDA=4.918
NC_035082.1	13020278	.	T	C	.	.	MAF_INRAE=31.646;MAF_USDA=45.238
NC_035082.1	13020297	.	G	C	.	.	MAF_USDA=1.639
NC_035082.1	13020307	.	A	C	.	.	MAF_USDA=1.639
NC_035082.1	13020339	.	G	A	.	.	MAF_INRAE=10.127;MAF_USDA=17.059
NC_035082.1	13020342	.	T	C	.	.	MAF_INRAE=41.772;MAF_USDA=15.882
NC_035082.1	13020415	.	T	A	.	.	MAF_INRAE=41.139;MAF_USDA=24.706
NC_035082.1	13020439	.	C	G	.	.	MAF_USDA=3.279
NC_035082.1	13020468	.	A	C	.	.	MAF_INRAE=15.0;MAF_USDA=3.279
NC_035082.1	13020488	.	G	A	.	.	MAF_USDA=4.118
NC_035082.1	13020559	.	A	C	.	.	MAF_USDA=1.639
NC_035082.1	13020588	.	T	A	.	.	MAF_INRAE=37.342;MAF_USDA=8.824
NC_035082.1	13021609	.	C	T	.	.	MAF_USDA=23.214
NC_035082.1	13021712	.	A	C	.	.	MAF_USDA=11.475
NC_035082.1	13021748	.	T	G	.	.	MAF_INRAE=30.38;MAF_USDA=34.118
NC_035082.1	13021813	.	A	G	.	.	MAF_USDA=1.639
NC_035082.1	13021901	.	C	G	.	.	MAF_INRAE=44.304;MAF_USDA=24.706
NC_035082.1	13021978	.	G	T	.	.	MAF_USDA=2.083
NC_035082.1	13022027	.	C	A	.	.	MAF_USDA=2.083
NC_035082.1	13022061	.	G	T	.	.	MAF_USDA=1.639
NC_035082.1	13022443	.	G	T	.	.	MAF_USDA=41.667
NC_035082.1	13022449	.	A	C	.	.	MAF_INRAE=15.789
NC_035082.1	13022474	.	A	T	.	.	MAF_USDA=1.639
NC_035082.1	13022639	.	T	A	.	.	MAF_USDA=1.176
NC_035082.1	13022666	.	T	A	.	.	MAF_USDA=1.639
NC_035082.1	13022770	.	C	A	.	.	MAF_USDA=3.279
NC_035082.1	13022875	.	C	A	.	.	MAF_USDA=2.459
NC_035082.1	13022922	.	C	G	.	.	MAF_USDA=12.353
NC_035082.1	13022939	.	T	G	.	.	MAF_USDA=4.118
NC_035082.1	13022957	.	C	A	.	.	MAF_USDA=1.639
NC_035082.1	13023041	.	T	A	.	.	MAF_USDA=1.639
NC_035082.1	13023096	.	G	A	.	.	MAF_INRAE=15.0;MAF_USDA=3.279
NC_035082.1	13023277	.	A	T	.	.	MAF_USDA=3.529
NC_035082.1	13023300	.	A	T	.	.	MAF_USDA=1.639
NC_035082.1	13023315	.	T	C	.	.	MAF_INRAE=10.127;MAF_USDA=15.294
NC_035082.1	13023483	.	C	T	.	.	MAF_USDA=1.639
NC_035082.1	13024301	.	A	T	.	.	MAF_USDA=1.639
NC_035082.1	13024315	.	T	C	.	.	MAF_USDA=1.639
NC_035082.1	13024478	.	C	T	.	.	MAF_USDA=3.279
NC_035082.1	13024666	.	A	T	.	.	MAF_INRAE=5.263
NC_035082.1	13024723	.	C	T	.	.	MAF_USDA=4.918
NC_035082.1	13024764	.	T	G	.	.	MAF_USDA=18.824
NC_035082.1	13024864	.	T	A	.	.	MAF_INRAE=39.873
NC_035082.1	13024931	.	G	T	.	.	MAF_INRAE=10.526;MAF_USDA=1.639
NC_035082.1	13025100	.	C	T	.	.	MAF_USDA=1.639
NC_035082.1	13025137	.	G	T	.	.	MAF_USDA=1.639
NC_035082.1	13025191	.	C	T	.	.	MAF_USDA=12.295
NC_035082.1	13025209	.	G	A	.	.	MAF_USDA=12.295
NC_035082.1	13025237	.	C	T	.	.	MAF_INRAE=8.228;MAF_USDA=4.098
NC_035082.1	13025238	.	G	A	.	.	MAF_USDA=3.279
NC_035082.1	13025244	.	G	A	.	.	MAF_INRAE=15.0;MAF_USDA=2.459
NC_035082.1	13025249	.	T	C	.	.	MAF_INRAE=8.228;MAF_USDA=3.279
NC_035082.1	13025331	.	G	A	.	.	MAF_INRAE=8.228;MAF_USDA=3.279
NC_035082.1	13025432	.	G	T	.	.	MAF_USDA=2.459
NC_035082.1	13025443	.	A	C	.	.	MAF_USDA=14.706
NC_035082.1	13025469	.	C	A	.	.	MAF_INRAE=39.241;MAF_USDA=15.882
NC_035082.1	13025476	.	A	C	.	.	MAF_INRAE=23.418;MAF_USDA=7.647
NC_035082.1	13025538	.	C	T	.	.	MAF_USDA=2.083
NC_035082.1	13025539	.	T	A	.	.	MAF_USDA=2.083
NC_035082.1	13025605	.	A	G	.	.	MAF_INRAE=36.076;MAF_USDA=20.588
NC_035082.1	13025753	.	T	G	.	.	MAF_USDA=1.639
NC_035082.1	13026131	.	G	A	.	.	MAF_USDA=2.083
NC_035082.1	13026194	.	T	C	.	.	MAF_INRAE=24.684;MAF_USDA=21.765
NC_035082.1	13026330	.	G	A	.	.	MAF_USDA=11.176
NC_035082.1	13026444	.	C	T	.	.	MAF_USDA=3.279
NC_035082.1	13026753	.	C	T	.	.	MAF_USDA=7.377
NC_035082.1	13026813	.	G	T	.	.	MAF_USDA=4.098
NC_035082.1	13026917	.	C	T	.	.	MAF_INRAE=23.418;MAF_USDA=7.647
NC_035082.1	13026936	.	G	A	.	.	MAF_INRAE=15.789;MAF_USDA=7.647
NC_035082.1	13026947	.	T	C	.	.	MAF_INRAE=23.418;MAF_USDA=3.529
NC_035082.1	13026948	.	C	T	.	.	MAF_INRAE=10.127;MAF_USDA=15.882
NC_035082.1	13027137	.	G	A	.	.	MAF_INRAE=15.0;MAF_USDA=3.279
NC_035082.1	13027275	.	A	T	.	.	MAF_USDA=1.639
NC_035082.1	13027469	.	C	T	.	.	MAF_USDA=4.706
NC_035082.1	13027471	.	T	A	.	.	MAF_USDA=1.639
NC_035082.1	13027554	.	A	C	.	.	MAF_USDA=1.639
NC_035082.1	13027623	.	A	G	.	.	MAF_USDA=1.639
NC_035082.1	13027689	.	A	C	.	.	MAF_USDA=3.279
NC_035082.1	13027832	.	G	A	.	.	MAF_USDA=15.882
NC_035082.1	13027840	.	C	T	.	.	MAF_USDA=3.279
NC_035082.1	13027918	.	A	C	.	.	MAF_USDA=5.738
NC_035082.1	13027922	.	T	C	.	.	MAF_INRAE=25.949;MAF_USDA=24.706
NC_035082.1	13027991	.	T	C	.	.	MAF_INRAE=25.949;MAF_USDA=22.941
NC_035082.1	13028026	.	C	T	.	.	MAF_INRAE=10.526;MAF_USDA=23.529
NC_035082.1	13028086	.	G	C	.	.	MAF_USDA=1.639
NC_035082.1	13028090	.	A	T	.	.	MAF_INRAE=10.526;MAF_USDA=40.588
NC_035082.1	13028125	.	T	G	.	.	MAF_INRAE=22.785;MAF_USDA=3.529
NC_035082.1	13028257	.	C	A	.	.	MAF_INRAE=23.418;MAF_USDA=28.235
NC_035082.1	13028612	.	A	G	.	.	MAF_USDA=11.765
NC_035082.1	13028707	.	T	G	.	.	MAF_USDA=4.098
NC_035082.1	13028726	.	C	G	.	.	MAF_USDA=16.471
NC_035082.1	13028728	.	C	G	.	.	MAF_USDA=1.639
NC_035082.1	13028856	.	G	A	.	.	MAF_USDA=1.639
NC_035082.1	13029010	.	C	T	.	.	MAF_INRAE=22.785;MAF_USDA=27.647
NC_035082.1	13029095	.	G	A	.	.	MAF_USDA=10.588
NC_035082.1	13029120	.	T	C	.	.	MAF_USDA=3.279
NC_035082.1	13029263	.	A	C	.	.	MAF_INRAE=22.785;MAF_USDA=40.0
NC_035082.1	13029347	.	A	C	.	.	MAF_INRAE=10.127;MAF_USDA=13.529
NC_035082.1	13029352	.	G	T	.	.	MAF_INRAE=36.709;MAF_USDA=11.176
NC_035082.1	13029370	.	C	A	.	.	MAF_USDA=11.176
NC_035082.1	13029419	.	G	T	.	.	MAF_USDA=1.639
NC_035082.1	13029446	.	A	C	.	.	MAF_INRAE=22.152;MAF_USDA=27.059
NC_035082.1	13029518	.	A	C	.	.	MAF_INRAE=23.418;MAF_USDA=35.882
NC_035082.1	13029545	.	C	T	.	.	MAF_USDA=25.0
NC_035082.1	13029549	.	C	T	.	.	MAF_INRAE=22.785;MAF_USDA=33.333
NC_035082.1	13029616	.	G	T	.	.	MAF_USDA=8.824
NC_035082.1	13029619	.	A	T	.	.	MAF_USDA=5.882
NC_035082.1	13029654	.	T	A	.	.	MAF_USDA=8.824
NC_035082.1	13029822	.	G	C	.	.	MAF_INRAE=5.0
NC_035082.1	13029842	.	G	C	.	.	MAF_INRAE=10.526
NC_035082.1	13029872	.	G	A	.	.	MAF_USDA=4.098
NC_035082.1	13029882	.	G	C	.	.	MAF_USDA=29.167
NC_035082.1	13029885	.	C	A	.	.	MAF_USDA=45.833
NC_035082.1	13029899	.	C	A	.	.	MAF_USDA=17.213
NC_035082.1	13029908	.	G	A	.	.	MAF_USDA=42.353
NC_035082.1	13029919	.	C	A	.	.	MAF_USDA=47.826
NC_035082.1	13029922	.	G	C	.	.	MAF_USDA=47.826
NC_035082.1	13029925	.	C	A	.	.	MAF_USDA=45.652
NC_035082.1	13032041	.	G	C	.	.	MAF_USDA=18.75
NC_035082.1	13032091	.	C	A	.	.	MAF_USDA=3.279
NC_035082.1	13032159	.	A	C	.	.	MAF_USDA=11.475
NC_035082.1	13032167	.	A	T	.	.	MAF_INRAE=10.127;MAF_USDA=13.529
NC_035082.1	13032189	.	C	T	.	.	MAF_USDA=1.639
NC_035082.1	13032209	.	T	G	.	.	MAF_INRAE=21.519;MAF_USDA=47.059
NC_035082.1	13032210	.	C	T	.	.	MAF_USDA=4.098
NC_035082.1	13032293	.	C	T	.	.	MAF_USDA=2.083
NC_035082.1	13032417	.	G	A	.	.	MAF_USDA=1.639
NC_035082.1	13032457	.	C	A	.	.	MAF_USDA=11.176
NC_035082.1	13032458	.	C	A	.	.	MAF_USDA=11.176
NC_035082.1	13032651	.	C	T	.	.	MAF_INRAE=8.861;MAF_USDA=4.098
NC_035082.1	13032715	.	C	A	.	.	MAF_USDA=2.459
NC_035082.1	13032726	.	C	T	.	.	MAF_INRAE=9.494;MAF_USDA=22.917
NC_035082.1	13032736	.	G	T	.	.	MAF_USDA=4.098
NC_035082.1	13032742	.	A	G	.	.	MAF_INRAE=22.785;MAF_USDA=3.529
NC_035082.1	13032762	.	T	C	.	.	MAF_INRAE=10.526;MAF_USDA=12.941
NC_035082.1	13032792	.	C	A	.	.	MAF_USDA=1.639
NC_035082.1	13032831	.	A	C	.	.	MAF_USDA=9.016
NC_035082.1	13032920	.	G	A	.	.	MAF_INRAE=11.667
NC_035082.1	13033089	.	A	G	.	.	MAF_USDA=11.176
NC_035082.1	13033137	.	G	A	.	.	MAF_INRAE=12.658;MAF_USDA=10.0
NC_035082.1	13033180	.	T	C	.	.	MAF_USDA=1.639
NC_035082.1	13033456	.	T	G	.	.	MAF_INRAE=22.785;MAF_USDA=2.353
NC_035082.1	13033498	.	A	T	.	.	MAF_INRAE=37.975;MAF_USDA=11.176
NC_035082.1	13033541	.	G	T	.	.	MAF_USDA=1.639
NC_035082.1	13033671	.	G	T	.	.	MAF_INRAE=24.051;MAF_USDA=5.882
NC_035082.1	13033867	.	G	C	.	.	MAF_INRAE=36.709;MAF_USDA=27.059
NC_035082.1	13033957	.	C	T	.	.	MAF_USDA=1.639
NC_035082.1	13033991	.	G	A	.	.	MAF_USDA=10.656
NC_035082.1	13034058	.	T	A	.	.	MAF_USDA=1.639
NC_035082.1	13034060	.	A	C	.	.	MAF_USDA=11.475
NC_035082.1	13034089	.	G	T	.	.	MAF_USDA=11.176
NC_035082.1	13034190	.	C	A	.	.	MAF_USDA=2.083
NC_035082.1	13034272	.	G	A	.	.	MAF_INRAE=10.127;MAF_USDA=20.588
NC_035082.1	13034345	.	G	C	.	.	MAF_USDA=1.639
NC_035082.1	13034433	.	G	T	.	.	MAF_USDA=7.377
NC_035082.1	13034445	.	A	T	.	.	MAF_USDA=1.639
NC_035082.1	13034523	.	G	T	.	.	MAF_INRAE=9.494;MAF_USDA=16.471
NC_035082.1	13034578	.	T	G	.	.	MAF_INRAE=27.848;MAF_USDA=10.417
NC_035082.1	13034586	.	G	A	.	.	MAF_USDA=12.295
NC_035082.1	13034589	.	G	T	.	.	MAF_USDA=12.295
NC_035082.1	13034592	.	C	T	.	.	MAF_USDA=4.918
NC_035082.1	13034725	.	T	G	.	.	MAF_USDA=22.917
NC_035082.1	13034732	.	G	T	.	.	MAF_INRAE=14.557;MAF_USDA=35.417
NC_035082.1	13034739	.	T	C	.	.	MAF_INRAE=15.789;MAF_USDA=2.083
NC_035082.1	13034776	.	T	A	.	.	MAF_INRAE=10.526;MAF_USDA=10.417
NC_035082.1	13034809	.	C	A	.	.	MAF_USDA=10.417
NC_035082.1	13034811	.	A	C	.	.	MAF_INRAE=29.167;MAF_USDA=5.738
NC_035082.1	13034859	.	C	T	.	.	MAF_USDA=1.639
NC_035082.1	13034873	.	C	A	.	.	MAF_USDA=1.639
NC_035082.1	13034906	.	A	C	.	.	MAF_INRAE=47.368;MAF_USDA=32.941
NC_035082.1	13034917	.	C	A	.	.	MAF_USDA=26.471
NC_035082.1	13035137	.	T	C	.	.	MAF_USDA=13.115
NC_035082.1	13035222	.	C	G	.	.	MAF_USDA=16.667
NC_035082.1	13035237	.	C	A	.	.	MAF_INRAE=6.667;MAF_USDA=34.524
NC_035082.1	13035265	.	G	C	.	.	MAF_USDA=8.235
NC_035082.1	13035268	.	A	C	.	.	MAF_USDA=8.235
NC_035082.1	13035272	.	C	A	.	.	MAF_USDA=8.235
NC_035082.1	13035276	.	G	C	.	.	MAF_USDA=8.333
NC_035082.1	13035303	.	G	A	.	.	MAF_USDA=3.279
NC_035082.1	13035370	.	T	C	.	.	MAF_USDA=3.279
NC_035082.1	13035395	.	C	G	.	.	MAF_USDA=2.083
NC_035082.1	13035407	.	G	A	.	.	MAF_USDA=3.279
NC_035082.1	13035450	.	G	A	.	.	MAF_INRAE=31.579;MAF_USDA=12.941
NC_035082.1	13035451	.	C	T	.	.	MAF_USDA=12.941
NC_035082.1	13035475	.	G	A	.	.	MAF_USDA=4.918
NC_035082.1	13035498	.	C	T	.	.	MAF_INRAE=15.789;MAF_USDA=18.824
NC_035082.1	13035502	.	A	G	.	.	MAF_INRAE=6.667;MAF_USDA=34.118
NC_035082.1	13035512	.	C	T	.	.	MAF_INRAE=10.127;MAF_USDA=15.294
NC_035082.1	13035524	.	A	G	.	.	MAF_INRAE=15.789;MAF_USDA=18.235
NC_035082.1	13035528	.	T	C	.	.	MAF_USDA=1.639
NC_035082.1	13035551	.	G	A	.	.	MAF_USDA=2.941
NC_035082.1	13035554	.	G	A	.	.	MAF_USDA=1.639
NC_035082.1	13035628	.	T	C	.	.	MAF_INRAE=13.924;MAF_USDA=34.118
NC_035082.1	13035711	.	T	A	.	.	MAF_INRAE=5.833;MAF_USDA=32.353
NC_035082.1	13035756	.	T	C	.	.	MAF_USDA=4.167
NC_035082.1	13035764	.	G	T	.	.	MAF_USDA=2.083
NC_035082.1	13036148	.	G	A	.	.	MAF_USDA=11.176
NC_035082.1	13036212	.	C	T	.	.	MAF_INRAE=21.519
NC_035082.1	13036413	.	C	A	.	.	MAF_INRAE=8.228;MAF_USDA=3.279
NC_035082.1	13036544	.	C	G	.	.	MAF_INRAE=22.152;MAF_USDA=11.765
NC_035082.1	13036571	.	A	G	.	.	MAF_INRAE=44.937;MAF_USDA=42.941
NC_035082.1	13036779	.	A	G	.	.	MAF_INRAE=45.57;MAF_USDA=28.824
NC_035082.1	13036810	.	A	G	.	.	MAF_USDA=11.765
NC_035082.1	13036825	.	G	C	.	.	MAF_INRAE=23.418;MAF_USDA=3.529
NC_035082.1	13036884	.	G	A	.	.	MAF_USDA=2.459
NC_035082.1	13036889	.	T	C	.	.	MAF_USDA=1.639
NC_035082.1	13037002	.	T	A	.	.	MAF_INRAE=22.152;MAF_USDA=3.529
NC_035082.1	13037113	.	C	T	.	.	MAF_INRAE=46.835;MAF_USDA=25.882
NC_035082.1	13037223	.	A	C	.	.	MAF_INRAE=34.177;MAF_USDA=12.941
NC_035082.1	13037281	.	A	C	.	.	MAF_INRAE=37.5;MAF_USDA=39.583
NC_035082.1	13037395	.	T	C	.	.	MAF_INRAE=10.127;MAF_USDA=14.706
NC_035082.1	13037458	.	C	T	.	.	MAF_USDA=3.279
NC_035082.1	13037565	.	T	A	.	.	MAF_USDA=10.588
NC_035082.1	13037566	.	C	T	.	.	MAF_INRAE=5.263;MAF_USDA=4.167
NC_035082.1	13037631	.	G	A	.	.	MAF_USDA=11.765
NC_035082.1	13037649	.	T	C	.	.	MAF_USDA=1.639
NC_035082.1	13039687	.	C	T	.	.	MAF_USDA=1.639
NC_035082.1	13039705	.	C	G	.	.	MAF_USDA=1.639
NC_035082.1	13039938	.	C	T	.	.	MAF_INRAE=5.063
NC_035082.1	13040012	.	C	T	.	.	MAF_USDA=4.098
NC_035082.1	13040257	.	A	G	.	.	MAF_INRAE=44.937;MAF_USDA=39.412
NC_035082.1	13040304	.	T	C	.	.	MAF_INRAE=35.833
NC_035082.1	13040322	.	C	T	.	.	MAF_INRAE=15.0
NC_035082.1	13040545	.	C	T	.	.	MAF_USDA=5.738
NC_035082.1	13040859	.	C	G	.	.	MAF_USDA=1.667
NC_035082.1	13040988	.	A	C	.	.	MAF_INRAE=26.316
NC_035082.1	13040989	.	G	A	.	.	MAF_INRAE=21.053
NC_035082.1	13041052	.	A	C	.	.	MAF_USDA=4.918
NC_035082.1	13041097	.	G	C	.	.	MAF_USDA=4.918
NC_035082.1	13041131	.	A	G	.	.	MAF_INRAE=23.418;MAF_USDA=30.0
NC_035082.1	13041236	.	G	T	.	.	MAF_INRAE=5.263;MAF_USDA=4.167
NC_035082.1	13041267	.	C	T	.	.	MAF_USDA=5.738
NC_035082.1	13041269	.	A	T	.	.	MAF_USDA=1.639
NC_035082.1	13041361	.	A	G	.	.	MAF_USDA=15.217
NC_035082.1	13041402	.	C	T	.	.	MAF_USDA=29.167
NC_035082.1	13041418	.	T	G	.	.	MAF_USDA=20.833
NC_035082.1	13041508	.	C	T	.	.	MAF_USDA=27.083
NC_035082.1	13041584	.	A	T	.	.	MAF_USDA=21.739
NC_035082.1	13042534	.	C	A	.	.	MAF_USDA=17.391
NC_035082.1	13042648	.	A	C	.	.	MAF_USDA=14.583
NC_035082.1	13042670	.	A	C	.	.	MAF_USDA=33.333
NC_035082.1	13042742	.	T	C	.	.	MAF_USDA=41.667
NC_035082.1	13042809	.	G	T	.	.	MAF_INRAE=39.873;MAF_USDA=37.5
NC_035082.1	13042812	.	G	A	.	.	MAF_USDA=1.639
NC_035082.1	13042876	.	T	G	.	.	MAF_USDA=3.279
NC_035082.1	13042910	.	C	T	.	.	MAF_USDA=1.639
NC_035082.1	13043008	.	A	G	.	.	MAF_USDA=1.639
NC_035082.1	13043021	.	T	A	.	.	MAF_USDA=1.639
NC_035082.1	13043102	.	A	G	.	.	MAF_USDA=2.459
NC_035082.1	13043159	.	G	T	.	.	MAF_INRAE=5.263;MAF_USDA=8.333
NC_035082.1	13043257	.	T	C	.	.	MAF_INRAE=8.861;MAF_USDA=8.824
NC_035082.1	13043268	.	C	G	.	.	MAF_INRAE=21.519;MAF_USDA=26.471
NC_035082.1	13043381	.	G	T	.	.	MAF_INRAE=22.785;MAF_USDA=27.059
NC_035082.1	13043386	.	C	T	.	.	MAF_INRAE=23.418;MAF_USDA=5.294
NC_035082.1	13043593	.	G	C	.	.	MAF_USDA=2.083
NC_035082.1	13043668	.	C	T	.	.	MAF_INRAE=26.316;MAF_USDA=5.738
NC_035082.1	13043727	.	A	C	.	.	MAF_USDA=4.098
NC_035082.1	13044580	.	A	T	.	.	MAF_INRAE=18.421;MAF_USDA=27.083
NC_035082.1	13044691	.	A	G	.	.	MAF_INRAE=15.789
NC_035082.1	13044881	.	T	A	.	.	MAF_INRAE=34.177;MAF_USDA=22.619
NC_035082.1	13045011	.	A	T	.	.	MAF_USDA=1.639
NC_035082.1	13045019	.	A	T	.	.	MAF_INRAE=9.494;MAF_USDA=26.471
NC_035082.1	13045178	.	T	C	.	.	MAF_INRAE=9.494;MAF_USDA=29.412
NC_035082.1	13045558	.	A	C	.	.	MAF_INRAE=49.367;MAF_USDA=48.81
NC_035082.1	13045719	.	G	T	.	.	MAF_USDA=18.824
NC_035082.1	13045796	.	T	A	.	.	MAF_USDA=2.083
NC_035082.1	13045810	.	T	G	.	.	MAF_USDA=1.639
NC_035082.1	13045834	.	T	C	.	.	MAF_USDA=1.639
NC_035082.1	13045956	.	C	T	.	.	MAF_USDA=11.765
NC_035082.1	13045957	.	G	C	.	.	MAF_USDA=1.639
NC_035082.1	13046036	.	A	T	.	.	MAF_USDA=4.167
NC_035082.1	13046037	.	A	T	.	.	MAF_USDA=4.167
NC_035082.1	13046077	.	G	A	.	.	MAF_USDA=14.118
NC_035082.1	13046541	.	T	C	.	.	MAF_INRAE=33.544;MAF_USDA=31.176
NC_035082.1	13046689	.	G	A	.	.	MAF_USDA=22.917
NC_035082.1	13046694	.	A	G	.	.	MAF_USDA=41.667
NC_035082.1	13046713	.	G	A	.	.	MAF_USDA=20.833
NC_035082.1	13047580	.	A	C	.	.	MAF_USDA=5.0
NC_035082.1	13047587	.	T	C	.	.	MAF_USDA=13.69
NC_035082.1	13047638	.	C	T	.	.	MAF_USDA=27.059
NC_035082.1	13047652	.	A	C	.	.	MAF_USDA=20.0
NC_035082.1	13047855	.	C	T	.	.	MAF_INRAE=10.526;MAF_USDA=1.639
NC_035082.1	13047860	.	G	T	.	.	MAF_INRAE=15.789
NC_035082.1	13047996	.	C	A	.	.	MAF_USDA=21.176
NC_035082.1	13048169	.	G	C	.	.	MAF_USDA=1.639
NC_035082.1	13048340	.	C	A	.	.	MAF_INRAE=11.392
NC_035082.1	13048580	.	T	A	.	.	MAF_INRAE=26.316
NC_035082.1	13048684	.	A	G	.	.	MAF_USDA=1.639
NC_035082.1	13048858	.	G	A	.	.	MAF_USDA=2.459
NC_035082.1	13050490	.	G	A	.	.	MAF_USDA=19.412
NC_035082.1	13050513	.	T	C	.	.	MAF_USDA=1.639
NC_035082.1	13050598	.	A	C	.	.	MAF_USDA=1.639
NC_035082.1	13050741	.	T	C	.	.	MAF_USDA=8.197
NC_035082.1	13050788	.	C	T	.	.	MAF_INRAE=10.526;MAF_USDA=1.639
NC_035082.1	13051018	.	G	A	.	.	MAF_USDA=1.639
NC_035082.1	13051095	.	G	C	.	.	MAF_INRAE=11.392;MAF_USDA=5.738
NC_035082.1	13051199	.	G	C	.	.	MAF_USDA=10.588
NC_035082.1	13051349	.	T	G	.	.	MAF_USDA=8.197
NC_035082.1	13051456	.	C	T	.	.	MAF_USDA=5.738
NC_035082.1	13051672	.	C	T	.	.	MAF_USDA=4.918
NC_035082.1	13051960	.	G	A	.	.	MAF_USDA=1.639
NC_035082.1	13051961	.	T	G	.	.	MAF_USDA=1.639
NC_035082.1	13051986	.	T	C	.	.	MAF_USDA=6.557
NC_035082.1	13052000	.	A	T	.	.	MAF_INRAE=15.0;MAF_USDA=2.459
NC_035082.1	13052004	.	C	T	.	.	MAF_USDA=5.738
NC_035082.1	13052020	.	C	T	.	.	MAF_INRAE=15.789
NC_035082.1	13052128	.	C	T	.	.	MAF_USDA=8.197
NC_035082.1	13052235	.	T	A	.	.	MAF_USDA=21.311
NC_035082.1	13052238	.	C	G	.	.	MAF_USDA=1.639
NC_035082.1	13052252	.	A	C	.	.	MAF_USDA=9.016
NC_035082.1	13052263	.	T	C	.	.	MAF_USDA=6.557
NC_035082.1	13052264	.	G	A	.	.	MAF_USDA=6.557
NC_035082.1	13052300	.	T	C	.	.	MAF_USDA=8.197
NC_035082.1	13052352	.	T	C	.	.	MAF_USDA=3.279
NC_035082.1	13052382	.	C	A	.	.	MAF_USDA=4.918
NC_035082.1	13052385	.	T	A	.	.	MAF_USDA=4.098
NC_035082.1	13052387	.	C	T	.	.	MAF_USDA=5.738
NC_035082.1	13052389	.	G	A	.	.	MAF_USDA=5.738
NC_035082.1	13052411	.	T	C	.	.	MAF_USDA=3.279
NC_035082.1	13052430	.	T	G	.	.	MAF_USDA=48.361
NC_035082.1	13052432	.	T	C	.	.	MAF_USDA=10.656
NC_035082.1	13052454	.	G	A	.	.	MAF_USDA=7.377
NC_035082.1	13052510	.	T	C	.	.	MAF_USDA=6.557
NC_035082.1	13052580	.	T	C	.	.	MAF_INRAE=10.759;MAF_USDA=36.066
NC_035082.1	13052585	.	T	C	.	.	MAF_INRAE=25.949
NC_035082.1	13052691	.	A	T	.	.	MAF_USDA=5.738
NC_035082.1	13052727	.	T	A	.	.	MAF_USDA=8.197
NC_035082.1	13052897	.	C	T	.	.	MAF_USDA=4.918
NC_035082.1	13052928	.	A	C	.	.	MAF_INRAE=10.759;MAF_USDA=6.557
NC_035082.1	13052970	.	A	G	.	.	MAF_USDA=1.639
NC_035082.1	13052971	.	A	C	.	.	MAF_INRAE=10.759;MAF_USDA=39.344
NC_035082.1	13053047	.	A	G	.	.	MAF_INRAE=37.975;MAF_USDA=26.23
NC_035082.1	13053131	.	T	C	.	.	MAF_USDA=4.918
NC_035082.1	13053151	.	T	C	.	.	MAF_USDA=1.639
NC_035082.1	13053160	.	G	T	.	.	MAF_INRAE=10.127;MAF_USDA=9.016
NC_035082.1	13053162	.	A	G	.	.	MAF_USDA=1.639
NC_035082.1	13053374	.	C	T	.	.	MAF_USDA=4.098
NC_035082.1	13053425	.	A	G	.	.	MAF_USDA=6.25
NC_035082.1	13053437	.	G	A	.	.	MAF_USDA=4.167
NC_035082.1	13053447	.	G	T	.	.	MAF_USDA=4.167
NC_035082.1	13054562	.	C	G	.	.	MAF_USDA=4.918
NC_035082.1	13054582	.	G	C	.	.	MAF_USDA=2.459
NC_035082.1	13054622	.	G	T	.	.	MAF_USDA=4.918
NC_035082.1	13054626	.	C	T	.	.	MAF_USDA=9.016
NC_035082.1	13054640	.	C	G	.	.	MAF_USDA=4.098
NC_035082.1	13054648	.	T	C	.	.	MAF_USDA=21.311
NC_035082.1	13054806	.	A	G	.	.	MAF_USDA=5.738
NC_035082.1	13054862	.	A	C	.	.	MAF_USDA=8.197
NC_035082.1	13054912	.	G	T	.	.	MAF_USDA=11.176
NC_035082.1	13055095	.	G	T	.	.	MAF_USDA=1.639
NC_035082.1	13055121	.	C	T	.	.	MAF_USDA=9.412
NC_035082.1	13055250	.	T	A	.	.	MAF_USDA=4.098
NC_035082.1	13055388	.	C	T	.	.	MAF_USDA=7.377
NC_035082.1	13055393	.	T	A	.	.	MAF_USDA=9.016
NC_035082.1	13055441	.	C	G	.	.	MAF_USDA=9.016
NC_035082.1	13055482	.	C	A	.	.	MAF_USDA=12.295
NC_035082.1	13055485	.	G	T	.	.	MAF_USDA=4.167
NC_035082.1	13055574	.	A	G	.	.	MAF_USDA=35.882
NC_035082.1	13055585	.	C	A	.	.	MAF_INRAE=14.167
NC_035082.1	13055598	.	G	C	.	.	MAF_USDA=11.176
NC_035082.1	13055599	.	C	T	.	.	MAF_USDA=11.176
NC_035082.1	13055649	.	T	A	.	.	MAF_USDA=27.059
NC_035082.1	13055660	.	A	C	.	.	MAF_USDA=17.059
NC_035082.1	13055729	.	G	A	.	.	MAF_USDA=8.197
NC_035082.1	13055790	.	T	A	.	.	MAF_USDA=5.738
NC_035082.1	13055793	.	C	G	.	.	MAF_USDA=9.016
NC_035082.1	13055837	.	T	C	.	.	MAF_USDA=4.098
NC_035082.1	13055838	.	T	C	.	.	MAF_USDA=4.098
NC_035082.1	13055839	.	C	T	.	.	MAF_USDA=8.197
NC_035082.1	13055867	.	A	T	.	.	MAF_USDA=6.471
NC_035082.1	13055870	.	G	A	.	.	MAF_USDA=5.738
NC_035082.1	13055873	.	T	C	.	.	MAF_USDA=5.738
NC_035082.1	13055915	.	G	A	.	.	MAF_USDA=14.706
NC_035082.1	13055929	.	T	A	.	.	MAF_USDA=1.639
NC_035082.1	13055973	.	G	T	.	.	MAF_USDA=9.016
NC_035082.1	13056047	.	C	T	.	.	MAF_USDA=5.738
NC_035082.1	13056049	.	C	T	.	.	MAF_USDA=3.279
NC_035082.1	13056126	.	C	T	.	.	MAF_USDA=2.083
NC_035082.1	13056145	.	G	A	.	.	MAF_INRAE=15.789
NC_035082.1	13056303	.	C	T	.	.	MAF_USDA=1.639
NC_035082.1	13056441	.	T	C	.	.	MAF_USDA=19.672
NC_035082.1	13056467	.	T	C	.	.	MAF_INRAE=8.228;MAF_USDA=4.098
NC_035082.1	13056644	.	G	T	.	.	MAF_USDA=1.639
NC_035082.1	13056658	.	A	T	.	.	MAF_INRAE=15.789
NC_035082.1	13056746	.	G	T	.	.	MAF_USDA=2.459
NC_035082.1	13056933	.	C	T	.	.	MAF_USDA=6.557
NC_035082.1	13057100	.	G	A	.	.	MAF_USDA=2.459
NC_035082.1	13057291	.	C	A	.	.	MAF_USDA=1.639
NC_035082.1	13057295	.	A	T	.	.	MAF_USDA=2.083
NC_035082.1	13057299	.	C	A	.	.	MAF_USDA=10.0
NC_035082.1	13057361	.	T	G	.	.	MAF_INRAE=23.418;MAF_USDA=31.176
NC_035082.1	13057371	.	C	A	.	.	MAF_USDA=2.459
NC_035082.1	13057386	.	T	G	.	.	MAF_USDA=17.647
NC_035082.1	13057465	.	T	C	.	.	MAF_USDA=2.459
NC_035082.1	13057646	.	G	T	.	.	MAF_INRAE=15.0;MAF_USDA=8.197
NC_035082.1	13057791	.	A	G	.	.	MAF_INRAE=15.833;MAF_USDA=10.588
NC_035082.1	13057802	.	C	T	.	.	MAF_USDA=11.31
NC_035082.1	13057830	.	C	T	.	.	MAF_USDA=1.639
NC_035082.1	13057846	.	A	G	.	.	MAF_USDA=1.639
NC_035082.1	13057849	.	T	C	.	.	MAF_INRAE=15.833;MAF_USDA=13.934
NC_035082.1	13057850	.	C	A	.	.	MAF_USDA=1.639
NC_035082.1	13057904	.	T	C	.	.	MAF_INRAE=15.833;MAF_USDA=13.934
NC_035082.1	13057969	.	C	T	.	.	MAF_USDA=4.167
NC_035082.1	13057976	.	G	A	.	.	MAF_USDA=1.639
NC_035082.1	13057986	.	T	C	.	.	MAF_USDA=5.738
NC_035082.1	13058096	.	G	A	.	.	MAF_USDA=1.639
NC_035082.1	13058166	.	G	A	.	.	MAF_USDA=3.279
NC_035082.1	13058293	.	G	A	.	.	MAF_USDA=4.918
NC_035082.1	13058421	.	A	G	.	.	MAF_USDA=30.0
NC_035082.1	13058465	.	T	A	.	.	MAF_USDA=14.706
NC_035082.1	13058541	.	T	C	.	.	MAF_USDA=3.529
NC_035082.1	13058570	.	A	T	.	.	MAF_USDA=2.459
NC_035082.1	13058634	.	G	A	.	.	MAF_USDA=2.459
NC_035082.1	13058665	.	G	A	.	.	MAF_USDA=23.529
NC_035082.1	13058680	.	C	G	.	.	MAF_USDA=2.459
NC_035082.1	13058681	.	A	G	.	.	MAF_USDA=2.459
NC_035082.1	13058784	.	A	C	.	.	MAF_USDA=4.098
NC_035082.1	13058806	.	A	G	.	.	MAF_USDA=16.471
NC_035082.1	13058867	.	A	G	.	.	MAF_USDA=23.529
NC_035082.1	13059123	.	C	T	.	.	MAF_USDA=1.639
NC_035082.1	13059155	.	A	T	.	.	MAF_USDA=4.098
NC_035082.1	13059208	.	ATGTGAAG	ATGTGAAA	.	.	MAF_USDA=30.435
NC_035082.1	13059235	.	G	A	.	.	MAF_USDA=14.706
NC_035082.1	13059391	.	C	T	.	.	MAF_INRAE=10.127;MAF_USDA=25.294
NC_035082.1	13059482	.	C	T	.	.	MAF_USDA=7.377
NC_035082.1	13059492	.	A	C	.	.	MAF_USDA=1.639
NC_035082.1	13059580	.	C	T	.	.	MAF_USDA=1.639
NC_035082.1	13059644	.	T	C	.	.	MAF_INRAE=10.127;MAF_USDA=25.882
NC_035082.1	13059794	.	C	T	.	.	MAF_INRAE=10.759;MAF_USDA=14.706
NC_035082.1	13059832	.	T	G	.	.	MAF_INRAE=10.127;MAF_USDA=18.235
NC_035082.1	13059842	.	A	T	.	.	MAF_INRAE=10.127;MAF_USDA=25.882
NC_035082.1	13059867	.	C	A	.	.	MAF_INRAE=10.127;MAF_USDA=25.882
NC_035082.1	13059877	.	T	A	.	.	MAF_INRAE=15.0;MAF_USDA=2.459
NC_035082.1	13059900	.	C	A	.	.	MAF_INRAE=15.0;MAF_USDA=2.459
NC_035082.1	13059923	.	T	G	.	.	MAF_USDA=1.639
NC_035082.1	13060193	.	G	T	.	.	MAF_USDA=1.639
NC_035082.1	13060194	.	C	A	.	.	MAF_USDA=1.639
NC_035082.1	13060246	.	G	T	.	.	MAF_USDA=4.918
NC_035082.1	13060275	.	C	G	.	.	MAF_INRAE=10.127;MAF_USDA=45.294
NC_035082.1	13060298	.	T	G	.	.	MAF_USDA=1.639
NC_035082.1	13060319	.	A	T	.	.	MAF_USDA=10.0
NC_035082.1	13060347	.	C	A	.	.	MAF_INRAE=12.025;MAF_USDA=20.588
NC_035082.1	13060390	.	T	A	.	.	MAF_INRAE=22.152;MAF_USDA=27.647
NC_035082.1	13060394	.	T	C	.	.	MAF_INRAE=6.667;MAF_USDA=23.529
NC_035082.1	13060408	.	T	G	.	.	MAF_INRAE=10.127;MAF_USDA=14.118
NC_035082.1	13060499	.	T	C	.	.	MAF_USDA=2.083
NC_035082.1	13060501	.	C	T	.	.	MAF_INRAE=11.392;MAF_USDA=15.882
NC_035082.1	13060516	.	T	A	.	.	MAF_USDA=2.083
NC_035082.1	13060557	.	C	T	.	.	MAF_USDA=1.639
NC_035082.1	13060590	.	C	A	.	.	MAF_USDA=13.529
NC_035082.1	13060755	.	G	T	.	.	MAF_USDA=4.098
NC_035082.1	13060790	.	T	C	.	.	MAF_INRAE=23.418;MAF_USDA=8.333
NC_035082.1	13060827	.	C	A	.	.	MAF_USDA=4.098
NC_035082.1	13060857	.	T	A	.	.	MAF_USDA=14.754
NC_035082.1	13060858	.	A	T	.	.	MAF_USDA=5.738
NC_035082.1	13061001	.	G	A	.	.	MAF_USDA=8.824
NC_035082.1	13061031	.	G	T	.	.	MAF_USDA=4.098
NC_035082.1	13061320	.	T	A	.	.	MAF_USDA=5.294
NC_035082.1	13061355	.	C	A	.	.	MAF_INRAE=10.127;MAF_USDA=16.471
NC_035082.1	13061557	.	G	A	.	.	MAF_USDA=2.459
NC_035082.1	13061711	.	T	G	.	.	MAF_INRAE=9.494;MAF_USDA=7.059
NC_035082.1	13061975	.	T	A	.	.	MAF_USDA=1.639
NC_035082.1	13062091	.	C	T	.	.	MAF_USDA=1.639
NC_035082.1	13062140	.	G	T	.	.	MAF_USDA=7.059
NC_035082.1	13062199	.	A	G	.	.	MAF_USDA=10.656
NC_035082.1	13062217	.	C	T	.	.	MAF_USDA=5.738
NC_035082.1	13062236	.	C	A	.	.	MAF_USDA=1.639
NC_035082.1	13062250	.	C	T	.	.	MAF_USDA=4.098
NC_035082.1	13062281	.	G	A	.	.	MAF_USDA=9.836
NC_035082.1	13062514	.	C	T	.	.	MAF_INRAE=15.0;MAF_USDA=2.459
NC_035082.1	13062854	.	G	A	.	.	MAF_USDA=3.279
NC_035082.1	13062956	.	G	A	.	.	MAF_USDA=2.459
NC_035082.1	13063178	.	A	C	.	.	MAF_INRAE=11.392;MAF_USDA=26.471
NC_035082.1	13063200	.	C	A	.	.	MAF_USDA=15.574
NC_035082.1	13063313	.	A	G	.	.	MAF_INRAE=47.368;MAF_USDA=49.412
NC_035082.1	13063318	.	A	C	.	.	MAF_INRAE=5.0;MAF_USDA=22.917
NC_035082.1	13063319	.	A	C	.	.	MAF_INRAE=5.0;MAF_USDA=22.917
NC_035082.1	13063322	.	T	C	.	.	MAF_INRAE=5.0;MAF_USDA=22.917
NC_035082.1	13063356	.	C	T	.	.	MAF_INRAE=16.456;MAF_USDA=4.098
NC_035082.1	13063407	.	A	G	.	.	MAF_INRAE=10.759;MAF_USDA=26.471
NC_035082.1	13063476	.	C	T	.	.	MAF_INRAE=17.089;MAF_USDA=8.197
NC_035082.1	13063566	.	C	T	.	.	MAF_USDA=9.016
NC_035082.1	13063630	.	C	T	.	.	MAF_INRAE=1.667;MAF_USDA=20.833
NC_035082.1	13063632	.	T	C	.	.	MAF_INRAE=1.667;MAF_USDA=20.833
NC_035082.1	13063668	.	C	G	.	.	MAF_USDA=18.75
NC_035082.1	13063693	.	T	C	.	.	MAF_USDA=20.833
NC_035082.1	13063695	.	C	T	.	.	MAF_USDA=20.833
NC_035082.1	13064827	.	G	A	.	.	MAF_USDA=8.824
NC_035082.1	13064992	.	T	A	.	.	MAF_USDA=1.639
NC_035082.1	13064993	.	G	A	.	.	MAF_INRAE=10.759;MAF_USDA=15.294
NC_035082.1	13065107	.	T	C	.	.	MAF_USDA=4.098
NC_035082.1	13065144	.	C	A	.	.	MAF_USDA=2.083
NC_035082.1	13065248	.	G	T	.	.	MAF_USDA=40.909
NC_035082.1	13066525	.	C	G	.	.	MAF_USDA=8.333
NC_035082.1	13066594	.	A	T	.	.	MAF_INRAE=15.789;MAF_USDA=4.167
NC_035082.1	13066779	.	A	C	.	.	MAF_USDA=1.639
NC_035082.1	13066878	.	G	T	.	.	MAF_USDA=4.918
NC_035082.1	13066929	.	G	A	.	.	MAF_USDA=5.738
NC_035082.1	13066930	.	C	A	.	.	MAF_INRAE=14.167;MAF_USDA=6.557
NC_035082.1	13066990	.	G	A	.	.	MAF_INRAE=14.167
NC_035082.1	13067088	.	C	T	.	.	MAF_USDA=5.738
NC_035082.1	13067117	.	C	T	.	.	MAF_INRAE=15.0;MAF_USDA=4.918
NC_035082.1	13067221	.	C	G	.	.	MAF_INRAE=11.392;MAF_USDA=34.706
NC_035082.1	13067318	.	A	T	.	.	MAF_INRAE=15.0;MAF_USDA=7.377
NC_035082.1	13067336	.	A	C	.	.	MAF_INRAE=21.053;MAF_USDA=15.882
NC_035082.1	13067414	.	T	G	.	.	MAF_USDA=1.639
NC_035082.1	13067516	.	C	T	.	.	MAF_INRAE=11.392;MAF_USDA=5.738
NC_035082.1	13067541	.	T	G	.	.	MAF_USDA=11.475
NC_035082.1	13067647	.	C	T	.	.	MAF_INRAE=15.0;MAF_USDA=7.377
NC_035082.1	13067675	.	C	T	.	.	MAF_USDA=1.639
NC_035082.1	13067695	.	A	C	.	.	MAF_USDA=5.738
NC_035082.1	13067738	.	T	A	.	.	MAF_USDA=1.639
NC_035082.1	13068243	.	G	T	.	.	MAF_INRAE=11.392;MAF_USDA=21.765
NC_035082.1	13068376	.	G	A	.	.	MAF_INRAE=15.0;MAF_USDA=6.557
NC_035082.1	13068475	.	A	C	.	.	MAF_INRAE=15.0;MAF_USDA=4.918
NC_035082.1	13068502	.	T	C	.	.	MAF_USDA=1.639
NC_035082.1	13068519	.	A	C	.	.	MAF_INRAE=28.481;MAF_USDA=40.588
NC_035082.1	13068538	.	C	T	.	.	MAF_INRAE=24.684;MAF_USDA=40.0
NC_035082.1	13068653	.	T	C	.	.	MAF_INRAE=13.291;MAF_USDA=20.492
NC_035082.1	13068663	.	T	A	.	.	MAF_INRAE=11.392;MAF_USDA=23.529
NC_035082.1	13068671	.	A	C	.	.	MAF_INRAE=9.494;MAF_USDA=8.824
NC_035082.1	13068704	.	G	T	.	.	MAF_USDA=3.529
NC_035082.1	13068793	.	T	C	.	.	MAF_INRAE=12.658;MAF_USDA=25.882
NC_035082.1	13068815	.	T	G	.	.	MAF_INRAE=12.658;MAF_USDA=18.852
NC_035082.1	13068871	.	G	T	.	.	MAF_USDA=1.667
NC_035082.1	13068941	.	A	G	.	.	MAF_INRAE=15.789
NC_035082.1	13068971	.	A	G	.	.	MAF_USDA=43.529
NC_035082.1	13069037	.	G	T	.	.	MAF_USDA=33.333
NC_035082.1	13069045	.	A	G	.	.	MAF_USDA=27.083
NC_035082.1	13069351	.	C	A	.	.	MAF_USDA=1.695
NC_035082.1	13069483	.	T	C	.	.	MAF_INRAE=16.456;MAF_USDA=8.434
NC_035082.1	13069722	.	T	C	.	.	MAF_INRAE=46.203;MAF_USDA=49.405
NC_035082.1	13069738	.	G	A	.	.	MAF_USDA=2.5
NC_035082.1	13069762	.	C	T	.	.	MAF_USDA=1.667
NC_035082.1	13069846	.	T	A	.	.	MAF_USDA=3.279
NC_035082.1	13069888	.	A	C	.	.	MAF_USDA=7.377
NC_035082.1	13069902	.	A	T	.	.	MAF_USDA=4.918
NC_035082.1	13070240	.	A	G	.	.	MAF_USDA=27.059
NC_035082.1	13070280	.	G	C	.	.	MAF_USDA=3.279
NC_035082.1	13070294	.	G	A	.	.	MAF_USDA=1.639
NC_035082.1	13070371	.	G	T	.	.	MAF_USDA=45.122
NC_035082.1	13070390	.	G	A	.	.	MAF_USDA=1.695
NC_035082.1	13070674	.	A	G	.	.	MAF_INRAE=14.167;MAF_USDA=6.557
NC_035082.1	13070757	.	G	A	.	.	MAF_INRAE=15.0;MAF_USDA=5.294
NC_035082.1	13070795	.	A	T	.	.	MAF_USDA=5.738
NC_035082.1	13070810	.	G	A	.	.	MAF_USDA=1.639
NC_035082.1	13070811	.	G	T	.	.	MAF_USDA=1.639
NC_035082.1	13070845	.	G	C	.	.	MAF_USDA=3.279
NC_035082.1	13070847	.	A	G	.	.	MAF_USDA=3.279
NC_035082.1	13070862	.	G	A	.	.	MAF_USDA=3.279
NC_035082.1	13071007	.	C	A	.	.	MAF_INRAE=12.658;MAF_USDA=40.588
NC_035082.1	13071061	.	T	A	.	.	MAF_INRAE=12.658;MAF_USDA=42.353
NC_035082.1	13071074	.	T	G	.	.	MAF_INRAE=15.0;MAF_USDA=10.656
NC_035082.1	13071131	.	A	C	.	.	MAF_USDA=4.918
NC_035082.1	13071165	.	G	A	.	.	MAF_USDA=33.529
NC_035082.1	13071191	.	G	T	.	.	MAF_USDA=12.353
NC_035082.1	13071246	.	T	A	.	.	MAF_USDA=5.738
NC_035082.1	13071289	.	C	A	.	.	MAF_USDA=3.279
NC_035082.1	13071306	.	G	A	.	.	MAF_USDA=1.639
NC_035082.1	13071321	.	T	G	.	.	MAF_INRAE=12.658;MAF_USDA=20.492
NC_035082.1	13071341	.	A	G	.	.	MAF_INRAE=12.658;MAF_USDA=24.706
NC_035082.1	13071373	.	T	A	.	.	MAF_USDA=29.167
NC_035082.1	13071375	.	C	A	.	.	MAF_INRAE=15.0;MAF_USDA=2.5
NC_035082.1	13071495	.	G	A	.	.	MAF_USDA=5.738
NC_035082.1	13071572	.	A	C	.	.	MAF_INRAE=10.526;MAF_USDA=10.417
NC_035082.1	13073050	.	C	T	.	.	MAF_USDA=1.639
NC_035082.1	13073225	.	A	C	.	.	MAF_USDA=5.738
NC_035082.1	13073331	.	T	C	.	.	MAF_INRAE=15.833;MAF_USDA=45.882
NC_035082.1	13073358	.	T	G	.	.	MAF_INRAE=13.291
NC_035082.1	13073460	.	T	C	.	.	MAF_INRAE=8.228;MAF_USDA=12.353
NC_035082.1	13073493	.	T	C	.	.	MAF_USDA=43.443
NC_035082.1	13073655	.	G	A	.	.	MAF_USDA=5.738
NC_035082.1	13073990	.	G	A	.	.	MAF_USDA=3.279
NC_035082.1	13074113	.	A	T	.	.	MAF_INRAE=12.025;MAF_USDA=38.235
NC_035082.1	13074250	.	T	C	.	.	MAF_USDA=5.738
NC_035082.1	13074348	.	A	C	.	.	MAF_USDA=4.918
NC_035082.1	13075475	.	C	G	.	.	MAF_USDA=4.918
NC_035082.1	13075524	.	G	A	.	.	MAF_USDA=7.377
NC_035082.1	13075552	.	C	A	.	.	MAF_USDA=4.918
NC_035082.1	13075686	.	A	C	.	.	MAF_USDA=13.115
NC_035082.1	13075949	.	T	C	.	.	MAF_INRAE=15.789
NC_035082.1	13076052	.	G	A	.	.	MAF_USDA=3.279
NC_035082.1	13076142	.	T	G	.	.	MAF_USDA=5.738
NC_035082.1	13076198	.	G	A	.	.	MAF_USDA=9.016
NC_035082.1	13076237	.	G	A	.	.	MAF_USDA=2.459
NC_035082.1	13076258	.	G	T	.	.	MAF_USDA=3.279
NC_035082.1	13076259	.	G	T	.	.	MAF_USDA=2.459
NC_035082.1	13076323	.	T	C	.	.	MAF_USDA=5.738
NC_035082.1	13076344	.	C	G	.	.	MAF_USDA=28.235
NC_035082.1	13076363	.	T	C	.	.	MAF_USDA=5.738
NC_035082.1	13076372	.	G	A	.	.	MAF_INRAE=15.789;MAF_USDA=32.941
NC_035082.1	13076554	.	C	T	.	.	MAF_INRAE=17.089;MAF_USDA=12.941
NC_035082.1	13076653	.	A	T	.	.	MAF_INRAE=10.526;MAF_USDA=1.639
NC_035082.1	13076836	.	G	A	.	.	MAF_USDA=2.459
NC_035082.1	13076849	.	A	T	.	.	MAF_USDA=2.459
NC_035082.1	13076963	.	C	T	.	.	MAF_INRAE=16.456;MAF_USDA=44.118
NC_035082.1	13076996	.	C	T	.	.	MAF_USDA=1.639
NC_035082.1	13077057	.	C	T	.	.	MAF_INRAE=16.667
NC_035082.1	13077118	.	A	C	.	.	MAF_USDA=6.557
NC_035082.1	13077121	.	C	T	.	.	MAF_INRAE=16.456;MAF_USDA=43.529
NC_035082.1	13077214	.	C	T	.	.	MAF_USDA=4.918
NC_035082.1	13077246	.	G	T	.	.	MAF_USDA=1.667
NC_035082.1	13077266	.	A	C	.	.	MAF_USDA=1.695
NC_035082.1	13077283	.	A	T	.	.	MAF_USDA=3.279
NC_035082.1	13077380	.	C	A	.	.	MAF_USDA=2.083
NC_035082.1	13077437	.	T	C	.	.	MAF_USDA=3.279
NC_035082.1	13077501	.	T	G	.	.	MAF_USDA=2.459
NC_035082.1	13077510	.	C	T	.	.	MAF_USDA=9.836
NC_035082.1	13077539	.	G	A	.	.	MAF_USDA=2.459
NC_035082.1	13077640	.	C	T	.	.	MAF_INRAE=15.789;MAF_USDA=24.118
NC_035082.1	13077655	.	G	A	.	.	MAF_USDA=2.459
NC_035082.1	13077696	.	C	A	.	.	MAF_USDA=1.639
NC_035082.1	13077704	.	G	T	.	.	MAF_USDA=44.118
NC_035082.1	13077855	.	A	T	.	.	MAF_INRAE=2.5
NC_035082.1	13077980	.	G	T	.	.	MAF_USDA=3.279
NC_035082.1	13078330	.	C	A	.	.	MAF_USDA=2.083
NC_035082.1	13078335	.	T	C	.	.	MAF_USDA=8.197
NC_035082.1	13078399	.	A	G	.	.	MAF_INRAE=15.833
NC_035082.1	13078454	.	G	A	.	.	MAF_USDA=5.738
NC_035082.1	13078509	.	G	C	.	.	MAF_USDA=3.279
NC_035082.1	13078658	.	A	G	.	.	MAF_USDA=45.294
NC_035082.1	13078659	.	G	A	.	.	MAF_USDA=45.294
NC_035082.1	13078660	.	G	T	.	.	MAF_USDA=44.706
NC_035082.1	13078673	.	T	C	.	.	MAF_USDA=37.647
NC_035082.1	13078676	.	C	A	.	.	MAF_USDA=6.557
NC_035082.1	13078685	.	C	T	.	.	MAF_INRAE=10.526;MAF_USDA=1.639
NC_035082.1	13078726	.	A	G	.	.	MAF_INRAE=16.456;MAF_USDA=44.706
NC_035082.1	13078767	.	G	T	.	.	MAF_INRAE=15.789;MAF_USDA=25.595
NC_035082.1	13078865	.	A	T	.	.	MAF_USDA=5.0
NC_035082.1	13078880	.	G	A	.	.	MAF_USDA=4.31
NC_035082.1	13078940	.	A	T	.	.	MAF_USDA=2.083
NC_035082.1	13078977	.	A	G	.	.	MAF_USDA=30.723
NC_035082.1	13079008	.	A	T	.	.	MAF_USDA=4.098
NC_035082.1	13079028	.	G	T	.	.	MAF_USDA=8.197
NC_035082.1	13079049	.	C	T	.	.	MAF_USDA=1.639
NC_035082.1	13079065	.	C	T	.	.	MAF_INRAE=15.0;MAF_USDA=3.279
NC_035082.1	13079267	.	G	T	.	.	MAF_INRAE=15.789;MAF_USDA=2.083
NC_035082.1	13080360	.	C	T	.	.	MAF_USDA=2.5
NC_035082.1	13080372	.	G	C	.	.	MAF_USDA=1.667
NC_035082.1	13080378	.	C	T	.	.	MAF_USDA=2.5
NC_035082.1	13080608	.	T	A	.	.	MAF_USDA=3.448
NC_035082.1	13080649	.	G	A	.	.	MAF_USDA=7.5
NC_035082.1	13080675	.	G	A	.	.	MAF_USDA=44.118
NC_035082.1	13080727	.	C	T	.	.	MAF_USDA=8.197
NC_035082.1	13080856	.	A	T	.	.	MAF_INRAE=15.789;MAF_USDA=8.333
NC_035082.1	13080993	.	C	T	.	.	MAF_INRAE=15.0;MAF_USDA=4.118
NC_035082.1	13081080	.	C	T	.	.	MAF_USDA=18.235
NC_035082.1	13081180	.	C	T	.	.	MAF_INRAE=15.0;MAF_USDA=2.459
NC_035082.1	13081191	.	G	A	.	.	MAF_INRAE=15.789;MAF_USDA=13.934
NC_035082.1	13081216	.	A	C	.	.	MAF_INRAE=15.789;MAF_USDA=6.471
NC_035082.1	13081309	.	C	A	.	.	MAF_INRAE=15.789;MAF_USDA=8.197
NC_035082.1	13081353	.	T	C	.	.	MAF_INRAE=16.456;MAF_USDA=44.706
NC_035082.1	13081421	.	C	T	.	.	MAF_USDA=1.639
NC_035082.1	13081425	.	G	A	.	.	MAF_USDA=3.279
NC_035082.1	13081442	.	G	C	.	.	MAF_USDA=2.459
NC_035082.1	13081475	.	C	A	.	.	MAF_USDA=3.279
NC_035082.1	13081478	.	T	G	.	.	MAF_USDA=3.279
NC_035082.1	13081512	.	G	A	.	.	MAF_INRAE=15.789
NC_035082.1	13081530	.	G	A	.	.	MAF_USDA=1.639
NC_035082.1	13081599	.	T	C	.	.	MAF_INRAE=15.789;MAF_USDA=13.934
NC_035082.1	13081776	.	C	G	.	.	MAF_INRAE=15.789;MAF_USDA=8.197
NC_035082.1	13081811	.	G	T	.	.	MAF_INRAE=15.789;MAF_USDA=8.197
NC_035082.1	13081816	.	T	C	.	.	MAF_INRAE=15.789;MAF_USDA=8.197
NC_035082.1	13081926	.	G	A	.	.	MAF_INRAE=15.789;MAF_USDA=16.393
NC_035082.1	13081934	.	C	A	.	.	MAF_USDA=2.459
NC_035082.1	13081962	.	A	T	.	.	MAF_INRAE=15.789;MAF_USDA=9.836
NC_035082.1	13082096	.	T	C	.	.	MAF_USDA=4.098
NC_035082.1	13082288	.	C	A	.	.	MAF_USDA=10.656
NC_035082.1	13082298	.	G	A	.	.	MAF_INRAE=14.167;MAF_USDA=9.016
NC_035082.1	13082381	.	A	C	.	.	MAF_USDA=15.574
NC_035082.1	13082385	.	C	A	.	.	MAF_USDA=1.639
NC_035082.1	13082681	.	C	A	.	.	MAF_INRAE=13.333;MAF_USDA=2.5
NC_035082.1	13082736	.	A	G	.	.	MAF_USDA=1.667
NC_035082.1	13082848	.	G	T	.	.	MAF_USDA=10.588
NC_035082.1	13082849	.	C	T	.	.	MAF_USDA=6.557
NC_035082.1	13082913	.	C	T	.	.	MAF_USDA=1.639
NC_035082.1	13082956	.	G	A	.	.	MAF_INRAE=14.167
NC_035082.1	13083031	.	C	G	.	.	MAF_INRAE=15.0
NC_035082.1	13083115	.	T	C	.	.	MAF_INRAE=15.789;MAF_USDA=19.672
NC_035082.1	13083134	.	G	A	.	.	MAF_INRAE=16.456;MAF_USDA=5.294
NC_035082.1	13083223	.	C	A	.	.	MAF_USDA=2.459
NC_035082.1	13083239	.	A	G	.	.	MAF_INRAE=15.789;MAF_USDA=16.393
NC_035082.1	13083293	.	C	T	.	.	MAF_INRAE=15.789;MAF_USDA=17.213
NC_035082.1	13083357	.	C	T	.	.	MAF_INRAE=8.228;MAF_USDA=12.353
NC_035082.1	13083403	.	A	T	.	.	MAF_INRAE=15.0;MAF_USDA=9.836
NC_035082.1	13083479	.	G	A	.	.	MAF_INRAE=9.494;MAF_USDA=7.738
NC_035082.1	13083550	.	G	T	.	.	MAF_USDA=4.098
NC_035082.1	13083552	.	A	C	.	.	MAF_INRAE=16.456;MAF_USDA=44.706
NC_035082.1	13083609	.	G	T	.	.	MAF_INRAE=15.0;MAF_USDA=19.672
NC_035082.1	13083762	.	A	G	.	.	MAF_INRAE=15.789;MAF_USDA=18.033
NC_035082.1	13083827	.	G	A	.	.	MAF_USDA=1.639
NC_035082.1	13083873	.	A	T	.	.	MAF_INRAE=15.789;MAF_USDA=4.918
NC_035082.1	13083940	.	G	T	.	.	MAF_INRAE=15.0;MAF_USDA=18.852
NC_035082.1	13083945	.	A	T	.	.	MAF_USDA=5.738
NC_035082.1	13083956	.	A	T	.	.	MAF_USDA=5.738
NC_035082.1	13083964	.	A	G	.	.	MAF_INRAE=15.789;MAF_USDA=16.393
NC_035082.1	13083971	.	G	A	.	.	MAF_USDA=3.279
NC_035082.1	13083989	.	G	T	.	.	MAF_USDA=4.918
NC_035082.1	13084035	.	A	T	.	.	MAF_USDA=3.279
NC_035082.1	13084045	.	G	T	.	.	MAF_INRAE=15.789;MAF_USDA=18.033
NC_035082.1	13084109	.	T	G	.	.	MAF_INRAE=15.789;MAF_USDA=18.852
NC_035082.1	13084120	.	T	C	.	.	MAF_INRAE=15.789;MAF_USDA=27.049
NC_035082.1	13084149	.	A	G	.	.	MAF_USDA=2.459
NC_035082.1	13084150	.	G	T	.	.	MAF_INRAE=15.789;MAF_USDA=7.647
NC_035082.1	13084151	.	G	T	.	.	MAF_USDA=7.647
NC_035082.1	13084219	.	A	T	.	.	MAF_USDA=1.639
NC_035082.1	13084335	.	G	A	.	.	MAF_USDA=3.279
NC_035082.1	13084336	.	C	G	.	.	MAF_INRAE=15.789;MAF_USDA=18.033
NC_035082.1	13084337	.	G	A	.	.	MAF_USDA=1.639
NC_035082.1	13084341	.	G	A	.	.	MAF_USDA=1.639
NC_035082.1	13084346	.	A	G	.	.	MAF_INRAE=15.789;MAF_USDA=23.77
NC_035082.1	13084367	.	C	T	.	.	MAF_USDA=1.176
NC_035082.1	13084484	.	A	G	.	.	MAF_USDA=7.377
NC_035082.1	13084524	.	T	C	.	.	MAF_USDA=4.098
NC_035082.1	13084607	.	G	T	.	.	MAF_INRAE=15.789
NC_035082.1	13086108	.	G	T	.	.	MAF_USDA=7.377
NC_035082.1	13086111	.	A	C	.	.	MAF_INRAE=10.526;MAF_USDA=11.176
NC_035082.1	13086127	.	G	A	.	.	MAF_INRAE=15.789;MAF_USDA=18.852
NC_035082.1	13086280	.	A	T	.	.	MAF_USDA=4.098
NC_035082.1	13086350	.	T	C	.	.	MAF_INRAE=14.167;MAF_USDA=15.574
NC_035082.1	13086489	.	G	C	.	.	MAF_USDA=7.059
NC_035082.1	13086873	.	A	G	.	.	MAF_INRAE=15.789;MAF_USDA=33.529
NC_035082.1	13087016	.	T	G	.	.	MAF_USDA=1.639
NC_035082.1	13087105	.	C	T	.	.	MAF_USDA=2.459
NC_035082.1	13095819	.	T	G	.	.	MAF_INRAE=15.789;MAF_USDA=15.574
NC_035082.1	13095881	.	A	T	.	.	MAF_INRAE=17.722;MAF_USDA=15.294
NC_035082.1	13095934	.	T	C	.	.	MAF_USDA=7.377
NC_035082.1	13096212	.	T	C	.	.	MAF_USDA=17.213
NC_035082.1	13096314	.	G	A	.	.	MAF_INRAE=9.494;MAF_USDA=7.647
NC_035082.1	13096543	.	T	C	.	.	MAF_INRAE=9.494;MAF_USDA=7.647
NC_035082.1	13096547	.	C	T	.	.	MAF_INRAE=27.848;MAF_USDA=6.471
NC_035082.1	13096560	.	T	G	.	.	MAF_INRAE=29.747;MAF_USDA=39.412
NC_035082.1	13096578	.	C	A	.	.	MAF_INRAE=9.494;MAF_USDA=7.647
NC_035082.1	13096634	.	T	A	.	.	MAF_USDA=16.393
NC_035082.1	13096680	.	T	G	.	.	MAF_USDA=1.639
NC_035082.1	13096691	.	G	A	.	.	MAF_INRAE=10.127;MAF_USDA=16.471
NC_035082.1	13098710	.	G	C	.	.	MAF_USDA=10.417
NC_035082.1	13098805	.	C	T	.	.	MAF_INRAE=4.167
NC_035082.1	13098811	.	C	T	.	.	MAF_INRAE=1.667
NC_035082.1	13098827	.	A	T	.	.	MAF_USDA=4.098
NC_035082.1	13098828	.	T	G	.	.	MAF_USDA=4.098
NC_035082.1	13098829	.	T	C	.	.	MAF_USDA=4.098
NC_035082.1	13099099	.	C	T	.	.	MAF_USDA=23.77
NC_035082.1	13099116	.	T	C	.	.	MAF_USDA=3.279
NC_035082.1	13099123	.	T	C	.	.	MAF_INRAE=15.0;MAF_USDA=6.557
NC_035082.1	13099190	.	T	C	.	.	MAF_USDA=1.639
NC_035082.1	13099202	.	G	T	.	.	MAF_USDA=1.639
NC_035082.1	13099672	.	A	C	.	.	MAF_USDA=3.279
NC_035082.1	13099673	.	T	A	.	.	MAF_USDA=3.279
NC_035082.1	13099860	.	C	A	.	.	MAF_INRAE=19.62;MAF_USDA=45.294
NC_035082.1	13100016	.	C	T	.	.	MAF_USDA=2.459
NC_035082.1	13100046	.	G	T	.	.	MAF_USDA=3.279
NC_035082.1	13100146	.	A	G	.	.	MAF_USDA=2.459
NC_035082.1	13100164	.	C	G	.	.	MAF_USDA=23.77
NC_035082.1	13100263	.	A	C	.	.	MAF_INRAE=10.526;MAF_USDA=11.475
NC_035082.1	13100469	.	C	T	.	.	MAF_USDA=23.77
NC_035082.1	13100484	.	C	T	.	.	MAF_USDA=2.459
NC_035082.1	13100573	.	G	T	.	.	MAF_USDA=6.557
NC_035082.1	13100876	.	T	A	.	.	MAF_INRAE=10.526;MAF_USDA=4.098
NC_035082.1	13100936	.	C	T	.	.	MAF_USDA=5.0
NC_035082.1	13100992	.	T	C	.	.	MAF_USDA=21.311
NC_035082.1	13100995	.	C	A	.	.	MAF_USDA=4.098
NC_035082.1	13101013	.	A	T	.	.	MAF_USDA=1.639
NC_035082.1	13101068	.	A	G	.	.	MAF_USDA=2.459
NC_035082.1	13101240	.	G	A	.	.	MAF_USDA=10.417
NC_035082.1	13101287	.	G	A	.	.	MAF_USDA=5.738
NC_035082.1	13101353	.	G	A	.	.	MAF_USDA=22.951
NC_035082.1	13106702	.	G	A	.	.	MAF_USDA=23.333
NC_035082.1	13106706	.	C	T	.	.	MAF_USDA=23.333
NC_035082.1	13106717	.	C	T	.	.	MAF_USDA=23.77
NC_035082.1	13106871	.	A	G	.	.	MAF_USDA=1.639
NC_035082.1	13106877	.	G	T	.	.	MAF_INRAE=50.0
NC_035082.1	13106890	.	G	A	.	.	MAF_INRAE=6.667;MAF_USDA=9.016
NC_035082.1	13106910	.	A	G	.	.	MAF_INRAE=50.0
NC_035082.1	13106912	.	A	T	.	.	MAF_USDA=6.557
NC_035082.1	13106914	.	G	C	.	.	MAF_INRAE=48.333
NC_035082.1	13106930	.	A	G	.	.	MAF_INRAE=49.167
NC_035082.1	13106935	.	A	C	.	.	MAF_INRAE=49.167
NC_035082.1	13106938	.	T	C	.	.	MAF_INRAE=49.167
NC_035082.1	13106940	.	C	T	.	.	MAF_INRAE=49.167
NC_035082.1	13106947	.	A	T	.	.	MAF_INRAE=48.333
NC_035082.1	13106949	.	A	C	.	.	MAF_INRAE=48.333
NC_035082.1	13106952	.	C	T	.	.	MAF_INRAE=48.333
NC_035082.1	13106975	.	C	T	.	.	MAF_USDA=1.639
NC_035082.1	13107038	.	G	A	.	.	MAF_INRAE=15.789;MAF_USDA=4.918
NC_035082.1	13107084	.	A	C	.	.	MAF_USDA=38.525
NC_035082.1	13107116	.	C	T	.	.	MAF_USDA=26.23
NC_035082.1	13107596	.	G	A	.	.	MAF_USDA=3.279
NC_035082.1	13107598	.	G	C	.	.	MAF_USDA=1.639
NC_035082.1	13107801	.	G	C	.	.	MAF_INRAE=14.167;MAF_USDA=2.459
NC_035082.1	13107858	.	C	A	.	.	MAF_USDA=1.639
NC_035082.1	13107977	.	C	T	.	.	MAF_INRAE=15.789;MAF_USDA=5.738
NC_035082.1	13108054	.	T	A	.	.	MAF_INRAE=16.456;MAF_USDA=18.333
NC_035082.1	13108197	.	C	T	.	.	MAF_USDA=4.098
NC_035082.1	13108203	.	C	T	.	.	MAF_USDA=7.059
NC_035082.1	13108245	.	G	A	.	.	MAF_USDA=5.738
NC_035082.1	13108261	.	G	C	.	.	MAF_USDA=34.426
NC_035082.1	13108263	.	A	T	.	.	MAF_USDA=5.738
NC_035082.1	13108278	.	C	T	.	.	MAF_INRAE=19.62;MAF_USDA=45.294
NC_035082.1	13108305	.	C	T	.	.	MAF_USDA=2.459
NC_035082.1	13108365	.	A	G	.	.	MAF_USDA=1.639
NC_035082.1	13108382	.	T	A	.	.	MAF_INRAE=31.579;MAF_USDA=38.525
NC_035082.1	13108491	.	G	A	.	.	MAF_USDA=10.417
NC_035082.1	13108495	.	G	A	.	.	MAF_USDA=10.417
NC_035082.1	13110077	.	C	T	.	.	MAF_USDA=2.459
NC_035082.1	13110093	.	T	C	.	.	MAF_USDA=6.557
NC_035082.1	13110106	.	C	A	.	.	MAF_USDA=6.471
NC_035082.1	13110117	.	C	A	.	.	MAF_USDA=5.294
NC_035082.1	13110143	.	G	A	.	.	MAF_INRAE=10.526;MAF_USDA=1.639
NC_035082.1	13110213	.	G	T	.	.	MAF_USDA=30.588
NC_035082.1	13110236	.	T	C	.	.	MAF_INRAE=15.0;MAF_USDA=2.459
NC_035082.1	13110262	.	A	G	.	.	MAF_USDA=30.0
NC_035082.1	13110371	.	A	G	.	.	MAF_USDA=9.836
NC_035082.1	13110373	.	C	A	.	.	MAF_USDA=7.059
NC_035082.1	13110396	.	G	C	.	.	MAF_INRAE=18.987;MAF_USDA=40.164
NC_035082.1	13110410	.	A	G	.	.	MAF_USDA=3.279
NC_035082.1	13110495	.	C	G	.	.	MAF_USDA=3.279
NC_035082.1	13110516	.	C	T	.	.	MAF_USDA=12.941
NC_035082.1	13110561	.	A	G	.	.	MAF_INRAE=29.114;MAF_USDA=10.417
NC_035082.1	13110574	.	C	T	.	.	MAF_USDA=3.279
NC_035082.1	13110578	.	G	A	.	.	MAF_USDA=1.639
NC_035082.1	13110796	.	G	C	.	.	MAF_USDA=3.279
NC_035082.1	13110808	.	G	A	.	.	MAF_USDA=4.918
NC_035082.1	13111014	.	G	T	.	.	MAF_INRAE=9.494;MAF_USDA=10.0
NC_035082.1	13111207	.	T	C	.	.	MAF_INRAE=15.789;MAF_USDA=18.852
NC_035082.1	13111415	.	T	G	.	.	MAF_INRAE=36.076;MAF_USDA=45.294
NC_035082.1	13111421	.	C	T	.	.	MAF_INRAE=36.076;MAF_USDA=45.294
NC_035082.1	13111463	.	G	A	.	.	MAF_USDA=3.529
NC_035082.1	13111551	.	C	A	.	.	MAF_INRAE=35.0;MAF_USDA=44.262
NC_035082.1	13111665	.	T	C	.	.	MAF_INRAE=35.443;MAF_USDA=46.471
NC_035082.1	13111845	.	C	T	.	.	MAF_USDA=3.279
NC_035082.1	13112018	.	C	T	.	.	MAF_INRAE=15.0;MAF_USDA=5.738
NC_035082.1	13112332	.	T	C	.	.	MAF_INRAE=22.152;MAF_USDA=25.882
NC_035082.1	13112424	.	A	C	.	.	MAF_INRAE=15.789;MAF_USDA=10.656
NC_035082.1	13112428	.	G	T	.	.	MAF_USDA=1.176
NC_035082.1	13112429	.	C	T	.	.	MAF_USDA=1.176
NC_035082.1	13112583	.	T	A	.	.	MAF_INRAE=10.526
NC_035082.1	13112585	.	C	T	.	.	MAF_INRAE=16.456;MAF_USDA=4.118
NC_035082.1	13112591	.	G	C	.	.	MAF_USDA=3.279
NC_035082.1	13112668	.	C	T	.	.	MAF_INRAE=9.494;MAF_USDA=9.412
NC_035082.1	13112674	.	A	C	.	.	MAF_USDA=5.738
NC_035082.1	13112676	.	T	A	.	.	MAF_USDA=5.738
NC_035082.1	13112693	.	G	T	.	.	MAF_USDA=4.918
NC_035082.1	13112752	.	T	C	.	.	MAF_USDA=3.279
NC_035082.1	13112845	.	A	G	.	.	MAF_USDA=1.639
NC_035082.1	13112981	.	A	G	.	.	MAF_USDA=6.707
NC_035082.1	13113023	.	T	G	.	.	MAF_INRAE=7.5;MAF_USDA=25.41
NC_035082.1	13113033	.	A	G	.	.	MAF_USDA=2.941
NC_035082.1	13113035	.	T	C	.	.	MAF_INRAE=7.5;MAF_USDA=38.525
NC_035082.1	13113042	.	G	A	.	.	MAF_INRAE=10.526;MAF_USDA=14.754
NC_035082.1	13113211	.	A	T	.	.	MAF_INRAE=29.747;MAF_USDA=32.738
NC_035082.1	13113342	.	G	A	.	.	MAF_USDA=12.295
NC_035082.1	13113363	.	A	T	.	.	MAF_USDA=3.529
NC_035082.1	13113408	.	T	G	.	.	MAF_INRAE=15.789;MAF_USDA=14.118
NC_035082.1	13113476	.	C	G	.	.	MAF_USDA=4.098
NC_035082.1	13113491	.	G	A	.	.	MAF_USDA=3.279
NC_035082.1	13114020	.	G	A	.	.	MAF_USDA=2.459
NC_035082.1	13114033	.	A	C	.	.	MAF_INRAE=29.114;MAF_USDA=49.412
NC_035082.1	13114257	.	A	T	.	.	MAF_USDA=8.333
NC_035082.1	13114314	.	G	T	.	.	MAF_INRAE=13.291;MAF_USDA=37.059
NC_035082.1	13114333	.	A	G	.	.	MAF_USDA=2.459
NC_035082.1	13114355	.	A	C	.	.	MAF_INRAE=29.114;MAF_USDA=34.706
NC_035082.1	13114501	.	T	C	.	.	MAF_INRAE=15.823;MAF_USDA=10.656
NC_035082.1	13114535	.	G	T	.	.	MAF_INRAE=25.316;MAF_USDA=31.176
NC_035082.1	13114585	.	T	G	.	.	MAF_INRAE=30.38;MAF_USDA=30.0
NC_035082.1	13114591	.	A	G	.	.	MAF_USDA=5.882
NC_035082.1	13114622	.	C	A	.	.	MAF_USDA=1.639
NC_035082.1	13114719	.	A	T	.	.	MAF_USDA=4.918
NC_035082.1	13114812	.	G	C	.	.	MAF_USDA=1.639
NC_035082.1	13114929	.	T	A	.	.	MAF_INRAE=29.747;MAF_USDA=32.353
NC_035082.1	13115180	.	T	A	.	.	MAF_USDA=2.459
NC_035082.1	13115218	.	T	A	.	.	MAF_USDA=2.083
NC_035082.1	13115229	.	G	A	.	.	MAF_INRAE=9.494;MAF_USDA=48.824
NC_035082.1	13115371	.	T	A	.	.	MAF_INRAE=6.667;MAF_USDA=8.824
NC_035082.1	13115396	.	T	A	.	.	MAF_USDA=3.333
NC_035082.1	13115835	.	G	A	.	.	MAF_INRAE=9.494;MAF_USDA=12.941
NC_035082.1	13116092	.	G	A	.	.	MAF_USDA=2.083
NC_035082.1	13116252	.	G	A	.	.	MAF_USDA=5.738
NC_035082.1	13116254	.	C	T	.	.	MAF_USDA=5.738
NC_035082.1	13116292	.	C	T	.	.	MAF_USDA=3.279
NC_035082.1	13116539	.	G	A	.	.	MAF_USDA=1.639
NC_035082.1	13116591	.	T	C	.	.	MAF_USDA=3.279
NC_035082.1	13116626	.	C	T	.	.	MAF_USDA=12.353
NC_035082.1	13116646	.	C	A	.	.	MAF_USDA=2.459
NC_035082.1	13116681	.	T	C	.	.	MAF_USDA=9.412
NC_035082.1	13116725	.	G	A	.	.	MAF_USDA=4.918
NC_035082.1	13116726	.	C	A	.	.	MAF_USDA=4.918
NC_035082.1	13116801	.	A	G	.	.	MAF_INRAE=29.114;MAF_USDA=13.934
NC_035082.1	13117055	.	A	C	.	.	MAF_USDA=2.459
NC_035082.1	13117117	.	T	A	.	.	MAF_INRAE=15.789
NC_035082.1	13117120	.	A	C	.	.	MAF_USDA=1.639
NC_035082.1	13117212	.	C	A	.	.	MAF_INRAE=25.949;MAF_USDA=25.882
NC_035082.1	13117257	.	A	C	.	.	MAF_USDA=1.639
NC_035082.1	13117299	.	T	A	.	.	MAF_INRAE=15.0;MAF_USDA=2.459
NC_035082.1	13117423	.	G	T	.	.	MAF_USDA=1.639
NC_035082.1	13117448	.	T	C	.	.	MAF_INRAE=12.658;MAF_USDA=42.353
NC_035082.1	13117742	.	G	A	.	.	MAF_INRAE=25.316;MAF_USDA=28.235
NC_035082.1	13117743	.	G	A	.	.	MAF_USDA=10.588
NC_035082.1	13117804	.	T	C	.	.	MAF_INRAE=15.789
NC_035082.1	13117808	.	T	G	.	.	MAF_USDA=5.738
NC_035082.1	13117859	.	G	C	.	.	MAF_USDA=3.279
NC_035082.1	13117877	.	A	G	.	.	MAF_USDA=6.557
NC_035082.1	13117888	.	T	A	.	.	MAF_USDA=1.639
NC_035082.1	13117897	.	C	T	.	.	MAF_USDA=1.639
NC_035082.1	13117923	.	A	G	.	.	MAF_USDA=1.639
NC_035082.1	13117925	.	T	A	.	.	MAF_USDA=2.459
NC_035082.1	13117934	.	C	T	.	.	MAF_USDA=1.639
NC_035082.1	13118014	.	C	A	.	.	MAF_USDA=9.836
NC_035082.1	13118032	.	T	C	.	.	MAF_USDA=22.951
NC_035082.1	13118088	.	T	G	.	.	MAF_INRAE=3.333
NC_035082.1	13118184	.	A	G	.	.	MAF_USDA=7.059
NC_035082.1	13118316	.	G	T	.	.	MAF_USDA=1.639
NC_035082.1	13118337	.	A	C	.	.	MAF_USDA=6.557
NC_035082.1	13118354	.	A	G	.	.	MAF_INRAE=15.833;MAF_USDA=2.459
NC_035082.1	13118432	.	G	A	.	.	MAF_INRAE=25.316;MAF_USDA=25.882
NC_035082.1	13118492	.	C	T	.	.	MAF_USDA=5.738
NC_035082.1	13118547	.	A	G	.	.	MAF_USDA=3.279
NC_035082.1	13118603	.	A	T	.	.	MAF_USDA=1.639
NC_035082.1	13118702	.	C	T	.	.	MAF_USDA=1.639
NC_035082.1	13118717	.	T	C	.	.	MAF_INRAE=14.167;MAF_USDA=18.033
NC_035082.1	13118850	.	T	C	.	.	MAF_USDA=1.639
NC_035082.1	13118943	.	A	G	.	.	MAF_USDA=4.918
NC_035082.1	13119108	.	C	A	.	.	MAF_USDA=12.295
NC_035082.1	13119122	.	A	T	.	.	MAF_INRAE=15.0;MAF_USDA=2.459
NC_035082.1	13119263	.	A	C	.	.	MAF_INRAE=8.228;MAF_USDA=1.639
NC_035082.1	13119269	.	A	G	.	.	MAF_USDA=7.377
NC_035082.1	13119310	.	C	T	.	.	MAF_INRAE=15.823;MAF_USDA=4.118
NC_035082.1	13119311	.	A	C	.	.	MAF_USDA=4.918
NC_035082.1	13119315	.	A	G	.	.	MAF_USDA=1.639
NC_035082.1	13119326	.	C	A	.	.	MAF_USDA=1.639
NC_035082.1	13119362	.	G	A	.	.	MAF_USDA=7.377
NC_035082.1	13119442	.	T	G	.	.	MAF_USDA=6.557
NC_035082.1	13119515	.	C	T	.	.	MAF_USDA=4.918
NC_035082.1	13119600	.	C	A	.	.	MAF_INRAE=10.526;MAF_USDA=1.639
NC_035082.1	13119611	.	G	C	.	.	MAF_USDA=11.475
NC_035082.1	13119673	.	C	G	.	.	MAF_INRAE=13.333;MAF_USDA=4.098
NC_035082.1	13119674	.	C	T	.	.	MAF_INRAE=13.333;MAF_USDA=4.098
NC_035082.1	13119681	.	C	A	.	.	MAF_USDA=1.639
NC_035082.1	13119713	.	G	A	.	.	MAF_INRAE=15.789
NC_035082.1	13119762	.	T	G	.	.	MAF_USDA=6.557
NC_035082.1	13119837	.	A	G	.	.	MAF_USDA=2.459
NC_035082.1	13119897	.	G	A	.	.	MAF_INRAE=15.0;MAF_USDA=4.098
NC_035082.1	13119935	.	C	T	.	.	MAF_USDA=7.647
NC_035082.1	13120009	.	C	A	.	.	MAF_INRAE=15.0;MAF_USDA=4.098
NC_035082.1	13120090	.	G	T	.	.	MAF_USDA=2.459
NC_035082.1	13120135	.	A	C	.	.	MAF_USDA=1.639
NC_035082.1	13120206	.	T	A	.	.	MAF_USDA=8.235
NC_035082.1	13120251	.	C	A	.	.	MAF_INRAE=25.316;MAF_USDA=25.882
NC_035082.1	13120306	.	A	C	.	.	MAF_USDA=7.647
NC_035082.1	13120307	.	T	C	.	.	MAF_USDA=2.083
NC_035082.1	13120387	.	G	C	.	.	MAF_USDA=1.639
NC_035082.1	13120401	.	A	G	.	.	MAF_INRAE=15.0;MAF_USDA=3.279
NC_035082.1	13120450	.	G	A	.	.	MAF_USDA=8.197
NC_035082.1	13120471	.	A	G	.	.	MAF_USDA=4.098
NC_035082.1	13120674	.	C	A	.	.	MAF_USDA=3.279
NC_035082.1	13120708	.	G	T	.	.	MAF_USDA=1.639
NC_035082.1	13120889	.	T	A	.	.	MAF_USDA=1.639
NC_035082.1	13121292	.	G	T	.	.	MAF_USDA=4.098
NC_035082.1	13121304	.	C	T	.	.	MAF_USDA=1.639
NC_035082.1	13121481	.	A	G	.	.	MAF_INRAE=47.368;MAF_USDA=22.941
NC_035082.1	13121550	.	T	C	.	.	MAF_INRAE=15.789;MAF_USDA=23.529
NC_035082.1	13121605	.	G	A	.	.	MAF_USDA=2.459
NC_035082.1	13122503	.	A	G	.	.	MAF_INRAE=14.557;MAF_USDA=10.588
NC_035082.1	13122597	.	C	T	.	.	MAF_USDA=7.647
NC_035082.1	13122623	.	G	A	.	.	MAF_INRAE=19.62;MAF_USDA=8.235
NC_035082.1	13122774	.	T	A	.	.	MAF_INRAE=9.494;MAF_USDA=11.475
NC_035082.1	13122912	.	G	T	.	.	MAF_INRAE=15.0
NC_035082.1	13122964	.	T	C	.	.	MAF_USDA=4.098
NC_035082.1	13122965	.	G	T	.	.	MAF_USDA=4.098
NC_035082.1	13123047	.	G	C	.	.	MAF_INRAE=32.278;MAF_USDA=50.0
NC_035082.1	13123160	.	G	C	.	.	MAF_INRAE=18.354;MAF_USDA=26.471
NC_035082.1	13123305	.	G	T	.	.	MAF_USDA=4.098
NC_035082.1	13123313	.	T	G	.	.	MAF_INRAE=6.667;MAF_USDA=11.475
NC_035082.1	13123337	.	T	C	.	.	MAF_INRAE=28.481;MAF_USDA=5.294
NC_035082.1	13123380	.	C	T	.	.	MAF_USDA=4.918
NC_035082.1	13123449	.	C	A	.	.	MAF_INRAE=15.0;MAF_USDA=15.294
NC_035082.1	13123525	.	G	A	.	.	MAF_USDA=4.918
NC_035082.1	13123549	.	A	G	.	.	MAF_USDA=13.529
NC_035082.1	13123854	.	A	T	.	.	MAF_INRAE=12.658;MAF_USDA=36.471
NC_035082.1	13123864	.	A	G	.	.	MAF_INRAE=11.392;MAF_USDA=2.941
NC_035082.1	13123870	.	C	T	.	.	MAF_USDA=5.738
NC_035082.1	13123872	.	T	G	.	.	MAF_USDA=3.279
NC_035082.1	13124024	.	G	T	.	.	MAF_USDA=4.918
NC_035082.1	13124037	.	C	G	.	.	MAF_USDA=4.918
NC_035082.1	13124038	.	G	A	.	.	MAF_USDA=1.639
NC_035082.1	13124057	.	C	A	.	.	MAF_INRAE=19.62;MAF_USDA=12.941
NC_035082.1	13124076	.	C	T	.	.	MAF_USDA=4.098
NC_035082.1	13124082	.	G	A	.	.	MAF_INRAE=6.667;MAF_USDA=2.459
NC_035082.1	13124104	.	G	T	.	.	MAF_USDA=4.098
NC_035082.1	13124109	.	G	T	.	.	MAF_USDA=4.098
NC_035082.1	13124164	.	G	T	.	.	MAF_USDA=4.918
NC_035082.1	13124173	.	T	G	.	.	MAF_USDA=1.639
NC_035082.1	13124203	.	G	T	.	.	MAF_INRAE=19.62;MAF_USDA=24.118
NC_035082.1	13124230	.	C	T	.	.	MAF_USDA=3.279
NC_035082.1	13124393	.	T	C	.	.	MAF_USDA=1.639
NC_035082.1	13124594	.	G	T	.	.	MAF_INRAE=18.354;MAF_USDA=25.882
NC_035082.1	13124613	.	T	C	.	.	MAF_USDA=5.738
NC_035082.1	13124688	.	T	A	.	.	MAF_USDA=5.738
NC_035082.1	13124779	.	C	T	.	.	MAF_USDA=1.639
NC_035082.1	13124835	.	G	A	.	.	MAF_INRAE=10.526;MAF_USDA=5.882
NC_035082.1	13125140	.	C	T	.	.	MAF_USDA=4.706
NC_035082.1	13125278	.	C	T	.	.	MAF_INRAE=20.886;MAF_USDA=20.0
NC_035082.1	13125446	.	G	T	.	.	MAF_USDA=1.667
NC_035082.1	13125533	.	G	T	.	.	MAF_USDA=5.0
NC_035082.1	13125564	.	A	C	.	.	MAF_USDA=8.235
NC_035082.1	13125597	.	G	A	.	.	MAF_INRAE=11.392;MAF_USDA=2.941
NC_035082.1	13125670	.	C	G	.	.	MAF_USDA=6.557
NC_035082.1	13125710	.	C	T	.	.	MAF_INRAE=28.481;MAF_USDA=8.235
NC_035082.1	13125822	.	G	T	.	.	MAF_INRAE=5.0
NC_035082.1	13127127	.	G	C	.	.	MAF_INRAE=4.167
NC_035082.1	13127245	.	G	T	.	.	MAF_USDA=4.918
NC_035082.1	13127554	.	A	G	.	.	MAF_USDA=5.738
NC_035082.1	13127568	.	C	T	.	.	MAF_USDA=5.738
NC_035082.1	13127620	.	T	C	.	.	MAF_INRAE=27.848;MAF_USDA=8.824
NC_035082.1	13127627	.	C	T	.	.	MAF_INRAE=24.051;MAF_USDA=24.118
NC_035082.1	13127630	.	C	T	.	.	MAF_USDA=4.918
NC_035082.1	13127653	.	C	T	.	.	MAF_INRAE=10.526;MAF_USDA=1.639
NC_035082.1	13127665	.	A	G	.	.	MAF_USDA=2.459
NC_035082.1	13127926	.	T	G	.	.	MAF_USDA=3.279
NC_035082.1	13128081	.	A	G	.	.	MAF_USDA=4.098
NC_035082.1	13128113	.	T	C	.	.	MAF_USDA=4.098
NC_035082.1	13128114	.	T	A	.	.	MAF_USDA=4.098
NC_035082.1	13128134	.	G	T	.	.	MAF_USDA=2.459
NC_035082.1	13128280	.	T	G	.	.	MAF_USDA=4.918
NC_035082.1	13128286	.	C	G	.	.	MAF_USDA=4.237
NC_035082.1	13128288	.	C	A	.	.	MAF_INRAE=25.316;MAF_USDA=24.699
NC_035082.1	13128385	.	A	T	.	.	MAF_INRAE=27.848;MAF_USDA=8.434
NC_035082.1	13128398	.	A	C	.	.	MAF_INRAE=27.848;MAF_USDA=8.434
NC_035082.1	13128424	.	G	C	.	.	MAF_INRAE=27.848;MAF_USDA=8.434
NC_035082.1	13128452	.	C	A	.	.	MAF_USDA=2.542
NC_035082.1	13128493	.	A	G	.	.	MAF_INRAE=15.0
NC_035082.1	13128497	.	A	C	.	.	MAF_INRAE=10.127;MAF_USDA=22.917
NC_035082.1	13128558	.	T	G	.	.	MAF_USDA=3.39
NC_035082.1	13128630	.	C	A	.	.	MAF_USDA=9.639
NC_035082.1	13128640	.	C	T	.	.	MAF_USDA=4.167
NC_035082.1	13128658	.	C	T	.	.	MAF_USDA=10.417
NC_035082.1	13128667	.	A	G	.	.	MAF_USDA=24.706
NC_035082.1	13128703	.	A	G	.	.	MAF_USDA=2.459
NC_035082.1	13128705	.	G	A	.	.	MAF_USDA=44.706
NC_035082.1	13128753	.	T	A	.	.	MAF_INRAE=10.526
NC_035082.1	13129122	.	T	A	.	.	MAF_USDA=25.0
NC_035082.1	13129163	.	T	A	.	.	MAF_USDA=46.471
NC_035082.1	13129193	.	C	T	.	.	MAF_USDA=8.824
NC_035082.1	13129197	.	A	T	.	.	MAF_USDA=8.824
NC_035082.1	13129378	.	C	T	.	.	MAF_USDA=7.377
NC_035082.1	13129411	.	T	C	.	.	MAF_USDA=5.738
NC_035082.1	13129493	.	G	A	.	.	MAF_INRAE=10.526
NC_035082.1	13129589	.	A	C	.	.	MAF_USDA=8.824
NC_035082.1	13129625	.	G	A	.	.	MAF_USDA=5.833
NC_035082.1	13129631	.	G	A	.	.	MAF_INRAE=15.0;MAF_USDA=2.459
NC_035082.1	13129640	.	C	G	.	.	MAF_INRAE=28.481;MAF_USDA=3.529
NC_035082.1	13129641	.	G	T	.	.	MAF_INRAE=34.167;MAF_USDA=3.529
NC_035082.1	13129662	.	C	T	.	.	MAF_USDA=1.639
NC_035082.1	13129669	.	C	T	.	.	MAF_USDA=5.738
NC_035082.1	13129698	.	A	T	.	.	MAF_USDA=1.639
NC_035082.1	13129705	.	C	T	.	.	MAF_USDA=1.639
NC_035082.1	13129706	.	G	A	.	.	MAF_INRAE=27.848;MAF_USDA=3.529
NC_035082.1	13129780	.	C	T	.	.	MAF_USDA=2.976
NC_035082.1	13129804	.	C	T	.	.	MAF_INRAE=9.494;MAF_USDA=7.647
NC_035082.1	13130014	.	G	A	.	.	MAF_USDA=4.118
NC_035082.1	13130199	.	C	T	.	.	MAF_INRAE=10.526;MAF_USDA=1.639
NC_035082.1	13130524	.	G	C	.	.	MAF_INRAE=13.291;MAF_USDA=44.118
NC_035082.1	13130542	.	G	A	.	.	MAF_USDA=1.639
NC_035082.1	13130630	.	G	A	.	.	MAF_USDA=9.016
NC_035082.1	13130666	.	A	C	.	.	MAF_USDA=10.656
NC_035082.1	13130689	.	A	C	.	.	MAF_USDA=1.639
NC_035082.1	13130751	.	T	G	.	.	MAF_USDA=4.918
NC_035082.1	13130765	.	G	T	.	.	MAF_USDA=8.824
NC_035082.1	13130813	.	G	A	.	.	MAF_USDA=4.918
NC_035082.1	13130898	.	A	G	.	.	MAF_USDA=2.459
NC_035082.1	13130927	.	G	T	.	.	MAF_USDA=1.639
NC_035082.1	13130953	.	G	C	.	.	MAF_USDA=5.738
NC_035082.1	13130959	.	T	C	.	.	MAF_USDA=4.098
NC_035082.1	13130960	.	A	G	.	.	MAF_INRAE=15.833;MAF_USDA=40.164
NC_035082.1	13130979	.	G	T	.	.	MAF_USDA=1.639
NC_035082.1	13131060	.	A	T	.	.	MAF_USDA=1.639
NC_035082.1	13131092	.	G	T	.	.	MAF_INRAE=15.19;MAF_USDA=40.244
NC_035082.1	13131100	.	T	G	.	.	MAF_USDA=2.586
NC_035082.1	13131268	.	T	G	.	.	MAF_INRAE=14.167;MAF_USDA=10.588
NC_035082.1	13131291	.	G	A	.	.	MAF_USDA=6.557
NC_035082.1	13131479	.	G	T	.	.	MAF_USDA=8.824
NC_035082.1	13131522	.	T	C	.	.	MAF_INRAE=9.494;MAF_USDA=7.647
NC_035082.1	13131585	.	G	A	.	.	MAF_INRAE=25.316;MAF_USDA=35.294
NC_035082.1	13131606	.	C	T	.	.	MAF_INRAE=25.316;MAF_USDA=29.412
NC_035082.1	13131678	.	C	G	.	.	MAF_USDA=1.639
NC_035082.1	13131847	.	C	A	.	.	MAF_USDA=1.639
NC_035082.1	13131849	.	G	A	.	.	MAF_INRAE=5.263;MAF_USDA=8.333
NC_035082.1	13131883	.	G	A	.	.	MAF_INRAE=8.861;MAF_USDA=13.529
NC_035082.1	13132032	.	T	A	.	.	MAF_USDA=2.459
NC_035082.1	13132043	.	T	G	.	.	MAF_USDA=1.639
NC_035082.1	13132045	.	C	A	.	.	MAF_USDA=4.918
NC_035082.1	13132058	.	C	A	.	.	MAF_USDA=4.918
NC_035082.1	13132074	.	T	G	.	.	MAF_INRAE=15.823;MAF_USDA=24.59
NC_035082.1	13132134	.	G	T	.	.	MAF_USDA=5.738
NC_035082.1	13132201	.	A	T	.	.	MAF_USDA=2.459
NC_035082.1	13132233	.	C	A	.	.	MAF_USDA=3.279
NC_035082.1	13132287	.	C	A	.	.	MAF_USDA=2.459
NC_035082.1	13132317	.	A	G	.	.	MAF_USDA=5.738
NC_035082.1	13132351	.	T	A	.	.	MAF_USDA=24.706
NC_035082.1	13132355	.	T	A	.	.	MAF_INRAE=15.0
NC_035082.1	13132413	.	T	C	.	.	MAF_USDA=18.235
NC_035082.1	13132615	.	G	T	.	.	MAF_INRAE=25.316;MAF_USDA=30.0
NC_035082.1	13132628	.	C	T	.	.	MAF_INRAE=15.0;MAF_USDA=15.574
NC_035082.1	13132681	.	G	A	.	.	MAF_INRAE=15.0;MAF_USDA=15.574
NC_035082.1	13132714	.	G	T	.	.	MAF_USDA=1.639
NC_035082.1	13132800	.	T	C	.	.	MAF_INRAE=15.0;MAF_USDA=22.951
NC_035082.1	13132810	.	C	A	.	.	MAF_USDA=10.656
NC_035082.1	13132827	.	C	T	.	.	MAF_INRAE=15.0;MAF_USDA=9.016
NC_035082.1	13132839	.	G	T	.	.	MAF_USDA=8.197
NC_035082.1	13132847	.	T	C	.	.	MAF_USDA=1.639
NC_035082.1	13132934	.	A	G	.	.	MAF_INRAE=15.823;MAF_USDA=42.353
NC_035082.1	13132989	.	A	G	.	.	MAF_USDA=2.459
NC_035082.1	13133050	.	G	T	.	.	MAF_USDA=12.295
NC_035082.1	13133056	.	C	T	.	.	MAF_USDA=44.706
NC_035082.1	13133074	.	C	A	.	.	MAF_USDA=3.279
NC_035082.1	13133101	.	G	A	.	.	MAF_USDA=4.098
NC_035082.1	13133181	.	G	A	.	.	MAF_USDA=12.353
NC_035082.1	13133224	.	C	A	.	.	MAF_USDA=2.083
NC_035082.1	13133274	.	T	C	.	.	MAF_USDA=1.639
NC_035082.1	13133291	.	G	A	.	.	MAF_USDA=4.918
NC_035082.1	13133364	.	C	T	.	.	MAF_INRAE=15.0;MAF_USDA=13.934
NC_035082.1	13133417	.	C	A	.	.	MAF_INRAE=10.526;MAF_USDA=2.459
NC_035082.1	13133460	.	G	T	.	.	MAF_INRAE=22.785;MAF_USDA=18.235
NC_035082.1	13133515	.	T	A	.	.	MAF_INRAE=22.152;MAF_USDA=18.824
NC_035082.1	13133523	.	T	A	.	.	MAF_USDA=4.098
NC_035082.1	13133581	.	A	G	.	.	MAF_INRAE=13.291;MAF_USDA=7.059
NC_035082.1	13133598	.	C	T	.	.	MAF_INRAE=13.291;MAF_USDA=7.059
NC_035082.1	13133695	.	C	T	.	.	MAF_USDA=3.279
NC_035082.1	13133790	.	A	G	.	.	MAF_INRAE=12.025
NC_035082.1	13133814	.	T	C	.	.	MAF_INRAE=27.848;MAF_USDA=44.643
NC_035082.1	13133826	.	G	C	.	.	MAF_USDA=12.295
NC_035082.1	13133876	.	C	T	.	.	MAF_INRAE=27.848;MAF_USDA=43.529
NC_035082.1	13133927	.	T	G	.	.	MAF_INRAE=12.025;MAF_USDA=27.647
NC_035082.1	13133965	.	G	C	.	.	MAF_USDA=3.279
NC_035082.1	13134077	.	G	T	.	.	MAF_USDA=1.639
NC_035082.1	13134091	.	C	T	.	.	MAF_USDA=1.639
NC_035082.1	13134104	.	C	A	.	.	MAF_USDA=2.083
NC_035082.1	13134124	.	A	C	.	.	MAF_USDA=6.471
NC_035082.1	13134156	.	T	A	.	.	MAF_INRAE=5.833;MAF_USDA=12.5
NC_035082.1	13134245	.	C	A	.	.	MAF_USDA=4.918
NC_035082.1	13134337	.	T	A	.	.	MAF_USDA=1.667
NC_035082.1	13134374	.	C	T	.	.	MAF_INRAE=15.823;MAF_USDA=10.0
NC_035082.1	13134408	.	A	G	.	.	MAF_INRAE=12.025;MAF_USDA=25.0
NC_035082.1	13134412	.	A	C	.	.	MAF_INRAE=5.833;MAF_USDA=28.824
NC_035082.1	13134420	.	G	A	.	.	MAF_USDA=3.279
NC_035082.1	13134463	.	C	T	.	.	MAF_USDA=1.639
NC_035082.1	13134471	.	T	A	.	.	MAF_INRAE=28.481;MAF_USDA=44.706
NC_035082.1	13134673	.	G	A	.	.	MAF_USDA=7.059
NC_035082.1	13134691	.	G	A	.	.	MAF_USDA=4.918
NC_035082.1	13134739	.	T	C	.	.	MAF_INRAE=15.19;MAF_USDA=8.824
NC_035082.1	13134740	.	C	T	.	.	MAF_INRAE=13.333;MAF_USDA=9.412
NC_035082.1	13134743	.	C	A	.	.	MAF_USDA=3.279
NC_035082.1	13134986	.	A	G	.	.	MAF_USDA=1.639
NC_035082.1	13135068	.	G	T	.	.	MAF_USDA=2.459
NC_035082.1	13135166	.	T	C	.	.	MAF_INRAE=12.025;MAF_USDA=19.412
NC_035082.1	13135230	.	C	T	.	.	MAF_USDA=1.639
NC_035082.1	13135357	.	G	A	.	.	MAF_USDA=2.459
NC_035082.1	13135420	.	T	C	.	.	MAF_USDA=5.738
NC_035082.1	13135509	.	C	T	.	.	MAF_INRAE=22.152;MAF_USDA=21.176
NC_035082.1	13135562	.	G	A	.	.	MAF_USDA=13.115
NC_035082.1	13135592	.	C	G	.	.	MAF_USDA=1.639
NC_035082.1	13135658	.	G	T	.	.	MAF_USDA=1.639
NC_035082.1	13135663	.	G	A	.	.	MAF_USDA=7.647
NC_035082.1	13135847	.	C	G	.	.	MAF_USDA=3.279
NC_035082.1	13135891	.	A	T	.	.	MAF_INRAE=6.667;MAF_USDA=2.459
NC_035082.1	13136067	.	G	A	.	.	MAF_USDA=3.279
NC_035082.1	13136162	.	C	G	.	.	MAF_INRAE=12.025;MAF_USDA=1.639
NC_035082.1	13136163	.	G	A	.	.	MAF_USDA=1.639
NC_035082.1	13136222	.	C	T	.	.	MAF_INRAE=15.823;MAF_USDA=12.353
NC_035082.1	13136366	.	T	C	.	.	MAF_USDA=2.459
NC_035082.1	13136417	.	A	C	.	.	MAF_USDA=1.639
NC_035082.1	13136490	.	T	A	.	.	MAF_INRAE=9.494;MAF_USDA=7.647
NC_035082.1	13136575	.	T	G	.	.	MAF_USDA=2.459
NC_035082.1	13136576	.	G	A	.	.	MAF_INRAE=27.848;MAF_USDA=43.529
NC_035082.1	13136685	.	G	A	.	.	MAF_USDA=4.098
NC_035082.1	13136767	.	C	A	.	.	MAF_INRAE=27.848;MAF_USDA=42.941
NC_035082.1	13136864	.	G	A	.	.	MAF_USDA=1.639
NC_035082.1	13136882	.	G	A	.	.	MAF_INRAE=15.0;MAF_USDA=2.459
NC_035082.1	13136932	.	A	T	.	.	MAF_USDA=3.279
NC_035082.1	13136965	.	T	C	.	.	MAF_USDA=2.459
NC_035082.1	13137043	.	G	C	.	.	MAF_INRAE=15.823;MAF_USDA=8.824
NC_035082.1	13137055	.	C	T	.	.	MAF_INRAE=22.152;MAF_USDA=15.882
NC_035082.1	13137097	.	G	A	.	.	MAF_USDA=8.824
NC_035082.1	13137159	.	C	T	.	.	MAF_USDA=1.639
NC_035082.1	13137168	.	G	A	.	.	MAF_INRAE=22.152;MAF_USDA=14.706
NC_035082.1	13137212	.	C	T	.	.	MAF_USDA=4.118
NC_035082.1	13137240	.	G	T	.	.	MAF_USDA=2.459
NC_035082.1	13137247	.	T	A	.	.	MAF_USDA=1.639
NC_035082.1	13137316	.	G	A	.	.	MAF_USDA=1.667
NC_035082.1	13137348	.	G	C	.	.	MAF_USDA=3.279
NC_035082.1	13137421	.	T	G	.	.	MAF_USDA=1.639
NC_035082.1	13137455	.	C	A	.	.	MAF_USDA=2.083
NC_035082.1	13137534	.	G	A	.	.	MAF_USDA=3.529
NC_035082.1	13137546	.	A	C	.	.	MAF_USDA=5.882
NC_035082.1	13137556	.	T	G	.	.	MAF_USDA=4.918
NC_035082.1	13137558	.	T	G	.	.	MAF_INRAE=10.526;MAF_USDA=18.033
NC_035082.1	13137585	.	C	T	.	.	MAF_USDA=4.098
NC_035082.1	13137605	.	G	A	.	.	MAF_USDA=1.765
NC_035082.1	13137645	.	C	T	.	.	MAF_INRAE=28.481;MAF_USDA=4.118
NC_035082.1	13137781	.	T	C	.	.	MAF_USDA=3.279
NC_035082.1	13137790	.	C	T	.	.	MAF_INRAE=48.101;MAF_USDA=22.353
NC_035082.1	13137918	.	G	A	.	.	MAF_INRAE=36.709;MAF_USDA=35.882
NC_035082.1	13137936	.	T	A	.	.	MAF_USDA=3.279
NC_035082.1	13138006	.	C	A	.	.	MAF_INRAE=44.304;MAF_USDA=42.353
NC_035082.1	13138125	.	C	A	.	.	MAF_INRAE=28.481;MAF_USDA=4.118
NC_035082.1	13138290	.	T	A	.	.	MAF_USDA=2.459
NC_035082.1	13138328	.	C	T	.	.	MAF_INRAE=13.291;MAF_USDA=16.667
NC_035082.1	13138332	.	C	T	.	.	MAF_USDA=6.557
NC_035082.1	13138461	.	A	T	.	.	MAF_INRAE=40.506;MAF_USDA=45.882
NC_035082.1	13138464	.	A	G	.	.	MAF_USDA=8.824
NC_035082.1	13138478	.	C	T	.	.	MAF_USDA=3.279
NC_035082.1	13138624	.	C	G	.	.	MAF_USDA=5.738
NC_035082.1	13138671	.	G	A	.	.	MAF_USDA=3.279
NC_035082.1	13138686	.	A	G	.	.	MAF_USDA=3.279
NC_035082.1	13138721	.	A	G	.	.	MAF_USDA=8.235
NC_035082.1	13138792	.	G	T	.	.	MAF_INRAE=27.848;MAF_USDA=10.417
NC_035082.1	13138831	.	C	G	.	.	MAF_USDA=6.557
NC_035082.1	13138849	.	C	A	.	.	MAF_USDA=2.459
NC_035082.1	13138855	.	T	A	.	.	MAF_USDA=7.059
NC_035082.1	13138857	.	C	A	.	.	MAF_USDA=5.738
NC_035082.1	13138877	.	A	C	.	.	MAF_INRAE=33.544;MAF_USDA=19.412
NC_035082.1	13138952	.	G	A	.	.	MAF_USDA=12.295
NC_035082.1	13139426	.	C	T	.	.	MAF_INRAE=13.924;MAF_USDA=12.941
NC_035082.1	13139431	.	G	C	.	.	MAF_INRAE=25.316;MAF_USDA=27.059
NC_035082.1	13139513	.	G	T	.	.	MAF_USDA=1.639
NC_035082.1	13139607	.	C	A	.	.	MAF_USDA=1.639
NC_035082.1	13139787	.	G	C	.	.	MAF_INRAE=41.139;MAF_USDA=40.0
NC_035082.1	13139912	.	C	A	.	.	MAF_USDA=8.333
NC_035082.1	13140082	.	C	T	.	.	MAF_USDA=5.738
NC_035082.1	13140213	.	T	A	.	.	MAF_INRAE=28.481;MAF_USDA=4.118
NC_035082.1	13140291	.	C	T	.	.	MAF_USDA=3.279
NC_035082.1	13140292	.	G	A	.	.	MAF_USDA=3.279
NC_035082.1	13140373	.	T	G	.	.	MAF_INRAE=9.494;MAF_USDA=7.647
NC_035082.1	13140513	.	C	T	.	.	MAF_USDA=3.279
NC_035082.1	13140580	.	C	T	.	.	MAF_INRAE=12.658;MAF_USDA=12.941
NC_035082.1	13140755	.	A	T	.	.	MAF_INRAE=50.0;MAF_USDA=38.235
NC_035082.1	13140832	.	T	A	.	.	MAF_INRAE=33.544;MAF_USDA=18.235
NC_035082.1	13141055	.	G	A	.	.	MAF_USDA=3.279
NC_035082.1	13141140	.	C	A	.	.	MAF_USDA=6.557
NC_035082.1	13141193	.	C	T	.	.	MAF_INRAE=21.053;MAF_USDA=17.647
NC_035082.1	13141196	.	T	A	.	.	MAF_USDA=17.647
NC_035082.1	13141225	.	G	A	.	.	MAF_USDA=13.934
NC_035082.1	13141396	.	A	C	.	.	MAF_USDA=3.279
NC_035082.1	13141506	.	G	T	.	.	MAF_INRAE=10.526;MAF_USDA=7.059
NC_035082.1	13141521	.	T	A	.	.	MAF_INRAE=33.544;MAF_USDA=25.0
NC_035082.1	13141615	.	A	G	.	.	MAF_USDA=18.852
NC_035082.1	13141629	.	G	C	.	.	MAF_INRAE=12.658;MAF_USDA=25.882
NC_035082.1	13141644	.	C	T	.	.	MAF_INRAE=25.949;MAF_USDA=30.588
NC_035082.1	13141906	.	C	T	.	.	MAF_INRAE=11.392;MAF_USDA=12.941
NC_035082.1	13142006	.	G	A	.	.	MAF_USDA=4.098
NC_035082.1	13142031	.	T	C	.	.	MAF_INRAE=33.544;MAF_USDA=24.706
NC_035082.1	13142116	.	G	T	.	.	MAF_USDA=1.176
NC_035082.1	13142140	.	C	T	.	.	MAF_INRAE=12.025;MAF_USDA=15.882
NC_035082.1	13142184	.	C	T	.	.	MAF_USDA=1.639
NC_035082.1	13142247	.	G	C	.	.	MAF_INRAE=12.025;MAF_USDA=12.941
NC_035082.1	13142297	.	C	T	.	.	MAF_INRAE=27.848;MAF_USDA=34.118
NC_035082.1	13142488	.	C	A	.	.	MAF_INRAE=12.025;MAF_USDA=23.529
NC_035082.1	13142501	.	G	T	.	.	MAF_INRAE=33.544;MAF_USDA=14.118
NC_035082.1	13142565	.	T	G	.	.	MAF_USDA=3.333
NC_035082.1	13142579	.	C	T	.	.	MAF_USDA=7.5
NC_035082.1	13142728	.	G	T	.	.	MAF_INRAE=10.526;MAF_USDA=1.639
NC_035082.1	13142762	.	G	A	.	.	MAF_USDA=2.459
NC_035082.1	13142792	.	A	T	.	.	MAF_USDA=8.197
NC_035082.1	13142798	.	A	C	.	.	MAF_USDA=7.377
NC_035082.1	13142834	.	A	G	.	.	MAF_USDA=1.639
NC_035082.1	13143022	.	A	G	.	.	MAF_USDA=1.639
NC_035082.1	13143073	.	G	A	.	.	MAF_INRAE=28.481;MAF_USDA=4.118
NC_035082.1	13143108	.	C	G	.	.	MAF_USDA=2.459
NC_035082.1	13143110	.	T	A	.	.	MAF_INRAE=26.582;MAF_USDA=40.588
NC_035082.1	13143130	.	T	C	.	.	MAF_INRAE=26.582;MAF_USDA=40.588
NC_035082.1	13143198	.	G	T	.	.	MAF_USDA=3.279
NC_035082.1	13143527	.	T	C	.	.	MAF_USDA=1.639
NC_035082.1	13143565	.	C	A	.	.	MAF_USDA=3.279
NC_035082.1	13143593	.	C	G	.	.	MAF_USDA=3.279
NC_035082.1	13143602	.	A	C	.	.	MAF_INRAE=9.494;MAF_USDA=7.647
NC_035082.1	13143603	.	T	A	.	.	MAF_USDA=1.639
NC_035082.1	13143626	.	G	A	.	.	MAF_USDA=1.639
NC_035082.1	13143682	.	G	A	.	.	MAF_USDA=3.279
NC_035082.1	13143711	.	G	A	.	.	MAF_USDA=5.738
NC_035082.1	13143728	.	G	A	.	.	MAF_USDA=3.279
NC_035082.1	13143743	.	G	T	.	.	MAF_INRAE=33.544;MAF_USDA=25.294
NC_035082.1	13143748	.	C	T	.	.	MAF_USDA=3.279
NC_035082.1	13143824	.	G	A	.	.	MAF_USDA=3.279
NC_035082.1	13144319	.	C	T	.	.	MAF_USDA=1.639
NC_035082.1	13144321	.	A	T	.	.	MAF_USDA=2.459
NC_035082.1	13144358	.	A	C	.	.	MAF_INRAE=26.582;MAF_USDA=40.588
NC_035082.1	13144543	.	A	C	.	.	MAF_INRAE=15.0;MAF_USDA=2.459
NC_035082.1	13144557	.	G	A	.	.	MAF_USDA=1.639
NC_035082.1	13144620	.	A	G	.	.	MAF_USDA=8.197
NC_035082.1	13144635	.	T	C	.	.	MAF_USDA=1.639
NC_035082.1	13144758	.	G	A	.	.	MAF_USDA=2.459
NC_035082.1	13144870	.	G	C	.	.	MAF_USDA=4.918
NC_035082.1	13145069	.	G	C	.	.	MAF_INRAE=24.684;MAF_USDA=28.235
NC_035082.1	13145081	.	G	C	.	.	MAF_USDA=2.459
NC_035082.1	13145226	.	A	T	.	.	MAF_USDA=3.279
NC_035082.1	13145298	.	A	G	.	.	MAF_INRAE=46.835;MAF_USDA=34.706
NC_035082.1	13145323	.	G	C	.	.	MAF_INRAE=29.114;MAF_USDA=4.118
NC_035082.1	13145437	.	A	G	.	.	MAF_USDA=4.098
NC_035082.1	13145552	.	T	A	.	.	MAF_USDA=1.639
NC_035082.1	13145555	.	G	C	.	.	MAF_INRAE=14.167;MAF_USDA=34.706
NC_035082.1	13145570	.	A	G	.	.	MAF_USDA=3.279
NC_035082.1	13145574	.	T	C	.	.	MAF_USDA=12.295
NC_035082.1	13145577	.	G	A	.	.	MAF_USDA=3.279
NC_035082.1	13145593	.	C	A	.	.	MAF_USDA=5.833
NC_035082.1	13145600	.	G	A	.	.	MAF_USDA=5.833
NC_035082.1	13145601	.	G	T	.	.	MAF_USDA=12.5
NC_035082.1	13145602	.	G	C	.	.	MAF_USDA=12.5
NC_035082.1	13145609	.	C	T	.	.	MAF_USDA=5.833
NC_035082.1	13145610	.	G	A	.	.	MAF_USDA=4.167
NC_035082.1	13145625	.	A	G	.	.	MAF_USDA=5.738
NC_035082.1	13145626	.	G	T	.	.	MAF_USDA=5.738
NC_035082.1	13145629	.	G	A	.	.	MAF_USDA=5.738
NC_035082.1	13145649	.	C	T	.	.	MAF_USDA=2.459
NC_035082.1	13145735	.	G	A	.	.	MAF_USDA=5.738
NC_035082.1	13145771	.	G	A	.	.	MAF_USDA=4.098
NC_035082.1	13145790	.	C	T	.	.	MAF_USDA=3.279
NC_035082.1	13145798	.	C	T	.	.	MAF_USDA=1.639
NC_035082.1	13145807	.	G	T	.	.	MAF_INRAE=14.167;MAF_USDA=3.279
NC_035082.1	13145810	.	G	T	.	.	MAF_USDA=1.639
NC_035082.1	13145841	.	C	T	.	.	MAF_USDA=3.279
NC_035082.1	13145865	.	C	T	.	.	MAF_USDA=2.459
NC_035082.1	13146008	.	C	T	.	.	MAF_USDA=3.279
NC_035082.1	13146071	.	C	T	.	.	MAF_USDA=3.279
NC_035082.1	13146079	.	C	T	.	.	MAF_USDA=4.098
NC_035082.1	13146239	.	T	G	.	.	MAF_INRAE=27.848;MAF_USDA=6.707
NC_035082.1	13146257	.	G	T	.	.	MAF_INRAE=33.544;MAF_USDA=21.341
NC_035082.1	13146301	.	C	A	.	.	MAF_INRAE=33.544
NC_035082.1	13146304	.	A	G	.	.	MAF_INRAE=45.57;MAF_USDA=50.0
NC_035082.1	13146388	.	C	T	.	.	MAF_USDA=3.279
NC_035082.1	13146410	.	G	C	.	.	MAF_INRAE=33.544;MAF_USDA=24.118
NC_035082.1	13146470	.	C	A	.	.	MAF_USDA=3.279
NC_035082.1	13146492	.	G	A	.	.	MAF_USDA=4.918
NC_035082.1	13146536	.	G	A	.	.	MAF_USDA=7.377
NC_035082.1	13146568	.	T	G	.	.	MAF_INRAE=34.177;MAF_USDA=31.548
NC_035082.1	13146579	.	G	A	.	.	MAF_INRAE=12.658;MAF_USDA=13.529
NC_035082.1	13146604	.	C	T	.	.	MAF_USDA=1.667
NC_035082.1	13146630	.	A	G	.	.	MAF_INRAE=15.0;MAF_USDA=3.333
NC_035082.1	13146642	.	A	C	.	.	MAF_USDA=1.667
NC_035082.1	13146670	.	G	T	.	.	MAF_INRAE=12.025;MAF_USDA=13.529
NC_035082.1	13146680	.	T	A	.	.	MAF_INRAE=13.291;MAF_USDA=13.529
NC_035082.1	13146702	.	G	C	.	.	MAF_INRAE=5.263;MAF_USDA=8.333
NC_035082.1	13146718	.	C	G	.	.	MAF_USDA=1.639
NC_035082.1	13146722	.	G	T	.	.	MAF_USDA=1.176
NC_035082.1	13146726	.	T	C	.	.	MAF_INRAE=15.0;MAF_USDA=3.279
NC_035082.1	13146731	.	C	T	.	.	MAF_USDA=3.279
NC_035082.1	13146765	.	C	T	.	.	MAF_INRAE=12.025;MAF_USDA=12.941
NC_035082.1	13146778	.	T	A	.	.	MAF_USDA=13.934
NC_035082.1	13146817	.	A	G	.	.	MAF_INRAE=40.506;MAF_USDA=24.706
NC_035082.1	13146824	.	A	G	.	.	MAF_USDA=1.639
NC_035082.1	13146898	.	C	A	.	.	MAF_USDA=4.098
NC_035082.1	13146981	.	A	C	.	.	MAF_INRAE=40.506;MAF_USDA=30.723
NC_035082.1	13146999	.	T	A	.	.	MAF_USDA=1.667
NC_035082.1	13147119	.	G	A	.	.	MAF_USDA=1.639
NC_035082.1	13147124	.	G	A	.	.	MAF_INRAE=13.291;MAF_USDA=7.059
NC_035082.1	13147176	.	C	T	.	.	MAF_USDA=4.918
NC_035082.1	13147220	.	T	C	.	.	MAF_USDA=7.377
NC_035082.1	13147233	.	G	A	.	.	MAF_USDA=10.0
NC_035082.1	13147269	.	T	C	.	.	MAF_USDA=1.639
NC_035082.1	13147289	.	C	T	.	.	MAF_INRAE=13.291;MAF_USDA=7.647
NC_035082.1	13147330	.	G	A	.	.	MAF_USDA=5.738
NC_035082.1	13147345	.	G	T	.	.	MAF_INRAE=40.506;MAF_USDA=28.824
NC_035082.1	13147507	.	C	A	.	.	MAF_INRAE=27.848;MAF_USDA=4.118
NC_035082.1	13147508	.	A	T	.	.	MAF_INRAE=9.494;MAF_USDA=7.647
NC_035082.1	13147535	.	C	T	.	.	MAF_INRAE=24.051;MAF_USDA=23.529
NC_035082.1	13147574	.	T	C	.	.	MAF_USDA=3.279
NC_035082.1	13147601	.	C	T	.	.	MAF_INRAE=13.291;MAF_USDA=22.941
NC_035082.1	13147648	.	G	A	.	.	MAF_USDA=4.098
NC_035082.1	13147658	.	G	A	.	.	MAF_USDA=5.738
NC_035082.1	13147683	.	C	G	.	.	MAF_INRAE=24.684;MAF_USDA=25.294
NC_035082.1	13147714	.	G	A	.	.	MAF_USDA=4.098
NC_035082.1	13147770	.	C	T	.	.	MAF_INRAE=10.526;MAF_USDA=11.176
NC_035082.1	13147829	.	T	C	.	.	MAF_INRAE=5.263;MAF_USDA=2.941
NC_035082.1	13147851	.	T	C	.	.	MAF_INRAE=25.949;MAF_USDA=29.167
NC_035082.1	13147913	.	T	A	.	.	MAF_USDA=3.279
NC_035082.1	13147971	.	G	A	.	.	MAF_INRAE=28.481;MAF_USDA=4.118
NC_035082.1	13147990	.	T	G	.	.	MAF_INRAE=12.025;MAF_USDA=16.471
NC_035082.1	13147991	.	A	T	.	.	MAF_INRAE=5.833;MAF_USDA=16.471
NC_035082.1	13148066	.	C	A	.	.	MAF_USDA=3.279
NC_035082.1	13148120	.	T	C	.	.	MAF_USDA=2.459
NC_035082.1	13148225	.	C	T	.	.	MAF_INRAE=23.418;MAF_USDA=26.471
NC_035082.1	13148238	.	G	A	.	.	MAF_USDA=10.656
NC_035082.1	13148260	.	A	G	.	.	MAF_INRAE=13.291;MAF_USDA=14.706
NC_035082.1	13148294	.	C	G	.	.	MAF_USDA=3.279
NC_035082.1	13148412	.	C	A	.	.	MAF_USDA=5.738
NC_035082.1	13148424	.	A	G	.	.	MAF_USDA=4.098
NC_035082.1	13148522	.	C	T	.	.	MAF_INRAE=12.025;MAF_USDA=15.476
NC_035082.1	13148523	.	C	T	.	.	MAF_USDA=2.5
NC_035082.1	13148583	.	G	A	.	.	MAF_USDA=11.475
NC_035082.1	13148882	.	C	G	.	.	MAF_USDA=9.167
NC_035082.1	13148947	.	C	A	.	.	MAF_INRAE=12.025;MAF_USDA=14.881
NC_035082.1	13149014	.	G	A	.	.	MAF_USDA=3.279
NC_035082.1	13149080	.	T	A	.	.	MAF_INRAE=11.392;MAF_USDA=12.941
NC_035082.1	13149125	.	G	A	.	.	MAF_INRAE=12.658;MAF_USDA=11.176
NC_035082.1	13149131	.	G	A	.	.	MAF_INRAE=11.392;MAF_USDA=15.294
NC_035082.1	13149202	.	G	A	.	.	MAF_USDA=5.738
NC_035082.1	13149220	.	A	T	.	.	MAF_INRAE=12.025;MAF_USDA=12.941
NC_035082.1	13149273	.	T	A	.	.	MAF_USDA=3.279
NC_035082.1	13149323	.	C	T	.	.	MAF_USDA=3.279
NC_035082.1	13149344	.	G	A	.	.	MAF_USDA=1.639
NC_035082.1	13149397	.	A	T	.	.	MAF_USDA=3.279
NC_035082.1	13149522	.	T	G	.	.	MAF_USDA=1.639
NC_035082.1	13149582	.	G	A	.	.	MAF_USDA=3.279
NC_035082.1	13149642	.	A	G	.	.	MAF_INRAE=29.747;MAF_USDA=5.882
NC_035082.1	13149658	.	A	C	.	.	MAF_INRAE=29.114;MAF_USDA=9.412
NC_035082.1	13149731	.	C	T	.	.	MAF_USDA=2.459
NC_035082.1	13149753	.	C	T	.	.	MAF_USDA=4.918
NC_035082.1	13149836	.	T	A	.	.	MAF_USDA=3.279
NC_035082.1	13149858	.	C	T	.	.	MAF_USDA=2.5
NC_035082.1	13149902	.	T	G	.	.	MAF_USDA=7.059
NC_035082.1	13150066	.	C	A	.	.	MAF_INRAE=15.789
NC_035082.1	13150076	.	G	C	.	.	MAF_USDA=3.279
NC_035082.1	13150145	.	G	A	.	.	MAF_USDA=1.639
NC_035082.1	13150187	.	A	C	.	.	MAF_USDA=4.098
NC_035082.1	13150195	.	G	T	.	.	MAF_USDA=3.279
NC_035082.1	13150372	.	T	G	.	.	MAF_INRAE=9.494;MAF_USDA=7.647
NC_035082.1	13150373	.	G	T	.	.	MAF_INRAE=22.5;MAF_USDA=40.588
NC_035082.1	13150375	.	T	G	.	.	MAF_USDA=1.639
NC_035082.1	13150376	.	G	T	.	.	MAF_INRAE=48.333;MAF_USDA=20.588
NC_035082.1	13150386	.	T	A	.	.	MAF_USDA=2.459
NC_035082.1	13150405	.	T	A	.	.	MAF_INRAE=14.557;MAF_USDA=21.765
NC_035082.1	13150602	.	C	G	.	.	MAF_USDA=3.279
NC_035082.1	13150725	.	G	C	.	.	MAF_USDA=2.459
NC_035082.1	13150778	.	C	T	.	.	MAF_USDA=2.459
NC_035082.1	13150813	.	G	T	.	.	MAF_USDA=8.824
NC_035082.1	13150815	.	G	A	.	.	MAF_USDA=12.5
NC_035082.1	13150861	.	G	A	.	.	MAF_USDA=2.459
NC_035082.1	13150886	.	C	T	.	.	MAF_USDA=11.475
NC_035082.1	13150894	.	T	A	.	.	MAF_INRAE=20.253;MAF_USDA=12.353
NC_035082.1	13150905	.	C	T	.	.	MAF_INRAE=12.658
NC_035082.1	13150935	.	G	A	.	.	MAF_USDA=12.5
NC_035082.1	13150971	.	G	T	.	.	MAF_USDA=2.459
NC_035082.1	13150984	.	G	T	.	.	MAF_INRAE=12.658;MAF_USDA=7.059
NC_035082.1	13151141	.	C	G	.	.	MAF_USDA=8.235
NC_035082.1	13151178	.	C	T	.	.	MAF_USDA=1.639
NC_035082.1	13151213	.	C	T	.	.	MAF_INRAE=10.526;MAF_USDA=4.918
NC_035082.1	13151230	.	C	T	.	.	MAF_INRAE=20.886;MAF_USDA=12.353
NC_035082.1	13151260	.	C	T	.	.	MAF_INRAE=10.526;MAF_USDA=5.738
NC_035082.1	13151446	.	C	T	.	.	MAF_INRAE=15.0;MAF_USDA=9.836
NC_035082.1	13151539	.	A	C	.	.	MAF_USDA=8.333
NC_035082.1	13151552	.	C	T	.	.	MAF_USDA=3.39
NC_035082.1	13151570	.	C	A	.	.	MAF_USDA=3.333
NC_035082.1	13151573	.	A	T	.	.	MAF_USDA=1.667
NC_035082.1	13151605	.	G	A	.	.	MAF_USDA=1.667
NC_035082.1	13151666	.	C	T	.	.	MAF_USDA=1.176
NC_035082.1	13151694	.	C	T	.	.	MAF_USDA=3.279
NC_035082.1	13151703	.	C	A	.	.	MAF_INRAE=20.886;MAF_USDA=12.941
NC_035082.1	13151711	.	C	T	.	.	MAF_INRAE=15.0;MAF_USDA=2.459
NC_035082.1	13151713	.	A	G	.	.	MAF_INRAE=20.886;MAF_USDA=12.353
NC_035082.1	13151715	.	G	A	.	.	MAF_INRAE=22.5;MAF_USDA=12.353
NC_035082.1	13151732	.	C	T	.	.	MAF_INRAE=20.886;MAF_USDA=12.353
NC_035082.1	13151760	.	T	A	.	.	MAF_INRAE=12.025;MAF_USDA=10.0
NC_035082.1	13151773	.	C	T	.	.	MAF_USDA=2.459
NC_035082.1	13151790	.	C	T	.	.	MAF_USDA=1.639
NC_035082.1	13151817	.	G	T	.	.	MAF_USDA=1.765
NC_035082.1	13151850	.	T	C	.	.	MAF_USDA=11.475
NC_035082.1	13151851	.	G	A	.	.	MAF_INRAE=5.833;MAF_USDA=10.0
NC_035082.1	13151906	.	C	T	.	.	MAF_USDA=4.098
NC_035082.1	13151912	.	G	T	.	.	MAF_INRAE=12.025;MAF_USDA=10.0
NC_035082.1	13151974	.	A	T	.	.	MAF_INRAE=22.785;MAF_USDA=17.059
NC_035082.1	13152019	.	C	A	.	.	MAF_INRAE=23.418;MAF_USDA=25.294
NC_035082.1	13152024	.	C	T	.	.	MAF_INRAE=23.418;MAF_USDA=17.059
NC_035082.1	13152034	.	G	A	.	.	MAF_INRAE=12.025;MAF_USDA=8.235
NC_035082.1	13152053	.	T	A	.	.	MAF_INRAE=27.848;MAF_USDA=6.471
NC_035082.1	13152100	.	A	G	.	.	MAF_USDA=3.279
NC_035082.1	13152103	.	T	A	.	.	MAF_USDA=14.754
NC_035082.1	13152110	.	G	C	.	.	MAF_INRAE=20.253;MAF_USDA=12.353
NC_035082.1	13152136	.	A	C	.	.	MAF_USDA=1.639
NC_035082.1	13152221	.	C	T	.	.	MAF_INRAE=23.418;MAF_USDA=17.059
NC_035082.1	13152283	.	C	A	.	.	MAF_USDA=1.639
NC_035082.1	13152345	.	A	T	.	.	MAF_INRAE=12.025;MAF_USDA=10.588
NC_035082.1	13152379	.	C	T	.	.	MAF_USDA=4.098
NC_035082.1	13152421	.	T	A	.	.	MAF_INRAE=30.38;MAF_USDA=27.059
NC_035082.1	13152546	.	G	A	.	.	MAF_USDA=4.237
NC_035082.1	13152574	.	G	T	.	.	MAF_USDA=8.621
NC_035082.1	13152584	.	A	G	.	.	MAF_USDA=10.345
NC_035082.1	13152607	.	G	A	.	.	MAF_USDA=12.069
NC_035082.1	13152651	.	G	A	.	.	MAF_USDA=1.266
NC_035082.1	13152665	.	C	T	.	.	MAF_USDA=2.083
NC_035082.1	13152707	.	C	T	.	.	MAF_INRAE=20.253;MAF_USDA=12.5
NC_035082.1	13152736	.	G	T	.	.	MAF_USDA=2.5
NC_035082.1	13152772	.	T	C	.	.	MAF_INRAE=27.5
NC_035082.1	13152944	.	C	T	.	.	MAF_INRAE=23.333
NC_035082.1	13153159	.	C	T	.	.	MAF_INRAE=23.333;MAF_USDA=25.0
NC_035082.1	13153220	.	G	A	.	.	MAF_INRAE=23.333;MAF_USDA=25.0
NC_035082.1	13153268	.	C	T	.	.	MAF_INRAE=5.833;MAF_USDA=12.5
NC_035082.1	13153275	.	C	T	.	.	MAF_USDA=12.5
NC_035082.1	13153468	.	C	T	.	.	MAF_USDA=4.918
NC_035082.1	13153499	.	T	C	.	.	MAF_INRAE=5.833;MAF_USDA=7.059
NC_035082.1	13153572	.	A	G	.	.	MAF_USDA=4.167
NC_035082.1	13153581	.	C	T	.	.	MAF_USDA=1.667
NC_035082.1	13153606	.	T	C	.	.	MAF_USDA=2.459
NC_035082.1	13153635	.	G	C	.	.	MAF_INRAE=15.0;MAF_USDA=7.377
NC_035082.1	13153649	.	C	G	.	.	MAF_INRAE=10.526;MAF_USDA=1.639
NC_035082.1	13153754	.	G	A	.	.	MAF_USDA=3.279
NC_035082.1	13153843	.	C	T	.	.	MAF_INRAE=32.911;MAF_USDA=17.262
NC_035082.1	13153865	.	G	A	.	.	MAF_INRAE=10.526;MAF_USDA=11.176
NC_035082.1	13153866	.	T	G	.	.	MAF_INRAE=32.911;MAF_USDA=17.059
NC_035082.1	13153937	.	A	G	.	.	MAF_INRAE=10.526;MAF_USDA=14.118
NC_035082.1	13153950	.	G	A	.	.	MAF_USDA=7.647
NC_035082.1	13153952	.	G	T	.	.	MAF_USDA=6.557
NC_035082.1	13153964	.	C	T	.	.	MAF_INRAE=22.785;MAF_USDA=40.588
NC_035082.1	13153967	.	G	T	.	.	MAF_INRAE=23.333;MAF_USDA=40.588
NC_035082.1	13154054	.	T	C	.	.	MAF_INRAE=14.167;MAF_USDA=6.557
NC_035082.1	13154080	.	C	A	.	.	MAF_USDA=7.647
NC_035082.1	13154098	.	C	G	.	.	MAF_INRAE=20.886;MAF_USDA=12.353
NC_035082.1	13154111	.	A	T	.	.	MAF_INRAE=20.886;MAF_USDA=33.529
NC_035082.1	13154207	.	G	A	.	.	MAF_USDA=19.672
NC_035082.1	13154218	.	T	C	.	.	MAF_USDA=1.639
NC_035082.1	13154322	.	C	T	.	.	MAF_USDA=3.279
NC_035082.1	13154323	.	T	C	.	.	MAF_USDA=4.167
NC_035082.1	13154352	.	C	T	.	.	MAF_USDA=2.459
NC_035082.1	13154393	.	A	G	.	.	MAF_INRAE=10.526;MAF_USDA=5.738
NC_035082.1	13154416	.	A	G	.	.	MAF_INRAE=27.848;MAF_USDA=49.412
NC_035082.1	13154494	.	T	C	.	.	MAF_USDA=4.918
NC_035082.1	13154510	.	C	T	.	.	MAF_INRAE=10.526;MAF_USDA=6.557
NC_035082.1	13154701	.	C	A	.	.	MAF_INRAE=10.526;MAF_USDA=11.475
NC_035082.1	13154827	.	C	A	.	.	MAF_INRAE=11.667
NC_035082.1	13159484	.	T	A	.	.	MAF_USDA=33.333
NC_035082.1	13159552	.	A	T	.	.	MAF_USDA=22.917
NC_035082.1	13159972	.	A	T	.	.	MAF_USDA=3.279
NC_035082.1	13160086	.	T	A	.	.	MAF_USDA=4.098
NC_035082.1	13160173	.	G	A	.	.	MAF_USDA=1.639
NC_035082.1	13160186	.	G	T	.	.	MAF_USDA=5.738
NC_035082.1	13160277	.	G	A	.	.	MAF_INRAE=24.684;MAF_USDA=8.235
NC_035082.1	13160320	.	T	A	.	.	MAF_INRAE=10.526;MAF_USDA=4.098
NC_035082.1	13160325	.	T	C	.	.	MAF_INRAE=20.253;MAF_USDA=12.941
NC_035082.1	13160352	.	T	C	.	.	MAF_USDA=4.098
NC_035082.1	13160416	.	T	G	.	.	MAF_INRAE=15.0;MAF_USDA=6.557
NC_035082.1	13160507	.	C	G	.	.	MAF_INRAE=20.253;MAF_USDA=12.353
NC_035082.1	13160529	.	G	T	.	.	MAF_INRAE=28.481;MAF_USDA=8.235
NC_035082.1	13160530	.	C	G	.	.	MAF_INRAE=34.167;MAF_USDA=8.235
NC_035082.1	13160550	.	A	G,T	.	.	MAF_INRAE=5.263
NC_035082.1	13160567	.	A	T	.	.	MAF_INRAE=20.886;MAF_USDA=13.529
NC_035082.1	13160569	.	C	A	.	.	MAF_USDA=1.639
NC_035082.1	13160645	.	A	C	.	.	MAF_USDA=4.098
NC_035082.1	13160654	.	C	T	.	.	MAF_USDA=3.279
NC_035082.1	13160852	.	C	G	.	.	MAF_USDA=5.738
NC_035082.1	13160901	.	G	A	.	.	MAF_INRAE=14.167;MAF_USDA=6.557
NC_035082.1	13160909	.	G	C	.	.	MAF_USDA=14.754
NC_035082.1	13160976	.	C	T	.	.	MAF_INRAE=45.57;MAF_USDA=18.824
NC_035082.1	13160988	.	C	A	.	.	MAF_USDA=2.083
NC_035082.1	13161019	.	G	A	.	.	MAF_INRAE=12.025;MAF_USDA=44.048
NC_035082.1	13161038	.	G	A	.	.	MAF_USDA=3.279
NC_035082.1	13161073	.	C	G	.	.	MAF_INRAE=20.886;MAF_USDA=16.471
NC_035082.1	13161114	.	C	G	.	.	MAF_USDA=3.279
NC_035082.1	13161124	.	G	A	.	.	MAF_USDA=4.918
NC_035082.1	13161142	.	T	C	.	.	MAF_USDA=1.639
NC_035082.1	13161148	.	C	G	.	.	MAF_INRAE=12.025;MAF_USDA=10.588
NC_035082.1	13161155	.	A	C	.	.	MAF_INRAE=20.886;MAF_USDA=12.941
NC_035082.1	13161178	.	C	T	.	.	MAF_USDA=4.098
NC_035082.1	13161203	.	G	C	.	.	MAF_USDA=4.098
NC_035082.1	13161207	.	G	T	.	.	MAF_USDA=1.639
NC_035082.1	13161219	.	A	T	.	.	MAF_USDA=4.918
NC_035082.1	13161234	.	G	T	.	.	MAF_USDA=25.294
NC_035082.1	13161243	.	A	T	.	.	MAF_INRAE=20.886;MAF_USDA=12.941
NC_035082.1	13161254	.	A	G	.	.	MAF_INRAE=32.911;MAF_USDA=26.471
NC_035082.1	13161332	.	T	A	.	.	MAF_USDA=4.098
NC_035082.1	13161503	.	G	A	.	.	MAF_USDA=4.098
NC_035082.1	13161509	.	A	T	.	.	MAF_INRAE=20.886;MAF_USDA=15.882
NC_035082.1	13161526	.	A	T	.	.	MAF_USDA=2.459
NC_035082.1	13161536	.	C	G	.	.	MAF_USDA=6.557
NC_035082.1	13161556	.	C	T	.	.	MAF_USDA=4.098
NC_035082.1	13161582	.	G	T	.	.	MAF_USDA=2.459
NC_035082.1	13161623	.	C	A	.	.	MAF_INRAE=12.025;MAF_USDA=43.529
NC_035082.1	13161734	.	T	G	.	.	MAF_USDA=10.656
NC_035082.1	13161756	.	C	T	.	.	MAF_USDA=4.098
NC_035082.1	13161774	.	G	T	.	.	MAF_USDA=2.083
NC_035082.1	13161791	.	C	A	.	.	MAF_USDA=1.639
NC_035082.1	13161832	.	A	G	.	.	MAF_USDA=1.639
NC_035082.1	13161889	.	C	G	.	.	MAF_USDA=2.083
NC_035082.1	13161901	.	T	A	.	.	MAF_INRAE=34.177;MAF_USDA=27.083
NC_035082.1	13161905	.	T	A	.	.	MAF_INRAE=47.5;MAF_USDA=27.083
NC_035082.1	13162138	.	C	A	.	.	MAF_USDA=25.0
NC_035082.1	13162140	.	A	T	.	.	MAF_INRAE=21.667
NC_035082.1	13162156	.	C	T	.	.	MAF_INRAE=21.667;MAF_USDA=25.0
NC_035082.1	13162172	.	C	A	.	.	MAF_USDA=1.639
NC_035082.1	13162189	.	G	A	.	.	MAF_INRAE=5.263
NC_035082.1	13162284	.	T	C	.	.	MAF_INRAE=43.038;MAF_USDA=18.824
NC_035082.1	13162292	.	C	A	.	.	MAF_INRAE=43.038;MAF_USDA=18.824
NC_035082.1	13162345	.	A	G	.	.	MAF_INRAE=20.886;MAF_USDA=15.294
NC_035082.1	13162354	.	C	T	.	.	MAF_INRAE=20.886;MAF_USDA=12.353
NC_035082.1	13162383	.	A	C	.	.	MAF_INRAE=9.494;MAF_USDA=49.412
NC_035082.1	13162388	.	C	A	.	.	MAF_USDA=3.279
NC_035082.1	13162564	.	G	A	.	.	MAF_USDA=4.918
NC_035082.1	13162571	.	A	G	.	.	MAF_INRAE=20.253;MAF_USDA=13.529
NC_035082.1	13162755	.	G	T	.	.	MAF_USDA=4.918
NC_035082.1	13162782	.	T	G	.	.	MAF_USDA=4.918
NC_035082.1	13162784	.	C	T	.	.	MAF_USDA=13.934
NC_035082.1	13162953	.	T	C	.	.	MAF_USDA=1.639
NC_035082.1	13162973	.	G	A	.	.	MAF_INRAE=28.481;MAF_USDA=5.294
NC_035082.1	13163027	.	G	T	.	.	MAF_INRAE=22.785;MAF_USDA=39.412
NC_035082.1	13163153	.	A	G	.	.	MAF_USDA=4.918
NC_035082.1	13163221	.	T	A	.	.	MAF_USDA=42.262
NC_035082.1	13163273	.	A	T	.	.	MAF_USDA=1.639
NC_035082.1	13163305	.	A	T	.	.	MAF_USDA=2.459
NC_035082.1	13163419	.	T	G	.	.	MAF_USDA=2.083
NC_035082.1	13163472	.	T	G	.	.	MAF_USDA=3.279
NC_035082.1	13163473	.	A	C	.	.	MAF_USDA=1.639
NC_035082.1	13163476	.	G	A	.	.	MAF_USDA=1.639
NC_035082.1	13163651	.	A	C	.	.	MAF_USDA=1.639
NC_035082.1	13163682	.	T	A	.	.	MAF_INRAE=15.0;MAF_USDA=4.098
NC_035082.1	13163692	.	A	C	.	.	MAF_INRAE=15.0;MAF_USDA=4.098
NC_035082.1	13163959	.	G	A	.	.	MAF_INRAE=43.038;MAF_USDA=18.033
NC_035082.1	13163970	.	A	C	.	.	MAF_USDA=10.656
NC_035082.1	13163985	.	A	G	.	.	MAF_INRAE=22.785;MAF_USDA=44.118
NC_035082.1	13163993	.	A	G	.	.	MAF_USDA=4.098
NC_035082.1	13164101	.	A	G	.	.	MAF_USDA=4.918
NC_035082.1	13164104	.	A	C	.	.	MAF_USDA=5.738
NC_035082.1	13164106	.	A	T	.	.	MAF_USDA=4.918
NC_035082.1	13164180	.	T	C	.	.	MAF_INRAE=15.0;MAF_USDA=2.459
NC_035082.1	13164240	.	C	T	.	.	MAF_USDA=3.279
NC_035082.1	13164422	.	A	T	.	.	MAF_USDA=1.639
NC_035082.1	13164437	.	C	T	.	.	MAF_INRAE=15.0;MAF_USDA=3.279
NC_035082.1	13164451	.	T	A	.	.	MAF_INRAE=20.886;MAF_USDA=25.0
NC_035082.1	13164612	.	A	T	.	.	MAF_USDA=3.279
NC_035082.1	13164680	.	C	T	.	.	MAF_INRAE=27.848;MAF_USDA=5.294
NC_035082.1	13164686	.	T	C	.	.	MAF_INRAE=44.304;MAF_USDA=22.941
NC_035082.1	13164711	.	A	C	.	.	MAF_USDA=3.279
NC_035082.1	13164735	.	C	T	.	.	MAF_USDA=4.098
NC_035082.1	13164757	.	T	G	.	.	MAF_USDA=4.918
NC_035082.1	13164760	.	A	C	.	.	MAF_USDA=4.098
NC_035082.1	13164852	.	C	T	.	.	MAF_INRAE=12.025;MAF_USDA=1.639
NC_035082.1	13164862	.	G	A	.	.	MAF_USDA=4.098
NC_035082.1	13164906	.	T	A	.	.	MAF_USDA=4.918
NC_035082.1	13164997	.	A	G	.	.	MAF_USDA=4.918
NC_035082.1	13165057	.	C	A	.	.	MAF_INRAE=13.333;MAF_USDA=16.667
NC_035082.1	13165140	.	A	G	.	.	MAF_USDA=11.176
NC_035082.1	13165192	.	C	T	.	.	MAF_USDA=3.279
NC_035082.1	13165281	.	T	G	.	.	MAF_INRAE=19.62;MAF_USDA=12.353
NC_035082.1	13165324	.	C	G	.	.	MAF_USDA=3.333
NC_035082.1	13165337	.	T	A	.	.	MAF_USDA=2.459
NC_035082.1	13165426	.	A	T	.	.	MAF_USDA=3.279
NC_035082.1	13165476	.	T	C	.	.	MAF_USDA=3.279
NC_035082.1	13165481	.	C	T	.	.	MAF_INRAE=10.526
NC_035082.1	13165551	.	G	A	.	.	MAF_USDA=4.098
NC_035082.1	13165598	.	C	T	.	.	MAF_USDA=4.918
NC_035082.1	13165619	.	A	T	.	.	MAF_USDA=3.279
NC_035082.1	13165656	.	G	T	.	.	MAF_USDA=22.917
NC_035082.1	13166131	.	G	A	.	.	MAF_INRAE=15.789;MAF_USDA=27.083
NC_035082.1	13166318	.	T	C	.	.	MAF_USDA=19.672
NC_035082.1	13166323	.	C	T	.	.	MAF_USDA=9.836
NC_035082.1	13166442	.	A	T	.	.	MAF_INRAE=1.667
NC_035082.1	13166448	.	C	T	.	.	MAF_INRAE=3.333
NC_035082.1	13166461	.	C	G	.	.	MAF_INRAE=3.333
NC_035082.1	13166470	.	G	A	.	.	MAF_INRAE=1.667
NC_035082.1	13166483	.	A	T	.	.	MAF_USDA=7.377
NC_035082.1	13166588	.	A	T	.	.	MAF_USDA=11.475
NC_035082.1	13166612	.	C	T	.	.	MAF_USDA=3.279
NC_035082.1	13166622	.	A	T	.	.	MAF_USDA=3.279
NC_035082.1	13166856	.	T	C	.	.	MAF_INRAE=21.519;MAF_USDA=32.353
NC_035082.1	13166902	.	G	A	.	.	MAF_USDA=5.738
NC_035082.1	13166978	.	G	A	.	.	MAF_USDA=14.118
NC_035082.1	13167283	.	C	T	.	.	MAF_INRAE=22.152;MAF_USDA=34.118
NC_035082.1	13167336	.	G	A	.	.	MAF_USDA=3.279
NC_035082.1	13167354	.	T	G	.	.	MAF_USDA=15.574
NC_035082.1	13167558	.	C	A	.	.	MAF_USDA=2.459
NC_035082.1	13167616	.	G	A	.	.	MAF_USDA=4.098
NC_035082.1	13167937	.	T	C	.	.	MAF_USDA=36.471
NC_035082.1	13167941	.	A	G	.	.	MAF_USDA=40.588
NC_035082.1	13168895	.	C	A	.	.	MAF_INRAE=15.789;MAF_USDA=16.471
NC_035082.1	13168903	.	G	C	.	.	MAF_USDA=38.824
NC_035082.1	13168974	.	G	C	.	.	MAF_USDA=25.0
NC_035082.1	13169047	.	A	T	.	.	MAF_INRAE=15.789;MAF_USDA=11.765
NC_035082.1	13169124	.	C	A	.	.	MAF_INRAE=20.253;MAF_USDA=17.857
NC_035082.1	13169300	.	A	G	.	.	MAF_USDA=1.639
NC_035082.1	13169347	.	G	A	.	.	MAF_INRAE=20.886;MAF_USDA=38.824
NC_035082.1	13169359	.	A	C	.	.	MAF_USDA=15.574
NC_035082.1	13169392	.	C	A	.	.	MAF_INRAE=9.494;MAF_USDA=25.294
NC_035082.1	13169403	.	A	C	.	.	MAF_USDA=3.279
NC_035082.1	13169690	.	G	A	.	.	MAF_INRAE=9.494;MAF_USDA=25.882
NC_035082.1	13169748	.	C	G	.	.	MAF_USDA=3.279
NC_035082.1	13169846	.	C	T	.	.	MAF_USDA=4.098
NC_035082.1	13169972	.	A	T	.	.	MAF_USDA=1.639
NC_035082.1	13169984	.	T	C	.	.	MAF_INRAE=22.5
NC_035082.1	13170025	.	C	T	.	.	MAF_USDA=29.167
NC_035082.1	13170031	.	C	T	.	.	MAF_USDA=30.588
NC_035082.1	13170037	.	A	C	.	.	MAF_USDA=31.765
NC_035082.1	13170041	.	A	C	.	.	MAF_USDA=31.765
NC_035082.1	13170043	.	A	T	.	.	MAF_USDA=29.412
NC_035082.1	13170059	.	C	T	.	.	MAF_USDA=27.083
NC_035082.1	13170072	.	TG	TC	.	.	MAF_USDA=25.0
NC_035082.1	13170073	.	G	C	.	.	MAF_INRAE=22.5
NC_035082.1	13170093	.	C	A	.	.	MAF_INRAE=19.167;MAF_USDA=7.647
NC_035082.1	13170124	.	C	A	.	.	MAF_INRAE=5.0
NC_035082.1	13170125	.	A	G	.	.	MAF_INRAE=5.0
NC_035082.1	13170130	.	G	A	.	.	MAF_INRAE=5.0
NC_035082.1	13170145	.	G	T	.	.	MAF_INRAE=6.667
NC_035082.1	13170154	.	G	T	.	.	MAF_INRAE=6.667
NC_035082.1	13170170	.	G	C	.	.	MAF_INRAE=6.667
NC_035082.1	13170176	.	T	A	.	.	MAF_INRAE=7.5
NC_035082.1	13170188	.	A	C	.	.	MAF_INRAE=7.5
NC_035082.1	13170197	.	G	T	.	.	MAF_INRAE=7.5
NC_035082.1	13170201	.	G	A	.	.	MAF_INRAE=7.5
NC_035082.1	13170394	.	T	A	.	.	MAF_INRAE=20.253;MAF_USDA=15.294
NC_035082.1	13171321	.	A	G	.	.	MAF_USDA=5.085
NC_035082.1	13171327	.	G	T	.	.	MAF_USDA=15.06
NC_035082.1	13171387	.	C	T	.	.	MAF_USDA=3.333
NC_035082.1	13171550	.	T	G	.	.	MAF_USDA=2.459
NC_035082.1	13171666	.	C	T	.	.	MAF_USDA=2.459
NC_035082.1	13171685	.	A	T	.	.	MAF_INRAE=14.167;MAF_USDA=4.098
NC_035082.1	13171732	.	G	A	.	.	MAF_INRAE=9.494;MAF_USDA=26.471
NC_035082.1	13171863	.	C	G	.	.	MAF_INRAE=15.0
NC_035082.1	13171993	.	C	T	.	.	MAF_USDA=2.459
NC_035082.1	13172021	.	G	A	.	.	MAF_USDA=1.639
NC_035082.1	13172056	.	G	A	.	.	MAF_USDA=2.459
NC_035082.1	13172201	.	C	A	.	.	MAF_USDA=2.459
NC_035082.1	13172218	.	G	T	.	.	MAF_INRAE=9.494;MAF_USDA=7.059
NC_035082.1	13172321	.	C	A	.	.	MAF_INRAE=20.886;MAF_USDA=12.353
NC_035082.1	13172338	.	C	A	.	.	MAF_USDA=4.098
NC_035082.1	13172339	.	A	T	.	.	MAF_USDA=4.098
NC_035082.1	13172370	.	G	T	.	.	MAF_INRAE=46.835;MAF_USDA=18.235
NC_035082.1	13172392	.	A	C	.	.	MAF_INRAE=20.886;MAF_USDA=14.706
NC_035082.1	13172456	.	C	A	.	.	MAF_USDA=14.754
NC_035082.1	13172588	.	G	C	.	.	MAF_USDA=1.639
NC_035082.1	13172631	.	C	G	.	.	MAF_USDA=45.833
NC_035082.1	13172632	.	T	C	.	.	MAF_USDA=5.738
NC_035082.1	13172633	.	G	A	.	.	MAF_USDA=5.738
NC_035082.1	13173088	.	C	T	.	.	MAF_USDA=25.0
NC_035082.1	13173092	.	G	T	.	.	MAF_USDA=25.0
NC_035082.1	13173148	.	A	T	.	.	MAF_USDA=1.639
NC_035082.1	13173241	.	A	C	.	.	MAF_USDA=14.706
NC_035082.1	13173250	.	C	T	.	.	MAF_USDA=2.459
NC_035082.1	13173351	.	C	T	.	.	MAF_USDA=3.279
NC_035082.1	13173497	.	A	T	.	.	MAF_USDA=1.765
NC_035082.1	13173707	.	A	G	.	.	MAF_USDA=1.639
NC_035082.1	13173725	.	T	G	.	.	MAF_INRAE=9.494;MAF_USDA=7.059
NC_035082.1	13173761	.	A	C	.	.	MAF_USDA=3.279
NC_035082.1	13173824	.	T	C	.	.	MAF_USDA=2.083
NC_035082.1	13173829	.	C	T	.	.	MAF_USDA=4.098
NC_035082.1	13174085	.	C	A	.	.	MAF_USDA=4.918
NC_035082.1	13174106	.	C	A	.	.	MAF_USDA=4.098
NC_035082.1	13174112	.	T	C	.	.	MAF_USDA=3.279
NC_035082.1	13174170	.	T	G	.	.	MAF_USDA=4.167
NC_035082.1	13174172	.	C	A	.	.	MAF_USDA=2.5
NC_035082.1	13174408	.	A	C	.	.	MAF_USDA=4.098
NC_035082.1	13174429	.	A	T	.	.	MAF_USDA=1.639
NC_035082.1	13174476	.	T	A	.	.	MAF_INRAE=24.684;MAF_USDA=8.235
NC_035082.1	13174536	.	T	G	.	.	MAF_INRAE=20.886;MAF_USDA=12.353
NC_035082.1	13174580	.	G	A	.	.	MAF_INRAE=24.684;MAF_USDA=8.235
NC_035082.1	13174638	.	A	G	.	.	MAF_USDA=1.639
NC_035082.1	13174733	.	A	G	.	.	MAF_USDA=1.639
NC_035082.1	13175088	.	G	A	.	.	MAF_INRAE=12.025;MAF_USDA=15.574
NC_035082.1	13175153	.	G	T	.	.	MAF_USDA=2.459
NC_035082.1	13175191	.	T	G	.	.	MAF_USDA=4.098
NC_035082.1	13175207	.	G	C	.	.	MAF_USDA=1.639
NC_035082.1	13175368	.	C	A	.	.	MAF_INRAE=10.127;MAF_USDA=4.118
NC_035082.1	13175416	.	G	T	.	.	MAF_USDA=1.639
NC_035082.1	13175447	.	C	T	.	.	MAF_INRAE=10.526;MAF_USDA=1.667
NC_035082.1	13175491	.	G	T	.	.	MAF_USDA=4.918
NC_035082.1	13175817	.	A	T	.	.	MAF_USDA=4.918
NC_035082.1	13175948	.	G	A	.	.	MAF_INRAE=9.494;MAF_USDA=7.059
NC_035082.1	13176022	.	C	T	.	.	MAF_USDA=3.279
NC_035082.1	13176331	.	G	A	.	.	MAF_INRAE=25.316;MAF_USDA=9.836
NC_035082.1	13176460	.	C	T	.	.	MAF_USDA=1.639
NC_035082.1	13176527	.	C	T	.	.	MAF_INRAE=20.253;MAF_USDA=12.941
NC_035082.1	13176618	.	G	T	.	.	MAF_INRAE=12.025
NC_035082.1	13176850	.	C	A	.	.	MAF_USDA=3.448
NC_035082.1	13176868	.	G	A	.	.	MAF_USDA=1.639
NC_035082.1	13177219	.	T	A	.	.	MAF_INRAE=9.494;MAF_USDA=7.647
NC_035082.1	13177356	.	C	T	.	.	MAF_INRAE=9.494;MAF_USDA=7.647
NC_035082.1	13177357	.	T	G	.	.	MAF_INRAE=25.316;MAF_USDA=9.836
NC_035082.1	13177421	.	A	C	.	.	MAF_USDA=4.098
NC_035082.1	13177461	.	G	A	.	.	MAF_INRAE=12.025;MAF_USDA=5.882
NC_035082.1	13177485	.	A	C	.	.	MAF_USDA=2.459
NC_035082.1	13177569	.	T	A	.	.	MAF_USDA=4.098
NC_035082.1	13177691	.	C	T	.	.	MAF_USDA=2.459
NC_035082.1	13177724	.	C	T	.	.	MAF_USDA=4.918
NC_035082.1	13177786	.	A	C	.	.	MAF_INRAE=9.494;MAF_USDA=22.917
NC_035082.1	13178204	.	G	A	.	.	MAF_USDA=1.639
NC_035082.1	13178273	.	C	A	.	.	MAF_USDA=3.279
NC_035082.1	13178377	.	C	A	.	.	MAF_INRAE=10.526;MAF_USDA=1.639
NC_035082.1	13178384	.	C	A	.	.	MAF_INRAE=21.519;MAF_USDA=25.0
NC_035082.1	13178441	.	C	T	.	.	MAF_USDA=10.656
NC_035082.1	13178587	.	G	A	.	.	MAF_INRAE=12.658;MAF_USDA=11.765
NC_035082.1	13178677	.	T	G	.	.	MAF_USDA=2.459
NC_035082.1	13178755	.	C	A	.	.	MAF_USDA=2.459
NC_035082.1	13178775	.	T	A	.	.	MAF_INRAE=15.0
NC_035082.1	13179014	.	A	T	.	.	MAF_INRAE=9.494;MAF_USDA=16.667
NC_035082.1	13179078	.	G	A	.	.	MAF_INRAE=2.632
NC_035082.1	13181105	.	G	A	.	.	MAF_USDA=13.115
NC_035082.1	13181197	.	A	T	.	.	MAF_INRAE=10.526;MAF_USDA=9.836
NC_035082.1	13181221	.	G	T	.	.	MAF_USDA=3.279
NC_035082.1	13181230	.	G	C	.	.	MAF_USDA=4.098
NC_035082.1	13181242	.	G	T	.	.	MAF_USDA=4.098
NC_035082.1	13181290	.	G	T	.	.	MAF_INRAE=25.949;MAF_USDA=9.016
NC_035082.1	13181332	.	G	T	.	.	MAF_USDA=1.639
NC_035082.1	13181401	.	C	G	.	.	MAF_USDA=12.353
NC_035082.1	13181534	.	T	A	.	.	MAF_USDA=4.118
NC_035082.1	13181535	.	G	C	.	.	MAF_USDA=4.918
NC_035082.1	13181747	.	C	A	.	.	MAF_USDA=2.083
NC_035082.1	13181872	.	C	A	.	.	MAF_INRAE=27.848;MAF_USDA=10.588
NC_035082.1	13181997	.	T	G	.	.	MAF_USDA=1.639
NC_035082.1	13182000	.	T	C	.	.	MAF_INRAE=27.215;MAF_USDA=10.656
NC_035082.1	13182060	.	G	A	.	.	MAF_INRAE=15.0;MAF_USDA=2.459
NC_035082.1	13182429	.	T	A	.	.	MAF_USDA=18.852
NC_035082.1	13182461	.	G	T	.	.	MAF_USDA=4.706
NC_035082.1	13182511	.	A	G	.	.	MAF_USDA=14.118
NC_035082.1	13182602	.	C	G	.	.	MAF_USDA=6.557
NC_035082.1	13182617	.	A	G	.	.	MAF_USDA=2.459
NC_035082.1	13182618	.	G	C	.	.	MAF_USDA=2.459
NC_035082.1	13182625	.	C	T	.	.	MAF_USDA=3.279
NC_035082.1	13182634	.	G	A	.	.	MAF_USDA=4.918
NC_035082.1	13182638	.	C	G	.	.	MAF_INRAE=21.519;MAF_USDA=14.118
NC_035082.1	13182645	.	A	T	.	.	MAF_USDA=4.098
NC_035082.1	13182662	.	A	C	.	.	MAF_USDA=3.279
NC_035082.1	13182664	.	T	G	.	.	MAF_USDA=3.279
NC_035082.1	13182669	.	C	T	.	.	MAF_USDA=3.279
NC_035082.1	13182678	.	A	G	.	.	MAF_USDA=3.279
NC_035082.1	13182682	.	T	C	.	.	MAF_USDA=3.279
NC_035082.1	13182685	.	A	G	.	.	MAF_USDA=22.951
NC_035082.1	13182689	.	T	A	.	.	MAF_USDA=3.279
NC_035082.1	13182703	.	G	A	.	.	MAF_USDA=18.033
NC_035082.1	13182708	.	T	G	.	.	MAF_USDA=18.333
NC_035082.1	13182711	.	A	T	.	.	MAF_USDA=17.5
NC_035082.1	13182715	.	T	G	.	.	MAF_USDA=21.667
NC_035082.1	13182726	.	A	T	.	.	MAF_USDA=19.167
NC_035082.1	13182729	.	G	A	.	.	MAF_INRAE=10.526;MAF_USDA=1.639
NC_035082.1	13182755	.	A	T	.	.	MAF_USDA=6.557
NC_035082.1	13182757	.	G	T	.	.	MAF_USDA=6.557
NC_035082.1	13182869	.	G	T	.	.	MAF_USDA=12.5
NC_035082.1	13182925	.	G	T	.	.	MAF_USDA=11.905
NC_035082.1	13183698	.	T	G	.	.	MAF_USDA=26.087
NC_035082.1	13184236	.	T	A	.	.	MAF_USDA=25.0
NC_035082.1	13184284	.	G	A	.	.	MAF_USDA=4.098
NC_035082.1	13184318	.	C	A	.	.	MAF_USDA=22.917
NC_035082.1	13184409	.	A	C	.	.	MAF_USDA=1.639
NC_035082.1	13184430	.	T	G	.	.	MAF_USDA=15.574
NC_035082.1	13184464	.	G	C	.	.	MAF_USDA=13.115
NC_035082.1	13184624	.	A	T	.	.	MAF_USDA=1.639
NC_035082.1	13184626	.	T	C	.	.	MAF_USDA=1.639
NC_035082.1	13184627	.	C	T	.	.	MAF_USDA=4.918
NC_035082.1	13184649	.	T	C	.	.	MAF_USDA=9.836
NC_035082.1	13184744	.	C	T	.	.	MAF_USDA=1.639
NC_035082.1	13184805	.	A	G	.	.	MAF_USDA=1.639
NC_035082.1	13184850	.	A	T	.	.	MAF_USDA=1.639
NC_035082.1	13184872	.	C	T	.	.	MAF_INRAE=10.526
NC_035082.1	13184896	.	G	A	.	.	MAF_USDA=1.667
NC_035082.1	13184906	.	A	C	.	.	MAF_USDA=4.098
NC_035082.1	13185033	.	T	G	.	.	MAF_INRAE=10.526;MAF_USDA=11.765
NC_035082.1	13185160	.	C	A	.	.	MAF_INRAE=15.0;MAF_USDA=7.377
NC_035082.1	13185165	.	A	G	.	.	MAF_INRAE=24.684;MAF_USDA=23.529
NC_035082.1	13185262	.	G	T	.	.	MAF_USDA=1.639
NC_035082.1	13185350	.	G	T	.	.	MAF_INRAE=40.506;MAF_USDA=35.417
NC_035082.1	13185412	.	C	T	.	.	MAF_INRAE=11.392;MAF_USDA=4.167
NC_035082.1	13185510	.	T	A	.	.	MAF_USDA=3.279
NC_035082.1	13185733	.	T	G	.	.	MAF_USDA=5.932
NC_035082.1	13185735	.	A	C	.	.	MAF_USDA=1.695
NC_035082.1	13185765	.	G	T	.	.	MAF_INRAE=14.167;MAF_USDA=2.542
NC_035082.1	13185828	.	G	A	.	.	MAF_USDA=4.31
NC_035082.1	13185924	.	G	A	.	.	MAF_INRAE=10.526;MAF_USDA=2.459
NC_035082.1	13185928	.	T	C	.	.	MAF_USDA=1.639
NC_035082.1	13186076	.	G	A	.	.	MAF_INRAE=14.167;MAF_USDA=6.557
NC_035082.1	13186087	.	A	T	.	.	MAF_USDA=4.918
NC_035082.1	13186124	.	A	T	.	.	MAF_INRAE=12.025;MAF_USDA=11.765
NC_035082.1	13186154	.	G	A	.	.	MAF_INRAE=15.0;MAF_USDA=6.557
NC_035082.1	13186563	.	T	G	.	.	MAF_INRAE=12.025;MAF_USDA=8.824
NC_035082.1	13186709	.	C	T	.	.	MAF_USDA=1.639
NC_035082.1	13186758	.	G	A	.	.	MAF_USDA=1.639
NC_035082.1	13186854	.	G	T	.	.	MAF_INRAE=15.833;MAF_USDA=5.738
NC_035082.1	13186992	.	G	A	.	.	MAF_INRAE=15.0;MAF_USDA=5.738
NC_035082.1	13187045	.	G	C	.	.	MAF_INRAE=7.5
NC_035082.1	13187068	.	A	T	.	.	MAF_INRAE=1.667
NC_035082.1	13187070	.	C	T	.	.	MAF_INRAE=1.667
NC_035082.1	13187097	.	G	A	.	.	MAF_INRAE=21.519
NC_035082.1	13187107	.	G	A	.	.	MAF_USDA=2.459
NC_035082.1	13187190	.	T	G	.	.	MAF_INRAE=9.494;MAF_USDA=7.143
NC_035082.1	13187210	.	G	T	.	.	MAF_USDA=30.588
NC_035082.1	13187419	.	T	C	.	.	MAF_USDA=3.448
NC_035082.1	13187645	.	T	G	.	.	MAF_USDA=2.459
NC_035082.1	13187646	.	C	T	.	.	MAF_USDA=2.459
NC_035082.1	13187839	.	C	A	.	.	MAF_USDA=4.918
NC_035082.1	13187858	.	A	C	.	.	MAF_USDA=2.459
NC_035082.1	13188059	.	G	T	.	.	MAF_INRAE=28.481;MAF_USDA=12.941
NC_035082.1	13188068	.	C	T	.	.	MAF_INRAE=12.025;MAF_USDA=2.459
NC_035082.1	13188070	.	C	A	.	.	MAF_INRAE=15.823;MAF_USDA=23.529
NC_035082.1	13188130	.	C	T	.	.	MAF_USDA=1.639
NC_035082.1	13188131	.	T	A	.	.	MAF_USDA=1.639
NC_035082.1	13188174	.	T	C	.	.	MAF_INRAE=28.481;MAF_USDA=12.941
NC_035082.1	13188280	.	C	A	.	.	MAF_INRAE=36.709;MAF_USDA=10.0
NC_035082.1	13188305	.	A	T	.	.	MAF_USDA=1.639
NC_035082.1	13188326	.	C	T	.	.	MAF_USDA=1.639
NC_035082.1	13188355	.	C	T	.	.	MAF_USDA=1.639
NC_035082.1	13188369	.	T	G	.	.	MAF_USDA=1.639
NC_035082.1	13188417	.	C	T	.	.	MAF_USDA=4.918
NC_035082.1	13188419	.	A	C	.	.	MAF_INRAE=21.053;MAF_USDA=11.176
NC_035082.1	13188441	.	T	G	.	.	MAF_USDA=1.639
NC_035082.1	13188442	.	G	T	.	.	MAF_USDA=1.639
NC_035082.1	13188481	.	A	C	.	.	MAF_USDA=12.5
NC_035082.1	13188501	.	C	A	.	.	MAF_USDA=30.0
NC_035082.1	13188514	.	C	A	.	.	MAF_INRAE=15.0;MAF_USDA=2.459
NC_035082.1	13188546	.	G	A	.	.	MAF_USDA=4.098
NC_035082.1	13188708	.	T	G	.	.	MAF_USDA=12.5
NC_035082.1	13188783	.	G	C	.	.	MAF_USDA=2.459
NC_035082.1	13188878	.	C	A	.	.	MAF_INRAE=21.053;MAF_USDA=11.176
NC_035082.1	13188934	.	A	C	.	.	MAF_USDA=1.639
NC_035082.1	13188985	.	T	A	.	.	MAF_USDA=3.529
NC_035082.1	13189056	.	T	A	.	.	MAF_USDA=2.459
NC_035082.1	13189145	.	G	T	.	.	MAF_USDA=2.083
NC_035082.1	13189146	.	C	T	.	.	MAF_INRAE=23.418;MAF_USDA=8.235
NC_035082.1	13189175	.	G	C	.	.	MAF_USDA=3.279
NC_035082.1	13189234	.	C	T	.	.	MAF_USDA=4.098
NC_035082.1	13189291	.	C	A	.	.	MAF_INRAE=15.0;MAF_USDA=2.459
NC_035082.1	13189419	.	C	A	.	.	MAF_INRAE=15.0;MAF_USDA=2.459
NC_035082.1	13189449	.	G	A	.	.	MAF_USDA=1.639
NC_035082.1	13189466	.	G	T	.	.	MAF_INRAE=15.0;MAF_USDA=2.459
NC_035082.1	13189472	.	T	C	.	.	MAF_INRAE=10.526;MAF_USDA=8.824
NC_035082.1	13189507	.	G	T	.	.	MAF_USDA=1.639
NC_035082.1	13189579	.	C	G	.	.	MAF_USDA=1.639
NC_035082.1	13189607	.	G	A	.	.	MAF_USDA=1.639
NC_035082.1	13189615	.	C	G	.	.	MAF_INRAE=37.342;MAF_USDA=10.0
NC_035082.1	13189770	.	C	T	.	.	MAF_INRAE=14.167;MAF_USDA=2.459
NC_035082.1	13189782	.	C	A	.	.	MAF_INRAE=25.316;MAF_USDA=8.235
NC_035082.1	13189965	.	C	A	.	.	MAF_USDA=2.459
NC_035082.1	13190032	.	T	A	.	.	MAF_USDA=1.639
NC_035082.1	13190035	.	T	G	.	.	MAF_USDA=3.529
NC_035082.1	13190189	.	T	G	.	.	MAF_INRAE=46.203;MAF_USDA=21.176
NC_035082.1	13190190	.	A	T	.	.	MAF_INRAE=10.526;MAF_USDA=21.176
NC_035082.1	13190234	.	C	T	.	.	MAF_USDA=4.918
NC_035082.1	13190293	.	A	C	.	.	MAF_INRAE=45.57;MAF_USDA=20.0
NC_035082.1	13190321	.	T	C	.	.	MAF_INRAE=35.443;MAF_USDA=22.353
NC_035082.1	13190391	.	C	T	.	.	MAF_USDA=7.377
NC_035082.1	13190444	.	G	C	.	.	MAF_INRAE=6.329;MAF_USDA=18.75
NC_035082.1	13190446	.	C	T	.	.	MAF_INRAE=43.333;MAF_USDA=41.176
NC_035082.1	13190468	.	G	T	.	.	MAF_INRAE=9.167;MAF_USDA=1.639
NC_035082.1	13190487	.	C	T	.	.	MAF_INRAE=39.873;MAF_USDA=44.118
NC_035082.1	13190523	.	T	G	.	.	MAF_USDA=26.087
NC_035082.1	13190542	.	A	C	.	.	MAF_INRAE=46.835;MAF_USDA=25.882
NC_035082.1	13190545	.	C	T	.	.	MAF_USDA=1.639
NC_035082.1	13190548	.	C	A	.	.	MAF_INRAE=31.013;MAF_USDA=4.706
NC_035082.1	13190555	.	T	C	.	.	MAF_INRAE=46.835;MAF_USDA=25.294
NC_035082.1	13190561	.	G	A	.	.	MAF_INRAE=40.506;MAF_USDA=5.294
NC_035082.1	13190602	.	G	A	.	.	MAF_INRAE=15.0;MAF_USDA=3.279
NC_035082.1	13190644	.	A	G	.	.	MAF_INRAE=10.526;MAF_USDA=5.882
NC_035082.1	13190656	.	A	G	.	.	MAF_INRAE=12.025;MAF_USDA=1.639
NC_035082.1	13190688	.	T	G	.	.	MAF_INRAE=10.526;MAF_USDA=8.824
NC_035082.1	13190802	.	T	C	.	.	MAF_INRAE=24.684;MAF_USDA=7.059
NC_035082.1	13190810	.	C	T	.	.	MAF_INRAE=10.526;MAF_USDA=15.882
NC_035082.1	13191042	.	T	C	.	.	MAF_USDA=29.508
NC_035082.1	13191079	.	C	T	.	.	MAF_INRAE=10.526;MAF_USDA=18.235
NC_035082.1	13191102	.	T	C	.	.	MAF_INRAE=43.038;MAF_USDA=22.941
NC_035082.1	13191155	.	G	T	.	.	MAF_USDA=4.918
NC_035082.1	13191256	.	C	G	.	.	MAF_USDA=1.639
NC_035082.1	13191455	.	G	A	.	.	MAF_INRAE=29.114;MAF_USDA=4.118
NC_035082.1	13191665	.	T	C	.	.	MAF_INRAE=45.833
NC_035082.1	13191726	.	G	T	.	.	MAF_INRAE=10.526;MAF_USDA=17.262
NC_035082.1	13191756	.	C	A	.	.	MAF_INRAE=27.848;MAF_USDA=21.429
NC_035082.1	13191791	.	A	G	.	.	MAF_USDA=2.083
NC_035082.1	13191828	.	T	A	.	.	MAF_USDA=4.098
NC_035082.1	13193118	.	C	A	.	.	MAF_USDA=12.5
NC_035082.1	13193169	.	T	G	.	.	MAF_USDA=9.412
NC_035082.1	13193170	.	G	T	.	.	MAF_USDA=10.0
NC_035082.1	13193208	.	G	A	.	.	MAF_USDA=2.459
NC_035082.1	13193277	.	A	C	.	.	MAF_USDA=2.083
NC_035082.1	13193290	.	A	G	.	.	MAF_USDA=3.333
NC_035082.1	13193437	.	A	C	.	.	MAF_USDA=5.738
NC_035082.1	13193748	.	C	T	.	.	MAF_INRAE=15.19;MAF_USDA=17.647
NC_035082.1	13193768	.	G	T	.	.	MAF_USDA=36.885
NC_035082.1	13193815	.	A	G	.	.	MAF_INRAE=3.797;MAF_USDA=24.706
NC_035082.1	13193872	.	A	C	.	.	MAF_INRAE=12.025;MAF_USDA=4.918
NC_035082.1	13193992	.	T	A	.	.	MAF_INRAE=36.709;MAF_USDA=18.235
NC_035082.1	13193996	.	C	T	.	.	MAF_USDA=18.033
NC_035082.1	13194257	.	T	C	.	.	MAF_USDA=2.459
NC_035082.1	13194402	.	A	C	.	.	MAF_USDA=15.663
NC_035082.1	13194443	.	G	T	.	.	MAF_USDA=1.639
NC_035082.1	13194455	.	T	C	.	.	MAF_USDA=1.639
NC_035082.1	13194496	.	A	C	.	.	MAF_USDA=1.639
NC_035082.1	13194500	.	G	A	.	.	MAF_USDA=4.098
NC_035082.1	13194748	.	G	A	.	.	MAF_USDA=1.667
NC_035082.1	13194862	.	C	A	.	.	MAF_USDA=6.557
NC_035082.1	13195025	.	A	G	.	.	MAF_USDA=4.167
NC_035082.1	13195058	.	C	G	.	.	MAF_USDA=3.333
NC_035082.1	13195077	.	G	A	.	.	MAF_USDA=5.172
NC_035082.1	13195085	.	C	T	.	.	MAF_USDA=2.542
NC_035082.1	13195115	.	G	A	.	.	MAF_USDA=26.506
NC_035082.1	13195167	.	G	C	.	.	MAF_USDA=9.016
NC_035082.1	13195203	.	G	T	.	.	MAF_USDA=1.639
NC_035082.1	13195207	.	G	A	.	.	MAF_USDA=1.639
NC_035082.1	13195251	.	T	C	.	.	MAF_USDA=3.333
NC_035082.1	13195254	.	G	A	.	.	MAF_USDA=3.333
NC_035082.1	13195262	.	T	G	.	.	MAF_USDA=3.333
NC_035082.1	13195263	.	T	C	.	.	MAF_USDA=3.333
NC_035082.1	13195270	.	A	G	.	.	MAF_USDA=3.333
NC_035082.1	13195299	.	C	T	.	.	MAF_USDA=9.167
NC_035082.1	13195362	.	C	T	.	.	MAF_USDA=5.833
NC_035082.1	13195491	.	G	A	.	.	MAF_USDA=4.237
NC_035082.1	13195556	.	G	T	.	.	MAF_USDA=2.542
NC_035082.1	13195562	.	C	T	.	.	MAF_USDA=20.37
NC_035082.1	13195664	.	G	T	.	.	MAF_USDA=20.455
NC_035082.1	13195713	.	G	A	.	.	MAF_INRAE=31.579;MAF_USDA=8.197
NC_035082.1	13195721	.	T	C	.	.	MAF_INRAE=31.579;MAF_USDA=9.016
NC_035082.1	13195723	.	G	A	.	.	MAF_INRAE=15.789;MAF_USDA=16.471
NC_035082.1	13195738	.	C	A	.	.	MAF_INRAE=13.291;MAF_USDA=9.836
NC_035082.1	13195777	.	G	C	.	.	MAF_USDA=1.639
NC_035082.1	13195880	.	G	T	.	.	MAF_INRAE=5.263;MAF_USDA=3.333
NC_035082.1	13195902	.	T	G	.	.	MAF_USDA=25.882
NC_035082.1	13195928	.	TATAAATAA	TATAAATAC	.	.	MAF_USDA=12.5
NC_035082.1	13195936	.	A	C	.	.	MAF_INRAE=27.215
NC_035082.1	13195946	.	G	T	.	.	MAF_USDA=2.459
NC_035082.1	13196030	.	G	A	.	.	MAF_INRAE=12.025;MAF_USDA=1.639
NC_035082.1	13196044	.	T	A	.	.	MAF_USDA=4.098
NC_035082.1	13196102	.	C	T	.	.	MAF_INRAE=37.975;MAF_USDA=18.824
NC_035082.1	13196207	.	T	C	.	.	MAF_USDA=6.557
NC_035082.1	13196232	.	T	A	.	.	MAF_USDA=1.639
NC_035082.1	13196242	.	G	A	.	.	MAF_INRAE=35.443;MAF_USDA=11.765
NC_035082.1	13196351	.	G	A	.	.	MAF_INRAE=35.443;MAF_USDA=11.905
NC_035082.1	13196389	.	G	C	.	.	MAF_INRAE=15.19;MAF_USDA=17.647
NC_035082.1	13196589	.	G	A	.	.	MAF_USDA=2.459
NC_035082.1	13196663	.	G	T	.	.	MAF_USDA=2.459
NC_035082.1	13196679	.	C	T	.	.	MAF_INRAE=35.443;MAF_USDA=11.176
NC_035082.1	13196681	.	C	G	.	.	MAF_USDA=1.639
NC_035082.1	13196767	.	T	A	.	.	MAF_INRAE=18.354;MAF_USDA=2.459
NC_035082.1	13196790	.	A	G,C	.	.	MAF_INRAE=31.579;MAF_USDA=2.083
NC_035082.1	13196824	.	C	T	.	.	MAF_USDA=5.294
NC_035082.1	13197035	.	C	G	.	.	MAF_INRAE=18.354;MAF_USDA=4.098
NC_035082.1	13197102	.	C	A	.	.	MAF_USDA=1.639
NC_035082.1	13197165	.	G	A	.	.	MAF_USDA=2.459
NC_035082.1	13197362	.	T	G	.	.	MAF_USDA=6.557
NC_035082.1	13197548	.	C	A	.	.	MAF_USDA=12.5
NC_035082.1	13197549	.	C	T	.	.	MAF_USDA=12.5
NC_035082.1	13197550	.	C	A	.	.	MAF_USDA=12.5
NC_035082.1	13197639	.	C	A	.	.	MAF_USDA=7.059
NC_035082.1	13197725	.	T	A	.	.	MAF_INRAE=37.975;MAF_USDA=18.824
NC_035082.1	13197746	.	G	A	.	.	MAF_USDA=1.639
NC_035082.1	13197855	.	T	G	.	.	MAF_USDA=1.639
NC_035082.1	13197914	.	G	A	.	.	MAF_USDA=1.639
NC_035082.1	13197915	.	A	T	.	.	MAF_USDA=1.639
NC_035082.1	13197922	.	G	A	.	.	MAF_INRAE=15.19;MAF_USDA=17.059
NC_035082.1	13197952	.	C	T	.	.	MAF_INRAE=15.19;MAF_USDA=17.647
NC_035082.1	13198028	.	G	A	.	.	MAF_USDA=3.279
NC_035082.1	13198036	.	T	A	.	.	MAF_INRAE=15.19;MAF_USDA=17.647
NC_035082.1	13198056	.	T	G	.	.	MAF_USDA=18.033
NC_035082.1	13198083	.	T	C	.	.	MAF_INRAE=14.557;MAF_USDA=17.647
NC_035082.1	13198243	.	A	G	.	.	MAF_USDA=2.459
NC_035082.1	13198262	.	C	A	.	.	MAF_USDA=4.118
NC_035082.1	13198454	.	G	A	.	.	MAF_USDA=1.639
NC_035082.1	13198523	.	T	C	.	.	MAF_INRAE=21.053;MAF_USDA=18.235
NC_035082.1	13198562	.	A	T	.	.	MAF_INRAE=17.722;MAF_USDA=2.459
NC_035082.1	13198563	.	C	T	.	.	MAF_INRAE=21.667;MAF_USDA=2.459
NC_035082.1	13198587	.	T	G	.	.	MAF_USDA=21.311
NC_035082.1	13198629	.	C	G	.	.	MAF_INRAE=10.526;MAF_USDA=49.412
NC_035082.1	13198704	.	T	A	.	.	MAF_INRAE=10.526;MAF_USDA=2.083
NC_035082.1	13198757	.	C	A	.	.	MAF_USDA=1.639
NC_035082.1	13198889	.	T	C	.	.	MAF_INRAE=11.392;MAF_USDA=1.639
NC_035082.1	13198938	.	C	T	.	.	MAF_USDA=32.787
NC_035082.1	13198977	.	A	T	.	.	MAF_INRAE=14.167;MAF_USDA=10.656
NC_035082.1	13198979	.	A	C	.	.	MAF_INRAE=14.167;MAF_USDA=10.656
NC_035082.1	13199056	.	C	T	.	.	MAF_INRAE=12.025
NC_035082.1	13199158	.	G	T	.	.	MAF_INRAE=37.342;MAF_USDA=12.353
NC_035082.1	13199236	.	T	C	.	.	MAF_INRAE=17.089;MAF_USDA=2.459
NC_035082.1	13199251	.	A	G	.	.	MAF_USDA=1.639
NC_035082.1	13199286	.	T	G	.	.	MAF_USDA=4.098
NC_035082.1	13199381	.	G	A	.	.	MAF_INRAE=37.975;MAF_USDA=16.471
NC_035082.1	13199389	.	C	A	.	.	MAF_USDA=1.639
NC_035082.1	13199445	.	C	T	.	.	MAF_INRAE=6.962;MAF_USDA=18.75
NC_035082.1	13199509	.	A	T	.	.	MAF_INRAE=10.526;MAF_USDA=20.588
NC_035082.1	13199531	.	C	T	.	.	MAF_INRAE=10.526;MAF_USDA=21.176
NC_035082.1	13199571	.	G	T	.	.	MAF_USDA=15.882
NC_035082.1	13199650	.	A	G	.	.	MAF_INRAE=31.579;MAF_USDA=1.639
NC_035082.1	13199715	.	AGCT	AGCA	.	.	MAF_USDA=2.174
NC_035082.1	13199718	.	T	A	.	.	MAF_USDA=27.049
NC_035082.1	13199885	.	G	A	.	.	MAF_USDA=4.098
NC_035082.1	13199891	.	C	G	.	.	MAF_USDA=5.738
NC_035082.1	13199901	.	C	A	.	.	MAF_USDA=1.176
NC_035082.1	13199941	.	C	T	.	.	MAF_USDA=1.667
NC_035082.1	13199968	.	G	A	.	.	MAF_USDA=2.5
NC_035082.1	13200066	.	C	A	.	.	MAF_USDA=3.279
NC_035082.1	13200127	.	G	A	.	.	MAF_USDA=17.857
NC_035082.1	13200215	.	C	T	.	.	MAF_USDA=2.459
NC_035082.1	13200304	.	G	T	.	.	MAF_INRAE=26.316;MAF_USDA=14.118
NC_035082.1	13200337	.	C	T	.	.	MAF_USDA=19.167
NC_035082.1	13200355	.	C	A	.	.	MAF_USDA=2.459
NC_035082.1	13200365	.	A	G	.	.	MAF_USDA=1.639
NC_035082.1	13200426	.	G	A	.	.	MAF_USDA=2.5
NC_035082.1	13200453	.	G	A	.	.	MAF_USDA=8.333
NC_035082.1	13200459	.	G	A	.	.	MAF_USDA=1.667
NC_035082.1	13200600	.	C	G	.	.	MAF_USDA=2.459
NC_035082.1	13200798	.	C	T	.	.	MAF_USDA=4.918
NC_035082.1	13200852	.	C	A	.	.	MAF_INRAE=10.526;MAF_USDA=20.833
NC_035082.1	13200862	.	A	G	.	.	MAF_INRAE=5.263;MAF_USDA=1.695
NC_035082.1	13202098	.	T	A	.	.	MAF_USDA=14.583
NC_035082.1	13202130	.	A	G	.	.	MAF_USDA=2.459
NC_035082.1	13202142	.	C	T	.	.	MAF_INRAE=25.316;MAF_USDA=2.941
NC_035082.1	13202227	.	T	A	.	.	MAF_INRAE=15.19;MAF_USDA=16.471
NC_035082.1	13202279	.	C	T	.	.	MAF_USDA=2.459
NC_035082.1	13202370	.	T	C	.	.	MAF_USDA=10.0
NC_035082.1	13202385	.	G	T	.	.	MAF_INRAE=41.139;MAF_USDA=32.353
NC_035082.1	13202410	.	G	A	.	.	MAF_INRAE=10.526;MAF_USDA=9.836
NC_035082.1	13202610	.	C	T	.	.	MAF_INRAE=12.025;MAF_USDA=4.098
NC_035082.1	13202688	.	A	G	.	.	MAF_INRAE=18.987;MAF_USDA=2.459
NC_035082.1	13202697	.	C	A	.	.	MAF_USDA=18.852
NC_035082.1	13202741	.	C	G	.	.	MAF_USDA=1.639
NC_035082.1	13202773	.	A	G	.	.	MAF_USDA=1.639
NC_035082.1	13202823	.	G	T	.	.	MAF_INRAE=43.333;MAF_USDA=16.471
NC_035082.1	13202826	.	T	A	.	.	MAF_USDA=1.639
NC_035082.1	13202827	.	T	A	.	.	MAF_INRAE=24.051;MAF_USDA=8.197
NC_035082.1	13202828	.	A	T	.	.	MAF_USDA=10.588
NC_035082.1	13202918	.	G	A	.	.	MAF_USDA=2.5
NC_035082.1	13202966	.	T	C	.	.	MAF_INRAE=12.025;MAF_USDA=5.833
NC_035082.1	13203221	.	T	G	.	.	MAF_USDA=4.918
NC_035082.1	13203522	.	G	A	.	.	MAF_USDA=6.557
NC_035082.1	13203818	.	A	C	.	.	MAF_USDA=7.059
NC_035082.1	13203895	.	C	T	.	.	MAF_USDA=6.557
NC_035082.1	13203996	.	C	A	.	.	MAF_USDA=2.459
NC_035082.1	13204222	.	G	A	.	.	MAF_USDA=2.459
NC_035082.1	13204332	.	G	A	.	.	MAF_INRAE=37.5;MAF_USDA=29.167
NC_035082.1	13204652	.	G	A	.	.	MAF_USDA=10.366
NC_035082.1	13204718	.	A	G	.	.	MAF_USDA=3.279
NC_035082.1	13204750	.	G	A	.	.	MAF_USDA=1.639
NC_035082.1	13205241	.	G	T	.	.	MAF_INRAE=12.658;MAF_USDA=27.647
NC_035082.1	13205270	.	A	T	.	.	MAF_INRAE=34.81;MAF_USDA=47.917
NC_035082.1	13205275	.	A	T	.	.	MAF_INRAE=10.526
NC_035082.1	13205495	.	G	A	.	.	MAF_USDA=2.459
NC_035082.1	13205807	.	G	T	.	.	MAF_USDA=1.639
NC_035082.1	13205808	.	C	T	.	.	MAF_USDA=1.639
NC_035082.1	13205809	.	C	T	.	.	MAF_INRAE=5.263;MAF_USDA=9.412
NC_035082.1	13206049	.	T	C	.	.	MAF_INRAE=16.456;MAF_USDA=42.623
NC_035082.1	13206108	.	G	A	.	.	MAF_USDA=4.918
NC_035082.1	13206132	.	G	A	.	.	MAF_INRAE=5.263;MAF_USDA=5.882
NC_035082.1	13206140	.	G	A	.	.	MAF_INRAE=12.658;MAF_USDA=13.529
NC_035082.1	13206160	.	C	T	.	.	MAF_USDA=8.333
NC_035082.1	13206213	.	C	G	.	.	MAF_USDA=6.25
NC_035082.1	13206234	.	T	C	.	.	MAF_USDA=2.941
NC_035082.1	13206282	.	A	C	.	.	MAF_USDA=1.639
NC_035082.1	13206343	.	C	T	.	.	MAF_USDA=29.167
NC_035082.1	13206447	.	C	T	.	.	MAF_INRAE=12.5
NC_035082.1	13206703	.	G	T	.	.	MAF_USDA=1.639
NC_035082.1	13206986	.	T	A	.	.	MAF_USDA=18.852
NC_035082.1	13207079	.	G	C	.	.	MAF_USDA=4.918
NC_035082.1	13207275	.	G	A	.	.	MAF_INRAE=34.81
NC_035082.1	13207369	.	G	A	.	.	MAF_USDA=3.279
NC_035082.1	13207860	.	C	T	.	.	MAF_USDA=3.279
NC_035082.1	13207878	.	A	G	.	.	MAF_USDA=1.639
NC_035082.1	13207884	.	G	T	.	.	MAF_INRAE=6.962;MAF_USDA=18.75
NC_035082.1	13207937	.	C	A	.	.	MAF_INRAE=32.911;MAF_USDA=12.941
NC_035082.1	13207985	.	C	T	.	.	MAF_INRAE=5.263
NC_035082.1	13208173	.	C	T	.	.	MAF_USDA=10.0
NC_035082.1	13208294	.	G	T	.	.	MAF_USDA=14.754
NC_035082.1	13208382	.	A	C	.	.	MAF_INRAE=5.263;MAF_USDA=8.235
NC_035082.1	13208485	.	T	G	.	.	MAF_INRAE=10.526;MAF_USDA=9.836
NC_035082.1	13210387	.	G	A	.	.	MAF_USDA=2.5
NC_035082.1	13210480	.	T	A	.	.	MAF_USDA=7.059
NC_035082.1	13210615	.	C	T	.	.	MAF_USDA=4.918
NC_035082.1	13210778	.	T	C	.	.	MAF_INRAE=5.263
NC_035082.1	13210887	.	C	A	.	.	MAF_INRAE=12.025;MAF_USDA=1.639
NC_035082.1	13211103	.	C	G	.	.	MAF_USDA=1.639
NC_035082.1	13211111	.	G	A	.	.	MAF_USDA=1.639
NC_035082.1	13211329	.	T	G	.	.	MAF_INRAE=34.81;MAF_USDA=10.588
NC_035082.1	13211657	.	T	G	.	.	MAF_INRAE=31.579
NC_035082.1	13211797	.	G	A	.	.	MAF_USDA=3.279
NC_035082.1	13211888	.	G	T	.	.	MAF_USDA=11.176
NC_035082.1	13212763	.	T	A	.	.	MAF_INRAE=34.177;MAF_USDA=10.588
NC_035082.1	13212845	.	T	C	.	.	MAF_INRAE=4.43;MAF_USDA=47.541
NC_035082.1	13212863	.	C	T	.	.	MAF_INRAE=32.278;MAF_USDA=12.941
NC_035082.1	13212892	.	G	T	.	.	MAF_USDA=1.639
NC_035082.1	13212921	.	T	G	.	.	MAF_USDA=3.279
NC_035082.1	13213125	.	A	C	.	.	MAF_USDA=1.639
NC_035082.1	13213219	.	C	G	.	.	MAF_INRAE=5.263;MAF_USDA=5.294
NC_035082.1	13213325	.	G	C	.	.	MAF_INRAE=12.025;MAF_USDA=10.588
NC_035082.1	13213330	.	G	C	.	.	MAF_USDA=3.279
NC_035082.1	13213335	.	T	A	.	.	MAF_USDA=3.279
NC_035082.1	13213359	.	T	C	.	.	MAF_INRAE=49.367;MAF_USDA=26.471
NC_035082.1	13213389	.	C	T	.	.	MAF_USDA=3.279
NC_035082.1	13213393	.	C	A	.	.	MAF_USDA=3.279
NC_035082.1	13213668	.	G	A	.	.	MAF_USDA=1.639
NC_035082.1	13213696	.	C	T	.	.	MAF_INRAE=33.544;MAF_USDA=20.588
NC_035082.1	13213724	.	A	T	.	.	MAF_USDA=12.295
NC_035082.1	13213822	.	G	A	.	.	MAF_USDA=3.279
NC_035082.1	13213841	.	T	A	.	.	MAF_USDA=7.377
NC_035082.1	13213913	.	A	G	.	.	MAF_INRAE=5.263;MAF_USDA=4.706
NC_035082.1	13214004	.	G	T	.	.	MAF_USDA=3.279
NC_035082.1	13214041	.	T	C	.	.	MAF_USDA=12.295
NC_035082.1	13214100	.	C	T	.	.	MAF_USDA=9.016
NC_035082.1	13214263	.	G	A	.	.	MAF_USDA=1.639
NC_035082.1	13214379	.	G	A	.	.	MAF_USDA=3.279
NC_035082.1	13214484	.	G	T	.	.	MAF_USDA=4.098
NC_035082.1	13214498	.	A	C	.	.	MAF_INRAE=10.526;MAF_USDA=15.574
NC_035082.1	13214501	.	C	A	.	.	MAF_INRAE=33.544;MAF_USDA=21.176
NC_035082.1	13214595	.	A	G	.	.	MAF_USDA=2.083
NC_035082.1	13214701	.	A	T	.	.	MAF_USDA=1.639
NC_035082.1	13214718	.	T	G	.	.	MAF_INRAE=15.0;MAF_USDA=1.639
NC_035082.1	13214733	.	C	G	.	.	MAF_INRAE=10.526;MAF_USDA=9.836
NC_035082.1	13214875	.	A	T	.	.	MAF_INRAE=30.38
NC_035082.1	13214879	.	A	G	.	.	MAF_INRAE=30.38
NC_035082.1	13214908	.	G	A	.	.	MAF_USDA=5.833
NC_035082.1	13214975	.	T	G	.	.	MAF_INRAE=5.263;MAF_USDA=5.294
NC_035082.1	13215108	.	A	G	.	.	MAF_INRAE=31.646;MAF_USDA=12.941
NC_035082.1	13215563	.	G	A	.	.	MAF_INRAE=5.263;MAF_USDA=18.235
NC_035082.1	13215584	.	G	A	.	.	MAF_INRAE=46.203;MAF_USDA=12.353
NC_035082.1	13215646	.	T	A	.	.	MAF_USDA=1.639
NC_035082.1	13215815	.	T	G	.	.	MAF_INRAE=15.0;MAF_USDA=1.639
NC_035082.1	13215855	.	C	T	.	.	MAF_USDA=1.639
NC_035082.1	13215898	.	T	G	.	.	MAF_INRAE=10.526;MAF_USDA=4.706
NC_035082.1	13215980	.	A	T	.	.	MAF_INRAE=15.789;MAF_USDA=17.5
NC_035082.1	13216120	.	G	A	.	.	MAF_INRAE=32.911
NC_035082.1	13216169	.	C	T	.	.	MAF_INRAE=15.823;MAF_USDA=17.213
NC_035082.1	13216179	.	C	T	.	.	MAF_USDA=13.934
NC_035082.1	13216181	.	G	A	.	.	MAF_USDA=12.295
NC_035082.1	13216190	.	C	T	.	.	MAF_USDA=17.213
NC_035082.1	13216192	.	G	C	.	.	MAF_USDA=16.393
NC_035082.1	13216202	.	C	T	.	.	MAF_USDA=21.176
NC_035082.1	13216215	.	A	G	.	.	MAF_USDA=24.118
NC_035082.1	13216220	.	C	G	.	.	MAF_USDA=24.706
NC_035082.1	13216261	.	G	A	.	.	MAF_USDA=6.557
NC_035082.1	13216507	.	A	C	.	.	MAF_USDA=2.459
NC_035082.1	13216576	.	C	T	.	.	MAF_USDA=1.639
NC_035082.1	13219711	.	G	A	.	.	MAF_INRAE=21.053;MAF_USDA=14.286
NC_035082.1	13219739	.	C	T	.	.	MAF_INRAE=27.215;MAF_USDA=10.588
NC_035082.1	13219879	.	G	A	.	.	MAF_USDA=3.279
NC_035082.1	13219922	.	T	C	.	.	MAF_INRAE=20.253;MAF_USDA=15.294
NC_035082.1	13219931	.	G	A	.	.	MAF_USDA=1.639
NC_035082.1	13220026	.	G	A	.	.	MAF_INRAE=27.848;MAF_USDA=14.706
NC_035082.1	13220104	.	G	A	.	.	MAF_USDA=1.639
NC_035082.1	13220109	.	T	C	.	.	MAF_INRAE=20.253;MAF_USDA=14.706
NC_035082.1	13220114	.	C	T	.	.	MAF_USDA=2.459
NC_035082.1	13220125	.	C	T	.	.	MAF_INRAE=20.253;MAF_USDA=17.647
NC_035082.1	13220184	.	C	T	.	.	MAF_INRAE=32.911;MAF_USDA=12.941
NC_035082.1	13220191	.	G	A	.	.	MAF_USDA=1.639
NC_035082.1	13220220	.	A	G	.	.	MAF_INRAE=15.0;MAF_USDA=1.639
NC_035082.1	13220284	.	G	T	.	.	MAF_USDA=2.459
NC_035082.1	13220298	.	G	A	.	.	MAF_INRAE=20.253;MAF_USDA=15.294
NC_035082.1	13220344	.	A	G	.	.	MAF_USDA=1.639
NC_035082.1	13220375	.	G	A	.	.	MAF_USDA=2.459
NC_035082.1	13220440	.	T	C	.	.	MAF_USDA=1.639
NC_035082.1	13220525	.	A	T	.	.	MAF_INRAE=15.823;MAF_USDA=17.213
NC_035082.1	13222008	.	G	A	.	.	MAF_USDA=1.639
NC_035082.1	13222015	.	T	A	.	.	MAF_USDA=2.459
NC_035082.1	13222068	.	A	C	.	.	MAF_INRAE=25.949;MAF_USDA=10.417
NC_035082.1	13222088	.	C	T	.	.	MAF_USDA=2.459
NC_035082.1	13222164	.	C	A	.	.	MAF_INRAE=32.911;MAF_USDA=12.941
NC_035082.1	13222206	.	G	A	.	.	MAF_INRAE=31.013;MAF_USDA=12.941
NC_035082.1	13222315	.	T	A	.	.	MAF_INRAE=5.263;MAF_USDA=14.583
NC_035082.1	13222324	.	G	A	.	.	MAF_USDA=1.639
NC_035082.1	13222675	.	C	T	.	.	MAF_USDA=3.279
NC_035082.1	13222735	.	C	A	.	.	MAF_USDA=1.639
NC_035082.1	13223102	.	A	T	.	.	MAF_INRAE=23.418;MAF_USDA=32.353
NC_035082.1	13223117	.	C	G	.	.	MAF_INRAE=15.19;MAF_USDA=11.765
NC_035082.1	13223135	.	A	G	.	.	MAF_INRAE=15.823;MAF_USDA=11.31
NC_035082.1	13223137	.	A	T	.	.	MAF_INRAE=15.789;MAF_USDA=13.69
NC_035082.1	13223199	.	G	A	.	.	MAF_INRAE=32.911;MAF_USDA=12.353
NC_035082.1	13223220	.	T	G	.	.	MAF_INRAE=10.526;MAF_USDA=4.706
NC_035082.1	13223238	.	T	A	.	.	MAF_INRAE=15.823;MAF_USDA=11.765
NC_035082.1	13223272	.	C	A	.	.	MAF_INRAE=12.658;MAF_USDA=1.639
NC_035082.1	13223368	.	T	C	.	.	MAF_USDA=1.667
NC_035082.1	13223386	.	C	G	.	.	MAF_INRAE=36.842;MAF_USDA=18.235
NC_035082.1	13223538	.	G	A	.	.	MAF_USDA=7.059
NC_035082.1	13223571	.	G	A	.	.	MAF_INRAE=5.263
NC_035082.1	13223635	.	T	A	.	.	MAF_USDA=4.098
NC_035082.1	13223690	.	A	G	.	.	MAF_USDA=33.333
NC_035082.1	13223798	.	A	G	.	.	MAF_INRAE=2.5
NC_035082.1	13223876	.	C	T	.	.	MAF_USDA=1.639
NC_035082.1	13223939	.	G	T	.	.	MAF_INRAE=10.526;MAF_USDA=1.765
NC_035082.1	13224130	.	G	C	.	.	MAF_INRAE=10.526;MAF_USDA=8.235
NC_035082.1	13224223	.	T	A	.	.	MAF_INRAE=10.526;MAF_USDA=8.235
NC_035082.1	13224403	.	G	A	.	.	MAF_INRAE=23.418;MAF_USDA=37.647
NC_035082.1	13224415	.	T	A	.	.	MAF_INRAE=15.823;MAF_USDA=11.176
NC_035082.1	13224472	.	T	C	.	.	MAF_INRAE=23.418;MAF_USDA=37.059
NC_035082.1	13224532	.	C	T	.	.	MAF_USDA=1.639
NC_035082.1	13224581	.	T	G	.	.	MAF_USDA=1.639
NC_035082.1	13224762	.	A	G	.	.	MAF_INRAE=10.526;MAF_USDA=8.235
NC_035082.1	13224971	.	A	T	.	.	MAF_USDA=1.639
NC_035082.1	13224978	.	G	A	.	.	MAF_INRAE=10.526;MAF_USDA=5.294
NC_035082.1	13224985	.	C	A	.	.	MAF_INRAE=15.833;MAF_USDA=7.377
NC_035082.1	13225062	.	G	T	.	.	MAF_USDA=23.529
NC_035082.1	13225314	.	CCGA	CCGG	.	.	MAF_USDA=37.5
NC_035082.1	13225357	.	G	T	.	.	MAF_INRAE=22.152;MAF_USDA=32.353
NC_035082.1	13225362	.	T	A	.	.	MAF_INRAE=22.152;MAF_USDA=40.588
NC_035082.1	13225410	.	T	G	.	.	MAF_USDA=6.557
NC_035082.1	13225419	.	T	A	.	.	MAF_INRAE=44.937;MAF_USDA=20.0
NC_035082.1	13225504	.	T	C	.	.	MAF_USDA=2.459
NC_035082.1	13225842	.	T	C	.	.	MAF_INRAE=32.278;MAF_USDA=13.095
NC_035082.1	13225875	.	G	A	.	.	MAF_INRAE=10.526;MAF_USDA=1.765
NC_035082.1	13226059	.	C	T	.	.	MAF_INRAE=18.987;MAF_USDA=18.75
NC_035082.1	13226139	.	G	T	.	.	MAF_USDA=13.115
NC_035082.1	13226155	.	C	G	.	.	MAF_USDA=1.639
NC_035082.1	13226358	.	G	A	.	.	MAF_INRAE=36.076;MAF_USDA=37.647
NC_035082.1	13226561	.	T	A	.	.	MAF_INRAE=19.62;MAF_USDA=18.235
NC_035082.1	13226592	.	T	C	.	.	MAF_USDA=20.0
NC_035082.1	13226718	.	A	T	.	.	MAF_INRAE=10.526;MAF_USDA=5.294
NC_035082.1	13226907	.	A	G	.	.	MAF_INRAE=34.177;MAF_USDA=45.833
NC_035082.1	13226908	.	A	C	.	.	MAF_INRAE=38.333;MAF_USDA=45.833
NC_035082.1	13226966	.	G	A	.	.	MAF_USDA=3.279
NC_035082.1	13226992	.	T	C	.	.	MAF_INRAE=6.329;MAF_USDA=18.75
NC_035082.1	13227093	.	C	T	.	.	MAF_USDA=12.295
NC_035082.1	13227209	.	T	A	.	.	MAF_INRAE=36.709;MAF_USDA=37.647
NC_035082.1	13227246	.	T	C	.	.	MAF_USDA=16.393
NC_035082.1	13227316	.	A	C	.	.	MAF_USDA=2.459
NC_035082.1	13227511	.	T	C	.	.	MAF_INRAE=15.833;MAF_USDA=7.377
NC_035082.1	13227807	.	G	T	.	.	MAF_USDA=1.667
NC_035082.1	13227883	.	G	A	.	.	MAF_INRAE=27.848;MAF_USDA=4.762
NC_035082.1	13227912	.	G	T	.	.	MAF_USDA=1.667
NC_035082.1	13227955	.	G	A	.	.	MAF_USDA=2.5
NC_035082.1	13227980	.	T	C	.	.	MAF_USDA=2.542
NC_035082.1	13228013	.	G	T	.	.	MAF_USDA=1.695
NC_035082.1	13228034	.	T	C	.	.	MAF_INRAE=10.526;MAF_USDA=1.667
NC_035082.1	13228055	.	G	A	.	.	MAF_INRAE=15.789;MAF_USDA=13.529
NC_035082.1	13228111	.	A	G	.	.	MAF_INRAE=36.076;MAF_USDA=37.059
NC_035082.1	13228202	.	C	T	.	.	MAF_USDA=26.471
NC_035082.1	13228329	.	C	T	.	.	MAF_INRAE=32.278;MAF_USDA=12.941
NC_035082.1	13228466	.	A	C	.	.	MAF_INRAE=27.215;MAF_USDA=4.706
NC_035082.1	13228482	.	G	T	.	.	MAF_INRAE=10.526;MAF_USDA=5.294
NC_035082.1	13228553	.	T	A	.	.	MAF_INRAE=10.526;MAF_USDA=4.706
NC_035082.1	13228575	.	G	A	.	.	MAF_INRAE=27.215;MAF_USDA=3.529
NC_035082.1	13228962	.	G	T	.	.	MAF_USDA=2.353
NC_035082.1	13228963	.	G	T	.	.	MAF_USDA=2.353
NC_035082.1	13229028	.	G	C	.	.	MAF_INRAE=15.789;MAF_USDA=13.529
NC_035082.1	13229178	.	A	T	.	.	MAF_INRAE=10.526;MAF_USDA=1.765
NC_035082.1	13229217	.	A	C	.	.	MAF_INRAE=36.076;MAF_USDA=43.75
NC_035082.1	13229424	.	C	T	.	.	MAF_USDA=4.918
NC_035082.1	13229474	.	T	A	.	.	MAF_INRAE=18.987;MAF_USDA=7.059
NC_035082.1	13229747	.	G	A	.	.	MAF_USDA=8.197
NC_035082.1	13229762	.	A	T	.	.	MAF_USDA=2.459
NC_035082.1	13229767	.	G	A	.	.	MAF_INRAE=10.526;MAF_USDA=6.471
NC_035082.1	13229771	.	T	A	.	.	MAF_USDA=8.197
NC_035082.1	13229795	.	C	T	.	.	MAF_INRAE=10.526;MAF_USDA=5.294
NC_035082.1	13229796	.	G	A	.	.	MAF_USDA=2.459
NC_035082.1	13229823	.	T	C	.	.	MAF_INRAE=27.848;MAF_USDA=5.294
NC_035082.1	13229998	.	A	G	.	.	MAF_USDA=2.459
NC_035082.1	13230044	.	G	A	.	.	MAF_USDA=1.639
NC_035082.1	13230050	.	C	A	.	.	MAF_USDA=2.353
NC_035082.1	13230067	.	T	A	.	.	MAF_USDA=4.098
NC_035082.1	13230131	.	C	G	.	.	MAF_INRAE=10.526;MAF_USDA=6.471
NC_035082.1	13230246	.	G	A	.	.	MAF_USDA=31.967
NC_035082.1	13230314	.	T	C	.	.	MAF_USDA=2.459
NC_035082.1	13230321	.	T	A	.	.	MAF_USDA=2.459
NC_035082.1	13230337	.	T	A	.	.	MAF_INRAE=10.526
NC_035082.1	13230345	.	A	G	.	.	MAF_USDA=2.459
NC_035082.1	13230356	.	A	T	.	.	MAF_USDA=2.459
NC_035082.1	13230359	.	A	G	.	.	MAF_USDA=2.459
NC_035082.1	13230366	.	T	A	.	.	MAF_USDA=2.459
NC_035082.1	13230552	.	G	A	.	.	MAF_INRAE=32.911;MAF_USDA=12.941
NC_035082.1	13230596	.	A	G	.	.	MAF_USDA=4.098
NC_035082.1	13230644	.	C	T	.	.	MAF_INRAE=10.526;MAF_USDA=5.294
NC_035082.1	13230680	.	C	G	.	.	MAF_USDA=2.459
NC_035082.1	13230681	.	G	A	.	.	MAF_INRAE=32.911;MAF_USDA=12.941
NC_035082.1	13230870	.	G	A	.	.	MAF_INRAE=10.526;MAF_USDA=6.471
NC_035082.1	13230880	.	G	C	.	.	MAF_USDA=1.639
NC_035082.1	13231002	.	T	G	.	.	MAF_INRAE=35.443;MAF_USDA=22.024
NC_035082.1	13231184	.	C	T	.	.	MAF_INRAE=12.025;MAF_USDA=1.639
NC_035082.1	13231344	.	C	T	.	.	MAF_USDA=16.667
NC_035082.1	13231354	.	A	T	.	.	MAF_INRAE=1.899;MAF_USDA=18.75
NC_035082.1	13231399	.	T	G	.	.	MAF_USDA=4.918
NC_035082.1	13231402	.	A	T	.	.	MAF_USDA=37.5
NC_035082.1	13231541	.	A	C	.	.	MAF_USDA=8.197
NC_035082.1	13231565	.	T	G	.	.	MAF_INRAE=21.667;MAF_USDA=43.75
NC_035082.1	13231585	.	C	A	.	.	MAF_USDA=6.557
NC_035082.1	13231763	.	T	G	.	.	MAF_USDA=4.098
NC_035082.1	13231853	.	A	G	.	.	MAF_USDA=2.459
NC_035082.1	13231947	.	T	C	.	.	MAF_USDA=10.656
NC_035082.1	13232049	.	C	T	.	.	MAF_INRAE=12.025;MAF_USDA=1.639
NC_035082.1	13232076	.	G	A	.	.	MAF_USDA=4.098
NC_035082.1	13232229	.	A	C	.	.	MAF_USDA=1.639
NC_035082.1	13232261	.	C	T	.	.	MAF_USDA=4.918
NC_035082.1	13232342	.	A	G	.	.	MAF_USDA=1.639
NC_035082.1	13232363	.	G	T	.	.	MAF_INRAE=10.526;MAF_USDA=15.294
NC_035082.1	13232377	.	G	T	.	.	MAF_INRAE=10.526;MAF_USDA=1.639
NC_035082.1	13232720	.	C	G	.	.	MAF_USDA=4.098
NC_035082.1	13232862	.	C	A	.	.	MAF_USDA=8.197
NC_035082.1	13232938	.	A	G	.	.	MAF_USDA=9.016
NC_035082.1	13232952	.	G	T	.	.	MAF_USDA=6.557
NC_035082.1	13232983	.	C	T	.	.	MAF_USDA=1.639
NC_035082.1	13232998	.	C	T	.	.	MAF_USDA=4.098
NC_035082.1	13233012	.	G	A	.	.	MAF_USDA=3.279
NC_035082.1	13233260	.	T	C	.	.	MAF_USDA=9.016
NC_035082.1	13233317	.	T	G	.	.	MAF_INRAE=10.526;MAF_USDA=5.294
NC_035082.1	13233679	.	G	A	.	.	MAF_USDA=8.197
NC_035082.1	13233827	.	T	A	.	.	MAF_USDA=5.738
NC_035082.1	13233880	.	T	A	.	.	MAF_USDA=2.459
NC_035082.1	13233892	.	A	C	.	.	MAF_USDA=2.353
NC_035082.1	13234051	.	C	G	.	.	MAF_USDA=4.918
NC_035082.1	13234054	.	A	G	.	.	MAF_INRAE=46.835;MAF_USDA=40.0
NC_035082.1	13234098	.	C	T	.	.	MAF_USDA=4.098
NC_035082.1	13234128	.	G	A	.	.	MAF_INRAE=20.886;MAF_USDA=25.882
NC_035082.1	13234155	.	G	A	.	.	MAF_USDA=2.459
NC_035082.1	13234207	.	G	A	.	.	MAF_USDA=7.377
NC_035082.1	13234369	.	G	A	.	.	MAF_USDA=6.557
NC_035082.1	13234495	.	G	A	.	.	MAF_INRAE=5.263;MAF_USDA=5.357
NC_035082.1	13234534	.	T	A	.	.	MAF_INRAE=1.667;MAF_USDA=18.75
NC_035082.1	13234549	.	G	A	.	.	MAF_INRAE=42.405;MAF_USDA=11.176
NC_035082.1	13234559	.	G	A	.	.	MAF_USDA=7.377
NC_035082.1	13234595	.	G	A	.	.	MAF_INRAE=10.526;MAF_USDA=1.639
NC_035082.1	13234636	.	C	G	.	.	MAF_INRAE=10.526;MAF_USDA=5.294
NC_035082.1	13234683	.	A	G	.	.	MAF_INRAE=50.0;MAF_USDA=17.647
NC_035082.1	13234713	.	A	C	.	.	MAF_USDA=1.639
NC_035082.1	13234887	.	T	C	.	.	MAF_USDA=2.459
NC_035082.1	13234893	.	C	T	.	.	MAF_USDA=6.557
NC_035082.1	13235052	.	A	G	.	.	MAF_USDA=2.5
NC_035082.1	13235140	.	T	C	.	.	MAF_USDA=1.667
NC_035082.1	13235184	.	T	A	.	.	MAF_USDA=2.5
NC_035082.1	13235283	.	C	T	.	.	MAF_USDA=4.098
NC_035082.1	13235333	.	G	T	.	.	MAF_USDA=2.459
NC_035082.1	13235374	.	T	G	.	.	MAF_USDA=3.279
NC_035082.1	13235381	.	T	A	.	.	MAF_USDA=3.279
NC_035082.1	13235401	.	A	T	.	.	MAF_USDA=3.279
NC_035082.1	13235404	.	T	G	.	.	MAF_INRAE=27.848;MAF_USDA=10.417
NC_035082.1	13235439	.	G	C	.	.	MAF_USDA=2.459
NC_035082.1	13235457	.	A	C	.	.	MAF_USDA=3.279
NC_035082.1	13235468	.	A	G	.	.	MAF_USDA=35.294
NC_035082.1	13235482	.	T	A	.	.	MAF_USDA=3.279
NC_035082.1	13235576	.	G	T	.	.	MAF_USDA=1.639
NC_035082.1	13235580	.	T	C	.	.	MAF_USDA=3.279
NC_035082.1	13235638	.	T	C	.	.	MAF_INRAE=32.911;MAF_USDA=12.941
NC_035082.1	13235643	.	A	C	.	.	MAF_INRAE=27.848;MAF_USDA=10.417
NC_035082.1	13235698	.	C	A	.	.	MAF_INRAE=32.911;MAF_USDA=12.941
NC_035082.1	13235699	.	T	A	.	.	MAF_USDA=3.279
NC_035082.1	13235931	.	T	C	.	.	MAF_USDA=2.459
NC_035082.1	13235947	.	C	A	.	.	MAF_INRAE=21.519;MAF_USDA=25.294
NC_035082.1	13236008	.	C	A	.	.	MAF_USDA=3.279
NC_035082.1	13236091	.	C	T	.	.	MAF_INRAE=10.526;MAF_USDA=6.471
NC_035082.1	13236092	.	G	A	.	.	MAF_USDA=2.459
NC_035082.1	13236265	.	G	T	.	.	MAF_USDA=3.333
NC_035082.1	13236309	.	C	T	.	.	MAF_USDA=2.459
NC_035082.1	13236363	.	C	T	.	.	MAF_INRAE=33.544;MAF_USDA=12.941
NC_035082.1	13236364	.	G	C	.	.	MAF_USDA=36.471
NC_035082.1	13236381	.	C	A	.	.	MAF_USDA=3.279
NC_035082.1	13236409	.	G	T	.	.	MAF_INRAE=15.0
NC_035082.1	13236419	.	T	A	.	.	MAF_USDA=38.235
NC_035082.1	13236475	.	T	C	.	.	MAF_USDA=1.639
NC_035082.1	13236576	.	G	T	.	.	MAF_INRAE=33.544;MAF_USDA=46.471
NC_035082.1	13236581	.	G	A	.	.	MAF_USDA=2.459
NC_035082.1	13236607	.	G	A	.	.	MAF_USDA=4.098
NC_035082.1	13236626	.	C	T	.	.	MAF_INRAE=33.544;MAF_USDA=49.412
NC_035082.1	13236643	.	T	C	.	.	MAF_USDA=5.738
NC_035082.1	13236655	.	T	C	.	.	MAF_USDA=1.639
NC_035082.1	13236658	.	G	C	.	.	MAF_USDA=36.471
NC_035082.1	13236705	.	C	G	.	.	MAF_INRAE=44.304;MAF_USDA=18.235
NC_035082.1	13236806	.	A	C	.	.	MAF_USDA=2.459
NC_035082.1	13236809	.	G	A	.	.	MAF_USDA=37.059
NC_035082.1	13236847	.	A	G	.	.	MAF_USDA=4.098
NC_035082.1	13236852	.	C	G	.	.	MAF_INRAE=15.789;MAF_USDA=7.059
NC_035082.1	13236880	.	G	T	.	.	MAF_INRAE=21.519;MAF_USDA=25.882
NC_035082.1	13236915	.	A	C	.	.	MAF_USDA=2.459
NC_035082.1	13236916	.	G	A	.	.	MAF_USDA=2.459
NC_035082.1	13236941	.	A	T	.	.	MAF_USDA=1.639
NC_035082.1	13236983	.	G	T	.	.	MAF_INRAE=10.526;MAF_USDA=6.471
NC_035082.1	13237104	.	C	A	.	.	MAF_INRAE=21.519;MAF_USDA=25.882
NC_035082.1	13237126	.	A	G	.	.	MAF_USDA=1.639
NC_035082.1	13237226	.	T	A	.	.	MAF_INRAE=5.263;MAF_USDA=3.529
NC_035082.1	13237286	.	C	A	.	.	MAF_USDA=2.459
NC_035082.1	13237317	.	G	A	.	.	MAF_INRAE=10.526;MAF_USDA=6.471
NC_035082.1	13237365	.	G	T	.	.	MAF_USDA=1.639
NC_035082.1	13237373	.	G	T	.	.	MAF_USDA=8.197
NC_035082.1	13237561	.	C	A	.	.	MAF_USDA=2.459
NC_035082.1	13237640	.	A	C	.	.	MAF_USDA=2.459
NC_035082.1	13237656	.	T	G	.	.	MAF_USDA=2.459
NC_035082.1	13237703	.	G	A	.	.	MAF_USDA=2.459
NC_035082.1	13237718	.	C	T	.	.	MAF_USDA=1.639
NC_035082.1	13237827	.	C	T	.	.	MAF_USDA=2.459
NC_035082.1	13237873	.	A	T	.	.	MAF_USDA=22.917
NC_035082.1	13237898	.	G	T	.	.	MAF_INRAE=31.646;MAF_USDA=12.941
NC_035082.1	13237955	.	C	T	.	.	MAF_USDA=9.016
NC_035082.1	13238013	.	C	T	.	.	MAF_USDA=2.459
NC_035082.1	13238069	.	C	T	.	.	MAF_USDA=1.639
NC_035082.1	13238077	.	T	G	.	.	MAF_USDA=1.639
NC_035082.1	13238103	.	T	A	.	.	MAF_USDA=3.279
NC_035082.1	13238209	.	C	T	.	.	MAF_USDA=45.833
NC_035082.1	13238215	.	T	A	.	.	MAF_USDA=19.412
NC_035082.1	13238228	.	G	A	.	.	MAF_USDA=13.529
NC_035082.1	13238243	.	T	A	.	.	MAF_USDA=18.235
NC_035082.1	13238296	.	G	T	.	.	MAF_INRAE=10.526;MAF_USDA=6.471
NC_035082.1	13238299	.	T	A	.	.	MAF_USDA=2.459
NC_035082.1	13238307	.	T	G	.	.	MAF_USDA=27.647
NC_035082.1	13238325	.	T	C	.	.	MAF_USDA=4.098
NC_035082.1	13238331	.	A	T	.	.	MAF_USDA=1.639
NC_035082.1	13238349	.	C	T	.	.	MAF_USDA=2.459
NC_035082.1	13238355	.	T	A	.	.	MAF_USDA=2.459
NC_035082.1	13238418	.	G	T	.	.	MAF_USDA=1.639
NC_035082.1	13238478	.	C	G	.	.	MAF_USDA=3.279
NC_035082.1	13238604	.	T	C	.	.	MAF_USDA=37.059
NC_035082.1	13238665	.	A	T	.	.	MAF_INRAE=12.025;MAF_USDA=1.639
NC_035082.1	13238675	.	C	A	.	.	MAF_INRAE=21.519;MAF_USDA=24.706
NC_035082.1	13238685	.	T	A	.	.	MAF_USDA=4.098
NC_035082.1	13238697	.	G	T	.	.	MAF_USDA=2.459
NC_035082.1	13238749	.	G	T	.	.	MAF_USDA=2.459
NC_035082.1	13238752	.	T	G	.	.	MAF_USDA=34.118
NC_035082.1	13238923	.	C	A	.	.	MAF_USDA=1.639
NC_035082.1	13238956	.	T	A	.	.	MAF_USDA=1.639
NC_035082.1	13238971	.	C	A	.	.	MAF_INRAE=15.0;MAF_USDA=1.639
NC_035082.1	13239144	.	C	T	.	.	MAF_USDA=9.016
NC_035082.1	13239150	.	A	C	.	.	MAF_USDA=2.459
NC_035082.1	13239181	.	C	A	.	.	MAF_USDA=2.459
NC_035082.1	13239198	.	T	C	.	.	MAF_USDA=2.459
NC_035082.1	13239223	.	A	T	.	.	MAF_USDA=2.459
NC_035082.1	13239261	.	G	A	.	.	MAF_USDA=2.459
NC_035082.1	13239278	.	C	T	.	.	MAF_INRAE=32.278;MAF_USDA=12.941
NC_035082.1	13239413	.	C	A	.	.	MAF_USDA=4.098
NC_035082.1	13239475	.	C	A	.	.	MAF_USDA=2.459
NC_035082.1	13239523	.	A	G	.	.	MAF_USDA=1.639
NC_035082.1	13239542	.	G	C	.	.	MAF_USDA=3.279
NC_035082.1	13239551	.	A	G	.	.	MAF_USDA=8.197
NC_035082.1	13239795	.	T	A	.	.	MAF_INRAE=5.263;MAF_USDA=14.583
NC_035082.1	13239853	.	C	T	.	.	MAF_USDA=6.557
NC_035082.1	13239886	.	C	A	.	.	MAF_INRAE=12.025;MAF_USDA=1.639
NC_035082.1	13239977	.	C	T	.	.	MAF_USDA=31.176
NC_035082.1	13240360	.	A	G	.	.	MAF_USDA=4.098
NC_035082.1	13240427	.	C	A	.	.	MAF_USDA=25.0
NC_035082.1	13241202	.	T	A	.	.	MAF_USDA=8.333
NC_035082.1	13241414	.	T	C	.	.	MAF_USDA=2.459
NC_035082.1	13241485	.	G	C	.	.	MAF_USDA=8.197
NC_035082.1	13241541	.	T	G	.	.	MAF_USDA=1.639
NC_035082.1	13241652	.	C	T	.	.	MAF_USDA=8.197
NC_035082.1	13241700	.	A	G	.	.	MAF_INRAE=25.949;MAF_USDA=8.824
NC_035082.1	13241723	.	A	C	.	.	MAF_USDA=1.639
NC_035082.1	13241830	.	C	T	.	.	MAF_INRAE=10.526;MAF_USDA=45.294
NC_035082.1	13241906	.	C	T	.	.	MAF_USDA=24.706
NC_035082.1	13242088	.	G	T	.	.	MAF_USDA=4.098
NC_035082.1	13242213	.	C	A	.	.	MAF_USDA=1.639
NC_035082.1	13242251	.	C	T	.	.	MAF_USDA=2.459
NC_035082.1	13242257	.	T	C	.	.	MAF_USDA=4.098
NC_035082.1	13242545	.	C	T	.	.	MAF_USDA=4.762
NC_035082.1	13242772	.	A	T	.	.	MAF_USDA=1.639
NC_035082.1	13242839	.	C	T	.	.	MAF_USDA=1.639
NC_035082.1	13242924	.	G	T	.	.	MAF_INRAE=10.526;MAF_USDA=6.471
NC_035082.1	13242991	.	G	A	.	.	MAF_USDA=2.459
NC_035082.1	13243145	.	A	T	.	.	MAF_USDA=3.279
NC_035082.1	13243234	.	G	C	.	.	MAF_USDA=2.459
NC_035082.1	13243288	.	C	T	.	.	MAF_USDA=3.279
NC_035082.1	13243329	.	G	A	.	.	MAF_INRAE=10.526;MAF_USDA=7.647
NC_035082.1	13243354	.	T	A	.	.	MAF_USDA=31.765
NC_035082.1	13243498	.	G	C	.	.	MAF_USDA=2.459
NC_035082.1	13243500	.	G	T	.	.	MAF_USDA=2.353
NC_035082.1	13243576	.	A	T	.	.	MAF_USDA=7.647
NC_035082.1	13243587	.	A	G	.	.	MAF_INRAE=31.646;MAF_USDA=11.765
NC_035082.1	13243668	.	G	A	.	.	MAF_INRAE=6.962;MAF_USDA=18.75
NC_035082.1	13243787	.	A	C	.	.	MAF_USDA=2.459
NC_035082.1	13243799	.	C	A	.	.	MAF_USDA=1.639
NC_035082.1	13243872	.	G	C	.	.	MAF_USDA=1.639
NC_035082.1	13243876	.	T	C	.	.	MAF_INRAE=10.526;MAF_USDA=50.0
NC_035082.1	13243878	.	T	C	.	.	MAF_USDA=4.918
NC_035082.1	13243916	.	C	A	.	.	MAF_USDA=8.197
NC_035082.1	13243930	.	G	A	.	.	MAF_USDA=3.279
NC_035082.1	13243956	.	C	T	.	.	MAF_USDA=1.639
NC_035082.1	13244035	.	A	T	.	.	MAF_USDA=3.279
NC_035082.1	13244188	.	C	T	.	.	MAF_USDA=3.279
NC_035082.1	13244205	.	T	C	.	.	MAF_USDA=1.639
NC_035082.1	13244240	.	A	T	.	.	MAF_INRAE=10.526;MAF_USDA=6.25
NC_035082.1	13244261	.	G	A	.	.	MAF_USDA=4.098
NC_035082.1	13244262	.	G	A	.	.	MAF_INRAE=6.962;MAF_USDA=18.75
NC_035082.1	13244278	.	A	C	.	.	MAF_USDA=2.459
NC_035082.1	13244304	.	G	A	.	.	MAF_USDA=2.459
NC_035082.1	13244374	.	C	A	.	.	MAF_USDA=1.639
NC_035082.1	13244443	.	T	C	.	.	MAF_USDA=2.459
NC_035082.1	13244532	.	C	A	.	.	MAF_INRAE=10.526;MAF_USDA=1.639
NC_035082.1	13244615	.	T	A	.	.	MAF_INRAE=12.025;MAF_USDA=1.639
NC_035082.1	13244658	.	A	G	.	.	MAF_USDA=8.197
NC_035082.1	13244665	.	G	T	.	.	MAF_USDA=3.279
NC_035082.1	13244710	.	G	C	.	.	MAF_INRAE=37.975;MAF_USDA=35.882
NC_035082.1	13244800	.	A	G	.	.	MAF_USDA=1.639
NC_035082.1	13245019	.	A	T	.	.	MAF_INRAE=10.526
NC_035082.1	13245081	.	A	G	.	.	MAF_USDA=2.5
NC_035082.1	13245175	.	C	T	.	.	MAF_INRAE=10.526;MAF_USDA=7.647
NC_035082.1	13245191	.	C	A	.	.	MAF_INRAE=10.526;MAF_USDA=1.639
NC_035082.1	13245320	.	A	T	.	.	MAF_INRAE=10.526;MAF_USDA=4.118
NC_035082.1	13245321	.	G	A	.	.	MAF_USDA=2.459
NC_035082.1	13245327	.	G	T	.	.	MAF_USDA=2.459
NC_035082.1	13245337	.	C	A	.	.	MAF_USDA=3.279
NC_035082.1	13245384	.	T	C	.	.	MAF_USDA=1.639
NC_035082.1	13245396	.	T	G	.	.	MAF_INRAE=27.215;MAF_USDA=10.417
NC_035082.1	13245471	.	G	A	.	.	MAF_USDA=2.353
NC_035082.1	13245524	.	C	A	.	.	MAF_USDA=1.639
NC_035082.1	13245531	.	C	T	.	.	MAF_USDA=2.459
NC_035082.1	13245690	.	C	A	.	.	MAF_USDA=1.639
NC_035082.1	13245706	.	C	A	.	.	MAF_INRAE=5.263;MAF_USDA=5.294
NC_035082.1	13245727	.	A	T	.	.	MAF_INRAE=10.526;MAF_USDA=41.176
NC_035082.1	13245823	.	A	G	.	.	MAF_INRAE=15.833;MAF_USDA=8.235
NC_035082.1	13245923	.	C	A	.	.	MAF_USDA=8.197
NC_035082.1	13246047	.	C	A	.	.	MAF_INRAE=21.053;MAF_USDA=43.529
NC_035082.1	13246058	.	ATTT	ATTA	.	.	MAF_USDA=10.417
NC_035082.1	13246061	.	T	A	.	.	MAF_INRAE=7.595
NC_035082.1	13246073	.	G	T	.	.	MAF_INRAE=15.789;MAF_USDA=44.706
NC_035082.1	13246081	.	C	A	.	.	MAF_USDA=30.0
NC_035082.1	13246133	.	A	C	.	.	MAF_USDA=4.098
NC_035082.1	13246166	.	A	T	.	.	MAF_USDA=1.639
NC_035082.1	13246256	.	G	A	.	.	MAF_INRAE=10.526;MAF_USDA=3.279
NC_035082.1	13246277	.	T	A	.	.	MAF_USDA=1.639
NC_035082.1	13246369	.	G	T	.	.	MAF_USDA=2.459
NC_035082.1	13246456	.	T	C	.	.	MAF_USDA=28.824
NC_035082.1	13246627	.	G	T	.	.	MAF_INRAE=10.526;MAF_USDA=1.639
NC_035082.1	13246686	.	C	T	.	.	MAF_INRAE=10.526;MAF_USDA=41.765
NC_035082.1	13246839	.	A	T	.	.	MAF_USDA=29.412
NC_035082.1	13246846	.	T	C	.	.	MAF_USDA=1.639
NC_035082.1	13246910	.	G	T	.	.	MAF_USDA=7.377
NC_035082.1	13247038	.	C	T	.	.	MAF_USDA=4.098
NC_035082.1	13247125	.	C	A	.	.	MAF_INRAE=10.526;MAF_USDA=3.279
NC_035082.1	13247261	.	T	C	.	.	MAF_INRAE=49.367;MAF_USDA=34.118
NC_035082.1	13247353	.	T	C	.	.	MAF_USDA=3.279
NC_035082.1	13247853	.	A	G	.	.	MAF_INRAE=27.848;MAF_USDA=10.417
NC_035082.1	13247913	.	A	G	.	.	MAF_INRAE=10.526;MAF_USDA=4.118
NC_035082.1	13248173	.	G	A	.	.	MAF_USDA=6.557
NC_035082.1	13248185	.	C	T	.	.	MAF_INRAE=15.789;MAF_USDA=7.647
NC_035082.1	13248233	.	G	A	.	.	MAF_INRAE=21.053;MAF_USDA=48.824
NC_035082.1	13248285	.	C	T	.	.	MAF_INRAE=10.526;MAF_USDA=4.118
NC_035082.1	13248503	.	T	C	.	.	MAF_USDA=2.459
NC_035082.1	13248761	.	C	A	.	.	MAF_USDA=1.639
NC_035082.1	13248849	.	T	C	.	.	MAF_USDA=2.459
NC_035082.1	13248884	.	T	C	.	.	MAF_USDA=3.279
NC_035082.1	13249024	.	A	G	.	.	MAF_INRAE=21.053;MAF_USDA=23.529
NC_035082.1	13249031	.	G	T	.	.	MAF_INRAE=21.053;MAF_USDA=17.647
NC_035082.1	13249400	.	C	T	.	.	MAF_USDA=5.738
NC_035082.1	13249542	.	G	A	.	.	MAF_INRAE=21.053;MAF_USDA=47.647
NC_035082.1	13249610	.	C	A	.	.	MAF_USDA=1.639
NC_035082.1	13249674	.	T	C	.	.	MAF_USDA=8.197
NC_035082.1	13249820	.	A	G	.	.	MAF_INRAE=10.526;MAF_USDA=3.279
NC_035082.1	13250051	.	G	C	.	.	MAF_USDA=5.738
NC_035082.1	13250143	.	A	C	.	.	MAF_USDA=5.738
NC_035082.1	13250172	.	A	G	.	.	MAF_USDA=8.197
NC_035082.1	13250202	.	T	C	.	.	MAF_USDA=22.353
NC_035082.1	13250213	.	C	A	.	.	MAF_INRAE=6.962;MAF_USDA=18.75
NC_035082.1	13250219	.	T	G	.	.	MAF_USDA=1.639
NC_035082.1	13250282	.	C	A	.	.	MAF_USDA=1.639
NC_035082.1	13250358	.	G	C	.	.	MAF_USDA=22.941
NC_035082.1	13250439	.	G	T	.	.	MAF_USDA=2.459
NC_035082.1	13250557	.	C	T	.	.	MAF_USDA=2.459
NC_035082.1	13250732	.	C	A	.	.	MAF_INRAE=32.278;MAF_USDA=12.941
NC_035082.1	13250753	.	A	T	.	.	MAF_INRAE=6.962;MAF_USDA=18.75
NC_035082.1	13250773	.	G	A	.	.	MAF_USDA=4.098
NC_035082.1	13250779	.	T	C	.	.	MAF_USDA=5.738
NC_035082.1	13250795	.	A	T	.	.	MAF_INRAE=10.526;MAF_USDA=12.941
NC_035082.1	13250845	.	G	A	.	.	MAF_USDA=3.279
NC_035082.1	13250854	.	T	G	.	.	MAF_USDA=1.639
NC_035082.1	13250863	.	G	A	.	.	MAF_USDA=3.279
NC_035082.1	13250973	.	A	G	.	.	MAF_USDA=1.639
NC_035082.1	13251099	.	G	A	.	.	MAF_USDA=6.557
NC_035082.1	13251281	.	C	T	.	.	MAF_INRAE=27.848;MAF_USDA=10.417
NC_035082.1	13251369	.	G	T	.	.	MAF_INRAE=6.962;MAF_USDA=7.647
NC_035082.1	13251511	.	C	T	.	.	MAF_USDA=8.197
NC_035082.1	13251578	.	G	T	.	.	MAF_INRAE=10.526
NC_035082.1	13251614	.	C	T	.	.	MAF_USDA=1.639
NC_035082.1	13251691	.	G	T	.	.	MAF_INRAE=2.632
NC_035082.1	13251719	.	C	T	.	.	MAF_INRAE=10.526;MAF_USDA=4.167
NC_035082.1	13251729	.	A	T	.	.	MAF_INRAE=21.053;MAF_USDA=46.386
NC_035082.1	13251861	.	C	G	.	.	MAF_INRAE=5.0
NC_035082.1	13251864	.	A	T	.	.	MAF_INRAE=2.5
NC_035082.1	13251911	.	T	A	.	.	MAF_USDA=3.279
NC_035082.1	13251981	.	T	G	.	.	MAF_USDA=1.639
NC_035082.1	13251984	.	C	T	.	.	MAF_USDA=1.639
NC_035082.1	13251986	.	G	T	.	.	MAF_USDA=1.639
NC_035082.1	13252006	.	G	C	.	.	MAF_USDA=2.5
NC_035082.1	13252034	.	T	G	.	.	MAF_USDA=1.667
NC_035082.1	13252176	.	A	G	.	.	MAF_USDA=18.824
NC_035082.1	13252192	.	G	T	.	.	MAF_USDA=6.557
NC_035082.1	13252217	.	G	A	.	.	MAF_USDA=3.279
NC_035082.1	13252249	.	T	C	.	.	MAF_USDA=2.459
NC_035082.1	13252303	.	C	T	.	.	MAF_USDA=5.738
NC_035082.1	13252824	.	G	A	.	.	MAF_USDA=2.5
NC_035082.1	13252913	.	A	C	.	.	MAF_USDA=2.459
NC_035082.1	13252922	.	T	C	.	.	MAF_USDA=1.667
NC_035082.1	13252931	.	A	G	.	.	MAF_USDA=1.667
NC_035082.1	13252942	.	T	C	.	.	MAF_USDA=2.459
NC_035082.1	13253005	.	G	T	.	.	MAF_INRAE=40.506;MAF_USDA=33.333
NC_035082.1	13253264	.	G	T	.	.	MAF_INRAE=10.526;MAF_USDA=1.639
NC_035082.1	13253286	.	T	G	.	.	MAF_INRAE=37.975;MAF_USDA=34.118
NC_035082.1	13253348	.	T	A	.	.	MAF_USDA=2.459
NC_035082.1	13253564	.	A	T	.	.	MAF_USDA=1.765
NC_035082.1	13253614	.	G	A	.	.	MAF_INRAE=21.053;MAF_USDA=7.647
NC_035082.1	13253622	.	T	G	.	.	MAF_INRAE=21.053;MAF_USDA=8.235
NC_035082.1	13253642	.	T	C	.	.	MAF_USDA=22.941
NC_035082.1	13253647	.	A	G	.	.	MAF_INRAE=21.053;MAF_USDA=8.824
NC_035082.1	13253697	.	C	T	.	.	MAF_INRAE=21.053;MAF_USDA=9.412
NC_035082.1	13253728	.	G	A	.	.	MAF_INRAE=27.848;MAF_USDA=10.417
NC_035082.1	13253733	.	C	T	.	.	MAF_INRAE=10.526;MAF_USDA=7.377
NC_035082.1	13253749	.	T	G	.	.	MAF_INRAE=32.911;MAF_USDA=12.941
NC_035082.1	13253794	.	C	A	.	.	MAF_INRAE=39.241;MAF_USDA=34.118
NC_035082.1	13253860	.	T	G	.	.	MAF_INRAE=10.526
NC_035082.1	13253888	.	G	A	.	.	MAF_USDA=3.279
NC_035082.1	13254142	.	G	T	.	.	MAF_USDA=3.279
NC_035082.1	13254143	.	G	T	.	.	MAF_USDA=3.279
NC_035082.1	13254155	.	G	A	.	.	MAF_INRAE=10.526;MAF_USDA=4.706
NC_035082.1	13254172	.	G	A	.	.	MAF_INRAE=32.278;MAF_USDA=14.118
NC_035082.1	13254277	.	G	A	.	.	MAF_INRAE=10.526;MAF_USDA=5.738
NC_035082.1	13254309	.	A	C	.	.	MAF_USDA=5.738
NC_035082.1	13254326	.	G	A	.	.	MAF_USDA=1.639
NC_035082.1	13254350	.	C	T	.	.	MAF_INRAE=37.975;MAF_USDA=35.294
NC_035082.1	13254358	.	G	A	.	.	MAF_INRAE=10.526;MAF_USDA=3.279
NC_035082.1	13254455	.	G	A	.	.	MAF_INRAE=10.526;MAF_USDA=3.279
NC_035082.1	13254462	.	G	A	.	.	MAF_USDA=2.459
NC_035082.1	13254493	.	G	T	.	.	MAF_INRAE=32.911;MAF_USDA=12.941
NC_035082.1	13254495	.	A	C	.	.	MAF_INRAE=10.526;MAF_USDA=7.377
NC_035082.1	13254511	.	T	C	.	.	MAF_INRAE=10.526;MAF_USDA=7.377
NC_035082.1	13254651	.	G	A	.	.	MAF_USDA=1.639
NC_035082.1	13254703	.	G	A	.	.	MAF_INRAE=10.526;MAF_USDA=1.639
NC_035082.1	13254715	.	G	A	.	.	MAF_INRAE=27.215;MAF_USDA=10.417
NC_035082.1	13254808	.	T	G	.	.	MAF_INRAE=33.544;MAF_USDA=40.0
NC_035082.1	13254988	.	G	A	.	.	MAF_INRAE=10.526;MAF_USDA=6.557
NC_035082.1	13254994	.	C	T	.	.	MAF_INRAE=6.962;MAF_USDA=18.75
NC_035082.1	13255050	.	T	C	.	.	MAF_USDA=2.459
NC_035082.1	13255061	.	G	C	.	.	MAF_USDA=2.459
NC_035082.1	13255130	.	G	T	.	.	MAF_INRAE=38.608;MAF_USDA=44.706
NC_035082.1	13255169	.	T	G	.	.	MAF_INRAE=33.544;MAF_USDA=38.824
NC_035082.1	13255232	.	G	C	.	.	MAF_INRAE=10.526;MAF_USDA=7.377
NC_035082.1	13255294	.	C	T	.	.	MAF_INRAE=10.526;MAF_USDA=6.557
NC_035082.1	13255299	.	A	G	.	.	MAF_INRAE=32.911;MAF_USDA=37.647
NC_035082.1	13255309	.	C	T	.	.	MAF_INRAE=32.911;MAF_USDA=12.941
NC_035082.1	13255327	.	A	G	.	.	MAF_USDA=4.918
NC_035082.1	13255383	.	C	T	.	.	MAF_USDA=3.279
NC_035082.1	13255434	.	C	T	.	.	MAF_INRAE=10.526;MAF_USDA=3.279
NC_035082.1	13255442	.	G	A	.	.	MAF_USDA=1.639
NC_035082.1	13255450	.	C	T	.	.	MAF_INRAE=10.526;MAF_USDA=9.016
NC_035082.1	13255501	.	G	A	.	.	MAF_INRAE=10.526;MAF_USDA=7.059
NC_035082.1	13255517	.	A	G	.	.	MAF_INRAE=32.278;MAF_USDA=12.353
NC_035082.1	13255523	.	G	A	.	.	MAF_USDA=8.197
NC_035082.1	13255535	.	G	A	.	.	MAF_USDA=3.279
NC_035082.1	13255565	.	A	G	.	.	MAF_INRAE=32.911;MAF_USDA=39.412
NC_035082.1	13255662	.	T	C	.	.	MAF_INRAE=34.81;MAF_USDA=50.0
NC_035082.1	13255748	.	C	A	.	.	MAF_USDA=2.459
NC_035082.1	13255939	.	C	T	.	.	MAF_USDA=2.459
NC_035082.1	13255953	.	G	T	.	.	MAF_USDA=2.459
NC_035082.1	13255986	.	C	G	.	.	MAF_INRAE=33.544;MAF_USDA=38.824
NC_035082.1	13256005	.	G	A	.	.	MAF_USDA=1.639
NC_035082.1	13256024	.	C	A	.	.	MAF_USDA=2.459
NC_035082.1	13256028	.	A	C	.	.	MAF_USDA=8.197
NC_035082.1	13256032	.	G	C	.	.	MAF_USDA=5.738
NC_035082.1	13256062	.	C	T	.	.	MAF_USDA=4.918
NC_035082.1	13256072	.	T	G	.	.	MAF_INRAE=35.443;MAF_USDA=49.412
NC_035082.1	13256142	.	A	G	.	.	MAF_INRAE=38.608;MAF_USDA=39.881
NC_035082.1	13256152	.	T	G	.	.	MAF_USDA=1.639
NC_035082.1	13256165	.	G	A	.	.	MAF_INRAE=33.544;MAF_USDA=39.412
NC_035082.1	13256167	.	C	A	.	.	MAF_USDA=9.412
NC_035082.1	13256214	.	G	A	.	.	MAF_INRAE=37.975;MAF_USDA=35.294
NC_035082.1	13256398	.	C	T	.	.	MAF_INRAE=32.911;MAF_USDA=50.0
NC_035082.1	13256472	.	G	C	.	.	MAF_USDA=6.557
NC_035082.1	13256930	.	G	T	.	.	MAF_INRAE=15.0;MAF_USDA=1.639
NC_035082.1	13256968	.	G	A	.	.	MAF_INRAE=12.025;MAF_USDA=1.639
NC_035082.1	13257217	.	C	T	.	.	MAF_INRAE=10.526;MAF_USDA=4.118
NC_035082.1	13257250	.	T	C	.	.	MAF_INRAE=6.962;MAF_USDA=18.75
NC_035082.1	13257413	.	G	C	.	.	MAF_USDA=6.557
NC_035082.1	13257597	.	T	C	.	.	MAF_INRAE=10.526;MAF_USDA=4.167
NC_035082.1	13257858	.	C	G	.	.	MAF_USDA=2.459
NC_035082.1	13258011	.	G	T	.	.	MAF_USDA=7.647
NC_035082.1	13258063	.	A	G	.	.	MAF_INRAE=10.526;MAF_USDA=1.639
NC_035082.1	13258359	.	A	G	.	.	MAF_USDA=1.639
NC_035082.1	13258423	.	G	T	.	.	MAF_USDA=5.738
NC_035082.1	13258453	.	A	G	.	.	MAF_USDA=4.098
NC_035082.1	13258456	.	C	T	.	.	MAF_USDA=3.529
NC_035082.1	13258479	.	T	C	.	.	MAF_USDA=4.918
NC_035082.1	13258496	.	A	G	.	.	MAF_USDA=4.918
NC_035082.1	13258558	.	A	T	.	.	MAF_INRAE=1.667
NC_035082.1	13258561	.	C	A	.	.	MAF_INRAE=1.667
NC_035082.1	13258580	.	C	T	.	.	MAF_INRAE=27.215;MAF_USDA=10.417
NC_035082.1	13258593	.	C	T	.	.	MAF_USDA=6.471
NC_035082.1	13258740	.	T	A	.	.	MAF_INRAE=32.278;MAF_USDA=17.647
NC_035082.1	13258818	.	C	T	.	.	MAF_USDA=8.235
NC_035082.1	13258853	.	T	C	.	.	MAF_INRAE=10.526;MAF_USDA=33.529
NC_035082.1	13259122	.	G	A	.	.	MAF_USDA=1.639
NC_035082.1	13259600	.	C	T	.	.	MAF_USDA=4.918
NC_035082.1	13259802	.	A	C	.	.	MAF_USDA=2.459
NC_035082.1	13259810	.	G	A	.	.	MAF_USDA=12.5
NC_035082.1	13260013	.	G	A	.	.	MAF_USDA=22.353
NC_035082.1	13260023	.	A	T	.	.	MAF_INRAE=37.342;MAF_USDA=24.706
NC_035082.1	13260202	.	T	C	.	.	MAF_INRAE=34.81;MAF_USDA=41.176
NC_035082.1	13260214	.	G	A	.	.	MAF_USDA=16.471
NC_035082.1	13260279	.	A	T	.	.	MAF_USDA=3.279
NC_035082.1	13260378	.	A	G	.	.	MAF_USDA=18.852
NC_035082.1	13260460	.	T	A	.	.	MAF_INRAE=15.0
NC_035082.1	13260537	.	T	G	.	.	MAF_USDA=3.279
NC_035082.1	13260692	.	C	T	.	.	MAF_USDA=1.639
NC_035082.1	13260802	.	A	C	.	.	MAF_INRAE=10.526;MAF_USDA=1.765
NC_035082.1	13260811	.	C	G	.	.	MAF_INRAE=32.911;MAF_USDA=12.353
NC_035082.1	13260981	.	G	T	.	.	MAF_INRAE=34.81;MAF_USDA=45.238
NC_035082.1	13261220	.	G	A	.	.	MAF_USDA=2.586
NC_035082.1	13261360	.	A	C	.	.	MAF_USDA=1.639
NC_035082.1	13261361	.	C	T	.	.	MAF_USDA=1.639
NC_035082.1	13261384	.	C	T	.	.	MAF_USDA=3.279
NC_035082.1	13261638	.	A	G	.	.	MAF_INRAE=10.526;MAF_USDA=13.529
NC_035082.1	13261846	.	C	T	.	.	MAF_USDA=9.016
NC_035082.1	13262416	.	T	G	.	.	MAF_USDA=1.639
NC_035082.1	13262449	.	G	T	.	.	MAF_USDA=6.557
NC_035082.1	13262504	.	C	A	.	.	MAF_INRAE=31.579;MAF_USDA=45.294
NC_035082.1	13263946	.	A	G	.	.	MAF_USDA=47.917
NC_035082.1	13264145	.	C	A	.	.	MAF_INRAE=29.747;MAF_USDA=12.941
NC_035082.1	13264160	.	G	A	.	.	MAF_USDA=1.639
NC_035082.1	13264257	.	T	G	.	.	MAF_INRAE=44.937;MAF_USDA=49.18
NC_035082.1	13264265	.	T	C	.	.	MAF_USDA=1.639
NC_035082.1	13264294	.	T	C	.	.	MAF_INRAE=15.19;MAF_USDA=21.176
NC_035082.1	13264369	.	G	A	.	.	MAF_USDA=1.639
NC_035082.1	13264443	.	C	T	.	.	MAF_INRAE=6.962;MAF_USDA=18.75
NC_035082.1	13264488	.	G	A	.	.	MAF_USDA=2.459
NC_035082.1	13264504	.	C	G	.	.	MAF_USDA=8.197
NC_035082.1	13264662	.	T	G	.	.	MAF_USDA=7.059
NC_035082.1	13264673	.	C	T	.	.	MAF_USDA=8.197
NC_035082.1	13264700	.	G	A	.	.	MAF_USDA=8.197
NC_035082.1	13264720	.	C	T	.	.	MAF_USDA=9.016
NC_035082.1	13264721	.	T	G	.	.	MAF_USDA=9.016
NC_035082.1	13264972	.	T	A	.	.	MAF_INRAE=12.025;MAF_USDA=1.639
NC_035082.1	13265220	.	A	G	.	.	MAF_USDA=7.059
NC_035082.1	13265302	.	A	T	.	.	MAF_INRAE=27.848;MAF_USDA=10.417
NC_035082.1	13265359	.	T	A	.	.	MAF_USDA=1.639
NC_035082.1	13265510	.	A	T	.	.	MAF_USDA=8.197
NC_035082.1	13265512	.	T	A	.	.	MAF_USDA=1.639
NC_035082.1	13265554	.	A	G	.	.	MAF_USDA=1.639
NC_035082.1	13265636	.	C	A	.	.	MAF_USDA=7.059
NC_035082.1	13265733	.	G	C	.	.	MAF_USDA=2.459
NC_035082.1	13265752	.	C	A	.	.	MAF_USDA=5.738
NC_035082.1	13265812	.	T	A	.	.	MAF_INRAE=10.526
NC_035082.1	13265813	.	A	T	.	.	MAF_INRAE=12.025
NC_035082.1	13265814	.	A	T	.	.	MAF_USDA=8.929
NC_035082.1	13265950	.	A	C	.	.	MAF_USDA=4.098
NC_035082.1	13266405	.	G	A	.	.	MAF_USDA=4.098
NC_035082.1	13266435	.	A	G	.	.	MAF_INRAE=44.937;MAF_USDA=49.412
NC_035082.1	13266472	.	C	G	.	.	MAF_USDA=3.279
NC_035082.1	13266550	.	A	G	.	.	MAF_USDA=1.639
NC_035082.1	13266778	.	G	A	.	.	MAF_USDA=1.639
NC_035082.1	13267888	.	T	C	.	.	MAF_USDA=2.083
NC_035082.1	13267942	.	T	A	.	.	MAF_USDA=29.167
NC_035082.1	13267943	.	C	A	.	.	MAF_USDA=27.083
NC_035082.1	13268011	.	G	T	.	.	MAF_USDA=2.976
NC_035082.1	13268045	.	C	T	.	.	MAF_USDA=13.529
NC_035082.1	13268097	.	C	G	.	.	MAF_INRAE=26.316;MAF_USDA=44.706
NC_035082.1	13268131	.	G	A	.	.	MAF_INRAE=31.646;MAF_USDA=12.941
NC_035082.1	13268163	.	G	C	.	.	MAF_USDA=3.279
NC_035082.1	13268210	.	A	C	.	.	MAF_INRAE=32.911;MAF_USDA=42.353
NC_035082.1	13268302	.	G	A	.	.	MAF_INRAE=5.263;MAF_USDA=3.529
NC_035082.1	13268308	.	G	A	.	.	MAF_INRAE=30.38;MAF_USDA=12.941
NC_035082.1	13268326	.	C	A	.	.	MAF_USDA=9.016
NC_035082.1	13268327	.	G	A	.	.	MAF_INRAE=6.962;MAF_USDA=18.75
NC_035082.1	13268334	.	T	C	.	.	MAF_USDA=4.918
NC_035082.1	13268335	.	C	T	.	.	MAF_USDA=4.098
NC_035082.1	13268336	.	C	T	.	.	MAF_USDA=4.098
NC_035082.1	13268405	.	G	A	.	.	MAF_USDA=8.333
NC_035082.1	13268572	.	C	T	.	.	MAF_INRAE=15.789;MAF_USDA=9.836
NC_035082.1	13268691	.	A	C	.	.	MAF_INRAE=5.263;MAF_USDA=4.167
NC_035082.1	13268742	.	G	C	.	.	MAF_USDA=1.667
NC_035082.1	13268832	.	G	T	.	.	MAF_INRAE=30.38;MAF_USDA=12.941
NC_035082.1	13269003	.	T	A	.	.	MAF_INRAE=10.526;MAF_USDA=7.059
NC_035082.1	13269006	.	C	T	.	.	MAF_USDA=1.639
NC_035082.1	13269070	.	T	A	.	.	MAF_INRAE=29.747;MAF_USDA=12.941
NC_035082.1	13269202	.	G	C	.	.	MAF_USDA=4.098
NC_035082.1	13269238	.	C	T	.	.	MAF_INRAE=5.263;MAF_USDA=8.333
NC_035082.1	13269279	.	T	C	.	.	MAF_USDA=13.115
NC_035082.1	13269467	.	T	C	.	.	MAF_USDA=20.0
NC_035082.1	13269654	.	A	G	.	.	MAF_INRAE=10.526
NC_035082.1	13270145	.	A	T	.	.	MAF_USDA=6.557
NC_035082.1	13270146	.	C	A	.	.	MAF_USDA=4.918
NC_035082.1	13270288	.	T	C	.	.	MAF_INRAE=21.053;MAF_USDA=10.588
NC_035082.1	13270564	.	T	C	.	.	MAF_USDA=1.639
NC_035082.1	13270608	.	G	A	.	.	MAF_INRAE=31.646;MAF_USDA=10.588
NC_035082.1	13270640	.	G	A	.	.	MAF_INRAE=31.013;MAF_USDA=10.588
NC_035082.1	13270755	.	T	A	.	.	MAF_INRAE=6.962;MAF_USDA=18.75
NC_035082.1	13270926	.	C	A	.	.	MAF_USDA=2.459
NC_035082.1	13270976	.	T	C	.	.	MAF_INRAE=31.013;MAF_USDA=9.836
NC_035082.1	13271025	.	T	G	.	.	MAF_USDA=2.459
NC_035082.1	13271079	.	T	C	.	.	MAF_USDA=2.459
NC_035082.1	13271250	.	T	G	.	.	MAF_INRAE=6.962;MAF_USDA=5.952
NC_035082.1	13271256	.	G	T	.	.	MAF_INRAE=41.772;MAF_USDA=20.238
NC_035082.1	13271300	.	T	C	.	.	MAF_USDA=1.667
NC_035082.1	13271350	.	A	T	.	.	MAF_USDA=26.471
NC_035082.1	13271374	.	T	C	.	.	MAF_USDA=4.918
NC_035082.1	13271397	.	C	A	.	.	MAF_USDA=2.459
NC_035082.1	13271429	.	T	G	.	.	MAF_INRAE=34.167;MAF_USDA=12.941
NC_035082.1	13271433	.	T	G	.	.	MAF_USDA=4.118
NC_035082.1	13271517	.	C	A	.	.	MAF_INRAE=32.5;MAF_USDA=4.118
NC_035082.1	13271552	.	T	G	.	.	MAF_USDA=2.459
NC_035082.1	13271575	.	A	T	.	.	MAF_INRAE=35.0;MAF_USDA=13.69
NC_035082.1	13271610	.	T	C	.	.	MAF_USDA=2.5
NC_035082.1	13271616	.	C	T	.	.	MAF_USDA=19.643
NC_035082.1	13271619	.	A	T	.	.	MAF_USDA=19.048
NC_035082.1	13271713	.	G	A	.	.	MAF_USDA=2.459
NC_035082.1	13271717	.	T	A	.	.	MAF_USDA=2.459
NC_035082.1	13271723	.	T	C	.	.	MAF_USDA=2.459
NC_035082.1	13271727	.	C	G	.	.	MAF_USDA=2.459
NC_035082.1	13271729	.	G	A	.	.	MAF_USDA=2.459
NC_035082.1	13271731	.	C	T	.	.	MAF_USDA=2.459
NC_035082.1	13271733	.	T	G	.	.	MAF_USDA=2.459
NC_035082.1	13271767	.	G	T	.	.	MAF_INRAE=6.962;MAF_USDA=5.882
NC_035082.1	13271820	.	A	C	.	.	MAF_USDA=10.417
NC_035082.1	13271827	.	G	A	.	.	MAF_INRAE=27.848;MAF_USDA=5.882
NC_035082.1	13271884	.	T	C	.	.	MAF_INRAE=5.263;MAF_USDA=4.706
NC_035082.1	13271889	.	C	A	.	.	MAF_INRAE=10.526;MAF_USDA=5.738
NC_035082.1	13271950	.	T	C	.	.	MAF_INRAE=13.333;MAF_USDA=4.167
NC_035082.1	13271979	.	T	G	.	.	MAF_USDA=18.75
NC_035082.1	13271980	.	T	G	.	.	MAF_USDA=18.75
NC_035082.1	13272017	.	G	T	.	.	MAF_USDA=44.643
NC_035082.1	13272160	.	T	G	.	.	MAF_USDA=1.639
NC_035082.1	13272237	.	T	C	.	.	MAF_INRAE=27.848;MAF_USDA=5.882
NC_035082.1	13272515	.	G	A	.	.	MAF_INRAE=6.329;MAF_USDA=5.882
NC_035082.1	13272527	.	G	A	.	.	MAF_INRAE=6.329;MAF_USDA=18.75
NC_035082.1	13272605	.	C	T	.	.	MAF_INRAE=40.506;MAF_USDA=21.176
NC_035082.1	13272641	.	A	G	.	.	MAF_INRAE=31.646;MAF_USDA=10.0
NC_035082.1	13272725	.	G	A	.	.	MAF_INRAE=10.526;MAF_USDA=2.459
NC_035082.1	13272758	.	G	T	.	.	MAF_INRAE=45.57;MAF_USDA=30.0
NC_035082.1	13272972	.	C	T	.	.	MAF_USDA=6.557
NC_035082.1	13273076	.	C	T	.	.	MAF_INRAE=32.911;MAF_USDA=10.588
NC_035082.1	13273418	.	G	T	.	.	MAF_USDA=2.459
NC_035082.1	13273555	.	G	T	.	.	MAF_INRAE=36.709;MAF_USDA=18.235
NC_035082.1	13273556	.	T	C	.	.	MAF_INRAE=36.667;MAF_USDA=18.235
NC_035082.1	13273566	.	T	G	.	.	MAF_INRAE=43.671;MAF_USDA=23.529
NC_035082.1	13273576	.	G	C	.	.	MAF_INRAE=15.19;MAF_USDA=13.529
NC_035082.1	13273677	.	T	G	.	.	MAF_INRAE=13.291;MAF_USDA=42.353
NC_035082.1	13273714	.	C	A	.	.	MAF_INRAE=36.709;MAF_USDA=17.059
NC_035082.1	13273875	.	T	G	.	.	MAF_INRAE=43.671;MAF_USDA=24.118
NC_035082.1	13273930	.	G	A	.	.	MAF_INRAE=43.038;MAF_USDA=24.706
NC_035082.1	13273945	.	T	C	.	.	MAF_INRAE=5.263;MAF_USDA=6.471
NC_035082.1	13273947	.	C	T	.	.	MAF_INRAE=35.443;MAF_USDA=16.471
NC_035082.1	13273948	.	G	A	.	.	MAF_USDA=2.459
NC_035082.1	13274041	.	T	A	.	.	MAF_INRAE=5.263;MAF_USDA=4.706
NC_035082.1	13274063	.	A	G	.	.	MAF_INRAE=36.076;MAF_USDA=18.235
NC_035082.1	13274262	.	T	G	.	.	MAF_USDA=2.083
NC_035082.1	13274332	.	G	A	.	.	MAF_INRAE=10.526;MAF_USDA=4.167
NC_035082.1	13274411	.	C	G	.	.	MAF_USDA=1.639
NC_035082.1	13274420	.	A	C	.	.	MAF_INRAE=36.076;MAF_USDA=18.235
NC_035082.1	13274435	.	C	T	.	.	MAF_INRAE=1.667;MAF_USDA=18.033
NC_035082.1	13274487	.	C	T	.	.	MAF_INRAE=35.443;MAF_USDA=13.529
NC_035082.1	13274488	.	A	T	.	.	MAF_INRAE=36.667;MAF_USDA=10.0
NC_035082.1	13274491	.	C	T	.	.	MAF_INRAE=36.667;MAF_USDA=10.0
NC_035082.1	13274499	.	G	A	.	.	MAF_INRAE=32.911;MAF_USDA=10.0
NC_035082.1	13274503	.	C	T	.	.	MAF_INRAE=36.667;MAF_USDA=10.0
NC_035082.1	13274746	.	A	C	.	.	MAF_USDA=1.639
NC_035082.1	13274747	.	C	A	.	.	MAF_USDA=1.639
NC_035082.1	13274750	.	T	C	.	.	MAF_USDA=1.639
NC_035082.1	13274778	.	T	C	.	.	MAF_USDA=2.459
NC_035082.1	13274780	.	A	G	.	.	MAF_USDA=2.459
NC_035082.1	13274819	.	G	A	.	.	MAF_INRAE=6.962;MAF_USDA=5.294
NC_035082.1	13274852	.	G	C	.	.	MAF_INRAE=10.526;MAF_USDA=4.098
NC_035082.1	13274894	.	G	A	.	.	MAF_INRAE=34.81;MAF_USDA=13.529
NC_035082.1	13274995	.	C	A	.	.	MAF_INRAE=33.544;MAF_USDA=10.0
NC_035082.1	13275068	.	C	G	.	.	MAF_USDA=1.639
NC_035082.1	13275227	.	G	A	.	.	MAF_INRAE=5.263;MAF_USDA=4.706
NC_035082.1	13275247	.	G	A	.	.	MAF_INRAE=7.5;MAF_USDA=18.75
NC_035082.1	13275279	.	G	A	.	.	MAF_INRAE=13.291;MAF_USDA=27.059
NC_035082.1	13275322	.	C	T	.	.	MAF_INRAE=36.709;MAF_USDA=18.824
NC_035082.1	13275329	.	T	G	.	.	MAF_INRAE=13.291;MAF_USDA=27.059
NC_035082.1	13275398	.	T	A	.	.	MAF_INRAE=43.038;MAF_USDA=25.294
NC_035082.1	13275451	.	A	C	.	.	MAF_INRAE=36.709;MAF_USDA=18.235
NC_035082.1	13275501	.	A	G	.	.	MAF_INRAE=36.709;MAF_USDA=13.69
NC_035082.1	13275507	.	A	C	.	.	MAF_INRAE=36.709;MAF_USDA=12.5
NC_035082.1	13275606	.	G	A	.	.	MAF_INRAE=10.526;MAF_USDA=6.557
NC_035082.1	13275638	.	G	A	.	.	MAF_USDA=1.639
NC_035082.1	13275847	.	T	C	.	.	MAF_INRAE=5.263
NC_035082.1	13275857	.	C	T	.	.	MAF_INRAE=4.167
NC_035082.1	13275884	.	T	G	.	.	MAF_INRAE=1.667
NC_035082.1	13275885	.	A	T	.	.	MAF_INRAE=1.667
NC_035082.1	13275986	.	C	T	.	.	MAF_INRAE=12.025;MAF_USDA=11.765
NC_035082.1	13276007	.	C	A	.	.	MAF_INRAE=5.263;MAF_USDA=14.583
NC_035082.1	13276051	.	A	G	.	.	MAF_USDA=2.459
NC_035082.1	13276055	.	T	G	.	.	MAF_INRAE=5.263;MAF_USDA=12.5
NC_035082.1	13276109	.	C	T	.	.	MAF_USDA=8.235
NC_035082.1	13276153	.	C	A	.	.	MAF_INRAE=5.263;MAF_USDA=4.706
NC_035082.1	13276216	.	C	T	.	.	MAF_INRAE=34.81;MAF_USDA=12.941
NC_035082.1	13276493	.	C	T	.	.	MAF_USDA=1.639
NC_035082.1	13276520	.	C	T	.	.	MAF_INRAE=10.526;MAF_USDA=5.738
NC_035082.1	13276646	.	C	T	.	.	MAF_USDA=2.459
NC_035082.1	13276653	.	G	A	.	.	MAF_USDA=1.639
NC_035082.1	13276693	.	C	T	.	.	MAF_USDA=2.459
NC_035082.1	13276699	.	G	A	.	.	MAF_USDA=6.557
NC_035082.1	13276727	.	C	A	.	.	MAF_USDA=6.557
NC_035082.1	13277021	.	G	A	.	.	MAF_INRAE=36.842;MAF_USDA=27.083
NC_035082.1	13277106	.	A	T	.	.	MAF_USDA=3.279
NC_035082.1	13277112	.	T	C	.	.	MAF_INRAE=6.962;MAF_USDA=5.952
NC_035082.1	13277115	.	G	C	.	.	MAF_USDA=1.639
NC_035082.1	13277177	.	C	T	.	.	MAF_USDA=6.557
NC_035082.1	13277184	.	T	A	.	.	MAF_INRAE=2.632;MAF_USDA=6.471
NC_035082.1	13277248	.	G	A	.	.	MAF_USDA=2.459
NC_035082.1	13277299	.	C	T	.	.	MAF_USDA=10.656
NC_035082.1	13277421	.	C	T	.	.	MAF_USDA=1.639
NC_035082.1	13277428	.	T	A	.	.	MAF_USDA=25.0
NC_035082.1	13277435	.	C	T	.	.	MAF_USDA=1.639
NC_035082.1	13277460	.	G	A	.	.	MAF_USDA=5.085
NC_035082.1	13277500	.	T	G	.	.	MAF_USDA=6.897
NC_035082.1	13277522	.	C	T	.	.	MAF_USDA=6.667
NC_035082.1	13277564	.	G	T	.	.	MAF_USDA=1.639
NC_035082.1	13277657	.	C	A	.	.	MAF_INRAE=21.667;MAF_USDA=10.588
NC_035082.1	13277667	.	G	A	.	.	MAF_INRAE=25.0;MAF_USDA=22.353
NC_035082.1	13277760	.	G	A	.	.	MAF_INRAE=35.443;MAF_USDA=12.353
NC_035082.1	13277767	.	G	A	.	.	MAF_INRAE=41.772;MAF_USDA=45.294
NC_035082.1	13277782	.	C	A	.	.	MAF_INRAE=14.557;MAF_USDA=21.765
NC_035082.1	13277838	.	G	T	.	.	MAF_USDA=5.738
NC_035082.1	13277955	.	T	A	.	.	MAF_INRAE=5.263;MAF_USDA=16.667
NC_035082.1	13278159	.	G	A	.	.	MAF_INRAE=2.632;MAF_USDA=16.667
NC_035082.1	13278209	.	G	A	.	.	MAF_INRAE=3.333
NC_035082.1	13278234	.	T	G	.	.	MAF_USDA=15.574
NC_035082.1	13278448	.	C	T	.	.	MAF_INRAE=34.167;MAF_USDA=7.647
NC_035082.1	13278457	.	G	T	.	.	MAF_INRAE=26.582;MAF_USDA=8.235
NC_035082.1	13278524	.	C	T	.	.	MAF_INRAE=5.0
NC_035082.1	13278580	.	G	A	.	.	MAF_USDA=1.639
NC_035082.1	13278585	.	A	G	.	.	MAF_INRAE=7.5;MAF_USDA=16.667
NC_035082.1	13278588	.	C	A	.	.	MAF_INRAE=7.5;MAF_USDA=16.667
NC_035082.1	13278615	.	G	A	.	.	MAF_USDA=8.197
NC_035082.1	13278633	.	C	T	.	.	MAF_USDA=2.459
NC_035082.1	13278659	.	C	A	.	.	MAF_INRAE=27.215;MAF_USDA=9.412
NC_035082.1	13278686	.	C	T	.	.	MAF_INRAE=40.506;MAF_USDA=46.471
NC_035082.1	13278841	.	G	A	.	.	MAF_USDA=1.639
NC_035082.1	13278885	.	G	A	.	.	MAF_INRAE=32.911;MAF_USDA=9.412
NC_035082.1	13278892	.	G	T	.	.	MAF_USDA=2.459
NC_035082.1	13278900	.	T	A	.	.	MAF_INRAE=27.848;MAF_USDA=8.824
NC_035082.1	13278963	.	A	T	.	.	MAF_INRAE=32.911;MAF_USDA=10.0
NC_035082.1	13278969	.	C	A	.	.	MAF_INRAE=41.139;MAF_USDA=48.235
NC_035082.1	13279026	.	G	T	.	.	MAF_INRAE=5.263;MAF_USDA=4.706
NC_035082.1	13279085	.	G	A	.	.	MAF_USDA=1.639
NC_035082.1	13279125	.	A	G	.	.	MAF_USDA=1.639
NC_035082.1	13279142	.	A	G	.	.	MAF_INRAE=43.671;MAF_USDA=26.471
NC_035082.1	13279146	.	C	T	.	.	MAF_USDA=1.639
NC_035082.1	13279147	.	A	G	.	.	MAF_USDA=1.639
NC_035082.1	13279228	.	T	C	.	.	MAF_USDA=10.417
NC_035082.1	13279233	.	C	T	.	.	MAF_USDA=18.75
NC_035082.1	13279291	.	A	G	.	.	MAF_INRAE=42.405;MAF_USDA=21.176
NC_035082.1	13279292	.	A	T	.	.	MAF_INRAE=44.167;MAF_USDA=21.176
NC_035082.1	13279365	.	C	A	.	.	MAF_USDA=9.836
NC_035082.1	13279465	.	G	A	.	.	MAF_INRAE=15.0;MAF_USDA=14.118
NC_035082.1	13279517	.	C	A	.	.	MAF_USDA=1.639
NC_035082.1	13279558	.	A	G	.	.	MAF_USDA=1.639
NC_035082.1	13279577	.	C	T	.	.	MAF_USDA=1.639
NC_035082.1	13279650	.	G	T	.	.	MAF_USDA=2.459
NC_035082.1	13279776	.	G	A	.	.	MAF_USDA=2.459
NC_035082.1	13279804	.	G	A	.	.	MAF_USDA=1.639
NC_035082.1	13279811	.	A	T	.	.	MAF_USDA=1.639
NC_035082.1	13279840	.	C	G	.	.	MAF_INRAE=35.833;MAF_USDA=9.412
NC_035082.1	13279841	.	C	T	.	.	MAF_INRAE=35.833;MAF_USDA=10.0
NC_035082.1	13279895	.	T	C	.	.	MAF_USDA=1.639
NC_035082.1	13279976	.	G	T	.	.	MAF_USDA=1.639
NC_035082.1	13279986	.	G	T	.	.	MAF_INRAE=5.263;MAF_USDA=5.294
NC_035082.1	13279991	.	T	G	.	.	MAF_INRAE=5.263;MAF_USDA=4.706
NC_035082.1	13280005	.	G	T	.	.	MAF_USDA=1.639
NC_035082.1	13280098	.	G	T	.	.	MAF_USDA=3.529
NC_035082.1	13280167	.	C	A	.	.	MAF_INRAE=10.526;MAF_USDA=5.738
NC_035082.1	13280185	.	A	T	.	.	MAF_INRAE=6.962;MAF_USDA=18.75
NC_035082.1	13280226	.	C	T	.	.	MAF_USDA=7.738
NC_035082.1	13280305	.	C	A	.	.	MAF_USDA=21.429
NC_035082.1	13280306	.	A	C	.	.	MAF_USDA=21.429
NC_035082.1	13280307	.	G	C	.	.	MAF_USDA=21.429
NC_035082.1	13280456	.	A	C	.	.	MAF_USDA=4.237
NC_035082.1	13280479	.	C	A	.	.	MAF_INRAE=12.025;MAF_USDA=11.446
NC_035082.1	13280520	.	T	C	.	.	MAF_INRAE=35.833;MAF_USDA=8.434
NC_035082.1	13280574	.	A	G	.	.	MAF_INRAE=16.667;MAF_USDA=2.381
NC_035082.1	13280758	.	G	A	.	.	MAF_INRAE=5.263;MAF_USDA=4.167
NC_035082.1	13280772	.	T	G	.	.	MAF_USDA=1.639
NC_035082.1	13280844	.	G	A	.	.	MAF_USDA=2.459
NC_035082.1	13280916	.	G	T	.	.	MAF_USDA=2.459
NC_035082.1	13280925	.	T	G	.	.	MAF_USDA=4.706
NC_035082.1	13281023	.	A	G	.	.	MAF_USDA=5.738
NC_035082.1	13281048	.	G	A	.	.	MAF_INRAE=10.526;MAF_USDA=6.557
NC_035082.1	13281061	.	C	T	.	.	MAF_USDA=1.639
NC_035082.1	13281096	.	A	G	.	.	MAF_INRAE=10.526;MAF_USDA=7.377
NC_035082.1	13281139	.	A	C	.	.	MAF_INRAE=5.263;MAF_USDA=5.294
NC_035082.1	13281197	.	T	G	.	.	MAF_INRAE=1.667;MAF_USDA=16.667
NC_035082.1	13281226	.	T	G	.	.	MAF_USDA=1.639
NC_035082.1	13281236	.	G	A	.	.	MAF_USDA=1.639
NC_035082.1	13281271	.	C	A	.	.	MAF_INRAE=6.962;MAF_USDA=5.882
NC_035082.1	13281307	.	G	A	.	.	MAF_INRAE=32.278;MAF_USDA=10.0
NC_035082.1	13281319	.	G	C	.	.	MAF_USDA=1.639
NC_035082.1	13281350	.	T	A	.	.	MAF_INRAE=2.5;MAF_USDA=8.197
NC_035082.1	13281361	.	A	G	.	.	MAF_INRAE=10.526;MAF_USDA=5.738
NC_035082.1	13281371	.	G	A	.	.	MAF_INRAE=10.526;MAF_USDA=4.918
NC_035082.1	13281402	.	C	A	.	.	MAF_USDA=27.083
NC_035082.1	13281432	.	A	G	.	.	MAF_USDA=22.917
NC_035082.1	13281472	.	C	T	.	.	MAF_USDA=6.024
NC_035082.1	13281564	.	A	T	.	.	MAF_USDA=6.098
NC_035082.1	13281591	.	A	C	.	.	MAF_USDA=5.357
NC_035082.1	13281618	.	A	G	.	.	MAF_USDA=5.833
NC_035082.1	13281667	.	T	G	.	.	MAF_USDA=2.381
NC_035082.1	13281800	.	T	A	.	.	MAF_USDA=1.695
NC_035082.1	13281845	.	A	C	.	.	MAF_USDA=2.542
NC_035082.1	13281874	.	A	G	.	.	MAF_USDA=14.583
NC_035082.1	13281894	.	C	G	.	.	MAF_USDA=12.5
NC_035082.1	13281936	.	G	A	.	.	MAF_USDA=9.639
NC_035082.1	13281964	.	C	T	.	.	MAF_USDA=4.819
NC_035082.1	13282027	.	G	A	.	.	MAF_USDA=3.448
NC_035082.1	13282135	.	C	A	.	.	MAF_USDA=4.819
NC_035082.1	13282415	.	A	G	.	.	MAF_USDA=5.422
NC_035082.1	13282467	.	C	T	.	.	MAF_USDA=4.819
NC_035082.1	13282472	.	C	T	.	.	MAF_USDA=27.083
NC_035082.1	13282688	.	G	A	.	.	MAF_USDA=1.695
NC_035082.1	13282768	.	G	C	.	.	MAF_USDA=27.083
NC_035082.1	13282793	.	C	T	.	.	MAF_USDA=12.5
NC_035082.1	13282925	.	G	T	.	.	MAF_USDA=5.422
NC_035082.1	13283068	.	T	C	.	.	MAF_USDA=41.667
NC_035082.1	13283132	.	T	C	.	.	MAF_USDA=12.5
NC_035082.1	13283284	.	G	A	.	.	MAF_USDA=14.583
NC_035082.1	13283371	.	G	A	.	.	MAF_USDA=14.583
NC_035082.1	13283572	.	G	A	.	.	MAF_USDA=4.167
NC_035082.1	13283621	.	C	A	.	.	MAF_USDA=3.39
NC_035082.1	13283644	.	C	T	.	.	MAF_USDA=2.542
NC_035082.1	13283653	.	G	A	.	.	MAF_USDA=1.695
NC_035082.1	13283932	.	G	A	.	.	MAF_USDA=2.083
NC_035082.1	13283960	.	C	T	.	.	MAF_INRAE=35.443;MAF_USDA=16.667
NC_035082.1	13284128	.	G	T	.	.	MAF_USDA=6.557
NC_035082.1	13284197	.	C	T	.	.	MAF_USDA=1.639
NC_035082.1	13284234	.	C	G	.	.	MAF_INRAE=10.526
NC_035082.1	13284242	.	T	G	.	.	MAF_INRAE=10.526
NC_035082.1	13284284	.	GT	GA	.	.	MAF_USDA=30.435
NC_035082.1	13284310	.	C	A	.	.	MAF_INRAE=5.263;MAF_USDA=4.706
NC_035082.1	13284320	.	G	T	.	.	MAF_USDA=4.918
NC_035082.1	13284348	.	C	T	.	.	MAF_USDA=2.459
NC_035082.1	13284390	.	T	G	.	.	MAF_USDA=6.548
NC_035082.1	13284407	.	T	A	.	.	MAF_USDA=4.706
NC_035082.1	13284466	.	C	T	.	.	MAF_USDA=5.738
NC_035082.1	13284512	.	G	C	.	.	MAF_USDA=4.706
NC_035082.1	13284515	.	A	T	.	.	MAF_INRAE=29.167;MAF_USDA=7.647
NC_035082.1	13284544	.	C	T	.	.	MAF_USDA=1.639
NC_035082.1	13284555	.	T	G	.	.	MAF_USDA=4.706
NC_035082.1	13284698	.	G	A	.	.	MAF_USDA=1.639
NC_035082.1	13284727	.	A	C	.	.	MAF_INRAE=10.759;MAF_USDA=10.588
NC_035082.1	13284765	.	G	A	.	.	MAF_USDA=1.639
NC_035082.1	13284881	.	T	C	.	.	MAF_USDA=2.459
NC_035082.1	13284959	.	G	T	.	.	MAF_USDA=10.417
NC_035082.1	13285009	.	G	A	.	.	MAF_USDA=10.417
NC_035082.1	13285077	.	T	A	.	.	MAF_INRAE=6.962;MAF_USDA=18.75
NC_035082.1	13285159	.	A	T	.	.	MAF_USDA=1.639
NC_035082.1	13285230	.	C	T	.	.	MAF_USDA=2.459
NC_035082.1	13285260	.	C	T	.	.	MAF_USDA=1.639
NC_035082.1	13285278	.	T	C	.	.	MAF_USDA=1.639
NC_035082.1	13285280	.	C	G	.	.	MAF_USDA=1.639
NC_035082.1	13285282	.	A	G	.	.	MAF_INRAE=5.263;MAF_USDA=5.294
NC_035082.1	13285284	.	C	T	.	.	MAF_USDA=10.656
NC_035082.1	13285290	.	T	A	.	.	MAF_USDA=3.279
NC_035082.1	13285292	.	T	C	.	.	MAF_USDA=1.639
NC_035082.1	13285296	.	T	G	.	.	MAF_USDA=1.639
NC_035082.1	13285302	.	T	G	.	.	MAF_USDA=2.459
NC_035082.1	13285318	.	G	T	.	.	MAF_USDA=2.459
NC_035082.1	13285321	.	T	G	.	.	MAF_USDA=1.639
NC_035082.1	13285324	.	A	C	.	.	MAF_USDA=9.836
NC_035082.1	13285327	.	A	T	.	.	MAF_USDA=10.656
NC_035082.1	13285342	.	A	T	.	.	MAF_USDA=3.279
NC_035082.1	13285346	.	T	C	.	.	MAF_USDA=3.279
NC_035082.1	13285352	.	A	G	.	.	MAF_USDA=3.529
NC_035082.1	13285368	.	T	G	.	.	MAF_USDA=9.016
NC_035082.1	13285369	.	T	C	.	.	MAF_USDA=6.557
NC_035082.1	13285391	.	C	T	.	.	MAF_USDA=1.639
NC_035082.1	13285392	.	C	T	.	.	MAF_USDA=7.377
NC_035082.1	13285395	.	A	T	.	.	MAF_USDA=7.377
NC_035082.1	13285404	.	T	C	.	.	MAF_USDA=6.557
NC_035082.1	13285412	.	G	T	.	.	MAF_USDA=1.639
NC_035082.1	13285416	.	C	T	.	.	MAF_USDA=2.459
NC_035082.1	13285468	.	A	C	.	.	MAF_USDA=12.295
NC_035082.1	13285475	.	T	A	.	.	MAF_USDA=4.167
NC_035082.1	13285490	.	G	A	.	.	MAF_USDA=1.639
NC_035082.1	13285558	.	T	A	.	.	MAF_USDA=1.639
NC_035082.1	13285559	.	G	T	.	.	MAF_USDA=1.639
NC_035082.1	13285562	.	A	G	.	.	MAF_USDA=1.639
NC_035082.1	13285578	.	G	A	.	.	MAF_INRAE=27.848;MAF_USDA=10.0
NC_035082.1	13285607	.	G	T	.	.	MAF_INRAE=32.278;MAF_USDA=11.176
NC_035082.1	13285638	.	A	G	.	.	MAF_INRAE=6.962;MAF_USDA=18.75
NC_035082.1	13285725	.	A	G	.	.	MAF_USDA=3.279
NC_035082.1	13285759	.	G	A	.	.	MAF_USDA=1.639
NC_035082.1	13285777	.	A	G	.	.	MAF_INRAE=39.873;MAF_USDA=22.353
NC_035082.1	13285833	.	C	T	.	.	MAF_USDA=5.738
NC_035082.1	13285864	.	A	G	.	.	MAF_INRAE=41.139;MAF_USDA=23.529
NC_035082.1	13285934	.	G	A	.	.	MAF_INRAE=5.263;MAF_USDA=5.294
NC_035082.1	13285973	.	C	T	.	.	MAF_INRAE=31.646;MAF_USDA=10.0
NC_035082.1	13285974	.	G	T	.	.	MAF_INRAE=24.684;MAF_USDA=21.765
NC_035082.1	13286184	.	A	T	.	.	MAF_USDA=2.459
NC_035082.1	13286269	.	T	G	.	.	MAF_USDA=1.639
NC_035082.1	13286273	.	A	C	.	.	MAF_INRAE=27.848;MAF_USDA=18.75
NC_035082.1	13286300	.	G	A	.	.	MAF_USDA=2.459
NC_035082.1	13286342	.	T	C	.	.	MAF_USDA=3.279
NC_035082.1	13286444	.	G	T	.	.	MAF_INRAE=10.759;MAF_USDA=15.882
NC_035082.1	13286505	.	G	A	.	.	MAF_USDA=2.459
NC_035082.1	13286670	.	C	T	.	.	MAF_USDA=1.639
NC_035082.1	13286726	.	G	A	.	.	MAF_INRAE=32.911;MAF_USDA=9.412
NC_035082.1	13286727	.	C	T	.	.	MAF_INRAE=36.667;MAF_USDA=9.412
NC_035082.1	13286874	.	G	A	.	.	MAF_USDA=7.059
NC_035082.1	13286893	.	A	T	.	.	MAF_INRAE=24.684;MAF_USDA=21.765
NC_035082.1	13287059	.	G	C	.	.	MAF_USDA=12.5
NC_035082.1	13287064	.	A	T	.	.	MAF_USDA=1.695
NC_035082.1	13287069	.	G	C	.	.	MAF_USDA=14.583
NC_035082.1	13287073	.	A	T	.	.	MAF_USDA=8.333
NC_035082.1	13287099	.	T	C	.	.	MAF_USDA=8.537
NC_035082.1	13287108	.	C	A	.	.	MAF_USDA=10.366
NC_035082.1	13287126	.	G	T	.	.	MAF_INRAE=10.526;MAF_USDA=1.695
NC_035082.1	13287138	.	C	T	.	.	MAF_INRAE=5.263;MAF_USDA=4.819
NC_035082.1	13287184	.	T	A	.	.	MAF_USDA=2.542
NC_035082.1	13287188	.	C	G	.	.	MAF_USDA=3.39
NC_035082.1	13287218	.	G	A	.	.	MAF_INRAE=15.0;MAF_USDA=10.843
NC_035082.1	13287227	.	G	T	.	.	MAF_USDA=4.237
NC_035082.1	13287228	.	A	T	.	.	MAF_USDA=4.237
NC_035082.1	13287296	.	C	A	.	.	MAF_INRAE=8.228;MAF_USDA=12.651
NC_035082.1	13287298	.	T	C	.	.	MAF_USDA=1.695
NC_035082.1	13287329	.	C	T	.	.	MAF_USDA=1.695
NC_035082.1	13287368	.	T	G	.	.	MAF_INRAE=8.228;MAF_USDA=12.048
NC_035082.1	13287404	.	T	C	.	.	MAF_USDA=1.695
NC_035082.1	13287486	.	T	A	.	.	MAF_USDA=15.476
NC_035082.1	13287538	.	G	T	.	.	MAF_USDA=3.279
NC_035082.1	13287643	.	G	T	.	.	MAF_INRAE=1.667;MAF_USDA=9.016
NC_035082.1	13287672	.	G	A	.	.	MAF_USDA=1.639
NC_035082.1	13287682	.	G	T	.	.	MAF_INRAE=1.667
NC_035082.1	13287701	.	A	C	.	.	MAF_USDA=1.639
NC_035082.1	13287716	.	G	T	.	.	MAF_INRAE=10.526;MAF_USDA=4.918
NC_035082.1	13287721	.	A	C	.	.	MAF_INRAE=1.667;MAF_USDA=8.197
NC_035082.1	13287730	.	C	A	.	.	MAF_USDA=21.311
NC_035082.1	13287846	.	G	T	.	.	MAF_USDA=8.197
NC_035082.1	13287948	.	T	G	.	.	MAF_INRAE=9.494;MAF_USDA=20.0
NC_035082.1	13287983	.	T	A	.	.	MAF_INRAE=9.494;MAF_USDA=20.0
NC_035082.1	13287995	.	G	A	.	.	MAF_USDA=1.639
NC_035082.1	13288000	.	C	A	.	.	MAF_USDA=1.639
NC_035082.1	13288016	.	G	A	.	.	MAF_INRAE=6.962;MAF_USDA=20.833
NC_035082.1	13288060	.	T	C	.	.	MAF_USDA=12.941
NC_035082.1	13288173	.	A	C	.	.	MAF_INRAE=1.667;MAF_USDA=9.836
NC_035082.1	13288217	.	G	T	.	.	MAF_INRAE=32.278;MAF_USDA=10.0
NC_035082.1	13288221	.	C	T	.	.	MAF_INRAE=6.962;MAF_USDA=5.882
NC_035082.1	13288247	.	C	T	.	.	MAF_INRAE=5.263;MAF_USDA=4.706
NC_035082.1	13288286	.	C	T	.	.	MAF_INRAE=9.494;MAF_USDA=17.647
NC_035082.1	13288336	.	T	C	.	.	MAF_USDA=10.417
NC_035082.1	13288341	.	G	T	.	.	MAF_INRAE=9.494;MAF_USDA=17.647
NC_035082.1	13288437	.	G	A	.	.	MAF_USDA=4.118
NC_035082.1	13288502	.	T	C	.	.	MAF_USDA=7.377
NC_035082.1	13288512	.	G	T	.	.	MAF_USDA=14.583
NC_035082.1	13288534	.	C	G	.	.	MAF_USDA=1.639
NC_035082.1	13288599	.	A	C	.	.	MAF_USDA=13.115
NC_035082.1	13288707	.	T	C	.	.	MAF_USDA=8.333
NC_035082.1	13288734	.	A	G	.	.	MAF_USDA=45.833
NC_035082.1	13288742	.	T	C	.	.	MAF_USDA=2.083
NC_035082.1	13288788	.	C	T	.	.	MAF_USDA=8.235
NC_035082.1	13288791	.	C	T	.	.	MAF_USDA=1.639
NC_035082.1	13288818	.	A	T	.	.	MAF_USDA=12.941
NC_035082.1	13288823	.	C	T	.	.	MAF_USDA=26.786
NC_035082.1	13288838	.	T	A	.	.	MAF_USDA=5.294
NC_035082.1	13288844	.	T	A	.	.	MAF_INRAE=6.667;MAF_USDA=6.25
NC_035082.1	13288863	.	G	T	.	.	MAF_USDA=1.639
NC_035082.1	13288926	.	G	C	.	.	MAF_INRAE=12.025;MAF_USDA=11.176
NC_035082.1	13288950	.	G	T	.	.	MAF_USDA=1.639
NC_035082.1	13288962	.	C	A	.	.	MAF_USDA=1.639
NC_035082.1	13288979	.	G	A	.	.	MAF_USDA=2.459
NC_035082.1	13289001	.	A	T	.	.	MAF_INRAE=5.263;MAF_USDA=4.706
NC_035082.1	13289054	.	C	A	.	.	MAF_USDA=18.75
NC_035082.1	13289060	.	T	A	.	.	MAF_USDA=14.583
NC_035082.1	13289068	.	A	T	.	.	MAF_INRAE=5.833;MAF_USDA=22.917
NC_035082.1	13289119	.	T	G	.	.	MAF_INRAE=15.19;MAF_USDA=15.294
NC_035082.1	13289149	.	A	C	.	.	MAF_INRAE=15.19;MAF_USDA=4.167
NC_035082.1	13289228	.	A	C	.	.	MAF_INRAE=38.608;MAF_USDA=34.706
NC_035082.1	13289272	.	T	A	.	.	MAF_USDA=1.639
NC_035082.1	13289300	.	T	A	.	.	MAF_INRAE=22.785;MAF_USDA=45.882
NC_035082.1	13289347	.	G	A	.	.	MAF_USDA=2.459
NC_035082.1	13289505	.	A	C	.	.	MAF_INRAE=5.263;MAF_USDA=4.706
NC_035082.1	13289711	.	G	A	.	.	MAF_USDA=3.571
NC_035082.1	13289744	.	C	T	.	.	MAF_USDA=5.172
NC_035082.1	13289750	.	A	G	.	.	MAF_USDA=10.366
NC_035082.1	13289754	.	A	G	.	.	MAF_USDA=22.917
NC_035082.1	13289774	.	G	A	.	.	MAF_USDA=16.667
NC_035082.1	13290318	.	T	C	.	.	MAF_INRAE=5.263;MAF_USDA=14.583
NC_035082.1	13290394	.	A	C	.	.	MAF_INRAE=10.526
NC_035082.1	13290417	.	A	T	.	.	MAF_INRAE=27.848;MAF_USDA=4.706
NC_035082.1	13290519	.	A	G	.	.	MAF_USDA=14.118
NC_035082.1	13291848	.	A	G	.	.	MAF_USDA=11.475
NC_035082.1	13291890	.	G	A	.	.	MAF_USDA=10.417
NC_035082.1	13292106	.	T	C	.	.	MAF_INRAE=5.263;MAF_USDA=11.176
NC_035082.1	13292147	.	G	C	.	.	MAF_USDA=18.824
NC_035082.1	13292161	.	G	A	.	.	MAF_INRAE=5.263;MAF_USDA=30.588
NC_035082.1	13292269	.	C	T	.	.	MAF_USDA=1.639
NC_035082.1	13292290	.	T	C	.	.	MAF_INRAE=41.772;MAF_USDA=7.059
NC_035082.1	13292401	.	G	C	.	.	MAF_INRAE=5.263;MAF_USDA=12.5
NC_035082.1	13292418	.	T	G	.	.	MAF_USDA=1.639
NC_035082.1	13292446	.	T	C	.	.	MAF_USDA=1.639
NC_035082.1	13292547	.	G	T	.	.	MAF_USDA=5.738
NC_035082.1	13292608	.	T	C	.	.	MAF_USDA=1.639
NC_035082.1	13292621	.	T	C	.	.	MAF_INRAE=50.0;MAF_USDA=38.824
NC_035082.1	13292676	.	A	T	.	.	MAF_INRAE=48.734;MAF_USDA=35.294
NC_035082.1	13292680	.	C	A	.	.	MAF_USDA=1.639
NC_035082.1	13292707	.	C	A	.	.	MAF_USDA=10.417
NC_035082.1	13292754	.	C	T	.	.	MAF_INRAE=32.278;MAF_USDA=10.0
NC_035082.1	13292892	.	C	T	.	.	MAF_INRAE=10.526;MAF_USDA=28.689
NC_035082.1	13292896	.	C	T	.	.	MAF_INRAE=48.101;MAF_USDA=44.118
NC_035082.1	13292916	.	A	T	.	.	MAF_INRAE=49.367;MAF_USDA=49.412
NC_035082.1	13292931	.	C	T	.	.	MAF_USDA=9.016
NC_035082.1	13292944	.	C	T	.	.	MAF_INRAE=15.0;MAF_USDA=2.941
NC_035082.1	13293047	.	A	G	.	.	MAF_USDA=12.5
NC_035082.1	13293118	.	A	G	.	.	MAF_USDA=1.639
NC_035082.1	13293147	.	G	A	.	.	MAF_INRAE=7.5;MAF_USDA=18.75
NC_035082.1	13293220	.	C	T	.	.	MAF_INRAE=47.468;MAF_USDA=45.882
NC_035082.1	13293233	.	T	A	.	.	MAF_USDA=2.459
NC_035082.1	13293254	.	C	T	.	.	MAF_USDA=3.279
NC_035082.1	13293387	.	C	T	.	.	MAF_USDA=1.639
NC_035082.1	13293391	.	G	T	.	.	MAF_USDA=2.459
NC_035082.1	13293423	.	C	A	.	.	MAF_INRAE=36.667;MAF_USDA=39.583
NC_035082.1	13293442	.	T	A	.	.	MAF_USDA=1.639
NC_035082.1	13293508	.	A	T	.	.	MAF_INRAE=44.304;MAF_USDA=39.583
NC_035082.1	13293509	.	A	T	.	.	MAF_INRAE=31.667;MAF_USDA=35.417
NC_035082.1	13293624	.	G	A	.	.	MAF_USDA=17.213
NC_035082.1	13293640	.	T	C	.	.	MAF_INRAE=8.333;MAF_USDA=10.588
NC_035082.1	13293655	.	C	T	.	.	MAF_INRAE=39.873;MAF_USDA=5.882
NC_035082.1	13293712	.	A	C	.	.	MAF_INRAE=5.263;MAF_USDA=5.882
NC_035082.1	13293713	.	T	G	.	.	MAF_USDA=7.647
NC_035082.1	13293747	.	G	T	.	.	MAF_USDA=5.738
NC_035082.1	13293820	.	T	A	.	.	MAF_INRAE=40.0
NC_035082.1	13293822	.	T	A	.	.	MAF_INRAE=8.333;MAF_USDA=6.471
NC_035082.1	13293823	.	C	A	.	.	MAF_USDA=1.639
NC_035082.1	13293983	.	C	A	.	.	MAF_USDA=1.639
NC_035082.1	13294051	.	C	T	.	.	MAF_USDA=4.098
NC_035082.1	13294084	.	A	T	.	.	MAF_USDA=8.197
NC_035082.1	13294641	.	G	A	.	.	MAF_INRAE=5.263;MAF_USDA=28.824
NC_035082.1	13294740	.	T	G	.	.	MAF_USDA=10.417
NC_035082.1	13294824	.	T	C	.	.	MAF_INRAE=13.291;MAF_USDA=37.059
NC_035082.1	13294899	.	C	A	.	.	MAF_INRAE=1.667;MAF_USDA=18.75
NC_035082.1	13294913	.	G	A	.	.	MAF_USDA=10.417
NC_035082.1	13295200	.	T	A	.	.	MAF_INRAE=35.443;MAF_USDA=18.824
NC_035082.1	13295210	.	T	A	.	.	MAF_USDA=1.639
NC_035082.1	13295367	.	T	A	.	.	MAF_USDA=10.417
NC_035082.1	13295374	.	A	T	.	.	MAF_INRAE=13.291;MAF_USDA=40.0
NC_035082.1	13295433	.	G	A	.	.	MAF_USDA=6.667
NC_035082.1	13295468	.	G	A	.	.	MAF_INRAE=13.291;MAF_USDA=48.81
NC_035082.1	13295503	.	A	T	.	.	MAF_INRAE=15.0;MAF_USDA=2.941
NC_035082.1	13295601	.	T	A	.	.	MAF_INRAE=10.526;MAF_USDA=13.529
NC_035082.1	13295626	.	T	A	.	.	MAF_USDA=2.459
NC_035082.1	13295650	.	G	A	.	.	MAF_INRAE=48.734;MAF_USDA=19.412
NC_035082.1	13295701	.	C	A	.	.	MAF_USDA=22.917
NC_035082.1	13295717	.	C	G	.	.	MAF_USDA=8.929
NC_035082.1	13295718	.	T	G	.	.	MAF_USDA=11.31
NC_035082.1	13295719	.	T	A	.	.	MAF_USDA=11.905
NC_035082.1	13295768	.	C	T	.	.	MAF_USDA=16.393
NC_035082.1	13295769	.	G	A	.	.	MAF_INRAE=15.833;MAF_USDA=39.286
NC_035082.1	13295830	.	A	G	.	.	MAF_USDA=1.639
NC_035082.1	13295884	.	T	C	.	.	MAF_USDA=7.377
NC_035082.1	13295891	.	T	G	.	.	MAF_USDA=1.639
NC_035082.1	13295993	.	T	G	.	.	MAF_USDA=11.364
NC_035082.1	13295994	.	T	G	.	.	MAF_USDA=11.364
NC_035082.1	13296057	.	C	T	.	.	MAF_INRAE=5.263;MAF_USDA=18.235
NC_035082.1	13296074	.	A	G	.	.	MAF_USDA=7.647
NC_035082.1	13296078	.	G	A	.	.	MAF_USDA=7.647
NC_035082.1	13296084	.	G	C	.	.	MAF_USDA=7.647
NC_035082.1	13296112	.	T	C	.	.	MAF_USDA=9.836
NC_035082.1	13296146	.	C	T	.	.	MAF_USDA=2.459
NC_035082.1	13296196	.	G	A	.	.	MAF_USDA=1.639
NC_035082.1	13296230	.	G	A	.	.	MAF_INRAE=27.848;MAF_USDA=10.417
NC_035082.1	13296272	.	G	A	.	.	MAF_USDA=1.639
NC_035082.1	13296282	.	A	T	.	.	MAF_USDA=19.412
NC_035082.1	13296295	.	C	T	.	.	MAF_USDA=10.417
NC_035082.1	13296302	.	C	T	.	.	MAF_INRAE=42.405;MAF_USDA=8.824
NC_035082.1	13296400	.	G	A	.	.	MAF_USDA=1.639
NC_035082.1	13296445	.	G	A	.	.	MAF_USDA=10.417
NC_035082.1	13296446	.	C	A	.	.	MAF_USDA=10.417
NC_035082.1	13296465	.	G	A	.	.	MAF_USDA=1.639
NC_035082.1	13296596	.	G	A	.	.	MAF_INRAE=34.177;MAF_USDA=12.353
NC_035082.1	13296650	.	T	A	.	.	MAF_INRAE=37.975;MAF_USDA=31.25
NC_035082.1	13296667	.	G	A	.	.	MAF_INRAE=37.975
NC_035082.1	13296674	.	A	G	.	.	MAF_INRAE=37.975
NC_035082.1	13296690	.	G	A	.	.	MAF_INRAE=10.526;MAF_USDA=1.639
NC_035082.1	13296718	.	G	A	.	.	MAF_USDA=1.639
NC_035082.1	13296750	.	G	A	.	.	MAF_USDA=2.459
NC_035082.1	13296760	.	A	G	.	.	MAF_USDA=19.412
NC_035082.1	13296856	.	G	C	.	.	MAF_USDA=23.529
NC_035082.1	13296865	.	T	A	.	.	MAF_INRAE=8.333;MAF_USDA=1.639
NC_035082.1	13296877	.	C	A	.	.	MAF_INRAE=36.709;MAF_USDA=16.471
NC_035082.1	13296879	.	A	T	.	.	MAF_INRAE=36.667;MAF_USDA=16.471
NC_035082.1	13296910	.	G	T	.	.	MAF_USDA=1.639
NC_035082.1	13296970	.	C	T	.	.	MAF_INRAE=5.263;MAF_USDA=14.583
NC_035082.1	13297248	.	A	T	.	.	MAF_INRAE=35.443;MAF_USDA=16.471
NC_035082.1	13297265	.	T	G	.	.	MAF_INRAE=10.526;MAF_USDA=6.557
NC_035082.1	13297272	.	G	C	.	.	MAF_USDA=1.639
NC_035082.1	13297294	.	T	C	.	.	MAF_INRAE=7.5;MAF_USDA=18.75
NC_035082.1	13297317	.	A	G	.	.	MAF_USDA=1.639
NC_035082.1	13297341	.	T	G	.	.	MAF_INRAE=5.263;MAF_USDA=4.706
NC_035082.1	13297455	.	C	A	.	.	MAF_INRAE=35.443;MAF_USDA=16.471
NC_035082.1	13297463	.	C	A	.	.	MAF_USDA=10.417
NC_035082.1	13297464	.	T	A	.	.	MAF_USDA=10.417
NC_035082.1	13297466	.	T	G	.	.	MAF_USDA=10.417
NC_035082.1	13297522	.	A	G	.	.	MAF_USDA=1.639
NC_035082.1	13297588	.	C	T	.	.	MAF_INRAE=36.076;MAF_USDA=16.471
NC_035082.1	13297589	.	G	A	.	.	MAF_INRAE=8.333;MAF_USDA=12.353
NC_035082.1	13297628	.	G	A	.	.	MAF_USDA=2.459
NC_035082.1	13297643	.	A	G	.	.	MAF_USDA=10.417
NC_035082.1	13297649	.	T	G	.	.	MAF_USDA=4.098
NC_035082.1	13297666	.	G	A	.	.	MAF_USDA=2.5
NC_035082.1	13297667	.	T	C	.	.	MAF_INRAE=36.709;MAF_USDA=41.176
NC_035082.1	13297734	.	A	G	.	.	MAF_USDA=10.417
NC_035082.1	13297772	.	A	T	.	.	MAF_INRAE=33.544;MAF_USDA=10.0
NC_035082.1	13297839	.	A	C	.	.	MAF_INRAE=5.263
NC_035082.1	13297845	.	T	G	.	.	MAF_INRAE=10.526
NC_035082.1	13297863	.	T	C	.	.	MAF_USDA=10.417
NC_035082.1	13297868	.	A	C	.	.	MAF_USDA=10.417
NC_035082.1	13297876	.	C	T	.	.	MAF_USDA=1.667
NC_035082.1	13298028	.	C	A	.	.	MAF_USDA=10.417
NC_035082.1	13298078	.	A	G	.	.	MAF_USDA=8.824
NC_035082.1	13298168	.	G	A	.	.	MAF_USDA=5.738
NC_035082.1	13298211	.	C	A	.	.	MAF_USDA=4.118
NC_035082.1	13298244	.	G	T	.	.	MAF_USDA=12.5
NC_035082.1	13298362	.	T	C	.	.	MAF_USDA=1.639
NC_035082.1	13298363	.	A	G	.	.	MAF_INRAE=42.405;MAF_USDA=8.235
NC_035082.1	13298385	.	A	G	.	.	MAF_USDA=3.279
NC_035082.1	13298505	.	T	G	.	.	MAF_USDA=1.639
NC_035082.1	13298541	.	G	T	.	.	MAF_INRAE=15.0;MAF_USDA=4.167
NC_035082.1	13298649	.	A	C	.	.	MAF_USDA=24.706
NC_035082.1	13298650	.	T	G	.	.	MAF_INRAE=34.177;MAF_USDA=11.765
NC_035082.1	13298663	.	A	T	.	.	MAF_USDA=1.639
NC_035082.1	13298704	.	C	T	.	.	MAF_USDA=1.639
NC_035082.1	13298711	.	G	C	.	.	MAF_USDA=4.918
NC_035082.1	13298733	.	A	G	.	.	MAF_USDA=9.016
NC_035082.1	13298742	.	C	T	.	.	MAF_USDA=10.417
NC_035082.1	13298761	.	T	G	.	.	MAF_USDA=19.412
NC_035082.1	13298773	.	C	A	.	.	MAF_USDA=1.639
NC_035082.1	13298815	.	C	A	.	.	MAF_USDA=2.459
NC_035082.1	13298856	.	G	A	.	.	MAF_USDA=10.417
NC_035082.1	13298902	.	C	T	.	.	MAF_USDA=4.706
NC_035082.1	13298921	.	G	T	.	.	MAF_USDA=18.824
NC_035082.1	13298976	.	CACAT	CACAA	.	.	MAF_USDA=45.833
NC_035082.1	13298980	.	T	A	.	.	MAF_INRAE=35.443;MAF_USDA=35.246
NC_035082.1	13298981	.	G	A	.	.	MAF_INRAE=35.0;MAF_USDA=10.0
NC_035082.1	13298991	.	A	G	.	.	MAF_USDA=1.639
NC_035082.1	13299075	.	A	C	.	.	MAF_INRAE=36.709;MAF_USDA=15.882
NC_035082.1	13299136	.	A	T	.	.	MAF_INRAE=36.667;MAF_USDA=27.083
NC_035082.1	13299144	.	T	G	.	.	MAF_INRAE=15.0;MAF_USDA=2.41
NC_035082.1	13299151	.	A	C	.	.	MAF_USDA=1.695
NC_035082.1	13299252	.	T	G	.	.	MAF_USDA=1.639
NC_035082.1	13299314	.	T	C	.	.	MAF_USDA=15.574
NC_035082.1	13299336	.	G	A	.	.	MAF_INRAE=5.263;MAF_USDA=12.353
NC_035082.1	13299337	.	A	C	.	.	MAF_USDA=4.706
NC_035082.1	13299402	.	A	T	.	.	MAF_INRAE=10.526;MAF_USDA=6.557
NC_035082.1	13299466	.	G	A	.	.	MAF_USDA=1.639
NC_035082.1	13299504	.	G	C	.	.	MAF_INRAE=15.0;MAF_USDA=3.529
NC_035082.1	13299518	.	T	C	.	.	MAF_INRAE=5.263;MAF_USDA=4.118
NC_035082.1	13299623	.	C	A	.	.	MAF_USDA=4.098
NC_035082.1	13299634	.	C	T	.	.	MAF_USDA=1.639
NC_035082.1	13299718	.	A	T	.	.	MAF_INRAE=36.709;MAF_USDA=18.824
NC_035082.1	13299800	.	C	A	.	.	MAF_USDA=9.836
NC_035082.1	13299803	.	C	A	.	.	MAF_INRAE=35.443;MAF_USDA=18.235
NC_035082.1	13299821	.	A	T	.	.	MAF_USDA=10.417
NC_035082.1	13299903	.	C	T	.	.	MAF_USDA=1.639
NC_035082.1	13299923	.	C	A	.	.	MAF_USDA=1.639
NC_035082.1	13300087	.	G	A	.	.	MAF_USDA=13.636
NC_035082.1	13300188	.	A	T	.	.	MAF_USDA=6.707
NC_035082.1	13300200	.	C	T	.	.	MAF_INRAE=36.709;MAF_USDA=19.512
NC_035082.1	13300240	.	T	C	.	.	MAF_USDA=13.636
NC_035082.1	13300363	.	T	C	.	.	MAF_USDA=1.639
NC_035082.1	13300376	.	C	T	.	.	MAF_INRAE=8.333;MAF_USDA=6.471
NC_035082.1	13300461	.	A	G	.	.	MAF_INRAE=5.263;MAF_USDA=14.583
NC_035082.1	13300519	.	C	A	.	.	MAF_USDA=10.417
NC_035082.1	13300524	.	A	C	.	.	MAF_USDA=13.934
NC_035082.1	13300578	.	C	T	.	.	MAF_USDA=14.583
NC_035082.1	13300700	.	T	G	.	.	MAF_INRAE=14.167;MAF_USDA=1.765
NC_035082.1	13300755	.	G	A	.	.	MAF_INRAE=10.526;MAF_USDA=6.557
NC_035082.1	13300900	.	G	A	.	.	MAF_USDA=1.639
NC_035082.1	13300923	.	A	G	.	.	MAF_INRAE=43.038;MAF_USDA=21.176
NC_035082.1	13301051	.	T	C	.	.	MAF_INRAE=26.316;MAF_USDA=10.0
NC_035082.1	13301056	.	A	C	.	.	MAF_USDA=5.882
NC_035082.1	13301062	.	G	C	.	.	MAF_INRAE=48.734
NC_035082.1	13301090	.	T	A	.	.	MAF_INRAE=10.526;MAF_USDA=5.738
NC_035082.1	13301248	.	C	T	.	.	MAF_USDA=3.279
NC_035082.1	13301368	.	T	C	.	.	MAF_INRAE=41.772;MAF_USDA=34.118
NC_035082.1	13301370	.	T	G	.	.	MAF_INRAE=44.937;MAF_USDA=29.412
NC_035082.1	13301391	.	A	T	.	.	MAF_INRAE=34.177;MAF_USDA=10.0
NC_035082.1	13301493	.	T	C	.	.	MAF_INRAE=45.57;MAF_USDA=28.824
NC_035082.1	13301693	.	C	T	.	.	MAF_USDA=10.417
NC_035082.1	13301694	.	G	A	.	.	MAF_USDA=7.377
NC_035082.1	13301736	.	G	A	.	.	MAF_USDA=10.417
NC_035082.1	13301814	.	G	A	.	.	MAF_USDA=3.279
NC_035082.1	13301824	.	C	A	.	.	MAF_INRAE=5.263;MAF_USDA=4.706
NC_035082.1	13301855	.	G	C	.	.	MAF_USDA=5.738
NC_035082.1	13301865	.	C	T	.	.	MAF_INRAE=44.937;MAF_USDA=29.412
NC_035082.1	13301911	.	A	C	.	.	MAF_INRAE=12.658;MAF_USDA=28.235
NC_035082.1	13301937	.	C	T	.	.	MAF_USDA=1.639
NC_035082.1	13301994	.	T	C	.	.	MAF_INRAE=3.333
NC_035082.1	13302202	.	A	G	.	.	MAF_USDA=1.639
NC_035082.1	13302280	.	C	A	.	.	MAF_INRAE=13.333
NC_035082.1	13302332	.	C	G	.	.	MAF_INRAE=10.526
NC_035082.1	13302480	.	C	T	.	.	MAF_USDA=1.639
NC_035082.1	13302608	.	C	T	.	.	MAF_INRAE=41.139;MAF_USDA=33.529
NC_035082.1	13302736	.	T	C	.	.	MAF_INRAE=5.263
NC_035082.1	13302749	.	T	C	.	.	MAF_INRAE=11.392
NC_035082.1	13302923	.	G	C	.	.	MAF_USDA=1.639
NC_035082.1	13302924	.	G	A	.	.	MAF_USDA=10.417
NC_035082.1	13302927	.	G	A	.	.	MAF_USDA=1.639
NC_035082.1	13302935	.	A	G	.	.	MAF_USDA=2.459
NC_035082.1	13302946	.	A	G	.	.	MAF_USDA=4.098
NC_035082.1	13302958	.	T	G	.	.	MAF_USDA=3.529
NC_035082.1	13302973	.	C	T	.	.	MAF_INRAE=10.526;MAF_USDA=1.639
NC_035082.1	13302974	.	G	A	.	.	MAF_INRAE=10.526;MAF_USDA=1.639
NC_035082.1	13303033	.	C	A	.	.	MAF_INRAE=10.526;MAF_USDA=1.639
NC_035082.1	13303070	.	C	A	.	.	MAF_INRAE=41.772;MAF_USDA=6.667
NC_035082.1	13303234	.	C	T	.	.	MAF_INRAE=44.937;MAF_USDA=27.647
NC_035082.1	13303324	.	G	T	.	.	MAF_USDA=10.417
NC_035082.1	13303338	.	A	G	.	.	MAF_INRAE=13.291;MAF_USDA=32.353
NC_035082.1	13303363	.	T	C	.	.	MAF_USDA=13.529
NC_035082.1	13303653	.	C	A	.	.	MAF_USDA=11.475
NC_035082.1	13303656	.	C	G	.	.	MAF_INRAE=12.658;MAF_USDA=20.588
NC_035082.1	13303746	.	C	T	.	.	MAF_INRAE=10.526;MAF_USDA=1.639
NC_035082.1	13303812	.	A	G	.	.	MAF_INRAE=5.263;MAF_USDA=4.706
NC_035082.1	13303863	.	T	G	.	.	MAF_USDA=10.656
NC_035082.1	13303879	.	A	C	.	.	MAF_INRAE=44.937;MAF_USDA=29.412
NC_035082.1	13303884	.	G	A	.	.	MAF_INRAE=10.526;MAF_USDA=14.706
NC_035082.1	13303906	.	G	A	.	.	MAF_INRAE=35.443;MAF_USDA=19.412
NC_035082.1	13303914	.	G	A	.	.	MAF_USDA=10.417
NC_035082.1	13303920	.	A	T	.	.	MAF_INRAE=5.263
NC_035082.1	13303965	.	A	G	.	.	MAF_USDA=8.197
NC_035082.1	13303999	.	C	G	.	.	MAF_USDA=7.377
NC_035082.1	13304010	.	G	A	.	.	MAF_INRAE=41.772;MAF_USDA=39.583
NC_035082.1	13304012	.	C	G	.	.	MAF_INRAE=45.0;MAF_USDA=39.583
NC_035082.1	13304269	.	C	G	.	.	MAF_INRAE=41.772;MAF_USDA=8.824
NC_035082.1	13304410	.	A	G	.	.	MAF_INRAE=41.772;MAF_USDA=38.824
NC_035082.1	13304504	.	C	A	.	.	MAF_INRAE=41.772;MAF_USDA=10.417
NC_035082.1	13304540	.	C	A	.	.	MAF_INRAE=23.418;MAF_USDA=19.412
NC_035082.1	13304548	.	C	A	.	.	MAF_INRAE=5.263;MAF_USDA=4.706
NC_035082.1	13304578	.	G	T	.	.	MAF_INRAE=5.263;MAF_USDA=4.706
NC_035082.1	13304613	.	A	T	.	.	MAF_INRAE=41.772;MAF_USDA=39.412
NC_035082.1	13304626	.	G	A	.	.	MAF_USDA=1.639
NC_035082.1	13304635	.	G	T	.	.	MAF_INRAE=35.443;MAF_USDA=18.824
NC_035082.1	13304716	.	C	A	.	.	MAF_INRAE=41.772;MAF_USDA=39.583
NC_035082.1	13304927	.	A	G	.	.	MAF_INRAE=41.772;MAF_USDA=38.235
NC_035082.1	13304986	.	G	T	.	.	MAF_USDA=3.279
NC_035082.1	13304995	.	T	G	.	.	MAF_USDA=2.459
NC_035082.1	13305059	.	C	A	.	.	MAF_USDA=1.639
NC_035082.1	13305080	.	G	A	.	.	MAF_USDA=1.639
NC_035082.1	13305149	.	A	G	.	.	MAF_INRAE=41.139;MAF_USDA=31.765
NC_035082.1	13305299	.	T	A	.	.	MAF_INRAE=43.671;MAF_USDA=31.176
NC_035082.1	13305328	.	C	G	.	.	MAF_INRAE=31.579;MAF_USDA=40.0
NC_035082.1	13305395	.	C	T	.	.	MAF_USDA=6.471
NC_035082.1	13305428	.	C	A	.	.	MAF_INRAE=31.579;MAF_USDA=31.176
NC_035082.1	13305454	.	T	G	.	.	MAF_USDA=1.639
NC_035082.1	13305476	.	G	A	.	.	MAF_INRAE=16.667;MAF_USDA=7.059
NC_035082.1	13305492	.	G	A	.	.	MAF_INRAE=42.405;MAF_USDA=30.0
NC_035082.1	13305581	.	A	G	.	.	MAF_USDA=38.824
NC_035082.1	13306114	.	T	G	.	.	MAF_USDA=43.75
NC_035082.1	13306187	.	T	C	.	.	MAF_INRAE=2.632
NC_035082.1	13306315	.	A	T	.	.	MAF_USDA=29.167
NC_035082.1	13307191	.	A	G	.	.	MAF_USDA=31.25
NC_035082.1	13307202	.	A	T	.	.	MAF_USDA=39.583
NC_035082.1	13307204	.	C	A	.	.	MAF_USDA=39.583
NC_035082.1	13307219	.	A	G	.	.	MAF_USDA=42.857
NC_035082.1	13307225	.	A	C	.	.	MAF_USDA=43.373
NC_035082.1	13307281	.	G	T	.	.	MAF_USDA=12.353
NC_035082.1	13307355	.	T	C	.	.	MAF_INRAE=43.333;MAF_USDA=22.951
NC_035082.1	13307377	.	A	G	.	.	MAF_INRAE=31.579;MAF_USDA=44.706
NC_035082.1	13307386	.	C	A	.	.	MAF_INRAE=7.5;MAF_USDA=13.69
NC_035082.1	13307439	.	G	A	.	.	MAF_INRAE=7.5;MAF_USDA=13.529
NC_035082.1	13307494	.	T	C	.	.	MAF_INRAE=34.81;MAF_USDA=22.353
NC_035082.1	13307519	.	G	T	.	.	MAF_USDA=4.918
NC_035082.1	13307535	.	T	C	.	.	MAF_INRAE=41.139;MAF_USDA=45.294
NC_035082.1	13307554	.	T	C	.	.	MAF_INRAE=41.772;MAF_USDA=48.235
NC_035082.1	13307599	.	G	T	.	.	MAF_USDA=1.639
NC_035082.1	13307629	.	A	G	.	.	MAF_USDA=4.098
NC_035082.1	13307632	.	G	A	.	.	MAF_INRAE=10.526;MAF_USDA=1.639
NC_035082.1	13307643	.	C	G	.	.	MAF_USDA=1.639
NC_035082.1	13307644	.	A	T	.	.	MAF_USDA=1.639
NC_035082.1	13307663	.	T	G	.	.	MAF_INRAE=27.848;MAF_USDA=10.417
NC_035082.1	13307664	.	A	G	.	.	MAF_INRAE=33.333;MAF_USDA=4.706
NC_035082.1	13307669	.	G	C	.	.	MAF_USDA=1.639
NC_035082.1	13307693	.	G	C	.	.	MAF_USDA=10.588
NC_035082.1	13307702	.	A	G	.	.	MAF_USDA=7.377
NC_035082.1	13307707	.	C	T	.	.	MAF_USDA=9.836
NC_035082.1	13307737	.	C	T	.	.	MAF_INRAE=19.62;MAF_USDA=39.412
NC_035082.1	13307744	.	A	T	.	.	MAF_INRAE=19.62;MAF_USDA=40.0
NC_035082.1	13307751	.	C	T	.	.	MAF_USDA=2.459
NC_035082.1	13307766	.	A	C	.	.	MAF_USDA=14.754
NC_035082.1	13307809	.	T	G	.	.	MAF_USDA=3.279
NC_035082.1	13307815	.	T	G	.	.	MAF_USDA=2.459
NC_035082.1	13307934	.	T	C	.	.	MAF_USDA=5.738
NC_035082.1	13307996	.	C	A	.	.	MAF_USDA=1.639
NC_035082.1	13308018	.	A	G	.	.	MAF_INRAE=44.304;MAF_USDA=50.0
NC_035082.1	13308031	.	C	A	.	.	MAF_USDA=1.639
NC_035082.1	13308052	.	G	T	.	.	MAF_INRAE=12.025;MAF_USDA=9.016
NC_035082.1	13308140	.	T	C	.	.	MAF_USDA=1.639
NC_035082.1	13308170	.	T	A	.	.	MAF_USDA=1.639
NC_035082.1	13308334	.	G	A	.	.	MAF_USDA=1.639
NC_035082.1	13308403	.	A	G	.	.	MAF_INRAE=12.025;MAF_USDA=8.824
NC_035082.1	13308515	.	T	C	.	.	MAF_USDA=1.639
NC_035082.1	13308567	.	C	G	.	.	MAF_INRAE=34.177;MAF_USDA=9.412
NC_035082.1	13308573	.	G	A	.	.	MAF_USDA=1.639
NC_035082.1	13308635	.	A	T	.	.	MAF_USDA=4.118
NC_035082.1	13308733	.	C	T	.	.	MAF_USDA=23.529
NC_035082.1	13308847	.	T	C	.	.	MAF_USDA=2.586
NC_035082.1	13308849	.	T	A	.	.	MAF_INRAE=50.0;MAF_USDA=39.583
NC_035082.1	13308858	.	C	A	.	.	MAF_INRAE=45.57;MAF_USDA=37.647
NC_035082.1	13308880	.	G	A	.	.	MAF_INRAE=12.025;MAF_USDA=5.738
NC_035082.1	13308887	.	T	A	.	.	MAF_INRAE=45.57;MAF_USDA=44.706
NC_035082.1	13308945	.	G	A	.	.	MAF_USDA=2.459
NC_035082.1	13309102	.	T	G	.	.	MAF_INRAE=17.722;MAF_USDA=48.235
NC_035082.1	13309163	.	A	C	.	.	MAF_USDA=1.639
NC_035082.1	13309181	.	C	A	.	.	MAF_USDA=21.311
NC_035082.1	13309184	.	A	G	.	.	MAF_INRAE=42.405;MAF_USDA=22.353
NC_035082.1	13309185	.	G	C	.	.	MAF_INRAE=44.167;MAF_USDA=22.353
NC_035082.1	13309187	.	C	G	.	.	MAF_INRAE=44.167;MAF_USDA=21.176
NC_035082.1	13309259	.	T	G	.	.	MAF_USDA=20.833
NC_035082.1	13309297	.	A	G	.	.	MAF_INRAE=27.848;MAF_USDA=10.417
NC_035082.1	13309300	.	G	A	.	.	MAF_INRAE=22.5;MAF_USDA=29.412
NC_035082.1	13309322	.	T	C	.	.	MAF_INRAE=44.167;MAF_USDA=35.417
NC_035082.1	13309326	.	G	A	.	.	MAF_INRAE=44.167;MAF_USDA=35.417
NC_035082.1	13309334	.	C	A	.	.	MAF_INRAE=42.405;MAF_USDA=35.417
NC_035082.1	13309346	.	A	G	.	.	MAF_USDA=1.639
NC_035082.1	13309398	.	T	G	.	.	MAF_INRAE=44.304;MAF_USDA=37.647
NC_035082.1	13309413	.	G	T	.	.	MAF_USDA=1.639
NC_035082.1	13309450	.	A	G	.	.	MAF_INRAE=44.304;MAF_USDA=21.765
NC_035082.1	13309522	.	T	C	.	.	MAF_INRAE=1.667
NC_035082.1	13309650	.	C	A	.	.	MAF_INRAE=17.089;MAF_USDA=27.647
NC_035082.1	13309664	.	G	A	.	.	MAF_INRAE=34.81;MAF_USDA=10.0
NC_035082.1	13309665	.	A	G	.	.	MAF_INRAE=27.848;MAF_USDA=4.118
NC_035082.1	13309669	.	T	A	.	.	MAF_INRAE=43.038;MAF_USDA=36.471
NC_035082.1	13309713	.	G	A	.	.	MAF_USDA=10.417
NC_035082.1	13309722	.	G	T	.	.	MAF_INRAE=12.025;MAF_USDA=1.639
NC_035082.1	13309776	.	T	A	.	.	MAF_USDA=1.639
NC_035082.1	13309850	.	T	G	.	.	MAF_USDA=2.459
NC_035082.1	13309931	.	A	G	.	.	MAF_USDA=1.639
NC_035082.1	13309934	.	A	C	.	.	MAF_INRAE=42.405;MAF_USDA=37.059
NC_035082.1	13309937	.	C	G	.	.	MAF_USDA=10.417
NC_035082.1	13309972	.	T	C	.	.	MAF_INRAE=10.526;MAF_USDA=1.639
NC_035082.1	13310002	.	C	A	.	.	MAF_INRAE=42.405;MAF_USDA=21.176
NC_035082.1	13310029	.	C	T	.	.	MAF_INRAE=42.405;MAF_USDA=36.471
NC_035082.1	13310098	.	G	A	.	.	MAF_USDA=5.738
NC_035082.1	13310134	.	T	G	.	.	MAF_USDA=21.311
NC_035082.1	13310178	.	C	T	.	.	MAF_USDA=1.639
NC_035082.1	13310245	.	G	A	.	.	MAF_USDA=22.131
NC_035082.1	13310275	.	G	T	.	.	MAF_INRAE=12.025;MAF_USDA=4.918
NC_035082.1	13310278	.	T	A	.	.	MAF_INRAE=42.405;MAF_USDA=37.059
NC_035082.1	13310303	.	C	G	.	.	MAF_USDA=3.279
NC_035082.1	13310318	.	A	C	.	.	MAF_USDA=1.639
NC_035082.1	13310330	.	G	T	.	.	MAF_USDA=2.459
NC_035082.1	13310356	.	T	A	.	.	MAF_INRAE=41.772;MAF_USDA=37.059
NC_035082.1	13310540	.	C	T	.	.	MAF_INRAE=12.025;MAF_USDA=4.098
NC_035082.1	13310591	.	C	T	.	.	MAF_USDA=21.311
NC_035082.1	13310633	.	A	C	.	.	MAF_USDA=42.941
NC_035082.1	13310644	.	C	A	.	.	MAF_USDA=42.941
NC_035082.1	13310677	.	C	A	.	.	MAF_INRAE=10.526;MAF_USDA=6.548
NC_035082.1	13310679	.	G	T	.	.	MAF_USDA=1.667
NC_035082.1	13310700	.	C	A	.	.	MAF_USDA=37.349
NC_035082.1	13310832	.	A	C	.	.	MAF_INRAE=1.667
NC_035082.1	13310836	.	G	C	.	.	MAF_INRAE=2.5
NC_035082.1	13310883	.	T	C	.	.	MAF_INRAE=10.526
NC_035082.1	13310924	.	G	T	.	.	MAF_USDA=1.639
NC_035082.1	13310935	.	G	T	.	.	MAF_INRAE=36.842;MAF_USDA=19.048
NC_035082.1	13310947	.	A	G	.	.	MAF_USDA=20.492
NC_035082.1	13310962	.	C	T	.	.	MAF_INRAE=36.842;MAF_USDA=37.647
NC_035082.1	13311080	.	G	A	.	.	MAF_INRAE=10.526;MAF_USDA=9.412
NC_035082.1	13311105	.	A	G	.	.	MAF_USDA=1.639
NC_035082.1	13311112	.	C	T	.	.	MAF_USDA=1.639
NC_035082.1	13311123	.	C	T	.	.	MAF_INRAE=10.526;MAF_USDA=22.951
NC_035082.1	13311137	.	T	A	.	.	MAF_INRAE=7.5;MAF_USDA=7.647
NC_035082.1	13311155	.	C	T	.	.	MAF_USDA=2.459
NC_035082.1	13311253	.	A	C	.	.	MAF_USDA=20.492
NC_035082.1	13311312	.	G	A	.	.	MAF_USDA=1.639
NC_035082.1	13311370	.	A	T	.	.	MAF_INRAE=43.038;MAF_USDA=47.059
NC_035082.1	13311391	.	G	T	.	.	MAF_INRAE=42.405;MAF_USDA=20.0
NC_035082.1	13311450	.	A	C	.	.	MAF_USDA=6.471
NC_035082.1	13311454	.	T	C	.	.	MAF_INRAE=45.57;MAF_USDA=24.118
NC_035082.1	13311476	.	T	C	.	.	MAF_INRAE=45.57;MAF_USDA=24.118
NC_035082.1	13311526	.	A	T	.	.	MAF_INRAE=31.579
NC_035082.1	13311546	.	C	T	.	.	MAF_INRAE=36.667;MAF_USDA=16.667
NC_035082.1	13311653	.	G	C	.	.	MAF_INRAE=42.405;MAF_USDA=23.529
NC_035082.1	13311669	.	C	A	.	.	MAF_USDA=3.279
NC_035082.1	13311788	.	G	T	.	.	MAF_USDA=1.639
NC_035082.1	13311980	.	A	G	.	.	MAF_INRAE=14.167;MAF_USDA=14.118
NC_035082.1	13312018	.	A	T	.	.	MAF_USDA=1.639
NC_035082.1	13312042	.	A	C	.	.	MAF_INRAE=10.526;MAF_USDA=1.639
NC_035082.1	13312245	.	G	A	.	.	MAF_INRAE=15.0;MAF_USDA=4.706
NC_035082.1	13312334	.	C	T	.	.	MAF_USDA=2.459
NC_035082.1	13312374	.	T	A	.	.	MAF_USDA=3.279
NC_035082.1	13312376	.	G	C	.	.	MAF_USDA=3.279
NC_035082.1	13312409	.	C	T	.	.	MAF_USDA=33.529
NC_035082.1	13312479	.	A	C	.	.	MAF_INRAE=10.127;MAF_USDA=14.706
NC_035082.1	13312489	.	G	A	.	.	MAF_USDA=8.235
NC_035082.1	13312504	.	A	C	.	.	MAF_INRAE=15.0;MAF_USDA=4.118
NC_035082.1	13312545	.	C	A	.	.	MAF_INRAE=5.263;MAF_USDA=20.0
NC_035082.1	13312694	.	A	C	.	.	MAF_INRAE=10.526;MAF_USDA=1.639
NC_035082.1	13312703	.	C	G	.	.	MAF_INRAE=10.526;MAF_USDA=7.377
NC_035082.1	13312723	.	C	G	.	.	MAF_USDA=9.016
NC_035082.1	13312867	.	A	G	.	.	MAF_USDA=9.016
NC_035082.1	13312905	.	C	T	.	.	MAF_USDA=3.279
NC_035082.1	13312972	.	G	T	.	.	MAF_INRAE=34.81;MAF_USDA=28.824
NC_035082.1	13313057	.	C	T	.	.	MAF_USDA=8.235
NC_035082.1	13313103	.	C	A	.	.	MAF_INRAE=14.167;MAF_USDA=3.529
NC_035082.1	13313199	.	G	A	.	.	MAF_USDA=6.557
NC_035082.1	13313264	.	G	A	.	.	MAF_USDA=17.213
NC_035082.1	13313321	.	A	C	.	.	MAF_USDA=4.918
NC_035082.1	13313341	.	C	A	.	.	MAF_USDA=8.235
NC_035082.1	13313342	.	C	T	.	.	MAF_USDA=11.765
NC_035082.1	13313352	.	A	G	.	.	MAF_USDA=3.279
NC_035082.1	13313379	.	T	C	.	.	MAF_USDA=21.311
NC_035082.1	13313564	.	G	A	.	.	MAF_USDA=8.824
NC_035082.1	13313586	.	T	C	.	.	MAF_USDA=1.639
NC_035082.1	13313619	.	G	A	.	.	MAF_INRAE=7.5;MAF_USDA=6.471
NC_035082.1	13313627	.	G	T	.	.	MAF_INRAE=39.241;MAF_USDA=6.471
NC_035082.1	13313675	.	G	A	.	.	MAF_INRAE=7.5;MAF_USDA=6.471
NC_035082.1	13313696	.	T	C	.	.	MAF_INRAE=5.263;MAF_USDA=4.706
NC_035082.1	13313754	.	C	A	.	.	MAF_USDA=7.647
NC_035082.1	13313906	.	C	T	.	.	MAF_USDA=2.459
NC_035082.1	13314005	.	A	G	.	.	MAF_USDA=22.951
NC_035082.1	13314077	.	C	T	.	.	MAF_USDA=10.417
NC_035082.1	13314100	.	G	A	.	.	MAF_USDA=9.412
NC_035082.1	13314109	.	C	T	.	.	MAF_INRAE=39.873;MAF_USDA=7.059
NC_035082.1	13314327	.	G	A	.	.	MAF_INRAE=39.873;MAF_USDA=12.353
NC_035082.1	13314526	.	A	G	.	.	MAF_INRAE=7.5;MAF_USDA=24.706
NC_035082.1	13314574	.	T	A	.	.	MAF_USDA=16.667
NC_035082.1	13314716	.	A	C	.	.	MAF_USDA=1.639
NC_035082.1	13314767	.	G	T	.	.	MAF_INRAE=34.177;MAF_USDA=10.588
NC_035082.1	13314773	.	T	G	.	.	MAF_INRAE=5.263;MAF_USDA=5.882
NC_035082.1	13314827	.	C	A	.	.	MAF_INRAE=39.873;MAF_USDA=5.952
NC_035082.1	13314828	.	A	T	.	.	MAF_INRAE=39.167;MAF_USDA=5.952
NC_035082.1	13314922	.	C	T	.	.	MAF_INRAE=10.526;MAF_USDA=2.459
NC_035082.1	13314965	.	T	A	.	.	MAF_INRAE=34.177;MAF_USDA=15.882
NC_035082.1	13315004	.	T	C	.	.	MAF_USDA=9.836
NC_035082.1	13315010	.	G	A	.	.	MAF_USDA=5.738
NC_035082.1	13315018	.	G	A	.	.	MAF_INRAE=40.506;MAF_USDA=11.905
NC_035082.1	13315050	.	T	A	.	.	MAF_INRAE=10.526;MAF_USDA=1.639
NC_035082.1	13315072	.	T	A	.	.	MAF_INRAE=10.526;MAF_USDA=1.639
NC_035082.1	13315090	.	G	C	.	.	MAF_INRAE=13.333;MAF_USDA=2.353
NC_035082.1	13315173	.	T	C	.	.	MAF_INRAE=7.5;MAF_USDA=29.412
NC_035082.1	13315204	.	A	G	.	.	MAF_INRAE=39.873;MAF_USDA=41.176
NC_035082.1	13315237	.	T	A	.	.	MAF_INRAE=35.833;MAF_USDA=10.588
NC_035082.1	13315276	.	G	A	.	.	MAF_USDA=8.197
NC_035082.1	13315289	.	T	G	.	.	MAF_USDA=16.667
NC_035082.1	13315315	.	C	G	.	.	MAF_INRAE=7.5;MAF_USDA=18.75
NC_035082.1	13315402	.	G	A	.	.	MAF_USDA=19.167
NC_035082.1	13315425	.	T	C	.	.	MAF_USDA=25.0
NC_035082.1	13315965	.	G	A	.	.	MAF_INRAE=31.667
NC_035082.1	13316011	.	T	A	.	.	MAF_USDA=4.167
NC_035082.1	13316065	.	T	G	.	.	MAF_INRAE=10.0
NC_035082.1	13316090	.	C	T	.	.	MAF_INRAE=22.5
NC_035082.1	13316095	.	G	A	.	.	MAF_INRAE=22.5;MAF_USDA=45.833
NC_035082.1	13316109	.	T	G	.	.	MAF_INRAE=20.833;MAF_USDA=47.917
NC_035082.1	13316123	.	T	A	.	.	MAF_INRAE=15.833;MAF_USDA=27.647
NC_035082.1	13316135	.	T	C	.	.	MAF_INRAE=5.0
NC_035082.1	13316148	.	G	T	.	.	MAF_USDA=12.295
NC_035082.1	13316200	.	G	T	.	.	MAF_INRAE=7.5;MAF_USDA=29.412
NC_035082.1	13316286	.	A	G	.	.	MAF_INRAE=7.5;MAF_USDA=30.0
NC_035082.1	13316304	.	C	G	.	.	MAF_USDA=4.918
NC_035082.1	13316308	.	A	T	.	.	MAF_USDA=4.918
NC_035082.1	13316321	.	G	A	.	.	MAF_INRAE=12.025;MAF_USDA=2.459
NC_035082.1	13316322	.	T	A	.	.	MAF_INRAE=5.833;MAF_USDA=2.459
NC_035082.1	13316336	.	G	T	.	.	MAF_USDA=12.295
NC_035082.1	13316410	.	A	C	.	.	MAF_USDA=8.197
NC_035082.1	13316497	.	G	T	.	.	MAF_INRAE=10.526;MAF_USDA=1.639
NC_035082.1	13316505	.	T	C	.	.	MAF_INRAE=11.392;MAF_USDA=2.459
NC_035082.1	13316621	.	T	G	.	.	MAF_USDA=8.235
NC_035082.1	13316683	.	C	T	.	.	MAF_USDA=5.738
NC_035082.1	13316757	.	C	T	.	.	MAF_INRAE=7.5;MAF_USDA=29.412
NC_035082.1	13316764	.	A	G	.	.	MAF_USDA=2.459
NC_035082.1	13316770	.	C	T	.	.	MAF_INRAE=33.544;MAF_USDA=10.588
NC_035082.1	13316803	.	A	G	.	.	MAF_INRAE=6.667;MAF_USDA=29.412
NC_035082.1	13316836	.	T	C	.	.	MAF_INRAE=6.667;MAF_USDA=28.235
NC_035082.1	13316859	.	C	A	.	.	MAF_INRAE=33.544;MAF_USDA=10.588
NC_035082.1	13316870	.	C	T	.	.	MAF_INRAE=6.667;MAF_USDA=28.824
NC_035082.1	13316887	.	C	T	.	.	MAF_INRAE=34.81;MAF_USDA=11.765
NC_035082.1	13316986	.	A	C	.	.	MAF_INRAE=15.0;MAF_USDA=2.381
NC_035082.1	13316996	.	C	A	.	.	MAF_INRAE=10.526;MAF_USDA=1.639
NC_035082.1	13317076	.	C	A	.	.	MAF_INRAE=12.025;MAF_USDA=2.459
NC_035082.1	13317145	.	C	T	.	.	MAF_USDA=7.377
NC_035082.1	13317174	.	G	C	.	.	MAF_INRAE=7.5;MAF_USDA=29.762
NC_035082.1	13317324	.	A	G	.	.	MAF_USDA=28.235
NC_035082.1	13317410	.	G	A	.	.	MAF_INRAE=7.5;MAF_USDA=29.167
NC_035082.1	13317453	.	C	A	.	.	MAF_INRAE=10.526;MAF_USDA=5.952
NC_035082.1	13317489	.	T	C	.	.	MAF_USDA=1.667
NC_035082.1	13317598	.	C	A	.	.	MAF_INRAE=39.241;MAF_USDA=5.882
NC_035082.1	13317618	.	A	C	.	.	MAF_INRAE=34.177;MAF_USDA=10.588
NC_035082.1	13317657	.	A	C	.	.	MAF_INRAE=41.772;MAF_USDA=41.176
NC_035082.1	13317755	.	C	T	.	.	MAF_USDA=3.279
NC_035082.1	13317762	.	G	T	.	.	MAF_USDA=9.016
NC_035082.1	13317836	.	C	T	.	.	MAF_INRAE=2.532;MAF_USDA=33.529
NC_035082.1	13317879	.	T	G	.	.	MAF_INRAE=10.526;MAF_USDA=5.738
NC_035082.1	13317923	.	G	A	.	.	MAF_INRAE=8.333;MAF_USDA=30.0
NC_035082.1	13317964	.	C	T	.	.	MAF_INRAE=15.0;MAF_USDA=3.529
NC_035082.1	13317977	.	G	A	.	.	MAF_INRAE=7.5;MAF_USDA=30.0
NC_035082.1	13318041	.	C	T	.	.	MAF_USDA=2.459
NC_035082.1	13318042	.	G	A	.	.	MAF_USDA=23.77
NC_035082.1	13318086	.	T	A	.	.	MAF_USDA=7.377
NC_035082.1	13318095	.	T	C	.	.	MAF_USDA=1.639
NC_035082.1	13318159	.	A	T	.	.	MAF_INRAE=10.526;MAF_USDA=1.639
NC_035082.1	13318239	.	T	A	.	.	MAF_USDA=9.016
NC_035082.1	13318314	.	C	T	.	.	MAF_USDA=18.452
NC_035082.1	13318322	.	A	G	.	.	MAF_USDA=20.0
NC_035082.1	13318512	.	G	A	.	.	MAF_INRAE=10.526;MAF_USDA=1.639
NC_035082.1	13318541	.	G	T	.	.	MAF_INRAE=41.772;MAF_USDA=15.294
NC_035082.1	13318578	.	G	T	.	.	MAF_INRAE=10.526;MAF_USDA=1.639
NC_035082.1	13318632	.	A	G	.	.	MAF_USDA=2.459
NC_035082.1	13318655	.	G	A	.	.	MAF_USDA=36.885
NC_035082.1	13318701	.	C	G	.	.	MAF_USDA=13.115
NC_035082.1	13318737	.	C	T	.	.	MAF_INRAE=10.526
NC_035082.1	13318907	.	A	G	.	.	MAF_USDA=22.951
NC_035082.1	13318913	.	C	T	.	.	MAF_INRAE=2.532;MAF_USDA=15.882
NC_035082.1	13318996	.	G	T	.	.	MAF_USDA=1.639
NC_035082.1	13319102	.	G	A	.	.	MAF_INRAE=5.063;MAF_USDA=44.118
NC_035082.1	13319212	.	G	T	.	.	MAF_INRAE=2.532;MAF_USDA=25.294
NC_035082.1	13319220	.	C	T	.	.	MAF_USDA=5.738
NC_035082.1	13319245	.	C	T	.	.	MAF_INRAE=7.5;MAF_USDA=18.75
NC_035082.1	13319340	.	G	T	.	.	MAF_INRAE=15.0;MAF_USDA=5.882
NC_035082.1	13319431	.	C	T	.	.	MAF_USDA=3.279
NC_035082.1	13319450	.	A	G	.	.	MAF_USDA=6.557
NC_035082.1	13319561	.	G	A	.	.	MAF_INRAE=46.835;MAF_USDA=29.412
NC_035082.1	13319896	.	G	A	.	.	MAF_USDA=4.918
NC_035082.1	13319968	.	A	C	.	.	MAF_INRAE=40.506;MAF_USDA=9.412
NC_035082.1	13320029	.	T	C	.	.	MAF_USDA=4.118
NC_035082.1	13320037	.	G	C	.	.	MAF_USDA=1.639
NC_035082.1	13320101	.	T	C	.	.	MAF_USDA=12.295
NC_035082.1	13320167	.	G	A	.	.	MAF_USDA=2.459
NC_035082.1	13320233	.	C	A	.	.	MAF_USDA=1.639
NC_035082.1	13320234	.	A	T	.	.	MAF_USDA=1.639
NC_035082.1	13320286	.	G	A	.	.	MAF_INRAE=15.0;MAF_USDA=2.353
NC_035082.1	13320408	.	A	G	.	.	MAF_USDA=1.639
NC_035082.1	13320462	.	C	T	.	.	MAF_USDA=1.639
NC_035082.1	13320904	.	A	G	.	.	MAF_USDA=2.459
NC_035082.1	13320916	.	G	A	.	.	MAF_USDA=3.279
NC_035082.1	13320971	.	G	A	.	.	MAF_INRAE=12.025;MAF_USDA=1.639
NC_035082.1	13320972	.	A	G	.	.	MAF_INRAE=5.833;MAF_USDA=8.197
NC_035082.1	13321088	.	G	T	.	.	MAF_INRAE=5.263;MAF_USDA=7.647
NC_035082.1	13321183	.	A	T	.	.	MAF_INRAE=26.316;MAF_USDA=5.738
NC_035082.1	13321302	.	A	C	.	.	MAF_USDA=1.639
NC_035082.1	13322574	.	G	A	.	.	MAF_INRAE=28.481
NC_035082.1	13322757	.	C	T	.	.	MAF_USDA=1.639
NC_035082.1	13323041	.	G	A	.	.	MAF_INRAE=13.291;MAF_USDA=18.75
NC_035082.1	13323121	.	C	T	.	.	MAF_USDA=3.279
NC_035082.1	13323292	.	C	A	.	.	MAF_USDA=19.672
NC_035082.1	13323325	.	T	G	.	.	MAF_INRAE=12.658;MAF_USDA=18.75
NC_035082.1	13323386	.	G	T	.	.	MAF_USDA=4.098
NC_035082.1	13323450	.	T	G	.	.	MAF_INRAE=15.0;MAF_USDA=2.353
NC_035082.1	13323581	.	C	T	.	.	MAF_USDA=1.639
NC_035082.1	13323635	.	C	A	.	.	MAF_USDA=5.294
NC_035082.1	13323703	.	G	T	.	.	MAF_USDA=4.167
NC_035082.1	13324544	.	A	T	.	.	MAF_USDA=3.279
NC_035082.1	13324546	.	T	A	.	.	MAF_USDA=8.235
NC_035082.1	13324561	.	A	G	.	.	MAF_USDA=29.167
NC_035082.1	13324741	.	C	T	.	.	MAF_INRAE=13.291;MAF_USDA=18.75
NC_035082.1	13324742	.	A	T	.	.	MAF_INRAE=14.167;MAF_USDA=18.75
NC_035082.1	13324812	.	G	T	.	.	MAF_INRAE=13.291;MAF_USDA=18.75
NC_035082.1	13324814	.	G	C	.	.	MAF_INRAE=14.167;MAF_USDA=16.667
NC_035082.1	13324824	.	G	C	.	.	MAF_INRAE=13.291;MAF_USDA=6.471
NC_035082.1	13324830	.	T	C	.	.	MAF_INRAE=13.291;MAF_USDA=5.882
NC_035082.1	13324884	.	T	G	.	.	MAF_USDA=1.639
NC_035082.1	13324887	.	G	A	.	.	MAF_USDA=10.0
NC_035082.1	13324888	.	A	C	.	.	MAF_USDA=10.0
NC_035082.1	13324889	.	C	T	.	.	MAF_USDA=10.0
NC_035082.1	13324978	.	T	C	.	.	MAF_INRAE=13.291;MAF_USDA=6.471
NC_035082.1	13324982	.	T	C	.	.	MAF_USDA=1.639
NC_035082.1	13325065	.	C	T	.	.	MAF_INRAE=41.772;MAF_USDA=37.059
NC_035082.1	13325108	.	G	C	.	.	MAF_INRAE=26.582;MAF_USDA=28.235
NC_035082.1	13325241	.	T	G	.	.	MAF_USDA=3.279
NC_035082.1	13325242	.	G	T	.	.	MAF_INRAE=15.833;MAF_USDA=4.167
NC_035082.1	13325310	.	G	T	.	.	MAF_INRAE=15.19;MAF_USDA=47.059
NC_035082.1	13325315	.	G	C	.	.	MAF_USDA=3.279
NC_035082.1	13325334	.	A	G	.	.	MAF_INRAE=27.848;MAF_USDA=47.059
NC_035082.1	13325380	.	G	T	.	.	MAF_INRAE=13.291;MAF_USDA=7.059
NC_035082.1	13325414	.	C	T	.	.	MAF_INRAE=12.658;MAF_USDA=18.75
NC_035082.1	13325416	.	C	T	.	.	MAF_INRAE=13.333;MAF_USDA=18.75
NC_035082.1	13325510	.	G	A	.	.	MAF_INRAE=15.19;MAF_USDA=29.412
NC_035082.1	13325519	.	A	T	.	.	MAF_USDA=3.279
NC_035082.1	13325537	.	T	A	.	.	MAF_USDA=1.639
NC_035082.1	13325538	.	C	G	.	.	MAF_INRAE=10.0
NC_035082.1	13325540	.	C	A	.	.	MAF_INRAE=10.0
NC_035082.1	13325619	.	A	G	.	.	MAF_USDA=1.639
NC_035082.1	13325633	.	C	T	.	.	MAF_USDA=1.639
NC_035082.1	13325637	.	G	A	.	.	MAF_USDA=2.459
NC_035082.1	13325646	.	A	T	.	.	MAF_USDA=3.279
NC_035082.1	13325730	.	T	C	.	.	MAF_INRAE=6.667;MAF_USDA=14.118
NC_035082.1	13325752	.	G	C	.	.	MAF_USDA=1.639
NC_035082.1	13325756	.	T	A	.	.	MAF_USDA=10.417
NC_035082.1	13325777	.	GTCAGAGGAAAACTAGATGTA	GTCAGAGGAAAACTAGATGTG	.	.	MAF_USDA=10.417
NC_035082.1	13325797	.	A	G	.	.	MAF_USDA=37.705
NC_035082.1	13325800	.	A	C	.	.	MAF_USDA=2.459
NC_035082.1	13325810	.	A	T	.	.	MAF_USDA=6.25
NC_035082.1	13325937	.	C	T	.	.	MAF_USDA=4.098
NC_035082.1	13325989	.	T	G	.	.	MAF_USDA=3.529
NC_035082.1	13326043	.	C	T	.	.	MAF_USDA=1.639
NC_035082.1	13326045	.	A	T	.	.	MAF_INRAE=10.526;MAF_USDA=18.75
NC_035082.1	13326046	.	A	T	.	.	MAF_USDA=42.353
NC_035082.1	13326047	.	A	T	.	.	MAF_USDA=13.529
NC_035082.1	13326048	.	T	A	.	.	MAF_INRAE=15.833;MAF_USDA=7.059
NC_035082.1	13326049	.	T	A	.	.	MAF_INRAE=15.833;MAF_USDA=7.059
NC_035082.1	13326050	.	T	A	.	.	MAF_INRAE=15.833;MAF_USDA=6.471
NC_035082.1	13326056	.	G	T	.	.	MAF_USDA=4.918
NC_035082.1	13326073	.	A	C	.	.	MAF_INRAE=13.291;MAF_USDA=12.941
NC_035082.1	13326170	.	G	C	.	.	MAF_USDA=3.279
NC_035082.1	13326191	.	T	A	.	.	MAF_USDA=2.459
NC_035082.1	13326216	.	C	T	.	.	MAF_USDA=3.279
NC_035082.1	13326524	.	T	C	.	.	MAF_USDA=1.724
NC_035082.1	13326636	.	C	T	.	.	MAF_INRAE=19.167;MAF_USDA=10.345
NC_035082.1	13326645	.	T	A	.	.	MAF_INRAE=19.167;MAF_USDA=1.724
NC_035082.1	13326787	.	C	T	.	.	MAF_USDA=11.207
NC_035082.1	13326833	.	C	T	.	.	MAF_USDA=1.639
NC_035082.1	13326868	.	C	T	.	.	MAF_USDA=11.475
NC_035082.1	13326882	.	A	C	.	.	MAF_INRAE=13.291;MAF_USDA=12.941
NC_035082.1	13326898	.	A	T	.	.	MAF_USDA=13.934
NC_035082.1	13326930	.	C	A	.	.	MAF_USDA=1.639
NC_035082.1	13326973	.	C	A	.	.	MAF_USDA=1.639
NC_035082.1	13326976	.	G	A	.	.	MAF_INRAE=15.0;MAF_USDA=4.167
NC_035082.1	13326979	.	G	C	.	.	MAF_INRAE=13.924;MAF_USDA=18.75
NC_035082.1	13326987	.	C	T	.	.	MAF_INRAE=13.291;MAF_USDA=4.167
NC_035082.1	13327047	.	T	A	.	.	MAF_INRAE=13.924;MAF_USDA=18.75
NC_035082.1	13327072	.	C	A	.	.	MAF_INRAE=12.025;MAF_USDA=1.639
NC_035082.1	13327089	.	T	C	.	.	MAF_INRAE=27.848;MAF_USDA=10.0
NC_035082.1	13327130	.	A	G	.	.	MAF_INRAE=13.924;MAF_USDA=13.529
NC_035082.1	13327148	.	A	C	.	.	MAF_INRAE=13.924;MAF_USDA=18.75
NC_035082.1	13327152	.	G	T	.	.	MAF_USDA=1.639
NC_035082.1	13327156	.	T	C	.	.	MAF_INRAE=13.924;MAF_USDA=18.75
NC_035082.1	13327163	.	T	G	.	.	MAF_USDA=1.639
NC_035082.1	13327228	.	T	G	.	.	MAF_USDA=4.918
NC_035082.1	13327248	.	A	G	.	.	MAF_USDA=10.656
NC_035082.1	13327334	.	C	T	.	.	MAF_USDA=1.639
NC_035082.1	13327486	.	T	G	.	.	MAF_USDA=1.639
NC_035082.1	13327641	.	C	T	.	.	MAF_INRAE=15.0;MAF_USDA=2.353
NC_035082.1	13327648	.	C	A	.	.	MAF_INRAE=13.924;MAF_USDA=10.588
NC_035082.1	13327833	.	T	A	.	.	MAF_USDA=6.557
NC_035082.1	13327848	.	C	G	.	.	MAF_INRAE=13.291;MAF_USDA=12.941
NC_035082.1	13327861	.	C	T	.	.	MAF_INRAE=15.0;MAF_USDA=2.353
NC_035082.1	13327872	.	T	C	.	.	MAF_USDA=1.639
NC_035082.1	13327936	.	C	A	.	.	MAF_USDA=4.098
NC_035082.1	13327946	.	C	T	.	.	MAF_USDA=5.738
NC_035082.1	13327951	.	A	G	.	.	MAF_USDA=5.738
NC_035082.1	13327955	.	G	T	.	.	MAF_USDA=5.738
NC_035082.1	13328010	.	A	T	.	.	MAF_INRAE=46.835;MAF_USDA=47.647
NC_035082.1	13328051	.	C	T	.	.	MAF_USDA=1.639
NC_035082.1	13328061	.	G	A	.	.	MAF_USDA=13.934
NC_035082.1	13328067	.	G	A	.	.	MAF_INRAE=15.0;MAF_USDA=2.941
NC_035082.1	13328068	.	A	C	.	.	MAF_INRAE=26.582;MAF_USDA=8.824
NC_035082.1	13328094	.	C	T	.	.	MAF_USDA=4.098
NC_035082.1	13328123	.	T	A	.	.	MAF_INRAE=14.167;MAF_USDA=4.167
NC_035082.1	13328176	.	T	G	.	.	MAF_USDA=9.016
NC_035082.1	13328190	.	C	G	.	.	MAF_USDA=3.279
NC_035082.1	13328211	.	A	C	.	.	MAF_INRAE=15.833
NC_035082.1	13328247	.	T	G	.	.	MAF_INRAE=26.582;MAF_USDA=8.824
NC_035082.1	13328263	.	G	T	.	.	MAF_USDA=7.377
NC_035082.1	13328265	.	A	C	.	.	MAF_USDA=7.377
NC_035082.1	13328379	.	A	G	.	.	MAF_USDA=4.098
NC_035082.1	13328422	.	T	C	.	.	MAF_USDA=5.738
NC_035082.1	13328504	.	A	C	.	.	MAF_USDA=9.016
NC_035082.1	13328524	.	G	C	.	.	MAF_USDA=7.377
NC_035082.1	13328525	.	G	A	.	.	MAF_USDA=7.377
NC_035082.1	13328534	.	T	A	.	.	MAF_USDA=7.377
NC_035082.1	13328535	.	G	T	.	.	MAF_USDA=7.377
NC_035082.1	13328541	.	G	A	.	.	MAF_INRAE=15.0;MAF_USDA=2.353
NC_035082.1	13328599	.	T	G	.	.	MAF_USDA=2.459
NC_035082.1	13328655	.	C	A	.	.	MAF_USDA=1.639
NC_035082.1	13328686	.	T	C	.	.	MAF_INRAE=27.215;MAF_USDA=17.059
NC_035082.1	13328714	.	G	T	.	.	MAF_INRAE=27.215;MAF_USDA=17.647
NC_035082.1	13328771	.	C	T	.	.	MAF_USDA=2.459
NC_035082.1	13328776	.	G	A	.	.	MAF_USDA=2.353
NC_035082.1	13328845	.	T	A	.	.	MAF_INRAE=29.114;MAF_USDA=22.941
NC_035082.1	13328901	.	G	T	.	.	MAF_INRAE=15.0;MAF_USDA=2.941
NC_035082.1	13328921	.	C	T	.	.	MAF_USDA=1.639
NC_035082.1	13328925	.	T	C	.	.	MAF_USDA=11.475
NC_035082.1	13328957	.	T	G	.	.	MAF_INRAE=14.557;MAF_USDA=11.176
NC_035082.1	13328970	.	A	G	.	.	MAF_INRAE=14.557;MAF_USDA=28.824
NC_035082.1	13328979	.	G	A	.	.	MAF_USDA=1.639
NC_035082.1	13328986	.	T	C	.	.	MAF_INRAE=14.557;MAF_USDA=17.059
NC_035082.1	13328991	.	T	C	.	.	MAF_USDA=1.639
NC_035082.1	13329095	.	C	A	.	.	MAF_USDA=1.639
NC_035082.1	13329146	.	T	G	.	.	MAF_USDA=1.639
NC_035082.1	13329205	.	C	T	.	.	MAF_INRAE=28.481;MAF_USDA=21.176
NC_035082.1	13329249	.	G	A	.	.	MAF_USDA=1.639
NC_035082.1	13329333	.	G	A	.	.	MAF_USDA=1.667
NC_035082.1	13329470	.	G	C	.	.	MAF_USDA=3.279
NC_035082.1	13329501	.	G	A	.	.	MAF_USDA=9.016
NC_035082.1	13329512	.	G	C	.	.	MAF_USDA=2.459
NC_035082.1	13329538	.	G	A	.	.	MAF_USDA=1.639
NC_035082.1	13329546	.	G	T	.	.	MAF_INRAE=29.114;MAF_USDA=34.706
NC_035082.1	13329547	.	C	T	.	.	MAF_USDA=4.098
NC_035082.1	13329588	.	T	C	.	.	MAF_USDA=9.016
NC_035082.1	13329707	.	G	T	.	.	MAF_USDA=1.639
NC_035082.1	13329719	.	G	A	.	.	MAF_USDA=4.098
NC_035082.1	13329772	.	C	T	.	.	MAF_INRAE=26.582;MAF_USDA=17.059
NC_035082.1	13329853	.	T	A	.	.	MAF_USDA=8.197
NC_035082.1	13329917	.	T	A	.	.	MAF_INRAE=15.0;MAF_USDA=2.353
NC_035082.1	13329928	.	A	G	.	.	MAF_INRAE=40.506;MAF_USDA=31.176
NC_035082.1	13329957	.	A	G	.	.	MAF_INRAE=46.203;MAF_USDA=34.118
NC_035082.1	13329993	.	C	T	.	.	MAF_INRAE=27.848;MAF_USDA=17.059
NC_035082.1	13330009	.	G	A	.	.	MAF_USDA=1.639
NC_035082.1	13330034	.	C	G	.	.	MAF_INRAE=27.848;MAF_USDA=14.706
NC_035082.1	13330108	.	C	G	.	.	MAF_INRAE=13.924;MAF_USDA=8.235
NC_035082.1	13330142	.	G	A	.	.	MAF_USDA=35.294
NC_035082.1	13330158	.	G	T	.	.	MAF_USDA=4.918
NC_035082.1	13330160	.	G	A	.	.	MAF_USDA=12.295
NC_035082.1	13330181	.	C	A	.	.	MAF_INRAE=43.671;MAF_USDA=22.353
NC_035082.1	13330240	.	T	G	.	.	MAF_INRAE=10.526;MAF_USDA=11.765
NC_035082.1	13330276	.	A	T	.	.	MAF_INRAE=15.0;MAF_USDA=2.353
NC_035082.1	13330353	.	T	C	.	.	MAF_INRAE=27.848;MAF_USDA=9.524
NC_035082.1	13330448	.	T	C	.	.	MAF_INRAE=30.38;MAF_USDA=42.941
NC_035082.1	13330573	.	C	T	.	.	MAF_USDA=2.459
NC_035082.1	13330732	.	A	T	.	.	MAF_USDA=1.639
NC_035082.1	13330795	.	C	A	.	.	MAF_USDA=4.098
NC_035082.1	13330823	.	T	G	.	.	MAF_USDA=12.941
NC_035082.1	13330855	.	G	T	.	.	MAF_USDA=10.656
NC_035082.1	13330892	.	T	C	.	.	MAF_INRAE=17.089;MAF_USDA=28.824
NC_035082.1	13330901	.	A	G	.	.	MAF_USDA=5.738
NC_035082.1	13330911	.	G	A	.	.	MAF_USDA=1.639
NC_035082.1	13330948	.	C	A	.	.	MAF_INRAE=5.833;MAF_USDA=31.098
NC_035082.1	13330960	.	C	T	.	.	MAF_INRAE=40.506;MAF_USDA=25.0
NC_035082.1	13331168	.	C	A	.	.	MAF_USDA=5.738
NC_035082.1	13331169	.	G	A	.	.	MAF_USDA=5.738
NC_035082.1	13331171	.	C	A	.	.	MAF_USDA=5.738
NC_035082.1	13331280	.	C	T	.	.	MAF_INRAE=41.772;MAF_USDA=30.0
NC_035082.1	13331315	.	G	A	.	.	MAF_USDA=10.417
NC_035082.1	13331319	.	G	A	.	.	MAF_USDA=1.639
NC_035082.1	13331394	.	T	G	.	.	MAF_INRAE=26.582;MAF_USDA=8.824
NC_035082.1	13331424	.	C	T	.	.	MAF_INRAE=40.506;MAF_USDA=19.412
NC_035082.1	13331469	.	G	A	.	.	MAF_INRAE=10.526;MAF_USDA=5.294
NC_035082.1	13331661	.	T	G	.	.	MAF_INRAE=39.873;MAF_USDA=20.0
NC_035082.1	13331828	.	G	A	.	.	MAF_INRAE=14.557;MAF_USDA=11.475
NC_035082.1	13331980	.	G	T	.	.	MAF_INRAE=26.582;MAF_USDA=8.824
NC_035082.1	13332008	.	A	T	.	.	MAF_USDA=1.639
NC_035082.1	13332154	.	C	A	.	.	MAF_USDA=3.279
NC_035082.1	13332243	.	G	T	.	.	MAF_USDA=1.639
NC_035082.1	13332342	.	A	G	.	.	MAF_USDA=1.639
NC_035082.1	13332357	.	A	T	.	.	MAF_USDA=4.918
NC_035082.1	13332487	.	A	T	.	.	MAF_INRAE=5.833
NC_035082.1	13332490	.	G	C	.	.	MAF_INRAE=1.667
NC_035082.1	13332491	.	A	T	.	.	MAF_INRAE=2.5
NC_035082.1	13332523	.	T	G,A	.	.	MAF_INRAE=2.632;MAF_USDA=11.446
NC_035082.1	13332526	.	A	C	.	.	MAF_USDA=2.5
NC_035082.1	13332552	.	G	A	.	.	MAF_USDA=4.167
NC_035082.1	13332553	.	G	A	.	.	MAF_USDA=4.167
NC_035082.1	13332569	.	T	G	.	.	MAF_INRAE=26.316;MAF_USDA=19.412
NC_035082.1	13332647	.	A	G	.	.	MAF_INRAE=10.526;MAF_USDA=11.765
NC_035082.1	13332668	.	G	T	.	.	MAF_INRAE=10.526;MAF_USDA=4.167
NC_035082.1	13332799	.	G	T	.	.	MAF_USDA=8.235
NC_035082.1	13332857	.	T	G	.	.	MAF_INRAE=10.526;MAF_USDA=1.765
NC_035082.1	13332873	.	A	G	.	.	MAF_USDA=7.647
NC_035082.1	13332879	.	A	T	.	.	MAF_INRAE=42.405;MAF_USDA=40.588
NC_035082.1	13333015	.	C	A	.	.	MAF_USDA=1.639
NC_035082.1	13333040	.	G	A	.	.	MAF_USDA=1.639
NC_035082.1	13333047	.	C	A	.	.	MAF_INRAE=15.19;MAF_USDA=24.59
NC_035082.1	13333058	.	A	G	.	.	MAF_USDA=4.098
NC_035082.1	13333098	.	A	G	.	.	MAF_INRAE=29.114;MAF_USDA=22.941
NC_035082.1	13333121	.	A	G	.	.	MAF_USDA=1.639
NC_035082.1	13333311	.	T	G	.	.	MAF_USDA=8.929
NC_035082.1	13333330	.	G	A	.	.	MAF_USDA=4.167
NC_035082.1	13333332	.	T	G	.	.	MAF_USDA=7.5
NC_035082.1	13333370	.	C	T	.	.	MAF_USDA=8.333
NC_035082.1	13333457	.	A	C	.	.	MAF_USDA=2.083
NC_035082.1	13333479	.	C	T	.	.	MAF_INRAE=25.949;MAF_USDA=8.824
NC_035082.1	13333501	.	G	A	.	.	MAF_USDA=20.492
NC_035082.1	13333524	.	C	T	.	.	MAF_INRAE=41.772;MAF_USDA=31.765
NC_035082.1	13333624	.	A	G	.	.	MAF_INRAE=27.848;MAF_USDA=22.353
NC_035082.1	13333641	.	A	G	.	.	MAF_INRAE=14.167;MAF_USDA=9.412
NC_035082.1	13333651	.	C	T	.	.	MAF_USDA=2.459
NC_035082.1	13333676	.	C	T	.	.	MAF_INRAE=15.19
NC_035082.1	13333683	.	G	A	.	.	MAF_USDA=4.098
NC_035082.1	13333770	.	C	T	.	.	MAF_USDA=3.279
NC_035082.1	13333841	.	C	A	.	.	MAF_USDA=31.148
NC_035082.1	13333864	.	G	T	.	.	MAF_USDA=3.279
NC_035082.1	13333872	.	G	A	.	.	MAF_INRAE=14.557;MAF_USDA=8.197
NC_035082.1	13333877	.	T	A	.	.	MAF_INRAE=15.0;MAF_USDA=9.412
NC_035082.1	13333921	.	G	T	.	.	MAF_INRAE=27.848;MAF_USDA=15.294
NC_035082.1	13333926	.	C	A	.	.	MAF_INRAE=28.481;MAF_USDA=15.882
NC_035082.1	13334159	.	C	A	.	.	MAF_USDA=2.459
NC_035082.1	13334177	.	A	G	.	.	MAF_USDA=7.377
NC_035082.1	13334180	.	A	C	.	.	MAF_USDA=1.639
NC_035082.1	13334213	.	T	A	.	.	MAF_USDA=1.639
NC_035082.1	13334253	.	T	G	.	.	MAF_INRAE=29.747;MAF_USDA=17.059
NC_035082.1	13334276	.	G	T	.	.	MAF_INRAE=29.747;MAF_USDA=17.059
NC_035082.1	13334303	.	A	G	.	.	MAF_INRAE=29.747;MAF_USDA=17.647
NC_035082.1	13334312	.	G	A	.	.	MAF_INRAE=17.089;MAF_USDA=21.765
NC_035082.1	13334408	.	G	T	.	.	MAF_INRAE=13.924;MAF_USDA=22.941
NC_035082.1	13334434	.	T	G	.	.	MAF_USDA=3.279
NC_035082.1	13334487	.	G	A	.	.	MAF_INRAE=26.582;MAF_USDA=15.294
NC_035082.1	13334502	.	A	C	.	.	MAF_USDA=1.639
NC_035082.1	13334512	.	A	G	.	.	MAF_INRAE=17.089;MAF_USDA=30.723
NC_035082.1	13334573	.	T	G	.	.	MAF_INRAE=13.924;MAF_USDA=11.176
NC_035082.1	13334577	.	G	T	.	.	MAF_INRAE=15.0;MAF_USDA=10.0
NC_035082.1	13334607	.	T	A	.	.	MAF_INRAE=26.582;MAF_USDA=42.353
NC_035082.1	13334689	.	G	T	.	.	MAF_USDA=3.279
NC_035082.1	13334693	.	T	G	.	.	MAF_INRAE=29.747;MAF_USDA=17.059
NC_035082.1	13334710	.	T	C	.	.	MAF_INRAE=15.0;MAF_USDA=9.412
NC_035082.1	13334797	.	G	A	.	.	MAF_USDA=1.639
NC_035082.1	13334824	.	G	A	.	.	MAF_INRAE=26.582;MAF_USDA=23.529
NC_035082.1	13334886	.	C	T	.	.	MAF_USDA=1.639
NC_035082.1	13334893	.	C	A	.	.	MAF_USDA=3.279
NC_035082.1	13334996	.	T	C	.	.	MAF_INRAE=41.772;MAF_USDA=29.412
NC_035082.1	13335056	.	G	A	.	.	MAF_USDA=1.639
NC_035082.1	13335060	.	T	G	.	.	MAF_INRAE=15.0;MAF_USDA=2.353
NC_035082.1	13335063	.	G	A	.	.	MAF_INRAE=15.0;MAF_USDA=2.353
NC_035082.1	13335176	.	A	C	.	.	MAF_INRAE=14.557;MAF_USDA=36.885
NC_035082.1	13335179	.	T	A	.	.	MAF_USDA=3.279
NC_035082.1	13335217	.	G	A	.	.	MAF_INRAE=5.263;MAF_USDA=4.918
NC_035082.1	13335258	.	A	C	.	.	MAF_USDA=2.459
NC_035082.1	13335280	.	A	G	.	.	MAF_INRAE=25.316;MAF_USDA=18.235
NC_035082.1	13335303	.	T	C	.	.	MAF_USDA=1.639
NC_035082.1	13335398	.	A	G	.	.	MAF_USDA=7.377
NC_035082.1	13335399	.	G	A	.	.	MAF_INRAE=13.291;MAF_USDA=18.75
NC_035082.1	13335410	.	C	A	.	.	MAF_USDA=4.118
NC_035082.1	13335541	.	T	C	.	.	MAF_USDA=3.279
NC_035082.1	13335554	.	G	T	.	.	MAF_INRAE=14.557;MAF_USDA=10.656
NC_035082.1	13335602	.	T	A	.	.	MAF_INRAE=14.557;MAF_USDA=20.0
NC_035082.1	13335621	.	T	C	.	.	MAF_USDA=2.459
NC_035082.1	13335688	.	A	G	.	.	MAF_USDA=7.059
NC_035082.1	13335894	.	G	A	.	.	MAF_USDA=6.557
NC_035082.1	13335919	.	A	C	.	.	MAF_INRAE=31.013;MAF_USDA=33.529
NC_035082.1	13335953	.	A	G	.	.	MAF_INRAE=41.772;MAF_USDA=38.824
NC_035082.1	13336050	.	G	T	.	.	MAF_USDA=1.639
NC_035082.1	13336072	.	T	C	.	.	MAF_INRAE=29.114;MAF_USDA=18.824
NC_035082.1	13336148	.	C	T	.	.	MAF_INRAE=41.772;MAF_USDA=39.412
NC_035082.1	13336149	.	A	G	.	.	MAF_INRAE=45.0;MAF_USDA=39.412
NC_035082.1	13336195	.	C	T	.	.	MAF_INRAE=5.263;MAF_USDA=11.176
NC_035082.1	13336206	.	T	C	.	.	MAF_USDA=1.639
NC_035082.1	13336370	.	C	T	.	.	MAF_INRAE=41.772;MAF_USDA=34.706
NC_035082.1	13336399	.	T	A	.	.	MAF_USDA=4.098
NC_035082.1	13336453	.	G	A	.	.	MAF_USDA=1.639
NC_035082.1	13336622	.	A	C	.	.	MAF_INRAE=5.263;MAF_USDA=4.918
NC_035082.1	13336819	.	C	G	.	.	MAF_INRAE=27.848;MAF_USDA=11.176
NC_035082.1	13336963	.	C	T	.	.	MAF_USDA=2.5
NC_035082.1	13337210	.	T	G	.	.	MAF_INRAE=31.579;MAF_USDA=39.583
NC_035082.1	13338027	.	C	T	.	.	MAF_USDA=10.119
NC_035082.1	13338087	.	C	T	.	.	MAF_USDA=6.557
NC_035082.1	13338115	.	C	T	.	.	MAF_INRAE=27.215;MAF_USDA=32.353
NC_035082.1	13338153	.	C	T	.	.	MAF_INRAE=15.0;MAF_USDA=9.412
NC_035082.1	13338180	.	T	C	.	.	MAF_INRAE=29.114;MAF_USDA=15.882
NC_035082.1	13338410	.	C	G	.	.	MAF_INRAE=15.0;MAF_USDA=9.412
NC_035082.1	13338469	.	T	C	.	.	MAF_INRAE=44.937;MAF_USDA=47.059
NC_035082.1	13338531	.	G	A	.	.	MAF_USDA=7.059
NC_035082.1	13338668	.	A	T	.	.	MAF_INRAE=5.263;MAF_USDA=4.918
NC_035082.1	13338841	.	C	T	.	.	MAF_INRAE=27.848
NC_035082.1	13338921	.	G	T	.	.	MAF_INRAE=5.263
NC_035082.1	13339251	.	A	T	.	.	MAF_USDA=2.459
NC_035082.1	13339261	.	T	C	.	.	MAF_INRAE=27.848;MAF_USDA=15.294
NC_035082.1	13339295	.	G	A	.	.	MAF_INRAE=5.263;MAF_USDA=10.417
NC_035082.1	13339387	.	C	A	.	.	MAF_INRAE=13.291;MAF_USDA=18.75
NC_035082.1	13339392	.	C	T	.	.	MAF_USDA=4.918
NC_035082.1	13339427	.	C	A	.	.	MAF_USDA=4.918
NC_035082.1	13339518	.	C	G	.	.	MAF_INRAE=13.291;MAF_USDA=18.75
NC_035082.1	13339532	.	G	A	.	.	MAF_USDA=10.588
NC_035082.1	13339566	.	T	G	.	.	MAF_USDA=1.639
NC_035082.1	13339674	.	A	G	.	.	MAF_USDA=4.098
NC_035082.1	13339794	.	G	T	.	.	MAF_USDA=1.667
NC_035082.1	13339890	.	G	T	.	.	MAF_USDA=1.639
NC_035082.1	13339909	.	G	T	.	.	MAF_INRAE=28.481;MAF_USDA=16.471
NC_035082.1	13340079	.	A	T	.	.	MAF_USDA=1.639
NC_035082.1	13340180	.	C	T	.	.	MAF_USDA=1.639
NC_035082.1	13340274	.	A	G	.	.	MAF_INRAE=29.114;MAF_USDA=17.647
NC_035082.1	13340297	.	C	T	.	.	MAF_USDA=3.279
NC_035082.1	13340303	.	G	T	.	.	MAF_USDA=2.459
NC_035082.1	13340326	.	A	C	.	.	MAF_USDA=4.918
NC_035082.1	13340387	.	G	T	.	.	MAF_INRAE=27.848;MAF_USDA=22.917
NC_035082.1	13340510	.	G	A	.	.	MAF_USDA=1.639
NC_035082.1	13340565	.	C	T	.	.	MAF_USDA=4.098
NC_035082.1	13340587	.	A	G	.	.	MAF_USDA=9.412
NC_035082.1	13340665	.	T	C	.	.	MAF_INRAE=13.291;MAF_USDA=7.647
NC_035082.1	13340684	.	C	A	.	.	MAF_INRAE=31.646;MAF_USDA=49.412
NC_035082.1	13340705	.	C	T	.	.	MAF_USDA=1.639
NC_035082.1	13340740	.	C	A	.	.	MAF_INRAE=5.263
NC_035082.1	13340748	.	A	G	.	.	MAF_USDA=1.639
NC_035082.1	13340852	.	C	G	.	.	MAF_USDA=1.639
NC_035082.1	13340882	.	A	G	.	.	MAF_USDA=4.098
NC_035082.1	13340953	.	A	T	.	.	MAF_USDA=1.639
NC_035082.1	13340994	.	G	T	.	.	MAF_INRAE=13.291;MAF_USDA=10.0
NC_035082.1	13341011	.	C	A	.	.	MAF_USDA=1.639
NC_035082.1	13341057	.	C	G	.	.	MAF_USDA=2.459
NC_035082.1	13341130	.	G	A	.	.	MAF_USDA=4.918
NC_035082.1	13341213	.	C	G	.	.	MAF_USDA=9.016
NC_035082.1	13341225	.	A	T	.	.	MAF_USDA=2.459
NC_035082.1	13341281	.	G	A	.	.	MAF_INRAE=29.114;MAF_USDA=38.235
NC_035082.1	13341309	.	A	T	.	.	MAF_INRAE=27.848;MAF_USDA=10.0
NC_035082.1	13341362	.	G	A	.	.	MAF_USDA=2.459
NC_035082.1	13341397	.	T	G	.	.	MAF_USDA=5.882
NC_035082.1	13341443	.	A	T	.	.	MAF_USDA=4.918
NC_035082.1	13341484	.	C	T	.	.	MAF_USDA=22.131
NC_035082.1	13341542	.	G	A	.	.	MAF_USDA=7.377
NC_035082.1	13341552	.	G	A	.	.	MAF_USDA=3.279
NC_035082.1	13341579	.	T	C	.	.	MAF_INRAE=40.506;MAF_USDA=15.882
NC_035082.1	13341606	.	C	T	.	.	MAF_INRAE=45.57;MAF_USDA=41.667
NC_035082.1	13341654	.	C	A	.	.	MAF_USDA=1.639
NC_035082.1	13341656	.	C	T	.	.	MAF_INRAE=12.658;MAF_USDA=20.0
NC_035082.1	13341663	.	G	T	.	.	MAF_USDA=12.295
NC_035082.1	13341666	.	A	T	.	.	MAF_USDA=1.639
NC_035082.1	13341710	.	C	A	.	.	MAF_USDA=1.639
NC_035082.1	13341728	.	A	G	.	.	MAF_INRAE=10.526;MAF_USDA=20.492
NC_035082.1	13341746	.	A	G	.	.	MAF_USDA=3.279
NC_035082.1	13341790	.	A	C	.	.	MAF_USDA=4.918
NC_035082.1	13341835	.	A	G	.	.	MAF_USDA=4.098
NC_035082.1	13341858	.	A	C	.	.	MAF_USDA=4.098
NC_035082.1	13341867	.	G	C	.	.	MAF_INRAE=10.526;MAF_USDA=12.941
NC_035082.1	13342096	.	A	C	.	.	MAF_INRAE=50.0;MAF_USDA=15.294
NC_035082.1	13342205	.	G	A	.	.	MAF_USDA=13.115
NC_035082.1	13342368	.	G	A	.	.	MAF_USDA=1.639
NC_035082.1	13342449	.	C	T	.	.	MAF_USDA=1.639
NC_035082.1	13342457	.	G	T	.	.	MAF_USDA=22.353
NC_035082.1	13342518	.	T	C	.	.	MAF_INRAE=10.526;MAF_USDA=17.059
NC_035082.1	13342529	.	C	G	.	.	MAF_INRAE=5.263;MAF_USDA=3.279
NC_035082.1	13342664	.	C	T	.	.	MAF_INRAE=25.949;MAF_USDA=8.235
NC_035082.1	13342685	.	T	C	.	.	MAF_USDA=19.672
NC_035082.1	13342859	.	G	T	.	.	MAF_INRAE=25.949;MAF_USDA=8.235
NC_035082.1	13342902	.	G	A	.	.	MAF_INRAE=5.263;MAF_USDA=2.459
NC_035082.1	13342913	.	A	C	.	.	MAF_INRAE=5.263;MAF_USDA=8.235
NC_035082.1	13342919	.	A	G	.	.	MAF_INRAE=25.949;MAF_USDA=8.235
NC_035082.1	13342967	.	C	A	.	.	MAF_INRAE=18.987;MAF_USDA=8.824
NC_035082.1	13343070	.	A	G	.	.	MAF_USDA=3.529
NC_035082.1	13343115	.	C	A	.	.	MAF_USDA=1.639
NC_035082.1	13343192	.	G	A	.	.	MAF_USDA=1.639
NC_035082.1	13343202	.	G	C	.	.	MAF_USDA=10.417
NC_035082.1	13343204	.	G	A	.	.	MAF_USDA=1.639
NC_035082.1	13343221	.	C	T	.	.	MAF_INRAE=25.949;MAF_USDA=25.294
NC_035082.1	13343231	.	G	A	.	.	MAF_USDA=3.279
NC_035082.1	13343247	.	C	G	.	.	MAF_INRAE=28.481;MAF_USDA=38.235
NC_035082.1	13343314	.	T	C	.	.	MAF_INRAE=25.949;MAF_USDA=12.941
NC_035082.1	13343410	.	A	C	.	.	MAF_USDA=4.098
NC_035082.1	13343565	.	G	A	.	.	MAF_INRAE=28.481;MAF_USDA=38.235
NC_035082.1	13343567	.	T	G	.	.	MAF_INRAE=29.167;MAF_USDA=38.824
NC_035082.1	13343779	.	C	T	.	.	MAF_USDA=2.459
NC_035082.1	13343809	.	T	A	.	.	MAF_INRAE=15.0;MAF_USDA=2.353
NC_035082.1	13343830	.	T	G	.	.	MAF_USDA=6.557
NC_035082.1	13343852	.	G	A	.	.	MAF_USDA=3.279
NC_035082.1	13343892	.	C	A	.	.	MAF_USDA=1.639
NC_035082.1	13343893	.	C	A	.	.	MAF_USDA=2.459
NC_035082.1	13343912	.	T	C	.	.	MAF_INRAE=15.0;MAF_USDA=21.176
NC_035082.1	13343981	.	T	G	.	.	MAF_INRAE=31.667;MAF_USDA=10.417
NC_035082.1	13344032	.	G	A	.	.	MAF_USDA=3.279
NC_035082.1	13344623	.	C	A	.	.	MAF_USDA=31.25
NC_035082.1	13344771	.	C	T	.	.	MAF_USDA=2.459
NC_035082.1	13344861	.	T	C	.	.	MAF_USDA=1.639
NC_035082.1	13344950	.	G	T	.	.	MAF_USDA=3.279
NC_035082.1	13344984	.	C	T	.	.	MAF_USDA=5.738
NC_035082.1	13345025	.	C	T	.	.	MAF_INRAE=5.263;MAF_USDA=18.235
NC_035082.1	13345083	.	C	G	.	.	MAF_INRAE=32.911;MAF_USDA=20.0
NC_035082.1	13345139	.	T	C	.	.	MAF_INRAE=14.557;MAF_USDA=14.706
NC_035082.1	13345190	.	G	T	.	.	MAF_INRAE=28.481
NC_035082.1	13345230	.	A	T	.	.	MAF_INRAE=25.316
NC_035082.1	13345295	.	T	G	.	.	MAF_INRAE=13.291;MAF_USDA=7.059
NC_035082.1	13345297	.	T	C	.	.	MAF_USDA=12.295
NC_035082.1	13345543	.	G	T	.	.	MAF_USDA=3.279
NC_035082.1	13345617	.	G	T	.	.	MAF_USDA=3.333
NC_035082.1	13345618	.	TA	TG	.	.	MAF_USDA=31.25
NC_035082.1	13345619	.	A	G	.	.	MAF_INRAE=27.848
NC_035082.1	13345632	.	C	T	.	.	MAF_INRAE=39.873;MAF_USDA=38.69
NC_035082.1	13345839	.	T	C	.	.	MAF_INRAE=13.291;MAF_USDA=18.75
NC_035082.1	13345893	.	C	G	.	.	MAF_USDA=6.471
NC_035082.1	13345903	.	T	G	.	.	MAF_USDA=4.098
NC_035082.1	13346039	.	C	T	.	.	MAF_INRAE=39.873;MAF_USDA=11.475
NC_035082.1	13346080	.	G	A	.	.	MAF_USDA=4.098
NC_035082.1	13346115	.	G	T	.	.	MAF_USDA=3.279
NC_035082.1	13346205	.	T	C	.	.	MAF_USDA=11.176
NC_035082.1	13346220	.	C	T	.	.	MAF_USDA=4.706
NC_035082.1	13346326	.	C	G	.	.	MAF_USDA=3.279
NC_035082.1	13346461	.	G	C	.	.	MAF_INRAE=41.772;MAF_USDA=25.294
NC_035082.1	13346497	.	A	T	.	.	MAF_INRAE=5.263;MAF_USDA=7.377
NC_035082.1	13346537	.	A	G	.	.	MAF_USDA=11.765
NC_035082.1	13346573	.	T	G	.	.	MAF_INRAE=43.038;MAF_USDA=44.118
NC_035082.1	13346575	.	C	A	.	.	MAF_INRAE=45.833;MAF_USDA=18.824
NC_035082.1	13346798	.	G	A	.	.	MAF_USDA=10.417
NC_035082.1	13346800	.	G	T	.	.	MAF_INRAE=44.167;MAF_USDA=17.647
NC_035082.1	13346827	.	A	T	.	.	MAF_INRAE=5.263;MAF_USDA=17.647
NC_035082.1	13346857	.	A	T	.	.	MAF_USDA=3.279
NC_035082.1	13346884	.	G	T	.	.	MAF_USDA=10.417
NC_035082.1	13346913	.	G	C	.	.	MAF_USDA=4.706
NC_035082.1	13346939	.	C	T	.	.	MAF_INRAE=13.924;MAF_USDA=18.75
NC_035082.1	13346970	.	C	T	.	.	MAF_USDA=3.279
NC_035082.1	13347001	.	C	T	.	.	MAF_INRAE=15.823;MAF_USDA=2.459
NC_035082.1	13347018	.	G	A	.	.	MAF_USDA=12.5
NC_035082.1	13347050	.	C	A	.	.	MAF_INRAE=41.772;MAF_USDA=24.118
NC_035082.1	13347328	.	A	G	.	.	MAF_USDA=10.417
NC_035082.1	13347331	.	G	T	.	.	MAF_USDA=1.639
NC_035082.1	13347395	.	C	T	.	.	MAF_USDA=3.279
NC_035082.1	13347406	.	T	A	.	.	MAF_INRAE=44.304;MAF_USDA=48.824
NC_035082.1	13347434	.	A	C	.	.	MAF_INRAE=42.405;MAF_USDA=24.118
NC_035082.1	13347440	.	C	A	.	.	MAF_USDA=3.279
NC_035082.1	13347527	.	G	T	.	.	MAF_USDA=9.167
NC_035082.1	13347548	.	A	G	.	.	MAF_USDA=4.118
NC_035082.1	13347571	.	T	C	.	.	MAF_INRAE=5.263
NC_035082.1	13347592	.	G	T	.	.	MAF_INRAE=5.263
NC_035082.1	13347660	.	A	G	.	.	MAF_USDA=13.043
NC_035082.1	13347661	.	A	T	.	.	MAF_USDA=8.333
NC_035082.1	13347711	.	A	C	.	.	MAF_INRAE=5.263;MAF_USDA=23.529
NC_035082.1	13347821	.	G	A	.	.	MAF_USDA=7.377
NC_035082.1	13347979	.	A	C	.	.	MAF_USDA=3.279
NC_035082.1	13347984	.	A	G	.	.	MAF_USDA=4.118
NC_035082.1	13348029	.	T	G	.	.	MAF_USDA=3.279
NC_035082.1	13348041	.	G	C	.	.	MAF_INRAE=5.263;MAF_USDA=7.377
NC_035082.1	13348147	.	A	G	.	.	MAF_USDA=10.417
NC_035082.1	13348229	.	C	T	.	.	MAF_USDA=3.279
NC_035082.1	13348297	.	G	A	.	.	MAF_USDA=1.639
NC_035082.1	13348311	.	C	T	.	.	MAF_USDA=2.941
NC_035082.1	13348322	.	T	C	.	.	MAF_INRAE=5.263;MAF_USDA=21.176
NC_035082.1	13348508	.	T	C	.	.	MAF_USDA=8.824
NC_035082.1	13348608	.	G	A	.	.	MAF_USDA=4.098
NC_035082.1	13348754	.	C	G	.	.	MAF_USDA=2.459
NC_035082.1	13348787	.	A	C	.	.	MAF_USDA=1.639
NC_035082.1	13348848	.	G	A	.	.	MAF_USDA=4.098
NC_035082.1	13348850	.	C	A	.	.	MAF_INRAE=5.263;MAF_USDA=19.412
NC_035082.1	13348984	.	G	A	.	.	MAF_INRAE=5.263;MAF_USDA=20.0
NC_035082.1	13349055	.	C	A	.	.	MAF_USDA=4.706
NC_035082.1	13349168	.	G	T	.	.	MAF_INRAE=5.263;MAF_USDA=23.529
NC_035082.1	13349233	.	G	A	.	.	MAF_USDA=1.639
NC_035082.1	13349319	.	G	T	.	.	MAF_INRAE=41.139;MAF_USDA=20.0
NC_035082.1	13349329	.	A	C	.	.	MAF_USDA=2.459
NC_035082.1	13349387	.	C	T	.	.	MAF_INRAE=15.0;MAF_USDA=5.294
NC_035082.1	13349437	.	T	C	.	.	MAF_INRAE=27.848;MAF_USDA=12.353
NC_035082.1	13349439	.	C	T	.	.	MAF_USDA=3.279
NC_035082.1	13349483	.	T	G	.	.	MAF_USDA=4.098
NC_035082.1	13349530	.	C	A	.	.	MAF_INRAE=46.835;MAF_USDA=17.647
NC_035082.1	13349580	.	A	T	.	.	MAF_USDA=6.471
NC_035082.1	13349581	.	T	G	.	.	MAF_INRAE=10.526;MAF_USDA=30.328
NC_035082.1	13349582	.	A	T	.	.	MAF_USDA=13.115
NC_035082.1	13349592	.	T	A	.	.	MAF_INRAE=5.263;MAF_USDA=18.235
NC_035082.1	13349624	.	C	A	.	.	MAF_USDA=6.557
NC_035082.1	13349630	.	C	T	.	.	MAF_USDA=10.417
NC_035082.1	13349829	.	A	G	.	.	MAF_INRAE=10.526;MAF_USDA=27.647
NC_035082.1	13349831	.	T	G	.	.	MAF_USDA=3.279
NC_035082.1	13349868	.	C	T	.	.	MAF_USDA=1.639
NC_035082.1	13349881	.	A	C	.	.	MAF_INRAE=13.291;MAF_USDA=8.235
NC_035082.1	13349890	.	G	C	.	.	MAF_USDA=18.75
NC_035082.1	13349966	.	G	C	.	.	MAF_INRAE=10.526;MAF_USDA=4.918
NC_035082.1	13350018	.	T	G	.	.	MAF_INRAE=5.263;MAF_USDA=20.0
NC_035082.1	13350035	.	G	T	.	.	MAF_INRAE=5.263;MAF_USDA=20.0
NC_035082.1	13350227	.	C	T	.	.	MAF_USDA=8.197
NC_035082.1	13350293	.	T	C	.	.	MAF_USDA=8.824
NC_035082.1	13350388	.	C	T	.	.	MAF_USDA=1.639
NC_035082.1	13350532	.	C	T	.	.	MAF_USDA=2.459
NC_035082.1	13350552	.	C	G	.	.	MAF_USDA=2.459
NC_035082.1	13350556	.	C	T	.	.	MAF_USDA=3.279
NC_035082.1	13350647	.	G	A	.	.	MAF_USDA=1.639
NC_035082.1	13350672	.	C	T	.	.	MAF_USDA=2.459
NC_035082.1	13350682	.	G	A	.	.	MAF_USDA=2.459
NC_035082.1	13350726	.	A	G	.	.	MAF_INRAE=31.667;MAF_USDA=10.417
NC_035082.1	13350733	.	C	A	.	.	MAF_INRAE=10.526;MAF_USDA=4.918
NC_035082.1	13350834	.	A	C	.	.	MAF_INRAE=5.263;MAF_USDA=22.353
NC_035082.1	13350871	.	G	T	.	.	MAF_USDA=4.098
NC_035082.1	13350962	.	C	T	.	.	MAF_USDA=4.167
NC_035082.1	13350984	.	G	A	.	.	MAF_USDA=3.333
NC_035082.1	13351012	.	A	C	.	.	MAF_USDA=10.417
NC_035082.1	13351014	.	T	G	.	.	MAF_INRAE=10.526;MAF_USDA=20.833
NC_035082.1	13351016	.	A	G	.	.	MAF_USDA=10.417
NC_035082.1	13351105	.	G	A	.	.	MAF_USDA=4.706
NC_035082.1	13351126	.	G	A	.	.	MAF_INRAE=31.667;MAF_USDA=10.417
NC_035082.1	13351143	.	C	T	.	.	MAF_INRAE=14.167;MAF_USDA=2.941
NC_035082.1	13351229	.	A	C	.	.	MAF_USDA=4.098
NC_035082.1	13351242	.	G	A	.	.	MAF_USDA=8.197
NC_035082.1	13351246	.	C	A	.	.	MAF_INRAE=15.823;MAF_USDA=2.459
NC_035082.1	13351250	.	T	G	.	.	MAF_USDA=4.098
NC_035082.1	13351344	.	A	T	.	.	MAF_INRAE=5.263;MAF_USDA=20.0
NC_035082.1	13351407	.	A	C	.	.	MAF_INRAE=15.823;MAF_USDA=1.639
NC_035082.1	13351430	.	C	A,G	.	.	MAF_INRAE=5.263;MAF_USDA=6.557
NC_035082.1	13351431	.	A	G	.	.	MAF_USDA=24.118
NC_035082.1	13351555	.	A	C	.	.	MAF_INRAE=15.823;MAF_USDA=6.471
NC_035082.1	13351556	.	A	T	.	.	MAF_USDA=4.918
NC_035082.1	13351578	.	C	A	.	.	MAF_INRAE=5.263;MAF_USDA=20.0
NC_035082.1	13351682	.	C	T	.	.	MAF_INRAE=5.263;MAF_USDA=20.0
NC_035082.1	13351729	.	A	C	.	.	MAF_USDA=12.295
NC_035082.1	13351763	.	A	C	.	.	MAF_INRAE=31.667;MAF_USDA=5.294
NC_035082.1	13351826	.	G	A	.	.	MAF_INRAE=10.526;MAF_USDA=29.508
NC_035082.1	13351828	.	A	G	.	.	MAF_USDA=20.0
NC_035082.1	13351832	.	G	C	.	.	MAF_USDA=4.098
NC_035082.1	13351871	.	G	T	.	.	MAF_INRAE=5.263;MAF_USDA=6.557
NC_035082.1	13351881	.	C	T	.	.	MAF_USDA=1.639
NC_035082.1	13351933	.	G	A	.	.	MAF_USDA=4.118
NC_035082.1	13351939	.	C	T	.	.	MAF_USDA=4.098
NC_035082.1	13351967	.	G	A	.	.	MAF_INRAE=5.263;MAF_USDA=17.647
NC_035082.1	13351980	.	C	A	.	.	MAF_USDA=1.639
NC_035082.1	13351981	.	A	G	.	.	MAF_INRAE=5.263;MAF_USDA=22.917
NC_035082.1	13352049	.	A	G	.	.	MAF_INRAE=5.263;MAF_USDA=6.557
NC_035082.1	13352068	.	T	C	.	.	MAF_INRAE=5.263;MAF_USDA=19.412
NC_035082.1	13352075	.	A	C	.	.	MAF_USDA=1.639
NC_035082.1	13352090	.	G	A	.	.	MAF_INRAE=5.263;MAF_USDA=20.0
NC_035082.1	13352096	.	G	A	.	.	MAF_USDA=2.459
NC_035082.1	13352134	.	T	C	.	.	MAF_USDA=3.279
NC_035082.1	13352145	.	G	A	.	.	MAF_USDA=2.459
NC_035082.1	13352162	.	A	C	.	.	MAF_USDA=2.459
NC_035082.1	13352171	.	G	A	.	.	MAF_USDA=3.279
NC_035082.1	13352188	.	G	A	.	.	MAF_USDA=1.639
NC_035082.1	13352254	.	A	T	.	.	MAF_INRAE=43.671;MAF_USDA=48.824
NC_035082.1	13352404	.	G	T	.	.	MAF_USDA=3.279
NC_035082.1	13352406	.	T	G	.	.	MAF_USDA=10.417
NC_035082.1	13352419	.	A	G	.	.	MAF_INRAE=5.263;MAF_USDA=17.647
NC_035082.1	13352440	.	A	G	.	.	MAF_INRAE=5.263;MAF_USDA=20.588
NC_035082.1	13352443	.	T	G	.	.	MAF_USDA=20.588
NC_035082.1	13352449	.	G	T	.	.	MAF_USDA=4.098
NC_035082.1	13352462	.	G	A	.	.	MAF_USDA=7.377
NC_035082.1	13352520	.	C	T	.	.	MAF_USDA=4.918
NC_035082.1	13352531	.	C	T	.	.	MAF_USDA=4.706
NC_035082.1	13352535	.	C	G	.	.	MAF_USDA=4.098
NC_035082.1	13352538	.	A	G	.	.	MAF_USDA=2.459
NC_035082.1	13352661	.	G	A	.	.	MAF_INRAE=5.263;MAF_USDA=22.941
NC_035082.1	13352681	.	A	T	.	.	MAF_USDA=1.639
NC_035082.1	13352751	.	G	A	.	.	MAF_INRAE=5.263;MAF_USDA=6.557
NC_035082.1	13352778	.	C	T	.	.	MAF_INRAE=5.263;MAF_USDA=4.118
NC_035082.1	13352841	.	G	T	.	.	MAF_INRAE=5.263;MAF_USDA=20.588
NC_035082.1	13352864	.	A	G	.	.	MAF_USDA=3.279
NC_035082.1	13352890	.	A	T	.	.	MAF_USDA=1.639
NC_035082.1	13352895	.	T	C	.	.	MAF_USDA=2.459
NC_035082.1	13352945	.	C	T	.	.	MAF_USDA=7.377
NC_035082.1	13352946	.	G	C	.	.	MAF_USDA=3.279
NC_035082.1	13352959	.	C	T	.	.	MAF_USDA=1.639
NC_035082.1	13352963	.	T	G	.	.	MAF_INRAE=43.038;MAF_USDA=44.706
NC_035082.1	13352982	.	G	T	.	.	MAF_USDA=2.459
NC_035082.1	13353038	.	T	A	.	.	MAF_USDA=22.917
NC_035082.1	13353042	.	C	G	.	.	MAF_USDA=22.917
NC_035082.1	13353048	.	A	T	.	.	MAF_USDA=22.917
NC_035082.1	13353049	.	C	G	.	.	MAF_USDA=22.917
NC_035082.1	13353050	.	C	T	.	.	MAF_USDA=22.917
NC_035082.1	13353160	.	A	T	.	.	MAF_USDA=4.098
NC_035082.1	13353224	.	G	A	.	.	MAF_INRAE=15.0;MAF_USDA=2.353
NC_035082.1	13353242	.	T	C	.	.	MAF_USDA=1.639
NC_035082.1	13353268	.	C	A	.	.	MAF_INRAE=5.263;MAF_USDA=10.417
NC_035082.1	13353289	.	C	T	.	.	MAF_INRAE=10.526;MAF_USDA=4.918
NC_035082.1	13353322	.	T	C	.	.	MAF_USDA=1.639
NC_035082.1	13353444	.	C	T	.	.	MAF_INRAE=5.263;MAF_USDA=16.471
NC_035082.1	13353457	.	T	G	.	.	MAF_USDA=9.016
NC_035082.1	13353598	.	A	G	.	.	MAF_USDA=4.118
NC_035082.1	13353636	.	T	C	.	.	MAF_USDA=9.016
NC_035082.1	13353665	.	C	T	.	.	MAF_INRAE=5.263;MAF_USDA=16.471
NC_035082.1	13353804	.	G	A	.	.	MAF_USDA=9.016
NC_035082.1	13354023	.	C	A	.	.	MAF_INRAE=31.667;MAF_USDA=7.059
NC_035082.1	13354293	.	T	C	.	.	MAF_INRAE=10.526;MAF_USDA=2.459
NC_035082.1	13354324	.	A	G	.	.	MAF_USDA=5.738
NC_035082.1	13354347	.	T	A	.	.	MAF_USDA=1.639
NC_035082.1	13354354	.	G	A	.	.	MAF_USDA=1.639
NC_035082.1	13354361	.	G	A	.	.	MAF_INRAE=15.823;MAF_USDA=25.882
NC_035082.1	13354377	.	G	A	.	.	MAF_USDA=1.639
NC_035082.1	13354460	.	A	G	.	.	MAF_INRAE=5.263;MAF_USDA=20.0
NC_035082.1	13354594	.	C	T	.	.	MAF_INRAE=15.0;MAF_USDA=22.131
NC_035082.1	13354637	.	A	G	.	.	MAF_INRAE=29.747;MAF_USDA=29.412
NC_035082.1	13354709	.	C	A	.	.	MAF_INRAE=13.333;MAF_USDA=17.213
NC_035082.1	13354755	.	A	G	.	.	MAF_USDA=2.353
NC_035082.1	13354865	.	A	T	.	.	MAF_INRAE=5.263;MAF_USDA=24.118
NC_035082.1	13354876	.	T	C	.	.	MAF_USDA=5.738
NC_035082.1	13354886	.	A	G	.	.	MAF_USDA=5.738
NC_035082.1	13355160	.	A	T	.	.	MAF_USDA=4.706
NC_035082.1	13355387	.	G	A	.	.	MAF_INRAE=5.263;MAF_USDA=18.824
NC_035082.1	13355527	.	C	A	.	.	MAF_USDA=4.098
NC_035082.1	13355536	.	T	A	.	.	MAF_USDA=8.197
NC_035082.1	13355537	.	A	T	.	.	MAF_USDA=2.459
NC_035082.1	13355549	.	C	T	.	.	MAF_INRAE=15.0;MAF_USDA=1.639
NC_035082.1	13355701	.	T	A	.	.	MAF_INRAE=27.215;MAF_USDA=12.353
NC_035082.1	13355787	.	T	C	.	.	MAF_INRAE=26.582;MAF_USDA=5.882
NC_035082.1	13355793	.	G	T	.	.	MAF_INRAE=27.848;MAF_USDA=16.471
NC_035082.1	13355905	.	A	G	.	.	MAF_USDA=3.279
NC_035082.1	13355988	.	G	T	.	.	MAF_INRAE=28.481;MAF_USDA=11.176
NC_035082.1	13356032	.	C	A	.	.	MAF_USDA=1.639
NC_035082.1	13356057	.	T	C	.	.	MAF_INRAE=15.0
NC_035082.1	13356063	.	T	G	.	.	MAF_INRAE=15.0
NC_035082.1	13356073	.	T	G	.	.	MAF_USDA=2.353
NC_035082.1	13356112	.	A	C	.	.	MAF_INRAE=15.0;MAF_USDA=9.836
NC_035082.1	13356150	.	T	G	.	.	MAF_INRAE=27.215;MAF_USDA=16.471
NC_035082.1	13356155	.	C	A	.	.	MAF_INRAE=28.481;MAF_USDA=31.176
NC_035082.1	13356159	.	T	G	.	.	MAF_USDA=2.459
NC_035082.1	13356516	.	A	C	.	.	MAF_USDA=1.639
NC_035082.1	13356535	.	A	G	.	.	MAF_INRAE=29.747
NC_035082.1	13356539	.	A	C	.	.	MAF_INRAE=29.167
NC_035082.1	13356638	.	G	C	.	.	MAF_INRAE=29.747;MAF_USDA=44.706
NC_035082.1	13356652	.	C	T	.	.	MAF_USDA=4.918
NC_035082.1	13356769	.	G	A	.	.	MAF_INRAE=29.747;MAF_USDA=44.706
NC_035082.1	13356856	.	G	T	.	.	MAF_INRAE=10.526;MAF_USDA=4.098
NC_035082.1	13356877	.	G	T	.	.	MAF_INRAE=10.526;MAF_USDA=2.459
NC_035082.1	13356881	.	C	G	.	.	MAF_INRAE=28.333;MAF_USDA=27.647
NC_035082.1	13357218	.	C	T	.	.	MAF_USDA=5.738
NC_035082.1	13357320	.	G	C	.	.	MAF_INRAE=29.747;MAF_USDA=40.0
NC_035082.1	13357547	.	C	T	.	.	MAF_USDA=2.459
NC_035082.1	13357567	.	G	C	.	.	MAF_USDA=6.557
NC_035082.1	13357603	.	T	G	.	.	MAF_INRAE=31.667;MAF_USDA=4.118
NC_035082.1	13357621	.	G	C	.	.	MAF_USDA=1.639
NC_035082.1	13357747	.	T	C	.	.	MAF_USDA=1.639
NC_035082.1	13357752	.	T	C	.	.	MAF_INRAE=29.747;MAF_USDA=44.118
NC_035082.1	13357804	.	G	C	.	.	MAF_USDA=6.557
NC_035082.1	13357869	.	C	T	.	.	MAF_INRAE=28.481;MAF_USDA=36.471
NC_035082.1	13357872	.	T	A	.	.	MAF_INRAE=29.167;MAF_USDA=40.0
NC_035082.1	13357894	.	T	C	.	.	MAF_INRAE=28.481;MAF_USDA=36.471
NC_035082.1	13357934	.	A	T	.	.	MAF_USDA=1.639
NC_035082.1	13357953	.	A	C	.	.	MAF_USDA=2.459
NC_035082.1	13357968	.	T	C	.	.	MAF_USDA=4.098
NC_035082.1	13358161	.	C	T	.	.	MAF_INRAE=15.0;MAF_USDA=11.475
NC_035082.1	13358196	.	A	G	.	.	MAF_INRAE=43.038;MAF_USDA=38.235
NC_035082.1	13358242	.	T	G	.	.	MAF_USDA=10.656
NC_035082.1	13358362	.	A	G	.	.	MAF_INRAE=43.038;MAF_USDA=47.647
NC_035082.1	13358393	.	T	C	.	.	MAF_INRAE=43.671;MAF_USDA=48.824
NC_035082.1	13358450	.	T	A	.	.	MAF_USDA=1.639
NC_035082.1	13358504	.	T	C	.	.	MAF_INRAE=27.848;MAF_USDA=21.176
NC_035082.1	13358505	.	G	A	.	.	MAF_USDA=1.639
NC_035082.1	13358586	.	C	T	.	.	MAF_INRAE=10.526
NC_035082.1	13358614	.	A	T	.	.	MAF_INRAE=5.263;MAF_USDA=5.294
NC_035082.1	13358623	.	C	T	.	.	MAF_INRAE=5.263;MAF_USDA=19.412
NC_035082.1	13358635	.	A	T	.	.	MAF_USDA=1.639
NC_035082.1	13358715	.	T	A	.	.	MAF_INRAE=43.038;MAF_USDA=50.0
NC_035082.1	13358769	.	C	T	.	.	MAF_INRAE=13.291;MAF_USDA=8.824
NC_035082.1	13358770	.	A	G	.	.	MAF_INRAE=29.167;MAF_USDA=25.882
NC_035082.1	13358772	.	T	C	.	.	MAF_USDA=4.918
NC_035082.1	13358783	.	A	G	.	.	MAF_INRAE=5.263
NC_035082.1	13358798	.	C	G	.	.	MAF_INRAE=10.526;MAF_USDA=2.459
NC_035082.1	13358837	.	C	G	.	.	MAF_USDA=20.833
NC_035082.1	13358866	.	T	A	.	.	MAF_INRAE=28.481;MAF_USDA=26.471
NC_035082.1	13358869	.	G	T	.	.	MAF_USDA=2.459
NC_035082.1	13358884	.	A	T	.	.	MAF_USDA=4.098
NC_035082.1	13358927	.	C	A	.	.	MAF_INRAE=5.263
NC_035082.1	13358966	.	T	C	.	.	MAF_INRAE=28.481
NC_035082.1	13359027	.	G	A	.	.	MAF_USDA=4.918
NC_035082.1	13359032	.	T	C	.	.	MAF_INRAE=28.481;MAF_USDA=11.176
NC_035082.1	13359078	.	C	T	.	.	MAF_INRAE=31.667;MAF_USDA=10.417
NC_035082.1	13359134	.	A	T	.	.	MAF_INRAE=27.848;MAF_USDA=21.176
NC_035082.1	13359145	.	C	A	.	.	MAF_INRAE=27.848;MAF_USDA=21.176
NC_035082.1	13359211	.	C	A	.	.	MAF_INRAE=28.481;MAF_USDA=25.882
NC_035082.1	13359235	.	T	A	.	.	MAF_INRAE=29.167;MAF_USDA=25.882
NC_035082.1	13359254	.	T	A	.	.	MAF_INRAE=40.506;MAF_USDA=11.765
NC_035082.1	13359310	.	C	A	.	.	MAF_USDA=1.639
NC_035082.1	13359418	.	T	C	.	.	MAF_INRAE=26.316;MAF_USDA=24.405
NC_035082.1	13359443	.	G	A	.	.	MAF_USDA=2.459
NC_035082.1	13359476	.	C	T	.	.	MAF_USDA=4.918
NC_035082.1	13359517	.	C	T	.	.	MAF_USDA=4.348
NC_035082.1	13359569	.	G	T	.	.	MAF_USDA=2.459
NC_035082.1	13359629	.	C	T	.	.	MAF_INRAE=32.5;MAF_USDA=10.417
NC_035082.1	13359647	.	C	T	.	.	MAF_INRAE=26.582;MAF_USDA=26.471
NC_035082.1	13359656	.	C	A	.	.	MAF_INRAE=26.582;MAF_USDA=26.471
NC_035082.1	13359669	.	C	T	.	.	MAF_USDA=10.417
NC_035082.1	13359694	.	G	T	.	.	MAF_INRAE=29.114;MAF_USDA=25.882
NC_035082.1	13359728	.	G	A	.	.	MAF_USDA=4.098
NC_035082.1	13359743	.	C	T	.	.	MAF_INRAE=28.481;MAF_USDA=26.471
NC_035082.1	13359793	.	G	C	.	.	MAF_USDA=4.762
NC_035082.1	13359854	.	T	G	.	.	MAF_INRAE=31.667
NC_035082.1	13359857	.	C	G	.	.	MAF_INRAE=29.747;MAF_USDA=31.25
NC_035082.1	13359858	.	C	A	.	.	MAF_INRAE=29.167;MAF_USDA=31.25
NC_035082.1	13359927	.	C	A	.	.	MAF_INRAE=14.557;MAF_USDA=29.167
NC_035082.1	13359967	.	T	A	.	.	MAF_INRAE=29.114;MAF_USDA=28.814
NC_035082.1	13359974	.	C	A	.	.	MAF_INRAE=29.114;MAF_USDA=38.983
NC_035082.1	13360020	.	G	A	.	.	MAF_USDA=3.571
NC_035082.1	13360065	.	T	C	.	.	MAF_INRAE=29.747;MAF_USDA=30.952
NC_035082.1	13360072	.	G	A	.	.	MAF_USDA=5.0
NC_035082.1	13360076	.	G	C	.	.	MAF_INRAE=29.747;MAF_USDA=30.952
NC_035082.1	13360148	.	T	G	.	.	MAF_INRAE=15.823;MAF_USDA=9.412
NC_035082.1	13360318	.	C	T	.	.	MAF_USDA=2.459
NC_035082.1	13360330	.	C	A	.	.	MAF_INRAE=15.823;MAF_USDA=19.412
NC_035082.1	13360380	.	C	A	.	.	MAF_USDA=4.118
NC_035082.1	13360514	.	C	G	.	.	MAF_USDA=4.098
NC_035082.1	13360551	.	C	A	.	.	MAF_INRAE=40.0;MAF_USDA=46.471
NC_035082.1	13360641	.	T	G	.	.	MAF_USDA=18.852
NC_035082.1	13360694	.	T	C	.	.	MAF_INRAE=41.139;MAF_USDA=41.765
NC_035082.1	13360764	.	T	A	.	.	MAF_USDA=1.639
NC_035082.1	13360839	.	G	C	.	.	MAF_USDA=1.639
NC_035082.1	13360855	.	C	T	.	.	MAF_USDA=1.639
NC_035082.1	13360899	.	G	T	.	.	MAF_USDA=1.639
NC_035082.1	13360919	.	C	T	.	.	MAF_INRAE=29.747;MAF_USDA=28.235
NC_035082.1	13360920	.	G	A	.	.	MAF_USDA=14.754
NC_035082.1	13360931	.	G	A	.	.	MAF_INRAE=41.139;MAF_USDA=43.529
NC_035082.1	13360970	.	C	A	.	.	MAF_USDA=1.639
NC_035082.1	13360979	.	G	A	.	.	MAF_USDA=1.639
NC_035082.1	13361062	.	G	T	.	.	MAF_USDA=1.639
NC_035082.1	13361088	.	G	A	.	.	MAF_INRAE=5.263;MAF_USDA=4.706
NC_035082.1	13361089	.	G	T	.	.	MAF_USDA=10.417
NC_035082.1	13361099	.	C	T	.	.	MAF_USDA=1.639
NC_035082.1	13361146	.	G	A	.	.	MAF_INRAE=29.114
NC_035082.1	13361157	.	C	T	.	.	MAF_USDA=3.279
NC_035082.1	13361180	.	G	A	.	.	MAF_INRAE=29.114;MAF_USDA=27.647
NC_035082.1	13361203	.	T	C	.	.	MAF_INRAE=33.333;MAF_USDA=7.647
NC_035082.1	13361205	.	C	G	.	.	MAF_USDA=4.918
NC_035082.1	13361262	.	C	T	.	.	MAF_USDA=2.459
NC_035082.1	13361281	.	A	G	.	.	MAF_USDA=3.279
NC_035082.1	13361345	.	T	A	.	.	MAF_INRAE=47.368;MAF_USDA=39.412
NC_035082.1	13361349	.	A	T	.	.	MAF_INRAE=5.263;MAF_USDA=4.098
NC_035082.1	13361389	.	G	A	.	.	MAF_INRAE=28.481;MAF_USDA=27.059
NC_035082.1	13361500	.	G	T	.	.	MAF_INRAE=29.114;MAF_USDA=29.518
NC_035082.1	13361501	.	C	T	.	.	MAF_INRAE=28.333;MAF_USDA=29.518
NC_035082.1	13361575	.	G	A	.	.	MAF_USDA=12.5
NC_035082.1	13361599	.	C	T	.	.	MAF_INRAE=28.481;MAF_USDA=27.059
NC_035082.1	13361610	.	G	A	.	.	MAF_USDA=9.836
NC_035082.1	13361649	.	C	T	.	.	MAF_USDA=3.279
NC_035082.1	13361899	.	C	T	.	.	MAF_USDA=9.016
NC_035082.1	13361904	.	T	C	.	.	MAF_USDA=1.639
NC_035082.1	13361924	.	A	T	.	.	MAF_INRAE=29.747;MAF_USDA=28.235
NC_035082.1	13361949	.	A	G	.	.	MAF_USDA=9.836
NC_035082.1	13362058	.	C	A	.	.	MAF_USDA=1.639
NC_035082.1	13362073	.	T	C	.	.	MAF_USDA=3.279
NC_035082.1	13362123	.	G	A	.	.	MAF_INRAE=5.263;MAF_USDA=4.706
NC_035082.1	13362195	.	A	T	.	.	MAF_INRAE=29.114;MAF_USDA=27.647
NC_035082.1	13362233	.	G	A	.	.	MAF_INRAE=29.114;MAF_USDA=26.471
NC_035082.1	13362259	.	G	A	.	.	MAF_INRAE=29.114;MAF_USDA=27.647
NC_035082.1	13362274	.	G	C	.	.	MAF_INRAE=23.418
NC_035082.1	13362347	.	C	A	.	.	MAF_USDA=4.706
NC_035082.1	13362361	.	C	T	.	.	MAF_INRAE=28.481;MAF_USDA=11.765
NC_035082.1	13362395	.	C	T	.	.	MAF_USDA=4.098
NC_035082.1	13362399	.	C	A	.	.	MAF_USDA=8.824
NC_035082.1	13362504	.	A	G	.	.	MAF_USDA=4.167
NC_035082.1	13362519	.	T	C	.	.	MAF_INRAE=41.772;MAF_USDA=39.286
NC_035082.1	13362762	.	T	C	.	.	MAF_INRAE=28.481;MAF_USDA=21.765
NC_035082.1	13362794	.	C	T	.	.	MAF_INRAE=29.114;MAF_USDA=25.882
NC_035082.1	13362929	.	G	A	.	.	MAF_USDA=1.639
NC_035082.1	13362939	.	C	T	.	.	MAF_INRAE=28.481;MAF_USDA=11.176
NC_035082.1	13362980	.	A	C	.	.	MAF_INRAE=31.667;MAF_USDA=10.417
NC_035082.1	13363038	.	G	A	.	.	MAF_USDA=1.765
NC_035082.1	13363054	.	C	A	.	.	MAF_INRAE=29.114;MAF_USDA=11.176
NC_035082.1	13363093	.	T	C	.	.	MAF_INRAE=41.139;MAF_USDA=41.176
NC_035082.1	13363155	.	C	T	.	.	MAF_USDA=1.639
NC_035082.1	13363219	.	G	A	.	.	MAF_INRAE=5.263;MAF_USDA=4.706
NC_035082.1	13363269	.	G	A	.	.	MAF_USDA=1.639
NC_035082.1	13363363	.	A	G	.	.	MAF_INRAE=15.823;MAF_USDA=11.176
NC_035082.1	13363382	.	C	T	.	.	MAF_INRAE=32.5;MAF_USDA=7.647
NC_035082.1	13363483	.	T	A	.	.	MAF_USDA=1.639
NC_035082.1	13363508	.	T	C	.	.	MAF_INRAE=28.481;MAF_USDA=27.059
NC_035082.1	13363524	.	C	T	.	.	MAF_USDA=14.754
NC_035082.1	13363553	.	A	C	.	.	MAF_INRAE=41.772;MAF_USDA=44.118
NC_035082.1	13363671	.	G	A	.	.	MAF_INRAE=27.848;MAF_USDA=27.647
NC_035082.1	13363728	.	C	T	.	.	MAF_INRAE=29.747;MAF_USDA=28.235
NC_035082.1	13363767	.	A	C	.	.	MAF_INRAE=30.38;MAF_USDA=28.235
NC_035082.1	13363774	.	A	G	.	.	MAF_INRAE=41.772;MAF_USDA=40.588
NC_035082.1	13363881	.	A	G	.	.	MAF_USDA=2.459
NC_035082.1	13363901	.	A	T	.	.	MAF_INRAE=29.747;MAF_USDA=31.25
NC_035082.1	13363918	.	C	T	.	.	MAF_USDA=8.824
NC_035082.1	13363965	.	A	G	.	.	MAF_INRAE=17.089;MAF_USDA=9.412
NC_035082.1	13363991	.	T	C	.	.	MAF_USDA=26.471
NC_035082.1	13363999	.	T	C	.	.	MAF_USDA=2.5
NC_035082.1	13364058	.	T	G	.	.	MAF_INRAE=22.5;MAF_USDA=25.882
NC_035082.1	13364062	.	C	T	.	.	MAF_INRAE=45.0;MAF_USDA=44.118
NC_035082.1	13364119	.	G	T	.	.	MAF_USDA=4.918
NC_035082.1	13364177	.	T	G	.	.	MAF_INRAE=31.667;MAF_USDA=28.235
NC_035082.1	13364218	.	G	A	.	.	MAF_USDA=3.279
NC_035082.1	13364226	.	C	T	.	.	MAF_INRAE=31.667;MAF_USDA=28.824
NC_035082.1	13364263	.	A	G	.	.	MAF_INRAE=41.139;MAF_USDA=38.824
NC_035082.1	13364358	.	G	T	.	.	MAF_INRAE=29.114;MAF_USDA=27.059
NC_035082.1	13364359	.	C	T	.	.	MAF_INRAE=28.333;MAF_USDA=26.471
NC_035082.1	13364367	.	C	T	.	.	MAF_INRAE=29.114;MAF_USDA=27.059
NC_035082.1	13364368	.	G	A	.	.	MAF_INRAE=28.333;MAF_USDA=27.059
NC_035082.1	13364418	.	C	T	.	.	MAF_USDA=4.118
NC_035082.1	13364437	.	C	A	.	.	MAF_USDA=1.639
NC_035082.1	13364455	.	C	T	.	.	MAF_USDA=1.765
NC_035082.1	13364468	.	G	A	.	.	MAF_INRAE=41.139;MAF_USDA=38.824
NC_035082.1	13364488	.	G	A	.	.	MAF_INRAE=29.747;MAF_USDA=28.235
NC_035082.1	13364506	.	A	G	.	.	MAF_INRAE=13.291;MAF_USDA=5.882
NC_035082.1	13364514	.	A	C	.	.	MAF_USDA=5.294
NC_035082.1	13364526	.	C	T	.	.	MAF_USDA=2.459
NC_035082.1	13364560	.	G	C	.	.	MAF_INRAE=28.481;MAF_USDA=20.833
NC_035082.1	13364575	.	G	A	.	.	MAF_USDA=1.639
NC_035082.1	13364598	.	G	A	.	.	MAF_INRAE=41.772;MAF_USDA=43.529
NC_035082.1	13364656	.	A	T	.	.	MAF_USDA=1.765
NC_035082.1	13364701	.	C	T	.	.	MAF_INRAE=29.747;MAF_USDA=28.235
NC_035082.1	13364709	.	A	T	.	.	MAF_INRAE=29.747;MAF_USDA=27.647
NC_035082.1	13364736	.	A	G	.	.	MAF_USDA=1.639
NC_035082.1	13364749	.	C	T	.	.	MAF_INRAE=13.924;MAF_USDA=13.529
NC_035082.1	13364822	.	A	T	.	.	MAF_USDA=1.639
NC_035082.1	13364950	.	A	G	.	.	MAF_INRAE=41.772;MAF_USDA=47.917
NC_035082.1	13364975	.	T	G	.	.	MAF_INRAE=29.114;MAF_USDA=27.647
NC_035082.1	13364981	.	C	A	.	.	MAF_INRAE=29.747;MAF_USDA=22.353
NC_035082.1	13364989	.	A	G	.	.	MAF_INRAE=29.114;MAF_USDA=27.647
NC_035082.1	13365026	.	T	G	.	.	MAF_USDA=1.639
NC_035082.1	13365050	.	T	A	.	.	MAF_INRAE=28.481;MAF_USDA=27.059
NC_035082.1	13365059	.	A	C	.	.	MAF_USDA=1.639
NC_035082.1	13365074	.	C	A	.	.	MAF_USDA=1.639
NC_035082.1	13365165	.	A	C	.	.	MAF_USDA=4.918
NC_035082.1	13365177	.	T	G	.	.	MAF_INRAE=29.114;MAF_USDA=28.235
NC_035082.1	13365226	.	C	T	.	.	MAF_USDA=2.459
NC_035082.1	13365444	.	A	G	.	.	MAF_INRAE=13.924;MAF_USDA=3.279
NC_035082.1	13365452	.	A	T	.	.	MAF_USDA=6.557
NC_035082.1	13365496	.	A	G	.	.	MAF_USDA=10.656
NC_035082.1	13365837	.	C	A	.	.	MAF_USDA=4.098
NC_035082.1	13365854	.	T	A	.	.	MAF_USDA=2.459
NC_035082.1	13365882	.	C	T	.	.	MAF_USDA=4.098
NC_035082.1	13366165	.	A	G	.	.	MAF_USDA=2.459
NC_035082.1	13366211	.	A	G	.	.	MAF_USDA=2.459
NC_035082.1	13366237	.	G	A	.	.	MAF_INRAE=5.263;MAF_USDA=4.118
NC_035082.1	13366240	.	G	A	.	.	MAF_INRAE=25.316;MAF_USDA=31.176
NC_035082.1	13366267	.	G	A	.	.	MAF_USDA=1.639
NC_035082.1	13366701	.	C	A	.	.	MAF_USDA=4.918
NC_035082.1	13366938	.	C	T	.	.	MAF_USDA=2.459
NC_035082.1	13366941	.	G	A	.	.	MAF_INRAE=41.139;MAF_USDA=48.824
NC_035082.1	13366985	.	G	A	.	.	MAF_USDA=1.639
NC_035082.1	13367036	.	T	C	.	.	MAF_USDA=1.639
NC_035082.1	13367180	.	T	G	.	.	MAF_INRAE=15.19;MAF_USDA=11.475
NC_035082.1	13367228	.	G	T	.	.	MAF_INRAE=29.114;MAF_USDA=22.941
NC_035082.1	13367379	.	G	A	.	.	MAF_USDA=3.279
NC_035082.1	13367547	.	C	T	.	.	MAF_USDA=1.639
NC_035082.1	13367579	.	G	A	.	.	MAF_USDA=5.738
NC_035082.1	13367663	.	A	T	.	.	MAF_INRAE=5.263
NC_035082.1	13367742	.	G	A	.	.	MAF_USDA=12.5
NC_035082.1	13367757	.	T	G	.	.	MAF_INRAE=4.167
NC_035082.1	13367825	.	A	C	.	.	MAF_USDA=4.918
NC_035082.1	13368131	.	C	T	.	.	MAF_INRAE=14.557;MAF_USDA=13.529
NC_035082.1	13368160	.	T	C	.	.	MAF_INRAE=5.263;MAF_USDA=4.118
NC_035082.1	13368410	.	G	T	.	.	MAF_INRAE=28.481;MAF_USDA=24.118
NC_035082.1	13368423	.	C	G	.	.	MAF_USDA=2.459
NC_035082.1	13368447	.	A	G	.	.	MAF_USDA=4.918
NC_035082.1	13368499	.	T	G	.	.	MAF_INRAE=10.526;MAF_USDA=2.459
NC_035082.1	13368508	.	T	C	.	.	MAF_INRAE=5.263;MAF_USDA=15.294
NC_035082.1	13368538	.	C	T	.	.	MAF_INRAE=15.19;MAF_USDA=17.059
NC_035082.1	13368539	.	G	A	.	.	MAF_INRAE=27.848;MAF_USDA=20.833
NC_035082.1	13368618	.	G	A	.	.	MAF_INRAE=5.263;MAF_USDA=11.765
NC_035082.1	13368632	.	G	T	.	.	MAF_USDA=2.459
NC_035082.1	13368733	.	T	G	.	.	MAF_USDA=1.639
NC_035082.1	13368752	.	A	T	.	.	MAF_INRAE=27.215;MAF_USDA=25.294
NC_035082.1	13368793	.	G	A	.	.	MAF_INRAE=43.038;MAF_USDA=39.412
NC_035082.1	13368837	.	G	T	.	.	MAF_INRAE=42.405;MAF_USDA=40.588
NC_035082.1	13368897	.	T	A	.	.	MAF_USDA=10.417
NC_035082.1	13368927	.	T	C	.	.	MAF_USDA=7.377
NC_035082.1	13368938	.	A	G	.	.	MAF_INRAE=45.57;MAF_USDA=49.412
NC_035082.1	13368951	.	T	C	.	.	MAF_INRAE=41.772;MAF_USDA=28.235
NC_035082.1	13369103	.	G	T	.	.	MAF_USDA=6.557
NC_035082.1	13369105	.	C	T	.	.	MAF_USDA=4.167
NC_035082.1	13369106	.	C	A	.	.	MAF_INRAE=5.263;MAF_USDA=26.23
NC_035082.1	13369114	.	G	T	.	.	MAF_INRAE=47.468;MAF_USDA=32.353
NC_035082.1	13369138	.	T	C	.	.	MAF_USDA=3.529
NC_035082.1	13369176	.	C	G	.	.	MAF_INRAE=5.263;MAF_USDA=38.235
NC_035082.1	13369292	.	A	G	.	.	MAF_USDA=4.918
NC_035082.1	13369302	.	T	C	.	.	MAF_USDA=3.279
NC_035082.1	13369392	.	A	C	.	.	MAF_USDA=5.738
NC_035082.1	13369395	.	T	C	.	.	MAF_INRAE=27.848;MAF_USDA=34.118
NC_035082.1	13369630	.	G	A	.	.	MAF_INRAE=28.481;MAF_USDA=10.588
NC_035082.1	13369667	.	A	G	.	.	MAF_USDA=16.471
NC_035082.1	13369831	.	A	C	.	.	MAF_USDA=14.118
NC_035082.1	13369874	.	G	T	.	.	MAF_INRAE=5.263;MAF_USDA=10.417
NC_035082.1	13370033	.	G	A	.	.	MAF_INRAE=44.937;MAF_USDA=42.353
NC_035082.1	13370058	.	G	T	.	.	MAF_USDA=7.377
NC_035082.1	13370071	.	C	T	.	.	MAF_USDA=17.059
NC_035082.1	13370124	.	G	A	.	.	MAF_INRAE=32.5;MAF_USDA=25.882
NC_035082.1	13370146	.	A	C	.	.	MAF_USDA=4.918
NC_035082.1	13370183	.	G	T	.	.	MAF_USDA=1.639
NC_035082.1	13370273	.	A	G	.	.	MAF_USDA=4.706
NC_035082.1	13370291	.	C	T	.	.	MAF_INRAE=5.263;MAF_USDA=5.882
NC_035082.1	13370312	.	T	C	.	.	MAF_INRAE=27.848;MAF_USDA=19.412
NC_035082.1	13370313	.	G	T	.	.	MAF_INRAE=30.0;MAF_USDA=19.412
NC_035082.1	13370402	.	C	T	.	.	MAF_USDA=2.459
NC_035082.1	13370429	.	C	T	.	.	MAF_USDA=4.918
NC_035082.1	13370560	.	G	A	.	.	MAF_USDA=2.459
NC_035082.1	13370622	.	G	A	.	.	MAF_USDA=2.459
NC_035082.1	13370626	.	A	T	.	.	MAF_USDA=2.459
NC_035082.1	13370753	.	T	G	.	.	MAF_USDA=14.706
NC_035082.1	13370768	.	A	T	.	.	MAF_INRAE=44.304;MAF_USDA=42.941
NC_035082.1	13370929	.	G	A	.	.	MAF_USDA=4.918
NC_035082.1	13370937	.	C	T	.	.	MAF_INRAE=15.0
NC_035082.1	13370982	.	G	A	.	.	MAF_INRAE=15.823;MAF_USDA=1.639
NC_035082.1	13371159	.	C	T	.	.	MAF_USDA=3.279
NC_035082.1	13371197	.	G	A	.	.	MAF_USDA=1.639
NC_035082.1	13371312	.	C	A	.	.	MAF_INRAE=5.263;MAF_USDA=2.459
NC_035082.1	13371332	.	G	T	.	.	MAF_INRAE=44.304;MAF_USDA=42.941
NC_035082.1	13371482	.	C	T	.	.	MAF_USDA=4.118
NC_035082.1	13371490	.	A	G	.	.	MAF_USDA=15.294
NC_035082.1	13371549	.	G	T	.	.	MAF_USDA=8.197
NC_035082.1	13371571	.	G	A	.	.	MAF_INRAE=5.263;MAF_USDA=2.459
NC_035082.1	13371594	.	C	T	.	.	MAF_USDA=2.459
NC_035082.1	13371599	.	C	A	.	.	MAF_USDA=2.459
NC_035082.1	13371637	.	A	T	.	.	MAF_USDA=2.083
NC_035082.1	13371652	.	C	A	.	.	MAF_USDA=4.118
NC_035082.1	13371695	.	T	C	.	.	MAF_USDA=3.279
NC_035082.1	13371707	.	C	A	.	.	MAF_USDA=4.918
NC_035082.1	13371760	.	G	A	.	.	MAF_USDA=10.417
NC_035082.1	13371796	.	T	C	.	.	MAF_INRAE=43.038;MAF_USDA=22.941
NC_035082.1	13372142	.	G	A	.	.	MAF_INRAE=15.823;MAF_USDA=1.639
NC_035082.1	13372151	.	G	A	.	.	MAF_USDA=2.459
NC_035082.1	13372246	.	A	G	.	.	MAF_INRAE=28.481;MAF_USDA=33.529
NC_035082.1	13372279	.	A	T	.	.	MAF_USDA=2.459
NC_035082.1	13372332	.	C	T	.	.	MAF_USDA=1.639
```
