## Supplemental Data 1 for "Development of a high-density 665 K SNP array for rainbow trout genome-wide genotyping": INRAE_USDA_MAF1.vcf (part 1449 of 1714)

```
NC_035082.1	13372333	.	G	A	.	.	MAF_INRAE=44.937;MAF_USDA=44.706
NC_035082.1	13372340	.	A	T	.	.	MAF_USDA=2.459
NC_035082.1	13372358	.	A	T	.	.	MAF_INRAE=32.5;MAF_USDA=22.353
NC_035082.1	13372429	.	G	T	.	.	MAF_USDA=2.459
NC_035082.1	13372461	.	G	A	.	.	MAF_USDA=2.459
NC_035082.1	13372478	.	A	C	.	.	MAF_INRAE=13.291;MAF_USDA=18.75
NC_035082.1	13372502	.	C	T	.	.	MAF_INRAE=43.038;MAF_USDA=22.941
NC_035082.1	13372564	.	A	G	.	.	MAF_INRAE=43.038;MAF_USDA=39.412
NC_035082.1	13372655	.	C	A	.	.	MAF_INRAE=44.937;MAF_USDA=43.529
NC_035082.1	13372676	.	A	C	.	.	MAF_INRAE=45.57;MAF_USDA=42.941
NC_035082.1	13372767	.	C	A	.	.	MAF_INRAE=26.582;MAF_USDA=15.882
NC_035082.1	13372784	.	G	A	.	.	MAF_INRAE=15.823
NC_035082.1	13372819	.	T	A	.	.	MAF_USDA=6.557
NC_035082.1	13372843	.	C	T	.	.	MAF_USDA=16.667
NC_035082.1	13372854	.	A	T	.	.	MAF_USDA=4.918
NC_035082.1	13372882	.	G	A	.	.	MAF_USDA=2.459
NC_035082.1	13372899	.	G	A	.	.	MAF_USDA=4.098
NC_035082.1	13372999	.	A	C	.	.	MAF_USDA=2.941
NC_035082.1	13373016	.	C	T	.	.	MAF_USDA=2.459
NC_035082.1	13373100	.	C	A	.	.	MAF_USDA=47.059
NC_035082.1	13373110	.	C	T	.	.	MAF_USDA=4.167
NC_035082.1	13373111	.	C	T	.	.	MAF_USDA=4.167
NC_035082.1	13373179	.	G	A	.	.	MAF_USDA=2.459
NC_035082.1	13373203	.	G	A	.	.	MAF_INRAE=44.304;MAF_USDA=47.059
NC_035082.1	13373286	.	C	T	.	.	MAF_INRAE=44.937;MAF_USDA=47.647
NC_035082.1	13373296	.	G	T	.	.	MAF_INRAE=44.937;MAF_USDA=50.0
NC_035082.1	13373335	.	G	A	.	.	MAF_USDA=20.492
NC_035082.1	13373346	.	A	T	.	.	MAF_INRAE=28.481;MAF_USDA=47.647
NC_035082.1	13373459	.	C	T	.	.	MAF_USDA=4.098
NC_035082.1	13373460	.	G	A	.	.	MAF_INRAE=5.263;MAF_USDA=5.882
NC_035082.1	13373466	.	C	T	.	.	MAF_USDA=4.918
NC_035082.1	13373482	.	G	A	.	.	MAF_INRAE=31.013;MAF_USDA=23.529
NC_035082.1	13373603	.	C	A	.	.	MAF_USDA=3.279
NC_035082.1	13373633	.	G	A	.	.	MAF_USDA=2.459
NC_035082.1	13373648	.	G	C	.	.	MAF_INRAE=28.481;MAF_USDA=14.706
NC_035082.1	13373710	.	G	A	.	.	MAF_INRAE=31.013;MAF_USDA=26.471
NC_035082.1	13373734	.	C	T	.	.	MAF_USDA=13.934
NC_035082.1	13373740	.	G	T	.	.	MAF_INRAE=31.013;MAF_USDA=40.0
NC_035082.1	13373821	.	T	A	.	.	MAF_USDA=50.0
NC_035082.1	13373822	.	G	A	.	.	MAF_USDA=47.917
NC_035082.1	13373824	.	T	A	.	.	MAF_INRAE=37.5;MAF_USDA=47.917
NC_035082.1	13373830	.	C	A	.	.	MAF_INRAE=44.937;MAF_USDA=47.059
NC_035082.1	13374001	.	C	T	.	.	MAF_INRAE=32.5;MAF_USDA=24.118
NC_035082.1	13374125	.	C	T	.	.	MAF_INRAE=44.304;MAF_USDA=47.647
NC_035082.1	13374137	.	T	C	.	.	MAF_USDA=1.639
NC_035082.1	13374164	.	G	A	.	.	MAF_USDA=1.639
NC_035082.1	13374166	.	A	G	.	.	MAF_INRAE=44.304;MAF_USDA=47.059
NC_035082.1	13374173	.	T	C	.	.	MAF_USDA=1.639
NC_035082.1	13374267	.	T	G	.	.	MAF_USDA=11.475
NC_035082.1	13374270	.	C	A	.	.	MAF_INRAE=36.667;MAF_USDA=48.235
NC_035082.1	13374298	.	T	C	.	.	MAF_INRAE=44.304;MAF_USDA=48.235
NC_035082.1	13374319	.	T	G	.	.	MAF_USDA=7.647
NC_035082.1	13374396	.	G	T	.	.	MAF_INRAE=43.671;MAF_USDA=47.059
NC_035082.1	13374413	.	C	T	.	.	MAF_USDA=12.5
NC_035082.1	13374582	.	G	C	.	.	MAF_INRAE=30.833;MAF_USDA=10.417
NC_035082.1	13374664	.	A	C	.	.	MAF_INRAE=44.937;MAF_USDA=48.235
NC_035082.1	13374667	.	G	T	.	.	MAF_INRAE=37.5;MAF_USDA=48.235
NC_035082.1	13374669	.	C	A	.	.	MAF_USDA=4.918
NC_035082.1	13374680	.	C	T	.	.	MAF_INRAE=44.937;MAF_USDA=39.412
NC_035082.1	13374791	.	C	T	.	.	MAF_USDA=2.459
NC_035082.1	13374882	.	G	C	.	.	MAF_USDA=3.279
NC_035082.1	13374933	.	G	A	.	.	MAF_INRAE=32.5;MAF_USDA=24.118
NC_035082.1	13374935	.	G	A	.	.	MAF_INRAE=44.304;MAF_USDA=48.824
NC_035082.1	13374994	.	T	C	.	.	MAF_USDA=1.639
NC_035082.1	13375005	.	T	G	.	.	MAF_INRAE=44.304;MAF_USDA=44.118
NC_035082.1	13375179	.	G	T	.	.	MAF_USDA=1.639
NC_035082.1	13375187	.	G	A	.	.	MAF_INRAE=31.667;MAF_USDA=24.706
NC_035082.1	13375188	.	A	C	.	.	MAF_USDA=15.574
NC_035082.1	13375215	.	A	C	.	.	MAF_INRAE=32.5;MAF_USDA=29.412
NC_035082.1	13375262	.	C	T	.	.	MAF_USDA=3.279
NC_035082.1	13375564	.	A	G	.	.	MAF_INRAE=32.278;MAF_USDA=34.118
NC_035082.1	13375587	.	C	T	.	.	MAF_USDA=1.639
NC_035082.1	13375588	.	G	A	.	.	MAF_USDA=14.754
NC_035082.1	13375617	.	G	A	.	.	MAF_USDA=2.459
NC_035082.1	13375626	.	C	T	.	.	MAF_USDA=9.016
NC_035082.1	13375627	.	C	T	.	.	MAF_USDA=9.016
NC_035082.1	13375660	.	T	G	.	.	MAF_USDA=1.639
NC_035082.1	13375661	.	C	T	.	.	MAF_INRAE=31.013;MAF_USDA=34.706
NC_035082.1	13375662	.	G	T	.	.	MAF_INRAE=10.526;MAF_USDA=25.41
NC_035082.1	13375672	.	G	T	.	.	MAF_USDA=4.118
NC_035082.1	13375737	.	A	G	.	.	MAF_USDA=10.656
NC_035082.1	13375746	.	G	C	.	.	MAF_USDA=1.765
NC_035082.1	13375817	.	T	G	.	.	MAF_INRAE=15.789;MAF_USDA=16.393
NC_035082.1	13375821	.	C	A	.	.	MAF_USDA=7.377
NC_035082.1	13375858	.	T	C	.	.	MAF_USDA=1.639
NC_035082.1	13375899	.	G	A	.	.	MAF_INRAE=28.481;MAF_USDA=14.118
NC_035082.1	13375947	.	G	T	.	.	MAF_USDA=5.738
NC_035082.1	13375992	.	C	T	.	.	MAF_INRAE=5.263;MAF_USDA=13.934
NC_035082.1	13376016	.	A	C	.	.	MAF_USDA=1.639
NC_035082.1	13376021	.	T	A	.	.	MAF_INRAE=5.263;MAF_USDA=13.934
NC_035082.1	13376028	.	A	C	.	.	MAF_USDA=1.765
NC_035082.1	13376052	.	T	A	.	.	MAF_USDA=5.882
NC_035082.1	13376095	.	T	G	.	.	MAF_INRAE=32.5;MAF_USDA=31.176
NC_035082.1	13376195	.	C	G	.	.	MAF_INRAE=5.263;MAF_USDA=13.115
NC_035082.1	13376234	.	G	A	.	.	MAF_USDA=2.459
NC_035082.1	13376249	.	C	G	.	.	MAF_INRAE=5.263;MAF_USDA=13.115
NC_035082.1	13376250	.	T	C	.	.	MAF_USDA=13.115
NC_035082.1	13376306	.	C	A	.	.	MAF_INRAE=15.0;MAF_USDA=2.459
NC_035082.1	13376329	.	G	T	.	.	MAF_INRAE=5.263;MAF_USDA=11.475
NC_035082.1	13376343	.	G	T	.	.	MAF_USDA=18.75
NC_035082.1	13376346	.	T	A	.	.	MAF_USDA=4.918
NC_035082.1	13376368	.	A	C	.	.	MAF_USDA=2.459
NC_035082.1	13376384	.	T	C	.	.	MAF_INRAE=27.848;MAF_USDA=14.458
NC_035082.1	13376469	.	C	A	.	.	MAF_INRAE=39.167;MAF_USDA=35.417
NC_035082.1	13376716	.	G	A	.	.	MAF_INRAE=31.667;MAF_USDA=10.417
NC_035082.1	13376868	.	A	T	.	.	MAF_INRAE=13.291;MAF_USDA=11.765
NC_035082.1	13376931	.	A	T	.	.	MAF_USDA=2.459
NC_035082.1	13376939	.	G	A	.	.	MAF_USDA=4.706
NC_035082.1	13377026	.	A	G	.	.	MAF_INRAE=32.911;MAF_USDA=45.882
NC_035082.1	13377054	.	T	G	.	.	MAF_INRAE=5.263;MAF_USDA=12.295
NC_035082.1	13377080	.	A	T	.	.	MAF_USDA=3.279
NC_035082.1	13377083	.	G	T	.	.	MAF_USDA=10.417
NC_035082.1	13377177	.	A	C	.	.	MAF_INRAE=5.263;MAF_USDA=13.934
NC_035082.1	13377189	.	C	T	.	.	MAF_INRAE=46.835;MAF_USDA=29.762
NC_035082.1	13377249	.	A	G	.	.	MAF_USDA=4.918
NC_035082.1	13377424	.	T	G	.	.	MAF_INRAE=13.333;MAF_USDA=18.75
NC_035082.1	13377444	.	G	A	.	.	MAF_INRAE=31.667;MAF_USDA=45.833
NC_035082.1	13377471	.	G	A	.	.	MAF_INRAE=31.667;MAF_USDA=10.417
NC_035082.1	13377545	.	C	T	.	.	MAF_INRAE=29.167;MAF_USDA=33.333
NC_035082.1	13377728	.	C	T	.	.	MAF_USDA=3.529
NC_035082.1	13377733	.	G	C	.	.	MAF_USDA=3.279
NC_035082.1	13377748	.	G	T	.	.	MAF_USDA=4.918
NC_035082.1	13377810	.	C	T	.	.	MAF_USDA=2.459
NC_035082.1	13377825	.	A	T	.	.	MAF_USDA=4.706
NC_035082.1	13377938	.	G	A	.	.	MAF_INRAE=21.053;MAF_USDA=14.118
NC_035082.1	13378062	.	G	T	.	.	MAF_INRAE=5.263;MAF_USDA=9.836
NC_035082.1	13378068	.	T	C	.	.	MAF_INRAE=10.526
NC_035082.1	13378138	.	T	A	.	.	MAF_INRAE=5.263;MAF_USDA=9.836
NC_035082.1	13378214	.	G	A	.	.	MAF_INRAE=25.316;MAF_USDA=12.353
NC_035082.1	13378276	.	T	C	.	.	MAF_USDA=1.765
NC_035082.1	13378327	.	C	T	.	.	MAF_USDA=1.639
NC_035082.1	13378368	.	T	C	.	.	MAF_INRAE=5.263;MAF_USDA=16.393
NC_035082.1	13378370	.	G	T	.	.	MAF_INRAE=29.747;MAF_USDA=48.235
NC_035082.1	13378450	.	C	T	.	.	MAF_USDA=4.098
NC_035082.1	13378482	.	G	A	.	.	MAF_INRAE=5.263;MAF_USDA=13.934
NC_035082.1	13378538	.	C	T	.	.	MAF_INRAE=5.263;MAF_USDA=15.574
NC_035082.1	13378561	.	A	T	.	.	MAF_USDA=4.918
NC_035082.1	13378562	.	G	C	.	.	MAF_INRAE=43.038;MAF_USDA=39.412
NC_035082.1	13378678	.	C	A	.	.	MAF_INRAE=5.263;MAF_USDA=3.279
NC_035082.1	13378708	.	C	G	.	.	MAF_USDA=7.377
NC_035082.1	13378725	.	G	C	.	.	MAF_USDA=2.459
NC_035082.1	13378737	.	A	G	.	.	MAF_USDA=4.918
NC_035082.1	13378765	.	A	G	.	.	MAF_INRAE=5.263;MAF_USDA=17.213
NC_035082.1	13378767	.	A	G	.	.	MAF_USDA=17.213
NC_035082.1	13378789	.	T	C	.	.	MAF_USDA=2.459
NC_035082.1	13378810	.	A	G	.	.	MAF_INRAE=30.38;MAF_USDA=42.941
NC_035082.1	13378826	.	G	T	.	.	MAF_INRAE=10.526;MAF_USDA=5.357
NC_035082.1	13378840	.	A	C	.	.	MAF_INRAE=5.263;MAF_USDA=17.213
NC_035082.1	13378866	.	G	T	.	.	MAF_USDA=1.639
NC_035082.1	13378955	.	T	C	.	.	MAF_INRAE=5.263;MAF_USDA=18.852
NC_035082.1	13379045	.	T	A	.	.	MAF_USDA=14.754
NC_035082.1	13379049	.	G	A	.	.	MAF_USDA=15.574
NC_035082.1	13379055	.	A	T	.	.	MAF_USDA=1.639
NC_035082.1	13379056	.	G	A	.	.	MAF_USDA=1.639
NC_035082.1	13379088	.	G	A	.	.	MAF_USDA=4.118
NC_035082.1	13379105	.	A	C	.	.	MAF_INRAE=31.667;MAF_USDA=4.118
NC_035082.1	13379120	.	A	G	.	.	MAF_USDA=1.639
NC_035082.1	13379197	.	T	G	.	.	MAF_INRAE=5.263;MAF_USDA=12.941
NC_035082.1	13379283	.	G	A	.	.	MAF_INRAE=27.848;MAF_USDA=48.235
NC_035082.1	13379316	.	G	T	.	.	MAF_USDA=10.417
NC_035082.1	13379345	.	T	G	.	.	MAF_USDA=1.639
NC_035082.1	13379351	.	G	A	.	.	MAF_USDA=3.279
NC_035082.1	13379372	.	C	T	.	.	MAF_USDA=5.738
NC_035082.1	13379406	.	C	T	.	.	MAF_USDA=3.279
NC_035082.1	13379421	.	C	T	.	.	MAF_USDA=1.639
NC_035082.1	13379478	.	T	G	.	.	MAF_USDA=7.647
NC_035082.1	13379506	.	G	A	.	.	MAF_USDA=2.459
NC_035082.1	13379590	.	T	A	.	.	MAF_INRAE=5.263;MAF_USDA=18.033
NC_035082.1	13379607	.	A	G	.	.	MAF_INRAE=5.263;MAF_USDA=18.033
NC_035082.1	13379677	.	C	A	.	.	MAF_INRAE=5.263;MAF_USDA=15.574
NC_035082.1	13379712	.	T	A	.	.	MAF_USDA=8.197
NC_035082.1	13380074	.	T	A	.	.	MAF_USDA=4.918
NC_035082.1	13380112	.	T	A	.	.	MAF_INRAE=5.263;MAF_USDA=9.836
NC_035082.1	13380348	.	T	A	.	.	MAF_INRAE=5.263;MAF_USDA=12.295
NC_035082.1	13380763	.	A	G	.	.	MAF_USDA=2.459
NC_035082.1	13380766	.	A	C	.	.	MAF_USDA=16.393
NC_035082.1	13380912	.	C	T	.	.	MAF_INRAE=5.263;MAF_USDA=9.016
NC_035082.1	13380914	.	T	C	.	.	MAF_USDA=13.934
NC_035082.1	13380945	.	C	T	.	.	MAF_INRAE=5.263;MAF_USDA=18.033
NC_035082.1	13380991	.	C	A	.	.	MAF_USDA=2.459
NC_035082.1	13381036	.	T	C	.	.	MAF_USDA=1.639
NC_035082.1	13381071	.	C	T	.	.	MAF_USDA=8.197
NC_035082.1	13381080	.	T	C	.	.	MAF_INRAE=5.263;MAF_USDA=11.475
NC_035082.1	13381084	.	G	A	.	.	MAF_USDA=17.213
NC_035082.1	13381094	.	T	C	.	.	MAF_INRAE=5.263;MAF_USDA=17.213
NC_035082.1	13381097	.	A	T	.	.	MAF_USDA=6.557
NC_035082.1	13381103	.	A	T	.	.	MAF_INRAE=5.263;MAF_USDA=17.213
NC_035082.1	13381120	.	A	G	.	.	MAF_INRAE=41.772;MAF_USDA=10.588
NC_035082.1	13381141	.	C	A	.	.	MAF_USDA=1.639
NC_035082.1	13381201	.	A	G	.	.	MAF_USDA=2.459
NC_035082.1	13381208	.	T	G	.	.	MAF_USDA=5.738
NC_035082.1	13381284	.	A	G	.	.	MAF_INRAE=5.263;MAF_USDA=13.529
NC_035082.1	13381327	.	A	G	.	.	MAF_INRAE=5.263;MAF_USDA=18.033
NC_035082.1	13381409	.	A	C	.	.	MAF_INRAE=5.263;MAF_USDA=18.033
NC_035082.1	13381432	.	G	T	.	.	MAF_USDA=1.639
NC_035082.1	13381479	.	C	A	.	.	MAF_INRAE=5.263;MAF_USDA=15.882
NC_035082.1	13381491	.	T	C	.	.	MAF_INRAE=5.263;MAF_USDA=15.882
NC_035082.1	13381525	.	C	T	.	.	MAF_USDA=4.918
NC_035082.1	13381547	.	G	A	.	.	MAF_USDA=7.377
NC_035082.1	13381549	.	T	G	.	.	MAF_INRAE=5.263;MAF_USDA=15.574
NC_035082.1	13381599	.	C	A	.	.	MAF_USDA=4.098
NC_035082.1	13381684	.	G	T	.	.	MAF_INRAE=27.848;MAF_USDA=45.882
NC_035082.1	13381694	.	T	G	.	.	MAF_INRAE=13.924;MAF_USDA=33.529
NC_035082.1	13381729	.	T	C	.	.	MAF_USDA=2.5
NC_035082.1	13381736	.	T	G	.	.	MAF_USDA=12.5
NC_035082.1	13381803	.	T	A	.	.	MAF_USDA=3.279
NC_035082.1	13381889	.	A	G	.	.	MAF_INRAE=27.848;MAF_USDA=41.667
NC_035082.1	13381993	.	G	A	.	.	MAF_USDA=1.639
NC_035082.1	13382062	.	C	T	.	.	MAF_USDA=1.639
NC_035082.1	13382204	.	G	A	.	.	MAF_USDA=1.639
NC_035082.1	13382364	.	T	C	.	.	MAF_USDA=4.918
NC_035082.1	13382365	.	C	A	.	.	MAF_INRAE=25.949;MAF_USDA=34.706
NC_035082.1	13382438	.	C	A	.	.	MAF_INRAE=27.215;MAF_USDA=34.706
NC_035082.1	13382511	.	T	A	.	.	MAF_INRAE=26.582;MAF_USDA=35.882
NC_035082.1	13382603	.	A	T	.	.	MAF_INRAE=24.684;MAF_USDA=34.706
NC_035082.1	13382604	.	A	G	.	.	MAF_INRAE=27.5;MAF_USDA=34.118
NC_035082.1	13382620	.	T	C	.	.	MAF_INRAE=15.789;MAF_USDA=33.529
NC_035082.1	13382625	.	T	A	.	.	MAF_INRAE=15.789;MAF_USDA=34.118
NC_035082.1	13382638	.	G	A	.	.	MAF_USDA=1.639
NC_035082.1	13382650	.	G	A	.	.	MAF_USDA=29.167
NC_035082.1	13382975	.	C	T	.	.	MAF_USDA=2.459
NC_035082.1	13383057	.	A	C	.	.	MAF_INRAE=26.582;MAF_USDA=35.294
NC_035082.1	13383066	.	G	T	.	.	MAF_INRAE=26.582;MAF_USDA=35.294
NC_035082.1	13383177	.	A	G	.	.	MAF_INRAE=25.949;MAF_USDA=34.706
NC_035082.1	13383362	.	G	A	.	.	MAF_USDA=4.706
NC_035082.1	13383392	.	T	A	.	.	MAF_INRAE=15.0
NC_035082.1	13383406	.	G	A	.	.	MAF_INRAE=13.924;MAF_USDA=30.0
NC_035082.1	13383486	.	A	G	.	.	MAF_USDA=10.417
NC_035082.1	13383531	.	C	T	.	.	MAF_USDA=1.639
NC_035082.1	13383565	.	A	G	.	.	MAF_USDA=1.639
NC_035082.1	13383574	.	C	A	.	.	MAF_INRAE=27.848;MAF_USDA=48.824
NC_035082.1	13383661	.	T	A	.	.	MAF_USDA=7.377
NC_035082.1	13383689	.	A	C	.	.	MAF_USDA=1.639
NC_035082.1	13383712	.	A	T	.	.	MAF_USDA=2.586
NC_035082.1	13383811	.	T	C	.	.	MAF_USDA=2.459
NC_035082.1	13383827	.	C	T	.	.	MAF_INRAE=15.0;MAF_USDA=2.459
NC_035082.1	13383886	.	G	T	.	.	MAF_INRAE=29.747;MAF_USDA=25.294
NC_035082.1	13383910	.	C	A	.	.	MAF_USDA=3.279
NC_035082.1	13383939	.	C	T	.	.	MAF_USDA=4.098
NC_035082.1	13383946	.	G	T	.	.	MAF_INRAE=26.582;MAF_USDA=37.059
NC_035082.1	13383993	.	G	A	.	.	MAF_INRAE=13.924;MAF_USDA=19.412
NC_035082.1	13384038	.	A	G	.	.	MAF_USDA=5.738
NC_035082.1	13384049	.	A	T	.	.	MAF_INRAE=26.582;MAF_USDA=34.706
NC_035082.1	13384076	.	G	C	.	.	MAF_USDA=10.417
NC_035082.1	13384077	.	G	C	.	.	MAF_USDA=10.417
NC_035082.1	13384171	.	A	C	.	.	MAF_INRAE=26.582;MAF_USDA=34.706
NC_035082.1	13384210	.	T	G	.	.	MAF_INRAE=15.0
NC_035082.1	13384272	.	C	G	.	.	MAF_USDA=1.639
NC_035082.1	13384273	.	A	T	.	.	MAF_USDA=1.639
NC_035082.1	13384316	.	T	C	.	.	MAF_USDA=1.639
NC_035082.1	13384318	.	A	G	.	.	MAF_INRAE=27.848;MAF_USDA=44.706
NC_035082.1	13384423	.	A	T	.	.	MAF_INRAE=5.263;MAF_USDA=19.672
NC_035082.1	13384554	.	C	A	.	.	MAF_USDA=4.706
NC_035082.1	13384561	.	C	T	.	.	MAF_USDA=1.639
NC_035082.1	13384602	.	T	C	.	.	MAF_INRAE=27.848;MAF_USDA=47.059
NC_035082.1	13384624	.	T	A	.	.	MAF_USDA=1.639
NC_035082.1	13384655	.	G	A	.	.	MAF_USDA=1.639
NC_035082.1	13384661	.	A	G	.	.	MAF_INRAE=13.924;MAF_USDA=31.25
NC_035082.1	13384699	.	A	T	.	.	MAF_INRAE=5.263;MAF_USDA=18.235
NC_035082.1	13384742	.	A	C	.	.	MAF_USDA=7.647
NC_035082.1	13384767	.	T	G	.	.	MAF_INRAE=15.0
NC_035082.1	13384770	.	C	T	.	.	MAF_USDA=4.098
NC_035082.1	13384785	.	G	A	.	.	MAF_USDA=6.557
NC_035082.1	13384810	.	A	C	.	.	MAF_USDA=1.765
NC_035082.1	13384812	.	A	T	.	.	MAF_USDA=10.656
NC_035082.1	13384817	.	A	C	.	.	MAF_USDA=2.459
NC_035082.1	13384840	.	T	G	.	.	MAF_USDA=3.279
NC_035082.1	13384894	.	G	T	.	.	MAF_USDA=1.639
NC_035082.1	13384913	.	C	T	.	.	MAF_INRAE=13.291;MAF_USDA=29.167
NC_035082.1	13384914	.	T	G	.	.	MAF_INRAE=14.167;MAF_USDA=29.167
NC_035082.1	13384916	.	C	T	.	.	MAF_INRAE=14.167;MAF_USDA=27.083
NC_035082.1	13384922	.	T	G	.	.	MAF_USDA=27.083
NC_035082.1	13384930	.	G	A	.	.	MAF_USDA=1.639
NC_035082.1	13384948	.	G	T	.	.	MAF_USDA=1.639
NC_035082.1	13384949	.	G	A	.	.	MAF_USDA=2.459
NC_035082.1	13384985	.	C	G	.	.	MAF_USDA=2.459
NC_035082.1	13385040	.	A	C	.	.	MAF_INRAE=27.848;MAF_USDA=28.824
NC_035082.1	13385063	.	T	G	.	.	MAF_INRAE=27.848;MAF_USDA=40.588
NC_035082.1	13385092	.	C	T	.	.	MAF_INRAE=13.924;MAF_USDA=21.176
NC_035082.1	13385150	.	C	T	.	.	MAF_USDA=1.639
NC_035082.1	13385152	.	G	A	.	.	MAF_USDA=2.459
NC_035082.1	13385168	.	C	T	.	.	MAF_INRAE=26.582;MAF_USDA=24.706
NC_035082.1	13385187	.	G	T	.	.	MAF_USDA=1.639
NC_035082.1	13385233	.	C	T	.	.	MAF_USDA=13.934
NC_035082.1	13385240	.	T	C	.	.	MAF_INRAE=15.0;MAF_USDA=16.393
NC_035082.1	13385247	.	A	G	.	.	MAF_USDA=6.471
NC_035082.1	13385266	.	G	A	.	.	MAF_INRAE=12.5
NC_035082.1	13385303	.	A	G	.	.	MAF_USDA=12.353
NC_035082.1	13385307	.	T	C	.	.	MAF_USDA=47.647
NC_035082.1	13385320	.	A	G	.	.	MAF_USDA=2.459
NC_035082.1	13385323	.	G	C	.	.	MAF_USDA=13.934
NC_035082.1	13385325	.	T	C	.	.	MAF_USDA=21.765
NC_035082.1	13385342	.	G	A	.	.	MAF_USDA=5.932
NC_035082.1	13385343	.	C	A	.	.	MAF_USDA=10.417
NC_035082.1	13385344	.	C	A	.	.	MAF_USDA=4.098
NC_035082.1	13385345	.	A	C	.	.	MAF_USDA=4.098
NC_035082.1	13385346	.	C	T	.	.	MAF_USDA=4.918
NC_035082.1	13385347	.	T	G	.	.	MAF_USDA=4.098
NC_035082.1	13385348	.	G	C	.	.	MAF_USDA=3.279
NC_035082.1	13385349	.	C	T	.	.	MAF_USDA=4.098
NC_035082.1	13385350	.	T	C	.	.	MAF_USDA=4.098
NC_035082.1	13385356	.	ACG	ACA	.	.	MAF_USDA=31.25
NC_035082.1	13385358	.	G	A	.	.	MAF_INRAE=23.418
NC_035082.1	13385374	.	G	T	.	.	MAF_INRAE=25.949;MAF_USDA=24.118
NC_035082.1	13385379	.	C	T	.	.	MAF_INRAE=27.215;MAF_USDA=47.647
NC_035082.1	13385394	.	C	T	.	.	MAF_USDA=14.754
NC_035082.1	13385396	.	T	A	.	.	MAF_INRAE=14.167
NC_035082.1	13385410	.	A	G	.	.	MAF_INRAE=29.167
NC_035082.1	13385441	.	A	T	.	.	MAF_INRAE=27.848;MAF_USDA=46.471
NC_035082.1	13385484	.	C	T	.	.	MAF_INRAE=26.582;MAF_USDA=23.529
NC_035082.1	13385545	.	G	A	.	.	MAF_USDA=1.639
NC_035082.1	13385554	.	G	T	.	.	MAF_USDA=3.279
NC_035082.1	13385562	.	C	T	.	.	MAF_USDA=17.213
NC_035082.1	13385594	.	G	T	.	.	MAF_INRAE=5.263;MAF_USDA=11.765
NC_035082.1	13385611	.	C	T	.	.	MAF_INRAE=14.167
NC_035082.1	13385664	.	A	G	.	.	MAF_INRAE=15.0
NC_035082.1	13385758	.	A	T	.	.	MAF_INRAE=5.263;MAF_USDA=9.836
NC_035082.1	13385764	.	T	C	.	.	MAF_USDA=4.098
NC_035082.1	13385772	.	C	T	.	.	MAF_INRAE=15.0
NC_035082.1	13385808	.	G	T	.	.	MAF_INRAE=5.263;MAF_USDA=22.131
NC_035082.1	13385821	.	T	A	.	.	MAF_USDA=2.459
NC_035082.1	13385870	.	C	G	.	.	MAF_USDA=3.279
NC_035082.1	13385939	.	G	A	.	.	MAF_USDA=2.459
NC_035082.1	13385971	.	G	T	.	.	MAF_USDA=2.459
NC_035082.1	13386040	.	A	T	.	.	MAF_INRAE=5.263
NC_035082.1	13386044	.	G	T	.	.	MAF_USDA=12.353
NC_035082.1	13386056	.	C	A	.	.	MAF_USDA=17.213
NC_035082.1	13386066	.	A	T	.	.	MAF_USDA=2.459
NC_035082.1	13386067	.	C	T	.	.	MAF_USDA=10.417
NC_035082.1	13386089	.	T	C	.	.	MAF_INRAE=13.924;MAF_USDA=22.941
NC_035082.1	13386090	.	A	C	.	.	MAF_INRAE=18.354;MAF_USDA=8.235
NC_035082.1	13386093	.	C	A	.	.	MAF_INRAE=17.5;MAF_USDA=8.235
NC_035082.1	13386109	.	C	T	.	.	MAF_INRAE=5.263;MAF_USDA=12.353
NC_035082.1	13386130	.	C	A	.	.	MAF_INRAE=26.316;MAF_USDA=14.118
NC_035082.1	13386133	.	T	G	.	.	MAF_INRAE=1.667
NC_035082.1	13386155	.	T	G	.	.	MAF_INRAE=5.263;MAF_USDA=31.176
NC_035082.1	13386157	.	A	G	.	.	MAF_USDA=15.574
NC_035082.1	13386169	.	T	G	.	.	MAF_USDA=4.918
NC_035082.1	13386201	.	AG	AA	.	.	MAF_USDA=33.333
NC_035082.1	13386202	.	G	A	.	.	MAF_INRAE=30.0
NC_035082.1	13386231	.	T	A	.	.	MAF_USDA=1.639
NC_035082.1	13386294	.	G	A	.	.	MAF_USDA=2.459
NC_035082.1	13386308	.	G	C	.	.	MAF_USDA=2.459
NC_035082.1	13386424	.	T	G	.	.	MAF_INRAE=5.263;MAF_USDA=3.279
NC_035082.1	13386466	.	C	T	.	.	MAF_INRAE=5.263;MAF_USDA=13.115
NC_035082.1	13386478	.	C	G	.	.	MAF_INRAE=5.263;MAF_USDA=7.377
NC_035082.1	13386484	.	T	A	.	.	MAF_INRAE=5.263;MAF_USDA=8.197
NC_035082.1	13386485	.	A	T	.	.	MAF_USDA=8.197
NC_035082.1	13386505	.	A	G	.	.	MAF_USDA=2.459
NC_035082.1	13386581	.	G	A	.	.	MAF_INRAE=10.0
NC_035082.1	13386612	.	C	T	.	.	MAF_INRAE=5.263
NC_035082.1	13386667	.	T	C	.	.	MAF_INRAE=5.833
NC_035082.1	13386712	.	T	C	.	.	MAF_INRAE=1.667
NC_035082.1	13386785	.	C	A	.	.	MAF_USDA=10.656
NC_035082.1	13386789	.	G	A	.	.	MAF_USDA=10.656
NC_035082.1	13386799	.	A	G	.	.	MAF_USDA=9.167
NC_035082.1	13386808	.	A	G	.	.	MAF_INRAE=13.333
NC_035082.1	13386819	.	A	G	.	.	MAF_INRAE=28.333;MAF_USDA=35.417
NC_035082.1	13386926	.	G	T	.	.	MAF_USDA=1.667
NC_035082.1	13386954	.	A	C	.	.	MAF_USDA=2.5
NC_035082.1	13386989	.	C	G	.	.	MAF_INRAE=39.167
NC_035082.1	13387025	.	C	A	.	.	MAF_USDA=9.016
NC_035082.1	13387031	.	G	T	.	.	MAF_USDA=5.738
NC_035082.1	13387037	.	T	A	.	.	MAF_USDA=4.098
NC_035082.1	13387039	.	C	G	.	.	MAF_USDA=7.377
NC_035082.1	13387095	.	A	C	.	.	MAF_USDA=2.459
NC_035082.1	13387206	.	G	T	.	.	MAF_USDA=14.754
NC_035082.1	13387227	.	A	T	.	.	MAF_USDA=1.639
NC_035082.1	13387267	.	G	T	.	.	MAF_INRAE=27.848;MAF_USDA=49.412
NC_035082.1	13387295	.	C	G	.	.	MAF_USDA=1.639
NC_035082.1	13387327	.	C	A	.	.	MAF_INRAE=13.924;MAF_USDA=22.353
NC_035082.1	13387332	.	A	C	.	.	MAF_INRAE=5.263;MAF_USDA=25.294
NC_035082.1	13387366	.	T	C	.	.	MAF_INRAE=5.263;MAF_USDA=23.529
NC_035082.1	13387402	.	A	G	.	.	MAF_USDA=1.639
NC_035082.1	13387447	.	A	T	.	.	MAF_INRAE=5.263;MAF_USDA=13.115
NC_035082.1	13387459	.	A	G	.	.	MAF_USDA=4.098
NC_035082.1	13387567	.	G	A	.	.	MAF_USDA=1.639
NC_035082.1	13387585	.	G	A	.	.	MAF_INRAE=5.263;MAF_USDA=10.656
NC_035082.1	13387588	.	C	T	.	.	MAF_USDA=3.279
NC_035082.1	13387589	.	A	G	.	.	MAF_USDA=1.639
NC_035082.1	13387615	.	G	A	.	.	MAF_USDA=14.754
NC_035082.1	13387625	.	G	A	.	.	MAF_USDA=12.295
NC_035082.1	13387662	.	T	G	.	.	MAF_USDA=3.279
NC_035082.1	13387678	.	G	T	.	.	MAF_USDA=1.639
NC_035082.1	13387707	.	G	T	.	.	MAF_INRAE=21.053;MAF_USDA=48.824
NC_035082.1	13387723	.	G	T	.	.	MAF_INRAE=5.263
NC_035082.1	13387728	.	C	T	.	.	MAF_INRAE=5.263
NC_035082.1	13387880	.	G	A	.	.	MAF_USDA=3.279
NC_035082.1	13387881	.	C	T	.	.	MAF_USDA=4.918
NC_035082.1	13387908	.	G	A	.	.	MAF_USDA=9.836
NC_035082.1	13387923	.	G	T	.	.	MAF_USDA=4.098
NC_035082.1	13387926	.	T	C	.	.	MAF_USDA=4.098
NC_035082.1	13387927	.	A	T	.	.	MAF_USDA=3.279
NC_035082.1	13387934	.	A	G	.	.	MAF_USDA=4.098
NC_035082.1	13387978	.	G	T	.	.	MAF_USDA=2.542
NC_035082.1	13388059	.	A	T	.	.	MAF_INRAE=1.667
NC_035082.1	13388082	.	A	G	.	.	MAF_INRAE=5.063
NC_035082.1	13388102	.	A	C	.	.	MAF_USDA=1.639
NC_035082.1	13388144	.	T	A	.	.	MAF_USDA=6.557
NC_035082.1	13388173	.	T	G	.	.	MAF_INRAE=1.667
NC_035082.1	13388176	.	C	T	.	.	MAF_INRAE=1.667
NC_035082.1	13388177	.	T	A	.	.	MAF_INRAE=1.667
NC_035082.1	13388203	.	C	G	.	.	MAF_USDA=4.098
NC_035082.1	13388325	.	G	T	.	.	MAF_USDA=2.542
NC_035082.1	13388355	.	G	A	.	.	MAF_INRAE=5.263;MAF_USDA=3.39
NC_035082.1	13388358	.	T	A	.	.	MAF_USDA=3.39
NC_035082.1	13388434	.	T	A	.	.	MAF_USDA=1.639
NC_035082.1	13388435	.	C	G	.	.	MAF_USDA=1.639
NC_035082.1	13388490	.	C	A	.	.	MAF_USDA=9.167
NC_035082.1	13388491	.	T	A	.	.	MAF_USDA=9.322
NC_035082.1	13388500	.	G	C	.	.	MAF_USDA=9.167
NC_035082.1	13388510	.	G	T	.	.	MAF_USDA=10.833
NC_035082.1	13388569	.	A	G	.	.	MAF_INRAE=26.582;MAF_USDA=5.738
NC_035082.1	13388579	.	G	A	.	.	MAF_USDA=4.918
NC_035082.1	13388583	.	T	C	.	.	MAF_USDA=4.918
NC_035082.1	13388589	.	A	T	.	.	MAF_INRAE=5.263;MAF_USDA=9.836
NC_035082.1	13388591	.	A	T	.	.	MAF_INRAE=15.0;MAF_USDA=29.508
NC_035082.1	13388593	.	A	T	.	.	MAF_USDA=2.459
NC_035082.1	13388647	.	G	A	.	.	MAF_USDA=1.639
NC_035082.1	13388675	.	T	C	.	.	MAF_INRAE=5.263;MAF_USDA=28.689
NC_035082.1	13388680	.	G	T	.	.	MAF_INRAE=14.167
NC_035082.1	13388715	.	A	C	.	.	MAF_INRAE=5.263;MAF_USDA=11.475
NC_035082.1	13388732	.	G	A	.	.	MAF_INRAE=5.263;MAF_USDA=10.656
NC_035082.1	13388737	.	G	A	.	.	MAF_USDA=2.459
NC_035082.1	13388873	.	G	C	.	.	MAF_USDA=6.667
NC_035082.1	13388880	.	T	A	.	.	MAF_USDA=3.448
NC_035082.1	13388962	.	A	C	.	.	MAF_INRAE=31.646;MAF_USDA=16.393
NC_035082.1	13389073	.	T	C	.	.	MAF_INRAE=29.114;MAF_USDA=30.588
NC_035082.1	13389107	.	C	A	.	.	MAF_USDA=9.016
NC_035082.1	13389112	.	T	G	.	.	MAF_INRAE=13.291;MAF_USDA=28.824
NC_035082.1	13389140	.	A	G	.	.	MAF_INRAE=5.263;MAF_USDA=27.647
NC_035082.1	13389162	.	A	C	.	.	MAF_USDA=1.639
NC_035082.1	13389166	.	C	T	.	.	MAF_USDA=6.557
NC_035082.1	13389175	.	A	C	.	.	MAF_USDA=1.639
NC_035082.1	13389327	.	C	A	.	.	MAF_INRAE=15.789;MAF_USDA=20.588
NC_035082.1	13389328	.	C	T	.	.	MAF_INRAE=27.848;MAF_USDA=12.353
NC_035082.1	13389346	.	C	G	.	.	MAF_INRAE=31.646;MAF_USDA=49.412
NC_035082.1	13389366	.	C	T	.	.	MAF_INRAE=15.823;MAF_USDA=2.459
NC_035082.1	13389429	.	A	T	.	.	MAF_USDA=10.417
NC_035082.1	13389432	.	T	G	.	.	MAF_USDA=22.941
NC_035082.1	13389449	.	T	A	.	.	MAF_USDA=31.765
NC_035082.1	13389556	.	C	A	.	.	MAF_INRAE=31.579;MAF_USDA=28.235
NC_035082.1	13389581	.	C	A	.	.	MAF_INRAE=10.526;MAF_USDA=7.647
NC_035082.1	13389589	.	A	C	.	.	MAF_USDA=3.279
NC_035082.1	13389606	.	C	A	.	.	MAF_INRAE=5.263;MAF_USDA=29.167
NC_035082.1	13389853	.	C	T	.	.	MAF_USDA=1.639
NC_035082.1	13390050	.	C	A	.	.	MAF_INRAE=36.842;MAF_USDA=48.214
NC_035082.1	13390056	.	T	G	.	.	MAF_USDA=6.557
NC_035082.1	13390057	.	C	A	.	.	MAF_INRAE=23.333;MAF_USDA=18.75
NC_035082.1	13390072	.	G	A	.	.	MAF_INRAE=47.368;MAF_USDA=36.885
NC_035082.1	13390076	.	T	A	.	.	MAF_USDA=45.082
NC_035082.1	13390086	.	A	G	.	.	MAF_USDA=2.459
NC_035082.1	13390089	.	G	A	.	.	MAF_INRAE=15.823
NC_035082.1	13390102	.	C	A	.	.	MAF_USDA=7.377
NC_035082.1	13390113	.	T	C	.	.	MAF_INRAE=10.526;MAF_USDA=20.492
NC_035082.1	13390139	.	C	A	.	.	MAF_USDA=1.639
NC_035082.1	13390146	.	T	G	.	.	MAF_INRAE=15.823;MAF_USDA=8.197
NC_035082.1	13390149	.	G	A	.	.	MAF_INRAE=47.5;MAF_USDA=44.706
NC_035082.1	13390153	.	T	C	.	.	MAF_INRAE=7.5;MAF_USDA=8.197
NC_035082.1	13390175	.	G	T	.	.	MAF_USDA=2.459
NC_035082.1	13390351	.	A	C	.	.	MAF_USDA=10.417
NC_035082.1	13390397	.	A	T	.	.	MAF_INRAE=15.823;MAF_USDA=2.459
NC_035082.1	13390441	.	T	G	.	.	MAF_INRAE=5.263;MAF_USDA=1.786
NC_035082.1	13390501	.	G	T	.	.	MAF_USDA=2.459
NC_035082.1	13390510	.	C	T	.	.	MAF_USDA=4.918
NC_035082.1	13390530	.	G	A	.	.	MAF_INRAE=10.526;MAF_USDA=14.118
NC_035082.1	13390559	.	G	C	.	.	MAF_INRAE=14.167;MAF_USDA=6.471
NC_035082.1	13390619	.	G	T	.	.	MAF_USDA=3.279
NC_035082.1	13390620	.	C	T	.	.	MAF_INRAE=10.526;MAF_USDA=11.176
NC_035082.1	13390643	.	C	A	.	.	MAF_USDA=3.279
NC_035082.1	13390679	.	G	A	.	.	MAF_INRAE=28.481;MAF_USDA=23.529
NC_035082.1	13390733	.	G	T	.	.	MAF_INRAE=33.333;MAF_USDA=21.176
NC_035082.1	13390741	.	T	A	.	.	MAF_INRAE=33.333;MAF_USDA=20.588
NC_035082.1	13390750	.	A	T	.	.	MAF_INRAE=32.5;MAF_USDA=12.353
NC_035082.1	13390762	.	A	G	.	.	MAF_INRAE=20.253;MAF_USDA=37.059
NC_035082.1	13390782	.	C	T	.	.	MAF_INRAE=38.608;MAF_USDA=34.118
NC_035082.1	13390784	.	G	A	.	.	MAF_USDA=7.377
NC_035082.1	13390799	.	G	T	.	.	MAF_USDA=1.639
NC_035082.1	13390800	.	C	A	.	.	MAF_USDA=6.557
NC_035082.1	13390861	.	T	C	.	.	MAF_INRAE=27.215;MAF_USDA=22.941
NC_035082.1	13390933	.	C	G	.	.	MAF_INRAE=25.316;MAF_USDA=14.706
NC_035082.1	13390973	.	T	C	.	.	MAF_INRAE=38.608;MAF_USDA=35.882
NC_035082.1	13390984	.	C	G	.	.	MAF_USDA=4.098
NC_035082.1	13391015	.	A	C	.	.	MAF_INRAE=38.608;MAF_USDA=35.294
NC_035082.1	13391086	.	A	C	.	.	MAF_INRAE=38.608;MAF_USDA=35.882
NC_035082.1	13391114	.	C	T	.	.	MAF_INRAE=38.608;MAF_USDA=34.706
NC_035082.1	13391145	.	G	A	.	.	MAF_USDA=4.918
NC_035082.1	13391185	.	C	T	.	.	MAF_USDA=2.5
NC_035082.1	13391188	.	T	C	.	.	MAF_USDA=5.0
NC_035082.1	13391250	.	G	A	.	.	MAF_INRAE=15.823;MAF_USDA=5.833
NC_035082.1	13391297	.	A	G	.	.	MAF_USDA=1.639
NC_035082.1	13391341	.	C	T	.	.	MAF_INRAE=38.608;MAF_USDA=41.667
NC_035082.1	13391342	.	G	A	.	.	MAF_USDA=3.279
NC_035082.1	13391347	.	G	A	.	.	MAF_INRAE=38.608;MAF_USDA=34.706
NC_035082.1	13391370	.	G	T	.	.	MAF_INRAE=15.823;MAF_USDA=5.738
NC_035082.1	13391406	.	G	A	.	.	MAF_INRAE=47.5;MAF_USDA=18.235
NC_035082.1	13391411	.	G	A	.	.	MAF_USDA=3.279
NC_035082.1	13391431	.	G	A	.	.	MAF_INRAE=15.823;MAF_USDA=5.738
NC_035082.1	13391505	.	G	T	.	.	MAF_USDA=7.377
NC_035082.1	13391549	.	A	G	.	.	MAF_INRAE=14.167;MAF_USDA=2.459
NC_035082.1	13391572	.	T	G	.	.	MAF_USDA=4.918
NC_035082.1	13391573	.	C	A	.	.	MAF_INRAE=36.709;MAF_USDA=34.118
NC_035082.1	13391586	.	A	T	.	.	MAF_INRAE=36.709;MAF_USDA=34.118
NC_035082.1	13391641	.	A	C	.	.	MAF_INRAE=10.526;MAF_USDA=11.176
NC_035082.1	13391648	.	T	C	.	.	MAF_INRAE=10.526;MAF_USDA=11.176
NC_035082.1	13391680	.	T	C	.	.	MAF_INRAE=38.608;MAF_USDA=35.294
NC_035082.1	13391712	.	A	G	.	.	MAF_INRAE=5.263;MAF_USDA=6.471
NC_035082.1	13391778	.	C	T	.	.	MAF_INRAE=39.241;MAF_USDA=30.588
NC_035082.1	13391804	.	G	A	.	.	MAF_INRAE=10.526;MAF_USDA=10.588
NC_035082.1	13391806	.	A	C	.	.	MAF_INRAE=25.316;MAF_USDA=11.176
NC_035082.1	13391820	.	C	A	.	.	MAF_INRAE=10.526;MAF_USDA=19.412
NC_035082.1	13391830	.	C	A	.	.	MAF_USDA=4.918
NC_035082.1	13391847	.	A	G	.	.	MAF_INRAE=28.481;MAF_USDA=20.833
NC_035082.1	13391879	.	G	C	.	.	MAF_INRAE=15.789;MAF_USDA=8.824
NC_035082.1	13391881	.	T	G	.	.	MAF_INRAE=39.241;MAF_USDA=34.706
NC_035082.1	13391920	.	G	A	.	.	MAF_USDA=20.0
NC_035082.1	13392019	.	A	T	.	.	MAF_INRAE=24.684;MAF_USDA=7.647
NC_035082.1	13392023	.	T	C	.	.	MAF_INRAE=5.263;MAF_USDA=2.941
NC_035082.1	13392036	.	A	G	.	.	MAF_INRAE=39.241;MAF_USDA=35.294
NC_035082.1	13392049	.	T	C	.	.	MAF_INRAE=10.526;MAF_USDA=11.176
NC_035082.1	13392052	.	T	G	.	.	MAF_USDA=6.557
NC_035082.1	13392079	.	C	T	.	.	MAF_INRAE=10.526;MAF_USDA=11.176
NC_035082.1	13392085	.	C	T	.	.	MAF_INRAE=37.975;MAF_USDA=35.882
NC_035082.1	13392107	.	A	T	.	.	MAF_INRAE=5.263;MAF_USDA=2.941
NC_035082.1	13392145	.	T	C	.	.	MAF_INRAE=38.608;MAF_USDA=36.471
NC_035082.1	13392182	.	A	C	.	.	MAF_USDA=4.098
NC_035082.1	13392199	.	T	G	.	.	MAF_INRAE=38.608;MAF_USDA=32.353
NC_035082.1	13392202	.	G	T	.	.	MAF_INRAE=47.5;MAF_USDA=35.882
NC_035082.1	13392216	.	T	G	.	.	MAF_INRAE=38.608;MAF_USDA=36.471
NC_035082.1	13392229	.	T	C	.	.	MAF_USDA=5.738
NC_035082.1	13392280	.	T	A	.	.	MAF_INRAE=32.5;MAF_USDA=18.824
NC_035082.1	13392304	.	C	T	.	.	MAF_USDA=4.918
NC_035082.1	13392318	.	C	T	.	.	MAF_USDA=4.098
NC_035082.1	13392319	.	G	A	.	.	MAF_INRAE=13.924;MAF_USDA=15.882
NC_035082.1	13392366	.	T	A	.	.	MAF_INRAE=15.823;MAF_USDA=25.882
NC_035082.1	13392387	.	C	T	.	.	MAF_INRAE=10.526;MAF_USDA=11.176
NC_035082.1	13392388	.	G	A	.	.	MAF_INRAE=38.608;MAF_USDA=34.118
NC_035082.1	13392415	.	T	A	.	.	MAF_INRAE=33.333;MAF_USDA=18.824
NC_035082.1	13392451	.	A	G	.	.	MAF_INRAE=33.544;MAF_USDA=27.647
NC_035082.1	13392478	.	A	T	.	.	MAF_INRAE=10.526;MAF_USDA=11.176
NC_035082.1	13392502	.	A	G	.	.	MAF_USDA=2.459
NC_035082.1	13392547	.	G	A	.	.	MAF_INRAE=10.526;MAF_USDA=11.176
NC_035082.1	13392567	.	T	C	.	.	MAF_INRAE=38.608;MAF_USDA=34.706
NC_035082.1	13392607	.	C	T	.	.	MAF_USDA=1.639
NC_035082.1	13392631	.	A	G	.	.	MAF_INRAE=5.263;MAF_USDA=4.118
NC_035082.1	13392769	.	A	C	.	.	MAF_USDA=3.279
NC_035082.1	13392782	.	A	C	.	.	MAF_USDA=6.557
NC_035082.1	13392861	.	G	C	.	.	MAF_INRAE=5.263;MAF_USDA=4.118
NC_035082.1	13392961	.	T	G	.	.	MAF_INRAE=34.177;MAF_USDA=46.471
NC_035082.1	13392965	.	G	T	.	.	MAF_INRAE=22.5;MAF_USDA=36.471
NC_035082.1	13392978	.	A	T	.	.	MAF_INRAE=33.544;MAF_USDA=45.294
NC_035082.1	13393014	.	G	T	.	.	MAF_INRAE=33.544;MAF_USDA=45.882
NC_035082.1	13393117	.	A	G	.	.	MAF_INRAE=22.5
NC_035082.1	13393176	.	T	C	.	.	MAF_INRAE=22.5;MAF_USDA=43.529
NC_035082.1	13393187	.	T	G	.	.	MAF_INRAE=22.5;MAF_USDA=44.706
NC_035082.1	13393194	.	A	T	.	.	MAF_INRAE=22.5;MAF_USDA=44.118
NC_035082.1	13393292	.	T	C	.	.	MAF_USDA=18.75
NC_035082.1	13393301	.	A	T	.	.	MAF_USDA=45.882
NC_035082.1	13393316	.	C	A	.	.	MAF_USDA=46.471
NC_035082.1	13393360	.	C	A	.	.	MAF_USDA=41.765
NC_035082.1	13393460	.	C	T	.	.	MAF_INRAE=2.632
NC_035082.1	13393509	.	C	T	.	.	MAF_INRAE=2.632
NC_035082.1	13393520	.	T	C	.	.	MAF_INRAE=1.667
NC_035082.1	13393558	.	T	C	.	.	MAF_USDA=29.167
NC_035082.1	13393594	.	T	A	.	.	MAF_USDA=17.059
NC_035082.1	13393595	.	T	G	.	.	MAF_USDA=17.059
NC_035082.1	13393603	.	G	T	.	.	MAF_USDA=34.118
NC_035082.1	13393614	.	A	G	.	.	MAF_INRAE=5.263;MAF_USDA=3.529
NC_035082.1	13393618	.	C	T	.	.	MAF_USDA=37.059
NC_035082.1	13393632	.	A	T	.	.	MAF_USDA=16.471
NC_035082.1	13393636	.	G	A	.	.	MAF_USDA=1.639
NC_035082.1	13393656	.	C	T	.	.	MAF_USDA=46.471
NC_035082.1	13393662	.	T	C	.	.	MAF_USDA=2.459
NC_035082.1	13393686	.	G	A	.	.	MAF_INRAE=10.526;MAF_USDA=25.882
NC_035082.1	13393697	.	G	T	.	.	MAF_USDA=46.471
NC_035082.1	13393711	.	C	G	.	.	MAF_USDA=2.459
NC_035082.1	13393770	.	G	A	.	.	MAF_USDA=4.918
NC_035082.1	13393828	.	C	T	.	.	MAF_INRAE=36.709;MAF_USDA=41.667
NC_035082.1	13393935	.	C	T	.	.	MAF_INRAE=10.526;MAF_USDA=4.118
NC_035082.1	13393944	.	G	A	.	.	MAF_INRAE=13.291;MAF_USDA=10.588
NC_035082.1	13394071	.	A	T	.	.	MAF_USDA=2.459
NC_035082.1	13394108	.	T	C	.	.	MAF_INRAE=24.684;MAF_USDA=7.647
NC_035082.1	13394109	.	T	G	.	.	MAF_INRAE=22.5;MAF_USDA=47.647
NC_035082.1	13394213	.	T	A	.	.	MAF_INRAE=15.823;MAF_USDA=2.5
NC_035082.1	13394220	.	G	A	.	.	MAF_INRAE=15.0;MAF_USDA=2.459
NC_035082.1	13394345	.	G	A	.	.	MAF_USDA=1.639
NC_035082.1	13394385	.	G	A	.	.	MAF_USDA=18.75
NC_035082.1	13394510	.	A	T	.	.	MAF_USDA=5.738
NC_035082.1	13394514	.	A	C	.	.	MAF_INRAE=5.263;MAF_USDA=4.118
NC_035082.1	13394532	.	T	A	.	.	MAF_USDA=9.016
NC_035082.1	13394557	.	G	T	.	.	MAF_USDA=5.738
NC_035082.1	13394576	.	T	G	.	.	MAF_INRAE=33.544;MAF_USDA=41.765
NC_035082.1	13394591	.	T	C	.	.	MAF_USDA=1.639
NC_035082.1	13394643	.	C	T	.	.	MAF_USDA=9.016
NC_035082.1	13394749	.	A	T	.	.	MAF_INRAE=33.544;MAF_USDA=41.176
NC_035082.1	13394761	.	T	C	.	.	MAF_USDA=2.459
NC_035082.1	13394773	.	G	A	.	.	MAF_INRAE=49.367;MAF_USDA=26.471
NC_035082.1	13394818	.	A	C	.	.	MAF_INRAE=34.81;MAF_USDA=41.176
NC_035082.1	13394875	.	C	A	.	.	MAF_USDA=9.167
NC_035082.1	13394965	.	G	A	.	.	MAF_USDA=3.333
NC_035082.1	13395069	.	A	C	.	.	MAF_INRAE=10.526
NC_035082.1	13395070	.	C	A	.	.	MAF_USDA=5.0
NC_035082.1	13395091	.	C	A	.	.	MAF_INRAE=33.544;MAF_USDA=42.353
NC_035082.1	13399540	.	C	A	.	.	MAF_INRAE=16.667;MAF_USDA=3.279
NC_035082.1	13399584	.	G	C	.	.	MAF_INRAE=34.81;MAF_USDA=42.353
NC_035082.1	13399595	.	G	T	.	.	MAF_USDA=3.279
NC_035082.1	13399619	.	A	C	.	.	MAF_INRAE=33.544;MAF_USDA=42.353
NC_035082.1	13399654	.	G	C	.	.	MAF_USDA=1.639
NC_035082.1	13399703	.	C	T	.	.	MAF_INRAE=16.456;MAF_USDA=1.639
NC_035082.1	13399729	.	G	A	.	.	MAF_USDA=2.459
NC_035082.1	13399772	.	A	T	.	.	MAF_USDA=3.279
NC_035082.1	13399803	.	G	T	.	.	MAF_INRAE=15.823;MAF_USDA=4.918
NC_035082.1	13399833	.	C	A	.	.	MAF_USDA=4.918
NC_035082.1	13399928	.	T	C	.	.	MAF_USDA=2.459
NC_035082.1	13400115	.	TA	TG	.	.	MAF_USDA=47.917
NC_035082.1	13400116	.	A	G	.	.	MAF_INRAE=15.823;MAF_USDA=20.492
NC_035082.1	13400118	.	A	C	.	.	MAF_USDA=1.639
NC_035082.1	13400128	.	G	T	.	.	MAF_INRAE=49.367;MAF_USDA=31.765
NC_035082.1	13400131	.	T	C	.	.	MAF_INRAE=5.263;MAF_USDA=4.118
NC_035082.1	13400255	.	A	C	.	.	MAF_USDA=1.639
NC_035082.1	13400271	.	G	A	.	.	MAF_INRAE=49.367;MAF_USDA=31.765
NC_035082.1	13400317	.	T	C	.	.	MAF_INRAE=49.367;MAF_USDA=38.235
NC_035082.1	13400348	.	A	G	.	.	MAF_USDA=5.738
NC_035082.1	13400366	.	A	T	.	.	MAF_INRAE=49.367;MAF_USDA=27.059
NC_035082.1	13400465	.	T	A	.	.	MAF_INRAE=50.0;MAF_USDA=26.471
NC_035082.1	13400466	.	G	A	.	.	MAF_INRAE=37.5;MAF_USDA=26.471
NC_035082.1	13400567	.	C	T	.	.	MAF_USDA=3.279
NC_035082.1	13400609	.	A	T	.	.	MAF_INRAE=10.526
NC_035082.1	13400765	.	T	A	.	.	MAF_USDA=2.459
NC_035082.1	13400799	.	T	C	.	.	MAF_USDA=6.557
NC_035082.1	13400813	.	T	A	.	.	MAF_INRAE=15.823;MAF_USDA=30.0
NC_035082.1	13400830	.	G	T	.	.	MAF_USDA=9.836
NC_035082.1	13400831	.	C	G	.	.	MAF_USDA=9.836
NC_035082.1	13400851	.	C	A	.	.	MAF_USDA=4.918
NC_035082.1	13400923	.	C	A	.	.	MAF_INRAE=15.823;MAF_USDA=29.412
NC_035082.1	13400946	.	C	A	.	.	MAF_USDA=9.836
NC_035082.1	13400997	.	T	G	.	.	MAF_USDA=4.918
NC_035082.1	13401002	.	A	G	.	.	MAF_INRAE=10.526
NC_035082.1	13401022	.	A	G	.	.	MAF_INRAE=45.57;MAF_USDA=35.294
NC_035082.1	13401032	.	T	A	.	.	MAF_INRAE=10.526;MAF_USDA=11.176
NC_035082.1	13401034	.	C	T	.	.	MAF_INRAE=15.0;MAF_USDA=11.176
NC_035082.1	13401083	.	C	T	.	.	MAF_USDA=2.459
NC_035082.1	13401149	.	T	A	.	.	MAF_USDA=3.279
NC_035082.1	13401179	.	A	C	.	.	MAF_INRAE=25.316;MAF_USDA=7.059
NC_035082.1	13401237	.	G	A	.	.	MAF_USDA=6.471
NC_035082.1	13401388	.	T	C	.	.	MAF_USDA=1.639
NC_035082.1	13401395	.	C	G	.	.	MAF_INRAE=24.684;MAF_USDA=8.235
NC_035082.1	13401400	.	T	C	.	.	MAF_USDA=8.197
NC_035082.1	13401402	.	T	C	.	.	MAF_INRAE=39.873;MAF_USDA=37.647
NC_035082.1	13401433	.	C	A	.	.	MAF_INRAE=10.526;MAF_USDA=29.167
NC_035082.1	13401453	.	T	C	.	.	MAF_INRAE=16.456;MAF_USDA=30.952
NC_035082.1	13401492	.	A	T	.	.	MAF_INRAE=34.167
NC_035082.1	13401495	.	C	T	.	.	MAF_USDA=12.5
NC_035082.1	13401496	.	C	A	.	.	MAF_USDA=16.667
NC_035082.1	13401514	.	G	A	.	.	MAF_INRAE=13.333;MAF_USDA=47.917
NC_035082.1	13401518	.	A	T	.	.	MAF_INRAE=31.667
NC_035082.1	13401528	.	G	A	.	.	MAF_USDA=27.083
NC_035082.1	13401531	.	G	T	.	.	MAF_USDA=47.917
NC_035082.1	13401534	.	T	A	.	.	MAF_USDA=47.917
NC_035082.1	13401549	.	C	T	.	.	MAF_USDA=2.459
NC_035082.1	13401653	.	T	A	.	.	MAF_INRAE=33.333;MAF_USDA=20.833
NC_035082.1	13401664	.	C	T	.	.	MAF_USDA=1.639
NC_035082.1	13401734	.	C	T	.	.	MAF_INRAE=10.526
NC_035082.1	13401765	.	C	A	.	.	MAF_USDA=7.377
NC_035082.1	13401790	.	C	T	.	.	MAF_USDA=17.213
NC_035082.1	13401865	.	T	C	.	.	MAF_INRAE=5.263;MAF_USDA=3.529
NC_035082.1	13401899	.	C	G	.	.	MAF_USDA=1.639
NC_035082.1	13401969	.	C	T	.	.	MAF_USDA=8.197
NC_035082.1	13402076	.	C	A	.	.	MAF_INRAE=5.263;MAF_USDA=10.417
NC_035082.1	13402098	.	G	T	.	.	MAF_INRAE=5.263;MAF_USDA=13.043
NC_035082.1	13402155	.	G	A	.	.	MAF_INRAE=15.0;MAF_USDA=18.75
NC_035082.1	13402168	.	A	C	.	.	MAF_INRAE=17.089;MAF_USDA=39.412
NC_035082.1	13402169	.	T	C	.	.	MAF_INRAE=14.167;MAF_USDA=39.412
NC_035082.1	13402197	.	C	A	.	.	MAF_USDA=5.882
NC_035082.1	13402202	.	C	A	.	.	MAF_INRAE=5.263;MAF_USDA=4.118
NC_035082.1	13402226	.	A	G	.	.	MAF_INRAE=15.823;MAF_USDA=2.459
NC_035082.1	13402227	.	G	C	.	.	MAF_INRAE=25.316;MAF_USDA=7.647
NC_035082.1	13402280	.	C	T	.	.	MAF_USDA=8.197
NC_035082.1	13402306	.	C	T	.	.	MAF_INRAE=15.823
NC_035082.1	13402401	.	G	A	.	.	MAF_INRAE=6.667
NC_035082.1	13402530	.	A	G	.	.	MAF_INRAE=16.456;MAF_USDA=38.824
NC_035082.1	13402563	.	T	G	.	.	MAF_INRAE=15.789;MAF_USDA=21.084
NC_035082.1	13402710	.	A	T	.	.	MAF_INRAE=30.833
NC_035082.1	13402758	.	C	A	.	.	MAF_USDA=1.695
NC_035082.1	13402784	.	A	T	.	.	MAF_USDA=2.542
NC_035082.1	13402846	.	G	A	.	.	MAF_USDA=5.932
NC_035082.1	13402860	.	T	G	.	.	MAF_USDA=10.417
NC_035082.1	13402911	.	C	T	.	.	MAF_USDA=7.647
NC_035082.1	13402984	.	G	A	.	.	MAF_USDA=3.279
NC_035082.1	13402988	.	T	G	.	.	MAF_INRAE=5.263;MAF_USDA=12.941
NC_035082.1	13402991	.	A	T	.	.	MAF_USDA=8.824
NC_035082.1	13402998	.	T	A	.	.	MAF_USDA=7.059
NC_035082.1	13403003	.	C	A	.	.	MAF_USDA=7.059
NC_035082.1	13403050	.	T	C	.	.	MAF_INRAE=5.263;MAF_USDA=2.941
NC_035082.1	13403087	.	T	C	.	.	MAF_INRAE=5.263;MAF_USDA=10.0
NC_035082.1	13403108	.	G	T	.	.	MAF_INRAE=5.263;MAF_USDA=10.0
NC_035082.1	13403138	.	G	A	.	.	MAF_INRAE=5.263;MAF_USDA=21.176
NC_035082.1	13403152	.	T	G	.	.	MAF_INRAE=5.263;MAF_USDA=8.333
NC_035082.1	13403180	.	G	T	.	.	MAF_USDA=1.639
NC_035082.1	13403212	.	G	T	.	.	MAF_USDA=14.754
NC_035082.1	13403226	.	C	A	.	.	MAF_INRAE=5.263;MAF_USDA=10.588
NC_035082.1	13403231	.	C	A	.	.	MAF_INRAE=10.526;MAF_USDA=10.588
NC_035082.1	13403275	.	G	T	.	.	MAF_USDA=4.918
NC_035082.1	13403280	.	T	C	.	.	MAF_INRAE=10.526
NC_035082.1	13403299	.	T	C	.	.	MAF_USDA=5.294
NC_035082.1	13403317	.	C	A	.	.	MAF_INRAE=5.263;MAF_USDA=21.176
NC_035082.1	13403343	.	A	T	.	.	MAF_USDA=2.459
NC_035082.1	13403394	.	G	T	.	.	MAF_USDA=1.639
NC_035082.1	13403410	.	A	T	.	.	MAF_INRAE=5.263;MAF_USDA=6.471
NC_035082.1	13403423	.	C	T	.	.	MAF_USDA=10.417
NC_035082.1	13403533	.	A	C	.	.	MAF_USDA=1.639
NC_035082.1	13403610	.	C	T	.	.	MAF_INRAE=12.658;MAF_USDA=10.0
NC_035082.1	13403658	.	T	G	.	.	MAF_INRAE=10.526;MAF_USDA=10.588
NC_035082.1	13403724	.	C	G	.	.	MAF_USDA=4.098
NC_035082.1	13403753	.	T	C	.	.	MAF_INRAE=30.0;MAF_USDA=8.824
NC_035082.1	13403766	.	A	T	.	.	MAF_USDA=1.639
NC_035082.1	13403793	.	A	G	.	.	MAF_INRAE=5.263;MAF_USDA=27.108
NC_035082.1	13403810	.	T	G	.	.	MAF_USDA=17.059
NC_035082.1	13403811	.	C	T	.	.	MAF_INRAE=11.667
NC_035082.1	13403819	.	G	C	.	.	MAF_INRAE=10.833
NC_035082.1	13403824	.	T	A	.	.	MAF_INRAE=10.833
NC_035082.1	13403907	.	T	G	.	.	MAF_USDA=12.295
NC_035082.1	13403908	.	T	G	.	.	MAF_USDA=10.656
NC_035082.1	13403909	.	T	G	.	.	MAF_USDA=9.016
NC_035082.1	13403913	.	T	A	.	.	MAF_USDA=7.377
NC_035082.1	13403919	.	A	G	.	.	MAF_USDA=15.294
NC_035082.1	13403926	.	T	G	.	.	MAF_USDA=4.918
NC_035082.1	13403935	.	T	G	.	.	MAF_USDA=8.197
NC_035082.1	13404097	.	C	T	.	.	MAF_USDA=6.471
NC_035082.1	13404101	.	G	A	.	.	MAF_INRAE=24.684;MAF_USDA=7.647
NC_035082.1	13404179	.	C	G	.	.	MAF_USDA=4.098
NC_035082.1	13404207	.	C	A	.	.	MAF_USDA=5.882
NC_035082.1	13404236	.	A	G	.	.	MAF_USDA=2.459
NC_035082.1	13404289	.	T	G	.	.	MAF_USDA=5.294
NC_035082.1	13404307	.	T	G	.	.	MAF_USDA=10.417
NC_035082.1	13404331	.	G	A	.	.	MAF_USDA=12.5
NC_035082.1	13405351	.	T	A	.	.	MAF_USDA=6.25
NC_035082.1	13405353	.	C	T	.	.	MAF_USDA=4.167
NC_035082.1	13405378	.	C	G	.	.	MAF_USDA=10.417
NC_035082.1	13405387	.	A	C	.	.	MAF_USDA=2.941
NC_035082.1	13405437	.	G	C	.	.	MAF_INRAE=10.526;MAF_USDA=10.588
NC_035082.1	13405542	.	C	A	.	.	MAF_USDA=7.377
NC_035082.1	13405597	.	C	T	.	.	MAF_USDA=4.098
NC_035082.1	13405614	.	C	A	.	.	MAF_USDA=1.639
NC_035082.1	13405702	.	A	G	.	.	MAF_INRAE=15.19;MAF_USDA=44.118
NC_035082.1	13405858	.	T	G	.	.	MAF_USDA=2.459
NC_035082.1	13405886	.	T	C	.	.	MAF_INRAE=30.38;MAF_USDA=48.824
NC_035082.1	13405911	.	C	T	.	.	MAF_USDA=5.738
NC_035082.1	13405953	.	A	G	.	.	MAF_USDA=1.639
NC_035082.1	13405987	.	A	G	.	.	MAF_INRAE=10.526;MAF_USDA=16.471
NC_035082.1	13406115	.	G	C	.	.	MAF_USDA=1.639
NC_035082.1	13406124	.	A	G	.	.	MAF_INRAE=21.053;MAF_USDA=17.647
NC_035082.1	13406206	.	G	A	.	.	MAF_USDA=3.279
NC_035082.1	13406221	.	C	G	.	.	MAF_USDA=4.098
NC_035082.1	13406251	.	A	G	.	.	MAF_USDA=10.417
NC_035082.1	13406259	.	C	A	.	.	MAF_INRAE=45.0;MAF_USDA=29.167
NC_035082.1	13406274	.	C	T	.	.	MAF_INRAE=5.263;MAF_USDA=19.412
NC_035082.1	13406320	.	T	C	.	.	MAF_INRAE=30.38;MAF_USDA=39.583
NC_035082.1	13406333	.	C	A	.	.	MAF_INRAE=2.532;MAF_USDA=26.471
NC_035082.1	13406451	.	A	C	.	.	MAF_INRAE=15.0;MAF_USDA=7.377
NC_035082.1	13406464	.	G	A	.	.	MAF_INRAE=5.263;MAF_USDA=4.706
NC_035082.1	13406495	.	C	T	.	.	MAF_INRAE=10.526;MAF_USDA=4.918
NC_035082.1	13406583	.	C	T	.	.	MAF_INRAE=5.263;MAF_USDA=11.765
NC_035082.1	13406609	.	C	T	.	.	MAF_INRAE=5.263;MAF_USDA=10.417
NC_035082.1	13406621	.	C	T	.	.	MAF_INRAE=24.051;MAF_USDA=8.235
NC_035082.1	13406637	.	C	T	.	.	MAF_USDA=1.639
NC_035082.1	13406643	.	T	G	.	.	MAF_INRAE=21.053;MAF_USDA=13.529
NC_035082.1	13406766	.	C	T	.	.	MAF_INRAE=10.526;MAF_USDA=10.588
NC_035082.1	13406804	.	A	T	.	.	MAF_USDA=2.459
NC_035082.1	13406806	.	G	T	.	.	MAF_USDA=2.459
NC_035082.1	13406843	.	T	A	.	.	MAF_USDA=8.197
NC_035082.1	13407033	.	C	A	.	.	MAF_USDA=4.098
NC_035082.1	13407116	.	T	A	.	.	MAF_USDA=10.417
NC_035082.1	13407145	.	T	C	.	.	MAF_USDA=10.417
NC_035082.1	13407304	.	A	C	.	.	MAF_USDA=3.279
NC_035082.1	13407314	.	T	C	.	.	MAF_USDA=3.279
NC_035082.1	13407373	.	T	A	.	.	MAF_INRAE=25.949;MAF_USDA=10.588
NC_035082.1	13407389	.	G	T	.	.	MAF_USDA=1.639
NC_035082.1	13407395	.	C	A	.	.	MAF_USDA=11.765
NC_035082.1	13407401	.	T	G	.	.	MAF_INRAE=1.667
NC_035082.1	13407412	.	G	A	.	.	MAF_USDA=11.475
NC_035082.1	13407502	.	C	A	.	.	MAF_USDA=8.333
NC_035082.1	13407548	.	G	A	.	.	MAF_USDA=3.279
NC_035082.1	13407572	.	T	C	.	.	MAF_INRAE=32.911;MAF_USDA=45.882
NC_035082.1	13407573	.	G	A	.	.	MAF_USDA=9.836
NC_035082.1	13407618	.	A	C	.	.	MAF_INRAE=46.203;MAF_USDA=12.941
NC_035082.1	13407683	.	T	G	.	.	MAF_USDA=3.279
NC_035082.1	13407738	.	C	G	.	.	MAF_INRAE=10.526;MAF_USDA=3.279
NC_035082.1	13407752	.	G	A	.	.	MAF_INRAE=5.263;MAF_USDA=8.235
NC_035082.1	13407763	.	T	G	.	.	MAF_INRAE=6.667;MAF_USDA=11.765
NC_035082.1	13407789	.	T	G	.	.	MAF_USDA=7.377
NC_035082.1	13407854	.	G	C	.	.	MAF_USDA=3.279
NC_035082.1	13407914	.	T	C	.	.	MAF_USDA=8.333
NC_035082.1	13407947	.	C	T	.	.	MAF_INRAE=15.823
NC_035082.1	13408042	.	A	C	.	.	MAF_INRAE=5.263;MAF_USDA=12.941
NC_035082.1	13408062	.	G	A	.	.	MAF_INRAE=5.833;MAF_USDA=12.5
NC_035082.1	13408063	.	G	A	.	.	MAF_INRAE=5.833;MAF_USDA=12.5
NC_035082.1	13408085	.	C	A	.	.	MAF_USDA=1.639
NC_035082.1	13408116	.	G	A	.	.	MAF_INRAE=25.949;MAF_USDA=20.0
NC_035082.1	13408197	.	T	A	.	.	MAF_INRAE=10.526;MAF_USDA=10.417
NC_035082.1	13408299	.	A	G	.	.	MAF_USDA=8.333
NC_035082.1	13408315	.	C	G	.	.	MAF_USDA=1.176
NC_035082.1	13408366	.	T	G	.	.	MAF_INRAE=5.263;MAF_USDA=5.882
NC_035082.1	13408374	.	G	A	.	.	MAF_USDA=3.279
NC_035082.1	13408501	.	T	C	.	.	MAF_USDA=1.639
NC_035082.1	13408505	.	A	T	.	.	MAF_INRAE=10.526
NC_035082.1	13408510	.	G	T	.	.	MAF_USDA=4.098
NC_035082.1	13408533	.	G	A	.	.	MAF_INRAE=7.5;MAF_USDA=2.459
NC_035082.1	13408567	.	A	G	.	.	MAF_USDA=4.098
NC_035082.1	13408612	.	T	G	.	.	MAF_USDA=6.557
NC_035082.1	13408730	.	A	G	.	.	MAF_USDA=4.098
NC_035082.1	13408837	.	A	C	.	.	MAF_USDA=6.557
NC_035082.1	13408847	.	A	G	.	.	MAF_USDA=2.459
NC_035082.1	13408858	.	A	T	.	.	MAF_USDA=8.333
NC_035082.1	13409005	.	A	G	.	.	MAF_INRAE=10.526
NC_035082.1	13409146	.	T	G	.	.	MAF_INRAE=5.263;MAF_USDA=5.882
NC_035082.1	13409196	.	C	A	.	.	MAF_USDA=1.639
NC_035082.1	13409218	.	G	T	.	.	MAF_USDA=2.459
NC_035082.1	13409296	.	T	A	.	.	MAF_USDA=2.459
NC_035082.1	13409325	.	T	C	.	.	MAF_INRAE=14.557
NC_035082.1	13409341	.	C	T	.	.	MAF_USDA=1.639
NC_035082.1	13409422	.	A	C	.	.	MAF_USDA=3.279
NC_035082.1	13409428	.	T	C	.	.	MAF_INRAE=5.263;MAF_USDA=5.882
NC_035082.1	13409482	.	C	T	.	.	MAF_USDA=8.333
NC_035082.1	13409559	.	G	T	.	.	MAF_INRAE=29.114;MAF_USDA=35.882
NC_035082.1	13409572	.	G	T	.	.	MAF_USDA=6.557
NC_035082.1	13409579	.	G	T	.	.	MAF_INRAE=10.526;MAF_USDA=6.557
NC_035082.1	13409632	.	C	A	.	.	MAF_USDA=4.098
NC_035082.1	13409673	.	G	A	.	.	MAF_INRAE=7.5;MAF_USDA=2.459
NC_035082.1	13409713	.	A	T	.	.	MAF_USDA=4.098
NC_035082.1	13409716	.	A	G	.	.	MAF_USDA=4.098
NC_035082.1	13409754	.	T	A	.	.	MAF_INRAE=8.333;MAF_USDA=2.459
NC_035082.1	13409761	.	C	A	.	.	MAF_USDA=1.639
NC_035082.1	13409916	.	C	A	.	.	MAF_INRAE=48.101;MAF_USDA=39.412
NC_035082.1	13409918	.	T	G	.	.	MAF_INRAE=16.456;MAF_USDA=9.412
NC_035082.1	13409975	.	C	T	.	.	MAF_USDA=2.459
NC_035082.1	13409984	.	A	T	.	.	MAF_INRAE=24.684;MAF_USDA=14.118
NC_035082.1	13410001	.	G	T	.	.	MAF_INRAE=24.684;MAF_USDA=11.176
NC_035082.1	13410083	.	T	G	.	.	MAF_USDA=8.333
NC_035082.1	13410085	.	G	A	.	.	MAF_USDA=1.639
NC_035082.1	13410091	.	G	T	.	.	MAF_USDA=8.333
NC_035082.1	13410096	.	A	T	.	.	MAF_USDA=8.333
NC_035082.1	13410110	.	C	A	.	.	MAF_USDA=2.941
NC_035082.1	13410132	.	G	T	.	.	MAF_USDA=8.333
NC_035082.1	13410167	.	T	C	.	.	MAF_INRAE=32.278;MAF_USDA=16.471
NC_035082.1	13410176	.	C	A	.	.	MAF_INRAE=3.333;MAF_USDA=5.294
NC_035082.1	13410218	.	T	A	.	.	MAF_USDA=4.918
NC_035082.1	13410265	.	A	G	.	.	MAF_USDA=4.098
NC_035082.1	13410270	.	C	A	.	.	MAF_INRAE=16.456;MAF_USDA=18.235
NC_035082.1	13410348	.	G	A	.	.	MAF_USDA=9.836
NC_035082.1	13410444	.	T	G	.	.	MAF_INRAE=14.557;MAF_USDA=5.738
NC_035082.1	13410509	.	C	T	.	.	MAF_USDA=10.417
NC_035082.1	13411785	.	T	G	.	.	MAF_USDA=1.695
NC_035082.1	13411833	.	A	T	.	.	MAF_INRAE=21.053;MAF_USDA=11.765
NC_035082.1	13411881	.	T	C	.	.	MAF_INRAE=21.053;MAF_USDA=17.647
NC_035082.1	13411895	.	C	A	.	.	MAF_INRAE=21.053;MAF_USDA=8.333
NC_035082.1	13411896	.	C	A	.	.	MAF_USDA=8.333
NC_035082.1	13411898	.	G	T	.	.	MAF_USDA=4.918
NC_035082.1	13411931	.	C	T	.	.	MAF_USDA=10.417
NC_035082.1	13412012	.	C	T	.	.	MAF_INRAE=10.526
NC_035082.1	13412015	.	A	G	.	.	MAF_INRAE=40.506;MAF_USDA=48.824
NC_035082.1	13412066	.	A	G	.	.	MAF_INRAE=15.823;MAF_USDA=16.471
NC_035082.1	13412300	.	C	T	.	.	MAF_INRAE=25.316;MAF_USDA=7.647
NC_035082.1	13412327	.	T	G	.	.	MAF_USDA=8.197
NC_035082.1	13412354	.	T	C	.	.	MAF_USDA=3.279
NC_035082.1	13412399	.	T	G	.	.	MAF_INRAE=16.456;MAF_USDA=8.333
NC_035082.1	13412402	.	G	A	.	.	MAF_USDA=10.345
NC_035082.1	13412458	.	A	G	.	.	MAF_INRAE=6.667;MAF_USDA=8.333
NC_035082.1	13412469	.	C	A	.	.	MAF_INRAE=10.526
NC_035082.1	13412577	.	C	T	.	.	MAF_INRAE=15.19;MAF_USDA=2.459
NC_035082.1	13412611	.	T	A	.	.	MAF_INRAE=16.456;MAF_USDA=15.882
NC_035082.1	13412660	.	G	T	.	.	MAF_USDA=1.639
NC_035082.1	13412791	.	G	A	.	.	MAF_USDA=1.639
NC_035082.1	13412860	.	C	T	.	.	MAF_USDA=3.279
NC_035082.1	13412924	.	A	T	.	.	MAF_USDA=8.333
NC_035082.1	13412925	.	C	A	.	.	MAF_USDA=8.333
NC_035082.1	13412934	.	C	A	.	.	MAF_USDA=3.279
NC_035082.1	13412996	.	C	A	.	.	MAF_USDA=2.083
NC_035082.1	13413068	.	T	C	.	.	MAF_INRAE=20.253
NC_035082.1	13413098	.	T	G	.	.	MAF_INRAE=17.722;MAF_USDA=19.672
NC_035082.1	13413122	.	C	A	.	.	MAF_INRAE=10.526
NC_035082.1	13413211	.	G	T	.	.	MAF_INRAE=6.962;MAF_USDA=7.647
NC_035082.1	13413247	.	C	T	.	.	MAF_USDA=8.333
NC_035082.1	13413270	.	T	C	.	.	MAF_USDA=10.0
NC_035082.1	13413328	.	G	T	.	.	MAF_USDA=2.459
NC_035082.1	13413426	.	G	C	.	.	MAF_USDA=2.459
NC_035082.1	13413428	.	C	T	.	.	MAF_INRAE=5.263;MAF_USDA=5.882
NC_035082.1	13413450	.	G	T	.	.	MAF_INRAE=5.263;MAF_USDA=12.5
NC_035082.1	13413627	.	C	G	.	.	MAF_INRAE=7.5
NC_035082.1	13413734	.	G	T	.	.	MAF_INRAE=20.253;MAF_USDA=26.786
NC_035082.1	13413897	.	T	C	.	.	MAF_INRAE=46.835;MAF_USDA=42.941
NC_035082.1	13413909	.	C	T	.	.	MAF_INRAE=17.089;MAF_USDA=15.574
NC_035082.1	13413936	.	A	G	.	.	MAF_INRAE=46.835;MAF_USDA=44.118
NC_035082.1	13413946	.	C	T	.	.	MAF_INRAE=26.582;MAF_USDA=20.0
NC_035082.1	13413947	.	G	A	.	.	MAF_INRAE=13.333;MAF_USDA=24.706
NC_035082.1	13413950	.	C	T	.	.	MAF_INRAE=30.0;MAF_USDA=19.412
NC_035082.1	13413961	.	G	T	.	.	MAF_INRAE=14.557;MAF_USDA=3.279
NC_035082.1	13414010	.	A	G	.	.	MAF_USDA=5.738
NC_035082.1	13414062	.	T	G	.	.	MAF_USDA=8.333
NC_035082.1	13414115	.	T	A	.	.	MAF_INRAE=14.167
NC_035082.1	13414144	.	G	T	.	.	MAF_INRAE=42.105;MAF_USDA=24.118
NC_035082.1	13414228	.	C	A	.	.	MAF_USDA=8.333
NC_035082.1	13414269	.	C	A	.	.	MAF_USDA=1.639
NC_035082.1	13414581	.	G	A,*	.	.	MAF_INRAE=10.526;MAF_USDA=5.738
NC_035082.1	13414656	.	A	T	.	.	MAF_USDA=3.279
NC_035082.1	13414662	.	A	G	.	.	MAF_USDA=2.941
NC_035082.1	13414688	.	A	G	.	.	MAF_USDA=10.417
NC_035082.1	13414793	.	G	A	.	.	MAF_INRAE=28.481;MAF_USDA=33.529
NC_035082.1	13414796	.	G	C	.	.	MAF_INRAE=46.835;MAF_USDA=45.882
NC_035082.1	13414883	.	T	G	.	.	MAF_INRAE=20.253;MAF_USDA=25.294
NC_035082.1	13414956	.	G	A	.	.	MAF_USDA=4.918
NC_035082.1	13414957	.	G	A	.	.	MAF_USDA=10.417
NC_035082.1	13414976	.	C	T	.	.	MAF_USDA=10.417
NC_035082.1	13414999	.	G	T	.	.	MAF_USDA=1.639
NC_035082.1	13415007	.	C	A	.	.	MAF_INRAE=46.203;MAF_USDA=49.412
NC_035082.1	13415012	.	A	T	.	.	MAF_INRAE=18.354;MAF_USDA=13.934
NC_035082.1	13415014	.	G	A	.	.	MAF_INRAE=15.833
NC_035082.1	13415084	.	C	A	.	.	MAF_USDA=2.459
NC_035082.1	13415096	.	C	A	.	.	MAF_INRAE=13.924
NC_035082.1	13415100	.	T	A	.	.	MAF_USDA=8.333
NC_035082.1	13415101	.	T	A	.	.	MAF_INRAE=26.582;MAF_USDA=16.471
NC_035082.1	13415110	.	T	C	.	.	MAF_USDA=4.098
NC_035082.1	13415117	.	A	C	.	.	MAF_INRAE=46.203;MAF_USDA=39.412
NC_035082.1	13415258	.	G	T	.	.	MAF_INRAE=6.962;MAF_USDA=8.824
NC_035082.1	13415281	.	G	T	.	.	MAF_INRAE=6.962;MAF_USDA=8.824
NC_035082.1	13415332	.	A	G	.	.	MAF_INRAE=45.57;MAF_USDA=44.118
NC_035082.1	13415390	.	G	A	.	.	MAF_INRAE=4.167;MAF_USDA=8.235
NC_035082.1	13415415	.	C	T	.	.	MAF_INRAE=24.684;MAF_USDA=7.647
NC_035082.1	13415445	.	G	T	.	.	MAF_USDA=1.639
NC_035082.1	13415494	.	C	G	.	.	MAF_INRAE=29.114;MAF_USDA=25.294
NC_035082.1	13415592	.	C	T	.	.	MAF_INRAE=10.526
NC_035082.1	13415671	.	C	A	.	.	MAF_INRAE=5.263;MAF_USDA=5.952
NC_035082.1	13415688	.	T	C	.	.	MAF_INRAE=15.789;MAF_USDA=20.238
NC_035082.1	13415721	.	C	T	.	.	MAF_USDA=3.333
NC_035082.1	13415768	.	C	A	.	.	MAF_INRAE=4.167;MAF_USDA=10.588
NC_035082.1	13415835	.	A	T	.	.	MAF_INRAE=24.684;MAF_USDA=14.583
NC_035082.1	13415846	.	G	A	.	.	MAF_USDA=6.557
NC_035082.1	13415884	.	T	C	.	.	MAF_USDA=1.639
NC_035082.1	13416006	.	A	C	.	.	MAF_INRAE=5.263;MAF_USDA=15.294
NC_035082.1	13416007	.	A	T	.	.	MAF_USDA=15.294
NC_035082.1	13416036	.	G	T	.	.	MAF_USDA=8.333
NC_035082.1	13416106	.	G	A	.	.	MAF_USDA=1.639
NC_035082.1	13416122	.	A	G	.	.	MAF_INRAE=5.263
NC_035082.1	13416201	.	A	G	.	.	MAF_INRAE=29.114;MAF_USDA=28.235
NC_035082.1	13416214	.	G	A	.	.	MAF_INRAE=7.5
NC_035082.1	13416235	.	C	A	.	.	MAF_INRAE=5.263;MAF_USDA=5.882
NC_035082.1	13416330	.	C	T	.	.	MAF_INRAE=4.167;MAF_USDA=10.417
NC_035082.1	13416350	.	G	T	.	.	MAF_USDA=3.279
NC_035082.1	13416358	.	A	G	.	.	MAF_INRAE=44.304;MAF_USDA=39.412
NC_035082.1	13416394	.	A	T	.	.	MAF_USDA=5.738
NC_035082.1	13416404	.	C	T	.	.	MAF_USDA=1.639
NC_035082.1	13416412	.	C	T	.	.	MAF_INRAE=25.316;MAF_USDA=7.647
NC_035082.1	13416532	.	T	A	.	.	MAF_USDA=1.639
NC_035082.1	13416533	.	A	C	.	.	MAF_INRAE=1.667
NC_035082.1	13416593	.	G	A	.	.	MAF_INRAE=8.228;MAF_USDA=6.25
NC_035082.1	13416622	.	C	T	.	.	MAF_INRAE=5.263;MAF_USDA=11.905
NC_035082.1	13416628	.	C	A	.	.	MAF_INRAE=5.263;MAF_USDA=11.905
NC_035082.1	13416636	.	T	A	.	.	MAF_INRAE=10.526;MAF_USDA=27.083
NC_035082.1	13416640	.	G	T	.	.	MAF_USDA=27.083
NC_035082.1	13416644	.	C	G	.	.	MAF_USDA=27.083
NC_035082.1	13416649	.	C	A	.	.	MAF_USDA=27.083
NC_035082.1	13416669	.	C	T	.	.	MAF_INRAE=15.19;MAF_USDA=8.333
NC_035082.1	13416711	.	G	A	.	.	MAF_INRAE=5.263;MAF_USDA=2.381
NC_035082.1	13416713	.	A	G	.	.	MAF_INRAE=22.785;MAF_USDA=49.405
NC_035082.1	13416732	.	C	G	.	.	MAF_INRAE=17.722;MAF_USDA=20.238
NC_035082.1	13416758	.	C	T	.	.	MAF_INRAE=25.949;MAF_USDA=39.286
NC_035082.1	13416776	.	C	T	.	.	MAF_INRAE=10.526;MAF_USDA=1.667
NC_035082.1	13416780	.	A	T	.	.	MAF_INRAE=24.167;MAF_USDA=39.286
NC_035082.1	13416888	.	T	A	.	.	MAF_INRAE=4.167;MAF_USDA=10.417
NC_035082.1	13416931	.	C	A	.	.	MAF_USDA=2.459
NC_035082.1	13416961	.	C	T	.	.	MAF_INRAE=1.667;MAF_USDA=3.333
NC_035082.1	13416962	.	C	T	.	.	MAF_USDA=5.0
NC_035082.1	13416990	.	A	T	.	.	MAF_USDA=1.639
NC_035082.1	13417117	.	C	A	.	.	MAF_USDA=1.639
NC_035082.1	13417196	.	T	A	.	.	MAF_INRAE=1.667
NC_035082.1	13417197	.	C	A	.	.	MAF_INRAE=1.667
NC_035082.1	13417220	.	C	A	.	.	MAF_USDA=2.941
NC_035082.1	13417243	.	G	A	.	.	MAF_USDA=4.098
NC_035082.1	13417271	.	C	T	.	.	MAF_INRAE=5.263;MAF_USDA=11.765
NC_035082.1	13417300	.	C	A	.	.	MAF_INRAE=5.263;MAF_USDA=8.824
NC_035082.1	13417316	.	G	A	.	.	MAF_USDA=6.25
NC_035082.1	13417416	.	G	T	.	.	MAF_INRAE=5.263;MAF_USDA=11.765
NC_035082.1	13417495	.	A	C	.	.	MAF_INRAE=44.304;MAF_USDA=36.471
NC_035082.1	13417548	.	A	C	.	.	MAF_INRAE=2.632;MAF_USDA=4.706
NC_035082.1	13417559	.	C	G	.	.	MAF_USDA=4.918
NC_035082.1	13417630	.	A	G	.	.	MAF_INRAE=5.263;MAF_USDA=11.176
NC_035082.1	13417696	.	A	T	.	.	MAF_INRAE=5.263
NC_035082.1	13417832	.	T	C	.	.	MAF_INRAE=1.667;MAF_USDA=5.882
NC_035082.1	13418025	.	C	A	.	.	MAF_USDA=4.918
NC_035082.1	13418880	.	T	C	.	.	MAF_USDA=4.167
NC_035082.1	13418881	.	G	A	.	.	MAF_USDA=4.167
NC_035082.1	13418970	.	A	C	.	.	MAF_INRAE=5.263;MAF_USDA=11.765
NC_035082.1	13418971	.	C	T	.	.	MAF_USDA=11.765
NC_035082.1	13419065	.	C	A	.	.	MAF_USDA=1.639
NC_035082.1	13419104	.	C	T	.	.	MAF_USDA=8.333
NC_035082.1	13419122	.	C	A	.	.	MAF_USDA=2.459
NC_035082.1	13419400	.	C	T	.	.	MAF_INRAE=16.456;MAF_USDA=3.279
NC_035082.1	13419443	.	A	T	.	.	MAF_INRAE=5.263;MAF_USDA=8.824
NC_035082.1	13419463	.	G	A	.	.	MAF_USDA=1.639
NC_035082.1	13419520	.	A	G	.	.	MAF_INRAE=30.0;MAF_USDA=7.647
NC_035082.1	13419539	.	A	G	.	.	MAF_INRAE=5.263;MAF_USDA=11.765
NC_035082.1	13419678	.	T	G	.	.	MAF_INRAE=8.228
NC_035082.1	13419690	.	A	C	.	.	MAF_INRAE=4.167;MAF_USDA=4.706
NC_035082.1	13419896	.	C	T	.	.	MAF_USDA=8.333
NC_035082.1	13419935	.	C	T	.	.	MAF_USDA=1.639
NC_035082.1	13420003	.	C	T	.	.	MAF_INRAE=30.38;MAF_USDA=45.294
NC_035082.1	13420051	.	C	T	.	.	MAF_USDA=1.639
NC_035082.1	13420101	.	A	C	.	.	MAF_INRAE=8.228;MAF_USDA=7.377
NC_035082.1	13420151	.	G	T	.	.	MAF_INRAE=27.215;MAF_USDA=18.824
NC_035082.1	13420178	.	A	G	.	.	MAF_INRAE=17.089;MAF_USDA=18.033
NC_035082.1	13420207	.	A	G	.	.	MAF_INRAE=4.167;MAF_USDA=4.706
NC_035082.1	13420284	.	G	C	.	.	MAF_USDA=4.098
NC_035082.1	13420303	.	C	T	.	.	MAF_INRAE=5.263;MAF_USDA=6.25
NC_035082.1	13420351	.	G	A	.	.	MAF_USDA=2.5
NC_035082.1	13420413	.	A	C	.	.	MAF_INRAE=5.263;MAF_USDA=12.353
NC_035082.1	13420586	.	A	G	.	.	MAF_USDA=10.417
NC_035082.1	13420698	.	G	A	.	.	MAF_USDA=3.333
NC_035082.1	13420874	.	C	T	.	.	MAF_USDA=4.098
NC_035082.1	13420935	.	A	T	.	.	MAF_USDA=8.333
NC_035082.1	13421047	.	A	G	.	.	MAF_USDA=1.639
NC_035082.1	13421084	.	T	A	.	.	MAF_USDA=6.25
NC_035082.1	13421247	.	A	G	.	.	MAF_INRAE=15.823;MAF_USDA=18.033
NC_035082.1	13421268	.	C	T	.	.	MAF_INRAE=4.167;MAF_USDA=4.706
NC_035082.1	13421511	.	C	T	.	.	MAF_USDA=1.639
NC_035082.1	13421628	.	C	T	.	.	MAF_INRAE=5.263;MAF_USDA=5.738
NC_035082.1	13421745	.	G	T	.	.	MAF_USDA=2.459
NC_035082.1	13421758	.	T	C	.	.	MAF_INRAE=4.43;MAF_USDA=20.588
NC_035082.1	13421801	.	G	A	.	.	MAF_INRAE=5.263;MAF_USDA=8.235
NC_035082.1	13421804	.	C	T	.	.	MAF_INRAE=5.263;MAF_USDA=12.5
NC_035082.1	13421839	.	G	A	.	.	MAF_USDA=1.639
NC_035082.1	13421908	.	C	T	.	.	MAF_USDA=1.639
NC_035082.1	13421937	.	C	T	.	.	MAF_USDA=3.279
NC_035082.1	13421975	.	A	G	.	.	MAF_INRAE=1.667;MAF_USDA=8.235
NC_035082.1	13422066	.	C	A	.	.	MAF_USDA=16.667
NC_035082.1	13422165	.	G	C	.	.	MAF_USDA=1.667
NC_035082.1	13422183	.	T	C	.	.	MAF_INRAE=15.789;MAF_USDA=2.5
NC_035082.1	13422292	.	T	C	.	.	MAF_INRAE=49.367;MAF_USDA=38.824
NC_035082.1	13422321	.	C	T	.	.	MAF_INRAE=41.772;MAF_USDA=33.529
NC_035082.1	13422330	.	C	T	.	.	MAF_INRAE=37.975;MAF_USDA=29.412
NC_035082.1	13422338	.	A	C	.	.	MAF_INRAE=36.709;MAF_USDA=27.083
NC_035082.1	13422392	.	A	C	.	.	MAF_INRAE=37.975;MAF_USDA=30.588
NC_035082.1	13422404	.	G	T	.	.	MAF_USDA=4.706
NC_035082.1	13422443	.	G	A	.	.	MAF_USDA=2.459
NC_035082.1	13422472	.	GT	GG	.	.	MAF_USDA=45.833
NC_035082.1	13422473	.	T	G	.	.	MAF_INRAE=39.241
NC_035082.1	13422548	.	G	C	.	.	MAF_USDA=2.459
NC_035082.1	13422550	.	A	T	.	.	MAF_INRAE=6.329;MAF_USDA=12.353
NC_035082.1	13422552	.	T	C	.	.	MAF_USDA=3.279
NC_035082.1	13422585	.	G	A	.	.	MAF_INRAE=25.949;MAF_USDA=11.765
NC_035082.1	13422603	.	C	A	.	.	MAF_INRAE=5.263
NC_035082.1	13422613	.	C	T	.	.	MAF_INRAE=31.646
NC_035082.1	13422630	.	C	T	.	.	MAF_INRAE=1.667
NC_035082.1	13422661	.	G	A	.	.	MAF_USDA=1.639
NC_035082.1	13422697	.	G	T	.	.	MAF_INRAE=6.329;MAF_USDA=18.75
NC_035082.1	13422781	.	G	T	.	.	MAF_USDA=2.353
NC_035082.1	13422784	.	A	C	.	.	MAF_USDA=3.279
NC_035082.1	13422787	.	T	G	.	.	MAF_INRAE=25.316;MAF_USDA=7.647
NC_035082.1	13422788	.	T	G	.	.	MAF_INRAE=14.557
NC_035082.1	13422908	.	T	A	.	.	MAF_USDA=2.459
NC_035082.1	13422911	.	C	A	.	.	MAF_INRAE=10.526
NC_035082.1	13422916	.	A	T	.	.	MAF_INRAE=44.937;MAF_USDA=44.118
NC_035082.1	13423046	.	G	A	.	.	MAF_USDA=8.197
NC_035082.1	13423054	.	G	A	.	.	MAF_USDA=2.459
NC_035082.1	13423070	.	A	T	.	.	MAF_INRAE=10.526;MAF_USDA=7.377
NC_035082.1	13423076	.	A	T	.	.	MAF_INRAE=5.263;MAF_USDA=12.5
NC_035082.1	13423142	.	T	C	.	.	MAF_INRAE=22.152;MAF_USDA=10.588
NC_035082.1	13423159	.	G	C	.	.	MAF_USDA=2.459
NC_035082.1	13423183	.	G	A	.	.	MAF_USDA=1.639
NC_035082.1	13423195	.	G	T	.	.	MAF_USDA=1.639
NC_035082.1	13423263	.	A	C	.	.	MAF_USDA=2.459
NC_035082.1	13423277	.	G	A	.	.	MAF_USDA=3.279
NC_035082.1	13423278	.	G	A	.	.	MAF_USDA=2.459
NC_035082.1	13423324	.	G	T	.	.	MAF_INRAE=5.263;MAF_USDA=5.882
NC_035082.1	13423371	.	C	T	.	.	MAF_INRAE=14.557
NC_035082.1	13423373	.	G	A	.	.	MAF_USDA=8.333
NC_035082.1	13423396	.	T	C	.	.	MAF_USDA=2.459
NC_035082.1	13423436	.	C	T	.	.	MAF_USDA=2.459
NC_035082.1	13423503	.	T	G	.	.	MAF_USDA=1.639
NC_035082.1	13423549	.	G	T	.	.	MAF_INRAE=8.861;MAF_USDA=20.0
NC_035082.1	13423652	.	G	T	.	.	MAF_INRAE=8.861;MAF_USDA=18.235
NC_035082.1	13423694	.	G	A	.	.	MAF_INRAE=5.263;MAF_USDA=12.5
NC_035082.1	13423706	.	G	C	.	.	MAF_USDA=8.333
NC_035082.1	13423795	.	A	G	.	.	MAF_INRAE=8.861;MAF_USDA=16.071
NC_035082.1	13423832	.	G	A	.	.	MAF_INRAE=6.667;MAF_USDA=4.706
NC_035082.1	13423851	.	T	C	.	.	MAF_INRAE=8.861;MAF_USDA=15.882
NC_035082.1	13423893	.	A	T	.	.	MAF_USDA=14.754
NC_035082.1	13423898	.	A	G	.	.	MAF_INRAE=8.861;MAF_USDA=18.235
NC_035082.1	13423900	.	T	A	.	.	MAF_INRAE=6.667;MAF_USDA=10.588
NC_035082.1	13423933	.	C	A	.	.	MAF_USDA=5.882
NC_035082.1	13423987	.	G	A	.	.	MAF_USDA=2.459
NC_035082.1	13424425	.	C	A	.	.	MAF_USDA=2.459
NC_035082.1	13424451	.	T	C	.	.	MAF_INRAE=6.667;MAF_USDA=4.706
NC_035082.1	13424457	.	G	T	.	.	MAF_INRAE=8.861;MAF_USDA=18.235
NC_035082.1	13424514	.	C	T	.	.	MAF_INRAE=1.667
NC_035082.1	13424570	.	C	T	.	.	MAF_INRAE=24.051;MAF_USDA=7.647
NC_035082.1	13424571	.	A	G	.	.	MAF_INRAE=10.833;MAF_USDA=4.706
NC_035082.1	13424593	.	A	G	.	.	MAF_USDA=2.459
NC_035082.1	13424637	.	C	T	.	.	MAF_INRAE=8.861;MAF_USDA=19.412
NC_035082.1	13424673	.	G	A	.	.	MAF_USDA=1.639
NC_035082.1	13424834	.	C	A	.	.	MAF_INRAE=8.861;MAF_USDA=18.824
NC_035082.1	13424895	.	G	A	.	.	MAF_INRAE=1.667
NC_035082.1	13424937	.	T	G	.	.	MAF_INRAE=8.861;MAF_USDA=18.824
NC_035082.1	13425192	.	T	C	.	.	MAF_INRAE=10.526
NC_035082.1	13425256	.	C	T	.	.	MAF_USDA=2.459
NC_035082.1	13425268	.	T	A	.	.	MAF_USDA=4.098
NC_035082.1	13425316	.	A	C	.	.	MAF_INRAE=38.333;MAF_USDA=48.235
NC_035082.1	13425332	.	G	A	.	.	MAF_INRAE=48.333;MAF_USDA=27.647
NC_035082.1	13425340	.	G	T	.	.	MAF_INRAE=12.5;MAF_USDA=5.294
NC_035082.1	13425423	.	C	T	.	.	MAF_INRAE=5.263;MAF_USDA=2.353
NC_035082.1	13425429	.	T	G	.	.	MAF_INRAE=5.263;MAF_USDA=5.882
NC_035082.1	13425442	.	A	T	.	.	MAF_USDA=5.882
NC_035082.1	13425490	.	C	T	.	.	MAF_USDA=1.639
NC_035082.1	13425530	.	G	A	.	.	MAF_INRAE=6.329;MAF_USDA=10.588
NC_035082.1	13425540	.	G	A	.	.	MAF_INRAE=6.329;MAF_USDA=10.588
NC_035082.1	13425553	.	C	A	.	.	MAF_USDA=3.279
NC_035082.1	13425555	.	G	T	.	.	MAF_INRAE=8.861;MAF_USDA=18.824
NC_035082.1	13425558	.	C	T	.	.	MAF_USDA=4.098
NC_035082.1	13425573	.	G	T	.	.	MAF_USDA=3.279
NC_035082.1	13425634	.	A	G	.	.	MAF_INRAE=8.861;MAF_USDA=12.941
NC_035082.1	13425678	.	T	C	.	.	MAF_USDA=6.557
NC_035082.1	13425715	.	G	A	.	.	MAF_USDA=2.459
NC_035082.1	13425749	.	G	A	.	.	MAF_INRAE=6.667;MAF_USDA=12.5
NC_035082.1	13425898	.	G	A	.	.	MAF_INRAE=6.667;MAF_USDA=12.5
NC_035082.1	13425933	.	C	T	.	.	MAF_USDA=1.639
NC_035082.1	13426012	.	G	T	.	.	MAF_USDA=8.333
NC_035082.1	13426327	.	T	C	.	.	MAF_INRAE=15.789;MAF_USDA=15.294
NC_035082.1	13426328	.	G	A	.	.	MAF_USDA=12.5
NC_035082.1	13426402	.	G	A	.	.	MAF_USDA=8.333
NC_035082.1	13426560	.	C	T	.	.	MAF_INRAE=7.5
NC_035082.1	13426630	.	G	A	.	.	MAF_USDA=6.25
NC_035082.1	13426640	.	T	C	.	.	MAF_USDA=5.0
NC_035082.1	13426992	.	T	A	.	.	MAF_INRAE=6.329;MAF_USDA=10.843
NC_035082.1	13427042	.	G	C	.	.	MAF_INRAE=5.696;MAF_USDA=8.333
NC_035082.1	13427080	.	C	T	.	.	MAF_USDA=1.639
NC_035082.1	13427091	.	C	G	.	.	MAF_USDA=1.639
NC_035082.1	13427135	.	C	T	.	.	MAF_USDA=8.333
NC_035082.1	13427265	.	G	A	.	.	MAF_USDA=4.237
NC_035082.1	13427293	.	A	T	.	.	MAF_INRAE=32.5;MAF_USDA=12.195
NC_035082.1	13427456	.	G	A	.	.	MAF_USDA=2.542
NC_035082.1	13427464	.	C	T	.	.	MAF_USDA=1.695
NC_035082.1	13427516	.	G	T	.	.	MAF_INRAE=1.667;MAF_USDA=8.824
NC_035082.1	13427530	.	G	C	.	.	MAF_INRAE=1.667
NC_035082.1	13427540	.	G	T	.	.	MAF_INRAE=5.833;MAF_USDA=9.412
NC_035082.1	13427632	.	G	A	.	.	MAF_INRAE=5.696;MAF_USDA=10.588
NC_035082.1	13427668	.	C	A	.	.	MAF_USDA=6.25
NC_035082.1	13427703	.	A	G	.	.	MAF_INRAE=8.228;MAF_USDA=19.412
NC_035082.1	13427748	.	A	C	.	.	MAF_INRAE=5.833;MAF_USDA=12.5
NC_035082.1	13427783	.	C	G	.	.	MAF_INRAE=1.667;MAF_USDA=10.0
NC_035082.1	13427789	.	C	A	.	.	MAF_USDA=12.5
NC_035082.1	13427802	.	A	T	.	.	MAF_USDA=2.5
NC_035082.1	13427873	.	A	C	.	.	MAF_USDA=2.459
NC_035082.1	13427887	.	A	C	.	.	MAF_USDA=4.918
NC_035082.1	13427950	.	G	T	.	.	MAF_INRAE=1.667;MAF_USDA=10.0
NC_035082.1	13427965	.	T	A	.	.	MAF_INRAE=25.316;MAF_USDA=7.647
NC_035082.1	13427975	.	C	A	.	.	MAF_USDA=6.557
NC_035082.1	13427998	.	C	T	.	.	MAF_USDA=8.333
NC_035082.1	13428017	.	A	G	.	.	MAF_USDA=5.294
NC_035082.1	13428025	.	G	C	.	.	MAF_USDA=8.333
NC_035082.1	13428048	.	G	A	.	.	MAF_INRAE=24.051;MAF_USDA=3.333
NC_035082.1	13428049	.	A	T	.	.	MAF_INRAE=28.333;MAF_USDA=6.548
NC_035082.1	13428261	.	T	C	.	.	MAF_INRAE=1.667
NC_035082.1	13428313	.	G	A	.	.	MAF_INRAE=17.089;MAF_USDA=2.459
NC_035082.1	13428428	.	C	T	.	.	MAF_USDA=8.333
NC_035082.1	13428445	.	C	T	.	.	MAF_INRAE=10.526
NC_035082.1	13428619	.	G	C	.	.	MAF_USDA=7.377
NC_035082.1	13428621	.	G	A	.	.	MAF_INRAE=1.667
NC_035082.1	13428625	.	G	C	.	.	MAF_USDA=8.333
NC_035082.1	13428636	.	G	A	.	.	MAF_USDA=8.333
NC_035082.1	13428683	.	C	T	.	.	MAF_USDA=6.557
NC_035082.1	13428697	.	C	A	.	.	MAF_USDA=20.0
NC_035082.1	13428761	.	G	A	.	.	MAF_INRAE=15.19;MAF_USDA=2.459
NC_035082.1	13428773	.	T	C	.	.	MAF_USDA=4.118
NC_035082.1	13428844	.	C	T	.	.	MAF_INRAE=7.5
NC_035082.1	13428853	.	T	C	.	.	MAF_USDA=6.557
NC_035082.1	13428859	.	A	G	.	.	MAF_INRAE=5.263;MAF_USDA=10.588
NC_035082.1	13428874	.	G	A	.	.	MAF_INRAE=1.667
NC_035082.1	13428876	.	A	C	.	.	MAF_INRAE=10.526
NC_035082.1	13428920	.	T	C	.	.	MAF_INRAE=6.667;MAF_USDA=12.5
NC_035082.1	13428971	.	A	C	.	.	MAF_INRAE=14.557;MAF_USDA=2.459
NC_035082.1	13428976	.	C	A	.	.	MAF_INRAE=48.101;MAF_USDA=44.118
NC_035082.1	13429009	.	A	G	.	.	MAF_INRAE=31.013;MAF_USDA=15.882
NC_035082.1	13429021	.	C	T	.	.	MAF_USDA=8.333
NC_035082.1	13429043	.	C	T	.	.	MAF_INRAE=14.557;MAF_USDA=1.639
NC_035082.1	13429109	.	A	T	.	.	MAF_INRAE=5.263;MAF_USDA=11.765
NC_035082.1	13429161	.	G	C	.	.	MAF_INRAE=6.329;MAF_USDA=15.882
NC_035082.1	13429217	.	G	C	.	.	MAF_INRAE=6.667;MAF_USDA=4.118
NC_035082.1	13429335	.	C	T	.	.	MAF_INRAE=22.152;MAF_USDA=45.294
NC_035082.1	13429380	.	A	G	.	.	MAF_INRAE=29.114;MAF_USDA=34.706
NC_035082.1	13429488	.	C	T	.	.	MAF_INRAE=22.785;MAF_USDA=45.082
NC_035082.1	13429496	.	G	A	.	.	MAF_INRAE=29.114;MAF_USDA=31.148
NC_035082.1	13429522	.	G	T	.	.	MAF_USDA=7.377
NC_035082.1	13429524	.	G	A	.	.	MAF_USDA=2.459
NC_035082.1	13429720	.	G	T	.	.	MAF_USDA=1.639
NC_035082.1	13429884	.	T	A	.	.	MAF_INRAE=22.152;MAF_USDA=45.882
NC_035082.1	13429901	.	T	A	.	.	MAF_INRAE=22.785;MAF_USDA=46.471
NC_035082.1	13429922	.	T	G	.	.	MAF_INRAE=25.316;MAF_USDA=9.412
NC_035082.1	13429937	.	G	C	.	.	MAF_INRAE=22.785;MAF_USDA=45.294
NC_035082.1	13430019	.	A	G	.	.	MAF_INRAE=25.316;MAF_USDA=48.824
NC_035082.1	13430047	.	G	T	.	.	MAF_INRAE=25.316;MAF_USDA=7.647
NC_035082.1	13430059	.	T	A	.	.	MAF_INRAE=25.316;MAF_USDA=7.647
NC_035082.1	13430107	.	T	C	.	.	MAF_INRAE=25.316;MAF_USDA=49.412
NC_035082.1	13430218	.	C	T	.	.	MAF_USDA=7.377
NC_035082.1	13430251	.	C	A	.	.	MAF_USDA=2.459
NC_035082.1	13430252	.	T	A	.	.	MAF_USDA=7.377
NC_035082.1	13430309	.	C	T	.	.	MAF_INRAE=5.263;MAF_USDA=5.357
NC_035082.1	13430371	.	T	G	.	.	MAF_USDA=3.529
NC_035082.1	13430389	.	C	A	.	.	MAF_INRAE=10.526
NC_035082.1	13430395	.	A	G	.	.	MAF_USDA=8.197
NC_035082.1	13430425	.	T	G	.	.	MAF_USDA=2.459
NC_035082.1	13430436	.	T	G	.	.	MAF_INRAE=31.646;MAF_USDA=24.706
NC_035082.1	13430543	.	G	A	.	.	MAF_INRAE=5.263;MAF_USDA=5.738
NC_035082.1	13430547	.	A	G	.	.	MAF_INRAE=1.667;MAF_USDA=9.836
NC_035082.1	13430599	.	T	G	.	.	MAF_USDA=2.459
NC_035082.1	13430608	.	T	A	.	.	MAF_INRAE=6.667
NC_035082.1	13430624	.	A	G	.	.	MAF_INRAE=5.263;MAF_USDA=15.882
NC_035082.1	13430708	.	A	G	.	.	MAF_USDA=1.639
NC_035082.1	13430778	.	C	T	.	.	MAF_INRAE=24.051;MAF_USDA=49.412
NC_035082.1	13430793	.	A	T	.	.	MAF_INRAE=49.367;MAF_USDA=42.941
NC_035082.1	13430796	.	C	A	.	.	MAF_INRAE=5.263;MAF_USDA=12.5
NC_035082.1	13430823	.	G	A	.	.	MAF_INRAE=49.367;MAF_USDA=37.647
NC_035082.1	13430832	.	C	A	.	.	MAF_INRAE=5.263;MAF_USDA=2.353
NC_035082.1	13430851	.	A	C	.	.	MAF_USDA=1.639
NC_035082.1	13430887	.	C	T	.	.	MAF_INRAE=1.667;MAF_USDA=7.738
NC_035082.1	13430906	.	A	T	.	.	MAF_INRAE=6.667;MAF_USDA=4.167
NC_035082.1	13430954	.	C	T	.	.	MAF_INRAE=20.253;MAF_USDA=14.286
NC_035082.1	13430960	.	G	T	.	.	MAF_INRAE=25.949;MAF_USDA=9.524
NC_035082.1	13430998	.	A	T	.	.	MAF_INRAE=5.263;MAF_USDA=5.882
NC_035082.1	13431012	.	A	C	.	.	MAF_INRAE=14.557;MAF_USDA=2.459
NC_035082.1	13431157	.	T	A	.	.	MAF_INRAE=47.468;MAF_USDA=45.833
NC_035082.1	13431163	.	C	T	.	.	MAF_USDA=2.459
NC_035082.1	13431176	.	G	T	.	.	MAF_INRAE=21.519;MAF_USDA=34.118
NC_035082.1	13431227	.	T	C	.	.	MAF_INRAE=14.557;MAF_USDA=1.639
NC_035082.1	13431232	.	A	T	.	.	MAF_INRAE=5.263;MAF_USDA=5.882
NC_035082.1	13431241	.	T	A	.	.	MAF_INRAE=25.316;MAF_USDA=7.059
NC_035082.1	13431242	.	T	A	.	.	MAF_INRAE=30.0;MAF_USDA=7.059
NC_035082.1	13431251	.	C	G	.	.	MAF_INRAE=45.57;MAF_USDA=25.294
NC_035082.1	13431339	.	G	T	.	.	MAF_USDA=1.639
NC_035082.1	13431480	.	A	C	.	.	MAF_INRAE=5.263;MAF_USDA=6.548
NC_035082.1	13431516	.	A	C	.	.	MAF_USDA=2.5
NC_035082.1	13431597	.	G	T	.	.	MAF_USDA=3.279
NC_035082.1	13431610	.	C	G	.	.	MAF_INRAE=21.519;MAF_USDA=34.706
NC_035082.1	13431617	.	G	A	.	.	MAF_INRAE=45.57;MAF_USDA=34.118
NC_035082.1	13431645	.	C	T	.	.	MAF_USDA=2.459
NC_035082.1	13431668	.	G	A	.	.	MAF_INRAE=25.316;MAF_USDA=10.0
NC_035082.1	13431676	.	G	A	.	.	MAF_INRAE=45.57;MAF_USDA=29.412
NC_035082.1	13431677	.	A	T	.	.	MAF_INRAE=48.333;MAF_USDA=29.412
NC_035082.1	13431688	.	C	T	.	.	MAF_INRAE=45.57;MAF_USDA=29.412
NC_035082.1	13431694	.	C	T	.	.	MAF_INRAE=45.57;MAF_USDA=29.412
NC_035082.1	13431718	.	A	T	.	.	MAF_INRAE=28.481;MAF_USDA=17.059
NC_035082.1	13431871	.	G	A	.	.	MAF_INRAE=28.481;MAF_USDA=16.471
NC_035082.1	13431879	.	A	G	.	.	MAF_INRAE=5.263;MAF_USDA=6.471
NC_035082.1	13431881	.	T	G	.	.	MAF_INRAE=1.667
NC_035082.1	13431890	.	C	A	.	.	MAF_INRAE=25.316;MAF_USDA=8.235
NC_035082.1	13431906	.	G	A	.	.	MAF_INRAE=46.203;MAF_USDA=28.235
NC_035082.1	13431941	.	CAAAA	CAAAC	.	.	MAF_USDA=12.5
NC_035082.1	13431945	.	A	C	.	.	MAF_INRAE=5.263;MAF_USDA=17.213
NC_035082.1	13432005	.	A	C	.	.	MAF_INRAE=45.57;MAF_USDA=26.471
NC_035082.1	13432020	.	A	T	.	.	MAF_INRAE=5.263;MAF_USDA=7.059
NC_035082.1	13432095	.	A	T	.	.	MAF_USDA=6.471
NC_035082.1	13432096	.	G	T	.	.	MAF_USDA=6.471
NC_035082.1	13432097	.	G	A	.	.	MAF_USDA=6.471
NC_035082.1	13432105	.	G	C	.	.	MAF_INRAE=5.263;MAF_USDA=6.471
NC_035082.1	13432148	.	C	T	.	.	MAF_INRAE=5.263;MAF_USDA=6.471
NC_035082.1	13432182	.	C	T	.	.	MAF_INRAE=24.684;MAF_USDA=8.235
NC_035082.1	13432216	.	T	C	.	.	MAF_USDA=9.836
NC_035082.1	13432226	.	C	T	.	.	MAF_INRAE=44.304;MAF_USDA=25.294
NC_035082.1	13432285	.	G	A	.	.	MAF_INRAE=14.557;MAF_USDA=5.738
NC_035082.1	13432317	.	G	A	.	.	MAF_USDA=6.557
NC_035082.1	13432368	.	T	A	.	.	MAF_INRAE=10.526
NC_035082.1	13432375	.	A	G	.	.	MAF_INRAE=25.316;MAF_USDA=9.412
NC_035082.1	13432428	.	A	C	.	.	MAF_USDA=7.377
NC_035082.1	13432503	.	C	G	.	.	MAF_USDA=2.459
NC_035082.1	13432504	.	A	T	.	.	MAF_INRAE=5.263;MAF_USDA=12.353
NC_035082.1	13432510	.	T	A	.	.	MAF_INRAE=25.316
NC_035082.1	13432523	.	A	T	.	.	MAF_USDA=1.639
NC_035082.1	13432624	.	G	A	.	.	MAF_USDA=1.639
NC_035082.1	13432637	.	A	C	.	.	MAF_INRAE=10.526
NC_035082.1	13432646	.	G	C	.	.	MAF_INRAE=43.038;MAF_USDA=19.412
NC_035082.1	13432687	.	T	C	.	.	MAF_INRAE=10.526
NC_035082.1	13432720	.	A	G	.	.	MAF_INRAE=20.886;MAF_USDA=37.059
NC_035082.1	13432738	.	G	T	.	.	MAF_INRAE=5.263;MAF_USDA=5.882
NC_035082.1	13432745	.	C	T	.	.	MAF_USDA=8.333
NC_035082.1	13432746	.	A	G	.	.	MAF_USDA=3.279
NC_035082.1	13432835	.	C	A	.	.	MAF_USDA=1.639
NC_035082.1	13432950	.	G	A	.	.	MAF_INRAE=8.333;MAF_USDA=18.235
NC_035082.1	13433003	.	C	T	.	.	MAF_INRAE=50.0;MAF_USDA=48.824
NC_035082.1	13433055	.	C	T	.	.	MAF_INRAE=6.667;MAF_USDA=4.118
NC_035082.1	13433094	.	G	T	.	.	MAF_INRAE=19.62;MAF_USDA=15.882
NC_035082.1	13433095	.	T	G	.	.	MAF_INRAE=20.253;MAF_USDA=20.0
NC_035082.1	13433096	.	T	A	.	.	MAF_INRAE=14.167;MAF_USDA=1.639
NC_035082.1	13433098	.	T	C	.	.	MAF_INRAE=13.333;MAF_USDA=31.765
NC_035082.1	13433156	.	T	A	.	.	MAF_INRAE=25.316;MAF_USDA=7.647
NC_035082.1	13433159	.	C	A	.	.	MAF_USDA=5.738
NC_035082.1	13433163	.	C	T	.	.	MAF_USDA=5.738
NC_035082.1	13433239	.	T	A	.	.	MAF_USDA=4.918
NC_035082.1	13433315	.	T	C	.	.	MAF_USDA=7.377
NC_035082.1	13433325	.	T	C	.	.	MAF_INRAE=10.526
NC_035082.1	13433398	.	G	T	.	.	MAF_INRAE=30.38;MAF_USDA=30.588
NC_035082.1	13433419	.	T	A	.	.	MAF_INRAE=22.152;MAF_USDA=8.824
NC_035082.1	13433432	.	C	A	.	.	MAF_INRAE=5.263;MAF_USDA=5.882
NC_035082.1	13433451	.	C	A	.	.	MAF_INRAE=5.263;MAF_USDA=12.5
NC_035082.1	13433617	.	G	A	.	.	MAF_USDA=4.098
NC_035082.1	13433644	.	A	G	.	.	MAF_INRAE=5.263;MAF_USDA=12.5
NC_035082.1	13433667	.	T	A	.	.	MAF_USDA=6.557
NC_035082.1	13433668	.	A	C	.	.	MAF_USDA=6.557
NC_035082.1	13433777	.	G	A	.	.	MAF_USDA=4.098
NC_035082.1	13433810	.	A	T	.	.	MAF_INRAE=6.667
NC_035082.1	13433867	.	G	A	.	.	MAF_INRAE=14.557;MAF_USDA=1.639
NC_035082.1	13433915	.	G	C	.	.	MAF_USDA=2.459
NC_035082.1	13433954	.	G	T	.	.	MAF_INRAE=48.101;MAF_USDA=22.941
NC_035082.1	13433968	.	G	A	.	.	MAF_USDA=2.083
NC_035082.1	13434163	.	C	A	.	.	MAF_USDA=7.738
NC_035082.1	13434166	.	C	A	.	.	MAF_INRAE=15.0;MAF_USDA=6.25
NC_035082.1	13434228	.	T	A	.	.	MAF_USDA=5.0
NC_035082.1	13434231	.	A	T	.	.	MAF_USDA=5.0
NC_035082.1	13434298	.	A	G	.	.	MAF_USDA=1.639
NC_035082.1	13434424	.	A	T	.	.	MAF_INRAE=14.557
NC_035082.1	13434440	.	G	A	.	.	MAF_INRAE=5.263;MAF_USDA=5.952
NC_035082.1	13434466	.	C	T	.	.	MAF_USDA=1.639
NC_035082.1	13434506	.	C	T	.	.	MAF_INRAE=28.481;MAF_USDA=7.059
NC_035082.1	13434516	.	G	A	.	.	MAF_INRAE=6.667;MAF_USDA=14.286
NC_035082.1	13434521	.	G	A	.	.	MAF_USDA=22.917
NC_035082.1	13434621	.	A	G	.	.	MAF_INRAE=50.0;MAF_USDA=48.81
NC_035082.1	13434640	.	A	T	.	.	MAF_INRAE=50.0;MAF_USDA=47.619
NC_035082.1	13434664	.	C	T	.	.	MAF_INRAE=22.152;MAF_USDA=8.333
NC_035082.1	13434783	.	G	T	.	.	MAF_USDA=1.639
NC_035082.1	13434791	.	A	G	.	.	MAF_INRAE=24.684;MAF_USDA=7.059
NC_035082.1	13434897	.	C	T	.	.	MAF_INRAE=18.421;MAF_USDA=8.235
NC_035082.1	13434931	.	G	A	.	.	MAF_INRAE=47.5;MAF_USDA=48.824
NC_035082.1	13434946	.	G	A	.	.	MAF_INRAE=22.152;MAF_USDA=42.353
NC_035082.1	13434947	.	A	T	.	.	MAF_USDA=5.882
NC_035082.1	13434973	.	G	A	.	.	MAF_USDA=2.459
NC_035082.1	13435002	.	T	A	.	.	MAF_USDA=8.197
NC_035082.1	13435007	.	G	A	.	.	MAF_INRAE=6.667;MAF_USDA=15.882
NC_035082.1	13435019	.	A	G	.	.	MAF_USDA=12.295
NC_035082.1	13435035	.	T	G	.	.	MAF_USDA=13.115
NC_035082.1	13435039	.	G	A	.	.	MAF_INRAE=15.823;MAF_USDA=9.412
NC_035082.1	13435045	.	G	T	.	.	MAF_USDA=12.295
NC_035082.1	13435058	.	G	A	.	.	MAF_INRAE=5.833;MAF_USDA=18.235
NC_035082.1	13435075	.	G	A	.	.	MAF_USDA=7.059
NC_035082.1	13435076	.	T	G	.	.	MAF_USDA=11.176
NC_035082.1	13435091	.	G	A	.	.	MAF_USDA=4.918
NC_035082.1	13435099	.	C	T	.	.	MAF_USDA=4.098
NC_035082.1	13435118	.	G	T	.	.	MAF_USDA=6.557
NC_035082.1	13435136	.	C	T	.	.	MAF_USDA=13.043
NC_035082.1	13435137	.	G	A	.	.	MAF_USDA=3.279
NC_035082.1	13435150	.	A	G	.	.	MAF_USDA=9.836
NC_035082.1	13435165	.	G	T	.	.	MAF_INRAE=16.667
NC_035082.1	13435166	.	C	T	.	.	MAF_INRAE=16.667
NC_035082.1	13435182	.	A	G	.	.	MAF_USDA=11.475
NC_035082.1	13435221	.	C	A	.	.	MAF_USDA=1.639
NC_035082.1	13435228	.	C	T	.	.	MAF_USDA=2.459
NC_035082.1	13435242	.	C	A	.	.	MAF_INRAE=29.167;MAF_USDA=8.235
NC_035082.1	13435356	.	G	A	.	.	MAF_USDA=6.25
NC_035082.1	13435391	.	A	G	.	.	MAF_USDA=14.583
NC_035082.1	13435394	.	A	C	.	.	MAF_INRAE=42.105;MAF_USDA=50.0
NC_035082.1	13435416	.	G	A	.	.	MAF_INRAE=26.582;MAF_USDA=12.5
NC_035082.1	13435456	.	A	T	.	.	MAF_INRAE=8.333
NC_035082.1	13435480	.	T	C	.	.	MAF_INRAE=49.367;MAF_USDA=43.902
NC_035082.1	13435532	.	T	C	.	.	MAF_INRAE=5.833;MAF_USDA=3.659
NC_035082.1	13435582	.	A	T	.	.	MAF_USDA=9.756
NC_035082.1	13435624	.	G	T	.	.	MAF_INRAE=5.263;MAF_USDA=6.098
NC_035082.1	13435634	.	C	A	.	.	MAF_INRAE=5.263;MAF_USDA=9.756
NC_035082.1	13435636	.	A	G	.	.	MAF_USDA=1.724
NC_035082.1	13435657	.	A	G	.	.	MAF_USDA=2.586
NC_035082.1	13435716	.	A	G	.	.	MAF_USDA=8.333
NC_035082.1	13435734	.	G	A	.	.	MAF_INRAE=5.263;MAF_USDA=6.25
NC_035082.1	13435736	.	G	C	.	.	MAF_INRAE=22.785;MAF_USDA=11.446
NC_035082.1	13435785	.	G	A	.	.	MAF_INRAE=21.519
NC_035082.1	13435824	.	G	T	.	.	MAF_INRAE=20.253;MAF_USDA=21.341
NC_035082.1	13435858	.	A	G	.	.	MAF_USDA=1.724
NC_035082.1	13435862	.	G	A	.	.	MAF_INRAE=48.333;MAF_USDA=48.171
NC_035082.1	13435891	.	C	A	.	.	MAF_INRAE=5.263;MAF_USDA=12.5
NC_035082.1	13435932	.	T	C	.	.	MAF_INRAE=48.333
NC_035082.1	13435983	.	A	C	.	.	MAF_INRAE=5.263;MAF_USDA=16.071
NC_035082.1	13436166	.	C	T	.	.	MAF_INRAE=22.152;MAF_USDA=42.262
NC_035082.1	13436216	.	T	C	.	.	MAF_INRAE=48.734;MAF_USDA=49.412
NC_035082.1	13436224	.	C	T	.	.	MAF_USDA=3.279
NC_035082.1	13436257	.	G	T	.	.	MAF_USDA=2.459
NC_035082.1	13436291	.	C	A	.	.	MAF_USDA=12.5
NC_035082.1	13436301	.	C	T	.	.	MAF_USDA=6.557
NC_035082.1	13436320	.	T	C	.	.	MAF_INRAE=6.667;MAF_USDA=4.118
NC_035082.1	13436395	.	G	A	.	.	MAF_INRAE=16.456;MAF_USDA=8.235
NC_035082.1	13436414	.	C	A	.	.	MAF_INRAE=10.526
NC_035082.1	13436446	.	T	C	.	.	MAF_INRAE=1.667
NC_035082.1	13436462	.	G	C	.	.	MAF_INRAE=27.848;MAF_USDA=8.235
NC_035082.1	13436511	.	C	T	.	.	MAF_INRAE=16.456;MAF_USDA=3.279
NC_035082.1	13436512	.	G	A	.	.	MAF_INRAE=15.823;MAF_USDA=7.377
NC_035082.1	13436573	.	G	A	.	.	MAF_INRAE=20.886;MAF_USDA=27.059
NC_035082.1	13436587	.	T	C	.	.	MAF_INRAE=5.263;MAF_USDA=10.588
NC_035082.1	13436623	.	C	G	.	.	MAF_USDA=2.459
NC_035082.1	13436698	.	C	T	.	.	MAF_INRAE=15.823;MAF_USDA=10.588
NC_035082.1	13436700	.	A	G	.	.	MAF_INRAE=47.5;MAF_USDA=47.647
NC_035082.1	13436774	.	G	C	.	.	MAF_INRAE=29.114;MAF_USDA=31.765
NC_035082.1	13436781	.	T	C	.	.	MAF_INRAE=22.152
NC_035082.1	13436794	.	C	T	.	.	MAF_INRAE=5.263;MAF_USDA=11.31
NC_035082.1	13436801	.	G	A	.	.	MAF_INRAE=6.667;MAF_USDA=4.118
NC_035082.1	13436870	.	A	G	.	.	MAF_USDA=8.333
NC_035082.1	13436886	.	G	A	.	.	MAF_USDA=4.918
NC_035082.1	13436891	.	T	A	.	.	MAF_INRAE=50.0;MAF_USDA=48.824
NC_035082.1	13436912	.	A	G	.	.	MAF_INRAE=50.0;MAF_USDA=48.235
NC_035082.1	13436989	.	C	A	.	.	MAF_INRAE=5.263;MAF_USDA=6.25
NC_035082.1	13437097	.	G	A	.	.	MAF_INRAE=27.848;MAF_USDA=8.235
NC_035082.1	13437102	.	G	C	.	.	MAF_INRAE=27.848;MAF_USDA=8.235
NC_035082.1	13437220	.	A	G	.	.	MAF_INRAE=49.367;MAF_USDA=49.412
NC_035082.1	13437310	.	T	G	.	.	MAF_INRAE=26.582;MAF_USDA=4.918
NC_035082.1	13437347	.	G	T	.	.	MAF_INRAE=5.263;MAF_USDA=15.882
NC_035082.1	13437396	.	G	A	.	.	MAF_USDA=7.377
NC_035082.1	13437426	.	G	A	.	.	MAF_INRAE=24.684;MAF_USDA=7.647
NC_035082.1	13437462	.	G	A	.	.	MAF_USDA=2.459
NC_035082.1	13437469	.	T	A	.	.	MAF_INRAE=27.215;MAF_USDA=7.647
NC_035082.1	13437475	.	C	T	.	.	MAF_INRAE=27.215;MAF_USDA=8.235
NC_035082.1	13437620	.	G	A	.	.	MAF_INRAE=13.333;MAF_USDA=17.059
NC_035082.1	13437664	.	T	C	.	.	MAF_INRAE=30.0;MAF_USDA=14.634
NC_035082.1	13437721	.	G	A	.	.	MAF_INRAE=6.667;MAF_USDA=4.118
NC_035082.1	13437736	.	C	T	.	.	MAF_USDA=2.459
NC_035082.1	13437767	.	C	G	.	.	MAF_INRAE=6.667;MAF_USDA=14.118
NC_035082.1	13437784	.	C	A	.	.	MAF_USDA=2.459
NC_035082.1	13437811	.	G	A	.	.	MAF_INRAE=5.263;MAF_USDA=8.824
NC_035082.1	13437827	.	G	A	.	.	MAF_INRAE=26.582;MAF_USDA=8.235
NC_035082.1	13437837	.	C	T	.	.	MAF_USDA=8.333
NC_035082.1	13437847	.	G	A	.	.	MAF_USDA=4.918
NC_035082.1	13437855	.	C	G	.	.	MAF_INRAE=7.5
NC_035082.1	13437877	.	A	G	.	.	MAF_INRAE=5.263;MAF_USDA=13.529
NC_035082.1	13437886	.	C	A	.	.	MAF_INRAE=29.167;MAF_USDA=14.583
NC_035082.1	13437888	.	A	G	.	.	MAF_USDA=1.639
NC_035082.1	13438173	.	C	T	.	.	MAF_USDA=4.098
NC_035082.1	13438174	.	G	A	.	.	MAF_USDA=6.557
NC_035082.1	13438216	.	G	A	.	.	MAF_USDA=10.0
NC_035082.1	13438373	.	A	T	.	.	MAF_USDA=2.459
NC_035082.1	13438379	.	A	C	.	.	MAF_INRAE=5.263;MAF_USDA=4.918
NC_035082.1	13438408	.	G	C	.	.	MAF_USDA=10.417
NC_035082.1	13438553	.	G	A	.	.	MAF_INRAE=21.519;MAF_USDA=27.647
NC_035082.1	13438603	.	T	A	.	.	MAF_INRAE=5.263;MAF_USDA=7.647
NC_035082.1	13438644	.	C	A	.	.	MAF_INRAE=5.263;MAF_USDA=5.882
NC_035082.1	13438717	.	A	C	.	.	MAF_USDA=1.639
NC_035082.1	13438794	.	C	T	.	.	MAF_USDA=8.333
NC_035082.1	13438819	.	C	A	.	.	MAF_USDA=1.639
NC_035082.1	13438821	.	G	T	.	.	MAF_INRAE=20.886;MAF_USDA=15.294
NC_035082.1	13438825	.	T	A	.	.	MAF_INRAE=6.667;MAF_USDA=4.118
NC_035082.1	13438855	.	A	T	.	.	MAF_USDA=1.639
NC_035082.1	13438889	.	T	A	.	.	MAF_INRAE=6.667;MAF_USDA=12.5
NC_035082.1	13438893	.	A	G	.	.	MAF_INRAE=46.835;MAF_USDA=43.529
NC_035082.1	13438921	.	T	A	.	.	MAF_INRAE=10.526
NC_035082.1	13438950	.	C	A	.	.	MAF_USDA=6.471
NC_035082.1	13438987	.	C	G	.	.	MAF_INRAE=13.333
NC_035082.1	13439192	.	C	A	.	.	MAF_USDA=9.836
NC_035082.1	13439257	.	G	C	.	.	MAF_INRAE=20.886;MAF_USDA=18.824
NC_035082.1	13439270	.	C	A	.	.	MAF_USDA=1.639
NC_035082.1	13439332	.	G	A	.	.	MAF_INRAE=27.848;MAF_USDA=10.0
NC_035082.1	13439439	.	C	T	.	.	MAF_USDA=1.639
NC_035082.1	13439451	.	A	T	.	.	MAF_INRAE=5.263;MAF_USDA=6.471
NC_035082.1	13439487	.	G	A	.	.	MAF_INRAE=27.848;MAF_USDA=8.824
NC_035082.1	13439556	.	C	T	.	.	MAF_INRAE=29.747;MAF_USDA=27.647
NC_035082.1	13439675	.	G	A	.	.	MAF_USDA=2.459
NC_035082.1	13439755	.	C	A	.	.	MAF_INRAE=10.127;MAF_USDA=30.0
NC_035082.1	13439762	.	A	G	.	.	MAF_INRAE=28.481;MAF_USDA=16.471
NC_035082.1	13439807	.	A	G	.	.	MAF_USDA=1.639
NC_035082.1	13439819	.	C	T	.	.	MAF_USDA=6.557
NC_035082.1	13439866	.	A	G	.	.	MAF_INRAE=38.608;MAF_USDA=40.0
NC_035082.1	13439941	.	G	A	.	.	MAF_INRAE=10.526
NC_035082.1	13439952	.	C	T	.	.	MAF_INRAE=25.949;MAF_USDA=7.647
NC_035082.1	13439953	.	G	A	.	.	MAF_INRAE=5.263;MAF_USDA=11.765
NC_035082.1	13439987	.	T	C	.	.	MAF_INRAE=5.263;MAF_USDA=4.118
NC_035082.1	13440042	.	C	A	.	.	MAF_USDA=6.557
NC_035082.1	13440114	.	T	G	.	.	MAF_USDA=6.557
NC_035082.1	13440130	.	C	A	.	.	MAF_USDA=3.279
NC_035082.1	13440180	.	G	T	.	.	MAF_USDA=8.333
NC_035082.1	13440183	.	C	A	.	.	MAF_USDA=2.459
NC_035082.1	13440212	.	T	G	.	.	MAF_USDA=1.639
NC_035082.1	13440242	.	A	C	.	.	MAF_INRAE=20.253;MAF_USDA=15.882
NC_035082.1	13440284	.	A	G	.	.	MAF_USDA=47.917
NC_035082.1	13440296	.	T	A	.	.	MAF_INRAE=29.167
NC_035082.1	13440340	.	A	T	.	.	MAF_USDA=2.459
NC_035082.1	13440343	.	G	A	.	.	MAF_USDA=1.639
NC_035082.1	13440369	.	A	C	.	.	MAF_INRAE=36.076;MAF_USDA=46.471
NC_035082.1	13440429	.	T	G	.	.	MAF_INRAE=34.81;MAF_USDA=47.647
NC_035082.1	13440449	.	G	T	.	.	MAF_INRAE=1.667
NC_035082.1	13440501	.	C	A	.	.	MAF_INRAE=37.342;MAF_USDA=32.353
NC_035082.1	13440557	.	C	A	.	.	MAF_INRAE=5.263;MAF_USDA=20.833
NC_035082.1	13440560	.	C	A	.	.	MAF_USDA=20.833
NC_035082.1	13440588	.	A	G	.	.	MAF_INRAE=35.443;MAF_USDA=47.647
NC_035082.1	13440668	.	G	C	.	.	MAF_INRAE=25.316;MAF_USDA=7.831
NC_035082.1	13440706	.	G	A	.	.	MAF_USDA=1.639
NC_035082.1	13440840	.	G	T	.	.	MAF_USDA=2.459
NC_035082.1	13440915	.	A	T	.	.	MAF_INRAE=6.667;MAF_USDA=14.118
NC_035082.1	13440999	.	A	G	.	.	MAF_INRAE=37.342;MAF_USDA=30.588
NC_035082.1	13441099	.	C	T	.	.	MAF_USDA=1.639
NC_035082.1	13441120	.	G	T	.	.	MAF_INRAE=14.557
NC_035082.1	13441178	.	T	C	.	.	MAF_INRAE=37.975;MAF_USDA=30.0
NC_035082.1	13441179	.	T	A	.	.	MAF_INRAE=43.333;MAF_USDA=27.059
NC_035082.1	13441244	.	C	T	.	.	MAF_INRAE=37.342;MAF_USDA=30.0
NC_035082.1	13441330	.	T	A	.	.	MAF_USDA=2.083
NC_035082.1	13441377	.	G	T	.	.	MAF_USDA=5.738
NC_035082.1	13441406	.	G	A	.	.	MAF_USDA=6.25
NC_035082.1	13441407	.	C	A	.	.	MAF_USDA=6.25
NC_035082.1	13441462	.	C	G	.	.	MAF_INRAE=5.263;MAF_USDA=6.25
NC_035082.1	13441581	.	T	G	.	.	MAF_INRAE=28.481;MAF_USDA=31.176
NC_035082.1	13441593	.	C	T	.	.	MAF_INRAE=36.076;MAF_USDA=42.941
NC_035082.1	13441601	.	C	T	.	.	MAF_USDA=3.279
NC_035082.1	13441676	.	A	T	.	.	MAF_INRAE=36.076;MAF_USDA=44.118
NC_035082.1	13441694	.	G	T	.	.	MAF_USDA=1.639
NC_035082.1	13441760	.	C	A	.	.	MAF_USDA=5.738
NC_035082.1	13441765	.	C	T	.	.	MAF_USDA=1.639
NC_035082.1	13441766	.	G	A	.	.	MAF_INRAE=5.263;MAF_USDA=11.765
NC_035082.1	13441780	.	A	G	.	.	MAF_INRAE=37.342;MAF_USDA=31.176
NC_035082.1	13441863	.	C	T	.	.	MAF_INRAE=5.263;MAF_USDA=11.765
NC_035082.1	13441864	.	G	A	.	.	MAF_USDA=7.377
NC_035082.1	13441892	.	G	A	.	.	MAF_INRAE=5.263;MAF_USDA=11.765
NC_035082.1	13441918	.	G	A	.	.	MAF_INRAE=8.333;MAF_USDA=14.583
NC_035082.1	13441984	.	G	T	.	.	MAF_INRAE=37.342;MAF_USDA=31.176
NC_035082.1	13442034	.	C	T	.	.	MAF_USDA=6.25
NC_035082.1	13442099	.	T	A	.	.	MAF_USDA=1.765
NC_035082.1	13442116	.	G	T	.	.	MAF_USDA=20.833
NC_035082.1	13442121	.	A	G	.	.	MAF_INRAE=11.667;MAF_USDA=4.918
NC_035082.1	13442581	.	G	T	.	.	MAF_INRAE=3.333
NC_035082.1	13442682	.	T	G	.	.	MAF_USDA=25.294
NC_035082.1	13442717	.	T	C	.	.	MAF_USDA=1.639
NC_035082.1	13442720	.	T	C	.	.	MAF_USDA=1.639
NC_035082.1	13442777	.	C	T	.	.	MAF_INRAE=45.57;MAF_USDA=24.118
NC_035082.1	13442812	.	C	G	.	.	MAF_INRAE=37.342;MAF_USDA=30.588
NC_035082.1	13442814	.	C	A	.	.	MAF_INRAE=42.5;MAF_USDA=30.588
NC_035082.1	13442924	.	A	C	.	.	MAF_USDA=3.279
NC_035082.1	13442937	.	T	G	.	.	MAF_USDA=7.377
NC_035082.1	13442967	.	A	G	.	.	MAF_INRAE=36.076;MAF_USDA=42.353
NC_035082.1	13443021	.	A	G	.	.	MAF_USDA=5.738
NC_035082.1	13443084	.	G	T	.	.	MAF_INRAE=1.667;MAF_USDA=2.459
NC_035082.1	13443099	.	G	T	.	.	MAF_USDA=6.25
NC_035082.1	13443132	.	A	G	.	.	MAF_INRAE=44.937;MAF_USDA=26.471
NC_035082.1	13443134	.	C	A	.	.	MAF_USDA=3.279
NC_035082.1	13443240	.	C	A	.	.	MAF_USDA=20.588
NC_035082.1	13443256	.	TG	TT	.	.	MAF_USDA=2.083
NC_035082.1	13443323	.	C	T	.	.	MAF_USDA=4.098
NC_035082.1	13443335	.	G	A	.	.	MAF_USDA=1.639
NC_035082.1	13443357	.	C	T	.	.	MAF_INRAE=28.481;MAF_USDA=24.706
NC_035082.1	13443377	.	C	T	.	.	MAF_INRAE=37.342;MAF_USDA=31.176
NC_035082.1	13443453	.	A	G	.	.	MAF_USDA=1.639
NC_035082.1	13443467	.	A	G	.	.	MAF_INRAE=8.333;MAF_USDA=16.471
NC_035082.1	13443492	.	G	T	.	.	MAF_INRAE=37.342;MAF_USDA=31.765
NC_035082.1	13443512	.	C	T	.	.	MAF_USDA=2.459
NC_035082.1	13443516	.	G	T	.	.	MAF_INRAE=5.263;MAF_USDA=11.765
NC_035082.1	13443548	.	A	T	.	.	MAF_INRAE=28.481;MAF_USDA=24.706
NC_035082.1	13443589	.	T	G	.	.	MAF_INRAE=36.076;MAF_USDA=43.529
NC_035082.1	13443616	.	G	C	.	.	MAF_USDA=4.167
NC_035082.1	13443817	.	A	C	.	.	MAF_INRAE=5.263;MAF_USDA=3.529
NC_035082.1	13443822	.	C	T	.	.	MAF_USDA=1.639
NC_035082.1	13443849	.	G	A	.	.	MAF_INRAE=35.443;MAF_USDA=42.941
NC_035082.1	13443956	.	G	C	.	.	MAF_INRAE=17.089;MAF_USDA=6.557
NC_035082.1	13444061	.	G	A	.	.	MAF_USDA=6.557
NC_035082.1	13444100	.	C	G	.	.	MAF_INRAE=17.089;MAF_USDA=6.557
NC_035082.1	13444159	.	T	C	.	.	MAF_INRAE=16.456;MAF_USDA=1.639
NC_035082.1	13444182	.	G	T	.	.	MAF_USDA=3.279
NC_035082.1	13444201	.	G	T	.	.	MAF_USDA=3.571
NC_035082.1	13444206	.	G	C	.	.	MAF_USDA=1.667
NC_035082.1	13444223	.	A	G	.	.	MAF_USDA=2.5
NC_035082.1	13444227	.	G	A	.	.	MAF_USDA=4.098
NC_035082.1	13444244	.	A	C	.	.	MAF_INRAE=44.937;MAF_USDA=24.706
NC_035082.1	13444274	.	A	C	.	.	MAF_USDA=5.294
NC_035082.1	13444342	.	C	G	.	.	MAF_USDA=1.639
NC_035082.1	13444345	.	G	A	.	.	MAF_INRAE=4.167;MAF_USDA=4.706
NC_035082.1	13444361	.	T	A	.	.	MAF_INRAE=5.263;MAF_USDA=20.833
NC_035082.1	13444378	.	T	A	.	.	MAF_USDA=20.833
NC_035082.1	13444383	.	G	A	.	.	MAF_INRAE=5.263;MAF_USDA=20.833
NC_035082.1	13444470	.	G	A	.	.	MAF_USDA=2.083
NC_035082.1	13444475	.	C	A	.	.	MAF_INRAE=1.667;MAF_USDA=2.459
NC_035082.1	13444516	.	T	G	.	.	MAF_USDA=1.639
NC_035082.1	13444631	.	G	C	.	.	MAF_USDA=3.279
NC_035082.1	13444719	.	G	A	.	.	MAF_INRAE=5.263;MAF_USDA=20.833
NC_035082.1	13444792	.	T	C	.	.	MAF_USDA=3.529
NC_035082.1	13444921	.	C	A	.	.	MAF_USDA=3.529
NC_035082.1	13444959	.	G	A	.	.	MAF_USDA=1.639
NC_035082.1	13444987	.	A	T	.	.	MAF_INRAE=7.5
NC_035082.1	13445051	.	G	A	.	.	MAF_USDA=6.25
NC_035082.1	13445056	.	C	A	.	.	MAF_INRAE=5.833;MAF_USDA=4.706
NC_035082.1	13445062	.	A	G	.	.	MAF_INRAE=36.076;MAF_USDA=46.471
NC_035082.1	13445165	.	A	T	.	.	MAF_INRAE=37.342;MAF_USDA=31.176
NC_035082.1	13445189	.	T	C	.	.	MAF_USDA=3.529
NC_035082.1	13445208	.	C	A	.	.	MAF_USDA=4.918
NC_035082.1	13445256	.	C	G	.	.	MAF_INRAE=5.263;MAF_USDA=11.765
NC_035082.1	13445265	.	G	C	.	.	MAF_USDA=6.557
NC_035082.1	13445270	.	C	A	.	.	MAF_INRAE=45.57;MAF_USDA=26.471
NC_035082.1	13445308	.	T	G	.	.	MAF_INRAE=7.595;MAF_USDA=21.176
NC_035082.1	13445327	.	T	C	.	.	MAF_INRAE=35.443;MAF_USDA=48.235
NC_035082.1	13445336	.	T	G	.	.	MAF_INRAE=8.861;MAF_USDA=34.706
NC_035082.1	13445454	.	G	A	.	.	MAF_INRAE=37.342;MAF_USDA=28.824
NC_035082.1	13445491	.	G	T	.	.	MAF_USDA=22.917
NC_035082.1	13445519	.	AGGG	AGGA	.	.	MAF_USDA=2.083
NC_035082.1	13445522	.	G	A	.	.	MAF_USDA=10.656
NC_035082.1	13445531	.	G	C	.	.	MAF_USDA=1.639
NC_035082.1	13445575	.	G	T	.	.	MAF_USDA=1.639
NC_035082.1	13445615	.	G	A	.	.	MAF_USDA=1.667
NC_035082.1	13445690	.	G	A	.	.	MAF_INRAE=45.57;MAF_USDA=26.786
NC_035082.1	13445695	.	G	A	.	.	MAF_INRAE=36.076;MAF_USDA=44.048
NC_035082.1	13445756	.	T	A	.	.	MAF_INRAE=5.263;MAF_USDA=11.765
NC_035082.1	13445759	.	C	A	.	.	MAF_USDA=20.833
NC_035082.1	13445760	.	A	C	.	.	MAF_USDA=1.639
NC_035082.1	13445764	.	G	A	.	.	MAF_INRAE=5.263
NC_035082.1	13445858	.	A	T	.	.	MAF_INRAE=36.709;MAF_USDA=42.941
NC_035082.1	13445978	.	A	C	.	.	MAF_USDA=2.459
NC_035082.1	13445990	.	C	T	.	.	MAF_INRAE=36.076;MAF_USDA=42.941
NC_035082.1	13446035	.	A	C	.	.	MAF_INRAE=37.342;MAF_USDA=30.588
NC_035082.1	13446101	.	C	T	.	.	MAF_INRAE=36.076;MAF_USDA=41.765
NC_035082.1	13446102	.	A	T	.	.	MAF_INRAE=42.5;MAF_USDA=30.588
NC_035082.1	13446163	.	C	T	.	.	MAF_INRAE=15.789;MAF_USDA=42.353
NC_035082.1	13446177	.	T	G	.	.	MAF_USDA=1.639
NC_035082.1	13446237	.	C	T	.	.	MAF_INRAE=1.667
NC_035082.1	13446314	.	A	C	.	.	MAF_INRAE=36.076;MAF_USDA=37.059
NC_035082.1	13446340	.	G	T	.	.	MAF_INRAE=46.835;MAF_USDA=31.765
NC_035082.1	13446347	.	C	A	.	.	MAF_USDA=6.557
NC_035082.1	13446352	.	G	A	.	.	MAF_USDA=3.529
NC_035082.1	13446515	.	A	T	.	.	MAF_INRAE=25.316;MAF_USDA=7.647
NC_035082.1	13446532	.	A	C	.	.	MAF_INRAE=36.076;MAF_USDA=43.529
NC_035082.1	13446536	.	C	T	.	.	MAF_USDA=6.557
NC_035082.1	13446611	.	C	A	.	.	MAF_INRAE=37.342;MAF_USDA=31.176
NC_035082.1	13446649	.	G	A	.	.	MAF_INRAE=5.263;MAF_USDA=3.529
NC_035082.1	13446656	.	G	A	.	.	MAF_INRAE=28.481;MAF_USDA=27.083
NC_035082.1	13446672	.	G	C	.	.	MAF_INRAE=37.342;MAF_USDA=30.0
NC_035082.1	13446676	.	G	A	.	.	MAF_USDA=7.377
NC_035082.1	13446742	.	A	T	.	.	MAF_USDA=3.529
NC_035082.1	13446745	.	G	T	.	.	MAF_USDA=3.529
NC_035082.1	13446746	.	A	T	.	.	MAF_USDA=3.529
NC_035082.1	13446763	.	T	C	.	.	MAF_INRAE=7.595;MAF_USDA=20.833
NC_035082.1	13446840	.	T	C	.	.	MAF_INRAE=43.333;MAF_USDA=33.333
NC_035082.1	13446861	.	T	C	.	.	MAF_INRAE=36.709;MAF_USDA=43.452
NC_035082.1	13446864	.	C	T	.	.	MAF_USDA=1.667
NC_035082.1	13446886	.	T	G	.	.	MAF_INRAE=12.5
NC_035082.1	13446902	.	T	A,*	.	.	MAF_INRAE=42.105;MAF_USDA=16.667
NC_035082.1	13446914	.	T	C	.	.	MAF_USDA=25.0
NC_035082.1	13446921	.	G	A	.	.	MAF_INRAE=12.5
NC_035082.1	13446933	.	T	C	.	.	MAF_INRAE=34.167;MAF_USDA=29.167
NC_035082.1	13446941	.	G	T	.	.	MAF_INRAE=12.5
NC_035082.1	13446953	.	A	G,C	.	.	MAF_INRAE=42.105
NC_035082.1	13446966	.	A	C	.	.	MAF_USDA=17.391
NC_035082.1	13446968	.	T	C	.	.	MAF_INRAE=30.0;MAF_USDA=14.583
NC_035082.1	13447003	.	T	C	.	.	MAF_INRAE=9.167;MAF_USDA=16.071
NC_035082.1	13447189	.	T	G	.	.	MAF_INRAE=25.316;MAF_USDA=7.738
NC_035082.1	13447235	.	G	A	.	.	MAF_USDA=8.333
NC_035082.1	13447247	.	T	G	.	.	MAF_INRAE=7.595;MAF_USDA=23.81
NC_035082.1	13447456	.	C	A	.	.	MAF_USDA=2.5
NC_035082.1	13447468	.	G	T	.	.	MAF_INRAE=25.316;MAF_USDA=7.738
NC_035082.1	13447499	.	C	T	.	.	MAF_INRAE=38.608;MAF_USDA=17.262
NC_035082.1	13447505	.	T	A	.	.	MAF_INRAE=22.785;MAF_USDA=6.667
NC_035082.1	13447509	.	G	T	.	.	MAF_INRAE=39.873;MAF_USDA=19.048
NC_035082.1	13447511	.	A	G	.	.	MAF_INRAE=1.667
NC_035082.1	13447515	.	A	T	.	.	MAF_INRAE=30.38;MAF_USDA=34.524
NC_035082.1	13447576	.	G	A	.	.	MAF_USDA=2.5
NC_035082.1	13447577	.	C	T	.	.	MAF_INRAE=5.263;MAF_USDA=4.167
NC_035082.1	13447591	.	A	C	.	.	MAF_INRAE=5.0;MAF_USDA=13.095
NC_035082.1	13447638	.	C	T	.	.	MAF_INRAE=7.5;MAF_USDA=1.667
NC_035082.1	13447645	.	G	T	.	.	MAF_INRAE=46.835;MAF_USDA=37.5
NC_035082.1	13447673	.	A	C	.	.	MAF_INRAE=16.456;MAF_USDA=1.667
NC_035082.1	13447690	.	C	T	.	.	MAF_INRAE=5.263;MAF_USDA=20.833
NC_035082.1	13447744	.	C	A	.	.	MAF_USDA=11.905
NC_035082.1	13447815	.	G	T	.	.	MAF_INRAE=29.114;MAF_USDA=33.333
NC_035082.1	13447877	.	T	A	.	.	MAF_USDA=2.5
NC_035082.1	13447956	.	T	G	.	.	MAF_USDA=2.5
NC_035082.1	13448012	.	A	G	.	.	MAF_USDA=10.714
NC_035082.1	13448013	.	A	T	.	.	MAF_USDA=10.714
NC_035082.1	13448037	.	G	T	.	.	MAF_INRAE=40.506;MAF_USDA=38.69
NC_035082.1	13448097	.	T	A	.	.	MAF_INRAE=25.316;MAF_USDA=7.738
NC_035082.1	13448111	.	A	G	.	.	MAF_USDA=3.333
NC_035082.1	13448168	.	G	T	.	.	MAF_USDA=5.357
NC_035082.1	13448192	.	T	C	.	.	MAF_USDA=5.0
NC_035082.1	13448221	.	A	G	.	.	MAF_INRAE=12.025;MAF_USDA=15.0
NC_035082.1	13448309	.	T	A	.	.	MAF_USDA=6.25
NC_035082.1	13448344	.	C	T	.	.	MAF_INRAE=37.975;MAF_USDA=21.429
NC_035082.1	13448352	.	T	C	.	.	MAF_INRAE=15.19;MAF_USDA=6.548
NC_035082.1	13448374	.	C	A	.	.	MAF_INRAE=37.342;MAF_USDA=22.619
NC_035082.1	13448419	.	T	C	.	.	MAF_INRAE=8.333;MAF_USDA=10.714
NC_035082.1	13448490	.	C	A	.	.	MAF_USDA=2.5
NC_035082.1	13448515	.	A	G	.	.	MAF_USDA=1.667
NC_035082.1	13448574	.	G	A	.	.	MAF_INRAE=11.392;MAF_USDA=12.195
NC_035082.1	13448576	.	T	A	.	.	MAF_USDA=8.333
NC_035082.1	13448598	.	C	T	.	.	MAF_USDA=5.422
NC_035082.1	13448623	.	T	C	.	.	MAF_INRAE=42.105;MAF_USDA=35.542
NC_035082.1	13448691	.	C	G	.	.	MAF_USDA=4.167
NC_035082.1	13448758	.	G	T	.	.	MAF_INRAE=9.167;MAF_USDA=12.5
NC_035082.1	13448777	.	G	A	.	.	MAF_USDA=2.5
NC_035082.1	13448893	.	T	C	.	.	MAF_INRAE=47.468;MAF_USDA=37.059
NC_035082.1	13448985	.	C	A	.	.	MAF_INRAE=12.025;MAF_USDA=12.941
NC_035082.1	13449025	.	T	C	.	.	MAF_INRAE=36.709;MAF_USDA=20.588
NC_035082.1	13449026	.	G	A	.	.	MAF_INRAE=41.667;MAF_USDA=20.588
NC_035082.1	13449065	.	T	G	.	.	MAF_USDA=1.639
NC_035082.1	13449132	.	G	T	.	.	MAF_USDA=1.639
NC_035082.1	13449137	.	G	T	.	.	MAF_INRAE=43.671;MAF_USDA=46.471
NC_035082.1	13449214	.	G	T	.	.	MAF_USDA=2.459
NC_035082.1	13449261	.	G	T	.	.	MAF_INRAE=5.263;MAF_USDA=2.941
NC_035082.1	13449263	.	C	A	.	.	MAF_INRAE=16.456;MAF_USDA=4.706
NC_035082.1	13449292	.	C	A	.	.	MAF_USDA=8.333
NC_035082.1	13449315	.	A	T	.	.	MAF_INRAE=15.19;MAF_USDA=1.639
NC_035082.1	13449357	.	G	A	.	.	MAF_USDA=1.639
NC_035082.1	13449365	.	A	T	.	.	MAF_INRAE=15.823;MAF_USDA=4.706
NC_035082.1	13449387	.	A	G	.	.	MAF_INRAE=46.835;MAF_USDA=38.235
NC_035082.1	13449401	.	C	T	.	.	MAF_INRAE=15.823;MAF_USDA=4.706
NC_035082.1	13449449	.	G	A	.	.	MAF_USDA=5.357
NC_035082.1	13449498	.	A	G	.	.	MAF_INRAE=14.557;MAF_USDA=4.762
NC_035082.1	13449502	.	T	A	.	.	MAF_USDA=2.083
NC_035082.1	13449506	.	G	A	.	.	MAF_INRAE=8.333;MAF_USDA=13.69
NC_035082.1	13449514	.	G	A	.	.	MAF_INRAE=8.333;MAF_USDA=15.476
NC_035082.1	13449523	.	C	T	.	.	MAF_USDA=1.667
NC_035082.1	13449528	.	C	T	.	.	MAF_INRAE=12.025;MAF_USDA=14.286
NC_035082.1	13449529	.	G	A	.	.	MAF_USDA=2.5
NC_035082.1	13449530	.	C	T	.	.	MAF_INRAE=8.333;MAF_USDA=13.095
NC_035082.1	13449553	.	C	G	.	.	MAF_INRAE=14.557
NC_035082.1	13449595	.	T	C	.	.	MAF_USDA=1.639
NC_035082.1	13449623	.	C	T	.	.	MAF_USDA=1.639
NC_035082.1	13449700	.	G	A	.	.	MAF_INRAE=8.333;MAF_USDA=13.529
NC_035082.1	13449703	.	T	G	.	.	MAF_USDA=1.639
NC_035082.1	13449863	.	G	A	.	.	MAF_USDA=2.459
NC_035082.1	13450079	.	G	T	.	.	MAF_INRAE=37.342;MAF_USDA=20.238
NC_035082.1	13450080	.	T	G	.	.	MAF_INRAE=8.333;MAF_USDA=16.071
NC_035082.1	13450111	.	C	A	.	.	MAF_USDA=1.639
NC_035082.1	13450113	.	A	G	.	.	MAF_INRAE=46.835;MAF_USDA=38.824
NC_035082.1	13450149	.	C	T	.	.	MAF_INRAE=46.835;MAF_USDA=39.412
NC_035082.1	13450208	.	C	T	.	.	MAF_USDA=5.738
NC_035082.1	13450223	.	G	A	.	.	MAF_USDA=2.5
NC_035082.1	13450253	.	C	T	.	.	MAF_USDA=4.098
NC_035082.1	13450259	.	G	A	.	.	MAF_USDA=1.639
NC_035082.1	13450275	.	T	C	.	.	MAF_INRAE=15.823;MAF_USDA=4.706
NC_035082.1	13450281	.	C	T	.	.	MAF_INRAE=1.667;MAF_USDA=4.098
NC_035082.1	13450311	.	G	A	.	.	MAF_INRAE=15.823;MAF_USDA=4.706
NC_035082.1	13450314	.	C	T	.	.	MAF_INRAE=14.167;MAF_USDA=4.706
NC_035082.1	13450322	.	C	A	.	.	MAF_INRAE=47.468;MAF_USDA=38.824
NC_035082.1	13450393	.	G	C	.	.	MAF_USDA=8.333
NC_035082.1	13450438	.	A	T	.	.	MAF_INRAE=36.709;MAF_USDA=30.0
NC_035082.1	13450441	.	G	T	.	.	MAF_INRAE=41.667;MAF_USDA=30.0
NC_035082.1	13450445	.	C	G	.	.	MAF_USDA=5.294
NC_035082.1	13450527	.	T	A	.	.	MAF_USDA=4.098
NC_035082.1	13450529	.	A	C	.	.	MAF_INRAE=40.506;MAF_USDA=44.118
NC_035082.1	13450538	.	G	A	.	.	MAF_USDA=5.738
NC_035082.1	13450587	.	G	T	.	.	MAF_USDA=1.639
NC_035082.1	13450613	.	A	C	.	.	MAF_USDA=2.459
NC_035082.1	13450743	.	C	T	.	.	MAF_INRAE=8.333
NC_035082.1	13450753	.	C	T	.	.	MAF_INRAE=7.5
NC_035082.1	13450835	.	C	T	.	.	MAF_INRAE=13.924
NC_035082.1	13450850	.	C	A	.	.	MAF_USDA=1.639
NC_035082.1	13450909	.	C	A	.	.	MAF_USDA=1.639
NC_035082.1	13450945	.	A	G	.	.	MAF_INRAE=5.833;MAF_USDA=12.5
NC_035082.1	13451013	.	C	T	.	.	MAF_USDA=1.639
NC_035082.1	13451019	.	C	T	.	.	MAF_INRAE=15.823;MAF_USDA=5.294
NC_035082.1	13451024	.	A	G	.	.	MAF_USDA=1.639
NC_035082.1	13451082	.	T	C	.	.	MAF_USDA=4.918
NC_035082.1	13451088	.	G	A	.	.	MAF_USDA=6.25
NC_035082.1	13451112	.	A	C	.	.	MAF_USDA=37.5
NC_035082.1	13451113	.	A	C	.	.	MAF_USDA=35.417
NC_035082.1	13451169	.	C	T	.	.	MAF_INRAE=38.608;MAF_USDA=18.235
NC_035082.1	13451195	.	G	C	.	.	MAF_INRAE=36.709;MAF_USDA=36.471
NC_035082.1	13451273	.	A	C	.	.	MAF_INRAE=15.19;MAF_USDA=4.118
NC_035082.1	13451281	.	G	C	.	.	MAF_INRAE=37.975;MAF_USDA=17.647
NC_035082.1	13451287	.	C	T	.	.	MAF_USDA=5.882
NC_035082.1	13451305	.	A	T	.	.	MAF_USDA=3.279
NC_035082.1	13451312	.	C	A	.	.	MAF_INRAE=5.263;MAF_USDA=3.529
NC_035082.1	13451327	.	T	C	.	.	MAF_USDA=2.083
NC_035082.1	13451332	.	A	T	.	.	MAF_INRAE=15.823;MAF_USDA=1.639
NC_035082.1	13451338	.	A	G	.	.	MAF_USDA=1.639
NC_035082.1	13451342	.	C	A	.	.	MAF_INRAE=46.835;MAF_USDA=38.824
NC_035082.1	13451460	.	A	G	.	.	MAF_INRAE=5.263;MAF_USDA=2.976
NC_035082.1	13451709	.	T	C	.	.	MAF_INRAE=1.667
NC_035082.1	13451731	.	C	T	.	.	MAF_USDA=2.083
NC_035082.1	13451759	.	G	T	.	.	MAF_USDA=7.627
NC_035082.1	13451847	.	G	A	.	.	MAF_INRAE=39.241;MAF_USDA=32.143
NC_035082.1	13451906	.	T	G	.	.	MAF_USDA=1.667
NC_035082.1	13451935	.	T	G	.	.	MAF_USDA=2.5
NC_035082.1	13451962	.	G	T	.	.	MAF_USDA=1.667
NC_035082.1	13451975	.	T	G	.	.	MAF_INRAE=15.823;MAF_USDA=4.167
NC_035082.1	13452017	.	A	T	.	.	MAF_USDA=13.333
NC_035082.1	13452023	.	T	C	.	.	MAF_USDA=8.333
NC_035082.1	13452048	.	C	T	.	.	MAF_INRAE=1.667;MAF_USDA=7.647
NC_035082.1	13452058	.	G	C	.	.	MAF_INRAE=4.167;MAF_USDA=7.647
NC_035082.1	13452066	.	T	C	.	.	MAF_INRAE=4.167;MAF_USDA=7.647
NC_035082.1	13452078	.	T	C	.	.	MAF_USDA=6.471
NC_035082.1	13452082	.	A	G	.	.	MAF_USDA=7.647
NC_035082.1	13452089	.	A	T	.	.	MAF_INRAE=10.0
NC_035082.1	13452094	.	C	T	.	.	MAF_INRAE=10.0;MAF_USDA=5.882
NC_035082.1	13452100	.	G	A	.	.	MAF_INRAE=10.0;MAF_USDA=4.706
NC_035082.1	13452101	.	G	A	.	.	MAF_INRAE=10.0;MAF_USDA=5.294
NC_035082.1	13452107	.	T	A	.	.	MAF_USDA=5.294
NC_035082.1	13452109	.	C	G	.	.	MAF_USDA=5.294
NC_035082.1	13452110	.	T	A	.	.	MAF_USDA=5.294
NC_035082.1	13452111	.	A	G	.	.	MAF_USDA=5.294
NC_035082.1	13452116	.	T	A	.	.	MAF_INRAE=10.0;MAF_USDA=5.294
NC_035082.1	13452144	.	C	T	.	.	MAF_INRAE=8.333;MAF_USDA=7.647
NC_035082.1	13452147	.	A	T	.	.	MAF_INRAE=24.051;MAF_USDA=7.647
NC_035082.1	13452161	.	G	T	.	.	MAF_INRAE=10.0
NC_035082.1	13452172	.	C	A	.	.	MAF_INRAE=10.0
NC_035082.1	13452182	.	C	A	.	.	MAF_INRAE=10.0
NC_035082.1	13452192	.	C	T	.	.	MAF_INRAE=10.0
NC_035082.1	13452196	.	A	T	.	.	MAF_INRAE=8.333
NC_035082.1	13452198	.	T	C	.	.	MAF_INRAE=7.5
NC_035082.1	13452203	.	G	A	.	.	MAF_INRAE=6.667
NC_035082.1	13452206	.	A	C	.	.	MAF_INRAE=6.667
NC_035082.1	13452214	.	G	T	.	.	MAF_INRAE=6.667
NC_035082.1	13452216	.	T	G	.	.	MAF_INRAE=6.667
NC_035082.1	13452221	.	T	C	.	.	MAF_INRAE=5.833
NC_035082.1	13452222	.	T	A	.	.	MAF_INRAE=5.833
NC_035082.1	13452225	.	T	C	.	.	MAF_INRAE=25.316;MAF_USDA=7.647
NC_035082.1	13452227	.	T	A	.	.	MAF_INRAE=5.833
NC_035082.1	13452241	.	C	T	.	.	MAF_INRAE=4.167;MAF_USDA=7.059
NC_035082.1	13452246	.	C	G	.	.	MAF_INRAE=5.0;MAF_USDA=4.098
NC_035082.1	13452249	.	G	A	.	.	MAF_INRAE=5.0;MAF_USDA=5.882
NC_035082.1	13452253	.	C	G	.	.	MAF_INRAE=5.0;MAF_USDA=7.059
NC_035082.1	13452276	.	C	T	.	.	MAF_INRAE=3.333
NC_035082.1	13452277	.	C	G	.	.	MAF_INRAE=3.333
NC_035082.1	13452285	.	C	T	.	.	MAF_INRAE=3.333
NC_035082.1	13452287	.	C	T	.	.	MAF_INRAE=3.333
NC_035082.1	13452289	.	G	A	.	.	MAF_INRAE=3.333
NC_035082.1	13452362	.	T	A	.	.	MAF_USDA=4.118
NC_035082.1	13452365	.	C	T	.	.	MAF_INRAE=1.667;MAF_USDA=8.333
NC_035082.1	13452379	.	C	T	.	.	MAF_USDA=4.118
NC_035082.1	13452381	.	C	T	.	.	MAF_USDA=2.459
NC_035082.1	13452395	.	C	A	.	.	MAF_INRAE=1.667
NC_035082.1	13452398	.	G	A	.	.	MAF_INRAE=1.667
NC_035082.1	13452400	.	T	A	.	.	MAF_INRAE=1.667
NC_035082.1	13452403	.	G	A	.	.	MAF_INRAE=2.5;MAF_USDA=18.824
NC_035082.1	13452414	.	C	T	.	.	MAF_INRAE=28.481;MAF_USDA=27.059
NC_035082.1	13452530	.	G	A	.	.	MAF_INRAE=15.823;MAF_USDA=4.706
NC_035082.1	13452625	.	A	T	.	.	MAF_INRAE=5.263;MAF_USDA=3.529
NC_035082.1	13452675	.	T	C	.	.	MAF_INRAE=18.354;MAF_USDA=40.0
NC_035082.1	13452681	.	C	T	.	.	MAF_USDA=3.279
NC_035082.1	13452731	.	A	T	.	.	MAF_USDA=3.529
NC_035082.1	13452766	.	G	A	.	.	MAF_INRAE=12.025;MAF_USDA=12.941
NC_035082.1	13452831	.	T	A	.	.	MAF_INRAE=18.354;MAF_USDA=41.176
NC_035082.1	13452833	.	T	A	.	.	MAF_INRAE=6.667;MAF_USDA=12.5
NC_035082.1	13452883	.	G	A	.	.	MAF_USDA=2.459
NC_035082.1	13452907	.	A	C	.	.	MAF_USDA=7.377
NC_035082.1	13453003	.	C	A	.	.	MAF_USDA=3.279
NC_035082.1	13453042	.	A	T	.	.	MAF_INRAE=5.263;MAF_USDA=3.529
NC_035082.1	13453078	.	A	T	.	.	MAF_INRAE=36.076;MAF_USDA=25.294
NC_035082.1	13453157	.	T	A	.	.	MAF_USDA=7.377
NC_035082.1	13453180	.	A	C	.	.	MAF_INRAE=5.263;MAF_USDA=3.529
NC_035082.1	13453208	.	T	C	.	.	MAF_USDA=3.279
NC_035082.1	13453238	.	G	A	.	.	MAF_INRAE=5.263;MAF_USDA=4.118
NC_035082.1	13453265	.	A	C	.	.	MAF_INRAE=18.354;MAF_USDA=41.176
NC_035082.1	13453279	.	G	A	.	.	MAF_USDA=6.25
NC_035082.1	13453339	.	T	C	.	.	MAF_INRAE=18.354;MAF_USDA=41.176
NC_035082.1	13453357	.	C	T	.	.	MAF_INRAE=5.263;MAF_USDA=3.529
NC_035082.1	13453365	.	C	T	.	.	MAF_INRAE=18.354;MAF_USDA=41.176
NC_035082.1	13453373	.	A	G	.	.	MAF_INRAE=6.667;MAF_USDA=10.417
NC_035082.1	13453455	.	T	C	.	.	MAF_INRAE=5.263;MAF_USDA=3.529
NC_035082.1	13453486	.	T	C	.	.	MAF_INRAE=19.62;MAF_USDA=45.294
NC_035082.1	13453495	.	C	A	.	.	MAF_USDA=2.459
NC_035082.1	13453520	.	C	A	.	.	MAF_INRAE=18.354;MAF_USDA=38.824
NC_035082.1	13453540	.	C	T	.	.	MAF_USDA=3.279
NC_035082.1	13453559	.	C	T	.	.	MAF_USDA=1.639
NC_035082.1	13453569	.	C	T	.	.	MAF_USDA=1.639
NC_035082.1	13453571	.	C	G	.	.	MAF_INRAE=36.076;MAF_USDA=25.294
NC_035082.1	13453598	.	C	T	.	.	MAF_INRAE=5.263;MAF_USDA=7.647
NC_035082.1	13453599	.	G	A	.	.	MAF_USDA=7.647
NC_035082.1	13453631	.	G	A	.	.	MAF_INRAE=5.263;MAF_USDA=2.941
NC_035082.1	13453687	.	C	T	.	.	MAF_USDA=8.197
NC_035082.1	13453713	.	G	C	.	.	MAF_USDA=11.475
NC_035082.1	13453726	.	T	C	.	.	MAF_USDA=7.377
NC_035082.1	13453732	.	A	G	.	.	MAF_USDA=7.377
NC_035082.1	13453736	.	G	T	.	.	MAF_USDA=6.557
NC_035082.1	13453821	.	A	C	.	.	MAF_USDA=5.738
NC_035082.1	13453823	.	A	T	.	.	MAF_USDA=4.918
NC_035082.1	13453851	.	C	A	.	.	MAF_USDA=5.738
NC_035082.1	13453858	.	A	G	.	.	MAF_USDA=5.738
NC_035082.1	13453888	.	C	G	.	.	MAF_INRAE=6.667;MAF_USDA=12.5
NC_035082.1	13453901	.	C	T	.	.	MAF_INRAE=1.667;MAF_USDA=9.016
NC_035082.1	13453940	.	C	G	.	.	MAF_USDA=8.333
NC_035082.1	13453970	.	C	T	.	.	MAF_USDA=3.279
NC_035082.1	13454032	.	C	T	.	.	MAF_INRAE=11.392;MAF_USDA=13.529
NC_035082.1	13454111	.	T	C	.	.	MAF_INRAE=19.62;MAF_USDA=47.059
NC_035082.1	13454159	.	G	A	.	.	MAF_INRAE=12.025;MAF_USDA=5.357
NC_035082.1	13454177	.	A	G	.	.	MAF_USDA=7.377
NC_035082.1	13454187	.	C	T	.	.	MAF_INRAE=5.263;MAF_USDA=3.529
NC_035082.1	13454235	.	C	A	.	.	MAF_INRAE=18.354
NC_035082.1	13454240	.	G	A	.	.	MAF_USDA=1.639
NC_035082.1	13454256	.	C	A	.	.	MAF_INRAE=18.354;MAF_USDA=39.412
NC_035082.1	13454268	.	C	A	.	.	MAF_INRAE=7.895;MAF_USDA=12.941
NC_035082.1	13454288	.	C	A	.	.	MAF_USDA=6.25
NC_035082.1	13454338	.	C	T	.	.	MAF_USDA=9.836
NC_035082.1	13454347	.	C	T	.	.	MAF_INRAE=1.667;MAF_USDA=3.279
NC_035082.1	13454349	.	A	T	.	.	MAF_INRAE=1.667;MAF_USDA=3.279
NC_035082.1	13454351	.	C	T	.	.	MAF_INRAE=1.667;MAF_USDA=3.279
NC_035082.1	13454356	.	C	G	.	.	MAF_USDA=13.934
NC_035082.1	13454375	.	G	T	.	.	MAF_USDA=14.754
NC_035082.1	13454409	.	G	C	.	.	MAF_INRAE=15.19;MAF_USDA=3.529
NC_035082.1	13454414	.	C	T	.	.	MAF_USDA=11.475
NC_035082.1	13454418	.	C	T	.	.	MAF_USDA=12.295
NC_035082.1	13454419	.	A	G	.	.	MAF_USDA=13.115
NC_035082.1	13454432	.	A	G	.	.	MAF_USDA=18.033
NC_035082.1	13454433	.	C	A	.	.	MAF_USDA=16.393
NC_035082.1	13454437	.	G	A	.	.	MAF_USDA=1.639
NC_035082.1	13454443	.	C	T	.	.	MAF_USDA=18.852
NC_035082.1	13454450	.	A	G	.	.	MAF_USDA=4.918
NC_035082.1	13454452	.	G	C	.	.	MAF_USDA=4.098
NC_035082.1	13454455	.	G	T	.	.	MAF_USDA=18.824
NC_035082.1	13454467	.	T	G	.	.	MAF_USDA=22.353
NC_035082.1	13454483	.	TGTCCACG	TGTCCACA	.	.	MAF_USDA=10.417
NC_035082.1	13454490	.	G	A	.	.	MAF_INRAE=11.667
NC_035082.1	13454513	.	G	T	.	.	MAF_INRAE=20.833
NC_035082.1	13454517	.	C	T	.	.	MAF_USDA=18.852
NC_035082.1	13454535	.	G	A	.	.	MAF_INRAE=2.632;MAF_USDA=2.941
NC_035082.1	13454540	.	G	A	.	.	MAF_INRAE=2.632;MAF_USDA=2.941
NC_035082.1	13454580	.	G	T	.	.	MAF_USDA=6.25
NC_035082.1	13454732	.	G	A	.	.	MAF_USDA=1.639
NC_035082.1	13454778	.	G	A	.	.	MAF_INRAE=6.667;MAF_USDA=12.5
NC_035082.1	13454783	.	A	C	.	.	MAF_INRAE=34.177;MAF_USDA=25.294
NC_035082.1	13454866	.	T	C	.	.	MAF_INRAE=5.263;MAF_USDA=3.529
NC_035082.1	13454872	.	C	T	.	.	MAF_INRAE=5.263;MAF_USDA=3.529
NC_035082.1	13454924	.	G	A	.	.	MAF_USDA=3.529
NC_035082.1	13455008	.	G	A	.	.	MAF_USDA=3.279
NC_035082.1	13455034	.	G	A	.	.	MAF_INRAE=18.354;MAF_USDA=35.882
NC_035082.1	13455043	.	T	G	.	.	MAF_INRAE=18.354;MAF_USDA=41.176
NC_035082.1	13455053	.	T	C	.	.	MAF_INRAE=19.62;MAF_USDA=48.824
NC_035082.1	13455068	.	A	C	.	.	MAF_INRAE=18.354;MAF_USDA=40.588
NC_035082.1	13455074	.	C	T	.	.	MAF_USDA=1.176
NC_035082.1	13455077	.	A	G	.	.	MAF_INRAE=18.354;MAF_USDA=40.588
NC_035082.1	13455129	.	C	T	.	.	MAF_INRAE=5.263;MAF_USDA=3.529
NC_035082.1	13455130	.	G	A	.	.	MAF_INRAE=18.354;MAF_USDA=41.765
NC_035082.1	13455141	.	C	T	.	.	MAF_INRAE=10.526
NC_035082.1	13455159	.	T	C	.	.	MAF_INRAE=18.354;MAF_USDA=33.529
NC_035082.1	13455161	.	T	A	.	.	MAF_INRAE=20.833;MAF_USDA=41.176
NC_035082.1	13455178	.	G	A	.	.	MAF_INRAE=5.263;MAF_USDA=3.529
NC_035082.1	13455198	.	C	T	.	.	MAF_USDA=8.333
NC_035082.1	13455230	.	C	T	.	.	MAF_INRAE=12.025;MAF_USDA=14.118
NC_035082.1	13455240	.	G	T	.	.	MAF_INRAE=18.354;MAF_USDA=41.765
NC_035082.1	13455281	.	T	G	.	.	MAF_USDA=8.333
NC_035082.1	13455299	.	G	A	.	.	MAF_USDA=1.639
NC_035082.1	13455318	.	G	T	.	.	MAF_INRAE=18.354;MAF_USDA=41.176
NC_035082.1	13455349	.	G	A	.	.	MAF_INRAE=18.354;MAF_USDA=42.353
NC_035082.1	13455382	.	C	T	.	.	MAF_USDA=7.377
NC_035082.1	13455415	.	T	G	.	.	MAF_USDA=1.639
NC_035082.1	13455420	.	C	T	.	.	MAF_INRAE=18.354;MAF_USDA=40.588
NC_035082.1	13455662	.	C	T	.	.	MAF_INRAE=1.667;MAF_USDA=12.5
NC_035082.1	13455666	.	T	C	.	.	MAF_INRAE=19.62;MAF_USDA=45.294
NC_035082.1	13455671	.	C	T	.	.	MAF_INRAE=5.263;MAF_USDA=4.118
NC_035082.1	13455681	.	G	A	.	.	MAF_USDA=2.459
NC_035082.1	13455701	.	A	T	.	.	MAF_USDA=5.294
NC_035082.1	13455744	.	G	A	.	.	MAF_USDA=13.115
NC_035082.1	13455752	.	C	T	.	.	MAF_USDA=12.295
NC_035082.1	13455854	.	C	T	.	.	MAF_USDA=9.836
NC_035082.1	13455898	.	G	A	.	.	MAF_INRAE=10.526
NC_035082.1	13455951	.	C	T	.	.	MAF_INRAE=5.263;MAF_USDA=2.941
NC_035082.1	13455986	.	G	T	.	.	MAF_INRAE=8.333;MAF_USDA=23.529
NC_035082.1	13456047	.	A	G	.	.	MAF_INRAE=10.526;MAF_USDA=40.476
NC_035082.1	13456085	.	T	C	.	.	MAF_USDA=37.5
NC_035082.1	13456112	.	G	A	.	.	MAF_USDA=1.667
NC_035082.1	13456134	.	C	A	.	.	MAF_USDA=8.333
NC_035082.1	13456231	.	C	G	.	.	MAF_INRAE=18.354;MAF_USDA=40.0
NC_035082.1	13456476	.	G	C	.	.	MAF_USDA=1.639
NC_035082.1	13456491	.	G	T	.	.	MAF_USDA=1.639
NC_035082.1	13456580	.	C	T	.	.	MAF_USDA=2.459
NC_035082.1	13456586	.	T	C	.	.	MAF_USDA=6.25
NC_035082.1	13456684	.	G	A	.	.	MAF_USDA=1.639
NC_035082.1	13456862	.	G	A	.	.	MAF_INRAE=5.263;MAF_USDA=3.529
NC_035082.1	13456884	.	C	A	.	.	MAF_USDA=1.639
NC_035082.1	13456898	.	A	T	.	.	MAF_USDA=4.918
NC_035082.1	13456917	.	C	G	.	.	MAF_INRAE=5.263;MAF_USDA=2.941
NC_035082.1	13456928	.	G	A	.	.	MAF_INRAE=5.263;MAF_USDA=2.941
NC_035082.1	13456987	.	G	A	.	.	MAF_INRAE=5.263;MAF_USDA=3.529
NC_035082.1	13457012	.	A	C	.	.	MAF_USDA=1.639
NC_035082.1	13457115	.	G	T	.	.	MAF_USDA=8.333
NC_035082.1	13457147	.	C	T	.	.	MAF_USDA=8.333
NC_035082.1	13457280	.	C	A	.	.	MAF_USDA=4.098
NC_035082.1	13457298	.	C	T	.	.	MAF_USDA=5.882
NC_035082.1	13457463	.	A	G	.	.	MAF_USDA=9.836
NC_035082.1	13457485	.	A	C	.	.	MAF_INRAE=1.667;MAF_USDA=4.098
NC_035082.1	13457543	.	G	T	.	.	MAF_INRAE=1.667
NC_035082.1	13457549	.	T	A	.	.	MAF_USDA=3.529
NC_035082.1	13457585	.	C	A	.	.	MAF_USDA=8.333
NC_035082.1	13457633	.	T	G	.	.	MAF_INRAE=19.62;MAF_USDA=40.0
NC_035082.1	13457726	.	G	A	.	.	MAF_USDA=1.639
NC_035082.1	13457739	.	C	T	.	.	MAF_INRAE=22.152;MAF_USDA=8.824
NC_035082.1	13457813	.	G	A	.	.	MAF_INRAE=11.392;MAF_USDA=14.167
NC_035082.1	13457904	.	C	T	.	.	MAF_INRAE=18.354;MAF_USDA=40.0
NC_035082.1	13457922	.	A	C	.	.	MAF_USDA=4.918
NC_035082.1	13457951	.	G	A	.	.	MAF_USDA=2.083
NC_035082.1	13457964	.	A	C	.	.	MAF_INRAE=18.354;MAF_USDA=40.0
NC_035082.1	13458013	.	C	T	.	.	MAF_INRAE=18.354;MAF_USDA=38.824
NC_035082.1	13458048	.	C	A	.	.	MAF_INRAE=5.263;MAF_USDA=5.294
NC_035082.1	13458054	.	C	T	.	.	MAF_INRAE=5.263;MAF_USDA=3.529
NC_035082.1	13458089	.	C	G	.	.	MAF_USDA=8.333
NC_035082.1	13458244	.	T	A	.	.	MAF_INRAE=10.759;MAF_USDA=14.754
NC_035082.1	13458245	.	T	A	.	.	MAF_INRAE=10.833;MAF_USDA=14.754
NC_035082.1	13458316	.	G	A	.	.	MAF_INRAE=11.392;MAF_USDA=14.754
NC_035082.1	13458398	.	T	C	.	.	MAF_INRAE=19.62;MAF_USDA=44.118
NC_035082.1	13458454	.	A	C	.	.	MAF_INRAE=18.354;MAF_USDA=37.647
NC_035082.1	13458469	.	A	G	.	.	MAF_INRAE=18.354;MAF_USDA=38.824
NC_035082.1	13458471	.	C	T	.	.	MAF_INRAE=20.833;MAF_USDA=38.824
NC_035082.1	13458498	.	C	A	.	.	MAF_INRAE=16.456;MAF_USDA=1.639
NC_035082.1	13458534	.	G	A	.	.	MAF_INRAE=11.392;MAF_USDA=13.115
NC_035082.1	13458546	.	G	A	.	.	MAF_USDA=8.197
NC_035082.1	13458719	.	A	C	.	.	MAF_USDA=8.333
NC_035082.1	13458754	.	T	C	.	.	MAF_INRAE=13.291;MAF_USDA=37.647
NC_035082.1	13458777	.	G	A	.	.	MAF_INRAE=11.667;MAF_USDA=35.882
NC_035082.1	13458797	.	G	A	.	.	MAF_INRAE=3.333
NC_035082.1	13458798	.	T	C	.	.	MAF_INRAE=3.333
NC_035082.1	13458835	.	C	G	.	.	MAF_USDA=1.176
NC_035082.1	13458933	.	A	T	.	.	MAF_USDA=1.639
NC_035082.1	13458940	.	T	A	.	.	MAF_USDA=1.639
NC_035082.1	13458975	.	A	C	.	.	MAF_INRAE=6.667;MAF_USDA=12.5
NC_035082.1	13459000	.	T	G	.	.	MAF_USDA=7.377
NC_035082.1	13459029	.	T	A	.	.	MAF_USDA=1.639
NC_035082.1	13459077	.	C	T	.	.	MAF_USDA=1.639
NC_035082.1	13459147	.	C	T	.	.	MAF_USDA=5.882
NC_035082.1	13459201	.	A	G	.	.	MAF_INRAE=49.367;MAF_USDA=41.765
NC_035082.1	13459224	.	G	A	.	.	MAF_INRAE=48.101;MAF_USDA=44.706
NC_035082.1	13459326	.	A	C	.	.	MAF_USDA=7.377
NC_035082.1	13459338	.	G	A	.	.	MAF_USDA=6.557
NC_035082.1	13459360	.	C	T	.	.	MAF_USDA=2.5
NC_035082.1	13459374	.	A	T	.	.	MAF_INRAE=5.263;MAF_USDA=5.952
NC_035082.1	13459392	.	G	A	.	.	MAF_INRAE=48.101;MAF_USDA=40.476
NC_035082.1	13459398	.	C	G	.	.	MAF_USDA=8.333
NC_035082.1	13459431	.	G	A	.	.	MAF_INRAE=46.203;MAF_USDA=41.176
NC_035082.1	13459448	.	A	G	.	.	MAF_INRAE=45.57;MAF_USDA=30.588
NC_035082.1	13459536	.	G	T	.	.	MAF_INRAE=25.316;MAF_USDA=7.738
NC_035082.1	13459641	.	G	A	.	.	MAF_USDA=2.459
NC_035082.1	13459664	.	G	A	.	.	MAF_USDA=7.377
NC_035082.1	13459688	.	T	C	.	.	MAF_USDA=2.083
NC_035082.1	13459742	.	A	T	.	.	MAF_USDA=6.667
NC_035082.1	13459845	.	C	A	.	.	MAF_INRAE=12.025
NC_035082.1	13459861	.	T	C	.	.	MAF_INRAE=5.263;MAF_USDA=5.294
NC_035082.1	13459896	.	T	C	.	.	MAF_USDA=5.0
NC_035082.1	13459959	.	A	C	.	.	MAF_USDA=7.059
NC_035082.1	13461471	.	T	A	.	.	MAF_USDA=10.0
NC_035082.1	13461483	.	A	T	.	.	MAF_INRAE=2.5
NC_035082.1	13461556	.	C	T	.	.	MAF_INRAE=3.333;MAF_USDA=14.118
NC_035082.1	13461583	.	G	A	.	.	MAF_USDA=1.639
NC_035082.1	13461625	.	T	A	.	.	MAF_USDA=2.459
NC_035082.1	13461627	.	A	T	.	.	MAF_USDA=1.639
NC_035082.1	13461697	.	A	G	.	.	MAF_INRAE=5.263;MAF_USDA=4.167
NC_035082.1	13461699	.	T	G	.	.	MAF_USDA=8.333
NC_035082.1	13461761	.	C	T	.	.	MAF_USDA=3.279
NC_035082.1	13461769	.	T	G	.	.	MAF_USDA=4.918
NC_035082.1	13461797	.	A	C	.	.	MAF_USDA=1.639
NC_035082.1	13461806	.	C	G	.	.	MAF_USDA=12.5
NC_035082.1	13461840	.	T	G	.	.	MAF_INRAE=12.658;MAF_USDA=12.5
NC_035082.1	13461875	.	A	C	.	.	MAF_USDA=1.639
NC_035082.1	13461935	.	C	A	.	.	MAF_USDA=4.098
NC_035082.1	13461940	.	A	C	.	.	MAF_INRAE=1.667;MAF_USDA=16.393
NC_035082.1	13461969	.	C	G	.	.	MAF_USDA=1.639
NC_035082.1	13461974	.	G	C	.	.	MAF_USDA=2.381
NC_035082.1	13462024	.	A	C	.	.	MAF_USDA=1.639
NC_035082.1	13462059	.	T	C	.	.	MAF_USDA=8.333
NC_035082.1	13462062	.	C	T	.	.	MAF_USDA=2.459
NC_035082.1	13462163	.	A	C	.	.	MAF_USDA=1.639
NC_035082.1	13462167	.	A	G	.	.	MAF_USDA=4.706
NC_035082.1	13462334	.	G	C	.	.	MAF_USDA=3.279
NC_035082.1	13462371	.	C	G	.	.	MAF_INRAE=5.263;MAF_USDA=18.235
NC_035082.1	13462396	.	T	G	.	.	MAF_INRAE=6.329;MAF_USDA=40.588
NC_035082.1	13462410	.	A	C	.	.	MAF_INRAE=6.667;MAF_USDA=12.5
NC_035082.1	13462413	.	G	A	.	.	MAF_INRAE=6.667;MAF_USDA=12.5
NC_035082.1	13462439	.	T	A	.	.	MAF_USDA=2.353
NC_035082.1	13462515	.	T	G	.	.	MAF_INRAE=6.329;MAF_USDA=27.647
NC_035082.1	13462534	.	T	C	.	.	MAF_INRAE=6.329;MAF_USDA=43.529
NC_035082.1	13462535	.	G	A	.	.	MAF_USDA=5.294
NC_035082.1	13462564	.	C	T	.	.	MAF_USDA=1.765
NC_035082.1	13462599	.	C	T	.	.	MAF_USDA=11.765
NC_035082.1	13462604	.	T	A	.	.	MAF_USDA=4.098
NC_035082.1	13462656	.	A	C	.	.	MAF_INRAE=5.263;MAF_USDA=1.765
NC_035082.1	13462661	.	G	A	.	.	MAF_INRAE=7.5
NC_035082.1	13462667	.	C	T	.	.	MAF_USDA=2.459
NC_035082.1	13462709	.	C	T	.	.	MAF_INRAE=6.667;MAF_USDA=21.765
NC_035082.1	13462715	.	T	G	.	.	MAF_USDA=2.459
NC_035082.1	13462786	.	G	A	.	.	MAF_USDA=10.0
NC_035082.1	13462797	.	G	C	.	.	MAF_INRAE=7.595
NC_035082.1	13462798	.	A	C	.	.	MAF_USDA=6.25
NC_035082.1	13462799	.	A	C	.	.	MAF_INRAE=8.333;MAF_USDA=35.417
NC_035082.1	13462800	.	A	G	.	.	MAF_INRAE=8.333;MAF_USDA=27.083
NC_035082.1	13462812	.	C	A	.	.	MAF_USDA=1.639
NC_035082.1	13462842	.	A	T	.	.	MAF_USDA=3.279
NC_035082.1	13462941	.	C	G	.	.	MAF_USDA=9.836
NC_035082.1	13462965	.	C	A	.	.	MAF_USDA=2.459
NC_035082.1	13463057	.	G	A	.	.	MAF_USDA=3.333
NC_035082.1	13463095	.	C	T	.	.	MAF_USDA=8.929
NC_035082.1	13463207	.	C	A	.	.	MAF_USDA=9.016
NC_035082.1	13463269	.	G	A	.	.	MAF_INRAE=18.987;MAF_USDA=49.412
NC_035082.1	13463566	.	G	A	.	.	MAF_INRAE=19.62;MAF_USDA=48.824
NC_035082.1	13463702	.	G	A	.	.	MAF_USDA=1.639
NC_035082.1	13463764	.	T	A	.	.	MAF_USDA=8.333
NC_035082.1	13463779	.	G	A	.	.	MAF_INRAE=18.987;MAF_USDA=48.235
NC_035082.1	13463780	.	C	T	.	.	MAF_USDA=4.918
NC_035082.1	13463818	.	C	T	.	.	MAF_USDA=2.083
NC_035082.1	13463838	.	C	A	.	.	MAF_INRAE=18.987;MAF_USDA=49.412
NC_035082.1	13463886	.	T	G	.	.	MAF_INRAE=5.263;MAF_USDA=3.529
NC_035082.1	13463907	.	A	G	.	.	MAF_INRAE=18.987;MAF_USDA=47.059
NC_035082.1	13463908	.	C	T	.	.	MAF_USDA=7.647
NC_035082.1	13463975	.	G	A	.	.	MAF_INRAE=14.557
NC_035082.1	13464185	.	C	G	.	.	MAF_USDA=2.083
NC_035082.1	13464265	.	A	C	.	.	MAF_INRAE=5.263;MAF_USDA=5.294
NC_035082.1	13464314	.	T	C	.	.	MAF_USDA=4.098
NC_035082.1	13464376	.	G	A	.	.	MAF_USDA=7.377
NC_035082.1	13464563	.	G	A	.	.	MAF_INRAE=5.263;MAF_USDA=5.882
NC_035082.1	13464639	.	C	T	.	.	MAF_INRAE=5.263;MAF_USDA=12.5
NC_035082.1	13464751	.	G	A	.	.	MAF_USDA=3.279
NC_035082.1	13464867	.	T	G	.	.	MAF_INRAE=18.987;MAF_USDA=48.824
NC_035082.1	13464917	.	A	C	.	.	MAF_USDA=1.639
NC_035082.1	13464931	.	G	A	.	.	MAF_INRAE=15.789;MAF_USDA=3.529
NC_035082.1	13465054	.	G	A	.	.	MAF_USDA=7.059
NC_035082.1	13465128	.	T	A	.	.	MAF_USDA=8.235
NC_035082.1	13465157	.	G	A	.	.	MAF_INRAE=15.789;MAF_USDA=4.217
NC_035082.1	13465158	.	T	A	.	.	MAF_USDA=4.217
NC_035082.1	13465205	.	G	A	.	.	MAF_USDA=3.012
NC_035082.1	13465259	.	C	T	.	.	MAF_USDA=2.41
NC_035082.1	13465357	.	G	A	.	.	MAF_USDA=6.25
NC_035082.1	13465472	.	C	G	.	.	MAF_INRAE=7.5;MAF_USDA=6.471
NC_035082.1	13465511	.	C	A	.	.	MAF_USDA=1.639
NC_035082.1	13465574	.	G	A	.	.	MAF_USDA=7.738
NC_035082.1	13465638	.	G	A	.	.	MAF_USDA=2.5
NC_035082.1	13465651	.	G	A	.	.	MAF_USDA=8.235
NC_035082.1	13465852	.	A	G	.	.	MAF_USDA=2.941
NC_035082.1	13465867	.	A	C	.	.	MAF_INRAE=15.789;MAF_USDA=3.529
NC_035082.1	13466041	.	T	G	.	.	MAF_INRAE=7.5;MAF_USDA=5.882
NC_035082.1	13466056	.	C	T	.	.	MAF_USDA=8.333
NC_035082.1	13466057	.	G	A	.	.	MAF_USDA=9.836
NC_035082.1	13466075	.	G	C	.	.	MAF_USDA=8.824
NC_035082.1	13466115	.	C	A	.	.	MAF_INRAE=19.167;MAF_USDA=40.588
NC_035082.1	13466136	.	G	C	.	.	MAF_USDA=1.639
NC_035082.1	13466138	.	A	G	.	.	MAF_USDA=2.459
NC_035082.1	13466177	.	T	A	.	.	MAF_USDA=2.459
NC_035082.1	13466229	.	T	A	.	.	MAF_USDA=2.353
NC_035082.1	13466233	.	C	T	.	.	MAF_USDA=3.279
NC_035082.1	13466243	.	C	T	.	.	MAF_USDA=6.25
NC_035082.1	13466336	.	T	G	.	.	MAF_USDA=4.098
NC_035082.1	13466397	.	A	T	.	.	MAF_USDA=5.738
NC_035082.1	13466404	.	C	T	.	.	MAF_USDA=2.459
NC_035082.1	13466499	.	C	T	.	.	MAF_USDA=6.25
NC_035082.1	13466515	.	C	A	.	.	MAF_INRAE=15.789;MAF_USDA=44.706
NC_035082.1	13466537	.	T	G	.	.	MAF_USDA=4.918
NC_035082.1	13466543	.	T	C	.	.	MAF_USDA=7.377
NC_035082.1	13466646	.	C	A	.	.	MAF_INRAE=18.987;MAF_USDA=47.059
NC_035082.1	13466677	.	G	A	.	.	MAF_USDA=1.639
NC_035082.1	13466779	.	A	G	.	.	MAF_USDA=8.235
NC_035082.1	13466820	.	G	A	.	.	MAF_USDA=2.941
NC_035082.1	13466830	.	A	G	.	.	MAF_USDA=2.353
NC_035082.1	13466895	.	A	G	.	.	MAF_USDA=8.333
NC_035082.1	13466918	.	A	C	.	.	MAF_INRAE=18.987;MAF_USDA=40.588
NC_035082.1	13466953	.	A	G	.	.	MAF_USDA=1.639
NC_035082.1	13466990	.	T	A	.	.	MAF_INRAE=18.987;MAF_USDA=40.0
NC_035082.1	13467020	.	C	G	.	.	MAF_USDA=2.459
NC_035082.1	13467032	.	A	G	.	.	MAF_USDA=3.279
NC_035082.1	13467141	.	T	G	.	.	MAF_USDA=1.639
NC_035082.1	13467152	.	T	C	.	.	MAF_INRAE=18.987;MAF_USDA=41.765
NC_035082.1	13467163	.	C	A	.	.	MAF_USDA=9.016
NC_035082.1	13467261	.	G	T	.	.	MAF_USDA=2.459
NC_035082.1	13467348	.	G	C	.	.	MAF_USDA=1.639
NC_035082.1	13467370	.	T	G	.	.	MAF_INRAE=15.789;MAF_USDA=3.529
NC_035082.1	13467374	.	C	A	.	.	MAF_USDA=1.639
NC_035082.1	13467431	.	A	C	.	.	MAF_INRAE=18.987;MAF_USDA=40.0
NC_035082.1	13467435	.	G	T	.	.	MAF_INRAE=20.0;MAF_USDA=40.0
NC_035082.1	13467459	.	G	A	.	.	MAF_USDA=1.639
NC_035082.1	13467501	.	A	T	.	.	MAF_USDA=9.412
NC_035082.1	13467503	.	A	G	.	.	MAF_USDA=8.197
NC_035082.1	13467561	.	T	C	.	.	MAF_USDA=9.412
NC_035082.1	13467642	.	C	A	.	.	MAF_USDA=8.235
NC_035082.1	13467712	.	C	A	.	.	MAF_USDA=5.294
NC_035082.1	13467719	.	T	G	.	.	MAF_USDA=5.294
NC_035082.1	13467720	.	G	A	.	.	MAF_INRAE=20.253;MAF_USDA=35.882
NC_035082.1	13467797	.	A	G	.	.	MAF_USDA=1.639
NC_035082.1	13467869	.	G	A	.	.	MAF_USDA=2.459
NC_035082.1	13467874	.	G	T	.	.	MAF_USDA=4.098
NC_035082.1	13467895	.	G	A	.	.	MAF_INRAE=18.987;MAF_USDA=40.588
NC_035082.1	13467926	.	T	A	.	.	MAF_USDA=6.557
NC_035082.1	13467927	.	C	A	.	.	MAF_USDA=8.824
NC_035082.1	13467930	.	A	T	.	.	MAF_USDA=7.647
NC_035082.1	13467944	.	G	A	.	.	MAF_USDA=6.25
NC_035082.1	13467951	.	T	A	.	.	MAF_INRAE=2.632;MAF_USDA=4.918
NC_035082.1	13467975	.	T	C	.	.	MAF_USDA=8.235
NC_035082.1	13468043	.	C	T	.	.	MAF_USDA=2.459
NC_035082.1	13468062	.	A	G	.	.	MAF_USDA=2.459
NC_035082.1	13468252	.	A	G	.	.	MAF_INRAE=18.987;MAF_USDA=42.353
NC_035082.1	13468258	.	A	C	.	.	MAF_INRAE=10.526;MAF_USDA=1.639
NC_035082.1	13468261	.	T	C	.	.	MAF_USDA=9.412
NC_035082.1	13468275	.	G	C	.	.	MAF_USDA=2.083
NC_035082.1	13468278	.	T	C	.	.	MAF_INRAE=18.987;MAF_USDA=42.941
NC_035082.1	13468291	.	G	C	.	.	MAF_INRAE=18.987;MAF_USDA=42.941
NC_035082.1	13468381	.	T	A	.	.	MAF_USDA=8.235
NC_035082.1	13468418	.	G	A	.	.	MAF_INRAE=20.886;MAF_USDA=50.0
NC_035082.1	13468563	.	A	G	.	.	MAF_INRAE=18.354;MAF_USDA=42.353
NC_035082.1	13468576	.	C	A	.	.	MAF_USDA=1.639
NC_035082.1	13468703	.	T	G	.	.	MAF_USDA=2.459
NC_035082.1	13468715	.	C	T	.	.	MAF_USDA=6.557
NC_035082.1	13468729	.	G	A	.	.	MAF_USDA=9.836
NC_035082.1	13468744	.	C	T	.	.	MAF_USDA=7.647
NC_035082.1	13468801	.	G	C	.	.	MAF_USDA=6.557
NC_035082.1	13468838	.	C	T	.	.	MAF_USDA=8.235
NC_035082.1	13468868	.	G	A	.	.	MAF_INRAE=18.987;MAF_USDA=39.412
NC_035082.1	13468894	.	C	T	.	.	MAF_USDA=3.279
NC_035082.1	13468895	.	A	G	.	.	MAF_INRAE=19.167;MAF_USDA=47.059
NC_035082.1	13469040	.	T	A	.	.	MAF_USDA=7.377
NC_035082.1	13469069	.	G	A	.	.	MAF_USDA=7.377
NC_035082.1	13469113	.	C	T	.	.	MAF_USDA=3.279
NC_035082.1	13469172	.	A	G	.	.	MAF_INRAE=5.063;MAF_USDA=21.765
NC_035082.1	13469179	.	C	T	.	.	MAF_USDA=7.647
NC_035082.1	13469277	.	T	C	.	.	MAF_USDA=3.529
NC_035082.1	13469301	.	TT	TG	.	.	MAF_USDA=18.75
NC_035082.1	13469302	.	T	G	.	.	MAF_INRAE=7.5
NC_035082.1	13469452	.	T	G	.	.	MAF_INRAE=5.063;MAF_USDA=8.824
NC_035082.1	13469469	.	T	G	.	.	MAF_INRAE=1.667;MAF_USDA=4.918
NC_035082.1	13469471	.	T	G	.	.	MAF_USDA=2.459
NC_035082.1	13469509	.	G	A	.	.	MAF_INRAE=1.667;MAF_USDA=8.197
NC_035082.1	13469603	.	C	A	.	.	MAF_USDA=3.529
NC_035082.1	13469607	.	C	T	.	.	MAF_INRAE=13.333;MAF_USDA=19.672
NC_035082.1	13469662	.	A	C	.	.	MAF_INRAE=5.063;MAF_USDA=8.824
NC_035082.1	13469901	.	A	T	.	.	MAF_INRAE=5.063;MAF_USDA=23.529
NC_035082.1	13469938	.	G	A	.	.	MAF_USDA=2.459
NC_035082.1	13470214	.	C	T	.	.	MAF_USDA=3.279
NC_035082.1	13470340	.	C	G	.	.	MAF_USDA=1.639
NC_035082.1	13470361	.	T	G	.	.	MAF_INRAE=10.759;MAF_USDA=29.412
NC_035082.1	13470375	.	A	T	.	.	MAF_INRAE=10.759;MAF_USDA=31.176
NC_035082.1	13470405	.	G	A	.	.	MAF_USDA=4.706
NC_035082.1	13470416	.	A	G	.	.	MAF_USDA=8.235
NC_035082.1	13470480	.	T	G	.	.	MAF_INRAE=1.667
NC_035082.1	13470481	.	C	A	.	.	MAF_INRAE=1.667;MAF_USDA=5.738
NC_035082.1	13470490	.	T	C	.	.	MAF_INRAE=15.789;MAF_USDA=11.765
NC_035082.1	13470535	.	G	A	.	.	MAF_INRAE=15.789;MAF_USDA=11.765
NC_035082.1	13470550	.	G	T	.	.	MAF_INRAE=10.759;MAF_USDA=33.529
NC_035082.1	13470572	.	G	A	.	.	MAF_INRAE=10.759;MAF_USDA=37.059
NC_035082.1	13470574	.	A	G	.	.	MAF_USDA=2.459
NC_035082.1	13470596	.	A	C	.	.	MAF_USDA=2.459
NC_035082.1	13470619	.	G	C	.	.	MAF_USDA=2.459
NC_035082.1	13470707	.	C	T	.	.	MAF_USDA=7.647
NC_035082.1	13470711	.	C	T	.	.	MAF_USDA=1.639
NC_035082.1	13470786	.	C	T	.	.	MAF_USDA=1.639
NC_035082.1	13470798	.	C	T	.	.	MAF_INRAE=9.494;MAF_USDA=12.353
NC_035082.1	13470977	.	T	A	.	.	MAF_USDA=1.765
NC_035082.1	13470981	.	G	A	.	.	MAF_INRAE=13.924;MAF_USDA=20.588
NC_035082.1	13471034	.	G	T	.	.	MAF_INRAE=15.789;MAF_USDA=4.706
NC_035082.1	13471188	.	A	T	.	.	MAF_INRAE=20.253;MAF_USDA=32.738
NC_035082.1	13471461	.	C	A	.	.	MAF_INRAE=12.5
NC_035082.1	13471512	.	T	G	.	.	MAF_USDA=2.459
NC_035082.1	13471660	.	C	G	.	.	MAF_USDA=7.377
NC_035082.1	13471713	.	T	C	.	.	MAF_USDA=2.459
NC_035082.1	13471756	.	G	A	.	.	MAF_INRAE=14.557;MAF_USDA=41.765
NC_035082.1	13471759	.	C	A	.	.	MAF_INRAE=14.167;MAF_USDA=42.353
NC_035082.1	13471829	.	A	G	.	.	MAF_USDA=3.279
NC_035082.1	13471890	.	C	A	.	.	MAF_INRAE=14.557;MAF_USDA=26.471
NC_035082.1	13471916	.	G	T	.	.	MAF_INRAE=13.924;MAF_USDA=33.529
NC_035082.1	13471954	.	G	A	.	.	MAF_INRAE=13.924;MAF_USDA=33.529
NC_035082.1	13471955	.	T	A	.	.	MAF_USDA=3.279
NC_035082.1	13471979	.	A	T	.	.	MAF_INRAE=13.924;MAF_USDA=33.529
NC_035082.1	13471980	.	G	T	.	.	MAF_INRAE=15.789;MAF_USDA=4.118
NC_035082.1	13471988	.	C	A	.	.	MAF_INRAE=13.924;MAF_USDA=34.118
NC_035082.1	13472013	.	G	A	.	.	MAF_USDA=1.639
NC_035082.1	13472036	.	T	G	.	.	MAF_USDA=7.377
NC_035082.1	13472062	.	T	C	.	.	MAF_INRAE=13.924;MAF_USDA=33.529
NC_035082.1	13472065	.	G	A	.	.	MAF_INRAE=13.333;MAF_USDA=10.656
NC_035082.1	13472069	.	A	C	.	.	MAF_USDA=2.459
NC_035082.1	13472215	.	C	A	.	.	MAF_INRAE=38.608;MAF_USDA=10.119
NC_035082.1	13472253	.	A	C	.	.	MAF_INRAE=1.667
NC_035082.1	13472355	.	A	C	.	.	MAF_USDA=4.098
NC_035082.1	13472467	.	G	A	.	.	MAF_INRAE=8.333;MAF_USDA=29.412
NC_035082.1	13472651	.	A	G	.	.	MAF_USDA=5.882
NC_035082.1	13472661	.	T	A	.	.	MAF_USDA=6.471
NC_035082.1	13472691	.	C	T	.	.	MAF_INRAE=6.667;MAF_USDA=4.706
NC_035082.1	13472717	.	GAATTCCTTA	GAATTCCTTC	.	.	MAF_USDA=2.083
NC_035082.1	13472726	.	A	C	.	.	MAF_USDA=20.833
NC_035082.1	13472800	.	T	A	.	.	MAF_USDA=2.459
NC_035082.1	13472864	.	C	T	.	.	MAF_USDA=3.279
NC_035082.1	13472929	.	T	C	.	.	MAF_USDA=3.279
NC_035082.1	13472934	.	A	C	.	.	MAF_USDA=15.882
NC_035082.1	13472941	.	A	G	.	.	MAF_USDA=4.098
NC_035082.1	13472977	.	T	C	.	.	MAF_USDA=10.0
NC_035082.1	13472982	.	C	A	.	.	MAF_USDA=17.262
NC_035082.1	13473024	.	A	T	.	.	MAF_INRAE=15.789;MAF_USDA=22.619
NC_035082.1	13473028	.	C	T	.	.	MAF_USDA=3.333
NC_035082.1	13473036	.	C	G	.	.	MAF_INRAE=15.789;MAF_USDA=4.167
NC_035082.1	13473135	.	C	T	.	.	MAF_USDA=3.279
NC_035082.1	13473138	.	T	C	.	.	MAF_INRAE=15.789;MAF_USDA=4.118
NC_035082.1	13473246	.	T	G	.	.	MAF_USDA=21.667
NC_035082.1	13473314	.	C	A	.	.	MAF_USDA=5.952
NC_035082.1	13473317	.	C	T	.	.	MAF_INRAE=15.789;MAF_USDA=4.167
NC_035082.1	13473346	.	T	C	.	.	MAF_USDA=1.667
NC_035082.1	13473472	.	C	T	.	.	MAF_USDA=2.459
NC_035082.1	13473566	.	A	T	.	.	MAF_INRAE=38.608;MAF_USDA=10.0
NC_035082.1	13473655	.	T	C	.	.	MAF_USDA=6.557
NC_035082.1	13473656	.	G	T	.	.	MAF_USDA=6.557
NC_035082.1	13473686	.	G	A	.	.	MAF_INRAE=7.5;MAF_USDA=6.548
NC_035082.1	13473697	.	C	A	.	.	MAF_USDA=21.667
NC_035082.1	13473766	.	G	A	.	.	MAF_USDA=8.333
NC_035082.1	13473776	.	C	A	.	.	MAF_USDA=1.639
NC_035082.1	13473884	.	G	A	.	.	MAF_INRAE=15.789;MAF_USDA=18.235
NC_035082.1	13474064	.	G	T	.	.	MAF_INRAE=5.263;MAF_USDA=4.167
NC_035082.1	13474116	.	C	T	.	.	MAF_INRAE=14.167;MAF_USDA=22.941
NC_035082.1	13474136	.	G	C	.	.	MAF_USDA=1.639
NC_035082.1	13474279	.	G	A	.	.	MAF_INRAE=20.253;MAF_USDA=38.235
NC_035082.1	13474290	.	G	T	.	.	MAF_INRAE=20.253;MAF_USDA=33.529
NC_035082.1	13474298	.	C	A	.	.	MAF_USDA=2.353
NC_035082.1	13474339	.	T	A	.	.	MAF_INRAE=14.557;MAF_USDA=38.824
NC_035082.1	13474559	.	A	G	.	.	MAF_INRAE=14.557;MAF_USDA=38.235
NC_035082.1	13474568	.	G	T	.	.	MAF_INRAE=14.557;MAF_USDA=38.235
NC_035082.1	13474714	.	C	T	.	.	MAF_USDA=2.459
NC_035082.1	13474766	.	G	A	.	.	MAF_INRAE=15.789;MAF_USDA=7.059
NC_035082.1	13474834	.	C	T	.	.	MAF_INRAE=15.789;MAF_USDA=5.882
NC_035082.1	13475464	.	T	C	.	.	MAF_USDA=2.459
NC_035082.1	13475564	.	T	C	.	.	MAF_INRAE=5.696;MAF_USDA=31.765
NC_035082.1	13475652	.	C	A	.	.	MAF_USDA=3.279
NC_035082.1	13475685	.	C	T	.	.	MAF_INRAE=5.696
NC_035082.1	13475725	.	C	T	.	.	MAF_USDA=1.667
NC_035082.1	13476752	.	C	A	.	.	MAF_USDA=3.529
NC_035082.1	13476918	.	C	T	.	.	MAF_INRAE=15.789;MAF_USDA=29.167
NC_035082.1	13477073	.	T	C	.	.	MAF_USDA=1.639
NC_035082.1	13477146	.	T	A	.	.	MAF_INRAE=15.789;MAF_USDA=3.529
NC_035082.1	13477249	.	T	C	.	.	MAF_USDA=4.918
NC_035082.1	13477262	.	C	T	.	.	MAF_USDA=1.639
NC_035082.1	13477489	.	A	C	.	.	MAF_INRAE=15.789;MAF_USDA=4.706
NC_035082.1	13477496	.	G	T	.	.	MAF_INRAE=11.667;MAF_USDA=6.557
NC_035082.1	13477525	.	G	A	.	.	MAF_USDA=3.279
NC_035082.1	13477621	.	A	T	.	.	MAF_USDA=2.941
NC_035082.1	13477626	.	A	C	.	.	MAF_USDA=2.459
NC_035082.1	13477778	.	T	A	.	.	MAF_USDA=1.639
NC_035082.1	13477802	.	T	G	.	.	MAF_INRAE=1.667
NC_035082.1	13477879	.	G	A	.	.	MAF_USDA=1.639
NC_035082.1	13477925	.	T	A	.	.	MAF_INRAE=15.789;MAF_USDA=14.706
NC_035082.1	13477926	.	A	C	.	.	MAF_USDA=14.706
NC_035082.1	13478039	.	C	G	.	.	MAF_USDA=5.882
NC_035082.1	13478098	.	A	G	.	.	MAF_USDA=1.639
NC_035082.1	13478804	.	T	C	.	.	MAF_USDA=2.459
NC_035082.1	13478835	.	A	T	.	.	MAF_INRAE=38.608;MAF_USDA=10.0
NC_035082.1	13479019	.	G	T	.	.	MAF_USDA=2.459
NC_035082.1	13479184	.	A	T	.	.	MAF_INRAE=19.167;MAF_USDA=22.353
NC_035082.1	13479185	.	T	C	.	.	MAF_INRAE=19.167;MAF_USDA=22.353
NC_035082.1	13479262	.	C	T	.	.	MAF_INRAE=7.5;MAF_USDA=4.762
NC_035082.1	13479264	.	A	C	.	.	MAF_USDA=5.357
NC_035082.1	13479266	.	G	A	.	.	MAF_USDA=1.667
NC_035082.1	13479528	.	A	G	.	.	MAF_USDA=1.639
NC_035082.1	13479530	.	G	T	.	.	MAF_INRAE=2.5;MAF_USDA=35.294
NC_035082.1	13479581	.	C	T	.	.	MAF_USDA=1.639
NC_035082.1	13479830	.	G	T	.	.	MAF_INRAE=20.253;MAF_USDA=28.824
NC_035082.1	13479834	.	C	T	.	.	MAF_INRAE=34.167;MAF_USDA=9.412
NC_035082.1	13480021	.	A	C	.	.	MAF_USDA=2.941
NC_035082.1	13480023	.	T	A	.	.	MAF_USDA=2.941
NC_035082.1	13480073	.	A	G	.	.	MAF_INRAE=15.789;MAF_USDA=4.118
NC_035082.1	13480076	.	G	A	.	.	MAF_INRAE=11.392;MAF_USDA=36.471
NC_035082.1	13480098	.	T	C	.	.	MAF_USDA=2.459
NC_035082.1	13480130	.	G	A	.	.	MAF_USDA=2.459
NC_035082.1	13480135	.	T	G	.	.	MAF_INRAE=11.392;MAF_USDA=35.294
NC_035082.1	13480213	.	T	A	.	.	MAF_USDA=2.459
NC_035082.1	13480292	.	G	A	.	.	MAF_INRAE=38.608;MAF_USDA=10.0
NC_035082.1	13480293	.	G	A	.	.	MAF_INRAE=34.167;MAF_USDA=10.0
NC_035082.1	13480343	.	A	T	.	.	MAF_INRAE=20.253;MAF_USDA=28.824
NC_035082.1	13480391	.	A	T	.	.	MAF_INRAE=10.833;MAF_USDA=41.667
NC_035082.1	13480455	.	A	G	.	.	MAF_USDA=7.377
NC_035082.1	13480722	.	G	A	.	.	MAF_USDA=7.377
NC_035082.1	13480792	.	A	T	.	.	MAF_USDA=1.639
NC_035082.1	13480869	.	G	A	.	.	MAF_USDA=3.279
NC_035082.1	13480872	.	G	A	.	.	MAF_USDA=3.279
NC_035082.1	13480930	.	C	T	.	.	MAF_USDA=3.279
NC_035082.1	13481003	.	C	A	.	.	MAF_USDA=3.279
NC_035082.1	13481130	.	C	A	.	.	MAF_INRAE=5.263;MAF_USDA=10.417
NC_035082.1	13481139	.	C	G	.	.	MAF_USDA=5.882
NC_035082.1	13481197	.	C	A	.	.	MAF_USDA=6.557
NC_035082.1	13481211	.	C	T	.	.	MAF_USDA=1.639
NC_035082.1	13481256	.	G	T	.	.	MAF_INRAE=11.667;MAF_USDA=6.25
NC_035082.1	13481400	.	C	T	.	.	MAF_USDA=1.667
NC_035082.1	13481401	.	G	A	.	.	MAF_USDA=1.667
NC_035082.1	13481558	.	G	C	.	.	MAF_INRAE=3.333
NC_035082.1	13481560	.	A	C	.	.	MAF_INRAE=3.333
NC_035082.1	13481562	.	T	C	.	.	MAF_INRAE=23.333;MAF_USDA=41.176
NC_035082.1	13481568	.	G	C	.	.	MAF_INRAE=3.333
NC_035082.1	13481570	.	C	T	.	.	MAF_USDA=2.459
NC_035082.1	13481953	.	G	T	.	.	MAF_USDA=2.083
NC_035082.1	13481995	.	A	C	.	.	MAF_INRAE=15.789;MAF_USDA=4.706
NC_035082.1	13482000	.	C	T	.	.	MAF_INRAE=22.5;MAF_USDA=33.529
NC_035082.1	13482063	.	A	G	.	.	MAF_USDA=1.639
NC_035082.1	13482156	.	C	T	.	.	MAF_INRAE=1.667
NC_035082.1	13482250	.	C	A	.	.	MAF_INRAE=7.5;MAF_USDA=13.69
NC_035082.1	13482379	.	T	C	.	.	MAF_USDA=3.279
NC_035082.1	13482555	.	C	T	.	.	MAF_USDA=4.098
NC_035082.1	13482591	.	T	A	.	.	MAF_INRAE=22.5
NC_035082.1	13482599	.	C	A	.	.	MAF_INRAE=20.253;MAF_USDA=27.966
NC_035082.1	13482606	.	C	A	.	.	MAF_USDA=4.167
NC_035082.1	13482662	.	A	C	.	.	MAF_INRAE=1.667
NC_035082.1	13482674	.	A	G	.	.	MAF_USDA=3.279
NC_035082.1	13482685	.	G	T	.	.	MAF_USDA=9.836
NC_035082.1	13482732	.	T	A	.	.	MAF_USDA=1.639
NC_035082.1	13482787	.	C	T	.	.	MAF_INRAE=2.5;MAF_USDA=22.353
NC_035082.1	13482873	.	C	G	.	.	MAF_USDA=5.738
NC_035082.1	13482922	.	C	T	.	.	MAF_USDA=8.333
NC_035082.1	13483065	.	G	T	.	.	MAF_INRAE=21.667;MAF_USDA=44.118
NC_035082.1	13483066	.	A	T	.	.	MAF_INRAE=21.667;MAF_USDA=44.118
NC_035082.1	13483189	.	C	T	.	.	MAF_INRAE=15.789;MAF_USDA=4.167
NC_035082.1	13483193	.	C	G	.	.	MAF_USDA=3.333
NC_035082.1	13483236	.	A	C	.	.	MAF_INRAE=7.5;MAF_USDA=4.706
NC_035082.1	13483238	.	T	C	.	.	MAF_INRAE=21.667;MAF_USDA=44.706
NC_035082.1	13483295	.	G	A	.	.	MAF_INRAE=7.5;MAF_USDA=4.706
NC_035082.1	13483416	.	G	T	.	.	MAF_INRAE=21.667;MAF_USDA=44.706
NC_035082.1	13483477	.	T	G	.	.	MAF_USDA=13.529
NC_035082.1	13483574	.	C	T	.	.	MAF_INRAE=20.886;MAF_USDA=32.941
NC_035082.1	13483593	.	G	A	.	.	MAF_INRAE=22.5;MAF_USDA=47.059
NC_035082.1	13483598	.	G	A	.	.	MAF_USDA=1.639
NC_035082.1	13483613	.	T	A	.	.	MAF_USDA=2.459
NC_035082.1	13483629	.	G	A	.	.	MAF_USDA=1.639
NC_035082.1	13483686	.	T	C	.	.	MAF_USDA=1.639
NC_035082.1	13483777	.	A	G	.	.	MAF_USDA=5.738
NC_035082.1	13483794	.	G	T	.	.	MAF_USDA=2.459
NC_035082.1	13483795	.	C	T	.	.	MAF_USDA=1.639
NC_035082.1	13483810	.	A	T	.	.	MAF_USDA=1.639
NC_035082.1	13483843	.	A	T	.	.	MAF_USDA=1.639
NC_035082.1	13483908	.	A	T	.	.	MAF_USDA=8.333
NC_035082.1	13483915	.	C	T	.	.	MAF_USDA=8.824
NC_035082.1	13483916	.	G	A	.	.	MAF_USDA=1.639
NC_035082.1	13484012	.	A	G	.	.	MAF_USDA=3.279
NC_035082.1	13484076	.	G	T	.	.	MAF_USDA=1.639
NC_035082.1	13484201	.	G	A	.	.	MAF_USDA=5.882
NC_035082.1	13484263	.	C	T	.	.	MAF_INRAE=12.025;MAF_USDA=43.529
NC_035082.1	13484284	.	G	A	.	.	MAF_USDA=4.918
NC_035082.1	13484333	.	C	A	.	.	MAF_USDA=4.098
NC_035082.1	13484360	.	C	A	.	.	MAF_USDA=1.639
NC_035082.1	13484369	.	G	A	.	.	MAF_USDA=4.918
NC_035082.1	13484380	.	G	A	.	.	MAF_USDA=3.279
NC_035082.1	13484451	.	C	T	.	.	MAF_INRAE=1.667
NC_035082.1	13484527	.	T	A	.	.	MAF_INRAE=1.667
NC_035082.1	13484557	.	G	A	.	.	MAF_INRAE=20.253;MAF_USDA=42.353
NC_035082.1	13484568	.	C	A	.	.	MAF_USDA=6.25
NC_035082.1	13484678	.	C	T	.	.	MAF_INRAE=20.253;MAF_USDA=40.476
NC_035082.1	13484680	.	C	T	.	.	MAF_INRAE=21.667;MAF_USDA=40.476
NC_035082.1	13484685	.	T	C	.	.	MAF_INRAE=20.253;MAF_USDA=41.071
NC_035082.1	13484688	.	A	T	.	.	MAF_INRAE=21.667;MAF_USDA=41.071
NC_035082.1	13484744	.	C	A	.	.	MAF_USDA=6.557
NC_035082.1	13484871	.	G	T	.	.	MAF_USDA=1.639
NC_035082.1	13484888	.	A	C	.	.	MAF_USDA=13.529
NC_035082.1	13484905	.	A	C	.	.	MAF_INRAE=20.886;MAF_USDA=42.941
NC_035082.1	13485108	.	T	C	.	.	MAF_USDA=1.639
NC_035082.1	13485155	.	A	T	.	.	MAF_INRAE=2.5;MAF_USDA=23.529
NC_035082.1	13485194	.	A	G	.	.	MAF_INRAE=20.253;MAF_USDA=42.353
NC_035082.1	13485316	.	T	C	.	.	MAF_INRAE=10.833;MAF_USDA=6.557
NC_035082.1	13485317	.	C	A	.	.	MAF_USDA=9.412
NC_035082.1	13485609	.	C	A	.	.	MAF_USDA=3.279
NC_035082.1	13485692	.	T	C	.	.	MAF_INRAE=21.667;MAF_USDA=43.529
NC_035082.1	13485717	.	G	A	.	.	MAF_INRAE=21.667;MAF_USDA=43.529
NC_035082.1	13485772	.	C	G	.	.	MAF_INRAE=11.667;MAF_USDA=10.656
NC_035082.1	13485788	.	T	G	.	.	MAF_USDA=3.279
NC_035082.1	13485843	.	G	T	.	.	MAF_INRAE=20.253;MAF_USDA=40.0
NC_035082.1	13485911	.	C	T	.	.	MAF_USDA=1.639
NC_035082.1	13485936	.	T	G	.	.	MAF_USDA=9.412
NC_035082.1	13485983	.	A	T	.	.	MAF_INRAE=20.253;MAF_USDA=38.824
NC_035082.1	13485996	.	C	G	.	.	MAF_INRAE=15.789;MAF_USDA=4.706
NC_035082.1	13486060	.	T	C	.	.	MAF_INRAE=20.253;MAF_USDA=39.412
NC_035082.1	13486147	.	A	C	.	.	MAF_INRAE=20.253;MAF_USDA=38.235
NC_035082.1	13486262	.	G	A	.	.	MAF_INRAE=5.696;MAF_USDA=32.941
NC_035082.1	13486298	.	C	A	.	.	MAF_INRAE=15.789;MAF_USDA=4.118
NC_035082.1	13486457	.	C	T	.	.	MAF_USDA=8.197
NC_035082.1	13486469	.	C	T	.	.	MAF_USDA=6.557
NC_035082.1	13486530	.	C	T	.	.	MAF_INRAE=1.667
NC_035082.1	13486586	.	C	G	.	.	MAF_USDA=1.639
NC_035082.1	13486652	.	C	A	.	.	MAF_USDA=7.059
NC_035082.1	13486961	.	G	A	.	.	MAF_USDA=2.459
NC_035082.1	13486973	.	G	A	.	.	MAF_INRAE=20.253;MAF_USDA=32.353
NC_035082.1	13487017	.	T	G	.	.	MAF_INRAE=7.5;MAF_USDA=22.353
NC_035082.1	13487210	.	G	A	.	.	MAF_INRAE=9.494;MAF_USDA=14.118
NC_035082.1	13487267	.	C	T	.	.	MAF_INRAE=11.667;MAF_USDA=18.033
NC_035082.1	13487361	.	G	A	.	.	MAF_USDA=1.639
NC_035082.1	13487369	.	T	A	.	.	MAF_USDA=4.918
NC_035082.1	13487573	.	C	T	.	.	MAF_INRAE=1.667;MAF_USDA=18.75
NC_035082.1	13487574	.	C	G	.	.	MAF_INRAE=1.667;MAF_USDA=18.75
NC_035082.1	13487632	.	A	C	.	.	MAF_USDA=7.377
NC_035082.1	13487639	.	C	A	.	.	MAF_USDA=2.083
NC_035082.1	13487654	.	G	T	.	.	MAF_USDA=1.639
NC_035082.1	13487754	.	G	A	.	.	MAF_INRAE=2.5;MAF_USDA=15.882
NC_035082.1	13487768	.	C	T	.	.	MAF_USDA=5.294
NC_035082.1	13487831	.	G	C	.	.	MAF_USDA=9.412
NC_035082.1	13487907	.	G	T	.	.	MAF_INRAE=25.316;MAF_USDA=48.235
NC_035082.1	13488194	.	T	A	.	.	MAF_USDA=9.016
NC_035082.1	13488196	.	T	A	.	.	MAF_USDA=9.016
NC_035082.1	13488263	.	G	C	.	.	MAF_USDA=3.279
NC_035082.1	13488265	.	A	T	.	.	MAF_INRAE=44.937;MAF_USDA=32.941
NC_035082.1	13488459	.	G	A	.	.	MAF_USDA=3.529
NC_035082.1	13488534	.	A	G	.	.	MAF_USDA=13.529
NC_035082.1	13488742	.	A	C	.	.	MAF_USDA=1.639
NC_035082.1	13488762	.	G	A	.	.	MAF_USDA=1.639
NC_035082.1	13488777	.	G	T	.	.	MAF_INRAE=14.167;MAF_USDA=30.588
NC_035082.1	13488813	.	C	T	.	.	MAF_USDA=3.279
NC_035082.1	13488917	.	A	C	.	.	MAF_INRAE=13.333;MAF_USDA=11.765
NC_035082.1	13488942	.	G	A	.	.	MAF_USDA=1.639
NC_035082.1	13488954	.	C	T	.	.	MAF_USDA=3.279
NC_035082.1	13488987	.	A	C	.	.	MAF_USDA=7.738
NC_035082.1	13489023	.	G	T	.	.	MAF_INRAE=25.316;MAF_USDA=8.235
NC_035082.1	13489025	.	C	T	.	.	MAF_USDA=1.639
NC_035082.1	13489095	.	C	A	.	.	MAF_USDA=4.706
NC_035082.1	13489110	.	A	C	.	.	MAF_INRAE=35.443;MAF_USDA=46.471
NC_035082.1	13489233	.	G	A	.	.	MAF_INRAE=31.013;MAF_USDA=19.412
NC_035082.1	13489325	.	T	A	.	.	MAF_INRAE=15.789;MAF_USDA=4.706
NC_035082.1	13489386	.	T	G	.	.	MAF_INRAE=11.667;MAF_USDA=8.333
NC_035082.1	13489523	.	G	A	.	.	MAF_INRAE=30.0;MAF_USDA=25.882
NC_035082.1	13489686	.	A	T	.	.	MAF_USDA=2.459
NC_035082.1	13489717	.	T	G	.	.	MAF_INRAE=5.0
NC_035082.1	13489718	.	C	T	.	.	MAF_INRAE=30.0;MAF_USDA=25.0
NC_035082.1	13489741	.	A	G	.	.	MAF_INRAE=7.5
NC_035082.1	13489757	.	C	T	.	.	MAF_INRAE=7.5
NC_035082.1	13489763	.	G	A	.	.	MAF_INRAE=45.0;MAF_USDA=41.667
NC_035082.1	13489818	.	T	A	.	.	MAF_INRAE=30.38;MAF_USDA=20.833
NC_035082.1	13489837	.	G	A	.	.	MAF_INRAE=7.5;MAF_USDA=14.583
NC_035082.1	13489845	.	G	T	.	.	MAF_INRAE=45.0;MAF_USDA=33.333
NC_035082.1	13489883	.	A	T	.	.	MAF_INRAE=1.667
NC_035082.1	13489943	.	G	T	.	.	MAF_INRAE=6.667;MAF_USDA=5.882
NC_035082.1	13489949	.	C	T	.	.	MAF_INRAE=15.789;MAF_USDA=17.647
NC_035082.1	13489988	.	C	T	.	.	MAF_INRAE=10.526
NC_035082.1	13490464	.	T	C	.	.	MAF_USDA=3.279
NC_035082.1	13490482	.	A	T	.	.	MAF_USDA=3.279
NC_035082.1	13490538	.	G	A	.	.	MAF_USDA=10.417
NC_035082.1	13490618	.	T	G	.	.	MAF_USDA=13.529
NC_035082.1	13490699	.	C	T	.	.	MAF_INRAE=6.667
NC_035082.1	13490765	.	G	A	.	.	MAF_USDA=8.333
NC_035082.1	13490881	.	T	A	.	.	MAF_USDA=10.87
NC_035082.1	13490899	.	T	A	.	.	MAF_USDA=23.913
NC_035082.1	13491292	.	T	C	.	.	MAF_INRAE=15.789
NC_035082.1	13491296	.	G	T	.	.	MAF_USDA=47.647
NC_035082.1	13491367	.	T	G	.	.	MAF_USDA=8.333
NC_035082.1	13491368	.	C	A	.	.	MAF_USDA=2.941
NC_035082.1	13491405	.	T	A	.	.	MAF_INRAE=15.789;MAF_USDA=17.647
NC_035082.1	13491433	.	C	A	.	.	MAF_USDA=3.279
NC_035082.1	13491435	.	G	T	.	.	MAF_USDA=3.279
NC_035082.1	13491462	.	A	T	.	.	MAF_INRAE=11.667;MAF_USDA=4.098
NC_035082.1	13491517	.	C	T	.	.	MAF_USDA=5.294
NC_035082.1	13491609	.	G	T	.	.	MAF_USDA=5.738
NC_035082.1	13491618	.	G	A	.	.	MAF_INRAE=7.5
NC_035082.1	13491623	.	G	T	.	.	MAF_USDA=5.882
NC_035082.1	13491669	.	G	A	.	.	MAF_INRAE=23.333;MAF_USDA=47.917
NC_035082.1	13491851	.	G	A	.	.	MAF_INRAE=31.667;MAF_USDA=47.917
NC_035082.1	13491909	.	A	T	.	.	MAF_USDA=39.583
NC_035082.1	13492014	.	T	G	.	.	MAF_USDA=8.333
NC_035082.1	13492114	.	T	G	.	.	MAF_USDA=3.279
NC_035082.1	13492118	.	C	T	.	.	MAF_USDA=3.279
NC_035082.1	13492140	.	G	A	.	.	MAF_USDA=8.333
NC_035082.1	13492177	.	T	C	.	.	MAF_INRAE=26.582;MAF_USDA=30.588
NC_035082.1	13492227	.	A	C	.	.	MAF_USDA=2.083
NC_035082.1	13492262	.	A	G	.	.	MAF_INRAE=22.785;MAF_USDA=26.19
NC_035082.1	13492268	.	G	A	.	.	MAF_INRAE=15.789;MAF_USDA=27.083
NC_035082.1	13492286	.	A	C	.	.	MAF_INRAE=49.367;MAF_USDA=26.786
NC_035082.1	13492305	.	G	C	.	.	MAF_USDA=27.083
NC_035082.1	13492336	.	C	T	.	.	MAF_INRAE=50.0;MAF_USDA=50.0
NC_035082.1	13492338	.	C	A	.	.	MAF_USDA=1.667
NC_035082.1	13492353	.	G	T	.	.	MAF_INRAE=18.354;MAF_USDA=12.5
NC_035082.1	13492358	.	A	G	.	.	MAF_INRAE=21.053;MAF_USDA=47.917
NC_035082.1	13492371	.	A	G	.	.	MAF_USDA=3.333
NC_035082.1	13492376	.	A	G	.	.	MAF_USDA=13.095
NC_035082.1	13492384	.	G	T	.	.	MAF_INRAE=9.167
NC_035082.1	13492393	.	C	A	.	.	MAF_INRAE=5.263;MAF_USDA=6.627
NC_035082.1	13492401	.	C	T	.	.	MAF_INRAE=34.167;MAF_USDA=35.882
NC_035082.1	13492416	.	G	A	.	.	MAF_USDA=3.279
NC_035082.1	13492507	.	T	C	.	.	MAF_INRAE=26.667;MAF_USDA=8.824
NC_035082.1	13492536	.	G	C	.	.	MAF_INRAE=21.053;MAF_USDA=31.765
NC_035082.1	13492548	.	G	A	.	.	MAF_USDA=7.059
NC_035082.1	13492649	.	C	T	.	.	MAF_USDA=4.098
NC_035082.1	13492675	.	G	T	.	.	MAF_USDA=15.294
NC_035082.1	13492679	.	T	G	.	.	MAF_USDA=4.098
NC_035082.1	13492713	.	A	G	.	.	MAF_USDA=4.918
NC_035082.1	13492717	.	A	T	.	.	MAF_USDA=4.918
NC_035082.1	13492726	.	C	T	.	.	MAF_USDA=4.918
NC_035082.1	13492737	.	T	C	.	.	MAF_USDA=15.06
NC_035082.1	13492746	.	A	C	.	.	MAF_USDA=1.639
NC_035082.1	13492773	.	T	G	.	.	MAF_USDA=4.098
NC_035082.1	13492780	.	C	A	.	.	MAF_USDA=18.235
NC_035082.1	13492787	.	C	T	.	.	MAF_USDA=3.529
NC_035082.1	13492788	.	G	T	.	.	MAF_USDA=9.016
NC_035082.1	13492822	.	G	A	.	.	MAF_INRAE=7.595;MAF_USDA=37.059
NC_035082.1	13492839	.	G	A	.	.	MAF_USDA=3.279
NC_035082.1	13492874	.	T	G	.	.	MAF_INRAE=21.053;MAF_USDA=22.353
NC_035082.1	13492882	.	G	A	.	.	MAF_USDA=9.016
NC_035082.1	13492913	.	G	A	.	.	MAF_USDA=3.279
NC_035082.1	13492924	.	C	A	.	.	MAF_USDA=1.639
NC_035082.1	13493131	.	C	A	.	.	MAF_INRAE=2.632;MAF_USDA=11.765
NC_035082.1	13493195	.	G	A	.	.	MAF_INRAE=25.833
NC_035082.1	13493203	.	T	A	.	.	MAF_INRAE=30.833
NC_035082.1	13493328	.	T	A	.	.	MAF_USDA=37.5
NC_035082.1	13493353	.	C	T	.	.	MAF_INRAE=2.5
NC_035082.1	13493386	.	C	A	.	.	MAF_INRAE=1.667
NC_035082.1	13493408	.	C	G	.	.	MAF_USDA=4.167
NC_035082.1	13493421	.	C	T	.	.	MAF_USDA=4.167
NC_035082.1	13493441	.	G	T	.	.	MAF_INRAE=20.0
NC_035082.1	13493446	.	A	G	.	.	MAF_INRAE=2.5
NC_035082.1	13493450	.	T	C	.	.	MAF_USDA=10.417
NC_035082.1	13493452	.	T	C	.	.	MAF_INRAE=15.833;MAF_USDA=2.083
NC_035082.1	13493464	.	C	T	.	.	MAF_USDA=14.583
NC_035082.1	13493483	.	G	A	.	.	MAF_USDA=10.417
NC_035082.1	13493511	.	G	A	.	.	MAF_USDA=8.696
NC_035082.1	13494011	.	C	A	.	.	MAF_USDA=43.75
NC_035082.1	13494080	.	A	C	.	.	MAF_USDA=20.833
NC_035082.1	13494207	.	A	T	.	.	MAF_INRAE=8.333
NC_035082.1	13494233	.	A	G	.	.	MAF_INRAE=1.667;MAF_USDA=4.098
NC_035082.1	13494243	.	G	A	.	.	MAF_USDA=1.639
NC_035082.1	13494250	.	C	G	.	.	MAF_USDA=1.639
NC_035082.1	13494273	.	T	G	.	.	MAF_USDA=1.639
NC_035082.1	13494289	.	A	G	.	.	MAF_USDA=1.639
NC_035082.1	13494290	.	T	C	.	.	MAF_USDA=3.279
NC_035082.1	13494311	.	T	C	.	.	MAF_USDA=1.639
NC_035082.1	13494313	.	C	T	.	.	MAF_USDA=4.706
NC_035082.1	13494319	.	A	G	.	.	MAF_USDA=2.459
NC_035082.1	13494322	.	G	T	.	.	MAF_USDA=1.639
NC_035082.1	13494330	.	A	G	.	.	MAF_USDA=2.459
NC_035082.1	13494332	.	A	G	.	.	MAF_USDA=22.917
NC_035082.1	13494381	.	T	C	.	.	MAF_USDA=3.279
NC_035082.1	13494403	.	C	A	.	.	MAF_USDA=1.639
NC_035082.1	13494441	.	T	G	.	.	MAF_USDA=2.459
NC_035082.1	13494443	.	G	T	.	.	MAF_USDA=2.459
NC_035082.1	13494509	.	T	A	.	.	MAF_USDA=5.738
NC_035082.1	13494521	.	T	G	.	.	MAF_USDA=2.459
NC_035082.1	13494567	.	T	C	.	.	MAF_USDA=4.167
NC_035082.1	13494616	.	G	T	.	.	MAF_INRAE=21.053;MAF_USDA=47.619
NC_035082.1	13494618	.	T	G	.	.	MAF_INRAE=25.0;MAF_USDA=30.357
NC_035082.1	13494645	.	A	G	.	.	MAF_INRAE=15.789;MAF_USDA=4.118
NC_035082.1	13494655	.	T	G	.	.	MAF_INRAE=27.848;MAF_USDA=50.0
NC_035082.1	13494662	.	T	A	.	.	MAF_INRAE=16.456;MAF_USDA=25.0
NC_035082.1	13494722	.	C	T	.	.	MAF_INRAE=38.608;MAF_USDA=17.059
NC_035082.1	13494893	.	G	A	.	.	MAF_INRAE=25.316;MAF_USDA=30.357
NC_035082.1	13494959	.	C	G	.	.	MAF_INRAE=21.519;MAF_USDA=8.824
NC_035082.1	13495009	.	A	T	.	.	MAF_INRAE=11.667
NC_035082.1	13495084	.	T	C	.	.	MAF_INRAE=27.215;MAF_USDA=20.0
NC_035082.1	13495116	.	T	A	.	.	MAF_INRAE=37.975;MAF_USDA=18.235
NC_035082.1	13495157	.	T	A	.	.	MAF_INRAE=5.263;MAF_USDA=1.765
NC_035082.1	13495212	.	C	A	.	.	MAF_USDA=1.639
NC_035082.1	13495233	.	A	G	.	.	MAF_INRAE=25.316;MAF_USDA=7.647
NC_035082.1	13495360	.	G	A	.	.	MAF_INRAE=25.316;MAF_USDA=32.941
NC_035082.1	13495363	.	A	G	.	.	MAF_USDA=9.836
NC_035082.1	13495375	.	C	T	.	.	MAF_USDA=7.377
NC_035082.1	13495390	.	C	T	.	.	MAF_INRAE=35.443;MAF_USDA=27.059
NC_035082.1	13495435	.	C	T	.	.	MAF_INRAE=11.667;MAF_USDA=1.639
NC_035082.1	13495449	.	A	C	.	.	MAF_INRAE=38.608;MAF_USDA=21.765
NC_035082.1	13495498	.	T	C	.	.	MAF_INRAE=15.789;MAF_USDA=1.765
NC_035082.1	13495512	.	T	A	.	.	MAF_INRAE=38.608;MAF_USDA=22.941
NC_035082.1	13495574	.	G	T	.	.	MAF_INRAE=11.667;MAF_USDA=3.279
NC_035082.1	13495587	.	T	G	.	.	MAF_USDA=8.824
NC_035082.1	13495600	.	C	T	.	.	MAF_USDA=1.639
NC_035082.1	13495619	.	G	A	.	.	MAF_INRAE=36.076;MAF_USDA=27.647
NC_035082.1	13495766	.	T	A	.	.	MAF_INRAE=36.076;MAF_USDA=28.824
NC_035082.1	13495798	.	A	C	.	.	MAF_INRAE=24.684;MAF_USDA=7.647
NC_035082.1	13495800	.	C	T	.	.	MAF_INRAE=29.167;MAF_USDA=7.647
NC_035082.1	13495912	.	C	T	.	.	MAF_INRAE=38.608;MAF_USDA=19.412
NC_035082.1	13495916	.	G	A	.	.	MAF_INRAE=12.5;MAF_USDA=1.639
NC_035082.1	13496074	.	G	A	.	.	MAF_INRAE=36.076;MAF_USDA=50.0
NC_035082.1	13496108	.	A	C	.	.	MAF_USDA=1.639
NC_035082.1	13496145	.	T	C	.	.	MAF_INRAE=1.667;MAF_USDA=2.083
NC_035082.1	13496193	.	T	A	.	.	MAF_USDA=1.639
NC_035082.1	13496244	.	T	C	.	.	MAF_USDA=5.738
NC_035082.1	13496301	.	G	A	.	.	MAF_USDA=4.098
NC_035082.1	13496314	.	C	T	.	.	MAF_USDA=1.639
NC_035082.1	13496335	.	A	T	.	.	MAF_USDA=12.295
NC_035082.1	13496354	.	A	T	.	.	MAF_USDA=10.656
NC_035082.1	13496355	.	C	G	.	.	MAF_USDA=10.656
NC_035082.1	13496359	.	C	T	.	.	MAF_USDA=10.656
NC_035082.1	13496360	.	A	C	.	.	MAF_USDA=10.656
NC_035082.1	13496398	.	T	G	.	.	MAF_USDA=12.353
NC_035082.1	13496418	.	G	A	.	.	MAF_INRAE=21.667;MAF_USDA=11.765
NC_035082.1	13496421	.	G	A	.	.	MAF_USDA=2.459
NC_035082.1	13496462	.	C	T	.	.	MAF_USDA=4.918
NC_035082.1	13496466	.	A	G	.	.	MAF_USDA=7.059
NC_035082.1	13496477	.	G	A	.	.	MAF_INRAE=1.667;MAF_USDA=2.941
NC_035082.1	13496518	.	C	G	.	.	MAF_USDA=9.836
NC_035082.1	13496578	.	T	G	.	.	MAF_USDA=10.656
NC_035082.1	13496603	.	C	G	.	.	MAF_INRAE=36.709;MAF_USDA=37.5
NC_035082.1	13496668	.	G	A	.	.	MAF_INRAE=36.709;MAF_USDA=28.824
NC_035082.1	13496671	.	T	A	.	.	MAF_USDA=3.279
NC_035082.1	13496691	.	C	A	.	.	MAF_USDA=4.098
NC_035082.1	13496699	.	C	T	.	.	MAF_USDA=6.25
NC_035082.1	13496717	.	A	T	.	.	MAF_USDA=4.918
NC_035082.1	13496734	.	C	T	.	.	MAF_USDA=10.656
NC_035082.1	13496763	.	G	T	.	.	MAF_USDA=1.639
NC_035082.1	13496794	.	C	T	.	.	MAF_INRAE=37.975;MAF_USDA=19.048
NC_035082.1	13496846	.	C	T	.	.	MAF_USDA=11.667
NC_035082.1	13496890	.	G	A	.	.	MAF_USDA=6.667
NC_035082.1	13496972	.	C	T	.	.	MAF_USDA=8.824
NC_035082.1	13496992	.	C	T	.	.	MAF_USDA=7.377
NC_035082.1	13497031	.	G	A	.	.	MAF_INRAE=18.987;MAF_USDA=21.765
NC_035082.1	13497085	.	A	G	.	.	MAF_INRAE=15.789;MAF_USDA=13.934
NC_035082.1	13497147	.	G	A	.	.	MAF_USDA=8.235
NC_035082.1	13497277	.	G	T	.	.	MAF_INRAE=27.215;MAF_USDA=21.176
NC_035082.1	13497334	.	C	A	.	.	MAF_INRAE=13.924;MAF_USDA=3.279
NC_035082.1	13497399	.	C	T	.	.	MAF_USDA=4.918
NC_035082.1	13497544	.	C	T	.	.	MAF_INRAE=30.38;MAF_USDA=29.412
NC_035082.1	13497554	.	G	C	.	.	MAF_INRAE=38.608;MAF_USDA=18.824
NC_035082.1	13497590	.	G	T	.	.	MAF_INRAE=20.253;MAF_USDA=11.765
NC_035082.1	13497770	.	G	A	.	.	MAF_USDA=8.824
NC_035082.1	13497821	.	C	G	.	.	MAF_USDA=4.918
NC_035082.1	13497835	.	G	T	.	.	MAF_INRAE=25.316;MAF_USDA=32.353
NC_035082.1	13497895	.	T	C	.	.	MAF_INRAE=11.667;MAF_USDA=9.483
NC_035082.1	13497919	.	G	A	.	.	MAF_INRAE=42.5;MAF_USDA=28.916
NC_035082.1	13497922	.	C	T	.	.	MAF_USDA=16.949
NC_035082.1	13498007	.	C	A	.	.	MAF_INRAE=42.5;MAF_USDA=48.795
NC_035082.1	13498077	.	G	A	.	.	MAF_USDA=1.695
NC_035082.1	13498134	.	G	A	.	.	MAF_INRAE=43.333;MAF_USDA=28.313
NC_035082.1	13498153	.	C	T	.	.	MAF_USDA=8.434
NC_035082.1	13498177	.	G	T	.	.	MAF_USDA=3.39
NC_035082.1	13498180	.	A	G	.	.	MAF_USDA=5.085
NC_035082.1	13498269	.	C	T	.	.	MAF_USDA=8.434
NC_035082.1	13498308	.	T	C	.	.	MAF_USDA=11.017
NC_035082.1	13498341	.	G	A	.	.	MAF_INRAE=7.5;MAF_USDA=11.446
NC_035082.1	13498392	.	A	C	.	.	MAF_INRAE=1.667
NC_035082.1	13498451	.	C	G	.	.	MAF_USDA=13.855
NC_035082.1	13498568	.	C	T	.	.	MAF_INRAE=34.167;MAF_USDA=25.301
NC_035082.1	13498588	.	C	T	.	.	MAF_INRAE=30.833;MAF_USDA=21.687
NC_035082.1	13498591	.	C	T	.	.	MAF_INRAE=34.167;MAF_USDA=33.133
NC_035082.1	13498621	.	A	G	.	.	MAF_USDA=9.036
NC_035082.1	13498641	.	A	C	.	.	MAF_USDA=6.78
NC_035082.1	13498700	.	G	T	.	.	MAF_INRAE=34.167;MAF_USDA=20.238
NC_035082.1	13498764	.	C	A	.	.	MAF_INRAE=21.667;MAF_USDA=12.651
NC_035082.1	13498771	.	C	T	.	.	MAF_INRAE=23.333;MAF_USDA=24.096
NC_035082.1	13498795	.	C	T	.	.	MAF_INRAE=42.5;MAF_USDA=29.518
NC_035082.1	13498813	.	A	G	.	.	MAF_INRAE=34.167;MAF_USDA=33.735
NC_035082.1	13498821	.	A	G	.	.	MAF_USDA=3.614
NC_035082.1	13498835	.	C	G	.	.	MAF_USDA=1.695
NC_035082.1	13498861	.	T	C	.	.	MAF_INRAE=34.167;MAF_USDA=47.59
NC_035082.1	13498884	.	C	T	.	.	MAF_USDA=2.5
NC_035082.1	13498932	.	C	T	.	.	MAF_USDA=5.833
NC_035082.1	13498978	.	C	T	.	.	MAF_INRAE=34.167;MAF_USDA=19.643
NC_035082.1	13498980	.	G	A	.	.	MAF_USDA=8.333
NC_035082.1	13499008	.	T	A	.	.	MAF_INRAE=4.167;MAF_USDA=3.39
NC_035082.1	13499020	.	C	A	.	.	MAF_INRAE=1.667;MAF_USDA=7.738
NC_035082.1	13499047	.	T	A	.	.	MAF_INRAE=1.667;MAF_USDA=7.738
NC_035082.1	13499057	.	T	C	.	.	MAF_USDA=4.167
NC_035082.1	13499195	.	T	C	.	.	MAF_INRAE=4.167
NC_035082.1	13499207	.	T	C	.	.	MAF_USDA=7.059
NC_035082.1	13499254	.	C	T	.	.	MAF_USDA=1.639
NC_035082.1	13499269	.	T	C	.	.	MAF_INRAE=41.772;MAF_USDA=37.647
NC_035082.1	13499372	.	A	T	.	.	MAF_INRAE=10.0;MAF_USDA=8.197
NC_035082.1	13499420	.	C	A	.	.	MAF_INRAE=27.215;MAF_USDA=20.588
NC_035082.1	13499426	.	T	A	.	.	MAF_INRAE=42.405;MAF_USDA=39.412
NC_035082.1	13499429	.	T	A	.	.	MAF_INRAE=15.789;MAF_USDA=28.824
NC_035082.1	13499434	.	A	T	.	.	MAF_INRAE=42.405;MAF_USDA=39.412
NC_035082.1	13499440	.	A	T	.	.	MAF_INRAE=25.316;MAF_USDA=7.647
NC_035082.1	13499443	.	C	T	.	.	MAF_INRAE=15.789;MAF_USDA=9.036
NC_035082.1	13499444	.	G	A	.	.	MAF_USDA=10.241
NC_035082.1	13499465	.	G	C	.	.	MAF_USDA=6.78
NC_035082.1	13499520	.	A	C	.	.	MAF_INRAE=27.215;MAF_USDA=22.289
NC_035082.1	13499628	.	T	C	.	.	MAF_INRAE=20.253;MAF_USDA=16.463
NC_035082.1	13499635	.	A	G	.	.	MAF_USDA=1.724
NC_035082.1	13499687	.	C	T	.	.	MAF_INRAE=42.405;MAF_USDA=40.854
NC_035082.1	13499713	.	C	T	.	.	MAF_INRAE=5.0;MAF_USDA=1.639
NC_035082.1	13499802	.	G	A	.	.	MAF_USDA=9.836
NC_035082.1	13499892	.	A	G	.	.	MAF_INRAE=38.608;MAF_USDA=17.647
NC_035082.1	13499950	.	C	A	.	.	MAF_INRAE=11.667;MAF_USDA=1.639
NC_035082.1	13499987	.	G	A	.	.	MAF_INRAE=15.789;MAF_USDA=4.118
NC_035082.1	13500055	.	G	C	.	.	MAF_USDA=4.918
NC_035082.1	13500063	.	G	A	.	.	MAF_INRAE=5.263;MAF_USDA=12.353
NC_035082.1	13500089	.	G	T	.	.	MAF_INRAE=1.667;MAF_USDA=7.647
NC_035082.1	13500130	.	T	G	.	.	MAF_USDA=1.639
NC_035082.1	13500154	.	T	C	.	.	MAF_INRAE=42.405;MAF_USDA=48.235
NC_035082.1	13500472	.	C	T	.	.	MAF_INRAE=14.557
NC_035082.1	13500476	.	C	T	.	.	MAF_INRAE=7.5;MAF_USDA=4.706
NC_035082.1	13500488	.	A	G	.	.	MAF_USDA=5.738
NC_035082.1	13500558	.	A	T	.	.	MAF_INRAE=15.789;MAF_USDA=25.294
NC_035082.1	13500573	.	G	A	.	.	MAF_USDA=2.459
NC_035082.1	13500577	.	T	G	.	.	MAF_INRAE=15.789;MAF_USDA=4.706
NC_035082.1	13500579	.	A	T	.	.	MAF_USDA=2.459
NC_035082.1	13500618	.	G	A	.	.	MAF_USDA=5.738
NC_035082.1	13500759	.	T	G	.	.	MAF_INRAE=43.671;MAF_USDA=42.353
NC_035082.1	13500868	.	A	G	.	.	MAF_INRAE=22.785;MAF_USDA=8.824
NC_035082.1	13500888	.	T	C	.	.	MAF_INRAE=47.468;MAF_USDA=30.0
NC_035082.1	13500922	.	A	G	.	.	MAF_USDA=11.765
NC_035082.1	13500949	.	A	G	.	.	MAF_INRAE=12.5
NC_035082.1	13500959	.	C	A	.	.	MAF_INRAE=38.608;MAF_USDA=20.0
NC_035082.1	13501026	.	A	C	.	.	MAF_USDA=12.941
NC_035082.1	13501211	.	G	T	.	.	MAF_USDA=4.167
NC_035082.1	13501234	.	A	G	.	.	MAF_USDA=5.833
NC_035082.1	13501271	.	A	G	.	.	MAF_USDA=6.25
NC_035082.1	13501424	.	G	T	.	.	MAF_USDA=4.167
NC_035082.1	13502120	.	T	G	.	.	MAF_USDA=5.738
NC_035082.1	13502152	.	C	A	.	.	MAF_INRAE=10.526;MAF_USDA=7.647
NC_035082.1	13502157	.	C	A	.	.	MAF_USDA=13.529
NC_035082.1	13502289	.	T	C	.	.	MAF_USDA=2.083
NC_035082.1	13502324	.	C	T	.	.	MAF_INRAE=25.316;MAF_USDA=7.647
NC_035082.1	13502467	.	C	T	.	.	MAF_USDA=5.738
NC_035082.1	13502520	.	T	C	.	.	MAF_USDA=11.475
NC_035082.1	13502551	.	A	C	.	.	MAF_INRAE=11.667;MAF_USDA=1.639
NC_035082.1	13502636	.	G	A	.	.	MAF_USDA=3.279
NC_035082.1	13502678	.	G	T	.	.	MAF_USDA=9.836
NC_035082.1	13502828	.	G	T	.	.	MAF_USDA=5.738
NC_035082.1	13502931	.	G	T	.	.	MAF_USDA=2.459
NC_035082.1	13502933	.	T	C	.	.	MAF_INRAE=9.167;MAF_USDA=25.882
NC_035082.1	13503009	.	G	A	.	.	MAF_INRAE=16.456;MAF_USDA=2.459
NC_035082.1	13503066	.	C	T	.	.	MAF_USDA=5.738
NC_035082.1	13503101	.	A	C	.	.	MAF_USDA=1.639
NC_035082.1	13503123	.	A	G	.	.	MAF_USDA=12.295
NC_035082.1	13503209	.	T	C	.	.	MAF_INRAE=11.667;MAF_USDA=17.647
NC_035082.1	13503227	.	T	C	.	.	MAF_USDA=1.639
NC_035082.1	13503235	.	G	T	.	.	MAF_USDA=8.824
NC_035082.1	13503271	.	A	C	.	.	MAF_USDA=8.333
NC_035082.1	13503287	.	A	C	.	.	MAF_USDA=1.639
NC_035082.1	13503290	.	T	C	.	.	MAF_INRAE=7.5
NC_035082.1	13503293	.	T	G	.	.	MAF_USDA=7.377
NC_035082.1	13503297	.	G	A	.	.	MAF_INRAE=4.167;MAF_USDA=1.639
NC_035082.1	13503309	.	A	C	.	.	MAF_USDA=7.377
NC_035082.1	13503312	.	C	A	.	.	MAF_INRAE=11.667;MAF_USDA=1.639
NC_035082.1	13503336	.	T	A	.	.	MAF_USDA=2.459
NC_035082.1	13503353	.	G	A	.	.	MAF_INRAE=11.667;MAF_USDA=18.824
NC_035082.1	13503490	.	G	C	.	.	MAF_USDA=1.639
NC_035082.1	13503555	.	G	A	.	.	MAF_USDA=2.353
NC_035082.1	13503624	.	T	C	.	.	MAF_INRAE=5.263;MAF_USDA=5.294
NC_035082.1	13503638	.	A	C	.	.	MAF_USDA=1.639
NC_035082.1	13503644	.	A	G	.	.	MAF_INRAE=5.263;MAF_USDA=4.706
NC_035082.1	13503650	.	C	A	.	.	MAF_INRAE=22.152;MAF_USDA=17.059
NC_035082.1	13503713	.	T	G	.	.	MAF_USDA=2.941
NC_035082.1	13503733	.	C	T	.	.	MAF_USDA=4.918
NC_035082.1	13503734	.	G	A	.	.	MAF_USDA=2.459
NC_035082.1	13503748	.	A	G	.	.	MAF_USDA=1.639
NC_035082.1	13503768	.	C	A	.	.	MAF_USDA=8.197
NC_035082.1	13503772	.	G	C	.	.	MAF_INRAE=7.5;MAF_USDA=5.294
NC_035082.1	13503773	.	G	T	.	.	MAF_INRAE=24.684;MAF_USDA=38.235
NC_035082.1	13503793	.	A	T	.	.	MAF_USDA=1.639
NC_035082.1	13503794	.	T	A	.	.	MAF_USDA=1.639
NC_035082.1	13503832	.	C	G	.	.	MAF_INRAE=1.667;MAF_USDA=6.471
NC_035082.1	13503861	.	A	T	.	.	MAF_INRAE=21.519;MAF_USDA=38.824
NC_035082.1	13503865	.	G	A	.	.	MAF_USDA=6.557
NC_035082.1	13503875	.	C	A	.	.	MAF_USDA=5.738
NC_035082.1	13503924	.	A	T	.	.	MAF_USDA=2.459
NC_035082.1	13503960	.	G	C	.	.	MAF_USDA=2.5
NC_035082.1	13503966	.	A	T	.	.	MAF_USDA=2.5
NC_035082.1	13503975	.	A	T	.	.	MAF_USDA=1.695
NC_035082.1	13503983	.	A	C	.	.	MAF_USDA=1.695
NC_035082.1	13503986	.	C	A	.	.	MAF_INRAE=22.785;MAF_USDA=40.361
NC_035082.1	13503991	.	A	G	.	.	MAF_USDA=2.542
NC_035082.1	13503996	.	A	G	.	.	MAF_USDA=1.667
NC_035082.1	13504044	.	G	A	.	.	MAF_INRAE=5.263;MAF_USDA=4.118
NC_035082.1	13504091	.	G	C	.	.	MAF_USDA=2.083
NC_035082.1	13504172	.	G	T	.	.	MAF_USDA=6.557
NC_035082.1	13504181	.	T	C	.	.	MAF_USDA=13.115
NC_035082.1	13504206	.	G	T	.	.	MAF_INRAE=22.152;MAF_USDA=18.824
NC_035082.1	13504249	.	C	T	.	.	MAF_USDA=2.459
NC_035082.1	13504256	.	C	T	.	.	MAF_USDA=14.754
NC_035082.1	13504301	.	C	T	.	.	MAF_USDA=5.738
NC_035082.1	13504364	.	C	T	.	.	MAF_INRAE=22.785
NC_035082.1	13504391	.	G	T	.	.	MAF_USDA=4.167
NC_035082.1	13504489	.	A	T	.	.	MAF_USDA=8.197
NC_035082.1	13504500	.	G	T	.	.	MAF_USDA=2.459
NC_035082.1	13504539	.	G	C	.	.	MAF_USDA=1.639
NC_035082.1	13504688	.	G	C	.	.	MAF_INRAE=1.667;MAF_USDA=2.083
NC_035082.1	13504719	.	G	A	.	.	MAF_USDA=7.377
NC_035082.1	13504753	.	T	G	.	.	MAF_USDA=14.706
NC_035082.1	13504763	.	A	T	.	.	MAF_USDA=10.588
NC_035082.1	13504883	.	C	A	.	.	MAF_USDA=37.5
NC_035082.1	13504884	.	C	A	.	.	MAF_USDA=37.5
NC_035082.1	13505934	.	T	C	.	.	MAF_USDA=1.639
NC_035082.1	13506097	.	A	C	.	.	MAF_USDA=1.765
NC_035082.1	13506128	.	C	A	.	.	MAF_INRAE=16.456;MAF_USDA=1.639
NC_035082.1	13506164	.	C	T	.	.	MAF_INRAE=10.526
NC_035082.1	13506280	.	C	G	.	.	MAF_USDA=2.459
NC_035082.1	13506350	.	G	A	.	.	MAF_INRAE=13.333;MAF_USDA=6.471
NC_035082.1	13506501	.	G	T	.	.	MAF_INRAE=5.263;MAF_USDA=1.765
NC_035082.1	13506542	.	G	T	.	.	MAF_USDA=1.639
NC_035082.1	13506564	.	T	G	.	.	MAF_USDA=11.765
NC_035082.1	13506664	.	G	T	.	.	MAF_INRAE=5.263;MAF_USDA=1.765
NC_035082.1	13506753	.	T	G	.	.	MAF_INRAE=25.833
NC_035082.1	13506809	.	T	A	.	.	MAF_USDA=1.765
NC_035082.1	13506822	.	A	T	.	.	MAF_USDA=1.639
NC_035082.1	13506829	.	A	G	.	.	MAF_INRAE=13.333;MAF_USDA=33.529
NC_035082.1	13506835	.	G	T	.	.	MAF_INRAE=17.722;MAF_USDA=48.235
NC_035082.1	13506922	.	G	C	.	.	MAF_INRAE=9.167;MAF_USDA=28.824
NC_035082.1	13506961	.	T	C	.	.	MAF_INRAE=13.333;MAF_USDA=32.941
NC_035082.1	13507097	.	C	T	.	.	MAF_USDA=13.115
NC_035082.1	13507170	.	A	G	.	.	MAF_USDA=2.459
NC_035082.1	13507235	.	T	A	.	.	MAF_INRAE=5.263;MAF_USDA=1.765
NC_035082.1	13507258	.	A	C	.	.	MAF_INRAE=29.114;MAF_USDA=26.471
NC_035082.1	13507316	.	A	G	.	.	MAF_INRAE=7.5;MAF_USDA=7.647
NC_035082.1	13507429	.	C	T	.	.	MAF_INRAE=11.667;MAF_USDA=2.459
NC_035082.1	13507430	.	G	A	.	.	MAF_INRAE=16.456;MAF_USDA=1.639
NC_035082.1	13507444	.	G	A	.	.	MAF_USDA=2.459
NC_035082.1	13507674	.	T	A	.	.	MAF_INRAE=22.152;MAF_USDA=8.824
NC_035082.1	13507754	.	C	T	.	.	MAF_INRAE=5.263;MAF_USDA=1.765
NC_035082.1	13507995	.	C	T	.	.	MAF_INRAE=7.5;MAF_USDA=8.235
NC_035082.1	13508115	.	G	A	.	.	MAF_USDA=1.639
NC_035082.1	13508124	.	C	A	.	.	MAF_INRAE=22.152;MAF_USDA=15.882
NC_035082.1	13508233	.	G	T	.	.	MAF_USDA=1.765
NC_035082.1	13508345	.	G	A	.	.	MAF_INRAE=1.667;MAF_USDA=12.353
NC_035082.1	13508352	.	A	C	.	.	MAF_USDA=1.639
NC_035082.1	13508362	.	G	T	.	.	MAF_USDA=2.459
NC_035082.1	13508472	.	C	T	.	.	MAF_USDA=4.098
NC_035082.1	13508521	.	G	A	.	.	MAF_USDA=1.765
NC_035082.1	13508659	.	C	A	.	.	MAF_INRAE=11.667
NC_035082.1	13508674	.	G	A	.	.	MAF_USDA=4.762
NC_035082.1	13508728	.	C	T	.	.	MAF_INRAE=7.5;MAF_USDA=4.762
NC_035082.1	13508736	.	C	T	.	.	MAF_USDA=2.459
NC_035082.1	13508847	.	G	A	.	.	MAF_USDA=7.377
NC_035082.1	13508859	.	G	A	.	.	MAF_USDA=13.115
NC_035082.1	13508864	.	C	T	.	.	MAF_USDA=1.639
NC_035082.1	13508866	.	T	A	.	.	MAF_INRAE=6.962;MAF_USDA=12.353
NC_035082.1	13508905	.	A	T	.	.	MAF_INRAE=11.667
NC_035082.1	13508907	.	G	A	.	.	MAF_INRAE=6.962;MAF_USDA=11.765
NC_035082.1	13508927	.	C	T	.	.	MAF_USDA=1.639
NC_035082.1	13508933	.	G	A	.	.	MAF_INRAE=15.823;MAF_USDA=22.353
NC_035082.1	13509023	.	A	G	.	.	MAF_INRAE=5.263;MAF_USDA=1.765
NC_035082.1	13509097	.	C	T	.	.	MAF_USDA=2.459
NC_035082.1	13509200	.	C	T	.	.	MAF_USDA=1.639
NC_035082.1	13509296	.	C	T	.	.	MAF_USDA=12.295
NC_035082.1	13509314	.	T	G	.	.	MAF_INRAE=11.667;MAF_USDA=2.459
NC_035082.1	13509315	.	A	C	.	.	MAF_INRAE=17.089;MAF_USDA=42.941
NC_035082.1	13509340	.	C	A	.	.	MAF_USDA=9.836
NC_035082.1	13509386	.	C	A	.	.	MAF_INRAE=15.823;MAF_USDA=1.639
NC_035082.1	13509462	.	A	T	.	.	MAF_INRAE=7.5;MAF_USDA=4.706
NC_035082.1	13509491	.	C	T	.	.	MAF_USDA=12.941
NC_035082.1	13509492	.	T	G	.	.	MAF_USDA=12.941
NC_035082.1	13509504	.	T	A	.	.	MAF_INRAE=40.506;MAF_USDA=14.706
NC_035082.1	13509560	.	G	T	.	.	MAF_INRAE=7.5;MAF_USDA=4.706
NC_035082.1	13509615	.	G	A	.	.	MAF_USDA=1.639
NC_035082.1	13509638	.	G	A	.	.	MAF_INRAE=5.263;MAF_USDA=6.25
NC_035082.1	13509738	.	C	A	.	.	MAF_USDA=25.0
NC_035082.1	13510070	.	A	G	.	.	MAF_INRAE=1.667;MAF_USDA=5.738
NC_035082.1	13510106	.	A	G	.	.	MAF_INRAE=7.5;MAF_USDA=4.706
NC_035082.1	13510253	.	C	T	.	.	MAF_USDA=13.529
NC_035082.1	13510257	.	A	T	.	.	MAF_INRAE=11.667;MAF_USDA=15.882
NC_035082.1	13510331	.	A	T	.	.	MAF_INRAE=5.263
NC_035082.1	13510337	.	T	A	.	.	MAF_INRAE=5.263;MAF_USDA=2.353
NC_035082.1	13510351	.	T	A	.	.	MAF_INRAE=42.405;MAF_USDA=37.059
NC_035082.1	13510370	.	T	C	.	.	MAF_INRAE=1.667;MAF_USDA=6.557
NC_035082.1	13510406	.	C	T	.	.	MAF_USDA=7.647
NC_035082.1	13510431	.	C	T	.	.	MAF_INRAE=7.5;MAF_USDA=5.294
NC_035082.1	13510510	.	T	C	.	.	MAF_INRAE=24.684;MAF_USDA=9.412
NC_035082.1	13510532	.	A	C	.	.	MAF_INRAE=15.823;MAF_USDA=50.0
NC_035082.1	13510533	.	T	G	.	.	MAF_INRAE=19.167;MAF_USDA=50.0
NC_035082.1	13510535	.	A	G	.	.	MAF_INRAE=19.167;MAF_USDA=50.0
NC_035082.1	13510539	.	T	C	.	.	MAF_USDA=2.353
NC_035082.1	13510542	.	A	C	.	.	MAF_USDA=7.377
NC_035082.1	13510581	.	C	A	.	.	MAF_USDA=14.118
NC_035082.1	13510831	.	A	G	.	.	MAF_USDA=14.706
NC_035082.1	13510965	.	C	T	.	.	MAF_USDA=5.738
NC_035082.1	13510989	.	A	G	.	.	MAF_INRAE=5.263;MAF_USDA=6.471
NC_035082.1	13511062	.	A	T	.	.	MAF_INRAE=5.263;MAF_USDA=7.647
NC_035082.1	13511122	.	T	C	.	.	MAF_USDA=10.417
NC_035082.1	13511184	.	A	C	.	.	MAF_USDA=1.639
NC_035082.1	13511234	.	G	A	.	.	MAF_INRAE=15.823;MAF_USDA=48.235
NC_035082.1	13511267	.	T	G	.	.	MAF_USDA=1.639
NC_035082.1	13511280	.	T	G	.	.	MAF_INRAE=6.962;MAF_USDA=32.941
NC_035082.1	13511283	.	A	T	.	.	MAF_USDA=4.918
NC_035082.1	13511285	.	A	C	.	.	MAF_USDA=1.639
NC_035082.1	13511331	.	C	T	.	.	MAF_USDA=14.706
NC_035082.1	13511428	.	G	A	.	.	MAF_INRAE=11.667;MAF_USDA=1.639
NC_035082.1	13511440	.	C	T	.	.	MAF_INRAE=6.962;MAF_USDA=32.941
NC_035082.1	13511460	.	A	T	.	.	MAF_USDA=4.918
NC_035082.1	13511489	.	A	T	.	.	MAF_INRAE=15.823;MAF_USDA=48.824
NC_035082.1	13511507	.	C	G	.	.	MAF_INRAE=7.5;MAF_USDA=5.294
NC_035082.1	13511606	.	C	T	.	.	MAF_INRAE=7.5;MAF_USDA=12.5
NC_035082.1	13511623	.	A	C	.	.	MAF_INRAE=11.667
NC_035082.1	13511637	.	G	T	.	.	MAF_INRAE=11.667;MAF_USDA=1.639
NC_035082.1	13511694	.	A	C	.	.	MAF_INRAE=11.667
NC_035082.1	13511771	.	G	A	.	.	MAF_INRAE=15.823;MAF_USDA=48.824
NC_035082.1	13511773	.	G	A	.	.	MAF_USDA=4.918
NC_035082.1	13511789	.	C	T	.	.	MAF_USDA=4.098
NC_035082.1	13511799	.	C	A	.	.	MAF_USDA=1.639
NC_035082.1	13511801	.	C	T	.	.	MAF_INRAE=43.671;MAF_USDA=17.647
NC_035082.1	13511802	.	C	T	.	.	MAF_INRAE=35.833;MAF_USDA=17.647
NC_035082.1	13511804	.	T	G	.	.	MAF_INRAE=25.949;MAF_USDA=9.412
NC_035082.1	13511807	.	A	C	.	.	MAF_USDA=1.765
NC_035082.1	13511838	.	G	A	.	.	MAF_INRAE=7.5;MAF_USDA=26.471
NC_035082.1	13511888	.	T	G	.	.	MAF_USDA=8.235
NC_035082.1	13511896	.	A	T	.	.	MAF_USDA=4.918
NC_035082.1	13511901	.	T	C	.	.	MAF_USDA=6.557
NC_035082.1	13511969	.	T	A	.	.	MAF_USDA=1.639
NC_035082.1	13512001	.	T	C	.	.	MAF_USDA=4.918
NC_035082.1	13512038	.	T	C	.	.	MAF_USDA=15.882
NC_035082.1	13512063	.	G	C	.	.	MAF_USDA=1.639
NC_035082.1	13512119	.	C	T	.	.	MAF_USDA=5.738
NC_035082.1	13512145	.	T	G	.	.	MAF_INRAE=7.5;MAF_USDA=20.833
NC_035082.1	13512148	.	T	G	.	.	MAF_USDA=5.738
NC_035082.1	13512172	.	A	C	.	.	MAF_USDA=10.417
NC_035082.1	13512189	.	A	G	.	.	MAF_USDA=9.836
NC_035082.1	13512197	.	C	G	.	.	MAF_USDA=4.098
NC_035082.1	13512202	.	T	C	.	.	MAF_USDA=9.836
NC_035082.1	13512219	.	C	T	.	.	MAF_INRAE=7.5;MAF_USDA=27.059
NC_035082.1	13512273	.	C	A	.	.	MAF_USDA=12.941
NC_035082.1	13512311	.	A	T	.	.	MAF_INRAE=41.139;MAF_USDA=50.0
NC_035082.1	13512338	.	G	T	.	.	MAF_USDA=4.918
NC_035082.1	13512493	.	T	C	.	.	MAF_INRAE=24.051;MAF_USDA=9.412
NC_035082.1	13512540	.	C	T	.	.	MAF_USDA=8.333
NC_035082.1	13512581	.	G	A	.	.	MAF_USDA=2.459
NC_035082.1	13512661	.	A	G	.	.	MAF_USDA=8.333
NC_035082.1	13512702	.	A	C	.	.	MAF_USDA=1.639
NC_035082.1	13512869	.	C	T	.	.	MAF_INRAE=44.304;MAF_USDA=16.667
NC_035082.1	13512903	.	T	G	.	.	MAF_INRAE=25.316;MAF_USDA=18.824
NC_035082.1	13512904	.	G	T	.	.	MAF_INRAE=7.5;MAF_USDA=6.471
NC_035082.1	13512907	.	T	A	.	.	MAF_INRAE=7.5;MAF_USDA=4.706
NC_035082.1	13512915	.	C	A	.	.	MAF_INRAE=15.19;MAF_USDA=47.647
NC_035082.1	13512964	.	C	T	.	.	MAF_USDA=7.377
NC_035082.1	13512975	.	C	T	.	.	MAF_USDA=7.377
NC_035082.1	13512981	.	A	G	.	.	MAF_USDA=1.639
NC_035082.1	13513008	.	C	T	.	.	MAF_USDA=2.459
NC_035082.1	13513033	.	G	A	.	.	MAF_INRAE=25.316;MAF_USDA=28.824
NC_035082.1	13513084	.	A	G	.	.	MAF_USDA=6.557
NC_035082.1	13513132	.	G	A	.	.	MAF_INRAE=19.167;MAF_USDA=50.0
NC_035082.1	13513160	.	T	C	.	.	MAF_INRAE=7.5;MAF_USDA=17.059
NC_035082.1	13513350	.	C	A	.	.	MAF_USDA=14.118
NC_035082.1	13513367	.	C	T	.	.	MAF_USDA=1.639
NC_035082.1	13513396	.	G	A	.	.	MAF_USDA=1.639
NC_035082.1	13513402	.	G	A	.	.	MAF_USDA=3.279
NC_035082.1	13513469	.	T	A	.	.	MAF_INRAE=39.873;MAF_USDA=45.882
NC_035082.1	13513489	.	G	A	.	.	MAF_USDA=8.824
NC_035082.1	13513579	.	A	G	.	.	MAF_USDA=2.459
NC_035082.1	13513689	.	G	T	.	.	MAF_USDA=1.639
NC_035082.1	13513730	.	T	C	.	.	MAF_USDA=1.639
NC_035082.1	13513833	.	C	A	.	.	MAF_USDA=4.098
NC_035082.1	13513834	.	C	G	.	.	MAF_USDA=4.098
NC_035082.1	13513876	.	G	A	.	.	MAF_USDA=2.459
NC_035082.1	13513916	.	G	A	.	.	MAF_USDA=37.5
NC_035082.1	13513992	.	T	C	.	.	MAF_USDA=1.639
NC_035082.1	13514164	.	C	T	.	.	MAF_INRAE=39.873;MAF_USDA=45.294
NC_035082.1	13514275	.	T	C	.	.	MAF_INRAE=39.873;MAF_USDA=45.294
NC_035082.1	13514293	.	T	G	.	.	MAF_USDA=4.706
NC_035082.1	13514332	.	T	G	.	.	MAF_USDA=1.639
NC_035082.1	13514347	.	C	A	.	.	MAF_INRAE=7.5;MAF_USDA=16.471
NC_035082.1	13514428	.	C	T	.	.	MAF_INRAE=39.873;MAF_USDA=44.118
NC_035082.1	13514458	.	C	A	.	.	MAF_USDA=14.706
NC_035082.1	13514474	.	C	A	.	.	MAF_USDA=12.941
NC_035082.1	13514502	.	T	G	.	.	MAF_USDA=1.639
NC_035082.1	13514588	.	G	T	.	.	MAF_USDA=2.459
NC_035082.1	13514711	.	T	C	.	.	MAF_INRAE=11.667;MAF_USDA=13.529
NC_035082.1	13514712	.	G	T	.	.	MAF_INRAE=11.667;MAF_USDA=13.529
NC_035082.1	13514770	.	C	T	.	.	MAF_USDA=1.639
NC_035082.1	13514840	.	T	G	.	.	MAF_INRAE=25.316;MAF_USDA=14.118
NC_035082.1	13514874	.	T	C	.	.	MAF_INRAE=34.177;MAF_USDA=27.647
NC_035082.1	13515020	.	A	G	.	.	MAF_INRAE=34.177;MAF_USDA=29.412
NC_035082.1	13515165	.	C	T	.	.	MAF_INRAE=34.177;MAF_USDA=30.0
NC_035082.1	13515184	.	T	C	.	.	MAF_USDA=1.639
NC_035082.1	13515185	.	T	C	.	.	MAF_INRAE=34.177;MAF_USDA=41.765
NC_035082.1	13515208	.	G	A	.	.	MAF_INRAE=7.5;MAF_USDA=5.294
NC_035082.1	13515210	.	C	G	.	.	MAF_USDA=1.639
NC_035082.1	13515327	.	T	C	.	.	MAF_INRAE=34.177
NC_035082.1	13515392	.	G	A	.	.	MAF_USDA=8.333
NC_035082.1	13515432	.	G	A	.	.	MAF_USDA=5.738
NC_035082.1	13515607	.	C	A	.	.	MAF_USDA=1.176
NC_035082.1	13515916	.	A	G	.	.	MAF_INRAE=25.316;MAF_USDA=13.529
NC_035082.1	13515921	.	A	T	.	.	MAF_INRAE=34.177;MAF_USDA=35.294
NC_035082.1	13516000	.	C	T	.	.	MAF_INRAE=34.177;MAF_USDA=33.929
NC_035082.1	13516406	.	T	A	.	.	MAF_INRAE=34.177;MAF_USDA=34.706
NC_035082.1	13516415	.	T	G	.	.	MAF_INRAE=14.557
NC_035082.1	13516469	.	C	A	.	.	MAF_INRAE=34.177;MAF_USDA=35.882
NC_035082.1	13516479	.	G	A	.	.	MAF_INRAE=34.177;MAF_USDA=35.294
NC_035082.1	13516523	.	C	T	.	.	MAF_USDA=7.647
NC_035082.1	13516657	.	A	C	.	.	MAF_INRAE=33.544;MAF_USDA=35.294
NC_035082.1	13516809	.	C	G	.	.	MAF_INRAE=34.177;MAF_USDA=44.118
NC_035082.1	13516825	.	T	G	.	.	MAF_USDA=2.459
NC_035082.1	13516845	.	G	T	.	.	MAF_INRAE=25.316;MAF_USDA=14.706
NC_035082.1	13516912	.	A	T	.	.	MAF_USDA=7.059
NC_035082.1	13516913	.	C	T	.	.	MAF_USDA=7.059
NC_035082.1	13517153	.	T	G	.	.	MAF_INRAE=16.456;MAF_USDA=1.639
NC_035082.1	13517164	.	G	A	.	.	MAF_USDA=9.836
NC_035082.1	13517254	.	T	G	.	.	MAF_INRAE=11.667;MAF_USDA=19.412
NC_035082.1	13517297	.	C	T	.	.	MAF_USDA=1.639
NC_035082.1	13517311	.	C	A	.	.	MAF_USDA=4.098
NC_035082.1	13517366	.	G	A	.	.	MAF_USDA=6.557
NC_035082.1	13517465	.	G	A	.	.	MAF_INRAE=5.263;MAF_USDA=12.5
NC_035082.1	13517512	.	A	T	.	.	MAF_USDA=3.279
NC_035082.1	13517513	.	T	C	.	.	MAF_INRAE=24.167
NC_035082.1	13517539	.	T	A	.	.	MAF_USDA=43.75
NC_035082.1	13517553	.	C	T	.	.	MAF_USDA=12.5
NC_035082.1	13517684	.	G	A	.	.	MAF_USDA=6.557
NC_035082.1	13517686	.	G	A	.	.	MAF_USDA=37.647
NC_035082.1	13517701	.	T	A	.	.	MAF_USDA=50.0
NC_035082.1	13517728	.	A	G	.	.	MAF_USDA=4.706
NC_035082.1	13517791	.	T	G	.	.	MAF_INRAE=15.823;MAF_USDA=4.118
NC_035082.1	13517887	.	T	G	.	.	MAF_INRAE=4.167
NC_035082.1	13517904	.	G	A	.	.	MAF_USDA=5.882
NC_035082.1	13517999	.	T	A	.	.	MAF_USDA=7.377
NC_035082.1	13518018	.	A	C	.	.	MAF_INRAE=34.177;MAF_USDA=37.5
NC_035082.1	13518027	.	G	T	.	.	MAF_INRAE=16.456
NC_035082.1	13518248	.	G	T	.	.	MAF_USDA=6.471
NC_035082.1	13518251	.	A	T	.	.	MAF_USDA=5.738
NC_035082.1	13518252	.	G	A	.	.	MAF_INRAE=43.038;MAF_USDA=25.882
NC_035082.1	13518312	.	G	C	.	.	MAF_INRAE=15.823;MAF_USDA=4.118
NC_035082.1	13518377	.	T	A	.	.	MAF_INRAE=50.0;MAF_USDA=38.824
NC_035082.1	13518378	.	A	C	.	.	MAF_USDA=1.639
NC_035082.1	13518381	.	T	A	.	.	MAF_USDA=1.639
NC_035082.1	13518417	.	C	G	.	.	MAF_USDA=1.639
NC_035082.1	13518450	.	C	A	.	.	MAF_USDA=15.574
NC_035082.1	13518548	.	G	A	.	.	MAF_INRAE=34.177;MAF_USDA=14.881
NC_035082.1	13518569	.	C	T	.	.	MAF_USDA=5.952
NC_035082.1	13518806	.	C	T	.	.	MAF_USDA=3.279
NC_035082.1	13518887	.	T	C	.	.	MAF_USDA=1.639
NC_035082.1	13518929	.	T	A	.	.	MAF_INRAE=48.101;MAF_USDA=40.588
NC_035082.1	13518944	.	G	A	.	.	MAF_INRAE=32.278;MAF_USDA=12.353
NC_035082.1	13519558	.	T	A	.	.	MAF_INRAE=34.81;MAF_USDA=15.294
NC_035082.1	13519559	.	T	C	.	.	MAF_INRAE=7.5
NC_035082.1	13519565	.	G	A	.	.	MAF_USDA=17.213
NC_035082.1	13519604	.	T	C	.	.	MAF_INRAE=31.579
NC_035082.1	13519701	.	A	T	.	.	MAF_USDA=1.639
NC_035082.1	13519844	.	G	A	.	.	MAF_INRAE=50.0;MAF_USDA=34.706
NC_035082.1	13519848	.	T	C	.	.	MAF_INRAE=15.823;MAF_USDA=7.059
NC_035082.1	13519870	.	G	A	.	.	MAF_INRAE=15.823;MAF_USDA=4.167
NC_035082.1	13519932	.	T	C	.	.	MAF_USDA=1.667
NC_035082.1	13519958	.	C	T	.	.	MAF_INRAE=15.823;MAF_USDA=6.25
NC_035082.1	13520029	.	C	A	.	.	MAF_USDA=1.695
NC_035082.1	13520078	.	T	C	.	.	MAF_USDA=1.695
NC_035082.1	13520085	.	C	T	.	.	MAF_USDA=3.448
NC_035082.1	13520102	.	A	T	.	.	MAF_INRAE=7.5
NC_035082.1	13520429	.	T	C	.	.	MAF_USDA=1.639
NC_035082.1	13520482	.	C	A	.	.	MAF_USDA=10.417
NC_035082.1	13520519	.	G	T	.	.	MAF_INRAE=15.19;MAF_USDA=3.571
NC_035082.1	13520547	.	G	A	.	.	MAF_USDA=8.824
NC_035082.1	13520591	.	T	A	.	.	MAF_USDA=4.098
NC_035082.1	13520643	.	T	G	.	.	MAF_INRAE=4.167
NC_035082.1	13520644	.	A	C	.	.	MAF_USDA=9.016
NC_035082.1	13520746	.	T	A	.	.	MAF_INRAE=31.013;MAF_USDA=21.176
NC_035082.1	13520784	.	G	T	.	.	MAF_INRAE=44.304;MAF_USDA=25.882
NC_035082.1	13520930	.	T	G	.	.	MAF_INRAE=31.013;MAF_USDA=21.176
NC_035082.1	13521013	.	G	A	.	.	MAF_INRAE=44.304;MAF_USDA=41.071
NC_035082.1	13521101	.	A	T	.	.	MAF_USDA=7.143
NC_035082.1	13521103	.	A	T	.	.	MAF_USDA=1.786
NC_035082.1	13521105	.	C	T	.	.	MAF_INRAE=31.013;MAF_USDA=21.429
NC_035082.1	13521176	.	C	T	.	.	MAF_INRAE=29.747;MAF_USDA=21.429
NC_035082.1	13521385	.	C	T	.	.	MAF_USDA=4.098
NC_035082.1	13521449	.	C	A	.	.	MAF_INRAE=15.823;MAF_USDA=4.118
NC_035082.1	13521502	.	T	C	.	.	MAF_USDA=1.667
NC_035082.1	13521527	.	G	T	.	.	MAF_USDA=1.667
NC_035082.1	13521570	.	G	A	.	.	MAF_USDA=5.833
NC_035082.1	13521574	.	T	A	.	.	MAF_USDA=9.167
NC_035082.1	13521875	.	T	A	.	.	MAF_USDA=6.557
NC_035082.1	13521882	.	C	T	.	.	MAF_USDA=6.557
NC_035082.1	13521920	.	G	C	.	.	MAF_USDA=4.918
NC_035082.1	13521970	.	G	T	.	.	MAF_USDA=1.765
NC_035082.1	13522116	.	T	A	.	.	MAF_USDA=3.279
NC_035082.1	13522159	.	C	T	.	.	MAF_USDA=8.333
NC_035082.1	13522174	.	C	T	.	.	MAF_USDA=4.918
NC_035082.1	13522185	.	C	G	.	.	MAF_USDA=6.25
NC_035082.1	13522213	.	G	A	.	.	MAF_USDA=4.918
NC_035082.1	13522265	.	A	T	.	.	MAF_USDA=3.279
NC_035082.1	13522505	.	A	C	.	.	MAF_USDA=1.639
NC_035082.1	13522586	.	C	T	.	.	MAF_INRAE=7.5;MAF_USDA=14.706
NC_035082.1	13522768	.	A	C	.	.	MAF_USDA=13.934
NC_035082.1	13522775	.	T	G	.	.	MAF_INRAE=34.177;MAF_USDA=30.0
NC_035082.1	13522852	.	G	A	.	.	MAF_USDA=2.459
NC_035082.1	13522877	.	C	T	.	.	MAF_USDA=13.934
NC_035082.1	13522890	.	G	A	.	.	MAF_INRAE=5.263;MAF_USDA=14.583
NC_035082.1	13522968	.	C	T	.	.	MAF_USDA=1.639
NC_035082.1	13522972	.	T	A	.	.	MAF_INRAE=7.5;MAF_USDA=4.762
NC_035082.1	13522997	.	A	T	.	.	MAF_INRAE=44.304;MAF_USDA=26.829
NC_035082.1	13523025	.	C	A	.	.	MAF_INRAE=31.013;MAF_USDA=12.353
NC_035082.1	13523091	.	C	T	.	.	MAF_USDA=2.459
NC_035082.1	13523140	.	C	T	.	.	MAF_USDA=3.279
NC_035082.1	13523355	.	A	C	.	.	MAF_INRAE=34.177;MAF_USDA=45.833
NC_035082.1	13523379	.	C	T	.	.	MAF_INRAE=34.177;MAF_USDA=37.059
NC_035082.1	13523380	.	G	A	.	.	MAF_USDA=9.412
NC_035082.1	13523389	.	A	G	.	.	MAF_INRAE=34.177;MAF_USDA=31.176
NC_035082.1	13523390	.	G	T	.	.	MAF_INRAE=4.167
NC_035082.1	13523444	.	C	T	.	.	MAF_USDA=2.459
NC_035082.1	13523663	.	A	C	.	.	MAF_USDA=4.098
NC_035082.1	13523765	.	G	C	.	.	MAF_USDA=2.459
NC_035082.1	13523790	.	G	T	.	.	MAF_INRAE=44.304;MAF_USDA=31.176
NC_035082.1	13523802	.	T	C	.	.	MAF_USDA=3.279
NC_035082.1	13523808	.	C	A	.	.	MAF_USDA=1.639
NC_035082.1	13523839	.	T	G	.	.	MAF_INRAE=4.167
NC_035082.1	13523843	.	A	G	.	.	MAF_INRAE=4.167
NC_035082.1	13523844	.	A	T	.	.	MAF_INRAE=4.167
NC_035082.1	13523845	.	G	T	.	.	MAF_USDA=3.279
NC_035082.1	13523898	.	C	A	.	.	MAF_USDA=2.459
NC_035082.1	13523903	.	T	G	.	.	MAF_INRAE=34.177;MAF_USDA=35.294
NC_035082.1	13523933	.	C	A	.	.	MAF_INRAE=39.873;MAF_USDA=45.294
NC_035082.1	13524050	.	A	C	.	.	MAF_INRAE=15.823;MAF_USDA=4.118
NC_035082.1	13524051	.	G	T	.	.	MAF_USDA=4.918
NC_035082.1	13524225	.	T	C	.	.	MAF_USDA=7.059
NC_035082.1	13524231	.	G	A	.	.	MAF_USDA=8.197
NC_035082.1	13524261	.	C	A	.	.	MAF_INRAE=10.526
NC_035082.1	13524350	.	G	A	.	.	MAF_USDA=4.098
NC_035082.1	13524414	.	G	C	.	.	MAF_USDA=43.75
NC_035082.1	13524416	.	G	C	.	.	MAF_INRAE=3.333
NC_035082.1	13524420	.	G	C	.	.	MAF_INRAE=3.333
NC_035082.1	13524469	.	T	A	.	.	MAF_INRAE=44.304;MAF_USDA=47.619
NC_035082.1	13524477	.	T	C	.	.	MAF_USDA=4.167
NC_035082.1	13524555	.	A	C	.	.	MAF_USDA=4.918
NC_035082.1	13524764	.	A	T	.	.	MAF_USDA=1.639
NC_035082.1	13524779	.	G	A	.	.	MAF_INRAE=44.304;MAF_USDA=49.412
NC_035082.1	13524909	.	C	A	.	.	MAF_USDA=8.333
NC_035082.1	13524989	.	A	G	.	.	MAF_INRAE=24.684;MAF_USDA=7.059
NC_035082.1	13525033	.	G	A	.	.	MAF_USDA=3.279
NC_035082.1	13525050	.	C	A	.	.	MAF_USDA=2.459
NC_035082.1	13525106	.	T	C	.	.	MAF_USDA=1.639
NC_035082.1	13525113	.	A	T	.	.	MAF_USDA=11.765
NC_035082.1	13525222	.	C	A	.	.	MAF_INRAE=4.167;MAF_USDA=1.639
NC_035082.1	13525242	.	A	G	.	.	MAF_USDA=2.459
NC_035082.1	13525291	.	C	T	.	.	MAF_INRAE=4.167;MAF_USDA=1.639
NC_035082.1	13525292	.	G	A	.	.	MAF_USDA=4.918
NC_035082.1	13525344	.	A	T	.	.	MAF_INRAE=4.167
NC_035082.1	13525408	.	C	T	.	.	MAF_USDA=12.5
NC_035082.1	13525493	.	T	G	.	.	MAF_USDA=4.098
NC_035082.1	13525551	.	T	C	.	.	MAF_USDA=3.279
NC_035082.1	13525587	.	T	A	.	.	MAF_USDA=4.098
NC_035082.1	13525588	.	T	C	.	.	MAF_USDA=21.176
NC_035082.1	13525610	.	C	T	.	.	MAF_USDA=3.279
NC_035082.1	13525702	.	C	T	.	.	MAF_INRAE=44.304;MAF_USDA=25.294
NC_035082.1	13525803	.	A	T	.	.	MAF_USDA=8.235
NC_035082.1	13525904	.	G	T	.	.	MAF_USDA=4.098
NC_035082.1	13525928	.	C	A	.	.	MAF_USDA=2.353
NC_035082.1	13525964	.	T	A	.	.	MAF_USDA=2.459
NC_035082.1	13526077	.	G	T	.	.	MAF_USDA=7.647
NC_035082.1	13526139	.	T	A	.	.	MAF_USDA=18.033
NC_035082.1	13526145	.	A	C	.	.	MAF_USDA=1.639
NC_035082.1	13526164	.	C	T	.	.	MAF_USDA=5.882
NC_035082.1	13526165	.	G	A	.	.	MAF_USDA=3.279
NC_035082.1	13526180	.	G	A	.	.	MAF_USDA=5.738
NC_035082.1	13526195	.	A	G	.	.	MAF_INRAE=11.667;MAF_USDA=16.471
NC_035082.1	13526203	.	T	G	.	.	MAF_USDA=1.639
NC_035082.1	13526206	.	G	A	.	.	MAF_USDA=8.197
NC_035082.1	13526229	.	G	A	.	.	MAF_USDA=6.557
NC_035082.1	13526237	.	G	A	.	.	MAF_USDA=10.656
NC_035082.1	13526239	.	T	C	.	.	MAF_USDA=8.197
NC_035082.1	13526249	.	C	A	.	.	MAF_USDA=12.295
NC_035082.1	13526252	.	A	G	.	.	MAF_USDA=14.754
NC_035082.1	13526272	.	T	C	.	.	MAF_USDA=13.934
NC_035082.1	13526517	.	T	A	.	.	MAF_USDA=1.639
NC_035082.1	13526544	.	A	G	.	.	MAF_INRAE=25.316;MAF_USDA=7.647
NC_035082.1	13526647	.	T	G	.	.	MAF_INRAE=4.43;MAF_USDA=33.333
NC_035082.1	13526651	.	C	A	.	.	MAF_USDA=8.333
NC_035082.1	13526736	.	T	C	.	.	MAF_INRAE=44.304;MAF_USDA=37.647
NC_035082.1	13526753	.	T	A	.	.	MAF_USDA=2.083
NC_035082.1	13526782	.	T	C	.	.	MAF_INRAE=31.579;MAF_USDA=21.687
NC_035082.1	13528039	.	T	A	.	.	MAF_USDA=10.417
NC_035082.1	13528180	.	G	A	.	.	MAF_USDA=2.5
NC_035082.1	13528182	.	G	A	.	.	MAF_USDA=7.738
NC_035082.1	13528294	.	G	T	.	.	MAF_USDA=2.083
NC_035082.1	13528304	.	A	G	.	.	MAF_INRAE=44.304;MAF_USDA=39.286
NC_035082.1	13528435	.	T	G	.	.	MAF_INRAE=15.19;MAF_USDA=1.786
NC_035082.1	13528493	.	C	T	.	.	MAF_INRAE=7.5
NC_035082.1	13528626	.	A	C	.	.	MAF_USDA=2.459
NC_035082.1	13528664	.	G	T	.	.	MAF_USDA=8.824
NC_035082.1	13528842	.	T	C	.	.	MAF_INRAE=1.667;MAF_USDA=2.459
NC_035082.1	13528848	.	C	T	.	.	MAF_USDA=3.279
NC_035082.1	13528956	.	T	C	.	.	MAF_USDA=5.882
NC_035082.1	13528976	.	T	A	.	.	MAF_USDA=2.459
NC_035082.1	13528977	.	G	T	.	.	MAF_USDA=28.824
NC_035082.1	13529000	.	C	A	.	.	MAF_USDA=1.639
NC_035082.1	13529055	.	C	T	.	.	MAF_USDA=7.059
NC_035082.1	13529167	.	T	A	.	.	MAF_USDA=8.824
NC_035082.1	13529337	.	G	T	.	.	MAF_USDA=2.353
NC_035082.1	13529379	.	G	A	.	.	MAF_USDA=4.098
NC_035082.1	13529501	.	G	A	.	.	MAF_USDA=8.824
NC_035082.1	13529571	.	A	G	.	.	MAF_USDA=1.765
NC_035082.1	13529629	.	C	T	.	.	MAF_INRAE=44.304;MAF_USDA=27.059
NC_035082.1	13529716	.	T	A	.	.	MAF_USDA=2.083
NC_035082.1	13529717	.	G	T	.	.	MAF_USDA=2.083
NC_035082.1	13529786	.	C	T	.	.	MAF_USDA=4.706
NC_035082.1	13529806	.	T	C	.	.	MAF_USDA=2.459
NC_035082.1	13529894	.	C	A	.	.	MAF_USDA=20.833
NC_035082.1	13530044	.	CCACAATAGGTTTGGATTTCTCCCTAAA	CCACAATAGGTTTGGATTTCTCCCTAAC	.	.	MAF_USDA=35.417
NC_035082.1	13530089	.	T	A	.	.	MAF_USDA=1.639
NC_035082.1	13530093	.	C	T	.	.	MAF_USDA=13.529
NC_035082.1	13530164	.	C	T	.	.	MAF_USDA=2.459
NC_035082.1	13530165	.	G	A	.	.	MAF_USDA=12.353
NC_035082.1	13530173	.	C	T	.	.	MAF_USDA=4.118
NC_035082.1	13530178	.	A	G	.	.	MAF_INRAE=46.835;MAF_USDA=28.235
NC_035082.1	13530219	.	C	G	.	.	MAF_INRAE=46.835;MAF_USDA=14.706
NC_035082.1	13530236	.	T	C	.	.	MAF_USDA=12.941
NC_035082.1	13530331	.	C	A	.	.	MAF_USDA=3.279
NC_035082.1	13530345	.	G	T	.	.	MAF_USDA=4.098
NC_035082.1	13530380	.	A	G	.	.	MAF_INRAE=11.667;MAF_USDA=15.294
NC_035082.1	13530455	.	A	C	.	.	MAF_USDA=1.639
NC_035082.1	13530459	.	T	A	.	.	MAF_INRAE=46.835;MAF_USDA=14.118
NC_035082.1	13530486	.	A	C	.	.	MAF_INRAE=46.835;MAF_USDA=31.25
NC_035082.1	13530512	.	C	T	.	.	MAF_INRAE=23.418;MAF_USDA=12.353
NC_035082.1	13530525	.	C	A	.	.	MAF_USDA=2.459
NC_035082.1	13530550	.	C	A	.	.	MAF_USDA=1.639
NC_035082.1	13530640	.	G	T	.	.	MAF_USDA=2.459
NC_035082.1	13530646	.	A	G	.	.	MAF_USDA=2.459
NC_035082.1	13530718	.	C	T	.	.	MAF_USDA=2.459
NC_035082.1	13530895	.	A	G	.	.	MAF_INRAE=11.667
NC_035082.1	13530897	.	A	G	.	.	MAF_INRAE=11.667
NC_035082.1	13530937	.	C	G	.	.	MAF_INRAE=46.835;MAF_USDA=25.294
NC_035082.1	13531027	.	G	T	.	.	MAF_USDA=3.279
NC_035082.1	13531035	.	G	T	.	.	MAF_INRAE=15.823
NC_035082.1	13531113	.	G	A	.	.	MAF_INRAE=44.304;MAF_USDA=28.235
NC_035082.1	13531154	.	A	C	.	.	MAF_INRAE=47.468;MAF_USDA=14.706
NC_035082.1	13531230	.	T	G	.	.	MAF_INRAE=4.167
NC_035082.1	13531261	.	A	T	.	.	MAF_INRAE=46.835;MAF_USDA=15.294
NC_035082.1	13531278	.	T	C	.	.	MAF_INRAE=46.835;MAF_USDA=25.882
NC_035082.1	13531325	.	C	T	.	.	MAF_USDA=2.459
NC_035082.1	13531370	.	A	C	.	.	MAF_INRAE=46.835;MAF_USDA=15.294
NC_035082.1	13531413	.	T	A	.	.	MAF_USDA=9.412
NC_035082.1	13531442	.	C	A	.	.	MAF_USDA=41.667
NC_035082.1	13531512	.	T	A	.	.	MAF_INRAE=25.316;MAF_USDA=7.647
NC_035082.1	13531513	.	T	G	.	.	MAF_INRAE=10.526;MAF_USDA=1.639
NC_035082.1	13531526	.	G	A	.	.	MAF_INRAE=4.167
NC_035082.1	13531558	.	G	A	.	.	MAF_USDA=10.417
NC_035082.1	13531592	.	C	A	.	.	MAF_INRAE=4.167;MAF_USDA=5.294
NC_035082.1	13531626	.	C	G	.	.	MAF_USDA=7.647
NC_035082.1	13531735	.	A	G	.	.	MAF_INRAE=47.468;MAF_USDA=25.294
NC_035082.1	13531762	.	C	T	.	.	MAF_USDA=9.412
NC_035082.1	13531777	.	G	T	.	.	MAF_USDA=5.738
NC_035082.1	13531845	.	T	A	.	.	MAF_USDA=1.639
NC_035082.1	13531951	.	A	C	.	.	MAF_USDA=2.353
NC_035082.1	13532009	.	A	C	.	.	MAF_USDA=7.738
NC_035082.1	13532028	.	C	T	.	.	MAF_INRAE=4.167;MAF_USDA=4.762
NC_035082.1	13532031	.	C	A	.	.	MAF_INRAE=7.5
NC_035082.1	13532061	.	C	T	.	.	MAF_INRAE=7.5
NC_035082.1	13532077	.	A	G	.	.	MAF_USDA=4.706
NC_035082.1	13532135	.	C	T	.	.	MAF_USDA=7.647
NC_035082.1	13532183	.	A	C	.	.	MAF_USDA=1.639
NC_035082.1	13532189	.	C	A	.	.	MAF_USDA=11.475
NC_035082.1	13532334	.	T	A	.	.	MAF_INRAE=7.5;MAF_USDA=4.706
NC_035082.1	13532335	.	T	A	.	.	MAF_INRAE=46.835;MAF_USDA=17.059
NC_035082.1	13532342	.	A	C	.	.	MAF_USDA=8.235
NC_035082.1	13532360	.	G	C	.	.	MAF_USDA=25.0
NC_035082.1	13532361	.	T	C	.	.	MAF_USDA=25.0
NC_035082.1	13532497	.	A	G	.	.	MAF_INRAE=46.835;MAF_USDA=17.059
NC_035082.1	13532579	.	C	T	.	.	MAF_USDA=4.918
NC_035082.1	13532687	.	A	G	.	.	MAF_USDA=8.235
NC_035082.1	13532775	.	C	T	.	.	MAF_USDA=1.639
NC_035082.1	13532822	.	A	C	.	.	MAF_USDA=1.639
NC_035082.1	13532877	.	G	T	.	.	MAF_USDA=1.639
NC_035082.1	13532908	.	T	A	.	.	MAF_USDA=2.353
NC_035082.1	13532936	.	T	A	.	.	MAF_USDA=2.353
NC_035082.1	13532937	.	A	C	.	.	MAF_USDA=2.353
NC_035082.1	13532992	.	A	G	.	.	MAF_USDA=1.639
NC_035082.1	13533021	.	A	G	.	.	MAF_USDA=3.279
NC_035082.1	13533035	.	G	A	.	.	MAF_USDA=2.083
NC_035082.1	13533036	.	C	A	.	.	MAF_USDA=2.083
NC_035082.1	13533093	.	G	A	.	.	MAF_USDA=2.353
NC_035082.1	13533100	.	A	G	.	.	MAF_INRAE=7.5
NC_035082.1	13533166	.	A	C	.	.	MAF_USDA=1.639
NC_035082.1	13533167	.	A	C	.	.	MAF_USDA=2.353
NC_035082.1	13533190	.	A	G	.	.	MAF_INRAE=44.304;MAF_USDA=25.294
NC_035082.1	13533192	.	G	T	.	.	MAF_INRAE=36.667;MAF_USDA=24.706
NC_035082.1	13533607	.	G	C	.	.	MAF_USDA=4.098
NC_035082.1	13533615	.	A	C	.	.	MAF_INRAE=46.835;MAF_USDA=14.706
NC_035082.1	13533633	.	A	T	.	.	MAF_INRAE=47.468;MAF_USDA=35.294
NC_035082.1	13533655	.	T	C	.	.	MAF_USDA=1.639
NC_035082.1	13533712	.	A	G	.	.	MAF_USDA=1.639
NC_035082.1	13533747	.	T	G	.	.	MAF_USDA=9.016
NC_035082.1	13533768	.	C	G	.	.	MAF_USDA=2.941
NC_035082.1	13533875	.	T	G	.	.	MAF_INRAE=16.456;MAF_USDA=2.083
NC_035082.1	13533918	.	T	A	.	.	MAF_USDA=39.583
NC_035082.1	13533968	.	T	C	.	.	MAF_INRAE=31.579;MAF_USDA=20.588
NC_035082.1	13533979	.	G	C	.	.	MAF_USDA=4.918
NC_035082.1	13534028	.	C	T	.	.	MAF_USDA=9.836
NC_035082.1	13534054	.	C	A	.	.	MAF_USDA=4.918
NC_035082.1	13534072	.	G	T	.	.	MAF_USDA=14.118
NC_035082.1	13534078	.	T	A	.	.	MAF_USDA=1.639
NC_035082.1	13534117	.	G	A	.	.	MAF_USDA=11.765
NC_035082.1	13534121	.	G	A	.	.	MAF_USDA=2.353
NC_035082.1	13534131	.	C	G	.	.	MAF_USDA=22.353
NC_035082.1	13534184	.	G	T	.	.	MAF_USDA=4.098
NC_035082.1	13534212	.	G	C	.	.	MAF_USDA=25.882
NC_035082.1	13534215	.	A	T	.	.	MAF_USDA=22.941
NC_035082.1	13534259	.	G	T	.	.	MAF_USDA=22.941
NC_035082.1	13534271	.	G	T	.	.	MAF_USDA=1.765
NC_035082.1	13534307	.	C	T	.	.	MAF_USDA=1.765
NC_035082.1	13534382	.	C	T	.	.	MAF_USDA=1.639
NC_035082.1	13534394	.	G	T	.	.	MAF_USDA=1.639
NC_035082.1	13534446	.	A	G	.	.	MAF_INRAE=7.5;MAF_USDA=15.882
NC_035082.1	13534525	.	C	A	.	.	MAF_INRAE=44.304;MAF_USDA=24.706
NC_035082.1	13534580	.	G	C	.	.	MAF_USDA=2.083
NC_035082.1	13534600	.	T	C	.	.	MAF_INRAE=46.835;MAF_USDA=22.941
NC_035082.1	13534623	.	G	T	.	.	MAF_USDA=2.459
NC_035082.1	13534652	.	G	T	.	.	MAF_USDA=8.197
NC_035082.1	13534764	.	C	T	.	.	MAF_USDA=1.639
NC_035082.1	13534821	.	G	A	.	.	MAF_USDA=2.083
NC_035082.1	13534863	.	G	A	.	.	MAF_INRAE=49.367;MAF_USDA=49.412
NC_035082.1	13534883	.	C	T	.	.	MAF_INRAE=47.468;MAF_USDA=22.941
NC_035082.1	13534956	.	C	A	.	.	MAF_USDA=1.639
NC_035082.1	13535013	.	C	A	.	.	MAF_INRAE=25.316;MAF_USDA=8.235
NC_035082.1	13535240	.	C	A	.	.	MAF_USDA=4.918
NC_035082.1	13535275	.	T	G	.	.	MAF_INRAE=46.835;MAF_USDA=24.118
NC_035082.1	13535412	.	G	T	.	.	MAF_INRAE=46.835;MAF_USDA=15.574
NC_035082.1	13535426	.	C	T	.	.	MAF_INRAE=44.304;MAF_USDA=25.882
NC_035082.1	13535456	.	A	G	.	.	MAF_USDA=1.667
NC_035082.1	13535471	.	G	A	.	.	MAF_INRAE=48.333;MAF_USDA=22.941
NC_035082.1	13535480	.	T	A	.	.	MAF_INRAE=48.333;MAF_USDA=23.529
NC_035082.1	13535484	.	T	C	.	.	MAF_INRAE=48.333;MAF_USDA=23.529
NC_035082.1	13535493	.	A	G	.	.	MAF_INRAE=48.333;MAF_USDA=19.412
NC_035082.1	13535494	.	C	T	.	.	MAF_INRAE=48.333;MAF_USDA=22.941
NC_035082.1	13535509	.	G	A	.	.	MAF_INRAE=48.333;MAF_USDA=22.941
NC_035082.1	13535513	.	T	G	.	.	MAF_USDA=1.639
NC_035082.1	13535539	.	A	T	.	.	MAF_INRAE=46.835;MAF_USDA=22.941
NC_035082.1	13535554	.	T	C	.	.	MAF_USDA=11.176
NC_035082.1	13535627	.	G	A	.	.	MAF_USDA=4.098
NC_035082.1	13535638	.	A	G	.	.	MAF_INRAE=48.101;MAF_USDA=25.882
NC_035082.1	13535660	.	C	T	.	.	MAF_USDA=4.918
NC_035082.1	13535717	.	G	C	.	.	MAF_USDA=4.098
NC_035082.1	13535759	.	T	C	.	.	MAF_INRAE=48.101;MAF_USDA=41.667
NC_035082.1	13535761	.	G	A	.	.	MAF_INRAE=46.667;MAF_USDA=31.25
NC_035082.1	13535793	.	C	T	.	.	MAF_USDA=2.353
NC_035082.1	13535820	.	G	A	.	.	MAF_INRAE=47.468;MAF_USDA=25.294
NC_035082.1	13535869	.	C	A	.	.	MAF_USDA=5.738
NC_035082.1	13535941	.	T	G	.	.	MAF_INRAE=47.468;MAF_USDA=19.412
NC_035082.1	13536001	.	T	C	.	.	MAF_USDA=1.667
NC_035082.1	13536006	.	G	A	.	.	MAF_USDA=5.0
NC_035082.1	13536055	.	T	A	.	.	MAF_USDA=9.836
NC_035082.1	13536088	.	C	A	.	.	MAF_USDA=4.918
NC_035082.1	13536118	.	C	T	.	.	MAF_USDA=1.639
NC_035082.1	13536181	.	T	A	.	.	MAF_INRAE=4.167
NC_035082.1	13536217	.	G	A	.	.	MAF_USDA=9.836
NC_035082.1	13536219	.	C	G	.	.	MAF_USDA=9.836
NC_035082.1	13536305	.	G	T	.	.	MAF_INRAE=43.671;MAF_USDA=26.471
NC_035082.1	13536394	.	T	G	.	.	MAF_USDA=1.639
NC_035082.1	13536427	.	T	A	.	.	MAF_INRAE=44.304;MAF_USDA=26.786
NC_035082.1	13536435	.	T	C	.	.	MAF_INRAE=44.304;MAF_USDA=26.786
NC_035082.1	13536448	.	G	A	.	.	MAF_INRAE=7.5
NC_035082.1	13536572	.	G	T	.	.	MAF_USDA=9.016
NC_035082.1	13536598	.	G	A	.	.	MAF_INRAE=46.835;MAF_USDA=22.941
NC_035082.1	13536626	.	T	C	.	.	MAF_INRAE=46.835;MAF_USDA=24.118
NC_035082.1	13536656	.	G	T	.	.	MAF_USDA=1.639
NC_035082.1	13536675	.	C	T	.	.	MAF_USDA=11.176
NC_035082.1	13536698	.	T	A	.	.	MAF_USDA=2.353
NC_035082.1	13536736	.	G	T	.	.	MAF_USDA=1.639
NC_035082.1	13536815	.	G	A	.	.	MAF_INRAE=4.167;MAF_USDA=19.672
NC_035082.1	13536833	.	A	T	.	.	MAF_USDA=2.353
NC_035082.1	13536937	.	G	A	.	.	MAF_USDA=1.639
NC_035082.1	13536999	.	A	G	.	.	MAF_USDA=2.353
NC_035082.1	13537007	.	T	C	.	.	MAF_USDA=10.588
NC_035082.1	13537035	.	A	T	.	.	MAF_INRAE=46.835;MAF_USDA=23.529
NC_035082.1	13537093	.	G	A	.	.	MAF_USDA=4.918
NC_035082.1	13537134	.	G	T	.	.	MAF_USDA=1.639
NC_035082.1	13537187	.	A	G	.	.	MAF_INRAE=4.167;MAF_USDA=20.492
NC_035082.1	13537189	.	G	T	.	.	MAF_USDA=1.639
NC_035082.1	13537449	.	G	A	.	.	MAF_INRAE=48.101;MAF_USDA=23.529
NC_035082.1	13537504	.	T	G	.	.	MAF_INRAE=48.101;MAF_USDA=22.941
NC_035082.1	13537526	.	C	T	.	.	MAF_USDA=6.024
NC_035082.1	13537527	.	C	G	.	.	MAF_USDA=5.085
NC_035082.1	13537574	.	A	T	.	.	MAF_INRAE=4.167;MAF_USDA=13.115
NC_035082.1	13537596	.	C	A	.	.	MAF_INRAE=47.468;MAF_USDA=19.412
NC_035082.1	13537684	.	A	G	.	.	MAF_USDA=4.918
NC_035082.1	13537723	.	G	T	.	.	MAF_INRAE=48.101;MAF_USDA=17.059
NC_035082.1	13537788	.	T	C	.	.	MAF_INRAE=48.101;MAF_USDA=41.765
NC_035082.1	13537791	.	G	C	.	.	MAF_USDA=8.235
NC_035082.1	13537942	.	T	C	.	.	MAF_INRAE=49.367;MAF_USDA=42.262
NC_035082.1	13537947	.	T	G	.	.	MAF_USDA=5.0
NC_035082.1	13537987	.	A	T	.	.	MAF_USDA=1.639
NC_035082.1	13538040	.	G	A	.	.	MAF_INRAE=46.835;MAF_USDA=23.529
NC_035082.1	13538044	.	C	T	.	.	MAF_INRAE=48.333;MAF_USDA=23.529
NC_035082.1	13538130	.	T	G	.	.	MAF_INRAE=39.873;MAF_USDA=13.529
NC_035082.1	13538192	.	A	T	.	.	MAF_INRAE=47.468;MAF_USDA=19.412
NC_035082.1	13538198	.	T	C	.	.	MAF_INRAE=47.468;MAF_USDA=22.941
NC_035082.1	13538200	.	A	G	.	.	MAF_USDA=9.836
NC_035082.1	13538243	.	A	G	.	.	MAF_USDA=12.941
NC_035082.1	13538269	.	G	A	.	.	MAF_USDA=1.639
NC_035082.1	13538448	.	C	T	.	.	MAF_USDA=11.176
NC_035082.1	13538469	.	G	A	.	.	MAF_INRAE=46.835;MAF_USDA=22.941
NC_035082.1	13538496	.	G	A	.	.	MAF_USDA=1.639
NC_035082.1	13538550	.	G	A	.	.	MAF_USDA=12.353
NC_035082.1	13538556	.	A	C	.	.	MAF_USDA=4.918
NC_035082.1	13538594	.	A	C	.	.	MAF_INRAE=47.468;MAF_USDA=23.529
NC_035082.1	13538794	.	A	C	.	.	MAF_INRAE=47.468;MAF_USDA=22.941
NC_035082.1	13538882	.	T	G	.	.	MAF_USDA=11.765
NC_035082.1	13538981	.	A	G	.	.	MAF_INRAE=46.835;MAF_USDA=35.882
NC_035082.1	13539195	.	G	C	.	.	MAF_INRAE=46.835;MAF_USDA=30.588
NC_035082.1	13539206	.	G	T	.	.	MAF_USDA=11.765
NC_035082.1	13539306	.	G	A	.	.	MAF_USDA=11.176
NC_035082.1	13539348	.	T	C	.	.	MAF_INRAE=7.5;MAF_USDA=11.176
NC_035082.1	13539428	.	C	T	.	.	MAF_INRAE=46.835;MAF_USDA=30.588
NC_035082.1	13539460	.	C	T	.	.	MAF_INRAE=7.5;MAF_USDA=12.353
NC_035082.1	13539478	.	G	A	.	.	MAF_INRAE=4.167
NC_035082.1	13539599	.	C	T	.	.	MAF_USDA=1.639
NC_035082.1	13539613	.	G	A	.	.	MAF_USDA=1.639
NC_035082.1	13539702	.	C	T	.	.	MAF_USDA=5.0
NC_035082.1	13539714	.	G	T	.	.	MAF_USDA=1.639
NC_035082.1	13539722	.	G	T	.	.	MAF_INRAE=44.304;MAF_USDA=24.118
NC_035082.1	13539753	.	C	A	.	.	MAF_USDA=1.639
NC_035082.1	13539884	.	A	C	.	.	MAF_INRAE=4.167;MAF_USDA=1.639
NC_035082.1	13539918	.	C	T	.	.	MAF_INRAE=13.924
NC_035082.1	13539930	.	C	A	.	.	MAF_USDA=1.639
NC_035082.1	13539934	.	C	A	.	.	MAF_USDA=4.918
NC_035082.1	13539981	.	T	A	.	.	MAF_USDA=2.353
NC_035082.1	13540035	.	C	A	.	.	MAF_USDA=3.279
NC_035082.1	13540056	.	A	G	.	.	MAF_INRAE=46.835;MAF_USDA=43.75
NC_035082.1	13540060	.	C	T	.	.	MAF_USDA=14.583
NC_035082.1	13540064	.	T	C	.	.	MAF_INRAE=4.167
NC_035082.1	13540082	.	G	T	.	.	MAF_INRAE=4.167;MAF_USDA=22.5
NC_035082.1	13540120	.	T	C	.	.	MAF_INRAE=4.167;MAF_USDA=21.311
NC_035082.1	13540238	.	C	T	.	.	MAF_INRAE=47.468;MAF_USDA=17.262
NC_035082.1	13540289	.	A	G	.	.	MAF_INRAE=8.333;MAF_USDA=19.412
NC_035082.1	13540372	.	C	T	.	.	MAF_USDA=2.083
NC_035082.1	13540459	.	C	A	.	.	MAF_USDA=4.098
NC_035082.1	13540487	.	G	T	.	.	MAF_USDA=1.639
NC_035082.1	13540547	.	A	C	.	.	MAF_INRAE=15.823;MAF_USDA=4.118
NC_035082.1	13540634	.	G	C	.	.	MAF_USDA=1.639
NC_035082.1	13540659	.	G	A	.	.	MAF_USDA=1.639
NC_035082.1	13540672	.	G	T	.	.	MAF_USDA=4.098
NC_035082.1	13540795	.	C	T	.	.	MAF_USDA=2.459
NC_035082.1	13540867	.	C	T	.	.	MAF_USDA=6.471
NC_035082.1	13540960	.	T	C	.	.	MAF_USDA=2.353
NC_035082.1	13540972	.	A	C	.	.	MAF_USDA=1.639
NC_035082.1	13540994	.	T	A	.	.	MAF_INRAE=8.333;MAF_USDA=13.529
NC_035082.1	13541064	.	G	T	.	.	MAF_INRAE=4.167;MAF_USDA=11.475
NC_035082.1	13541272	.	C	T	.	.	MAF_USDA=2.459
NC_035082.1	13541276	.	A	C	.	.	MAF_INRAE=12.5;MAF_USDA=31.176
NC_035082.1	13541279	.	G	A	.	.	MAF_USDA=9.016
NC_035082.1	13541300	.	A	C	.	.	MAF_USDA=25.882
NC_035082.1	13541303	.	T	G	.	.	MAF_INRAE=7.5;MAF_USDA=12.941
NC_035082.1	13541342	.	C	T	.	.	MAF_USDA=7.377
NC_035082.1	13541363	.	T	C	.	.	MAF_INRAE=10.833;MAF_USDA=29.762
NC_035082.1	13541415	.	T	C	.	.	MAF_INRAE=7.5;MAF_USDA=12.353
NC_035082.1	13541445	.	C	G	.	.	MAF_USDA=6.557
NC_035082.1	13541536	.	C	T	.	.	MAF_INRAE=4.167;MAF_USDA=21.311
NC_035082.1	13541820	.	G	A	.	.	MAF_INRAE=25.316;MAF_USDA=7.647
NC_035082.1	13541842	.	T	G	.	.	MAF_INRAE=4.167;MAF_USDA=17.213
NC_035082.1	13541848	.	A	G	.	.	MAF_USDA=1.639
NC_035082.1	13541857	.	T	C	.	.	MAF_USDA=1.639
NC_035082.1	13541933	.	A	G	.	.	MAF_USDA=3.529
NC_035082.1	13542034	.	G	T	.	.	MAF_USDA=2.353
NC_035082.1	13542044	.	C	T	.	.	MAF_INRAE=4.167;MAF_USDA=11.475
NC_035082.1	13542060	.	A	T	.	.	MAF_USDA=4.918
NC_035082.1	13542075	.	C	T	.	.	MAF_USDA=3.279
NC_035082.1	13542105	.	C	A	.	.	MAF_INRAE=39.873;MAF_USDA=12.941
NC_035082.1	13542199	.	G	T	.	.	MAF_USDA=3.279
NC_035082.1	13542210	.	G	T	.	.	MAF_USDA=7.377
NC_035082.1	13542248	.	G	C	.	.	MAF_USDA=2.353
NC_035082.1	13542253	.	C	A	.	.	MAF_INRAE=44.304;MAF_USDA=48.235
NC_035082.1	13542307	.	A	C	.	.	MAF_INRAE=11.667;MAF_USDA=30.588
NC_035082.1	13542455	.	G	A	.	.	MAF_INRAE=7.5;MAF_USDA=14.118
NC_035082.1	13542536	.	C	T	.	.	MAF_INRAE=7.5;MAF_USDA=12.353
NC_035082.1	13542588	.	T	C	.	.	MAF_INRAE=4.167;MAF_USDA=24.59
NC_035082.1	13542602	.	C	G	.	.	MAF_USDA=1.639
NC_035082.1	13542608	.	T	A	.	.	MAF_INRAE=4.167;MAF_USDA=24.59
NC_035082.1	13542646	.	C	T	.	.	MAF_INRAE=4.167;MAF_USDA=23.77
NC_035082.1	13542666	.	T	C	.	.	MAF_INRAE=4.167;MAF_USDA=23.77
NC_035082.1	13542681	.	T	A	.	.	MAF_USDA=2.353
NC_035082.1	13542798	.	C	A	.	.	MAF_USDA=1.639
NC_035082.1	13542799	.	C	G	.	.	MAF_INRAE=7.5;MAF_USDA=11.765
NC_035082.1	13542811	.	G	A	.	.	MAF_USDA=8.197
NC_035082.1	13542847	.	A	C	.	.	MAF_USDA=2.459
NC_035082.1	13543084	.	G	T	.	.	MAF_USDA=2.459
NC_035082.1	13543116	.	A	G	.	.	MAF_USDA=24.118
NC_035082.1	13543169	.	A	T	.	.	MAF_USDA=1.639
NC_035082.1	13543191	.	G	A	.	.	MAF_INRAE=7.5;MAF_USDA=10.588
NC_035082.1	13543280	.	C	G	.	.	MAF_INRAE=44.304;MAF_USDA=25.294
NC_035082.1	13543349	.	G	A	.	.	MAF_USDA=1.639
NC_035082.1	13543371	.	C	T	.	.	MAF_USDA=7.377
NC_035082.1	13543454	.	G	T	.	.	MAF_USDA=24.118
NC_035082.1	13543621	.	T	C	.	.	MAF_USDA=1.639
NC_035082.1	13543826	.	G	A	.	.	MAF_USDA=10.588
NC_035082.1	13543904	.	T	C	.	.	MAF_INRAE=7.5;MAF_USDA=10.714
NC_035082.1	13544018	.	T	A	.	.	MAF_USDA=4.918
NC_035082.1	13544059	.	T	A	.	.	MAF_INRAE=4.167;MAF_USDA=18.235
NC_035082.1	13544228	.	C	A	.	.	MAF_INRAE=20.886;MAF_USDA=14.706
NC_035082.1	13544399	.	T	C	.	.	MAF_INRAE=25.949;MAF_USDA=30.588
NC_035082.1	13544411	.	G	A	.	.	MAF_USDA=2.459
NC_035082.1	13544417	.	C	A	.	.	MAF_INRAE=4.167;MAF_USDA=7.377
NC_035082.1	13544471	.	C	G	.	.	MAF_USDA=1.667
NC_035082.1	13544494	.	C	G	.	.	MAF_INRAE=25.316;MAF_USDA=30.0
NC_035082.1	13544511	.	C	A	.	.	MAF_INRAE=16.456;MAF_USDA=2.353
NC_035082.1	13544571	.	C	A	.	.	MAF_INRAE=41.139;MAF_USDA=14.118
NC_035082.1	13544633	.	A	G	.	.	MAF_USDA=2.5
NC_035082.1	13544663	.	C	T	.	.	MAF_INRAE=15.823;MAF_USDA=5.357
NC_035082.1	13544716	.	A	T	.	.	MAF_INRAE=44.167
NC_035082.1	13544718	.	A	T	.	.	MAF_USDA=1.639
NC_035082.1	13544776	.	G	T	.	.	MAF_USDA=1.639
NC_035082.1	13544868	.	T	A	.	.	MAF_USDA=1.639
NC_035082.1	13544893	.	A	T	.	.	MAF_USDA=8.197
NC_035082.1	13545131	.	A	T	.	.	MAF_INRAE=4.167
NC_035082.1	13545133	.	G	A	.	.	MAF_USDA=8.824
NC_035082.1	13545180	.	A	G	.	.	MAF_USDA=4.918
NC_035082.1	13545443	.	C	A	.	.	MAF_USDA=4.167
NC_035082.1	13545444	.	A	G	.	.	MAF_USDA=4.167
NC_035082.1	13545459	.	G	A	.	.	MAF_USDA=1.639
NC_035082.1	13545556	.	C	T	.	.	MAF_INRAE=48.101;MAF_USDA=17.647
NC_035082.1	13545661	.	G	A	.	.	MAF_INRAE=48.101;MAF_USDA=16.471
NC_035082.1	13545870	.	A	C	.	.	MAF_USDA=1.639
NC_035082.1	13545931	.	A	T	.	.	MAF_INRAE=10.526;MAF_USDA=18.235
NC_035082.1	13545958	.	A	T	.	.	MAF_USDA=1.639
NC_035082.1	13546069	.	T	C	.	.	MAF_INRAE=28.481;MAF_USDA=25.882
NC_035082.1	13546143	.	T	G	.	.	MAF_INRAE=4.43;MAF_USDA=4.706
NC_035082.1	13546273	.	G	T	.	.	MAF_USDA=10.0
NC_035082.1	13546313	.	C	T	.	.	MAF_INRAE=10.526
NC_035082.1	13546486	.	G	T	.	.	MAF_USDA=2.459
NC_035082.1	13546563	.	C	A	.	.	MAF_USDA=7.377
NC_035082.1	13546633	.	C	A	.	.	MAF_USDA=2.459
NC_035082.1	13546712	.	T	C	.	.	MAF_INRAE=15.823;MAF_USDA=1.639
NC_035082.1	13546714	.	G	C	.	.	MAF_INRAE=22.152;MAF_USDA=8.824
NC_035082.1	13546723	.	T	C	.	.	MAF_USDA=1.639
NC_035082.1	13546734	.	C	T	.	.	MAF_INRAE=10.526;MAF_USDA=10.588
NC_035082.1	13546749	.	G	T	.	.	MAF_USDA=4.918
NC_035082.1	13546757	.	C	T	.	.	MAF_INRAE=4.43;MAF_USDA=4.706
NC_035082.1	13546789	.	C	A	.	.	MAF_USDA=9.016
NC_035082.1	13546875	.	G	A	.	.	MAF_USDA=12.353
NC_035082.1	13547060	.	T	A	.	.	MAF_INRAE=16.456;MAF_USDA=1.639
NC_035082.1	13547062	.	T	G	.	.	MAF_USDA=8.197
NC_035082.1	13547065	.	C	T	.	.	MAF_INRAE=10.526
NC_035082.1	13547219	.	G	A	.	.	MAF_INRAE=1.667;MAF_USDA=19.672
NC_035082.1	13547288	.	T	C	.	.	MAF_USDA=4.706
NC_035082.1	13547315	.	C	A	.	.	MAF_INRAE=6.667
NC_035082.1	13547422	.	T	G	.	.	MAF_INRAE=38.608;MAF_USDA=34.706
NC_035082.1	13547591	.	G	A	.	.	MAF_USDA=10.656
NC_035082.1	13547630	.	C	T	.	.	MAF_INRAE=16.456;MAF_USDA=27.059
NC_035082.1	13547643	.	A	G	.	.	MAF_INRAE=34.177;MAF_USDA=47.059
NC_035082.1	13547740	.	C	G	.	.	MAF_USDA=3.279
NC_035082.1	13547771	.	C	A	.	.	MAF_INRAE=16.456;MAF_USDA=1.639
NC_035082.1	13547772	.	G	A	.	.	MAF_INRAE=13.333;MAF_USDA=37.059
NC_035082.1	13547773	.	T	A	.	.	MAF_INRAE=8.333;MAF_USDA=1.639
NC_035082.1	13547890	.	G	A	.	.	MAF_USDA=35.294
NC_035082.1	13547938	.	C	T	.	.	MAF_USDA=1.639
NC_035082.1	13548013	.	G	C	.	.	MAF_USDA=13.115
NC_035082.1	13548098	.	T	A	.	.	MAF_INRAE=36.076;MAF_USDA=45.294
NC_035082.1	13548104	.	G	A	.	.	MAF_USDA=8.235
NC_035082.1	13548165	.	C	A	.	.	MAF_INRAE=35.443;MAF_USDA=46.471
NC_035082.1	13548300	.	C	T	.	.	MAF_USDA=2.459
NC_035082.1	13548353	.	A	G	.	.	MAF_INRAE=49.367;MAF_USDA=41.765
NC_035082.1	13548408	.	T	G	.	.	MAF_INRAE=7.5;MAF_USDA=4.706
NC_035082.1	13548417	.	C	A	.	.	MAF_INRAE=46.835;MAF_USDA=16.471
NC_035082.1	13548421	.	C	T	.	.	MAF_INRAE=7.5;MAF_USDA=12.353
NC_035082.1	13548422	.	G	C	.	.	MAF_INRAE=4.43;MAF_USDA=12.5
NC_035082.1	13548513	.	C	T	.	.	MAF_INRAE=3.333;MAF_USDA=4.706
NC_035082.1	13548562	.	C	T	.	.	MAF_USDA=9.412
NC_035082.1	13548601	.	A	T	.	.	MAF_INRAE=46.203;MAF_USDA=15.294
NC_035082.1	13548610	.	G	T	.	.	MAF_USDA=2.459
NC_035082.1	13548624	.	G	T	.	.	MAF_USDA=7.647
NC_035082.1	13548636	.	T	A	.	.	MAF_INRAE=7.595;MAF_USDA=17.059
NC_035082.1	13548639	.	C	A	.	.	MAF_INRAE=49.167;MAF_USDA=15.882
NC_035082.1	13548863	.	G	A	.	.	MAF_USDA=6.25
NC_035082.1	13549375	.	C	A	.	.	MAF_USDA=1.639
NC_035082.1	13549386	.	G	A	.	.	MAF_INRAE=7.5;MAF_USDA=7.059
NC_035082.1	13549399	.	G	A	.	.	MAF_INRAE=1.667;MAF_USDA=25.882
NC_035082.1	13549404	.	C	T	.	.	MAF_USDA=2.459
NC_035082.1	13549435	.	G	A	.	.	MAF_INRAE=1.667;MAF_USDA=9.836
NC_035082.1	13549813	.	A	G,T	.	.	MAF_INRAE=31.579
NC_035082.1	13549833	.	G	A	.	.	MAF_INRAE=10.526
NC_035082.1	13549837	.	C	A	.	.	MAF_INRAE=16.456;MAF_USDA=1.639
NC_035082.1	13549869	.	C	G	.	.	MAF_USDA=2.459
NC_035082.1	13549945	.	T	G	.	.	MAF_USDA=1.639
NC_035082.1	13549949	.	G	C	.	.	MAF_USDA=4.098
NC_035082.1	13550038	.	T	G	.	.	MAF_INRAE=47.468
NC_035082.1	13550134	.	G	A	.	.	MAF_USDA=1.639
NC_035082.1	13550147	.	T	A	.	.	MAF_INRAE=5.0;MAF_USDA=16.667
NC_035082.1	13550150	.	T	C	.	.	MAF_INRAE=5.0;MAF_USDA=16.667
NC_035082.1	13550187	.	C	T	.	.	MAF_INRAE=30.38;MAF_USDA=41.667
NC_035082.1	13550243	.	T	G	.	.	MAF_INRAE=7.5
NC_035082.1	13550254	.	G	A	.	.	MAF_USDA=1.639
NC_035082.1	13550287	.	C	T	.	.	MAF_USDA=1.639
NC_035082.1	13550311	.	C	A	.	.	MAF_USDA=1.639
NC_035082.1	13550334	.	G	C	.	.	MAF_USDA=4.118
NC_035082.1	13550443	.	G	A	.	.	MAF_INRAE=22.152;MAF_USDA=23.529
NC_035082.1	13550555	.	A	G	.	.	MAF_INRAE=22.152;MAF_USDA=18.235
NC_035082.1	13550626	.	G	A	.	.	MAF_USDA=1.639
NC_035082.1	13550849	.	G	A	.	.	MAF_USDA=1.639
NC_035082.1	13550923	.	A	C	.	.	MAF_USDA=4.098
NC_035082.1	13551118	.	C	T	.	.	MAF_INRAE=40.506;MAF_USDA=15.294
NC_035082.1	13551228	.	A	T	.	.	MAF_INRAE=28.481;MAF_USDA=17.647
NC_035082.1	13551229	.	A	C	.	.	MAF_INRAE=12.658;MAF_USDA=20.588
NC_035082.1	13551284	.	C	T	.	.	MAF_INRAE=22.785;MAF_USDA=17.059
NC_035082.1	13551376	.	A	G	.	.	MAF_INRAE=4.43;MAF_USDA=4.706
NC_035082.1	13551460	.	C	T	.	.	MAF_INRAE=25.949;MAF_USDA=40.588
NC_035082.1	13551484	.	T	G	.	.	MAF_INRAE=17.722;MAF_USDA=18.235
NC_035082.1	13551497	.	A	G	.	.	MAF_INRAE=28.481;MAF_USDA=22.941
NC_035082.1	13551534	.	A	C	.	.	MAF_USDA=1.639
NC_035082.1	13551590	.	C	T	.	.	MAF_USDA=2.459
NC_035082.1	13551596	.	A	G	.	.	MAF_INRAE=28.481;MAF_USDA=28.235
NC_035082.1	13551630	.	A	G	.	.	MAF_INRAE=1.667;MAF_USDA=1.639
NC_035082.1	13551723	.	G	T	.	.	MAF_USDA=4.098
NC_035082.1	13551765	.	G	A	.	.	MAF_USDA=1.639
NC_035082.1	13551812	.	G	A	.	.	MAF_USDA=1.639
NC_035082.1	13551859	.	A	T	.	.	MAF_USDA=1.639
NC_035082.1	13551871	.	G	A	.	.	MAF_INRAE=4.43;MAF_USDA=5.294
NC_035082.1	13552055	.	T	A	.	.	MAF_INRAE=31.013;MAF_USDA=37.647
NC_035082.1	13552219	.	C	A	.	.	MAF_INRAE=4.43;MAF_USDA=4.706
NC_035082.1	13552373	.	T	A	.	.	MAF_USDA=12.941
NC_035082.1	13552475	.	A	C	.	.	MAF_USDA=12.353
NC_035082.1	13552565	.	C	T	.	.	MAF_USDA=1.639
NC_035082.1	13552631	.	G	A	.	.	MAF_USDA=10.0
NC_035082.1	13552674	.	G	A	.	.	MAF_INRAE=26.582;MAF_USDA=22.353
NC_035082.1	13552735	.	C	T	.	.	MAF_INRAE=16.456;MAF_USDA=1.639
NC_035082.1	13552758	.	C	T	.	.	MAF_INRAE=4.43;MAF_USDA=4.706
NC_035082.1	13552867	.	C	T	.	.	MAF_USDA=8.197
NC_035082.1	13552869	.	G	A	.	.	MAF_USDA=11.176
NC_035082.1	13552977	.	C	G	.	.	MAF_INRAE=10.526
NC_035082.1	13552992	.	C	T	.	.	MAF_INRAE=4.43;MAF_USDA=4.706
NC_035082.1	13552999	.	C	T	.	.	MAF_INRAE=41.139;MAF_USDA=14.118
NC_035082.1	13553061	.	C	T	.	.	MAF_INRAE=10.526
NC_035082.1	13553085	.	C	T	.	.	MAF_INRAE=7.5
NC_035082.1	13553096	.	G	T	.	.	MAF_USDA=1.639
NC_035082.1	13553113	.	G	A	.	.	MAF_INRAE=28.481;MAF_USDA=19.412
NC_035082.1	13553182	.	T	C	.	.	MAF_USDA=2.083
NC_035082.1	13553184	.	C	T	.	.	MAF_INRAE=25.833;MAF_USDA=8.929
NC_035082.1	13553189	.	C	T	.	.	MAF_USDA=2.5
NC_035082.1	13553192	.	T	G	.	.	MAF_USDA=7.5
NC_035082.1	13553216	.	G	A	.	.	MAF_INRAE=41.139;MAF_USDA=16.071
NC_035082.1	13553248	.	C	A	.	.	MAF_INRAE=39.167;MAF_USDA=50.0
NC_035082.1	13553266	.	A	G	.	.	MAF_INRAE=6.667
NC_035082.1	13553272	.	C	T	.	.	MAF_USDA=1.639
NC_035082.1	13553380	.	T	A	.	.	MAF_USDA=1.639
NC_035082.1	13553423	.	C	T	.	.	MAF_USDA=1.639
NC_035082.1	13553435	.	C	A	.	.	MAF_INRAE=4.43;MAF_USDA=4.167
NC_035082.1	13553437	.	A	G	.	.	MAF_INRAE=32.911;MAF_USDA=45.833
NC_035082.1	13553438	.	C	T	.	.	MAF_INRAE=10.0;MAF_USDA=19.412
NC_035082.1	13553439	.	T	A	.	.	MAF_USDA=4.918
NC_035082.1	13553456	.	A	G	.	.	MAF_INRAE=11.667
NC_035082.1	13553483	.	A	G	.	.	MAF_INRAE=34.167;MAF_USDA=37.5
NC_035082.1	13553488	.	G	A	.	.	MAF_USDA=5.738
NC_035082.1	13553522	.	G	T	.	.	MAF_INRAE=15.823;MAF_USDA=4.118
NC_035082.1	13553539	.	C	T	.	.	MAF_INRAE=28.481;MAF_USDA=23.529
NC_035082.1	13553579	.	G	A	.	.	MAF_USDA=4.098
NC_035082.1	13553630	.	A	T	.	.	MAF_INRAE=27.848;MAF_USDA=36.471
NC_035082.1	13553640	.	G	T	.	.	MAF_USDA=2.353
NC_035082.1	13553652	.	G	T	.	.	MAF_USDA=1.639
NC_035082.1	13553661	.	G	T	.	.	MAF_USDA=3.279
NC_035082.1	13553774	.	C	A	.	.	MAF_INRAE=28.481;MAF_USDA=35.882
NC_035082.1	13553801	.	C	T	.	.	MAF_INRAE=7.5;MAF_USDA=5.294
NC_035082.1	13553820	.	C	T	.	.	MAF_INRAE=4.43;MAF_USDA=12.5
NC_035082.1	13553973	.	G	A	.	.	MAF_USDA=10.417
NC_035082.1	13554057	.	C	G	.	.	MAF_USDA=1.639
NC_035082.1	13554108	.	A	C	.	.	MAF_INRAE=29.114;MAF_USDA=36.471
NC_035082.1	13554114	.	C	G	.	.	MAF_INRAE=4.43;MAF_USDA=12.5
NC_035082.1	13554185	.	A	T	.	.	MAF_INRAE=30.38;MAF_USDA=37.059
NC_035082.1	13554193	.	C	T	.	.	MAF_INRAE=4.43;MAF_USDA=12.5
NC_035082.1	13554208	.	C	T	.	.	MAF_USDA=1.639
NC_035082.1	13554245	.	C	G	.	.	MAF_INRAE=10.526
NC_035082.1	13554280	.	C	A	.	.	MAF_USDA=10.417
NC_035082.1	13554287	.	T	G	.	.	MAF_USDA=8.235
NC_035082.1	13554288	.	A	G	.	.	MAF_USDA=8.235
NC_035082.1	13554300	.	A	G	.	.	MAF_INRAE=16.456
NC_035082.1	13554410	.	A	G	.	.	MAF_USDA=3.279
NC_035082.1	13554423	.	C	T	.	.	MAF_INRAE=4.43;MAF_USDA=4.706
NC_035082.1	13554426	.	C	A	.	.	MAF_INRAE=4.167;MAF_USDA=4.706
NC_035082.1	13554453	.	C	T	.	.	MAF_INRAE=41.139;MAF_USDA=15.294
NC_035082.1	13554523	.	A	C	.	.	MAF_INRAE=45.57;MAF_USDA=19.412
NC_035082.1	13554611	.	G	A	.	.	MAF_INRAE=15.823;MAF_USDA=1.639
NC_035082.1	13554614	.	A	T	.	.	MAF_INRAE=4.43;MAF_USDA=4.706
NC_035082.1	13554701	.	C	A	.	.	MAF_INRAE=40.506;MAF_USDA=14.706
NC_035082.1	13554702	.	G	C	.	.	MAF_INRAE=10.526
NC_035082.1	13554787	.	T	A	.	.	MAF_INRAE=45.57;MAF_USDA=20.588
NC_035082.1	13554842	.	T	A	.	.	MAF_USDA=3.279
NC_035082.1	13554861	.	C	T	.	.	MAF_INRAE=1.667;MAF_USDA=1.639
NC_035082.1	13554913	.	C	T	.	.	MAF_USDA=4.098
NC_035082.1	13554914	.	G	A	.	.	MAF_USDA=3.279
NC_035082.1	13554929	.	T	C	.	.	MAF_USDA=2.459
NC_035082.1	13554941	.	A	C	.	.	MAF_INRAE=41.139;MAF_USDA=14.706
NC_035082.1	13554958	.	C	T	.	.	MAF_INRAE=7.5;MAF_USDA=4.706
NC_035082.1	13554972	.	A	C	.	.	MAF_INRAE=28.481;MAF_USDA=21.176
NC_035082.1	13554981	.	T	G	.	.	MAF_USDA=1.639
NC_035082.1	13554987	.	G	A	.	.	MAF_INRAE=4.43;MAF_USDA=5.882
NC_035082.1	13555001	.	C	T	.	.	MAF_USDA=4.918
NC_035082.1	13555071	.	T	C	.	.	MAF_USDA=6.25
NC_035082.1	13555081	.	A	G	.	.	MAF_INRAE=44.937;MAF_USDA=41.667
NC_035082.1	13555100	.	A	G	.	.	MAF_INRAE=41.139;MAF_USDA=29.167
NC_035082.1	13555118	.	G	A	.	.	MAF_INRAE=45.57;MAF_USDA=20.0
NC_035082.1	13555160	.	C	T	.	.	MAF_INRAE=7.5
NC_035082.1	13555168	.	A	G	.	.	MAF_USDA=2.459
NC_035082.1	13555195	.	C	T	.	.	MAF_INRAE=16.456;MAF_USDA=4.918
NC_035082.1	13555260	.	C	T	.	.	MAF_USDA=12.941
NC_035082.1	13555269	.	A	G	.	.	MAF_USDA=1.639
NC_035082.1	13555500	.	A	G	.	.	MAF_INRAE=46.835;MAF_USDA=13.529
NC_035082.1	13555513	.	C	T	.	.	MAF_USDA=1.639
NC_035082.1	13555545	.	G	A	.	.	MAF_INRAE=48.101;MAF_USDA=19.643
NC_035082.1	13555558	.	G	T	.	.	MAF_USDA=3.333
NC_035082.1	13555591	.	G	T	.	.	MAF_INRAE=46.835;MAF_USDA=14.706
NC_035082.1	13555606	.	C	A	.	.	MAF_USDA=8.824
NC_035082.1	13555615	.	A	T	.	.	MAF_USDA=2.459
NC_035082.1	13555624	.	A	T	.	.	MAF_INRAE=5.263;MAF_USDA=12.5
NC_035082.1	13555646	.	T	A	.	.	MAF_USDA=1.639
NC_035082.1	13555652	.	A	T	.	.	MAF_INRAE=46.203;MAF_USDA=14.706
NC_035082.1	13555699	.	A	T	.	.	MAF_INRAE=46.835;MAF_USDA=14.706
NC_035082.1	13555790	.	A	C	.	.	MAF_INRAE=21.519;MAF_USDA=8.824
NC_035082.1	13555916	.	C	T	.	.	MAF_INRAE=25.316;MAF_USDA=27.059
NC_035082.1	13555917	.	G	A	.	.	MAF_INRAE=8.333;MAF_USDA=5.357
NC_035082.1	13555953	.	T	C	.	.	MAF_INRAE=25.316;MAF_USDA=14.286
NC_035082.1	13555997	.	A	G	.	.	MAF_USDA=1.639
NC_035082.1	13556004	.	G	A	.	.	MAF_USDA=1.639
NC_035082.1	13556013	.	C	T	.	.	MAF_USDA=11.765
NC_035082.1	13556108	.	C	G	.	.	MAF_USDA=1.639
NC_035082.1	13556227	.	C	A	.	.	MAF_USDA=2.353
NC_035082.1	13556288	.	A	G	.	.	MAF_USDA=2.459
NC_035082.1	13556316	.	C	T	.	.	MAF_INRAE=27.848;MAF_USDA=44.118
NC_035082.1	13556325	.	G	A	.	.	MAF_USDA=1.639
NC_035082.1	13556371	.	G	A	.	.	MAF_INRAE=46.203;MAF_USDA=14.706
NC_035082.1	13556398	.	C	A	.	.	MAF_INRAE=25.949;MAF_USDA=13.529
NC_035082.1	13556407	.	C	A	.	.	MAF_INRAE=27.848;MAF_USDA=44.118
NC_035082.1	13556416	.	T	C	.	.	MAF_USDA=3.279
NC_035082.1	13556487	.	T	C	.	.	MAF_USDA=3.529
NC_035082.1	13556528	.	G	A	.	.	MAF_INRAE=46.835;MAF_USDA=14.706
NC_035082.1	13556719	.	A	G	.	.	MAF_USDA=14.118
NC_035082.1	13556739	.	A	T	.	.	MAF_USDA=3.279
NC_035082.1	13556751	.	G	A	.	.	MAF_INRAE=7.5
NC_035082.1	13556818	.	T	G	.	.	MAF_INRAE=41.139;MAF_USDA=14.706
NC_035082.1	13556906	.	C	G	.	.	MAF_USDA=3.279
NC_035082.1	13556966	.	G	A	.	.	MAF_INRAE=24.684;MAF_USDA=28.235
NC_035082.1	13557060	.	G	T	.	.	MAF_USDA=1.765
NC_035082.1	13557133	.	T	C	.	.	MAF_USDA=2.5
NC_035082.1	13557152	.	C	G	.	.	MAF_USDA=3.333
NC_035082.1	13557196	.	C	A	.	.	MAF_INRAE=27.848;MAF_USDA=42.353
NC_035082.1	13557217	.	A	C	.	.	MAF_USDA=5.738
NC_035082.1	13557218	.	T	C	.	.	MAF_USDA=3.279
NC_035082.1	13557229	.	A	G	.	.	MAF_INRAE=24.684;MAF_USDA=50.0
NC_035082.1	13557235	.	G	A	.	.	MAF_INRAE=46.835;MAF_USDA=14.706
NC_035082.1	13557258	.	T	A	.	.	MAF_INRAE=27.848;MAF_USDA=41.765
NC_035082.1	13557325	.	T	C	.	.	MAF_USDA=4.706
NC_035082.1	13557333	.	G	C	.	.	MAF_USDA=2.353
NC_035082.1	13557560	.	C	T	.	.	MAF_USDA=1.639
NC_035082.1	13557656	.	C	T	.	.	MAF_INRAE=41.139;MAF_USDA=14.118
NC_035082.1	13557687	.	C	T	.	.	MAF_USDA=2.353
NC_035082.1	13557703	.	C	T	.	.	MAF_USDA=1.639
NC_035082.1	13557788	.	G	T	.	.	MAF_INRAE=10.526;MAF_USDA=1.639
NC_035082.1	13557792	.	G	A	.	.	MAF_USDA=2.459
NC_035082.1	13557867	.	G	T	.	.	MAF_USDA=8.824
NC_035082.1	13557872	.	C	G	.	.	MAF_USDA=10.417
NC_035082.1	13557885	.	A	T	.	.	MAF_USDA=9.412
NC_035082.1	13557952	.	T	G	.	.	MAF_USDA=1.639
NC_035082.1	13558093	.	T	C	.	.	MAF_USDA=2.459
NC_035082.1	13558117	.	G	A	.	.	MAF_USDA=1.639
NC_035082.1	13558135	.	G	T	.	.	MAF_INRAE=42.105;MAF_USDA=1.639
NC_035082.1	13558159	.	G	A	.	.	MAF_USDA=5.738
NC_035082.1	13558283	.	C	G	.	.	MAF_INRAE=7.5;MAF_USDA=1.639
NC_035082.1	13558366	.	C	A	.	.	MAF_USDA=13.115
NC_035082.1	13558420	.	C	A	.	.	MAF_INRAE=41.139;MAF_USDA=25.882
NC_035082.1	13558503	.	G	C	.	.	MAF_INRAE=46.203;MAF_USDA=14.706
NC_035082.1	13558576	.	A	G	.	.	MAF_USDA=9.016
NC_035082.1	13558618	.	C	T	.	.	MAF_USDA=6.557
NC_035082.1	13558640	.	G	T	.	.	MAF_INRAE=25.316;MAF_USDA=11.176
NC_035082.1	13558645	.	G	T	.	.	MAF_USDA=9.836
NC_035082.1	13558666	.	A	T	.	.	MAF_INRAE=10.526;MAF_USDA=12.353
NC_035082.1	13558667	.	T	A	.	.	MAF_USDA=12.353
NC_035082.1	13558688	.	G	T	.	.	MAF_INRAE=36.709;MAF_USDA=42.353
NC_035082.1	13558753	.	G	T	.	.	MAF_USDA=8.824
NC_035082.1	13558773	.	T	G	.	.	MAF_INRAE=30.833
NC_035082.1	13558775	.	A	T	.	.	MAF_USDA=27.083
NC_035082.1	13558776	.	G	C	.	.	MAF_USDA=27.083
NC_035082.1	13558845	.	T	G	.	.	MAF_INRAE=25.316;MAF_USDA=12.941
NC_035082.1	13558850	.	G	T	.	.	MAF_INRAE=8.228;MAF_USDA=29.412
NC_035082.1	13558888	.	C	T	.	.	MAF_INRAE=7.5;MAF_USDA=4.098
NC_035082.1	13558965	.	T	G	.	.	MAF_INRAE=24.684;MAF_USDA=16.471
NC_035082.1	13558980	.	C	T	.	.	MAF_INRAE=22.152;MAF_USDA=14.118
NC_035082.1	13559029	.	G	A	.	.	MAF_USDA=2.459
NC_035082.1	13559130	.	C	G	.	.	MAF_USDA=2.459
NC_035082.1	13559182	.	G	A	.	.	MAF_INRAE=30.833
NC_035082.1	13559237	.	G	C	.	.	MAF_INRAE=21.519;MAF_USDA=14.118
NC_035082.1	13559307	.	T	C	.	.	MAF_USDA=4.706
NC_035082.1	13559353	.	C	A	.	.	MAF_USDA=2.459
NC_035082.1	13559363	.	T	A	.	.	MAF_USDA=2.459
NC_035082.1	13559407	.	A	C	.	.	MAF_INRAE=6.962;MAF_USDA=49.412
NC_035082.1	13559408	.	G	A	.	.	MAF_INRAE=7.5;MAF_USDA=50.0
NC_035082.1	13559466	.	G	T	.	.	MAF_INRAE=23.418;MAF_USDA=14.118
NC_035082.1	13559596	.	G	A	.	.	MAF_USDA=3.279
NC_035082.1	13559676	.	C	T	.	.	MAF_USDA=1.639
NC_035082.1	13559731	.	T	C	.	.	MAF_INRAE=6.329;MAF_USDA=3.529
NC_035082.1	13559734	.	G	C	.	.	MAF_INRAE=21.519;MAF_USDA=13.529
NC_035082.1	13559776	.	C	T	.	.	MAF_USDA=3.529
NC_035082.1	13559788	.	C	T	.	.	MAF_INRAE=29.747;MAF_USDA=27.083
NC_035082.1	13559873	.	C	A	.	.	MAF_USDA=10.417
NC_035082.1	13559881	.	G	A	.	.	MAF_INRAE=7.5;MAF_USDA=5.833
NC_035082.1	13559960	.	G	A	.	.	MAF_USDA=15.294
NC_035082.1	13559997	.	G	T	.	.	MAF_USDA=1.639
NC_035082.1	13560012	.	A	T	.	.	MAF_INRAE=24.051;MAF_USDA=38.235
NC_035082.1	13560102	.	C	T	.	.	MAF_INRAE=7.5;MAF_USDA=4.098
NC_035082.1	13560143	.	G	T	.	.	MAF_USDA=2.459
NC_035082.1	13560190	.	A	G	.	.	MAF_INRAE=33.544;MAF_USDA=42.941
NC_035082.1	13560261	.	T	A	.	.	MAF_USDA=1.639
NC_035082.1	13560332	.	G	T	.	.	MAF_USDA=8.824
NC_035082.1	13560357	.	T	G	.	.	MAF_INRAE=10.526;MAF_USDA=30.952
NC_035082.1	13560470	.	T	C	.	.	MAF_INRAE=31.646;MAF_USDA=35.119
NC_035082.1	13560584	.	T	C	.	.	MAF_INRAE=4.167
NC_035082.1	13560729	.	G	T	.	.	MAF_INRAE=25.949;MAF_USDA=30.0
NC_035082.1	13560809	.	G	A	.	.	MAF_INRAE=10.526;MAF_USDA=29.167
NC_035082.1	13560811	.	A	G	.	.	MAF_USDA=41.667
NC_035082.1	13560903	.	T	A	.	.	MAF_INRAE=17.722;MAF_USDA=8.197
NC_035082.1	13561062	.	A	G	.	.	MAF_INRAE=28.481;MAF_USDA=32.353
NC_035082.1	13561078	.	T	A	.	.	MAF_USDA=2.459
NC_035082.1	13561080	.	C	T	.	.	MAF_USDA=1.176
NC_035082.1	13561081	.	C	T	.	.	MAF_USDA=4.918
NC_035082.1	13561090	.	C	A	.	.	MAF_INRAE=25.949;MAF_USDA=27.059
NC_035082.1	13561154	.	A	T	.	.	MAF_USDA=4.918
NC_035082.1	13561155	.	T	C	.	.	MAF_USDA=1.639
NC_035082.1	13561166	.	C	T	.	.	MAF_USDA=2.083
NC_035082.1	13561182	.	T	C	.	.	MAF_USDA=2.459
NC_035082.1	13561200	.	G	A	.	.	MAF_INRAE=31.013;MAF_USDA=29.412
NC_035082.1	13561201	.	C	A	.	.	MAF_INRAE=6.667;MAF_USDA=5.882
NC_035082.1	13561203	.	G	A	.	.	MAF_INRAE=30.833;MAF_USDA=26.471
NC_035082.1	13561213	.	A	G	.	.	MAF_INRAE=22.152;MAF_USDA=13.529
NC_035082.1	13561217	.	G	T	.	.	MAF_USDA=2.353
NC_035082.1	13561283	.	A	G	.	.	MAF_USDA=10.0
NC_035082.1	13561366	.	C	A	.	.	MAF_INRAE=7.895;MAF_USDA=25.0
NC_035082.1	13561419	.	A	C	.	.	MAF_USDA=1.639
NC_035082.1	13561430	.	C	T	.	.	MAF_USDA=1.639
NC_035082.1	13561477	.	C	T	.	.	MAF_USDA=2.459
NC_035082.1	13561526	.	T	G	.	.	MAF_USDA=1.639
NC_035082.1	13561603	.	G	A	.	.	MAF_USDA=8.197
NC_035082.1	13561609	.	A	T	.	.	MAF_INRAE=20.253;MAF_USDA=8.235
NC_035082.1	13561642	.	A	T	.	.	MAF_USDA=1.639
NC_035082.1	13561686	.	T	C	.	.	MAF_INRAE=6.329;MAF_USDA=27.647
NC_035082.1	13561699	.	G	T	.	.	MAF_INRAE=7.5;MAF_USDA=6.471
NC_035082.1	13561701	.	C	A	.	.	MAF_INRAE=7.5;MAF_USDA=6.471
NC_035082.1	13561741	.	G	T	.	.	MAF_INRAE=7.5;MAF_USDA=4.918
NC_035082.1	13561769	.	G	A	.	.	MAF_INRAE=38.333;MAF_USDA=32.941
NC_035082.1	13561796	.	T	A	.	.	MAF_USDA=1.639
NC_035082.1	13561850	.	C	T	.	.	MAF_INRAE=43.333;MAF_USDA=13.529
NC_035082.1	13561904	.	A	G	.	.	MAF_INRAE=5.0
NC_035082.1	13561905	.	G	T	.	.	MAF_INRAE=9.494;MAF_USDA=43.478
NC_035082.1	13561906	.	A	C	.	.	MAF_USDA=21.739
NC_035082.1	13561910	.	G	T	.	.	MAF_INRAE=9.167
NC_035082.1	13561911	.	T	A	.	.	MAF_INRAE=10.526
NC_035082.1	13561916	.	T	A	.	.	MAF_INRAE=10.526
NC_035082.1	13561954	.	C	T	.	.	MAF_USDA=9.836
NC_035082.1	13561960	.	C	A	.	.	MAF_INRAE=7.5;MAF_USDA=4.918
NC_035082.1	13561989	.	C	T	.	.	MAF_INRAE=25.949;MAF_USDA=28.824
NC_035082.1	13562002	.	C	A	.	.	MAF_INRAE=40.506;MAF_USDA=12.353
NC_035082.1	13562020	.	G	A	.	.	MAF_INRAE=26.582;MAF_USDA=28.235
NC_035082.1	13562117	.	A	G	.	.	MAF_INRAE=31.013;MAF_USDA=32.353
NC_035082.1	13562123	.	G	A	.	.	MAF_USDA=1.639
NC_035082.1	13562205	.	C	G	.	.	MAF_USDA=1.639
NC_035082.1	13562242	.	T	C	.	.	MAF_USDA=1.639
NC_035082.1	13562308	.	A	T	.	.	MAF_USDA=2.941
NC_035082.1	13562310	.	C	A	.	.	MAF_INRAE=1.667;MAF_USDA=9.016
NC_035082.1	13562356	.	A	G	.	.	MAF_INRAE=25.316;MAF_USDA=47.647
NC_035082.1	13562439	.	C	A	.	.	MAF_USDA=11.176
NC_035082.1	13562449	.	A	C	.	.	MAF_INRAE=4.43;MAF_USDA=7.059
NC_035082.1	13562488	.	C	T	.	.	MAF_USDA=12.941
NC_035082.1	13562541	.	C	T	.	.	MAF_INRAE=22.152;MAF_USDA=26.471
NC_035082.1	13562558	.	A	G	.	.	MAF_INRAE=38.608;MAF_USDA=34.118
NC_035082.1	13562710	.	T	A	.	.	MAF_USDA=23.77
NC_035082.1	13562713	.	G	T	.	.	MAF_INRAE=4.167;MAF_USDA=10.588
NC_035082.1	13562815	.	G	A	.	.	MAF_INRAE=5.0
NC_035082.1	13562949	.	T	C	.	.	MAF_USDA=1.639
NC_035082.1	13562987	.	C	T	.	.	MAF_INRAE=24.051;MAF_USDA=20.0
NC_035082.1	13563088	.	C	A	.	.	MAF_USDA=1.639
NC_035082.1	13563097	.	G	T	.	.	MAF_USDA=1.639
NC_035082.1	13563110	.	A	T	.	.	MAF_USDA=1.639
NC_035082.1	13563137	.	T	G	.	.	MAF_INRAE=4.167;MAF_USDA=3.529
NC_035082.1	13563177	.	A	T	.	.	MAF_USDA=1.639
NC_035082.1	13563208	.	G	A	.	.	MAF_INRAE=24.684;MAF_USDA=10.588
NC_035082.1	13563508	.	T	A	.	.	MAF_USDA=1.639
NC_035082.1	13563539	.	C	T	.	.	MAF_USDA=1.639
NC_035082.1	13563671	.	A	T	.	.	MAF_USDA=9.412
NC_035082.1	13563739	.	G	T	.	.	MAF_INRAE=22.152
NC_035082.1	13563775	.	T	G	.	.	MAF_USDA=1.639
NC_035082.1	13563777	.	G	A	.	.	MAF_INRAE=5.263;MAF_USDA=18.235
NC_035082.1	13563788	.	T	C	.	.	MAF_USDA=20.492
NC_035082.1	13563850	.	T	C	.	.	MAF_USDA=2.459
NC_035082.1	13563904	.	C	A	.	.	MAF_INRAE=29.114;MAF_USDA=14.706
NC_035082.1	13563983	.	T	A	.	.	MAF_USDA=19.672
NC_035082.1	13564066	.	T	G	.	.	MAF_USDA=12.5
NC_035082.1	13564067	.	T	G	.	.	MAF_USDA=12.5
NC_035082.1	13564075	.	T	C	.	.	MAF_USDA=17.213
NC_035082.1	13564079	.	T	A	.	.	MAF_USDA=17.213
NC_035082.1	13564118	.	G	A	.	.	MAF_INRAE=22.152;MAF_USDA=10.588
NC_035082.1	13564474	.	C	A	.	.	MAF_INRAE=4.167
NC_035082.1	13564477	.	A	C	.	.	MAF_INRAE=5.263
NC_035082.1	13564516	.	G	T	.	.	MAF_USDA=9.412
NC_035082.1	13564658	.	T	C	.	.	MAF_USDA=3.279
NC_035082.1	13564664	.	G	C	.	.	MAF_INRAE=21.053
NC_035082.1	13564666	.	A	G	.	.	MAF_INRAE=40.506
NC_035082.1	13564684	.	C	T	.	.	MAF_USDA=3.279
NC_035082.1	13564751	.	G	A	.	.	MAF_INRAE=29.114;MAF_USDA=15.294
NC_035082.1	13564793	.	T	C	.	.	MAF_INRAE=7.5
NC_035082.1	13564795	.	A	G	.	.	MAF_USDA=15.294
NC_035082.1	13564826	.	A	G	.	.	MAF_INRAE=5.263;MAF_USDA=12.353
NC_035082.1	13564873	.	G	A	.	.	MAF_USDA=1.639
NC_035082.1	13565005	.	A	C	.	.	MAF_INRAE=41.139;MAF_USDA=13.529
NC_035082.1	13565010	.	G	C	.	.	MAF_USDA=8.824
NC_035082.1	13565120	.	A	T	.	.	MAF_USDA=1.639
NC_035082.1	13565152	.	T	C	.	.	MAF_USDA=5.882
NC_035082.1	13565278	.	C	T	.	.	MAF_USDA=2.459
NC_035082.1	13565301	.	C	T	.	.	MAF_INRAE=41.139;MAF_USDA=13.529
NC_035082.1	13565449	.	A	C	.	.	MAF_INRAE=46.835;MAF_USDA=48.824
NC_035082.1	13565516	.	G	T	.	.	MAF_INRAE=41.139;MAF_USDA=13.529
NC_035082.1	13565562	.	G	T	.	.	MAF_USDA=1.639
NC_035082.1	13565706	.	A	T	.	.	MAF_INRAE=46.835;MAF_USDA=47.647
NC_035082.1	13565716	.	A	T	.	.	MAF_USDA=4.098
NC_035082.1	13565912	.	G	A	.	.	MAF_USDA=1.639
NC_035082.1	13565990	.	G	A	.	.	MAF_INRAE=4.167;MAF_USDA=7.647
NC_035082.1	13566004	.	C	G	.	.	MAF_INRAE=6.667;MAF_USDA=4.118
NC_035082.1	13566053	.	T	C	.	.	MAF_USDA=1.176
NC_035082.1	13566167	.	G	A	.	.	MAF_USDA=6.471
NC_035082.1	13566168	.	C	A	.	.	MAF_USDA=1.639
NC_035082.1	13566189	.	G	A	.	.	MAF_INRAE=10.526;MAF_USDA=1.639
NC_035082.1	13566320	.	C	A	.	.	MAF_USDA=2.459
NC_035082.1	13566321	.	G	A	.	.	MAF_INRAE=4.167;MAF_USDA=7.647
NC_035082.1	13566461	.	C	G	.	.	MAF_USDA=1.639
NC_035082.1	13566495	.	A	G	.	.	MAF_USDA=16.393
NC_035082.1	13566502	.	C	T	.	.	MAF_INRAE=46.835;MAF_USDA=34.706
NC_035082.1	13566561	.	T	C	.	.	MAF_USDA=7.377
NC_035082.1	13566574	.	C	A	.	.	MAF_USDA=8.824
NC_035082.1	13566577	.	A	T	.	.	MAF_INRAE=29.114;MAF_USDA=15.294
NC_035082.1	13566583	.	T	A	.	.	MAF_USDA=8.824
NC_035082.1	13566624	.	A	T	.	.	MAF_USDA=4.762
NC_035082.1	13566625	.	T	A	.	.	MAF_USDA=4.167
NC_035082.1	13566629	.	A	T	.	.	MAF_USDA=1.667
NC_035082.1	13566634	.	T	G	.	.	MAF_INRAE=4.167;MAF_USDA=5.738
NC_035082.1	13566707	.	G	T	.	.	MAF_USDA=1.639
NC_035082.1	13566787	.	G	T	.	.	MAF_USDA=4.706
NC_035082.1	13566792	.	A	G	.	.	MAF_INRAE=5.263;MAF_USDA=7.647
NC_035082.1	13566813	.	T	C	.	.	MAF_USDA=1.639
NC_035082.1	13566821	.	C	A	.	.	MAF_INRAE=4.167;MAF_USDA=7.059
NC_035082.1	13566890	.	A	T	.	.	MAF_USDA=7.377
NC_035082.1	13567031	.	C	T	.	.	MAF_INRAE=41.139;MAF_USDA=15.882
NC_035082.1	13567144	.	T	G	.	.	MAF_USDA=9.412
NC_035082.1	13567162	.	C	G	.	.	MAF_USDA=1.639
NC_035082.1	13567179	.	C	T	.	.	MAF_INRAE=21.519;MAF_USDA=10.0
NC_035082.1	13567211	.	G	T	.	.	MAF_USDA=5.738
NC_035082.1	13567212	.	T	C	.	.	MAF_USDA=2.459
NC_035082.1	13567272	.	T	A	.	.	MAF_USDA=1.639
NC_035082.1	13567298	.	A	C	.	.	MAF_INRAE=10.526
NC_035082.1	13567365	.	A	G	.	.	MAF_USDA=4.098
NC_035082.1	13567382	.	A	G	.	.	MAF_INRAE=27.848
NC_035082.1	13567390	.	A	C	.	.	MAF_INRAE=27.848;MAF_USDA=47.917
NC_035082.1	13567400	.	A	C	.	.	MAF_INRAE=5.263;MAF_USDA=5.294
NC_035082.1	13567517	.	A	C	.	.	MAF_INRAE=11.667
NC_035082.1	13567539	.	C	T	.	.	MAF_INRAE=10.0
NC_035082.1	13567551	.	A	C	.	.	MAF_INRAE=7.5
NC_035082.1	13567554	.	T	C	.	.	MAF_INRAE=5.833
NC_035082.1	13567555	.	G	T	.	.	MAF_USDA=1.639
NC_035082.1	13567564	.	G	A	.	.	MAF_INRAE=4.167
NC_035082.1	13567616	.	T	C	.	.	MAF_USDA=5.738
NC_035082.1	13567640	.	G	A	.	.	MAF_INRAE=4.167;MAF_USDA=7.647
NC_035082.1	13567679	.	C	A	.	.	MAF_INRAE=4.167
NC_035082.1	13567690	.	G	C	.	.	MAF_INRAE=29.114;MAF_USDA=14.706
NC_035082.1	13567703	.	T	C	.	.	MAF_USDA=4.098
NC_035082.1	13567838	.	T	C	.	.	MAF_USDA=5.738
NC_035082.1	13567929	.	G	A	.	.	MAF_USDA=10.656
NC_035082.1	13568105	.	A	T	.	.	MAF_USDA=1.639
NC_035082.1	13568286	.	T	C	.	.	MAF_INRAE=5.263;MAF_USDA=7.647
NC_035082.1	13568297	.	C	A	.	.	MAF_INRAE=5.263;MAF_USDA=4.706
NC_035082.1	13568333	.	G	A	.	.	MAF_INRAE=41.139;MAF_USDA=12.353
NC_035082.1	13568478	.	A	C	.	.	MAF_USDA=1.639
NC_035082.1	13568585	.	G	C	.	.	MAF_USDA=2.459
NC_035082.1	13568769	.	T	G	.	.	MAF_INRAE=4.167;MAF_USDA=4.706
NC_035082.1	13568845	.	T	G	.	.	MAF_USDA=4.918
NC_035082.1	13568850	.	C	A	.	.	MAF_USDA=6.557
NC_035082.1	13568996	.	C	T	.	.	MAF_INRAE=4.167;MAF_USDA=7.647
NC_035082.1	13568997	.	G	A	.	.	MAF_USDA=6.557
NC_035082.1	13569043	.	A	C	.	.	MAF_USDA=8.235
NC_035082.1	13569234	.	C	A	.	.	MAF_USDA=1.639
NC_035082.1	13569238	.	T	A	.	.	MAF_USDA=8.235
NC_035082.1	13569254	.	A	C	.	.	MAF_INRAE=5.263;MAF_USDA=6.471
NC_035082.1	13569272	.	G	A	.	.	MAF_USDA=1.639
NC_035082.1	13569275	.	C	T	.	.	MAF_INRAE=46.203;MAF_USDA=48.824
NC_035082.1	13569320	.	T	C	.	.	MAF_INRAE=46.203;MAF_USDA=48.235
NC_035082.1	13569414	.	G	A	.	.	MAF_INRAE=28.481;MAF_USDA=8.235
NC_035082.1	13569429	.	G	T	.	.	MAF_USDA=6.557
NC_035082.1	13569433	.	C	T	.	.	MAF_USDA=1.639
NC_035082.1	13569478	.	C	T	.	.	MAF_INRAE=46.203;MAF_USDA=47.647
NC_035082.1	13569586	.	C	G	.	.	MAF_INRAE=46.835;MAF_USDA=47.059
NC_035082.1	13569607	.	C	A	.	.	MAF_INRAE=46.203;MAF_USDA=43.75
NC_035082.1	13569653	.	C	T	.	.	MAF_USDA=1.765
NC_035082.1	13569681	.	G	T	.	.	MAF_INRAE=46.203;MAF_USDA=38.824
NC_035082.1	13569692	.	A	C	.	.	MAF_INRAE=27.848;MAF_USDA=8.235
NC_035082.1	13569697	.	A	T	.	.	MAF_INRAE=50.0;MAF_USDA=40.588
NC_035082.1	13569730	.	G	C	.	.	MAF_USDA=1.639
NC_035082.1	13569741	.	T	A	.	.	MAF_USDA=9.836
NC_035082.1	13569742	.	G	T	.	.	MAF_USDA=9.836
NC_035082.1	13569778	.	C	T	.	.	MAF_USDA=6.557
NC_035082.1	13569881	.	A	C	.	.	MAF_INRAE=48.101;MAF_USDA=50.0
NC_035082.1	13569936	.	T	A	.	.	MAF_USDA=2.459
NC_035082.1	13569998	.	T	C	.	.	MAF_INRAE=28.481;MAF_USDA=14.706
NC_035082.1	13570072	.	G	A	.	.	MAF_INRAE=46.203;MAF_USDA=45.294
NC_035082.1	13570124	.	G	A	.	.	MAF_INRAE=46.203;MAF_USDA=43.529
NC_035082.1	13570145	.	G	A	.	.	MAF_USDA=6.557
NC_035082.1	13570151	.	A	T	.	.	MAF_USDA=6.557
NC_035082.1	13570217	.	C	A	.	.	MAF_USDA=2.083
NC_035082.1	13570284	.	G	T	.	.	MAF_USDA=5.882
NC_035082.1	13570309	.	G	T	.	.	MAF_INRAE=5.263;MAF_USDA=7.647
NC_035082.1	13570392	.	G	T	.	.	MAF_USDA=6.557
NC_035082.1	13570406	.	C	G	.	.	MAF_USDA=8.197
NC_035082.1	13570463	.	G	A	.	.	MAF_INRAE=24.684;MAF_USDA=41.765
NC_035082.1	13570487	.	T	A	.	.	MAF_USDA=5.882
NC_035082.1	13570645	.	T	A	.	.	MAF_USDA=10.0
NC_035082.1	13570654	.	C	T	.	.	MAF_USDA=1.639
NC_035082.1	13570664	.	A	G	.	.	MAF_INRAE=25.316;MAF_USDA=43.529
NC_035082.1	13570699	.	C	T	.	.	MAF_INRAE=46.203;MAF_USDA=47.059
NC_035082.1	13570759	.	A	G	.	.	MAF_USDA=6.471
NC_035082.1	13570773	.	A	G	.	.	MAF_INRAE=46.203;MAF_USDA=48.824
NC_035082.1	13570774	.	T	G	.	.	MAF_INRAE=45.833;MAF_USDA=48.824
NC_035082.1	13570781	.	C	T	.	.	MAF_USDA=9.836
NC_035082.1	13570817	.	A	G	.	.	MAF_INRAE=28.481;MAF_USDA=7.647
NC_035082.1	13570854	.	C	T	.	.	MAF_USDA=1.667
NC_035082.1	13570981	.	C	T	.	.	MAF_INRAE=6.667;MAF_USDA=12.5
NC_035082.1	13570998	.	G	A	.	.	MAF_USDA=6.25
NC_035082.1	13571073	.	G	C	.	.	MAF_USDA=1.639
NC_035082.1	13571122	.	A	C	.	.	MAF_INRAE=10.526;MAF_USDA=2.459
NC_035082.1	13571166	.	C	G	.	.	MAF_INRAE=41.772;MAF_USDA=22.941
NC_035082.1	13571197	.	T	C	.	.	MAF_INRAE=46.203;MAF_USDA=47.059
NC_035082.1	13571207	.	C	T	.	.	MAF_USDA=9.836
NC_035082.1	13571222	.	A	G	.	.	MAF_USDA=1.639
NC_035082.1	13571304	.	G	A	.	.	MAF_USDA=2.459
NC_035082.1	13571313	.	C	T	.	.	MAF_INRAE=27.215;MAF_USDA=9.412
NC_035082.1	13571314	.	T	A	.	.	MAF_INRAE=15.789;MAF_USDA=25.294
NC_035082.1	13571370	.	A	C	.	.	MAF_INRAE=31.013;MAF_USDA=17.647
NC_035082.1	13571420	.	A	T	.	.	MAF_INRAE=1.667
NC_035082.1	13571437	.	A	T	.	.	MAF_USDA=7.377
NC_035082.1	13571479	.	C	G	.	.	MAF_USDA=1.639
NC_035082.1	13571550	.	G	A	.	.	MAF_USDA=7.377
NC_035082.1	13571584	.	C	T	.	.	MAF_INRAE=46.203;MAF_USDA=34.706
NC_035082.1	13571598	.	G	A	.	.	MAF_USDA=4.118
NC_035082.1	13571618	.	G	T	.	.	MAF_USDA=14.706
NC_035082.1	13571693	.	T	G	.	.	MAF_INRAE=2.5
NC_035082.1	13571760	.	A	G	.	.	MAF_INRAE=32.278;MAF_USDA=42.353
NC_035082.1	13571822	.	C	A	.	.	MAF_INRAE=22.152;MAF_USDA=10.0
NC_035082.1	13571837	.	G	A	.	.	MAF_INRAE=31.646;MAF_USDA=42.941
NC_035082.1	13571898	.	G	A	.	.	MAF_USDA=9.836
NC_035082.1	13571908	.	G	T	.	.	MAF_INRAE=32.278;MAF_USDA=20.833
NC_035082.1	13571971	.	T	C	.	.	MAF_USDA=1.639
NC_035082.1	13571977	.	T	C	.	.	MAF_INRAE=5.263;MAF_USDA=11.176
NC_035082.1	13572035	.	C	A	.	.	MAF_INRAE=22.152;MAF_USDA=10.0
NC_035082.1	13572104	.	C	A	.	.	MAF_INRAE=43.671;MAF_USDA=39.583
NC_035082.1	13572111	.	G	T	.	.	MAF_USDA=2.459
NC_035082.1	13572122	.	C	A	.	.	MAF_USDA=2.459
NC_035082.1	13572127	.	G	A	.	.	MAF_INRAE=44.304;MAF_USDA=43.529
NC_035082.1	13572136	.	G	C	.	.	MAF_USDA=7.377
NC_035082.1	13572137	.	G	A	.	.	MAF_USDA=7.377
NC_035082.1	13572150	.	G	T	.	.	MAF_INRAE=41.772;MAF_USDA=43.529
NC_035082.1	13572162	.	A	G	.	.	MAF_USDA=4.918
NC_035082.1	13572166	.	A	G	.	.	MAF_INRAE=36.076;MAF_USDA=47.647
NC_035082.1	13572199	.	C	T	.	.	MAF_INRAE=28.481;MAF_USDA=8.235
NC_035082.1	13572350	.	G	A	.	.	MAF_USDA=1.639
NC_035082.1	13572397	.	T	A	.	.	MAF_INRAE=43.671;MAF_USDA=46.471
NC_035082.1	13572437	.	A	T	.	.	MAF_USDA=9.016
NC_035082.1	13572441	.	C	A	.	.	MAF_USDA=1.639
NC_035082.1	13572458	.	G	T	.	.	MAF_USDA=1.639
NC_035082.1	13572625	.	T	G	.	.	MAF_INRAE=16.456;MAF_USDA=1.639
NC_035082.1	13572631	.	T	C	.	.	MAF_USDA=17.059
NC_035082.1	13572641	.	A	C	.	.	MAF_USDA=3.279
NC_035082.1	13572646	.	G	A	.	.	MAF_INRAE=28.481;MAF_USDA=7.059
NC_035082.1	13572652	.	C	A	.	.	MAF_USDA=9.836
NC_035082.1	13572653	.	A	T	.	.	MAF_USDA=9.836
NC_035082.1	13572665	.	T	G	.	.	MAF_INRAE=43.671;MAF_USDA=15.882
NC_035082.1	13572718	.	G	A	.	.	MAF_USDA=1.639
NC_035082.1	13572728	.	G	A	.	.	MAF_USDA=1.639
NC_035082.1	13572812	.	C	G	.	.	MAF_INRAE=46.835;MAF_USDA=44.706
NC_035082.1	13572869	.	G	T	.	.	MAF_INRAE=4.167;MAF_USDA=2.083
NC_035082.1	13572892	.	G	T	.	.	MAF_USDA=9.412
NC_035082.1	13573162	.	C	T	.	.	MAF_USDA=14.754
NC_035082.1	13573198	.	G	A	.	.	MAF_USDA=7.377
NC_035082.1	13573209	.	C	A	.	.	MAF_INRAE=10.526;MAF_USDA=1.639
NC_035082.1	13573231	.	A	T	.	.	MAF_USDA=1.639
NC_035082.1	13573232	.	C	T	.	.	MAF_USDA=1.639
NC_035082.1	13573237	.	A	G	.	.	MAF_USDA=1.639
NC_035082.1	13573283	.	C	T	.	.	MAF_INRAE=34.81;MAF_USDA=32.353
NC_035082.1	13573344	.	C	T	.	.	MAF_USDA=7.377
NC_035082.1	13573421	.	C	T	.	.	MAF_USDA=1.639
NC_035082.1	13573457	.	G	T	.	.	MAF_INRAE=41.139;MAF_USDA=15.882
NC_035082.1	13573594	.	A	C	.	.	MAF_INRAE=10.526
NC_035082.1	13573640	.	T	G	.	.	MAF_INRAE=43.038;MAF_USDA=48.235
NC_035082.1	13573644	.	A	G	.	.	MAF_INRAE=41.139;MAF_USDA=13.529
NC_035082.1	13573738	.	A	G	.	.	MAF_USDA=3.279
NC_035082.1	13573803	.	G	A	.	.	MAF_INRAE=22.152;MAF_USDA=8.824
NC_035082.1	13573883	.	T	G	.	.	MAF_INRAE=5.263;MAF_USDA=34.706
NC_035082.1	13573966	.	T	C	.	.	MAF_USDA=4.918
NC_035082.1	13573982	.	A	C	.	.	MAF_INRAE=46.203;MAF_USDA=37.059
NC_035082.1	13574017	.	G	T	.	.	MAF_INRAE=41.139;MAF_USDA=17.059
NC_035082.1	13574087	.	A	C	.	.	MAF_INRAE=5.263;MAF_USDA=33.529
NC_035082.1	13574103	.	G	A	.	.	MAF_USDA=1.639
NC_035082.1	13574207	.	T	C	.	.	MAF_USDA=1.639
NC_035082.1	13574208	.	T	C	.	.	MAF_USDA=2.083
NC_035082.1	13574384	.	C	T	.	.	MAF_INRAE=5.263;MAF_USDA=32.353
NC_035082.1	13574387	.	A	C	.	.	MAF_USDA=4.918
NC_035082.1	13574404	.	G	T	.	.	MAF_USDA=13.115
NC_035082.1	13574526	.	A	T	.	.	MAF_USDA=4.098
NC_035082.1	13574531	.	C	T	.	.	MAF_USDA=12.295
NC_035082.1	13574540	.	C	A	.	.	MAF_USDA=2.083
NC_035082.1	13574557	.	A	G	.	.	MAF_INRAE=5.263;MAF_USDA=33.529
NC_035082.1	13574559	.	C	A	.	.	MAF_USDA=32.941
NC_035082.1	13574564	.	A	C	.	.	MAF_INRAE=5.263;MAF_USDA=32.941
NC_035082.1	13574597	.	A	C	.	.	MAF_INRAE=5.263;MAF_USDA=33.529
NC_035082.1	13574609	.	T	A	.	.	MAF_USDA=8.197
NC_035082.1	13574623	.	A	T	.	.	MAF_USDA=37.5
NC_035082.1	13574624	.	A	T	.	.	MAF_USDA=22.917
NC_035082.1	13574657	.	G	A	.	.	MAF_USDA=9.016
NC_035082.1	13574658	.	G	C	.	.	MAF_USDA=3.279
NC_035082.1	13574794	.	A	T	.	.	MAF_INRAE=5.263;MAF_USDA=32.353
NC_035082.1	13574834	.	C	T	.	.	MAF_USDA=3.279
NC_035082.1	13574853	.	G	T	.	.	MAF_INRAE=43.038;MAF_USDA=18.824
NC_035082.1	13574854	.	A	T	.	.	MAF_INRAE=43.333;MAF_USDA=18.824
NC_035082.1	13574859	.	C	T	.	.	MAF_INRAE=43.038;MAF_USDA=19.412
NC_035082.1	13574882	.	T	G	.	.	MAF_INRAE=5.263;MAF_USDA=32.353
NC_035082.1	13574957	.	A	G	.	.	MAF_INRAE=10.526
NC_035082.1	13574965	.	G	A	.	.	MAF_INRAE=25.949;MAF_USDA=7.647
NC_035082.1	13574973	.	G	A	.	.	MAF_USDA=3.279
NC_035082.1	13574982	.	G	T	.	.	MAF_INRAE=20.833;MAF_USDA=14.118
NC_035082.1	13575021	.	C	T	.	.	MAF_USDA=7.647
NC_035082.1	13575023	.	T	G	.	.	MAF_INRAE=22.785;MAF_USDA=8.824
NC_035082.1	13575026	.	A	C	.	.	MAF_INRAE=6.667;MAF_USDA=24.706
NC_035082.1	13575047	.	G	A	.	.	MAF_INRAE=10.526;MAF_USDA=16.393
NC_035082.1	13575051	.	C	A	.	.	MAF_USDA=11.475
NC_035082.1	13575070	.	T	C	.	.	MAF_USDA=13.934
NC_035082.1	13575115	.	C	T	.	.	MAF_USDA=9.016
NC_035082.1	13575116	.	G	A	.	.	MAF_USDA=8.197
NC_035082.1	13575164	.	A	C	.	.	MAF_INRAE=9.167;MAF_USDA=2.083
NC_035082.1	13575180	.	T	C	.	.	MAF_INRAE=45.833;MAF_USDA=18.235
NC_035082.1	13575182	.	G	A	.	.	MAF_USDA=2.459
NC_035082.1	13575185	.	A	G	.	.	MAF_INRAE=48.333;MAF_USDA=44.706
NC_035082.1	13575247	.	T	C	.	.	MAF_INRAE=15.823;MAF_USDA=1.639
NC_035082.1	13575311	.	T	A	.	.	MAF_INRAE=5.263;MAF_USDA=34.118
NC_035082.1	13575318	.	G	A	.	.	MAF_INRAE=5.263;MAF_USDA=34.118
NC_035082.1	13575320	.	C	T	.	.	MAF_USDA=34.118
NC_035082.1	13575322	.	G	A	.	.	MAF_USDA=34.118
NC_035082.1	13575331	.	G	T	.	.	MAF_INRAE=5.263;MAF_USDA=34.118
NC_035082.1	13575359	.	A	C	.	.	MAF_INRAE=5.263;MAF_USDA=32.941
NC_035082.1	13575446	.	A	C	.	.	MAF_USDA=28.689
NC_035082.1	13575464	.	T	G	.	.	MAF_INRAE=22.152;MAF_USDA=25.0
NC_035082.1	13575466	.	T	A	.	.	MAF_INRAE=25.833;MAF_USDA=25.0
NC_035082.1	13575511	.	C	A	.	.	MAF_USDA=1.639
NC_035082.1	13575550	.	C	A	.	.	MAF_INRAE=45.57;MAF_USDA=46.471
NC_035082.1	13575588	.	A	G	.	.	MAF_USDA=3.279
NC_035082.1	13575606	.	C	A	.	.	MAF_INRAE=5.263;MAF_USDA=34.118
NC_035082.1	13575666	.	G	T	.	.	MAF_USDA=3.279
NC_035082.1	13575701	.	T	A	.	.	MAF_USDA=1.639
NC_035082.1	13575702	.	A	T	.	.	MAF_USDA=1.639
NC_035082.1	13575724	.	C	G	.	.	MAF_INRAE=41.139;MAF_USDA=18.235
NC_035082.1	13575834	.	G	A	.	.	MAF_INRAE=22.152;MAF_USDA=9.412
NC_035082.1	13575835	.	C	T	.	.	MAF_INRAE=25.833;MAF_USDA=9.412
NC_035082.1	13575842	.	C	T	.	.	MAF_USDA=4.098
NC_035082.1	13575857	.	A	G	.	.	MAF_INRAE=25.949;MAF_USDA=7.647
NC_035082.1	13575967	.	A	G	.	.	MAF_USDA=3.279
NC_035082.1	13576032	.	C	A	.	.	MAF_INRAE=44.937;MAF_USDA=26.471
NC_035082.1	13576039	.	G	A	.	.	MAF_USDA=8.333
NC_035082.1	13576040	.	T	A	.	.	MAF_USDA=3.279
NC_035082.1	13576084	.	C	T	.	.	MAF_USDA=8.197
NC_035082.1	13576093	.	C	T	.	.	MAF_USDA=3.279
NC_035082.1	13576096	.	C	T	.	.	MAF_INRAE=10.526
NC_035082.1	13576107	.	G	T	.	.	MAF_INRAE=34.177;MAF_USDA=45.294
NC_035082.1	13576119	.	T	A	.	.	MAF_USDA=9.016
NC_035082.1	13576270	.	T	A	.	.	MAF_INRAE=22.785;MAF_USDA=18.235
NC_035082.1	13576343	.	A	G	.	.	MAF_USDA=1.639
NC_035082.1	13576681	.	C	T	.	.	MAF_USDA=2.459
NC_035082.1	13576699	.	T	C	.	.	MAF_INRAE=22.785;MAF_USDA=35.882
NC_035082.1	13576707	.	A	G	.	.	MAF_INRAE=22.785;MAF_USDA=35.882
NC_035082.1	13576711	.	C	T	.	.	MAF_USDA=9.836
NC_035082.1	13576715	.	A	G	.	.	MAF_USDA=1.639
NC_035082.1	13576787	.	C	A	.	.	MAF_INRAE=10.526
NC_035082.1	13576793	.	A	C	.	.	MAF_USDA=1.639
NC_035082.1	13576941	.	G	A	.	.	MAF_USDA=5.738
NC_035082.1	13577190	.	T	G	.	.	MAF_INRAE=4.167
NC_035082.1	13577195	.	G	T	.	.	MAF_INRAE=41.139;MAF_USDA=18.235
NC_035082.1	13577270	.	C	T	.	.	MAF_USDA=9.836
NC_035082.1	13577329	.	T	C	.	.	MAF_USDA=1.639
NC_035082.1	13577346	.	A	T	.	.	MAF_USDA=4.098
NC_035082.1	13577353	.	C	A	.	.	MAF_INRAE=42.405;MAF_USDA=18.824
NC_035082.1	13577433	.	T	G	.	.	MAF_USDA=1.639
NC_035082.1	13577519	.	A	T	.	.	MAF_INRAE=25.949;MAF_USDA=7.647
NC_035082.1	13577604	.	T	A	.	.	MAF_USDA=13.253
NC_035082.1	13577712	.	T	C	.	.	MAF_INRAE=38.333;MAF_USDA=29.167
NC_035082.1	13577749	.	T	C	.	.	MAF_USDA=20.833
NC_035082.1	13577755	.	G	A	.	.	MAF_INRAE=41.667;MAF_USDA=14.706
NC_035082.1	13577814	.	T	A	.	.	MAF_INRAE=43.038;MAF_USDA=18.235
NC_035082.1	13577935	.	G	A	.	.	MAF_INRAE=10.526;MAF_USDA=1.639
NC_035082.1	13577948	.	G	A	.	.	MAF_USDA=18.235
NC_035082.1	13577949	.	C	A	.	.	MAF_USDA=17.647
NC_035082.1	13577956	.	C	A	.	.	MAF_USDA=17.647
NC_035082.1	13578045	.	C	T	.	.	MAF_INRAE=23.418;MAF_USDA=8.824
NC_035082.1	13578057	.	C	T	.	.	MAF_USDA=7.377
NC_035082.1	13578107	.	G	A	.	.	MAF_INRAE=10.526
NC_035082.1	13578110	.	G	A	.	.	MAF_INRAE=17.089;MAF_USDA=11.475
NC_035082.1	13578182	.	G	A	.	.	MAF_USDA=4.167
NC_035082.1	13578190	.	A	G	.	.	MAF_USDA=4.918
NC_035082.1	13578215	.	G	A	.	.	MAF_USDA=17.647
NC_035082.1	13578241	.	A	G	.	.	MAF_INRAE=33.544;MAF_USDA=47.059
NC_035082.1	13578330	.	C	T	.	.	MAF_USDA=1.639
NC_035082.1	13578367	.	C	T	.	.	MAF_INRAE=41.139;MAF_USDA=15.882
NC_035082.1	13578368	.	A	G	.	.	MAF_INRAE=29.167;MAF_USDA=48.824
NC_035082.1	13578395	.	C	T	.	.	MAF_USDA=2.459
NC_035082.1	13578413	.	G	A	.	.	MAF_USDA=1.639
NC_035082.1	13578462	.	A	G	.	.	MAF_USDA=1.639
NC_035082.1	13578473	.	A	G	.	.	MAF_INRAE=33.544;MAF_USDA=46.471
NC_035082.1	13578587	.	T	G	.	.	MAF_INRAE=6.667;MAF_USDA=5.882
NC_035082.1	13578589	.	A	C	.	.	MAF_USDA=10.656
NC_035082.1	13578670	.	T	G	.	.	MAF_USDA=2.083
NC_035082.1	13578704	.	C	T	.	.	MAF_INRAE=10.526;MAF_USDA=2.459
NC_035082.1	13578784	.	T	C	.	.	MAF_USDA=1.639
NC_035082.1	13578823	.	G	C	.	.	MAF_INRAE=10.526
NC_035082.1	13578852	.	T	G	.	.	MAF_INRAE=33.544;MAF_USDA=35.417
NC_035082.1	13578927	.	A	C	.	.	MAF_USDA=4.918
NC_035082.1	13578991	.	A	C	.	.	MAF_INRAE=6.667;MAF_USDA=4.118
NC_035082.1	13579042	.	G	T	.	.	MAF_USDA=7.647
NC_035082.1	13579099	.	C	T	.	.	MAF_INRAE=1.667
NC_035082.1	13579238	.	T	C	.	.	MAF_USDA=1.639
NC_035082.1	13579360	.	T	G	.	.	MAF_USDA=10.656
NC_035082.1	13579481	.	C	T	.	.	MAF_USDA=18.235
NC_035082.1	13579523	.	T	G	.	.	MAF_INRAE=29.167;MAF_USDA=48.235
NC_035082.1	13579610	.	A	T	.	.	MAF_USDA=2.459
NC_035082.1	13579613	.	A	G	.	.	MAF_INRAE=41.139;MAF_USDA=15.882
NC_035082.1	13579763	.	T	A	.	.	MAF_USDA=10.656
NC_035082.1	13579845	.	A	G	.	.	MAF_USDA=1.639
NC_035082.1	13580015	.	T	G	.	.	MAF_USDA=2.459
NC_035082.1	13580039	.	C	A	.	.	MAF_USDA=1.639
NC_035082.1	13580078	.	A	G	.	.	MAF_USDA=1.639
NC_035082.1	13580089	.	A	C	.	.	MAF_USDA=1.639
NC_035082.1	13580324	.	T	G	.	.	MAF_INRAE=25.316;MAF_USDA=36.471
NC_035082.1	13580326	.	A	T	.	.	MAF_USDA=1.639
NC_035082.1	13580375	.	C	T	.	.	MAF_USDA=4.918
NC_035082.1	13580376	.	A	G	.	.	MAF_INRAE=22.785;MAF_USDA=35.294
NC_035082.1	13580387	.	A	C	.	.	MAF_INRAE=7.5;MAF_USDA=1.639
NC_035082.1	13580396	.	T	A	.	.	MAF_USDA=10.656
NC_035082.1	13580397	.	G	A	.	.	MAF_INRAE=22.152;MAF_USDA=25.882
NC_035082.1	13580641	.	C	T	.	.	MAF_USDA=5.738
NC_035082.1	13580759	.	G	T	.	.	MAF_USDA=1.639
NC_035082.1	13580760	.	G	T	.	.	MAF_USDA=1.639
NC_035082.1	13580962	.	A	T	.	.	MAF_INRAE=7.5
NC_035082.1	13581101	.	G	A	.	.	MAF_USDA=5.738
NC_035082.1	13581380	.	T	A	.	.	MAF_INRAE=5.833
NC_035082.1	13581385	.	C	A	.	.	MAF_INRAE=5.833;MAF_USDA=11.475
NC_035082.1	13581396	.	C	T	.	.	MAF_INRAE=5.833;MAF_USDA=7.377
NC_035082.1	13581438	.	G	T	.	.	MAF_INRAE=25.833;MAF_USDA=31.176
NC_035082.1	13581448	.	G	A	.	.	MAF_INRAE=1.667;MAF_USDA=24.118
NC_035082.1	13581474	.	C	T	.	.	MAF_INRAE=21.519;MAF_USDA=19.412
NC_035082.1	13581497	.	G	A	.	.	MAF_USDA=3.279
NC_035082.1	13581580	.	G	A	.	.	MAF_INRAE=1.667
NC_035082.1	13581582	.	G	C	.	.	MAF_INRAE=1.667
NC_035082.1	13581590	.	C	A	.	.	MAF_INRAE=1.667
NC_035082.1	13581593	.	G	C	.	.	MAF_INRAE=1.667
NC_035082.1	13581595	.	G	T	.	.	MAF_INRAE=1.667
NC_035082.1	13581597	.	G	A	.	.	MAF_USDA=9.016
NC_035082.1	13581599	.	G	A	.	.	MAF_USDA=6.557
NC_035082.1	13581607	.	A	G	.	.	MAF_INRAE=1.667
NC_035082.1	13581615	.	G	A	.	.	MAF_USDA=4.098
NC_035082.1	13581645	.	T	C	.	.	MAF_USDA=21.311
NC_035082.1	13581716	.	T	C	.	.	MAF_USDA=1.639
NC_035082.1	13581797	.	G	A	.	.	MAF_INRAE=22.152;MAF_USDA=26.471
NC_035082.1	13581811	.	G	A	.	.	MAF_USDA=4.706
NC_035082.1	13581834	.	G	A	.	.	MAF_USDA=7.738
NC_035082.1	13581931	.	T	A	.	.	MAF_USDA=7.738
NC_035082.1	13582070	.	T	A	.	.	MAF_USDA=12.295
NC_035082.1	13582071	.	T	G	.	.	MAF_USDA=5.738
NC_035082.1	13582272	.	T	G	.	.	MAF_USDA=5.833
NC_035082.1	13582293	.	T	C	.	.	MAF_USDA=5.0
NC_035082.1	13582308	.	T	C	.	.	MAF_USDA=49.167
NC_035082.1	13582395	.	A	C	.	.	MAF_USDA=14.167
NC_035082.1	13582406	.	G	C	.	.	MAF_USDA=4.167
NC_035082.1	13582419	.	G	A	.	.	MAF_USDA=10.833
NC_035082.1	13582689	.	C	T	.	.	MAF_USDA=2.5
NC_035082.1	13582734	.	G	A	.	.	MAF_USDA=10.833
NC_035082.1	13582802	.	G	A	.	.	MAF_USDA=1.667
NC_035082.1	13582808	.	G	A	.	.	MAF_USDA=13.333
NC_035082.1	13582872	.	C	T	.	.	MAF_USDA=6.78
NC_035082.1	13582894	.	C	T	.	.	MAF_USDA=1.639
NC_035082.1	13583030	.	G	A	.	.	MAF_USDA=12.5
NC_035082.1	13583105	.	G	A	.	.	MAF_USDA=8.333
NC_035082.1	13583176	.	C	T	.	.	MAF_USDA=1.667
NC_035082.1	13583311	.	G	A	.	.	MAF_USDA=1.667
NC_035082.1	13583329	.	G	A	.	.	MAF_USDA=1.667
NC_035082.1	13583361	.	A	C	.	.	MAF_USDA=2.5
NC_035082.1	13583512	.	T	A	.	.	MAF_USDA=7.5
NC_035082.1	13583515	.	G	T	.	.	MAF_USDA=10.833
NC_035082.1	13583527	.	T	C	.	.	MAF_USDA=5.833
NC_035082.1	13583558	.	C	T	.	.	MAF_USDA=28.333
NC_035082.1	13583738	.	A	C	.	.	MAF_USDA=4.918
NC_035082.1	13583778	.	A	C	.	.	MAF_USDA=5.738
NC_035082.1	13583788	.	C	A	.	.	MAF_USDA=4.918
NC_035082.1	13583820	.	C	A	.	.	MAF_INRAE=22.152;MAF_USDA=14.118
NC_035082.1	13583956	.	G	A	.	.	MAF_INRAE=41.139;MAF_USDA=15.294
NC_035082.1	13583994	.	C	A	.	.	MAF_USDA=1.639
NC_035082.1	13584086	.	C	T	.	.	MAF_USDA=4.918
NC_035082.1	13584117	.	C	T	.	.	MAF_INRAE=21.519;MAF_USDA=15.294
NC_035082.1	13584150	.	C	T	.	.	MAF_INRAE=21.519;MAF_USDA=11.176
NC_035082.1	13584262	.	C	A	.	.	MAF_USDA=10.656
NC_035082.1	13584311	.	T	C	.	.	MAF_INRAE=10.526
NC_035082.1	13584331	.	C	T	.	.	MAF_INRAE=10.526
NC_035082.1	13584458	.	G	T	.	.	MAF_INRAE=22.152;MAF_USDA=18.235
NC_035082.1	13584499	.	A	G	.	.	MAF_INRAE=22.152;MAF_USDA=18.824
NC_035082.1	13584597	.	G	A	.	.	MAF_USDA=6.25
NC_035082.1	13584668	.	A	G	.	.	MAF_USDA=5.882
NC_035082.1	13584712	.	G	A	.	.	MAF_USDA=1.639
NC_035082.1	13584820	.	G	A	.	.	MAF_INRAE=4.167
NC_035082.1	13584829	.	T	G	.	.	MAF_USDA=2.459
NC_035082.1	13584841	.	A	T	.	.	MAF_INRAE=10.526
NC_035082.1	13584875	.	C	T	.	.	MAF_INRAE=10.526
NC_035082.1	13584907	.	A	T	.	.	MAF_INRAE=22.152;MAF_USDA=22.941
NC_035082.1	13584960	.	C	A	.	.	MAF_INRAE=22.152;MAF_USDA=22.353
NC_035082.1	13585054	.	T	A	.	.	MAF_USDA=1.639
NC_035082.1	13585105	.	C	T	.	.	MAF_INRAE=22.152;MAF_USDA=20.0
NC_035082.1	13585128	.	G	A	.	.	MAF_USDA=1.667
NC_035082.1	13585463	.	G	A	.	.	MAF_INRAE=22.152;MAF_USDA=15.882
NC_035082.1	13585474	.	T	G	.	.	MAF_USDA=1.667
NC_035082.1	13585528	.	A	G	.	.	MAF_INRAE=34.177;MAF_USDA=38.095
NC_035082.1	13585609	.	T	C	.	.	MAF_USDA=11.475
NC_035082.1	13585617	.	G	T	.	.	MAF_INRAE=22.152;MAF_USDA=10.0
NC_035082.1	13585618	.	C	T	.	.	MAF_INRAE=25.833;MAF_USDA=10.0
NC_035082.1	13585640	.	C	T	.	.	MAF_USDA=11.475
NC_035082.1	13585643	.	T	C	.	.	MAF_USDA=12.295
NC_035082.1	13585645	.	A	T	.	.	MAF_USDA=13.115
NC_035082.1	13585650	.	G	T	.	.	MAF_INRAE=22.152;MAF_USDA=10.588
NC_035082.1	13585658	.	C	A	.	.	MAF_USDA=13.115
NC_035082.1	13585664	.	A	T	.	.	MAF_USDA=13.934
NC_035082.1	13585666	.	C	T	.	.	MAF_USDA=13.934
NC_035082.1	13585667	.	A	C	.	.	MAF_USDA=13.934
NC_035082.1	13585672	.	C	T	.	.	MAF_USDA=13.934
NC_035082.1	13585673	.	A	G	.	.	MAF_INRAE=10.526;MAF_USDA=14.754
NC_035082.1	13585691	.	A	T	.	.	MAF_USDA=13.934
NC_035082.1	13585694	.	A	G	.	.	MAF_USDA=15.574
NC_035082.1	13585702	.	C	T	.	.	MAF_USDA=13.934
NC_035082.1	13585718	.	G	A	.	.	MAF_USDA=12.295
NC_035082.1	13585719	.	G	A	.	.	MAF_USDA=12.295
NC_035082.1	13585723	.	C	A	.	.	MAF_USDA=13.115
NC_035082.1	13585749	.	T	G	.	.	MAF_USDA=9.836
NC_035082.1	13585758	.	A	C	.	.	MAF_USDA=2.083
NC_035082.1	13585765	.	C	A	.	.	MAF_USDA=12.295
NC_035082.1	13585971	.	T	G	.	.	MAF_USDA=16.471
NC_035082.1	13585981	.	G	A	.	.	MAF_USDA=17.059
NC_035082.1	13586010	.	G	A	.	.	MAF_USDA=22.917
NC_035082.1	13586017	.	T	G	.	.	MAF_USDA=6.557
NC_035082.1	13586150	.	C	T	.	.	MAF_INRAE=33.544;MAF_USDA=47.059
NC_035082.1	13586350	.	A	T	.	.	MAF_USDA=2.459
NC_035082.1	13586481	.	C	A	.	.	MAF_INRAE=41.139;MAF_USDA=15.882
NC_035082.1	13586552	.	C	T	.	.	MAF_USDA=2.459
NC_035082.1	13586724	.	T	C	.	.	MAF_INRAE=41.139;MAF_USDA=17.059
NC_035082.1	13586729	.	C	T	.	.	MAF_INRAE=22.152;MAF_USDA=15.294
NC_035082.1	13586780	.	A	T	.	.	MAF_INRAE=31.646;MAF_USDA=9.412
NC_035082.1	13586782	.	T	A	.	.	MAF_INRAE=5.263;MAF_USDA=5.882
NC_035082.1	13586787	.	G	T	.	.	MAF_INRAE=31.646;MAF_USDA=13.529
NC_035082.1	13586864	.	G	C	.	.	MAF_INRAE=10.526;MAF_USDA=1.639
NC_035082.1	13587068	.	C	T	.	.	MAF_USDA=2.083
NC_035082.1	13587086	.	G	A	.	.	MAF_INRAE=21.519;MAF_USDA=18.235
NC_035082.1	13587133	.	A	G	.	.	MAF_USDA=4.098
NC_035082.1	13587181	.	G	A	.	.	MAF_USDA=1.639
NC_035082.1	13587187	.	A	C	.	.	MAF_USDA=4.098
NC_035082.1	13587380	.	G	A	.	.	MAF_INRAE=4.167
NC_035082.1	13587385	.	A	C	.	.	MAF_INRAE=41.139;MAF_USDA=15.882
NC_035082.1	13587400	.	G	T	.	.	MAF_INRAE=5.263;MAF_USDA=4.706
NC_035082.1	13587403	.	G	T	.	.	MAF_INRAE=25.949;MAF_USDA=7.647
NC_035082.1	13587448	.	C	A	.	.	MAF_INRAE=10.526
NC_035082.1	13587457	.	C	T	.	.	MAF_INRAE=22.785;MAF_USDA=27.059
NC_035082.1	13587493	.	T	G	.	.	MAF_USDA=2.083
NC_035082.1	13587546	.	C	T	.	.	MAF_USDA=3.39
NC_035082.1	13587621	.	T	A	.	.	MAF_INRAE=41.139;MAF_USDA=16.463
NC_035082.1	13587628	.	T	A	.	.	MAF_INRAE=41.139;MAF_USDA=37.5
NC_035082.1	13587721	.	C	T	.	.	MAF_USDA=1.695
NC_035082.1	13587809	.	G	A	.	.	MAF_USDA=3.39
NC_035082.1	13587826	.	C	T	.	.	MAF_INRAE=1.667
NC_035082.1	13587841	.	A	T	.	.	MAF_USDA=2.542
NC_035082.1	13587865	.	C	T	.	.	MAF_INRAE=31.579;MAF_USDA=17.47
NC_035082.1	13587910	.	A	C	.	.	MAF_INRAE=44.167
NC_035082.1	13588406	.	C	T	.	.	MAF_INRAE=43.038;MAF_USDA=20.238
NC_035082.1	13588440	.	C	A	.	.	MAF_INRAE=43.038;MAF_USDA=19.643
NC_035082.1	13588473	.	C	A	.	.	MAF_INRAE=40.506;MAF_USDA=8.333
NC_035082.1	13588478	.	C	A	.	.	MAF_USDA=5.0
NC_035082.1	13588541	.	G	A	.	.	MAF_USDA=5.833
NC_035082.1	13588625	.	T	C	.	.	MAF_USDA=7.627
NC_035082.1	13588647	.	C	G	.	.	MAF_USDA=1.695
NC_035082.1	13588659	.	C	G	.	.	MAF_INRAE=27.215;MAF_USDA=9.756
NC_035082.1	13588708	.	A	T	.	.	MAF_USDA=4.098
NC_035082.1	13588732	.	C	A	.	.	MAF_INRAE=1.667;MAF_USDA=29.167
NC_035082.1	13588785	.	C	T	.	.	MAF_USDA=9.016
NC_035082.1	13588792	.	A	G	.	.	MAF_INRAE=41.139;MAF_USDA=15.882
NC_035082.1	13588804	.	C	T	.	.	MAF_INRAE=31.646;MAF_USDA=13.69
NC_035082.1	13588841	.	C	A	.	.	MAF_USDA=1.695
NC_035082.1	13588843	.	G	A	.	.	MAF_USDA=6.024
NC_035082.1	13588924	.	A	G	.	.	MAF_INRAE=22.152;MAF_USDA=11.765
NC_035082.1	13588925	.	G	C	.	.	MAF_INRAE=41.139;MAF_USDA=15.882
NC_035082.1	13588941	.	G	T	.	.	MAF_INRAE=7.5
NC_035082.1	13589008	.	G	A	.	.	MAF_USDA=4.918
NC_035082.1	13589049	.	G	A	.	.	MAF_USDA=1.639
NC_035082.1	13589083	.	A	T	.	.	MAF_INRAE=25.949;MAF_USDA=7.647
NC_035082.1	13589087	.	T	C	.	.	MAF_USDA=8.197
NC_035082.1	13589159	.	G	T	.	.	MAF_INRAE=31.646;MAF_USDA=11.765
NC_035082.1	13589187	.	G	T	.	.	MAF_INRAE=31.646;MAF_USDA=11.765
NC_035082.1	13589212	.	A	T	.	.	MAF_USDA=5.738
NC_035082.1	13589250	.	C	T	.	.	MAF_INRAE=25.316;MAF_USDA=9.412
NC_035082.1	13589282	.	G	A	.	.	MAF_USDA=9.836
NC_035082.1	13589385	.	T	G	.	.	MAF_USDA=1.639
NC_035082.1	13589457	.	G	T	.	.	MAF_INRAE=2.532;MAF_USDA=42.353
NC_035082.1	13589464	.	T	G	.	.	MAF_INRAE=22.152;MAF_USDA=12.941
NC_035082.1	13589487	.	C	A	.	.	MAF_INRAE=31.646;MAF_USDA=11.765
NC_035082.1	13589583	.	A	T	.	.	MAF_INRAE=6.667;MAF_USDA=4.118
NC_035082.1	13589678	.	A	C	.	.	MAF_USDA=6.557
NC_035082.1	13589760	.	T	A	.	.	MAF_USDA=22.353
NC_035082.1	13589769	.	T	G	.	.	MAF_INRAE=10.526
NC_035082.1	13589957	.	C	T	.	.	MAF_USDA=3.279
NC_035082.1	13590350	.	G	A	.	.	MAF_INRAE=2.532;MAF_USDA=20.833
NC_035082.1	13590380	.	G	A	.	.	MAF_USDA=6.25
NC_035082.1	13590392	.	A	T	.	.	MAF_USDA=1.667
NC_035082.1	13590562	.	T	C	.	.	MAF_INRAE=10.526;MAF_USDA=15.882
NC_035082.1	13590765	.	C	T	.	.	MAF_INRAE=3.165;MAF_USDA=26.471
NC_035082.1	13590773	.	G	T	.	.	MAF_INRAE=43.671;MAF_USDA=16.471
NC_035082.1	13590829	.	C	T	.	.	MAF_USDA=7.059
NC_035082.1	13590922	.	G	T	.	.	MAF_USDA=3.279
NC_035082.1	13590923	.	A	T	.	.	MAF_USDA=1.639
NC_035082.1	13590940	.	G	A	.	.	MAF_INRAE=31.013;MAF_USDA=18.235
NC_035082.1	13591035	.	G	A	.	.	MAF_USDA=2.353
NC_035082.1	13591102	.	G	C	.	.	MAF_INRAE=44.167;MAF_USDA=17.059
NC_035082.1	13591106	.	G	A	.	.	MAF_INRAE=21.519;MAF_USDA=12.353
NC_035082.1	13591152	.	T	C	.	.	MAF_USDA=1.639
NC_035082.1	13591281	.	C	T	.	.	MAF_INRAE=22.152;MAF_USDA=13.529
NC_035082.1	13591618	.	C	A	.	.	MAF_USDA=2.459
NC_035082.1	13591680	.	C	T	.	.	MAF_USDA=7.143
NC_035082.1	13591838	.	G	A	.	.	MAF_INRAE=1.667
NC_035082.1	13591847	.	T	C	.	.	MAF_INRAE=1.667
NC_035082.1	13591856	.	T	C	.	.	MAF_INRAE=1.667
NC_035082.1	13591857	.	G	A	.	.	MAF_INRAE=1.667
NC_035082.1	13591859	.	T	C	.	.	MAF_INRAE=1.667
NC_035082.1	13591861	.	A	G	.	.	MAF_INRAE=1.667
NC_035082.1	13591867	.	C	G	.	.	MAF_INRAE=1.667
NC_035082.1	13591871	.	G	T	.	.	MAF_INRAE=1.667
NC_035082.1	13591933	.	G	T	.	.	MAF_INRAE=43.671;MAF_USDA=16.471
NC_035082.1	13592047	.	G	A	.	.	MAF_INRAE=1.667
NC_035082.1	13592053	.	T	C	.	.	MAF_INRAE=2.5
NC_035082.1	13592060	.	G	A	.	.	MAF_USDA=5.738
NC_035082.1	13592079	.	C	T	.	.	MAF_USDA=4.918
NC_035082.1	13592081	.	G	T	.	.	MAF_USDA=8.333
NC_035082.1	13592083	.	T	C	.	.	MAF_INRAE=3.333
NC_035082.1	13592091	.	G	A	.	.	MAF_INRAE=3.333
NC_035082.1	13592092	.	C	T	.	.	MAF_USDA=4.098
NC_035082.1	13592096	.	G	A	.	.	MAF_USDA=1.639
NC_035082.1	13592114	.	C	A	.	.	MAF_USDA=2.459
NC_035082.1	13592123	.	C	T	.	.	MAF_INRAE=1.667
NC_035082.1	13592157	.	A	T	.	.	MAF_USDA=1.639
NC_035082.1	13592178	.	G	C	.	.	MAF_USDA=3.279
NC_035082.1	13592179	.	T	A	.	.	MAF_USDA=3.279
NC_035082.1	13592211	.	A	G	.	.	MAF_USDA=4.098
NC_035082.1	13592402	.	A	T	.	.	MAF_USDA=3.279
NC_035082.1	13592456	.	G	A	.	.	MAF_INRAE=4.167
NC_035082.1	13592656	.	C	T	.	.	MAF_INRAE=15.789;MAF_USDA=42.941
NC_035082.1	13592732	.	A	G	.	.	MAF_INRAE=31.579;MAF_USDA=15.882
NC_035082.1	13592769	.	C	A	.	.	MAF_INRAE=31.579;MAF_USDA=15.882
NC_035082.1	13592819	.	A	C	.	.	MAF_INRAE=10.526;MAF_USDA=21.176
NC_035082.1	13593097	.	G	A	.	.	MAF_INRAE=41.139;MAF_USDA=15.882
NC_035082.1	13593111	.	G	T	.	.	MAF_USDA=4.918
NC_035082.1	13593114	.	T	C	.	.	MAF_USDA=4.918
NC_035082.1	13593144	.	A	C	.	.	MAF_USDA=3.279
NC_035082.1	13593194	.	T	C	.	.	MAF_INRAE=7.595
NC_035082.1	13593336	.	G	A	.	.	MAF_INRAE=5.263;MAF_USDA=14.118
NC_035082.1	13593346	.	C	T	.	.	MAF_USDA=1.639
NC_035082.1	13593510	.	T	C	.	.	MAF_USDA=1.639
NC_035082.1	13593889	.	C	T	.	.	MAF_INRAE=7.5;MAF_USDA=1.639
NC_035082.1	13593961	.	G	T	.	.	MAF_INRAE=6.667;MAF_USDA=1.639
NC_035082.1	13593973	.	G	C	.	.	MAF_INRAE=6.667;MAF_USDA=1.639
NC_035082.1	13594009	.	C	T	.	.	MAF_USDA=2.083
NC_035082.1	13594161	.	A	T	.	.	MAF_USDA=3.279
NC_035082.1	13594194	.	T	C	.	.	MAF_USDA=12.295
NC_035082.1	13594207	.	C	G	.	.	MAF_USDA=1.639
NC_035082.1	13594243	.	T	G	.	.	MAF_INRAE=3.165;MAF_USDA=25.294
NC_035082.1	13594305	.	C	T	.	.	MAF_USDA=3.279
NC_035082.1	13594317	.	A	G	.	.	MAF_USDA=1.639
NC_035082.1	13594318	.	G	C	.	.	MAF_USDA=1.639
NC_035082.1	13594389	.	C	T	.	.	MAF_INRAE=19.62;MAF_USDA=4.118
NC_035082.1	13594453	.	C	T	.	.	MAF_INRAE=8.861;MAF_USDA=26.471
NC_035082.1	13594542	.	G	T	.	.	MAF_USDA=1.639
NC_035082.1	13594547	.	A	G	.	.	MAF_USDA=1.639
NC_035082.1	13594555	.	A	G	.	.	MAF_INRAE=38.608;MAF_USDA=39.412
NC_035082.1	13594572	.	T	A	.	.	MAF_INRAE=38.608;MAF_USDA=39.412
NC_035082.1	13594585	.	G	C	.	.	MAF_USDA=1.639
NC_035082.1	13594674	.	A	T	.	.	MAF_USDA=9.016
NC_035082.1	13594794	.	C	T	.	.	MAF_USDA=1.639
NC_035082.1	13594797	.	C	T	.	.	MAF_USDA=1.639
NC_035082.1	13594827	.	G	A	.	.	MAF_USDA=4.918
NC_035082.1	13594864	.	G	C	.	.	MAF_USDA=29.167
NC_035082.1	13594905	.	T	C	.	.	MAF_USDA=41.667
NC_035082.1	13595136	.	G	C	.	.	MAF_USDA=20.833
NC_035082.1	13595160	.	G	A	.	.	MAF_USDA=14.583
NC_035082.1	13595170	.	G	C	.	.	MAF_USDA=27.083
NC_035082.1	13595177	.	C	T	.	.	MAF_USDA=41.667
NC_035082.1	13595298	.	C	T	.	.	MAF_USDA=5.882
NC_035082.1	13595339	.	A	G	.	.	MAF_INRAE=48.734;MAF_USDA=41.176
NC_035082.1	13595440	.	T	C	.	.	MAF_INRAE=41.139;MAF_USDA=20.0
NC_035082.1	13595450	.	A	T	.	.	MAF_USDA=4.918
NC_035082.1	13595455	.	A	T	.	.	MAF_USDA=4.098
NC_035082.1	13595506	.	A	G	.	.	MAF_USDA=3.279
NC_035082.1	13595600	.	TAAATAAAA	TAAATAAAC	.	.	MAF_USDA=9.091
NC_035082.1	13595610	.	A	T	.	.	MAF_USDA=14.881
NC_035082.1	13595611	.	A	T	.	.	MAF_USDA=13.095
NC_035082.1	13595613	.	A	T	.	.	MAF_USDA=13.69
NC_035082.1	13595614	.	A	T	.	.	MAF_USDA=16.667
NC_035082.1	13595615	.	T	A	.	.	MAF_USDA=3.333
NC_035082.1	13595617	.	T	G	.	.	MAF_USDA=3.333
NC_035082.1	13595800	.	C	T	.	.	MAF_INRAE=42.405;MAF_USDA=20.0
NC_035082.1	13595879	.	C	T	.	.	MAF_INRAE=6.667;MAF_USDA=11.176
NC_035082.1	13596309	.	A	G	.	.	MAF_USDA=4.918
NC_035082.1	13596377	.	G	A	.	.	MAF_USDA=6.557
NC_035082.1	13596395	.	A	T	.	.	MAF_USDA=1.639
NC_035082.1	13596430	.	T	C	.	.	MAF_USDA=1.639
NC_035082.1	13596434	.	G	C	.	.	MAF_USDA=6.471
NC_035082.1	13596594	.	T	A	.	.	MAF_INRAE=7.5;MAF_USDA=8.235
NC_035082.1	13596605	.	G	C	.	.	MAF_INRAE=10.526;MAF_USDA=5.738
NC_035082.1	13596616	.	T	A	.	.	MAF_INRAE=8.333;MAF_USDA=22.941
NC_035082.1	13596678	.	T	A	.	.	MAF_INRAE=42.405;MAF_USDA=19.412
NC_035082.1	13596841	.	C	T	.	.	MAF_USDA=3.279
NC_035082.1	13597001	.	G	T	.	.	MAF_INRAE=42.405;MAF_USDA=18.824
NC_035082.1	13597022	.	T	C	.	.	MAF_INRAE=44.937;MAF_USDA=24.118
NC_035082.1	13597024	.	T	C	.	.	MAF_USDA=3.279
NC_035082.1	13597065	.	G	A	.	.	MAF_USDA=5.882
NC_035082.1	13597191	.	T	A	.	.	MAF_INRAE=10.526;MAF_USDA=5.738
NC_035082.1	13597245	.	T	G	.	.	MAF_INRAE=44.304;MAF_USDA=23.529
NC_035082.1	13597248	.	C	T	.	.	MAF_INRAE=43.333;MAF_USDA=18.824
NC_035082.1	13597283	.	C	T	.	.	MAF_USDA=6.667
NC_035082.1	13597288	.	A	T	.	.	MAF_INRAE=1.667;MAF_USDA=7.5
NC_035082.1	13597426	.	G	A	.	.	MAF_INRAE=41.139;MAF_USDA=14.118
NC_035082.1	13597505	.	T	G	.	.	MAF_INRAE=10.526;MAF_USDA=14.118
NC_035082.1	13597509	.	G	T	.	.	MAF_USDA=2.459
NC_035082.1	13597537	.	C	A	.	.	MAF_USDA=11.475
NC_035082.1	13597544	.	A	G	.	.	MAF_USDA=12.5
NC_035082.1	13597577	.	T	A	.	.	MAF_USDA=9.412
NC_035082.1	13597589	.	A	T	.	.	MAF_USDA=1.639
NC_035082.1	13597596	.	T	C	.	.	MAF_USDA=15.294
NC_035082.1	13597617	.	G	A	.	.	MAF_USDA=2.459
NC_035082.1	13597717	.	G	T	.	.	MAF_USDA=16.667
NC_035082.1	13597718	.	G	T	.	.	MAF_USDA=16.667
NC_035082.1	13597821	.	T	C	.	.	MAF_USDA=34.706
NC_035082.1	13597823	.	G	A	.	.	MAF_USDA=12.353
NC_035082.1	13597846	.	A	C	.	.	MAF_USDA=5.738
NC_035082.1	13597862	.	G	A	.	.	MAF_USDA=4.918
NC_035082.1	13597887	.	A	G	.	.	MAF_USDA=4.918
NC_035082.1	13597981	.	G	A	.	.	MAF_USDA=2.459
NC_035082.1	13598101	.	C	T	.	.	MAF_USDA=1.639
NC_035082.1	13598249	.	A	G	.	.	MAF_INRAE=2.5;MAF_USDA=21.765
NC_035082.1	13598264	.	C	T	.	.	MAF_INRAE=5.263;MAF_USDA=4.118
NC_035082.1	13598293	.	A	G	.	.	MAF_USDA=1.639
NC_035082.1	13598372	.	C	A	.	.	MAF_USDA=1.695
NC_035082.1	13598388	.	A	C	.	.	MAF_INRAE=44.937;MAF_USDA=22.892
NC_035082.1	13598393	.	A	G	.	.	MAF_INRAE=44.937;MAF_USDA=22.892
NC_035082.1	13598571	.	C	T	.	.	MAF_INRAE=10.526;MAF_USDA=3.39
NC_035082.1	13598596	.	C	A	.	.	MAF_USDA=1.695
NC_035082.1	13598628	.	T	C	.	.	MAF_INRAE=42.405;MAF_USDA=18.675
NC_035082.1	13598700	.	T	G	.	.	MAF_INRAE=43.671;MAF_USDA=19.88
NC_035082.1	13598810	.	G	A	.	.	MAF_INRAE=42.405;MAF_USDA=18.824
NC_035082.1	13598879	.	G	A	.	.	MAF_INRAE=43.038;MAF_USDA=18.824
NC_035082.1	13598917	.	G	T	.	.	MAF_USDA=1.639
NC_035082.1	13598930	.	T	A	.	.	MAF_INRAE=1.667
NC_035082.1	13598961	.	C	A	.	.	MAF_INRAE=5.263;MAF_USDA=4.167
NC_035082.1	13599026	.	C	A	.	.	MAF_INRAE=10.526;MAF_USDA=3.279
NC_035082.1	13599048	.	A	G	.	.	MAF_USDA=4.118
NC_035082.1	13599095	.	A	G	.	.	MAF_INRAE=43.038;MAF_USDA=19.412
NC_035082.1	13599174	.	C	A	.	.	MAF_INRAE=43.671;MAF_USDA=26.19
NC_035082.1	13599263	.	A	T	.	.	MAF_INRAE=10.526;MAF_USDA=5.738
NC_035082.1	13599267	.	C	T	.	.	MAF_INRAE=44.167;MAF_USDA=18.824
NC_035082.1	13599274	.	C	T	.	.	MAF_USDA=6.557
NC_035082.1	13599344	.	G	A	.	.	MAF_INRAE=39.241;MAF_USDA=12.941
NC_035082.1	13599376	.	G	T	.	.	MAF_USDA=1.639
NC_035082.1	13599389	.	G	A	.	.	MAF_INRAE=45.0;MAF_USDA=35.882
NC_035082.1	13599399	.	G	C	.	.	MAF_USDA=16.667
NC_035082.1	13599450	.	A	C	.	.	MAF_USDA=1.639
NC_035082.1	13599461	.	G	T	.	.	MAF_INRAE=10.526;MAF_USDA=4.918
NC_035082.1	13599519	.	G	T	.	.	MAF_USDA=1.639
NC_035082.1	13599549	.	C	A	.	.	MAF_INRAE=2.5;MAF_USDA=22.131
NC_035082.1	13599583	.	G	A	.	.	MAF_INRAE=1.667
NC_035082.1	13599679	.	T	C	.	.	MAF_INRAE=41.139;MAF_USDA=14.706
NC_035082.1	13599684	.	T	C	.	.	MAF_INRAE=43.671;MAF_USDA=18.235
NC_035082.1	13599698	.	T	A	.	.	MAF_USDA=6.25
NC_035082.1	13599813	.	T	G	.	.	MAF_INRAE=43.038;MAF_USDA=17.059
NC_035082.1	13599899	.	C	T	.	.	MAF_INRAE=41.139;MAF_USDA=14.706
NC_035082.1	13599944	.	G	T	.	.	MAF_INRAE=43.671;MAF_USDA=18.824
NC_035082.1	13599977	.	G	A	.	.	MAF_INRAE=7.5;MAF_USDA=14.706
NC_035082.1	13600038	.	T	C	.	.	MAF_INRAE=43.671;MAF_USDA=18.824
NC_035082.1	13600101	.	T	C	.	.	MAF_USDA=2.459
NC_035082.1	13600115	.	A	C	.	.	MAF_USDA=6.557
NC_035082.1	13600133	.	T	C	.	.	MAF_INRAE=25.316;MAF_USDA=9.412
NC_035082.1	13600143	.	G	T	.	.	MAF_INRAE=40.506;MAF_USDA=14.706
NC_035082.1	13600145	.	T	G	.	.	MAF_INRAE=43.333;MAF_USDA=13.529
NC_035082.1	13600172	.	G	T	.	.	MAF_USDA=1.667
NC_035082.1	13600291	.	A	G	.	.	MAF_INRAE=16.456
NC_035082.1	13600415	.	T	A	.	.	MAF_USDA=5.0
NC_035082.1	13600428	.	C	T	.	.	MAF_USDA=1.667
NC_035082.1	13600482	.	G	A	.	.	MAF_INRAE=41.772;MAF_USDA=14.118
NC_035082.1	13600509	.	A	C	.	.	MAF_USDA=6.25
NC_035082.1	13600587	.	C	A	.	.	MAF_USDA=9.016
NC_035082.1	13600588	.	C	T	.	.	MAF_USDA=4.918
NC_035082.1	13600604	.	G	T	.	.	MAF_INRAE=7.895;MAF_USDA=1.639
NC_035082.1	13600626	.	C	T	.	.	MAF_USDA=3.279
NC_035082.1	13600731	.	C	T	.	.	MAF_USDA=5.738
NC_035082.1	13600749	.	C	T	.	.	MAF_INRAE=7.895
NC_035082.1	13600962	.	A	C	.	.	MAF_INRAE=10.526;MAF_USDA=7.738
NC_035082.1	13600998	.	A	G	.	.	MAF_USDA=2.5
NC_035082.1	13601083	.	C	T	.	.	MAF_INRAE=10.526;MAF_USDA=3.333
NC_035082.1	13601147	.	G	A	.	.	MAF_USDA=1.667
NC_035082.1	13601525	.	A	G	.	.	MAF_INRAE=10.526;MAF_USDA=4.918
NC_035082.1	13601550	.	T	A	.	.	MAF_USDA=1.639
NC_035082.1	13601691	.	G	C	.	.	MAF_INRAE=4.167
NC_035082.1	13601746	.	C	T	.	.	MAF_INRAE=3.333;MAF_USDA=1.639
NC_035082.1	13601747	.	G	A	.	.	MAF_INRAE=10.526;MAF_USDA=5.294
NC_035082.1	13601790	.	G	C	.	.	MAF_USDA=1.639
NC_035082.1	13601816	.	A	G	.	.	MAF_USDA=8.197
NC_035082.1	13601906	.	A	T	.	.	MAF_USDA=4.706
NC_035082.1	13602022	.	G	A	.	.	MAF_USDA=1.639
NC_035082.1	13602035	.	C	T	.	.	MAF_USDA=2.083
NC_035082.1	13602051	.	T	C	.	.	MAF_INRAE=22.152;MAF_USDA=8.235
NC_035082.1	13602127	.	G	C	.	.	MAF_USDA=5.738
NC_035082.1	13602314	.	G	A	.	.	MAF_INRAE=31.646;MAF_USDA=21.176
NC_035082.1	13602335	.	A	T	.	.	MAF_INRAE=1.667;MAF_USDA=14.754
NC_035082.1	13602384	.	A	T	.	.	MAF_USDA=3.279
NC_035082.1	13602405	.	T	C	.	.	MAF_USDA=6.557
NC_035082.1	13602457	.	G	A	.	.	MAF_INRAE=41.139;MAF_USDA=16.471
NC_035082.1	13602464	.	A	G	.	.	MAF_INRAE=27.215;MAF_USDA=11.765
NC_035082.1	13602552	.	G	T	.	.	MAF_USDA=2.459
NC_035082.1	13602635	.	C	T	.	.	MAF_INRAE=10.526;MAF_USDA=2.941
NC_035082.1	13602652	.	G	T	.	.	MAF_INRAE=43.671;MAF_USDA=19.412
NC_035082.1	13602679	.	G	A	.	.	MAF_INRAE=43.671;MAF_USDA=19.412
NC_035082.1	13602715	.	A	C	.	.	MAF_USDA=1.639
NC_035082.1	13602728	.	G	A	.	.	MAF_USDA=2.459
NC_035082.1	13602830	.	C	A	.	.	MAF_USDA=6.471
NC_035082.1	13603027	.	G	T	.	.	MAF_USDA=11.475
NC_035082.1	13603031	.	T	C	.	.	MAF_USDA=1.639
NC_035082.1	13603258	.	C	A	.	.	MAF_USDA=2.459
NC_035082.1	13603337	.	A	T	.	.	MAF_INRAE=6.667;MAF_USDA=7.738
NC_035082.1	13603338	.	G	A	.	.	MAF_INRAE=6.667;MAF_USDA=7.738
NC_035082.1	13603522	.	A	G	.	.	MAF_INRAE=16.456;MAF_USDA=1.667
NC_035082.1	13603672	.	T	A	.	.	MAF_USDA=3.012
NC_035082.1	13603675	.	C	A	.	.	MAF_USDA=4.167
NC_035082.1	13603676	.	A	T	.	.	MAF_USDA=4.167
NC_035082.1	13603677	.	A	G	.	.	MAF_USDA=3.012
NC_035082.1	13603766	.	G	A	.	.	MAF_INRAE=19.62;MAF_USDA=10.714
NC_035082.1	13603802	.	T	G	.	.	MAF_INRAE=6.667;MAF_USDA=36.905
NC_035082.1	13603867	.	G	T	.	.	MAF_USDA=3.333
NC_035082.1	13603868	.	C	T	.	.	MAF_INRAE=19.62;MAF_USDA=10.119
NC_035082.1	13603875	.	C	T	.	.	MAF_INRAE=4.167;MAF_USDA=4.167
NC_035082.1	13603989	.	G	C	.	.	MAF_INRAE=7.5;MAF_USDA=1.667
NC_035082.1	13604006	.	T	A	.	.	MAF_INRAE=4.167;MAF_USDA=4.167
NC_035082.1	13604007	.	G	A	.	.	MAF_INRAE=4.167;MAF_USDA=4.167
NC_035082.1	13604105	.	T	G	.	.	MAF_INRAE=4.167;MAF_USDA=2.976
NC_035082.1	13604109	.	A	G	.	.	MAF_INRAE=4.167;MAF_USDA=2.976
NC_035082.1	13604111	.	T	G	.	.	MAF_INRAE=36.076;MAF_USDA=35.714
NC_035082.1	13604202	.	T	C	.	.	MAF_INRAE=2.532;MAF_USDA=12.5
NC_035082.1	13604649	.	C	A	.	.	MAF_USDA=6.25
NC_035082.1	13604698	.	A	G	.	.	MAF_INRAE=50.0;MAF_USDA=31.25
NC_035082.1	13604699	.	C	A	.	.	MAF_INRAE=27.5;MAF_USDA=31.25
NC_035082.1	13604767	.	C	T	.	.	MAF_INRAE=7.5
NC_035082.1	13604820	.	T	C	.	.	MAF_INRAE=48.333;MAF_USDA=41.667
NC_035082.1	13604873	.	A	G	.	.	MAF_USDA=2.083
NC_035082.1	13604983	.	A	T	.	.	MAF_INRAE=4.167;MAF_USDA=4.167
NC_035082.1	13604994	.	C	A	.	.	MAF_USDA=2.381
NC_035082.1	13605045	.	A	G	.	.	MAF_INRAE=19.62;MAF_USDA=10.0
NC_035082.1	13605077	.	G	T	.	.	MAF_INRAE=16.456;MAF_USDA=4.118
NC_035082.1	13605108	.	C	T	.	.	MAF_INRAE=16.456;MAF_USDA=5.0
NC_035082.1	13605285	.	G	T	.	.	MAF_USDA=2.083
NC_035082.1	13605393	.	A	C	.	.	MAF_INRAE=16.456;MAF_USDA=5.833
NC_035082.1	13605398	.	C	T	.	.	MAF_USDA=2.5
NC_035082.1	13605419	.	A	G	.	.	MAF_INRAE=36.076;MAF_USDA=27.381
NC_035082.1	13605473	.	A	G	.	.	MAF_INRAE=36.076;MAF_USDA=29.762
NC_035082.1	13605499	.	T	G	.	.	MAF_INRAE=36.076;MAF_USDA=29.762
NC_035082.1	13605639	.	T	A	.	.	MAF_INRAE=36.076;MAF_USDA=30.357
NC_035082.1	13605658	.	T	G	.	.	MAF_INRAE=36.076;MAF_USDA=29.762
NC_035082.1	13605674	.	A	T	.	.	MAF_USDA=4.167
NC_035082.1	13605685	.	C	A	.	.	MAF_USDA=6.667
NC_035082.1	13605690	.	T	G	.	.	MAF_USDA=1.667
NC_035082.1	13605768	.	G	T	.	.	MAF_USDA=6.25
NC_035082.1	13605868	.	T	C	.	.	MAF_INRAE=6.667;MAF_USDA=4.762
NC_035082.1	13606134	.	G	T	.	.	MAF_INRAE=36.076;MAF_USDA=29.167
NC_035082.1	13606153	.	A	G	.	.	MAF_INRAE=36.076;MAF_USDA=29.167
NC_035082.1	13606223	.	G	T	.	.	MAF_USDA=10.714
NC_035082.1	13606230	.	T	A	.	.	MAF_INRAE=36.076;MAF_USDA=30.357
NC_035082.1	13606392	.	A	G	.	.	MAF_INRAE=19.62;MAF_USDA=11.905
NC_035082.1	13606406	.	G	C	.	.	MAF_INRAE=19.62;MAF_USDA=11.905
NC_035082.1	13606408	.	T	A	.	.	MAF_INRAE=12.5;MAF_USDA=12.048
NC_035082.1	13606565	.	T	A	.	.	MAF_INRAE=2.532;MAF_USDA=12.5
NC_035082.1	13606572	.	G	A	.	.	MAF_INRAE=2.532;MAF_USDA=12.5
NC_035082.1	13606606	.	G	T	.	.	MAF_INRAE=4.167;MAF_USDA=4.762
NC_035082.1	13606610	.	A	C	.	.	MAF_INRAE=4.167;MAF_USDA=4.167
NC_035082.1	13606663	.	G	A	.	.	MAF_INRAE=20.886;MAF_USDA=11.31
NC_035082.1	13606744	.	G	A	.	.	MAF_INRAE=31.013;MAF_USDA=29.412
NC_035082.1	13606766	.	G	A	.	.	MAF_INRAE=19.62;MAF_USDA=11.176
NC_035082.1	13606775	.	C	T	.	.	MAF_INRAE=19.62;MAF_USDA=12.353
NC_035082.1	13606785	.	G	A	.	.	MAF_INRAE=19.62;MAF_USDA=11.176
NC_035082.1	13606801	.	G	A	.	.	MAF_INRAE=19.62;MAF_USDA=6.25
NC_035082.1	13606849	.	T	G	.	.	MAF_USDA=4.098
NC_035082.1	13606866	.	G	C	.	.	MAF_USDA=4.098
NC_035082.1	13606904	.	C	T	.	.	MAF_USDA=5.738
NC_035082.1	13606925	.	G	A	.	.	MAF_INRAE=8.333
NC_035082.1	13607204	.	C	A	.	.	MAF_USDA=1.639
NC_035082.1	13607210	.	G	A	.	.	MAF_INRAE=43.671;MAF_USDA=18.235
NC_035082.1	13607241	.	A	G	.	.	MAF_USDA=3.279
NC_035082.1	13607288	.	A	G	.	.	MAF_INRAE=30.38;MAF_USDA=20.833
NC_035082.1	13607299	.	G	T	.	.	MAF_USDA=1.639
NC_035082.1	13607326	.	T	C	.	.	MAF_USDA=1.765
NC_035082.1	13607408	.	G	A	.	.	MAF_USDA=6.25
NC_035082.1	13607417	.	T	G	.	.	MAF_INRAE=48.734;MAF_USDA=40.0
NC_035082.1	13607418	.	G	A	.	.	MAF_INRAE=45.833;MAF_USDA=18.235
NC_035082.1	13607421	.	C	T	.	.	MAF_INRAE=47.5;MAF_USDA=39.412
NC_035082.1	13607424	.	G	T	.	.	MAF_INRAE=47.5;MAF_USDA=39.412
NC_035082.1	13607475	.	T	C	.	.	MAF_INRAE=31.013;MAF_USDA=28.824
NC_035082.1	13607482	.	G	T	.	.	MAF_INRAE=31.013;MAF_USDA=29.412
NC_035082.1	13607506	.	T	C	.	.	MAF_INRAE=31.013;MAF_USDA=28.235
NC_035082.1	13607569	.	C	A	.	.	MAF_INRAE=16.456;MAF_USDA=5.357
NC_035082.1	13607678	.	C	T	.	.	MAF_INRAE=44.304;MAF_USDA=18.235
NC_035082.1	13607682	.	T	C	.	.	MAF_USDA=1.639
NC_035082.1	13607754	.	G	T	.	.	MAF_USDA=6.25
NC_035082.1	13607823	.	A	T	.	.	MAF_USDA=2.459
NC_035082.1	13607881	.	C	T	.	.	MAF_INRAE=7.5;MAF_USDA=1.639
NC_035082.1	13607936	.	A	G	.	.	MAF_USDA=7.059
NC_035082.1	13607937	.	G	C	.	.	MAF_USDA=7.059
NC_035082.1	13607990	.	A	G	.	.	MAF_INRAE=7.5;MAF_USDA=3.279
NC_035082.1	13608096	.	T	G	.	.	MAF_USDA=1.639
NC_035082.1	13608114	.	C	T	.	.	MAF_INRAE=6.667
NC_035082.1	13608122	.	C	A	.	.	MAF_USDA=3.279
NC_035082.1	13608175	.	T	A	.	.	MAF_USDA=1.176
NC_035082.1	13608192	.	C	A	.	.	MAF_INRAE=4.167;MAF_USDA=4.706
NC_035082.1	13608245	.	A	C	.	.	MAF_INRAE=4.167;MAF_USDA=8.235
NC_035082.1	13608294	.	A	T	.	.	MAF_USDA=4.918
NC_035082.1	13608522	.	C	T	.	.	MAF_INRAE=4.167;MAF_USDA=1.639
NC_035082.1	13608524	.	C	T	.	.	MAF_INRAE=46.835;MAF_USDA=22.941
NC_035082.1	13608624	.	G	A	.	.	MAF_USDA=1.639
NC_035082.1	13608774	.	G	T	.	.	MAF_USDA=4.098
NC_035082.1	13608844	.	C	G	.	.	MAF_INRAE=25.949;MAF_USDA=23.529
NC_035082.1	13608889	.	C	A	.	.	MAF_INRAE=4.167;MAF_USDA=4.118
NC_035082.1	13608907	.	C	T	.	.	MAF_INRAE=4.167;MAF_USDA=4.118
NC_035082.1	13608971	.	G	A	.	.	MAF_INRAE=43.671;MAF_USDA=18.824
NC_035082.1	13609055	.	T	C	.	.	MAF_USDA=2.083
NC_035082.1	13609161	.	T	G	.	.	MAF_INRAE=25.949;MAF_USDA=23.529
NC_035082.1	13609263	.	C	G	.	.	MAF_INRAE=6.667;MAF_USDA=39.412
NC_035082.1	13609291	.	G	A	.	.	MAF_INRAE=25.316;MAF_USDA=22.941
NC_035082.1	13609313	.	T	G	.	.	MAF_INRAE=25.316;MAF_USDA=22.353
NC_035082.1	13609345	.	T	A	.	.	MAF_INRAE=4.167;MAF_USDA=5.294
NC_035082.1	13609359	.	T	G	.	.	MAF_INRAE=7.5
NC_035082.1	13609466	.	G	T	.	.	MAF_INRAE=25.949;MAF_USDA=22.353
NC_035082.1	13609512	.	T	C	.	.	MAF_USDA=1.639
NC_035082.1	13609585	.	T	C	.	.	MAF_USDA=2.083
NC_035082.1	13609597	.	A	C	.	.	MAF_INRAE=4.167
NC_035082.1	13609626	.	C	T	.	.	MAF_INRAE=6.667;MAF_USDA=5.294
NC_035082.1	13609627	.	G	A	.	.	MAF_INRAE=8.333
NC_035082.1	13609628	.	T	C	.	.	MAF_INRAE=14.167
NC_035082.1	13609631	.	C	T	.	.	MAF_USDA=1.639
NC_035082.1	13609648	.	C	G	.	.	MAF_INRAE=25.0;MAF_USDA=19.412
NC_035082.1	13609668	.	A	T	.	.	MAF_INRAE=15.0
NC_035082.1	13609670	.	T	A	.	.	MAF_INRAE=15.0
NC_035082.1	13609679	.	T	G	.	.	MAF_INRAE=12.5
NC_035082.1	13609713	.	T	C	.	.	MAF_INRAE=5.0
NC_035082.1	13609808	.	A	C	.	.	MAF_USDA=1.639
NC_035082.1	13609840	.	A	T	.	.	MAF_USDA=1.639
NC_035082.1	13609920	.	A	T	.	.	MAF_INRAE=30.38;MAF_USDA=26.471
NC_035082.1	13609987	.	G	A	.	.	MAF_INRAE=29.747;MAF_USDA=27.059
NC_035082.1	13610228	.	T	A	.	.	MAF_INRAE=7.5
NC_035082.1	13610312	.	T	A	.	.	MAF_USDA=4.706
NC_035082.1	13610431	.	C	G	.	.	MAF_INRAE=30.38;MAF_USDA=27.647
NC_035082.1	13610663	.	G	A	.	.	MAF_INRAE=37.342;MAF_USDA=14.706
NC_035082.1	13610743	.	A	T	.	.	MAF_INRAE=30.38;MAF_USDA=26.471
NC_035082.1	13610793	.	A	G	.	.	MAF_INRAE=2.532;MAF_USDA=12.5
NC_035082.1	13610837	.	T	A	.	.	MAF_USDA=2.459
NC_035082.1	13610898	.	A	G	.	.	MAF_USDA=10.417
NC_035082.1	13610899	.	A	T	.	.	MAF_USDA=10.417
NC_035082.1	13611091	.	T	A	.	.	MAF_USDA=1.639
NC_035082.1	13611218	.	T	A	.	.	MAF_USDA=1.639
NC_035082.1	13611263	.	G	A	.	.	MAF_USDA=1.639
NC_035082.1	13611280	.	C	A	.	.	MAF_INRAE=22.152;MAF_USDA=10.0
NC_035082.1	13611400	.	C	T	.	.	MAF_INRAE=15.789;MAF_USDA=8.824
NC_035082.1	13611445	.	T	A	.	.	MAF_INRAE=3.333;MAF_USDA=8.235
NC_035082.1	13611448	.	A	G	.	.	MAF_USDA=1.639
NC_035082.1	13611539	.	T	C	.	.	MAF_INRAE=25.316;MAF_USDA=11.176
NC_035082.1	13611592	.	T	A	.	.	MAF_USDA=5.738
NC_035082.1	13611606	.	C	A	.	.	MAF_USDA=1.639
NC_035082.1	13611649	.	A	G	.	.	MAF_USDA=1.639
NC_035082.1	13611914	.	A	T	.	.	MAF_INRAE=44.937;MAF_USDA=14.706
NC_035082.1	13611956	.	C	T	.	.	MAF_INRAE=7.595;MAF_USDA=9.412
NC_035082.1	13612214	.	C	T	.	.	MAF_USDA=1.639
NC_035082.1	13612216	.	C	T	.	.	MAF_INRAE=44.304;MAF_USDA=33.529
NC_035082.1	13612321	.	T	G	.	.	MAF_USDA=1.639
NC_035082.1	13612333	.	T	C	.	.	MAF_INRAE=15.0;MAF_USDA=18.75
NC_035082.1	13612535	.	G	A	.	.	MAF_USDA=2.941
NC_035082.1	13612557	.	A	T	.	.	MAF_USDA=1.639
NC_035082.1	13612613	.	A	T	.	.	MAF_INRAE=24.051;MAF_USDA=10.588
NC_035082.1	13612948	.	T	A	.	.	MAF_INRAE=23.418;MAF_USDA=12.353
NC_035082.1	13612994	.	C	G	.	.	MAF_USDA=2.459
NC_035082.1	13613047	.	G	T	.	.	MAF_INRAE=24.051;MAF_USDA=12.353
NC_035082.1	13613078	.	T	C	.	.	MAF_INRAE=20.253;MAF_USDA=21.176
NC_035082.1	13613086	.	C	T	.	.	MAF_INRAE=10.526
NC_035082.1	13613091	.	C	G	.	.	MAF_INRAE=20.253;MAF_USDA=21.176
NC_035082.1	13613106	.	A	C	.	.	MAF_INRAE=20.253;MAF_USDA=21.765
NC_035082.1	13613127	.	A	T	.	.	MAF_USDA=1.639
NC_035082.1	13613142	.	G	T	.	.	MAF_USDA=1.639
NC_035082.1	13613200	.	T	C	.	.	MAF_INRAE=6.667;MAF_USDA=4.706
NC_035082.1	13613246	.	T	C	.	.	MAF_USDA=4.098
NC_035082.1	13613249	.	G	C	.	.	MAF_INRAE=6.667;MAF_USDA=5.294
NC_035082.1	13613262	.	A	G	.	.	MAF_INRAE=20.253;MAF_USDA=21.765
NC_035082.1	13613282	.	A	T	.	.	MAF_USDA=3.279
NC_035082.1	13613290	.	A	C	.	.	MAF_USDA=2.459
NC_035082.1	13613294	.	T	A	.	.	MAF_USDA=3.279
NC_035082.1	13613387	.	G	A	.	.	MAF_INRAE=19.62;MAF_USDA=21.765
NC_035082.1	13613507	.	G	A	.	.	MAF_INRAE=24.051;MAF_USDA=25.0
NC_035082.1	13613526	.	T	A	.	.	MAF_INRAE=6.667;MAF_USDA=4.706
NC_035082.1	13613565	.	G	C	.	.	MAF_USDA=1.639
NC_035082.1	13613886	.	A	G	.	.	MAF_INRAE=24.051;MAF_USDA=20.0
NC_035082.1	13613893	.	A	T	.	.	MAF_INRAE=6.962;MAF_USDA=12.5
NC_035082.1	13613962	.	A	C	.	.	MAF_INRAE=9.494;MAF_USDA=4.706
NC_035082.1	13613967	.	G	T	.	.	MAF_INRAE=44.937;MAF_USDA=18.824
NC_035082.1	13613984	.	G	A	.	.	MAF_INRAE=6.667;MAF_USDA=12.5
NC_035082.1	13614060	.	A	C	.	.	MAF_INRAE=24.051;MAF_USDA=15.882
NC_035082.1	13614067	.	T	C	.	.	MAF_USDA=1.639
NC_035082.1	13614096	.	T	G	.	.	MAF_INRAE=3.333
NC_035082.1	13614101	.	T	G	.	.	MAF_USDA=21.311
NC_035082.1	13614335	.	A	G	.	.	MAF_INRAE=7.5
NC_035082.1	13614740	.	G	T	.	.	MAF_INRAE=30.38;MAF_USDA=32.353
NC_035082.1	13614824	.	G	A	.	.	MAF_USDA=8.197
NC_035082.1	13614881	.	C	T	.	.	MAF_INRAE=7.5;MAF_USDA=12.353
NC_035082.1	13614895	.	A	T	.	.	MAF_USDA=2.459
NC_035082.1	13614982	.	A	G	.	.	MAF_USDA=10.656
NC_035082.1	13615074	.	C	G	.	.	MAF_USDA=1.639
NC_035082.1	13615191	.	A	G	.	.	MAF_USDA=2.459
NC_035082.1	13615198	.	C	A	.	.	MAF_USDA=2.459
NC_035082.1	13615239	.	C	T	.	.	MAF_INRAE=44.937;MAF_USDA=14.706
NC_035082.1	13615252	.	G	T	.	.	MAF_INRAE=29.747;MAF_USDA=31.765
NC_035082.1	13615343	.	A	T	.	.	MAF_USDA=1.639
NC_035082.1	13615350	.	G	T	.	.	MAF_USDA=4.918
NC_035082.1	13615357	.	G	A	.	.	MAF_USDA=9.836
NC_035082.1	13615420	.	T	A	.	.	MAF_INRAE=24.051;MAF_USDA=14.706
NC_035082.1	13615541	.	C	T	.	.	MAF_USDA=4.098
NC_035082.1	13615609	.	G	T	.	.	MAF_INRAE=5.0;MAF_USDA=4.118
NC_035082.1	13615635	.	C	T	.	.	MAF_INRAE=7.5;MAF_USDA=8.929
NC_035082.1	13615636	.	G	A	.	.	MAF_USDA=1.667
NC_035082.1	13615647	.	G	A	.	.	MAF_INRAE=47.368;MAF_USDA=27.083
NC_035082.1	13615840	.	T	A	.	.	MAF_USDA=29.167
NC_035082.1	13615979	.	T	G	.	.	MAF_USDA=2.083
NC_035082.1	13616211	.	A	C	.	.	MAF_USDA=8.333
NC_035082.1	13616214	.	T	G	.	.	MAF_INRAE=24.684;MAF_USDA=27.083
NC_035082.1	13616352	.	T	C	.	.	MAF_USDA=8.333
NC_035082.1	13616367	.	T	C	.	.	MAF_INRAE=15.823;MAF_USDA=22.917
NC_035082.1	13616576	.	G	T	.	.	MAF_USDA=2.083
NC_035082.1	13616869	.	G	A	.	.	MAF_INRAE=6.667;MAF_USDA=12.5
NC_035082.1	13616876	.	G	A	.	.	MAF_INRAE=15.19;MAF_USDA=14.286
NC_035082.1	13617127	.	T	C	.	.	MAF_USDA=4.098
NC_035082.1	13617153	.	G	A	.	.	MAF_USDA=2.459
NC_035082.1	13617183	.	C	T	.	.	MAF_USDA=20.833
NC_035082.1	13617192	.	A	G	.	.	MAF_USDA=4.237
NC_035082.1	13617220	.	T	G	.	.	MAF_USDA=1.695
NC_035082.1	13617232	.	T	G	.	.	MAF_USDA=1.695
NC_035082.1	13617253	.	T	G	.	.	MAF_INRAE=44.937;MAF_USDA=15.663
NC_035082.1	13617306	.	C	A	.	.	MAF_USDA=4.237
NC_035082.1	13617375	.	C	T	.	.	MAF_USDA=15.06
NC_035082.1	13617579	.	G	A	.	.	MAF_USDA=1.724
NC_035082.1	13617733	.	G	A	.	.	MAF_USDA=2.542
NC_035082.1	13617739	.	G	A	.	.	MAF_USDA=1.695
NC_035082.1	13617774	.	C	T	.	.	MAF_USDA=8.475
NC_035082.1	13617871	.	G	A	.	.	MAF_INRAE=44.937;MAF_USDA=14.458
NC_035082.1	13617891	.	A	G	.	.	MAF_INRAE=29.747;MAF_USDA=31.325
NC_035082.1	13618017	.	T	G	.	.	MAF_INRAE=45.57;MAF_USDA=14.458
NC_035082.1	13618028	.	A	C	.	.	MAF_USDA=1.695
NC_035082.1	13618060	.	C	A	.	.	MAF_USDA=27.711
NC_035082.1	13618061	.	G	A	.	.	MAF_USDA=1.695
NC_035082.1	13618114	.	ATAAAAAATA	ATAAAAAATG	.	.	MAF_USDA=6.25
NC_035082.1	13618123	.	A	G	.	.	MAF_USDA=25.862
NC_035082.1	13618174	.	A	C	.	.	MAF_USDA=2.542
NC_035082.1	13618184	.	A	G	.	.	MAF_USDA=2.542
NC_035082.1	13618210	.	G	A	.	.	MAF_USDA=7.229
NC_035082.1	13618380	.	T	A	.	.	MAF_USDA=1.667
NC_035082.1	13618467	.	C	T	.	.	MAF_USDA=16.393
NC_035082.1	13618471	.	G	T	.	.	MAF_USDA=1.639
NC_035082.1	13618478	.	T	C	.	.	MAF_INRAE=24.051;MAF_USDA=44.118
NC_035082.1	13618483	.	G	A	.	.	MAF_INRAE=14.557;MAF_USDA=14.118
NC_035082.1	13618841	.	G	T	.	.	MAF_USDA=1.639
NC_035082.1	13618868	.	T	G	.	.	MAF_INRAE=24.684;MAF_USDA=25.882
NC_035082.1	13618899	.	T	G	.	.	MAF_USDA=5.738
NC_035082.1	13619071	.	A	T	.	.	MAF_INRAE=30.38;MAF_USDA=30.0
NC_035082.1	13619140	.	T	C	.	.	MAF_USDA=5.738
NC_035082.1	13619147	.	T	G	.	.	MAF_USDA=4.918
NC_035082.1	13619208	.	A	G	.	.	MAF_USDA=10.833
NC_035082.1	13619209	.	C	T	.	.	MAF_USDA=2.5
NC_035082.1	13619211	.	A	T	.	.	MAF_USDA=10.0
NC_035082.1	13619263	.	G	T	.	.	MAF_USDA=2.459
NC_035082.1	13619392	.	A	C	.	.	MAF_USDA=3.279
NC_035082.1	13619445	.	C	T	.	.	MAF_USDA=6.557
NC_035082.1	13619609	.	T	A	.	.	MAF_USDA=1.639
NC_035082.1	13619618	.	T	G	.	.	MAF_INRAE=44.937;MAF_USDA=14.118
NC_035082.1	13619684	.	G	T	.	.	MAF_USDA=6.25
NC_035082.1	13619718	.	A	G	.	.	MAF_USDA=2.459
NC_035082.1	13619863	.	A	T	.	.	MAF_USDA=16.393
NC_035082.1	13619907	.	C	G	.	.	MAF_USDA=6.557
NC_035082.1	13619955	.	A	C	.	.	MAF_USDA=8.197
NC_035082.1	13619987	.	G	A	.	.	MAF_INRAE=1.667;MAF_USDA=12.295
NC_035082.1	13619992	.	G	A	.	.	MAF_INRAE=3.333
NC_035082.1	13620005	.	T	C	.	.	MAF_INRAE=1.667;MAF_USDA=13.934
NC_035082.1	13620022	.	A	G	.	.	MAF_INRAE=1.667
NC_035082.1	13620023	.	C	T	.	.	MAF_USDA=3.279
NC_035082.1	13620027	.	T	C	.	.	MAF_INRAE=1.667;MAF_USDA=12.5
NC_035082.1	13620055	.	C	T	.	.	MAF_USDA=7.377
NC_035082.1	13620059	.	G	A	.	.	MAF_INRAE=1.667
NC_035082.1	13620078	.	C	T	.	.	MAF_INRAE=1.667;MAF_USDA=9.836
NC_035082.1	13620079	.	A	G	.	.	MAF_INRAE=1.667
NC_035082.1	13620090	.	C	T	.	.	MAF_USDA=2.353
NC_035082.1	13620095	.	C	A	.	.	MAF_USDA=4.098
NC_035082.1	13620097	.	T	C	.	.	MAF_USDA=2.353
NC_035082.1	13620107	.	A	T	.	.	MAF_USDA=19.672
NC_035082.1	13620113	.	T	C	.	.	MAF_USDA=13.934
NC_035082.1	13620207	.	A	T	.	.	MAF_USDA=4.918
NC_035082.1	13620253	.	T	G	.	.	MAF_INRAE=18.333;MAF_USDA=34.706
NC_035082.1	13620295	.	A	T	.	.	MAF_USDA=17.213
NC_035082.1	13620325	.	C	A	.	.	MAF_USDA=11.475
NC_035082.1	13620335	.	T	C	.	.	MAF_INRAE=25.316;MAF_USDA=49.412
NC_035082.1	13620351	.	A	G	.	.	MAF_USDA=3.529
NC_035082.1	13620466	.	A	G	.	.	MAF_USDA=10.656
NC_035082.1	13620499	.	C	T	.	.	MAF_USDA=1.639
NC_035082.1	13620706	.	C	A	.	.	MAF_USDA=4.098
NC_035082.1	13620776	.	T	G	.	.	MAF_USDA=1.639
NC_035082.1	13620787	.	A	T	.	.	MAF_USDA=2.459
NC_035082.1	13620800	.	G	T	.	.	MAF_INRAE=20.253;MAF_USDA=22.353
NC_035082.1	13620805	.	T	G	.	.	MAF_USDA=6.471
NC_035082.1	13620873	.	G	A	.	.	MAF_USDA=1.639
NC_035082.1	13620893	.	G	A	.	.	MAF_INRAE=24.684;MAF_USDA=41.176
NC_035082.1	13620969	.	A	C	.	.	MAF_USDA=4.118
NC_035082.1	13621022	.	A	T	.	.	MAF_INRAE=6.667;MAF_USDA=12.5
NC_035082.1	13621035	.	G	A	.	.	MAF_INRAE=24.684;MAF_USDA=42.353
NC_035082.1	13621077	.	A	T	.	.	MAF_USDA=12.5
NC_035082.1	13621082	.	A	T	.	.	MAF_USDA=6.25
NC_035082.1	13621120	.	C	A	.	.	MAF_INRAE=15.19;MAF_USDA=20.833
NC_035082.1	13621130	.	C	T	.	.	MAF_USDA=1.667
NC_035082.1	13621167	.	G	T	.	.	MAF_USDA=2.459
NC_035082.1	13621214	.	A	G	.	.	MAF_USDA=1.639
NC_035082.1	13621243	.	A	C	.	.	MAF_INRAE=6.667;MAF_USDA=6.471
NC_035082.1	13621296	.	T	C	.	.	MAF_USDA=10.0
NC_035082.1	13621351	.	C	A	.	.	MAF_INRAE=6.667;MAF_USDA=12.5
NC_035082.1	13621583	.	G	T	.	.	MAF_INRAE=23.418;MAF_USDA=14.634
NC_035082.1	13621663	.	C	T	.	.	MAF_INRAE=44.937;MAF_USDA=22.353
NC_035082.1	13621681	.	C	A	.	.	MAF_USDA=12.295
NC_035082.1	13621739	.	T	C	.	.	MAF_USDA=5.738
NC_035082.1	13621805	.	G	T	.	.	MAF_INRAE=6.667;MAF_USDA=7.059
NC_035082.1	13621854	.	C	T	.	.	MAF_USDA=9.836
NC_035082.1	13622097	.	G	A	.	.	MAF_USDA=2.459
NC_035082.1	13622114	.	T	C	.	.	MAF_USDA=9.016
NC_035082.1	13622117	.	G	C	.	.	MAF_INRAE=29.747;MAF_USDA=31.765
NC_035082.1	13622452	.	G	C	.	.	MAF_USDA=6.25
NC_035082.1	13622558	.	A	G	.	.	MAF_USDA=39.583
NC_035082.1	13622604	.	T	G	.	.	MAF_USDA=6.25
NC_035082.1	13622639	.	C	T	.	.	MAF_USDA=1.639
NC_035082.1	13622651	.	T	G	.	.	MAF_INRAE=10.526
NC_035082.1	13622786	.	T	G	.	.	MAF_USDA=1.639
NC_035082.1	13622810	.	A	G	.	.	MAF_INRAE=2.532
NC_035082.1	13622976	.	G	A	.	.	MAF_USDA=1.639
NC_035082.1	13622983	.	T	A	.	.	MAF_INRAE=25.316;MAF_USDA=40.0
NC_035082.1	13623023	.	C	T	.	.	MAF_INRAE=25.316;MAF_USDA=39.881
NC_035082.1	13623063	.	T	G	.	.	MAF_INRAE=6.667;MAF_USDA=4.706
NC_035082.1	13623171	.	C	T	.	.	MAF_INRAE=44.937;MAF_USDA=15.294
NC_035082.1	13623253	.	G	C	.	.	MAF_USDA=2.459
NC_035082.1	13623271	.	C	A	.	.	MAF_USDA=1.176
NC_035082.1	13623330	.	C	T	.	.	MAF_USDA=8.197
NC_035082.1	13623393	.	C	T	.	.	MAF_USDA=7.377
NC_035082.1	13623415	.	G	A	.	.	MAF_USDA=1.639
NC_035082.1	13623535	.	G	A	.	.	MAF_INRAE=27.848;MAF_USDA=38.235
NC_035082.1	13623550	.	A	C	.	.	MAF_USDA=7.377
NC_035082.1	13623563	.	C	T	.	.	MAF_USDA=1.639
NC_035082.1	13623669	.	A	G	.	.	MAF_INRAE=27.848;MAF_USDA=39.412
NC_035082.1	13623766	.	G	C	.	.	MAF_INRAE=27.848;MAF_USDA=37.647
NC_035082.1	13623844	.	C	T	.	.	MAF_INRAE=24.051;MAF_USDA=10.588
NC_035082.1	13623908	.	T	G	.	.	MAF_USDA=1.639
NC_035082.1	13623995	.	A	C	.	.	MAF_INRAE=6.667;MAF_USDA=4.706
NC_035082.1	13624200	.	C	A	.	.	MAF_USDA=2.459
NC_035082.1	13624577	.	C	T	.	.	MAF_USDA=1.639
NC_035082.1	13624598	.	T	C	.	.	MAF_INRAE=25.316;MAF_USDA=40.0
NC_035082.1	13624639	.	C	A	.	.	MAF_INRAE=25.316;MAF_USDA=45.294
NC_035082.1	13624796	.	G	T	.	.	MAF_INRAE=44.937;MAF_USDA=14.706
NC_035082.1	13624805	.	C	T	.	.	MAF_USDA=1.639
NC_035082.1	13624841	.	G	A	.	.	MAF_USDA=5.738
NC_035082.1	13624923	.	A	C	.	.	MAF_USDA=1.639
NC_035082.1	13624944	.	G	A	.	.	MAF_INRAE=30.38;MAF_USDA=28.824
NC_035082.1	13625103	.	G	T	.	.	MAF_INRAE=6.667;MAF_USDA=12.5
NC_035082.1	13625231	.	C	A	.	.	MAF_INRAE=24.051;MAF_USDA=10.588
NC_035082.1	13625309	.	G	A	.	.	MAF_USDA=2.459
NC_035082.1	13625313	.	A	C	.	.	MAF_INRAE=6.667;MAF_USDA=6.471
NC_035082.1	13625320	.	C	T	.	.	MAF_USDA=1.639
NC_035082.1	13625322	.	G	T	.	.	MAF_USDA=4.167
NC_035082.1	13625387	.	C	T	.	.	MAF_INRAE=1.667;MAF_USDA=29.508
NC_035082.1	13625492	.	A	G	.	.	MAF_INRAE=25.949;MAF_USDA=40.588
NC_035082.1	13625536	.	C	A	.	.	MAF_USDA=1.639
NC_035082.1	13625561	.	C	T	.	.	MAF_USDA=2.459
NC_035082.1	13625614	.	C	A	.	.	MAF_USDA=9.836
NC_035082.1	13625627	.	A	G	.	.	MAF_USDA=1.639
NC_035082.1	13625738	.	A	C	.	.	MAF_USDA=12.941
NC_035082.1	13625872	.	C	T	.	.	MAF_USDA=1.639
NC_035082.1	13625886	.	C	A	.	.	MAF_INRAE=10.526;MAF_USDA=1.639
NC_035082.1	13625900	.	C	G	.	.	MAF_INRAE=5.833;MAF_USDA=6.471
NC_035082.1	13625901	.	G	A	.	.	MAF_USDA=1.639
NC_035082.1	13625918	.	C	A	.	.	MAF_INRAE=10.526;MAF_USDA=1.639
NC_035082.1	13625925	.	C	T	.	.	MAF_USDA=4.118
NC_035082.1	13626088	.	A	C	.	.	MAF_INRAE=25.316;MAF_USDA=40.0
NC_035082.1	13626115	.	G	C	.	.	MAF_INRAE=6.667;MAF_USDA=12.5
NC_035082.1	13626120	.	A	G	.	.	MAF_INRAE=5.263
NC_035082.1	13626202	.	T	G	.	.	MAF_INRAE=25.316;MAF_USDA=33.333
NC_035082.1	13626203	.	A	G	.	.	MAF_INRAE=16.667;MAF_USDA=40.588
NC_035082.1	13626244	.	C	T	.	.	MAF_USDA=10.656
NC_035082.1	13626245	.	C	A	.	.	MAF_INRAE=25.316;MAF_USDA=42.353
NC_035082.1	13626251	.	T	A	.	.	MAF_INRAE=25.949;MAF_USDA=41.176
NC_035082.1	13626252	.	A	T	.	.	MAF_USDA=1.667
NC_035082.1	13626340	.	T	A	.	.	MAF_USDA=1.639
NC_035082.1	13626347	.	T	A	.	.	MAF_USDA=1.639
NC_035082.1	13626349	.	G	T	.	.	MAF_USDA=3.279
NC_035082.1	13626444	.	A	T	.	.	MAF_INRAE=6.667;MAF_USDA=4.118
NC_035082.1	13626615	.	G	A	.	.	MAF_USDA=2.083
NC_035082.1	13626625	.	G	A	.	.	MAF_INRAE=1.667;MAF_USDA=29.508
NC_035082.1	13626639	.	A	C	.	.	MAF_INRAE=25.316;MAF_USDA=39.412
NC_035082.1	13626692	.	A	C	.	.	MAF_INRAE=25.316;MAF_USDA=40.476
NC_035082.1	13626702	.	C	A	.	.	MAF_INRAE=6.667;MAF_USDA=12.5
NC_035082.1	13626724	.	C	T	.	.	MAF_INRAE=10.526;MAF_USDA=1.639
NC_035082.1	13626778	.	T	A	.	.	MAF_INRAE=25.316;MAF_USDA=40.0
NC_035082.1	13626791	.	A	T	.	.	MAF_INRAE=10.526;MAF_USDA=2.459
NC_035082.1	13626819	.	A	T	.	.	MAF_INRAE=25.316;MAF_USDA=40.588
NC_035082.1	13626820	.	G	A	.	.	MAF_USDA=10.656
NC_035082.1	13626845	.	C	G	.	.	MAF_USDA=9.836
NC_035082.1	13626874	.	G	A	.	.	MAF_USDA=7.377
NC_035082.1	13626887	.	C	A	.	.	MAF_INRAE=44.937;MAF_USDA=14.706
NC_035082.1	13626905	.	C	T	.	.	MAF_INRAE=47.368;MAF_USDA=40.0
NC_035082.1	13626910	.	A	C	.	.	MAF_INRAE=25.949;MAF_USDA=40.0
NC_035082.1	13626975	.	C	T	.	.	MAF_USDA=9.016
NC_035082.1	13627063	.	G	T	.	.	MAF_USDA=2.459
NC_035082.1	13627082	.	A	G	.	.	MAF_USDA=11.765
NC_035082.1	13627108	.	G	C	.	.	MAF_USDA=1.639
NC_035082.1	13627124	.	G	T	.	.	MAF_INRAE=32.911;MAF_USDA=24.706
NC_035082.1	13627176	.	T	C	.	.	MAF_USDA=2.459
NC_035082.1	13627303	.	T	C	.	.	MAF_INRAE=25.949;MAF_USDA=39.412
NC_035082.1	13627314	.	G	A	.	.	MAF_INRAE=25.949;MAF_USDA=40.0
NC_035082.1	13627332	.	C	G	.	.	MAF_USDA=2.459
NC_035082.1	13627354	.	G	T	.	.	MAF_USDA=4.167
NC_035082.1	13627370	.	T	A	.	.	MAF_INRAE=25.316;MAF_USDA=40.0
NC_035082.1	13627376	.	T	C	.	.	MAF_INRAE=6.667;MAF_USDA=12.5
NC_035082.1	13627479	.	C	A	.	.	MAF_INRAE=25.316;MAF_USDA=33.529
NC_035082.1	13627573	.	C	T	.	.	MAF_INRAE=47.368
NC_035082.1	13627574	.	A	T	.	.	MAF_INRAE=16.667;MAF_USDA=42.353
NC_035082.1	13627575	.	T	A	.	.	MAF_USDA=7.377
NC_035082.1	13627580	.	T	A	.	.	MAF_USDA=3.529
NC_035082.1	13627636	.	T	C	.	.	MAF_USDA=2.459
NC_035082.1	13627663	.	T	G	.	.	MAF_INRAE=10.526;MAF_USDA=1.639
NC_035082.1	13627807	.	C	A	.	.	MAF_INRAE=24.684;MAF_USDA=23.529
NC_035082.1	13627831	.	T	G	.	.	MAF_INRAE=25.316;MAF_USDA=41.176
NC_035082.1	13627863	.	T	C	.	.	MAF_USDA=2.459
NC_035082.1	13627947	.	A	G	.	.	MAF_INRAE=25.316;MAF_USDA=34.706
NC_035082.1	13627958	.	T	G	.	.	MAF_INRAE=24.051;MAF_USDA=13.529
NC_035082.1	13627974	.	G	A	.	.	MAF_INRAE=25.316;MAF_USDA=41.176
NC_035082.1	13628126	.	T	C	.	.	MAF_USDA=1.639
NC_035082.1	13628140	.	C	T	.	.	MAF_USDA=2.083
NC_035082.1	13628172	.	C	A	.	.	MAF_INRAE=2.5;MAF_USDA=4.167
NC_035082.1	13628189	.	G	A	.	.	MAF_INRAE=25.949;MAF_USDA=39.412
NC_035082.1	13628191	.	T	A	.	.	MAF_USDA=10.0
NC_035082.1	13628206	.	T	C	.	.	MAF_INRAE=25.316;MAF_USDA=50.0
NC_035082.1	13628252	.	G	A	.	.	MAF_USDA=6.557
NC_035082.1	13628321	.	T	C	.	.	MAF_USDA=1.639
NC_035082.1	13628485	.	C	A	.	.	MAF_USDA=1.639
NC_035082.1	13628544	.	C	T	.	.	MAF_INRAE=25.316;MAF_USDA=31.765
NC_035082.1	13628578	.	A	C	.	.	MAF_USDA=12.295
NC_035082.1	13628657	.	C	T	.	.	MAF_USDA=3.279
NC_035082.1	13628702	.	G	C	.	.	MAF_USDA=12.295
NC_035082.1	13628714	.	G	A	.	.	MAF_INRAE=25.316;MAF_USDA=39.412
NC_035082.1	13628827	.	A	C	.	.	MAF_INRAE=25.316;MAF_USDA=40.0
NC_035082.1	13628837	.	G	C	.	.	MAF_INRAE=25.316;MAF_USDA=38.824
NC_035082.1	13628843	.	T	A	.	.	MAF_INRAE=25.316;MAF_USDA=39.412
NC_035082.1	13628861	.	A	C	.	.	MAF_USDA=3.279
NC_035082.1	13628868	.	A	T	.	.	MAF_INRAE=25.316;MAF_USDA=40.0
NC_035082.1	13628869	.	T	G	.	.	MAF_INRAE=16.667;MAF_USDA=40.0
NC_035082.1	13629000	.	A	G	.	.	MAF_USDA=1.667
NC_035082.1	13629007	.	A	C	.	.	MAF_INRAE=25.316;MAF_USDA=40.476
NC_035082.1	13629008	.	C	T	.	.	MAF_USDA=4.167
NC_035082.1	13629045	.	G	A	.	.	MAF_INRAE=6.667;MAF_USDA=4.167
NC_035082.1	13629086	.	AGTCACA	AGTCACG	.	.	MAF_USDA=37.5
NC_035082.1	13629092	.	A	G	.	.	MAF_INRAE=47.368
NC_035082.1	13629199	.	G	A	.	.	MAF_INRAE=25.316;MAF_USDA=40.0
NC_035082.1	13629226	.	T	C	.	.	MAF_INRAE=26.582;MAF_USDA=37.647
NC_035082.1	13629263	.	T	A	.	.	MAF_INRAE=25.316;MAF_USDA=40.0
NC_035082.1	13629300	.	G	A	.	.	MAF_USDA=10.0
NC_035082.1	13629311	.	A	G	.	.	MAF_INRAE=25.316;MAF_USDA=39.412
NC_035082.1	13629358	.	G	A	.	.	MAF_USDA=2.083
NC_035082.1	13629550	.	C	A	.	.	MAF_INRAE=10.526
NC_035082.1	13629601	.	T	G	.	.	MAF_USDA=2.083
NC_035082.1	13629647	.	C	G	.	.	MAF_INRAE=25.316;MAF_USDA=33.333
NC_035082.1	13629673	.	A	T	.	.	MAF_INRAE=25.316;MAF_USDA=33.333
NC_035082.1	13629771	.	C	T	.	.	MAF_INRAE=10.526
NC_035082.1	13629772	.	G	A	.	.	MAF_INRAE=16.667;MAF_USDA=31.25
NC_035082.1	13629850	.	T	G	.	.	MAF_INRAE=44.937;MAF_USDA=33.333
NC_035082.1	13629877	.	C	T	.	.	MAF_INRAE=25.316;MAF_USDA=33.333
NC_035082.1	13629881	.	C	T	.	.	MAF_INRAE=16.667;MAF_USDA=33.333
NC_035082.1	13629910	.	T	C	.	.	MAF_INRAE=25.316;MAF_USDA=33.333
NC_035082.1	13630020	.	C	T	.	.	MAF_INRAE=25.949;MAF_USDA=33.333
NC_035082.1	13630076	.	A	C	.	.	MAF_INRAE=11.392;MAF_USDA=20.833
NC_035082.1	13630136	.	T	C	.	.	MAF_INRAE=25.316;MAF_USDA=40.588
NC_035082.1	13630244	.	G	A	.	.	MAF_INRAE=25.949;MAF_USDA=40.588
NC_035082.1	13630252	.	A	C	.	.	MAF_INRAE=10.526;MAF_USDA=4.098
NC_035082.1	13630272	.	C	T	.	.	MAF_INRAE=44.937;MAF_USDA=14.706
NC_035082.1	13630288	.	T	C	.	.	MAF_INRAE=25.316;MAF_USDA=40.0
NC_035082.1	13630342	.	A	T	.	.	MAF_INRAE=25.316;MAF_USDA=40.0
NC_035082.1	13630346	.	G	A	.	.	MAF_USDA=1.639
NC_035082.1	13630352	.	C	T	.	.	MAF_USDA=7.377
NC_035082.1	13630413	.	T	G	.	.	MAF_USDA=1.639
NC_035082.1	13630472	.	T	G	.	.	MAF_INRAE=25.316;MAF_USDA=40.0
NC_035082.1	13630613	.	T	C	.	.	MAF_USDA=24.118
NC_035082.1	13630620	.	A	G	.	.	MAF_INRAE=25.316;MAF_USDA=38.824
NC_035082.1	13630682	.	C	T	.	.	MAF_USDA=9.016
NC_035082.1	13630695	.	G	A	.	.	MAF_USDA=1.639
NC_035082.1	13630736	.	C	A	.	.	MAF_INRAE=12.025;MAF_USDA=18.75
NC_035082.1	13630773	.	A	T	.	.	MAF_USDA=1.639
NC_035082.1	13630775	.	T	C	.	.	MAF_USDA=2.459
NC_035082.1	13630786	.	T	C	.	.	MAF_INRAE=25.316;MAF_USDA=37.647
NC_035082.1	13630806	.	G	C	.	.	MAF_INRAE=25.316;MAF_USDA=38.235
NC_035082.1	13630847	.	C	T	.	.	MAF_INRAE=12.025;MAF_USDA=14.706
NC_035082.1	13630877	.	C	A	.	.	MAF_INRAE=26.582;MAF_USDA=39.583
NC_035082.1	13630946	.	A	G	.	.	MAF_USDA=1.639
NC_035082.1	13630953	.	C	T	.	.	MAF_USDA=1.639
NC_035082.1	13631007	.	G	T	.	.	MAF_INRAE=12.025;MAF_USDA=8.824
NC_035082.1	13631017	.	A	C	.	.	MAF_USDA=1.176
NC_035082.1	13631042	.	C	A	.	.	MAF_USDA=1.639
NC_035082.1	13631077	.	C	T	.	.	MAF_INRAE=12.025;MAF_USDA=15.294
NC_035082.1	13631165	.	C	G	.	.	MAF_INRAE=25.949;MAF_USDA=35.417
NC_035082.1	13631183	.	C	A	.	.	MAF_INRAE=45.57;MAF_USDA=15.882
NC_035082.1	13631230	.	C	G	.	.	MAF_USDA=7.377
NC_035082.1	13631334	.	T	C	.	.	MAF_INRAE=25.949;MAF_USDA=41.176
NC_035082.1	13631407	.	C	A	.	.	MAF_INRAE=25.316;MAF_USDA=41.176
NC_035082.1	13631423	.	A	G	.	.	MAF_INRAE=25.316;MAF_USDA=40.0
NC_035082.1	13631426	.	A	G	.	.	MAF_USDA=7.377
NC_035082.1	13631482	.	G	A	.	.	MAF_INRAE=25.316;MAF_USDA=46.471
NC_035082.1	13631525	.	T	A	.	.	MAF_INRAE=25.949
NC_035082.1	13631809	.	C	A	.	.	MAF_USDA=3.529
NC_035082.1	13631810	.	T	C	.	.	MAF_USDA=3.529
NC_035082.1	13631941	.	C	T	.	.	MAF_INRAE=10.526;MAF_USDA=1.639
NC_035082.1	13631955	.	A	G	.	.	MAF_USDA=17.059
NC_035082.1	13631986	.	A	C	.	.	MAF_INRAE=25.949;MAF_USDA=35.882
NC_035082.1	13632054	.	T	A	.	.	MAF_USDA=1.639
NC_035082.1	13632101	.	T	G	.	.	MAF_USDA=6.557
NC_035082.1	13632142	.	A	G	.	.	MAF_USDA=13.529
NC_035082.1	13632163	.	T	G	.	.	MAF_USDA=1.639
NC_035082.1	13632181	.	G	C	.	.	MAF_INRAE=29.747;MAF_USDA=48.235
NC_035082.1	13632193	.	T	C	.	.	MAF_INRAE=6.667;MAF_USDA=3.529
NC_035082.1	13632205	.	A	G	.	.	MAF_USDA=17.647
NC_035082.1	13632232	.	A	G	.	.	MAF_USDA=14.118
NC_035082.1	13632247	.	T	G	.	.	MAF_INRAE=44.937;MAF_USDA=14.118
NC_035082.1	13632265	.	G	T	.	.	MAF_USDA=2.459
NC_035082.1	13632298	.	C	G	.	.	MAF_INRAE=6.667;MAF_USDA=6.471
NC_035082.1	13632316	.	A	G	.	.	MAF_USDA=17.647
NC_035082.1	13632336	.	C	T	.	.	MAF_INRAE=7.595;MAF_USDA=8.824
NC_035082.1	13632343	.	C	T	.	.	MAF_INRAE=29.747;MAF_USDA=49.412
NC_035082.1	13632379	.	A	G	.	.	MAF_USDA=14.754
NC_035082.1	13632448	.	G	A	.	.	MAF_INRAE=29.747;MAF_USDA=49.412
NC_035082.1	13632450	.	G	C	.	.	MAF_INRAE=22.5;MAF_USDA=48.235
NC_035082.1	13632477	.	G	A	.	.	MAF_USDA=4.118
NC_035082.1	13632581	.	G	C	.	.	MAF_INRAE=10.526;MAF_USDA=4.098
NC_035082.1	13632594	.	T	C	.	.	MAF_INRAE=12.025;MAF_USDA=24.118
NC_035082.1	13632629	.	C	T	.	.	MAF_INRAE=12.025;MAF_USDA=23.529
NC_035082.1	13632711	.	G	T	.	.	MAF_INRAE=24.051;MAF_USDA=28.824
NC_035082.1	13632722	.	C	T	.	.	MAF_INRAE=6.667;MAF_USDA=6.471
NC_035082.1	13632735	.	G	T	.	.	MAF_INRAE=24.051;MAF_USDA=15.882
NC_035082.1	13632779	.	C	T	.	.	MAF_USDA=1.639
NC_035082.1	13632796	.	C	T	.	.	MAF_USDA=2.459
NC_035082.1	13632817	.	A	G	.	.	MAF_INRAE=12.025;MAF_USDA=22.941
NC_035082.1	13632967	.	T	G	.	.	MAF_INRAE=43.038;MAF_USDA=44.118
NC_035082.1	13633067	.	C	A	.	.	MAF_INRAE=25.316;MAF_USDA=25.882
NC_035082.1	13633115	.	C	A	.	.	MAF_USDA=7.647
NC_035082.1	13633164	.	C	A	.	.	MAF_INRAE=24.684;MAF_USDA=25.882
NC_035082.1	13633203	.	C	A	.	.	MAF_INRAE=12.658;MAF_USDA=25.0
NC_035082.1	13633211	.	T	G	.	.	MAF_INRAE=12.658;MAF_USDA=22.353
NC_035082.1	13633239	.	T	A	.	.	MAF_INRAE=24.684;MAF_USDA=25.294
NC_035082.1	13633245	.	A	T	.	.	MAF_USDA=2.459
NC_035082.1	13633278	.	C	G	.	.	MAF_USDA=1.639
NC_035082.1	13633282	.	A	T	.	.	MAF_USDA=1.639
NC_035082.1	13633284	.	C	T	.	.	MAF_USDA=1.639
NC_035082.1	13633285	.	T	G	.	.	MAF_INRAE=42.405;MAF_USDA=44.118
NC_035082.1	13633342	.	C	A	.	.	MAF_INRAE=24.684;MAF_USDA=26.471
NC_035082.1	13633358	.	A	T	.	.	MAF_INRAE=24.051;MAF_USDA=10.588
NC_035082.1	13633364	.	T	G	.	.	MAF_INRAE=41.772;MAF_USDA=42.941
NC_035082.1	13633395	.	C	G	.	.	MAF_INRAE=6.667;MAF_USDA=5.882
NC_035082.1	13633399	.	T	C	.	.	MAF_INRAE=41.772;MAF_USDA=44.706
NC_035082.1	13633414	.	A	G	.	.	MAF_USDA=1.639
NC_035082.1	13633417	.	C	A	.	.	MAF_USDA=2.459
NC_035082.1	13633425	.	C	G	.	.	MAF_USDA=1.639
NC_035082.1	13633428	.	C	T	.	.	MAF_INRAE=24.684;MAF_USDA=25.882
NC_035082.1	13633454	.	C	T	.	.	MAF_INRAE=44.937;MAF_USDA=35.417
NC_035082.1	13633458	.	T	C	.	.	MAF_INRAE=37.5;MAF_USDA=35.417
NC_035082.1	13633460	.	T	A	.	.	MAF_INRAE=14.167;MAF_USDA=22.024
NC_035082.1	13633502	.	G	T	.	.	MAF_INRAE=12.658;MAF_USDA=22.353
NC_035082.1	13633511	.	A	T	.	.	MAF_INRAE=41.772;MAF_USDA=42.353
NC_035082.1	13633541	.	C	T	.	.	MAF_USDA=2.459
NC_035082.1	13633568	.	C	A	.	.	MAF_USDA=6.557
NC_035082.1	13633595	.	G	A	.	.	MAF_USDA=18.235
NC_035082.1	13633601	.	T	A	.	.	MAF_INRAE=11.392;MAF_USDA=6.471
NC_035082.1	13633603	.	A	T	.	.	MAF_USDA=21.311
NC_035082.1	13633604	.	T	A	.	.	MAF_USDA=18.852
NC_035082.1	13633616	.	T	C	.	.	MAF_USDA=35.882
NC_035082.1	13633780	.	C	A	.	.	MAF_USDA=13.115
NC_035082.1	13633810	.	G	A	.	.	MAF_USDA=4.098
NC_035082.1	13633870	.	G	T	.	.	MAF_INRAE=37.342;MAF_USDA=48.795
NC_035082.1	13633894	.	G	A	.	.	MAF_INRAE=10.526;MAF_USDA=1.667
NC_035082.1	13633903	.	A	T	.	.	MAF_INRAE=12.025;MAF_USDA=7.738
NC_035082.1	13633917	.	C	A	.	.	MAF_INRAE=10.526;MAF_USDA=4.118
NC_035082.1	13633981	.	T	C	.	.	MAF_INRAE=12.025;MAF_USDA=23.529
NC_035082.1	13633991	.	G	T	.	.	MAF_USDA=1.639
NC_035082.1	13633996	.	C	T	.	.	MAF_USDA=1.639
NC_035082.1	13633999	.	A	G	.	.	MAF_USDA=11.765
NC_035082.1	13634012	.	G	A	.	.	MAF_USDA=2.083
NC_035082.1	13634071	.	G	T	.	.	MAF_INRAE=37.342;MAF_USDA=49.412
NC_035082.1	13634087	.	C	T	.	.	MAF_INRAE=37.342;MAF_USDA=48.824
NC_035082.1	13634088	.	G	A	.	.	MAF_INRAE=25.316;MAF_USDA=24.706
NC_035082.1	13634126	.	T	C	.	.	MAF_INRAE=37.975;MAF_USDA=48.824
NC_035082.1	13634143	.	T	G	.	.	MAF_USDA=1.176
NC_035082.1	13634144	.	G	T	.	.	MAF_USDA=1.176
NC_035082.1	13634171	.	G	T	.	.	MAF_INRAE=13.291;MAF_USDA=23.214
NC_035082.1	13634178	.	A	G	.	.	MAF_INRAE=12.658
NC_035082.1	13634180	.	C	T	.	.	MAF_INRAE=31.667
NC_035082.1	13634181	.	A	G	.	.	MAF_INRAE=15.0
NC_035082.1	13634183	.	A	G	.	.	MAF_INRAE=31.667;MAF_USDA=39.583
NC_035082.1	13634204	.	C	T	.	.	MAF_INRAE=39.241;MAF_USDA=18.452
NC_035082.1	13634211	.	C	T	.	.	MAF_INRAE=37.975;MAF_USDA=47.647
NC_035082.1	13634270	.	A	G	.	.	MAF_INRAE=39.241;MAF_USDA=20.0
NC_035082.1	13634280	.	G	A	.	.	MAF_USDA=1.639
NC_035082.1	13634284	.	A	G	.	.	MAF_USDA=4.918
NC_035082.1	13634321	.	C	A	.	.	MAF_INRAE=25.316;MAF_USDA=25.294
NC_035082.1	13634419	.	A	G	.	.	MAF_INRAE=24.684;MAF_USDA=10.714
NC_035082.1	13634468	.	G	T	.	.	MAF_USDA=2.459
NC_035082.1	13634492	.	T	C	.	.	MAF_USDA=11.765
NC_035082.1	13634505	.	G	A	.	.	MAF_USDA=1.639
NC_035082.1	13634583	.	A	G	.	.	MAF_INRAE=12.025;MAF_USDA=21.765
NC_035082.1	13634590	.	T	A	.	.	MAF_INRAE=41.772;MAF_USDA=46.471
NC_035082.1	13634600	.	G	A	.	.	MAF_USDA=1.639
NC_035082.1	13634647	.	T	A	.	.	MAF_INRAE=44.937;MAF_USDA=14.706
NC_035082.1	13634675	.	G	A	.	.	MAF_USDA=13.333
NC_035082.1	13634694	.	A	G	.	.	MAF_USDA=1.667
NC_035082.1	13634771	.	T	G	.	.	MAF_USDA=13.115
NC_035082.1	13634796	.	C	T	.	.	MAF_INRAE=6.667;MAF_USDA=3.529
NC_035082.1	13634824	.	T	C	.	.	MAF_INRAE=3.333
NC_035082.1	13634825	.	C	G	.	.	MAF_INRAE=4.167
NC_035082.1	13634826	.	T	C	.	.	MAF_INRAE=3.333
NC_035082.1	13634853	.	G	A	.	.	MAF_INRAE=7.595;MAF_USDA=8.824
NC_035082.1	13634887	.	T	A	.	.	MAF_INRAE=1.667
NC_035082.1	13634919	.	T	C	.	.	MAF_INRAE=1.667;MAF_USDA=5.738
NC_035082.1	13634923	.	T	C	.	.	MAF_INRAE=1.667;MAF_USDA=5.738
NC_035082.1	13634933	.	G	T	.	.	MAF_INRAE=1.667
NC_035082.1	13634938	.	C	G	.	.	MAF_USDA=7.647
NC_035082.1	13634961	.	A	G	.	.	MAF_INRAE=6.667;MAF_USDA=5.882
NC_035082.1	13634982	.	G	C	.	.	MAF_INRAE=6.667;MAF_USDA=6.471
NC_035082.1	13634995	.	C	T	.	.	MAF_INRAE=1.667
NC_035082.1	13634998	.	T	C	.	.	MAF_INRAE=2.5;MAF_USDA=9.836
NC_035082.1	13634999	.	C	T	.	.	MAF_USDA=12.5
NC_035082.1	13635014	.	C	A	.	.	MAF_INRAE=3.333;MAF_USDA=9.016
NC_035082.1	13635026	.	C	T	.	.	MAF_INRAE=4.167;MAF_USDA=10.0
NC_035082.1	13635038	.	T	G	.	.	MAF_INRAE=4.167
NC_035082.1	13635051	.	G	T	.	.	MAF_INRAE=3.797;MAF_USDA=18.235
NC_035082.1	13635055	.	C	T	.	.	MAF_USDA=1.639
NC_035082.1	13635057	.	C	A	.	.	MAF_INRAE=1.667
NC_035082.1	13635084	.	T	C	.	.	MAF_INRAE=8.333
NC_035082.1	13635100	.	A	T	.	.	MAF_USDA=12.353
NC_035082.1	13635124	.	T	A	.	.	MAF_INRAE=21.667;MAF_USDA=27.083
NC_035082.1	13635125	.	C	T	.	.	MAF_INRAE=21.667;MAF_USDA=27.083
NC_035082.1	13635157	.	C	T	.	.	MAF_INRAE=5.833;MAF_USDA=4.706
NC_035082.1	13635170	.	A	G	.	.	MAF_INRAE=5.833;MAF_USDA=31.25
NC_035082.1	13635188	.	A	C	.	.	MAF_INRAE=5.833;MAF_USDA=22.941
NC_035082.1	13635191	.	A	G	.	.	MAF_INRAE=3.333;MAF_USDA=11.475
NC_035082.1	13635197	.	C	A	.	.	MAF_INRAE=6.667;MAF_USDA=7.059
NC_035082.1	13635216	.	C	A	.	.	MAF_INRAE=9.167;MAF_USDA=1.639
NC_035082.1	13635241	.	A	G	.	.	MAF_USDA=4.098
NC_035082.1	13635281	.	C	T	.	.	MAF_USDA=1.639
NC_035082.1	13635287	.	G	A	.	.	MAF_INRAE=3.333
NC_035082.1	13635324	.	A	C	.	.	MAF_INRAE=4.167
NC_035082.1	13635340	.	G	A	.	.	MAF_INRAE=5.833
NC_035082.1	13635343	.	T	C	.	.	MAF_INRAE=10.526
NC_035082.1	13635346	.	G	A	.	.	MAF_USDA=2.083
NC_035082.1	13635361	.	A	C	.	.	MAF_INRAE=5.0
NC_035082.1	13635365	.	G	T	.	.	MAF_INRAE=6.667;MAF_USDA=6.471
NC_035082.1	13635470	.	T	G	.	.	MAF_USDA=12.353
NC_035082.1	13635481	.	A	T	.	.	MAF_INRAE=6.667;MAF_USDA=3.529
NC_035082.1	13635493	.	T	A	.	.	MAF_INRAE=6.667
NC_035082.1	13635502	.	C	A	.	.	MAF_USDA=5.738
NC_035082.1	13635515	.	C	T	.	.	MAF_USDA=1.176
NC_035082.1	13635523	.	G	A	.	.	MAF_INRAE=5.263;MAF_USDA=12.5
NC_035082.1	13635529	.	A	G	.	.	MAF_USDA=7.377
NC_035082.1	13635553	.	T	C	.	.	MAF_INRAE=6.667;MAF_USDA=4.118
NC_035082.1	13635621	.	G	A	.	.	MAF_INRAE=24.051;MAF_USDA=26.471
NC_035082.1	13635628	.	A	G	.	.	MAF_INRAE=24.051;MAF_USDA=26.471
NC_035082.1	13635653	.	C	A	.	.	MAF_USDA=1.639
NC_035082.1	13635671	.	A	G	.	.	MAF_INRAE=29.114;MAF_USDA=33.529
NC_035082.1	13635780	.	C	A	.	.	MAF_USDA=1.639
NC_035082.1	13635784	.	C	A	.	.	MAF_USDA=25.882
NC_035082.1	13635789	.	C	T	.	.	MAF_INRAE=5.263;MAF_USDA=12.5
NC_035082.1	13635813	.	G	A	.	.	MAF_INRAE=24.684;MAF_USDA=25.882
NC_035082.1	13635875	.	A	C	.	.	MAF_USDA=25.882
NC_035082.1	13635883	.	T	G	.	.	MAF_INRAE=24.051;MAF_USDA=24.118
NC_035082.1	13635998	.	A	T	.	.	MAF_INRAE=6.667;MAF_USDA=7.059
NC_035082.1	13636024	.	A	C	.	.	MAF_INRAE=24.684;MAF_USDA=25.294
NC_035082.1	13641354	.	A	T	.	.	MAF_INRAE=45.57;MAF_USDA=14.706
NC_035082.1	13641357	.	G	A	.	.	MAF_USDA=1.639
NC_035082.1	13641422	.	C	T	.	.	MAF_INRAE=24.051;MAF_USDA=25.294
NC_035082.1	13641431	.	C	G	.	.	MAF_USDA=1.639
NC_035082.1	13641452	.	C	A	.	.	MAF_INRAE=23.418;MAF_USDA=24.118
NC_035082.1	13641472	.	A	T	.	.	MAF_INRAE=5.833;MAF_USDA=7.059
NC_035082.1	13641556	.	A	C	.	.	MAF_INRAE=19.62;MAF_USDA=15.294
NC_035082.1	13641557	.	C	T	.	.	MAF_INRAE=5.833;MAF_USDA=4.118
NC_035082.1	13641665	.	G	A	.	.	MAF_INRAE=6.667;MAF_USDA=12.5
NC_035082.1	13641679	.	C	A	.	.	MAF_INRAE=24.684;MAF_USDA=26.471
NC_035082.1	13641768	.	A	G	.	.	MAF_USDA=1.639
NC_035082.1	13641779	.	A	G	.	.	MAF_INRAE=30.38;MAF_USDA=41.176
NC_035082.1	13641844	.	A	T	.	.	MAF_USDA=4.167
NC_035082.1	13641857	.	G	T	.	.	MAF_INRAE=6.667;MAF_USDA=4.706
NC_035082.1	13641872	.	A	G	.	.	MAF_INRAE=45.57;MAF_USDA=14.706
NC_035082.1	13641898	.	A	T	.	.	MAF_USDA=9.167
NC_035082.1	13641940	.	T	A	.	.	MAF_INRAE=5.696;MAF_USDA=19.88
NC_035082.1	13641954	.	A	G	.	.	MAF_INRAE=25.316;MAF_USDA=33.735
NC_035082.1	13641963	.	C	T	.	.	MAF_INRAE=10.526;MAF_USDA=12.712
NC_035082.1	13641979	.	A	T	.	.	MAF_INRAE=8.861;MAF_USDA=9.036
NC_035082.1	13642001	.	G	A	.	.	MAF_USDA=5.0
NC_035082.1	13642027	.	C	T	.	.	MAF_INRAE=10.526;MAF_USDA=1.667
NC_035082.1	13642032	.	C	T	.	.	MAF_USDA=10.0
NC_035082.1	13642033	.	G	C	.	.	MAF_INRAE=10.526
NC_035082.1	13642045	.	A	T	.	.	MAF_USDA=2.083
NC_035082.1	13642055	.	C	T	.	.	MAF_INRAE=16.667;MAF_USDA=35.714
NC_035082.1	13642059	.	C	G	.	.	MAF_INRAE=16.667;MAF_USDA=34.524
NC_035082.1	13642068	.	C	G	.	.	MAF_INRAE=16.667;MAF_USDA=35.119
NC_035082.1	13642118	.	A	C	.	.	MAF_INRAE=20.253;MAF_USDA=26.19
NC_035082.1	13642133	.	T	C	.	.	MAF_INRAE=21.519;MAF_USDA=25.595
NC_035082.1	13642137	.	A	T	.	.	MAF_USDA=10.833
NC_035082.1	13642163	.	A	G	.	.	MAF_INRAE=47.368;MAF_USDA=32.738
NC_035082.1	13642191	.	T	C	.	.	MAF_INRAE=41.139;MAF_USDA=43.452
NC_035082.1	13642200	.	A	C	.	.	MAF_USDA=6.557
NC_035082.1	13642214	.	T	C	.	.	MAF_USDA=6.557
NC_035082.1	13642242	.	G	T	.	.	MAF_INRAE=29.114;MAF_USDA=41.071
NC_035082.1	13642264	.	T	A	.	.	MAF_USDA=1.765
NC_035082.1	13642288	.	C	T	.	.	MAF_INRAE=24.051;MAF_USDA=25.0
NC_035082.1	13642289	.	C	T	.	.	MAF_INRAE=15.0;MAF_USDA=11.765
NC_035082.1	13642370	.	G	A	.	.	MAF_USDA=4.167
NC_035082.1	13642438	.	C	T	.	.	MAF_INRAE=13.333;MAF_USDA=10.588
NC_035082.1	13642455	.	G	A	.	.	MAF_INRAE=14.167;MAF_USDA=32.941
NC_035082.1	13642467	.	C	T	.	.	MAF_USDA=31.967
NC_035082.1	13642480	.	C	A	.	.	MAF_USDA=3.279
NC_035082.1	13642494	.	C	G	.	.	MAF_USDA=31.967
NC_035082.1	13642510	.	C	T	.	.	MAF_USDA=1.639
NC_035082.1	13642539	.	G	A	.	.	MAF_USDA=1.639
NC_035082.1	13642544	.	T	G	.	.	MAF_INRAE=10.526
NC_035082.1	13642599	.	C	A	.	.	MAF_USDA=20.833
NC_035082.1	13642631	.	T	C	.	.	MAF_USDA=32.787
NC_035082.1	13642654	.	C	G	.	.	MAF_USDA=1.765
NC_035082.1	13642655	.	T	C	.	.	MAF_USDA=7.377
NC_035082.1	13642663	.	A	T	.	.	MAF_INRAE=34.177;MAF_USDA=34.706
NC_035082.1	13642727	.	T	C	.	.	MAF_INRAE=24.684;MAF_USDA=12.941
NC_035082.1	13642748	.	T	G	.	.	MAF_USDA=50.0
NC_035082.1	13642905	.	T	G	.	.	MAF_USDA=29.508
NC_035082.1	13642926	.	G	T	.	.	MAF_USDA=27.869
NC_035082.1	13642987	.	A	T	.	.	MAF_USDA=1.639
NC_035082.1	13643022	.	A	G	.	.	MAF_USDA=1.639
NC_035082.1	13643189	.	A	C	.	.	MAF_USDA=18.235
NC_035082.1	13643191	.	G	T	.	.	MAF_USDA=22.131
NC_035082.1	13643213	.	G	A	.	.	MAF_INRAE=44.937;MAF_USDA=15.882
NC_035082.1	13643225	.	A	G	.	.	MAF_USDA=17.059
NC_035082.1	13643311	.	TTAT	TTAC	.	.	MAF_USDA=41.667
NC_035082.1	13643314	.	T	C	.	.	MAF_USDA=28.689
NC_035082.1	13643469	.	T	G	.	.	MAF_INRAE=6.667
NC_035082.1	13643522	.	C	A	.	.	MAF_USDA=6.557
NC_035082.1	13643560	.	C	T	.	.	MAF_USDA=2.459
NC_035082.1	13643569	.	C	A	.	.	MAF_INRAE=5.833;MAF_USDA=6.471
NC_035082.1	13643589	.	C	T	.	.	MAF_INRAE=8.333;MAF_USDA=42.353
NC_035082.1	13643618	.	G	T	.	.	MAF_INRAE=8.861;MAF_USDA=11.765
NC_035082.1	13643624	.	G	A	.	.	MAF_USDA=6.557
NC_035082.1	13643720	.	T	C	.	.	MAF_INRAE=44.937;MAF_USDA=15.882
NC_035082.1	13643747	.	C	T	.	.	MAF_INRAE=15.0
NC_035082.1	13643748	.	A	G	.	.	MAF_USDA=18.235
NC_035082.1	13643826	.	A	G	.	.	MAF_INRAE=31.013;MAF_USDA=40.0
NC_035082.1	13643831	.	T	A	.	.	MAF_USDA=1.639
NC_035082.1	13643889	.	C	A	.	.	MAF_INRAE=32.911;MAF_USDA=45.882
NC_035082.1	13643893	.	C	A	.	.	MAF_INRAE=6.667;MAF_USDA=13.529
NC_035082.1	13643909	.	G	C	.	.	MAF_INRAE=16.456;MAF_USDA=4.918
NC_035082.1	13643931	.	T	C	.	.	MAF_INRAE=44.304;MAF_USDA=21.176
NC_035082.1	13643959	.	G	A	.	.	MAF_INRAE=44.304;MAF_USDA=15.882
NC_035082.1	13643989	.	T	A	.	.	MAF_USDA=11.176
NC_035082.1	13644217	.	A	G	.	.	MAF_USDA=9.412
NC_035082.1	13644262	.	G	T	.	.	MAF_USDA=4.118
NC_035082.1	13644269	.	A	C	.	.	MAF_USDA=3.529
NC_035082.1	13644359	.	T	G	.	.	MAF_USDA=4.118
NC_035082.1	13644395	.	G	T	.	.	MAF_INRAE=35.443;MAF_USDA=41.667
NC_035082.1	13644477	.	T	C	.	.	MAF_INRAE=12.025;MAF_USDA=20.833
NC_035082.1	13644548	.	G	A	.	.	MAF_INRAE=8.861;MAF_USDA=48.78
NC_035082.1	13644586	.	T	A	.	.	MAF_INRAE=10.526;MAF_USDA=3.279
NC_035082.1	13644610	.	T	C	.	.	MAF_USDA=8.235
NC_035082.1	13644618	.	C	A	.	.	MAF_INRAE=8.861;MAF_USDA=48.824
NC_035082.1	13644645	.	A	T	.	.	MAF_INRAE=8.861;MAF_USDA=42.353
NC_035082.1	13644799	.	C	T	.	.	MAF_INRAE=8.861;MAF_USDA=30.833
NC_035082.1	13644819	.	T	A	.	.	MAF_USDA=5.833
NC_035082.1	13644823	.	C	T	.	.	MAF_INRAE=35.443;MAF_USDA=35.882
NC_035082.1	13644848	.	C	T	.	.	MAF_INRAE=36.076;MAF_USDA=31.765
NC_035082.1	13644863	.	C	T	.	.	MAF_INRAE=6.329;MAF_USDA=9.412
NC_035082.1	13644882	.	A	C	.	.	MAF_INRAE=16.456;MAF_USDA=4.098
NC_035082.1	13644887	.	C	T	.	.	MAF_USDA=2.459
NC_035082.1	13644910	.	T	C	.	.	MAF_INRAE=44.304;MAF_USDA=15.882
NC_035082.1	13644911	.	C	A	.	.	MAF_INRAE=6.667
NC_035082.1	13644922	.	C	T	.	.	MAF_INRAE=36.076;MAF_USDA=47.059
NC_035082.1	13644940	.	A	C	.	.	MAF_INRAE=10.526;MAF_USDA=2.083
NC_035082.1	13644953	.	C	T	.	.	MAF_USDA=1.639
NC_035082.1	13644968	.	G	A	.	.	MAF_INRAE=10.526
NC_035082.1	13645021	.	A	G	.	.	MAF_INRAE=8.333;MAF_USDA=22.951
NC_035082.1	13645057	.	C	T	.	.	MAF_INRAE=44.937;MAF_USDA=15.294
NC_035082.1	13645065	.	C	A	.	.	MAF_USDA=1.639
NC_035082.1	13645073	.	A	C	.	.	MAF_USDA=1.639
NC_035082.1	13645083	.	T	C	.	.	MAF_INRAE=36.076;MAF_USDA=44.118
NC_035082.1	13645117	.	G	C	.	.	MAF_USDA=1.639
NC_035082.1	13645132	.	G	A	.	.	MAF_USDA=15.294
NC_035082.1	13645145	.	G	A	.	.	MAF_USDA=15.217
NC_035082.1	13645148	.	T	G	.	.	MAF_USDA=43.478
NC_035082.1	13645151	.	A	G	.	.	MAF_USDA=10.366
NC_035082.1	13645175	.	T	G	.	.	MAF_USDA=35.417
NC_035082.1	13645214	.	A	T	.	.	MAF_USDA=29.167
NC_035082.1	13645264	.	G	T	.	.	MAF_INRAE=36.709;MAF_USDA=32.353
NC_035082.1	13645297	.	A	G	.	.	MAF_USDA=2.083
NC_035082.1	13645378	.	G	T	.	.	MAF_INRAE=45.57;MAF_USDA=15.882
NC_035082.1	13645382	.	G	A	.	.	MAF_USDA=1.765
NC_035082.1	13645406	.	T	A	.	.	MAF_USDA=7.377
NC_035082.1	13645482	.	A	G	.	.	MAF_INRAE=10.759;MAF_USDA=9.016
NC_035082.1	13645523	.	T	G	.	.	MAF_USDA=5.738
NC_035082.1	13645795	.	C	G	.	.	MAF_INRAE=44.937;MAF_USDA=15.882
NC_035082.1	13645854	.	A	G	.	.	MAF_INRAE=10.526;MAF_USDA=12.295
NC_035082.1	13645874	.	C	T	.	.	MAF_USDA=6.557
NC_035082.1	13645906	.	C	A	.	.	MAF_USDA=1.639
NC_035082.1	13646003	.	A	C	.	.	MAF_INRAE=42.405;MAF_USDA=26.471
NC_035082.1	13646032	.	A	G	.	.	MAF_INRAE=42.405;MAF_USDA=26.471
NC_035082.1	13646141	.	T	C	.	.	MAF_INRAE=45.57;MAF_USDA=15.294
NC_035082.1	13646207	.	G	T	.	.	MAF_USDA=20.0
NC_035082.1	13646215	.	C	A	.	.	MAF_USDA=1.639
NC_035082.1	13646271	.	A	G	.	.	MAF_INRAE=31.013;MAF_USDA=49.412
NC_035082.1	13646272	.	G	T	.	.	MAF_INRAE=13.333;MAF_USDA=32.941
NC_035082.1	13646298	.	C	T	.	.	MAF_INRAE=11.392;MAF_USDA=14.118
NC_035082.1	13646322	.	C	G	.	.	MAF_INRAE=31.013;MAF_USDA=38.824
NC_035082.1	13646397	.	C	A	.	.	MAF_INRAE=11.392;MAF_USDA=14.118
NC_035082.1	13646541	.	C	T	.	.	MAF_USDA=7.059
NC_035082.1	13646608	.	C	G	.	.	MAF_USDA=2.459
NC_035082.1	13646880	.	G	A	.	.	MAF_INRAE=6.667;MAF_USDA=4.118
NC_035082.1	13646923	.	A	C	.	.	MAF_USDA=2.459
NC_035082.1	13646929	.	C	A	.	.	MAF_USDA=2.083
NC_035082.1	13646931	.	G	A	.	.	MAF_INRAE=24.684;MAF_USDA=26.471
NC_035082.1	13646952	.	C	A	.	.	MAF_INRAE=24.684;MAF_USDA=15.882
NC_035082.1	13646958	.	A	G	.	.	MAF_INRAE=24.684;MAF_USDA=28.824
NC_035082.1	13647281	.	C	A	.	.	MAF_INRAE=33.544;MAF_USDA=28.824
NC_035082.1	13647287	.	C	A	.	.	MAF_INRAE=24.684;MAF_USDA=27.059
NC_035082.1	13647295	.	A	T	.	.	MAF_INRAE=8.333;MAF_USDA=23.529
NC_035082.1	13647311	.	A	T	.	.	MAF_INRAE=24.684;MAF_USDA=27.059
NC_035082.1	13647321	.	A	C	.	.	MAF_INRAE=27.215;MAF_USDA=48.235
NC_035082.1	13647405	.	C	T	.	.	MAF_INRAE=24.684;MAF_USDA=28.235
NC_035082.1	13647513	.	T	C	.	.	MAF_INRAE=24.684;MAF_USDA=27.059
NC_035082.1	13647527	.	T	A	.	.	MAF_INRAE=24.684;MAF_USDA=27.059
NC_035082.1	13647531	.	T	G	.	.	MAF_INRAE=33.544;MAF_USDA=29.412
NC_035082.1	13647536	.	C	T	.	.	MAF_INRAE=24.684
NC_035082.1	13647614	.	C	T	.	.	MAF_INRAE=10.526;MAF_USDA=18.235
NC_035082.1	13647623	.	C	G	.	.	MAF_INRAE=10.526;MAF_USDA=17.647
NC_035082.1	13647624	.	C	T	.	.	MAF_USDA=17.647
NC_035082.1	13647725	.	G	T	.	.	MAF_INRAE=10.526;MAF_USDA=18.235
NC_035082.1	13647729	.	G	A	.	.	MAF_USDA=18.235
NC_035082.1	13647732	.	A	G	.	.	MAF_INRAE=15.833
NC_035082.1	13647757	.	C	A	.	.	MAF_USDA=2.459
NC_035082.1	13647765	.	T	A	.	.	MAF_INRAE=24.684;MAF_USDA=17.059
NC_035082.1	13647766	.	C	T	.	.	MAF_INRAE=15.833;MAF_USDA=16.471
NC_035082.1	13647771	.	A	G	.	.	MAF_INRAE=33.544;MAF_USDA=29.412
NC_035082.1	13647772	.	G	A	.	.	MAF_INRAE=8.333;MAF_USDA=42.941
NC_035082.1	13647774	.	C	A	.	.	MAF_INRAE=24.167;MAF_USDA=28.824
NC_035082.1	13647800	.	T	C	.	.	MAF_INRAE=29.747;MAF_USDA=31.765
NC_035082.1	13647830	.	C	T	.	.	MAF_USDA=2.459
NC_035082.1	13647843	.	C	T	.	.	MAF_INRAE=45.57;MAF_USDA=15.882
NC_035082.1	13647925	.	C	T	.	.	MAF_USDA=2.459
NC_035082.1	13648001	.	T	A	.	.	MAF_USDA=1.639
NC_035082.1	13648012	.	T	G	.	.	MAF_USDA=1.639
NC_035082.1	13648022	.	T	G	.	.	MAF_USDA=17.647
NC_035082.1	13648036	.	T	A	.	.	MAF_USDA=2.083
NC_035082.1	13648119	.	T	C	.	.	MAF_USDA=18.824
NC_035082.1	13648135	.	T	G	.	.	MAF_USDA=25.294
NC_035082.1	13648202	.	A	G	.	.	MAF_USDA=1.639
NC_035082.1	13648215	.	T	A	.	.	MAF_USDA=14.706
NC_035082.1	13648260	.	C	T	.	.	MAF_USDA=1.639
NC_035082.1	13648339	.	C	T	.	.	MAF_USDA=24.706
NC_035082.1	13648428	.	G	A	.	.	MAF_USDA=28.261
NC_035082.1	13649406	.	G	T	.	.	MAF_USDA=15.517
NC_035082.1	13649408	.	T	C	.	.	MAF_USDA=19.828
NC_035082.1	13649434	.	G	T	.	.	MAF_USDA=8.475
NC_035082.1	13649462	.	G	T	.	.	MAF_USDA=16.667
NC_035082.1	13649480	.	A	C	.	.	MAF_USDA=25.0
NC_035082.1	13649557	.	C	T	.	.	MAF_INRAE=47.368;MAF_USDA=40.0
NC_035082.1	13649717	.	G	T	.	.	MAF_INRAE=2.5;MAF_USDA=4.706
NC_035082.1	13649748	.	A	C	.	.	MAF_INRAE=27.848;MAF_USDA=32.353
NC_035082.1	13649749	.	C	A	.	.	MAF_INRAE=20.0;MAF_USDA=32.353
NC_035082.1	13649757	.	T	G	.	.	MAF_INRAE=4.167;MAF_USDA=2.353
NC_035082.1	13649802	.	G	A	.	.	MAF_INRAE=25.316;MAF_USDA=32.941
NC_035082.1	13649842	.	A	C	.	.	MAF_INRAE=17.722;MAF_USDA=45.882
NC_035082.1	13649994	.	C	T	.	.	MAF_INRAE=6.667;MAF_USDA=4.118
NC_035082.1	13650075	.	G	A	.	.	MAF_USDA=1.639
NC_035082.1	13650115	.	C	T	.	.	MAF_INRAE=12.025;MAF_USDA=43.529
NC_035082.1	13650146	.	G	A	.	.	MAF_USDA=10.588
NC_035082.1	13650220	.	C	T	.	.	MAF_INRAE=27.215;MAF_USDA=37.059
NC_035082.1	13650248	.	G	A	.	.	MAF_INRAE=29.114;MAF_USDA=49.412
NC_035082.1	13650250	.	T	A	.	.	MAF_INRAE=2.5;MAF_USDA=11.176
NC_035082.1	13650276	.	T	C	.	.	MAF_USDA=1.639
NC_035082.1	13650321	.	A	G	.	.	MAF_USDA=12.353
NC_035082.1	13650397	.	T	C	.	.	MAF_INRAE=21.519;MAF_USDA=34.706
NC_035082.1	13650482	.	A	C	.	.	MAF_USDA=13.529
NC_035082.1	13650516	.	T	G	.	.	MAF_USDA=2.459
NC_035082.1	13650581	.	G	A	.	.	MAF_INRAE=6.667;MAF_USDA=4.118
NC_035082.1	13650645	.	A	G	.	.	MAF_INRAE=10.127;MAF_USDA=14.706
NC_035082.1	13650650	.	G	A	.	.	MAF_INRAE=10.0;MAF_USDA=16.471
NC_035082.1	13650732	.	C	T	.	.	MAF_USDA=9.412
NC_035082.1	13650747	.	C	T	.	.	MAF_USDA=2.083
NC_035082.1	13650758	.	T	A	.	.	MAF_USDA=11.765
NC_035082.1	13650774	.	C	T	.	.	MAF_INRAE=10.0;MAF_USDA=2.083
NC_035082.1	13650776	.	A	G	.	.	MAF_INRAE=15.0;MAF_USDA=30.0
NC_035082.1	13650798	.	T	A	.	.	MAF_INRAE=4.167
NC_035082.1	13650801	.	G	A	.	.	MAF_INRAE=14.167
NC_035082.1	13650840	.	C	T	.	.	MAF_INRAE=5.0
NC_035082.1	13650859	.	G	A	.	.	MAF_USDA=4.167
NC_035082.1	13650863	.	G	T	.	.	MAF_USDA=5.738
NC_035082.1	13650871	.	A	G	.	.	MAF_USDA=22.619
NC_035082.1	13650927	.	T	A	.	.	MAF_INRAE=2.5;MAF_USDA=11.765
NC_035082.1	13650931	.	C	A	.	.	MAF_INRAE=19.62;MAF_USDA=31.765
NC_035082.1	13650939	.	A	G	.	.	MAF_INRAE=9.494;MAF_USDA=17.059
NC_035082.1	13650940	.	C	A	.	.	MAF_USDA=1.639
NC_035082.1	13650953	.	C	T	.	.	MAF_INRAE=16.456;MAF_USDA=42.941
NC_035082.1	13650968	.	G	A	.	.	MAF_USDA=11.176
NC_035082.1	13651016	.	C	T	.	.	MAF_USDA=1.667
NC_035082.1	13651079	.	T	G	.	.	MAF_USDA=9.036
NC_035082.1	13651102	.	G	A	.	.	MAF_INRAE=10.526;MAF_USDA=42.073
NC_035082.1	13651218	.	C	A	.	.	MAF_USDA=18.75
NC_035082.1	13651222	.	A	T	.	.	MAF_USDA=31.098
NC_035082.1	13651263	.	G	A	.	.	MAF_USDA=2.459
NC_035082.1	13651274	.	G	A	.	.	MAF_USDA=9.836
NC_035082.1	13651300	.	C	T	.	.	MAF_INRAE=2.5;MAF_USDA=11.176
NC_035082.1	13651305	.	A	G	.	.	MAF_INRAE=9.494;MAF_USDA=15.294
NC_035082.1	13651308	.	T	C	.	.	MAF_INRAE=2.5;MAF_USDA=11.176
NC_035082.1	13651330	.	T	C	.	.	MAF_USDA=2.083
NC_035082.1	13651379	.	A	C	.	.	MAF_INRAE=18.987;MAF_USDA=22.353
NC_035082.1	13651383	.	T	C	.	.	MAF_INRAE=11.667;MAF_USDA=21.765
NC_035082.1	13651393	.	T	G	.	.	MAF_INRAE=15.823;MAF_USDA=45.294
NC_035082.1	13651518	.	C	A	.	.	MAF_INRAE=15.823;MAF_USDA=21.765
NC_035082.1	13651615	.	C	T	.	.	MAF_INRAE=13.333
NC_035082.1	13651677	.	T	A	.	.	MAF_INRAE=38.333;MAF_USDA=15.294
NC_035082.1	13651704	.	C	G	.	.	MAF_USDA=2.459
NC_035082.1	13651705	.	C	A	.	.	MAF_USDA=2.459
NC_035082.1	13651720	.	T	C	.	.	MAF_INRAE=17.089;MAF_USDA=44.706
NC_035082.1	13651863	.	T	C	.	.	MAF_INRAE=2.5;MAF_USDA=1.765
NC_035082.1	13651875	.	A	G	.	.	MAF_INRAE=15.823;MAF_USDA=47.917
NC_035082.1	13651930	.	A	G	.	.	MAF_USDA=47.917
NC_035082.1	13651937	.	G	T	.	.	MAF_USDA=50.0
NC_035082.1	13651955	.	G	A	.	.	MAF_INRAE=4.167;MAF_USDA=2.941
NC_035082.1	13651968	.	A	C	.	.	MAF_INRAE=16.456;MAF_USDA=13.934
NC_035082.1	13651983	.	T	A	.	.	MAF_INRAE=46.203;MAF_USDA=14.706
NC_035082.1	13652051	.	G	A	.	.	MAF_USDA=5.294
NC_035082.1	13652069	.	G	A	.	.	MAF_USDA=9.836
NC_035082.1	13652086	.	T	A	.	.	MAF_USDA=10.656
NC_035082.1	13652090	.	C	T	.	.	MAF_USDA=3.279
NC_035082.1	13652105	.	G	A	.	.	MAF_INRAE=46.667;MAF_USDA=12.941
NC_035082.1	13652153	.	G	C	.	.	MAF_USDA=14.583
NC_035082.1	13652159	.	T	C	.	.	MAF_USDA=14.583
NC_035082.1	13652176	.	G	A	.	.	MAF_INRAE=9.167
NC_035082.1	13652181	.	T	C	.	.	MAF_INRAE=10.833
NC_035082.1	13652265	.	A	T	.	.	MAF_INRAE=12.658;MAF_USDA=34.783
NC_035082.1	13652394	.	C	T	.	.	MAF_INRAE=10.0;MAF_USDA=45.833
NC_035082.1	13652401	.	G	A	.	.	MAF_INRAE=2.5;MAF_USDA=18.75
NC_035082.1	13652457	.	C	T	.	.	MAF_USDA=10.588
NC_035082.1	13652465	.	C	G	.	.	MAF_INRAE=4.167;MAF_USDA=10.0
NC_035082.1	13652499	.	C	T	.	.	MAF_INRAE=6.667;MAF_USDA=4.118
NC_035082.1	13652519	.	G	A	.	.	MAF_USDA=5.294
NC_035082.1	13652563	.	G	A	.	.	MAF_INRAE=17.5;MAF_USDA=48.214
NC_035082.1	13652583	.	A	C	.	.	MAF_INRAE=9.167;MAF_USDA=19.048
NC_035082.1	13652588	.	T	A	.	.	MAF_USDA=2.5
NC_035082.1	13652620	.	A	G	.	.	MAF_INRAE=17.5;MAF_USDA=45.833
NC_035082.1	13652685	.	C	A	.	.	MAF_USDA=1.667
NC_035082.1	13652686	.	C	A	.	.	MAF_USDA=1.667
NC_035082.1	13652709	.	C	T	.	.	MAF_INRAE=6.667
NC_035082.1	13652826	.	G	T	.	.	MAF_INRAE=18.333;MAF_USDA=48.795
NC_035082.1	13652832	.	T	C	.	.	MAF_INRAE=18.333;MAF_USDA=48.795
NC_035082.1	13652834	.	T	A	.	.	MAF_INRAE=18.333;MAF_USDA=49.398
NC_035082.1	13652873	.	G	A	.	.	MAF_INRAE=18.333;MAF_USDA=50.0
NC_035082.1	13652892	.	T	A	.	.	MAF_INRAE=18.333;MAF_USDA=50.0
NC_035082.1	13652918	.	G	T	.	.	MAF_INRAE=18.333;MAF_USDA=48.214
NC_035082.1	13652934	.	C	G	.	.	MAF_INRAE=18.333;MAF_USDA=48.81
NC_035082.1	13652960	.	C	T	.	.	MAF_INRAE=18.333;MAF_USDA=48.214
NC_035082.1	13653163	.	T	A	.	.	MAF_INRAE=15.823;MAF_USDA=47.059
NC_035082.1	13653211	.	C	T	.	.	MAF_INRAE=44.304;MAF_USDA=15.882
NC_035082.1	13653368	.	G	A	.	.	MAF_INRAE=2.5;MAF_USDA=12.941
NC_035082.1	13653370	.	G	A	.	.	MAF_USDA=1.639
NC_035082.1	13653394	.	G	T	.	.	MAF_USDA=12.941
NC_035082.1	13653398	.	A	G	.	.	MAF_INRAE=16.667;MAF_USDA=47.647
NC_035082.1	13653410	.	G	C	.	.	MAF_USDA=12.5
NC_035082.1	13653437	.	T	A	.	.	MAF_USDA=1.639
NC_035082.1	13653493	.	C	A	.	.	MAF_USDA=2.459
NC_035082.1	13653500	.	T	C	.	.	MAF_INRAE=16.456;MAF_USDA=47.647
NC_035082.1	13654158	.	G	A	.	.	MAF_INRAE=2.5
NC_035082.1	13654160	.	A	G	.	.	MAF_INRAE=2.5
NC_035082.1	13654193	.	C	T	.	.	MAF_INRAE=17.089;MAF_USDA=10.656
NC_035082.1	13654194	.	G	A	.	.	MAF_INRAE=40.0
NC_035082.1	13654195	.	C	T	.	.	MAF_INRAE=1.667
NC_035082.1	13654197	.	A	G	.	.	MAF_INRAE=1.667
NC_035082.1	13654236	.	C	T	.	.	MAF_INRAE=19.62;MAF_USDA=19.412
NC_035082.1	13654251	.	G	A	.	.	MAF_USDA=10.0
NC_035082.1	13654325	.	T	A	.	.	MAF_INRAE=6.962;MAF_USDA=8.929
NC_035082.1	13654349	.	T	C	.	.	MAF_INRAE=2.5;MAF_USDA=11.31
NC_035082.1	13654361	.	C	A	.	.	MAF_USDA=2.5
NC_035082.1	13654586	.	A	G	.	.	MAF_INRAE=16.456;MAF_USDA=46.429
NC_035082.1	13654597	.	G	A	.	.	MAF_INRAE=16.456;MAF_USDA=45.833
NC_035082.1	13654661	.	T	A	.	.	MAF_INRAE=46.203;MAF_USDA=15.882
NC_035082.1	13654706	.	A	G	.	.	MAF_INRAE=17.089;MAF_USDA=46.471
NC_035082.1	13654730	.	G	T	.	.	MAF_INRAE=8.861;MAF_USDA=13.934
NC_035082.1	13654861	.	T	G	.	.	MAF_INRAE=42.105;MAF_USDA=40.0
NC_035082.1	13655035	.	C	T	.	.	MAF_USDA=1.639
NC_035082.1	13655068	.	A	T	.	.	MAF_INRAE=18.354;MAF_USDA=49.412
NC_035082.1	13655296	.	T	C	.	.	MAF_INRAE=31.013;MAF_USDA=49.412
NC_035082.1	13655342	.	G	A	.	.	MAF_USDA=4.918
NC_035082.1	13655455	.	A	G	.	.	MAF_INRAE=17.089;MAF_USDA=39.412
NC_035082.1	13655500	.	C	T	.	.	MAF_INRAE=17.089;MAF_USDA=13.934
NC_035082.1	13655533	.	C	A	.	.	MAF_USDA=2.459
NC_035082.1	13655548	.	A	C	.	.	MAF_INRAE=18.354;MAF_USDA=39.412
NC_035082.1	13655578	.	T	C	.	.	MAF_INRAE=18.354;MAF_USDA=38.824
NC_035082.1	13655597	.	C	T	.	.	MAF_USDA=1.765
NC_035082.1	13655604	.	A	G	.	.	MAF_USDA=3.279
NC_035082.1	13655605	.	G	T	.	.	MAF_INRAE=17.089;MAF_USDA=37.647
NC_035082.1	13655627	.	C	A	.	.	MAF_USDA=1.639
NC_035082.1	13655778	.	G	T	.	.	MAF_USDA=10.0
NC_035082.1	13655945	.	C	A	.	.	MAF_INRAE=45.57;MAF_USDA=16.471
NC_035082.1	13655951	.	C	G	.	.	MAF_USDA=38.235
NC_035082.1	13655984	.	A	C	.	.	MAF_USDA=1.639
NC_035082.1	13656079	.	C	T	.	.	MAF_USDA=13.529
NC_035082.1	13656153	.	G	A	.	.	MAF_USDA=13.934
NC_035082.1	13656475	.	C	T	.	.	MAF_USDA=1.639
NC_035082.1	13656510	.	G	A	.	.	MAF_USDA=13.529
NC_035082.1	13656677	.	G	C	.	.	MAF_USDA=1.639
NC_035082.1	13656812	.	G	T	.	.	MAF_INRAE=6.962;MAF_USDA=8.824
NC_035082.1	13656906	.	G	A	.	.	MAF_INRAE=16.456;MAF_USDA=3.279
NC_035082.1	13656942	.	C	A	.	.	MAF_USDA=11.475
NC_035082.1	13657032	.	G	A	.	.	MAF_USDA=1.639
NC_035082.1	13657172	.	C	A	.	.	MAF_INRAE=17.089;MAF_USDA=41.667
NC_035082.1	13657178	.	T	C	.	.	MAF_INRAE=17.722;MAF_USDA=35.417
NC_035082.1	13657194	.	G	T	.	.	MAF_INRAE=16.456;MAF_USDA=13.115
NC_035082.1	13657247	.	C	T	.	.	MAF_INRAE=7.595;MAF_USDA=8.824
NC_035082.1	13657304	.	C	T	.	.	MAF_INRAE=6.667;MAF_USDA=4.118
NC_035082.1	13657427	.	A	T	.	.	MAF_INRAE=5.263;MAF_USDA=7.059
NC_035082.1	13657464	.	C	A	.	.	MAF_INRAE=17.722;MAF_USDA=38.235
NC_035082.1	13657486	.	T	A	.	.	MAF_INRAE=8.228;MAF_USDA=10.0
NC_035082.1	13657494	.	C	T	.	.	MAF_INRAE=45.57;MAF_USDA=15.294
NC_035082.1	13657518	.	C	T	.	.	MAF_INRAE=2.5
NC_035082.1	13657668	.	G	T	.	.	MAF_USDA=10.0
NC_035082.1	13657708	.	G	A	.	.	MAF_INRAE=5.833;MAF_USDA=4.118
NC_035082.1	13657714	.	G	T	.	.	MAF_INRAE=5.263;MAF_USDA=12.5
NC_035082.1	13657754	.	A	T	.	.	MAF_USDA=4.167
NC_035082.1	13657777	.	C	T	.	.	MAF_INRAE=10.526;MAF_USDA=15.574
NC_035082.1	13657860	.	G	C	.	.	MAF_USDA=12.941
NC_035082.1	13657954	.	C	T	.	.	MAF_INRAE=13.291;MAF_USDA=48.235
NC_035082.1	13657962	.	A	T	.	.	MAF_INRAE=10.526
NC_035082.1	13657981	.	A	G	.	.	MAF_USDA=2.459
NC_035082.1	13657987	.	T	G	.	.	MAF_INRAE=13.291;MAF_USDA=48.235
NC_035082.1	13658075	.	A	T	.	.	MAF_INRAE=12.025;MAF_USDA=45.294
NC_035082.1	13658099	.	A	T	.	.	MAF_INRAE=12.025;MAF_USDA=44.706
NC_035082.1	13658143	.	G	C	.	.	MAF_INRAE=44.937;MAF_USDA=15.294
NC_035082.1	13658145	.	A	T	.	.	MAF_INRAE=10.526
NC_035082.1	13658180	.	T	G	.	.	MAF_USDA=2.459
NC_035082.1	13658225	.	C	G	.	.	MAF_INRAE=36.709;MAF_USDA=48.235
NC_035082.1	13658243	.	C	T	.	.	MAF_INRAE=36.076;MAF_USDA=44.118
NC_035082.1	13658274	.	T	C	.	.	MAF_USDA=20.588
NC_035082.1	13658327	.	C	T	.	.	MAF_INRAE=4.167;MAF_USDA=3.529
NC_035082.1	13658381	.	C	T	.	.	MAF_USDA=9.412
NC_035082.1	13658384	.	T	C	.	.	MAF_USDA=9.836
NC_035082.1	13658603	.	A	G	.	.	MAF_INRAE=8.228;MAF_USDA=27.647
NC_035082.1	13658624	.	T	G	.	.	MAF_USDA=1.639
NC_035082.1	13658641	.	C	A	.	.	MAF_INRAE=16.456;MAF_USDA=6.471
NC_035082.1	13658698	.	T	C	.	.	MAF_USDA=6.471
NC_035082.1	13658720	.	T	C	.	.	MAF_INRAE=7.595;MAF_USDA=27.647
NC_035082.1	13658766	.	G	A	.	.	MAF_USDA=1.639
NC_035082.1	13658767	.	G	C	.	.	MAF_USDA=1.639
NC_035082.1	13658975	.	G	A	.	.	MAF_INRAE=7.595;MAF_USDA=27.059
NC_035082.1	13659012	.	G	T	.	.	MAF_USDA=1.639
NC_035082.1	13659025	.	T	C	.	.	MAF_USDA=1.765
NC_035082.1	13659041	.	C	A	.	.	MAF_USDA=22.353
NC_035082.1	13659095	.	C	G	.	.	MAF_INRAE=44.937;MAF_USDA=15.882
NC_035082.1	13659100	.	T	G	.	.	MAF_INRAE=8.228;MAF_USDA=27.647
NC_035082.1	13659104	.	A	G	.	.	MAF_USDA=5.882
NC_035082.1	13659173	.	C	T	.	.	MAF_USDA=10.0
NC_035082.1	13659306	.	G	T	.	.	MAF_USDA=1.639
NC_035082.1	13659394	.	A	T	.	.	MAF_INRAE=8.228;MAF_USDA=27.059
NC_035082.1	13659407	.	A	C	.	.	MAF_INRAE=8.228;MAF_USDA=11.765
NC_035082.1	13659429	.	C	T	.	.	MAF_INRAE=8.228;MAF_USDA=27.059
NC_035082.1	13659635	.	C	T	.	.	MAF_INRAE=28.481;MAF_USDA=23.214
NC_035082.1	13659642	.	A	G	.	.	MAF_INRAE=16.456;MAF_USDA=36.905
NC_035082.1	13659685	.	T	G	.	.	MAF_INRAE=8.228;MAF_USDA=27.059
NC_035082.1	13659700	.	C	A	.	.	MAF_INRAE=28.481;MAF_USDA=45.294
NC_035082.1	13659719	.	A	G	.	.	MAF_USDA=5.882
NC_035082.1	13659721	.	C	A	.	.	MAF_INRAE=36.709;MAF_USDA=33.333
NC_035082.1	13659730	.	A	C	.	.	MAF_INRAE=8.228;MAF_USDA=12.353
NC_035082.1	13659736	.	T	C	.	.	MAF_INRAE=8.228;MAF_USDA=27.059
NC_035082.1	13659740	.	G	T	.	.	MAF_INRAE=7.5;MAF_USDA=27.647
NC_035082.1	13659914	.	C	T	.	.	MAF_INRAE=8.228;MAF_USDA=27.059
NC_035082.1	13659915	.	A	G	.	.	MAF_INRAE=7.5;MAF_USDA=27.059
NC_035082.1	13659979	.	A	G	.	.	MAF_USDA=2.459
NC_035082.1	13659990	.	C	T	.	.	MAF_INRAE=45.57;MAF_USDA=15.882
NC_035082.1	13660017	.	T	G	.	.	MAF_INRAE=16.456;MAF_USDA=4.098
NC_035082.1	13660064	.	T	C	.	.	MAF_INRAE=8.228;MAF_USDA=27.059
NC_035082.1	13660108	.	A	G	.	.	MAF_INRAE=8.228;MAF_USDA=14.754
NC_035082.1	13660162	.	G	A	.	.	MAF_INRAE=8.228;MAF_USDA=27.059
NC_035082.1	13660163	.	C	A	.	.	MAF_INRAE=7.5;MAF_USDA=27.059
NC_035082.1	13660168	.	T	G	.	.	MAF_USDA=9.836
NC_035082.1	13660220	.	A	G	.	.	MAF_INRAE=36.709;MAF_USDA=28.824
NC_035082.1	13660301	.	G	A	.	.	MAF_USDA=1.639
NC_035082.1	13660312	.	A	C	.	.	MAF_INRAE=8.228;MAF_USDA=27.059
NC_035082.1	13660337	.	T	C	.	.	MAF_INRAE=36.076;MAF_USDA=27.647
NC_035082.1	13660387	.	A	G	.	.	MAF_INRAE=8.228;MAF_USDA=27.059
NC_035082.1	13660412	.	C	G	.	.	MAF_USDA=8.824
NC_035082.1	13660443	.	G	A	.	.	MAF_INRAE=36.709;MAF_USDA=28.824
NC_035082.1	13660453	.	A	G	.	.	MAF_INRAE=36.709;MAF_USDA=28.824
NC_035082.1	13660454	.	A	C	.	.	MAF_INRAE=30.0;MAF_USDA=28.824
NC_035082.1	13660522	.	T	G	.	.	MAF_USDA=7.377
NC_035082.1	13660523	.	G	A	.	.	MAF_USDA=6.557
NC_035082.1	13660532	.	T	C	.	.	MAF_INRAE=29.114;MAF_USDA=38.235
NC_035082.1	13660584	.	A	T	.	.	MAF_USDA=2.459
NC_035082.1	13660585	.	T	A	.	.	MAF_USDA=2.459
NC_035082.1	13660615	.	G	T	.	.	MAF_INRAE=8.228;MAF_USDA=27.059
NC_035082.1	13660636	.	G	T	.	.	MAF_USDA=1.639
NC_035082.1	13660771	.	A	T	.	.	MAF_INRAE=6.962;MAF_USDA=8.235
NC_035082.1	13660854	.	T	G	.	.	MAF_INRAE=36.709;MAF_USDA=28.824
NC_035082.1	13660862	.	T	C	.	.	MAF_INRAE=8.228;MAF_USDA=24.706
NC_035082.1	13660888	.	A	T	.	.	MAF_INRAE=28.481;MAF_USDA=22.941
NC_035082.1	13660937	.	C	T	.	.	MAF_INRAE=8.228;MAF_USDA=26.471
NC_035082.1	13660961	.	A	G	.	.	MAF_USDA=1.639
NC_035082.1	13661127	.	C	T	.	.	MAF_INRAE=44.937;MAF_USDA=16.071
NC_035082.1	13661181	.	G	C	.	.	MAF_INRAE=8.228;MAF_USDA=22.024
NC_035082.1	13661336	.	G	A	.	.	MAF_INRAE=44.937;MAF_USDA=15.294
NC_035082.1	13661338	.	G	A	.	.	MAF_USDA=1.639
NC_035082.1	13661363	.	C	T	.	.	MAF_USDA=9.016
NC_035082.1	13661389	.	A	G	.	.	MAF_USDA=1.639
NC_035082.1	13661481	.	C	A	.	.	MAF_INRAE=6.962;MAF_USDA=9.524
NC_035082.1	13661645	.	G	C	.	.	MAF_USDA=22.353
NC_035082.1	13661657	.	A	G	.	.	MAF_INRAE=7.595;MAF_USDA=21.765
NC_035082.1	13661697	.	G	T	.	.	MAF_INRAE=5.263;MAF_USDA=2.941
NC_035082.1	13661743	.	G	T	.	.	MAF_USDA=22.941
NC_035082.1	13661746	.	C	A	.	.	MAF_INRAE=6.962;MAF_USDA=27.083
NC_035082.1	13661836	.	A	G	.	.	MAF_INRAE=8.333
NC_035082.1	13661859	.	A	T	.	.	MAF_INRAE=8.228;MAF_USDA=22.353
NC_035082.1	13661916	.	C	T	.	.	MAF_INRAE=28.481;MAF_USDA=48.214
NC_035082.1	13661940	.	T	G	.	.	MAF_USDA=10.0
NC_035082.1	13661958	.	G	A	.	.	MAF_INRAE=7.595;MAF_USDA=9.524
NC_035082.1	13662066	.	C	G	.	.	MAF_INRAE=8.228;MAF_USDA=21.765
NC_035082.1	13662162	.	G	T	.	.	MAF_INRAE=44.937;MAF_USDA=16.071
NC_035082.1	13662189	.	G	A	.	.	MAF_USDA=23.529
NC_035082.1	13662194	.	C	A	.	.	MAF_INRAE=8.228;MAF_USDA=22.353
NC_035082.1	13662265	.	G	T	.	.	MAF_USDA=1.176
NC_035082.1	13662332	.	C	G	.	.	MAF_INRAE=36.709;MAF_USDA=28.313
NC_035082.1	13662416	.	T	C	.	.	MAF_INRAE=7.5;MAF_USDA=20.833
NC_035082.1	13662457	.	T	A	.	.	MAF_INRAE=6.667;MAF_USDA=21.429
NC_035082.1	13662498	.	G	A	.	.	MAF_INRAE=7.5;MAF_USDA=29.167
NC_035082.1	13662500	.	A	T	.	.	MAF_INRAE=27.848;MAF_USDA=22.941
NC_035082.1	13662513	.	C	T	.	.	MAF_USDA=1.639
NC_035082.1	13662541	.	C	A	.	.	MAF_INRAE=6.667;MAF_USDA=25.0
NC_035082.1	13662641	.	G	A	.	.	MAF_INRAE=28.481;MAF_USDA=22.353
NC_035082.1	13662652	.	T	A	.	.	MAF_USDA=1.639
NC_035082.1	13662751	.	T	A	.	.	MAF_INRAE=8.228;MAF_USDA=27.059
NC_035082.1	13662786	.	C	A	.	.	MAF_INRAE=44.937;MAF_USDA=15.294
NC_035082.1	13662812	.	A	G	.	.	MAF_USDA=1.176
NC_035082.1	13662834	.	G	A	.	.	MAF_INRAE=7.595;MAF_USDA=21.176
NC_035082.1	13662835	.	C	T	.	.	MAF_USDA=22.353
NC_035082.1	13662870	.	C	G	.	.	MAF_INRAE=7.595;MAF_USDA=25.882
NC_035082.1	13662894	.	A	C	.	.	MAF_USDA=1.639
NC_035082.1	13662904	.	C	T	.	.	MAF_USDA=3.279
NC_035082.1	13662923	.	C	A	.	.	MAF_USDA=2.459
NC_035082.1	13662947	.	T	G	.	.	MAF_USDA=9.016
NC_035082.1	13662949	.	G	A	.	.	MAF_USDA=23.529
NC_035082.1	13662952	.	C	A	.	.	MAF_INRAE=36.076;MAF_USDA=28.235
NC_035082.1	13663011	.	G	T	.	.	MAF_INRAE=5.833;MAF_USDA=21.765
NC_035082.1	13663158	.	C	T	.	.	MAF_INRAE=5.0;MAF_USDA=29.167
NC_035082.1	13663162	.	A	C	.	.	MAF_INRAE=2.5
NC_035082.1	13663270	.	G	T	.	.	MAF_USDA=3.279
NC_035082.1	13663310	.	A	G	.	.	MAF_USDA=1.639
NC_035082.1	13663328	.	A	G	.	.	MAF_INRAE=8.228;MAF_USDA=14.754
NC_035082.1	13663364	.	A	T	.	.	MAF_INRAE=8.228;MAF_USDA=11.475
NC_035082.1	13663386	.	A	G	.	.	MAF_INRAE=8.228;MAF_USDA=27.059
NC_035082.1	13663441	.	G	A	.	.	MAF_INRAE=8.228;MAF_USDA=27.059
NC_035082.1	13663483	.	G	A	.	.	MAF_INRAE=37.5;MAF_USDA=15.882
NC_035082.1	13663502	.	T	A	.	.	MAF_USDA=1.639
NC_035082.1	13663515	.	A	C	.	.	MAF_INRAE=8.228;MAF_USDA=26.471
NC_035082.1	13663529	.	A	C	.	.	MAF_INRAE=8.228;MAF_USDA=26.471
NC_035082.1	13663544	.	G	T	.	.	MAF_INRAE=8.228;MAF_USDA=27.059
NC_035082.1	13663561	.	G	T	.	.	MAF_USDA=1.639
NC_035082.1	13663582	.	A	C	.	.	MAF_INRAE=8.228;MAF_USDA=27.059
NC_035082.1	13663621	.	T	C	.	.	MAF_INRAE=8.228;MAF_USDA=27.059
NC_035082.1	13663677	.	G	A	.	.	MAF_INRAE=7.5
NC_035082.1	13663692	.	A	G	.	.	MAF_INRAE=7.5
NC_035082.1	13663707	.	A	T	.	.	MAF_INRAE=7.5;MAF_USDA=25.882
NC_035082.1	13663720	.	C	A	.	.	MAF_USDA=21.176
NC_035082.1	13663721	.	T	G	.	.	MAF_INRAE=29.167;MAF_USDA=30.0
NC_035082.1	13663722	.	T	C	.	.	MAF_INRAE=29.167;MAF_USDA=29.412
NC_035082.1	13663863	.	G	A	.	.	MAF_INRAE=8.228;MAF_USDA=21.176
NC_035082.1	13663974	.	G	A	.	.	MAF_USDA=22.353
NC_035082.1	13664006	.	G	T	.	.	MAF_INRAE=6.667;MAF_USDA=4.118
NC_035082.1	13664052	.	G	C	.	.	MAF_INRAE=8.228;MAF_USDA=27.059
NC_035082.1	13664087	.	G	A	.	.	MAF_USDA=22.353
NC_035082.1	13664135	.	G	T	.	.	MAF_INRAE=8.228;MAF_USDA=27.059
NC_035082.1	13664158	.	C	T	.	.	MAF_INRAE=8.228;MAF_USDA=26.471
NC_035082.1	13664161	.	G	A	.	.	MAF_USDA=4.918
NC_035082.1	13664180	.	G	A	.	.	MAF_INRAE=28.481;MAF_USDA=21.765
NC_035082.1	13664191	.	G	A	.	.	MAF_INRAE=16.456;MAF_USDA=3.279
NC_035082.1	13664292	.	C	T	.	.	MAF_INRAE=8.228;MAF_USDA=27.059
NC_035082.1	13664306	.	T	G	.	.	MAF_INRAE=16.456
NC_035082.1	13664370	.	G	C	.	.	MAF_USDA=21.765
NC_035082.1	13664399	.	G	A	.	.	MAF_USDA=9.836
NC_035082.1	13664410	.	A	G	.	.	MAF_INRAE=36.076;MAF_USDA=28.235
NC_035082.1	13664472	.	A	G	.	.	MAF_USDA=1.639
NC_035082.1	13664475	.	T	G	.	.	MAF_USDA=9.016
NC_035082.1	13664536	.	C	T	.	.	MAF_INRAE=8.228;MAF_USDA=27.059
NC_035082.1	13664634	.	T	G	.	.	MAF_INRAE=2.5
NC_035082.1	13664709	.	G	A	.	.	MAF_USDA=1.639
NC_035082.1	13664752	.	G	A	.	.	MAF_INRAE=8.228;MAF_USDA=27.059
NC_035082.1	13664780	.	A	C	.	.	MAF_USDA=1.639
NC_035082.1	13664814	.	A	C	.	.	MAF_USDA=5.882
NC_035082.1	13664821	.	T	C	.	.	MAF_INRAE=16.456;MAF_USDA=4.098
NC_035082.1	13664846	.	G	C	.	.	MAF_USDA=21.765
NC_035082.1	13664892	.	G	T	.	.	MAF_USDA=4.118
NC_035082.1	13664941	.	T	C	.	.	MAF_INRAE=8.228;MAF_USDA=26.471
NC_035082.1	13664983	.	C	A	.	.	MAF_INRAE=7.595;MAF_USDA=26.471
NC_035082.1	13665060	.	C	A	.	.	MAF_USDA=22.024
NC_035082.1	13665074	.	A	G	.	.	MAF_USDA=22.024
NC_035082.1	13665203	.	G	T	.	.	MAF_USDA=1.639
NC_035082.1	13665205	.	G	T	.	.	MAF_USDA=1.639
NC_035082.1	13665340	.	G	A	.	.	MAF_USDA=5.882
NC_035082.1	13665424	.	A	C	.	.	MAF_INRAE=36.709;MAF_USDA=28.235
NC_035082.1	13665486	.	A	G	.	.	MAF_INRAE=36.709;MAF_USDA=28.235
NC_035082.1	13665508	.	G	T	.	.	MAF_USDA=10.0
NC_035082.1	13665580	.	C	T	.	.	MAF_USDA=4.167
NC_035082.1	13665588	.	C	T	.	.	MAF_USDA=2.459
NC_035082.1	13665628	.	G	A	.	.	MAF_USDA=21.176
NC_035082.1	13665630	.	T	A	.	.	MAF_INRAE=5.0;MAF_USDA=24.706
NC_035082.1	13665761	.	T	C	.	.	MAF_INRAE=4.167;MAF_USDA=3.529
NC_035082.1	13665783	.	G	A	.	.	MAF_INRAE=8.228;MAF_USDA=28.235
NC_035082.1	13665815	.	C	T	.	.	MAF_INRAE=8.228;MAF_USDA=11.176
NC_035082.1	13665846	.	A	G	.	.	MAF_INRAE=36.709;MAF_USDA=27.381
NC_035082.1	13665870	.	T	C	.	.	MAF_INRAE=10.526;MAF_USDA=27.647
NC_035082.1	13665871	.	G	A	.	.	MAF_INRAE=7.5
NC_035082.1	13665904	.	G	T	.	.	MAF_USDA=1.639
NC_035082.1	13665916	.	C	G	.	.	MAF_INRAE=28.481;MAF_USDA=21.765
NC_035082.1	13665944	.	A	G	.	.	MAF_USDA=27.049
NC_035082.1	13665949	.	A	T	.	.	MAF_USDA=1.639
NC_035082.1	13666031	.	A	C	.	.	MAF_INRAE=7.5
NC_035082.1	13666063	.	A	C	.	.	MAF_INRAE=29.167;MAF_USDA=28.235
NC_035082.1	13666064	.	G	A	.	.	MAF_INRAE=29.167;MAF_USDA=27.647
NC_035082.1	13666092	.	T	G	.	.	MAF_INRAE=7.595;MAF_USDA=9.412
NC_035082.1	13666099	.	G	A	.	.	MAF_INRAE=4.167;MAF_USDA=3.529
NC_035082.1	13666129	.	T	C	.	.	MAF_INRAE=30.0;MAF_USDA=27.647
NC_035082.1	13666158	.	C	T	.	.	MAF_USDA=1.639
NC_035082.1	13666172	.	G	T	.	.	MAF_INRAE=36.709;MAF_USDA=28.824
NC_035082.1	13666274	.	T	G	.	.	MAF_INRAE=8.228
NC_035082.1	13666328	.	A	C	.	.	MAF_INRAE=8.228;MAF_USDA=31.25
NC_035082.1	13666373	.	C	T	.	.	MAF_USDA=3.279
NC_035082.1	13666390	.	A	G	.	.	MAF_USDA=33.333
NC_035082.1	13666398	.	G	T	.	.	MAF_USDA=1.639
NC_035082.1	13666412	.	G	T	.	.	MAF_USDA=5.882
NC_035082.1	13666421	.	A	T	.	.	MAF_USDA=4.167
NC_035082.1	13666455	.	G	T	.	.	MAF_INRAE=3.797;MAF_USDA=8.235
NC_035082.1	13666476	.	T	A	.	.	MAF_USDA=2.459
NC_035082.1	13666502	.	A	T	.	.	MAF_USDA=1.639
NC_035082.1	13666582	.	A	T	.	.	MAF_INRAE=16.456
NC_035082.1	13667004	.	G	A	.	.	MAF_INRAE=28.481;MAF_USDA=44.706
NC_035082.1	13667005	.	G	A	.	.	MAF_INRAE=22.5;MAF_USDA=43.529
NC_035082.1	13667107	.	T	A	.	.	MAF_INRAE=36.709;MAF_USDA=29.412
NC_035082.1	13667115	.	G	T	.	.	MAF_INRAE=36.709;MAF_USDA=29.412
NC_035082.1	13667123	.	T	A	.	.	MAF_INRAE=5.263;MAF_USDA=12.5
NC_035082.1	13667274	.	A	C	.	.	MAF_USDA=4.167
NC_035082.1	13667276	.	G	T	.	.	MAF_USDA=4.167
NC_035082.1	13667286	.	A	G	.	.	MAF_USDA=1.639
NC_035082.1	13667355	.	G	T	.	.	MAF_INRAE=8.861;MAF_USDA=15.833
NC_035082.1	13667399	.	G	A	.	.	MAF_INRAE=8.228
NC_035082.1	13667520	.	A	G	.	.	MAF_INRAE=36.709
NC_035082.1	13667552	.	C	T	.	.	MAF_INRAE=7.5
NC_035082.1	13667606	.	T	C	.	.	MAF_INRAE=36.709;MAF_USDA=30.0
NC_035082.1	13667634	.	C	A	.	.	MAF_INRAE=36.709;MAF_USDA=50.0
NC_035082.1	13667793	.	T	A	.	.	MAF_USDA=5.952
NC_035082.1	13667794	.	A	T	.	.	MAF_USDA=5.952
NC_035082.1	13667852	.	C	A	.	.	MAF_INRAE=28.481;MAF_USDA=22.941
NC_035082.1	13667896	.	G	T	.	.	MAF_USDA=7.377
NC_035082.1	13667932	.	C	A	.	.	MAF_INRAE=44.937;MAF_USDA=16.471
NC_035082.1	13668032	.	C	A	.	.	MAF_INRAE=7.595;MAF_USDA=8.824
NC_035082.1	13668045	.	C	A	.	.	MAF_USDA=1.765
NC_035082.1	13668069	.	A	T	.	.	MAF_INRAE=42.405;MAF_USDA=29.412
NC_035082.1	13668070	.	G	T	.	.	MAF_USDA=6.25
NC_035082.1	13668102	.	T	G	.	.	MAF_INRAE=8.228;MAF_USDA=26.471
NC_035082.1	13668208	.	C	A	.	.	MAF_INRAE=36.709;MAF_USDA=28.824
NC_035082.1	13668240	.	G	A	.	.	MAF_INRAE=8.228;MAF_USDA=12.941
NC_035082.1	13668320	.	A	G	.	.	MAF_USDA=1.176
NC_035082.1	13668516	.	C	T	.	.	MAF_INRAE=8.228;MAF_USDA=48.235
NC_035082.1	13668745	.	G	A	.	.	MAF_INRAE=8.228;MAF_USDA=49.412
NC_035082.1	13668787	.	C	A	.	.	MAF_INRAE=8.228;MAF_USDA=48.235
NC_035082.1	13668891	.	G	C	.	.	MAF_USDA=1.639
NC_035082.1	13668913	.	C	A	.	.	MAF_INRAE=8.228;MAF_USDA=48.824
NC_035082.1	13668932	.	A	G	.	.	MAF_USDA=1.639
NC_035082.1	13668950	.	T	A	.	.	MAF_INRAE=15.823
NC_035082.1	13669026	.	T	C	.	.	MAF_INRAE=7.5;MAF_USDA=1.639
NC_035082.1	13669092	.	G	A	.	.	MAF_USDA=2.353
NC_035082.1	13669111	.	A	T	.	.	MAF_INRAE=17.089;MAF_USDA=42.353
NC_035082.1	13669119	.	A	C	.	.	MAF_USDA=4.167
NC_035082.1	13669137	.	C	T	.	.	MAF_USDA=10.0
NC_035082.1	13669176	.	T	G	.	.	MAF_USDA=2.353
NC_035082.1	13669187	.	T	C	.	.	MAF_INRAE=17.089;MAF_USDA=42.941
NC_035082.1	13669229	.	T	C	.	.	MAF_INRAE=6.962;MAF_USDA=8.824
NC_035082.1	13669244	.	A	C	.	.	MAF_INRAE=6.962;MAF_USDA=8.824
NC_035082.1	13669250	.	T	C	.	.	MAF_INRAE=16.456;MAF_USDA=41.765
NC_035082.1	13669251	.	C	A	.	.	MAF_INRAE=6.667;MAF_USDA=4.118
NC_035082.1	13669291	.	T	C	.	.	MAF_INRAE=5.263;MAF_USDA=12.5
NC_035082.1	13669306	.	C	A	.	.	MAF_INRAE=31.579;MAF_USDA=15.882
NC_035082.1	13669316	.	T	A	.	.	MAF_USDA=10.0
NC_035082.1	13669327	.	A	C	.	.	MAF_USDA=7.377
NC_035082.1	13669463	.	A	G	.	.	MAF_USDA=5.882
NC_035082.1	13669521	.	G	A	.	.	MAF_INRAE=47.368;MAF_USDA=21.765
NC_035082.1	13669579	.	A	T	.	.	MAF_USDA=4.167
NC_035082.1	13669580	.	T	A	.	.	MAF_USDA=33.333
NC_035082.1	13669627	.	T	G	.	.	MAF_INRAE=47.368;MAF_USDA=19.412
NC_035082.1	13669674	.	T	G	.	.	MAF_INRAE=42.105;MAF_USDA=41.566
NC_035082.1	13669741	.	A	T	.	.	MAF_INRAE=21.053;MAF_USDA=39.412
NC_035082.1	13669778	.	C	T	.	.	MAF_INRAE=31.579;MAF_USDA=15.294
NC_035082.1	13669792	.	T	G	.	.	MAF_USDA=1.765
NC_035082.1	13669858	.	C	A	.	.	MAF_USDA=1.639
NC_035082.1	13669910	.	G	A	.	.	MAF_INRAE=28.481;MAF_USDA=21.176
NC_035082.1	13669919	.	G	A	.	.	MAF_USDA=2.459
NC_035082.1	13669951	.	G	T	.	.	MAF_INRAE=2.5;MAF_USDA=1.639
NC_035082.1	13669958	.	A	G	.	.	MAF_USDA=2.083
NC_035082.1	13670049	.	T	A	.	.	MAF_INRAE=16.456;MAF_USDA=4.098
NC_035082.1	13670081	.	A	T	.	.	MAF_USDA=1.639
NC_035082.1	13670198	.	C	A	.	.	MAF_USDA=1.639
NC_035082.1	13670234	.	G	T	.	.	MAF_INRAE=4.167;MAF_USDA=3.529
NC_035082.1	13670295	.	A	T	.	.	MAF_USDA=2.353
NC_035082.1	13670373	.	ATTG	ATTT	.	.	MAF_USDA=10.87
NC_035082.1	13670381	.	C	T	.	.	MAF_INRAE=8.861;MAF_USDA=8.333
NC_035082.1	13670417	.	A	T	.	.	MAF_USDA=11.176
NC_035082.1	13670450	.	G	C	.	.	MAF_USDA=11.176
NC_035082.1	13670473	.	A	T	.	.	MAF_USDA=1.639
NC_035082.1	13670478	.	A	C	.	.	MAF_INRAE=8.228;MAF_USDA=34.118
NC_035082.1	13670520	.	C	A	.	.	MAF_INRAE=8.228;MAF_USDA=34.118
NC_035082.1	13670576	.	C	T	.	.	MAF_INRAE=44.937;MAF_USDA=15.882
NC_035082.1	13670645	.	C	T	.	.	MAF_USDA=1.639
NC_035082.1	13670664	.	A	C	.	.	MAF_USDA=1.639
NC_035082.1	13670816	.	G	A	.	.	MAF_USDA=1.639
NC_035082.1	13670859	.	G	A	.	.	MAF_INRAE=6.962;MAF_USDA=8.824
NC_035082.1	13670944	.	T	A	.	.	MAF_USDA=2.459
NC_035082.1	13670981	.	T	C	.	.	MAF_USDA=1.639
NC_035082.1	13670986	.	C	T	.	.	MAF_USDA=1.639
NC_035082.1	13670987	.	A	G	.	.	MAF_INRAE=29.114;MAF_USDA=28.235
NC_035082.1	13671028	.	G	C	.	.	MAF_USDA=3.529
NC_035082.1	13671043	.	G	C	.	.	MAF_USDA=6.557
NC_035082.1	13671058	.	T	G	.	.	MAF_USDA=5.882
NC_035082.1	13671066	.	C	T	.	.	MAF_INRAE=8.228;MAF_USDA=34.706
NC_035082.1	13671181	.	C	T	.	.	MAF_USDA=1.639
NC_035082.1	13671192	.	A	G	.	.	MAF_INRAE=29.114
NC_035082.1	13671331	.	C	A	.	.	MAF_USDA=1.639
NC_035082.1	13671394	.	G	T	.	.	MAF_INRAE=44.937;MAF_USDA=15.882
NC_035082.1	13671422	.	A	G	.	.	MAF_INRAE=44.937;MAF_USDA=15.882
NC_035082.1	13671528	.	C	G	.	.	MAF_INRAE=46.835;MAF_USDA=19.643
NC_035082.1	13671536	.	C	A	.	.	MAF_USDA=2.459
NC_035082.1	13671583	.	A	C	.	.	MAF_INRAE=45.57;MAF_USDA=24.118
NC_035082.1	13671635	.	T	G	.	.	MAF_USDA=2.459
NC_035082.1	13671686	.	T	C	.	.	MAF_USDA=2.459
NC_035082.1	13671695	.	T	A	.	.	MAF_USDA=4.167
NC_035082.1	13671696	.	C	T	.	.	MAF_USDA=4.167
NC_035082.1	13671698	.	A	C	.	.	MAF_USDA=1.639
NC_035082.1	13671728	.	T	A	.	.	MAF_USDA=4.167
NC_035082.1	13671740	.	C	G	.	.	MAF_USDA=2.459
NC_035082.1	13671757	.	A	T	.	.	MAF_INRAE=28.481;MAF_USDA=25.294
NC_035082.1	13671771	.	A	C	.	.	MAF_INRAE=29.114;MAF_USDA=40.588
NC_035082.1	13671773	.	C	A	.	.	MAF_USDA=1.639
NC_035082.1	13671797	.	C	A	.	.	MAF_INRAE=7.5
NC_035082.1	13671819	.	G	A	.	.	MAF_INRAE=7.5;MAF_USDA=38.824
NC_035082.1	13671971	.	G	T	.	.	MAF_USDA=20.833
NC_035082.1	13671979	.	C	T	.	.	MAF_USDA=6.25
NC_035082.1	13671988	.	C	A	.	.	MAF_USDA=41.667
NC_035082.1	13672388	.	G	A	.	.	MAF_USDA=1.724
NC_035082.1	13672411	.	A	G	.	.	MAF_USDA=34.94
NC_035082.1	13672452	.	A	G	.	.	MAF_INRAE=1.667
NC_035082.1	13672476	.	T	C	.	.	MAF_USDA=1.639
NC_035082.1	13672498	.	A	G	.	.	MAF_USDA=4.918
NC_035082.1	13672540	.	G	A	.	.	MAF_INRAE=2.5
NC_035082.1	13672546	.	A	G	.	.	MAF_INRAE=3.165;MAF_USDA=11.176
NC_035082.1	13672553	.	C	G	.	.	MAF_INRAE=34.177;MAF_USDA=40.588
NC_035082.1	13672586	.	A	G	.	.	MAF_INRAE=31.646;MAF_USDA=40.588
NC_035082.1	13672616	.	G	A	.	.	MAF_INRAE=26.582;MAF_USDA=26.471
NC_035082.1	13672635	.	T	G	.	.	MAF_USDA=3.279
NC_035082.1	13672644	.	T	G	.	.	MAF_USDA=4.098
NC_035082.1	13672658	.	A	C	.	.	MAF_INRAE=37.975;MAF_USDA=13.529
NC_035082.1	13672689	.	A	C	.	.	MAF_INRAE=10.526;MAF_USDA=1.639
NC_035082.1	13672742	.	C	T	.	.	MAF_INRAE=8.861;MAF_USDA=26.471
NC_035082.1	13672843	.	G	T	.	.	MAF_USDA=6.557
NC_035082.1	13672919	.	T	C	.	.	MAF_USDA=5.738
NC_035082.1	13673019	.	T	G	.	.	MAF_USDA=2.459
NC_035082.1	13673069	.	A	G	.	.	MAF_USDA=2.083
NC_035082.1	13673153	.	T	A	.	.	MAF_USDA=2.459
NC_035082.1	13673178	.	A	C	.	.	MAF_USDA=2.941
NC_035082.1	13673327	.	G	T	.	.	MAF_INRAE=31.579;MAF_USDA=32.738
NC_035082.1	13673331	.	T	A	.	.	MAF_USDA=5.738
NC_035082.1	13674346	.	A	G	.	.	MAF_USDA=29.167
NC_035082.1	13674354	.	T	C	.	.	MAF_USDA=31.25
NC_035082.1	13674549	.	G	A	.	.	MAF_USDA=47.917
NC_035082.1	13674627	.	G	A	.	.	MAF_USDA=4.348
NC_035082.1	13674664	.	A	G	.	.	MAF_USDA=25.882
NC_035082.1	13674722	.	A	C	.	.	MAF_USDA=6.25
NC_035082.1	13674818	.	G	A	.	.	MAF_INRAE=3.333;MAF_USDA=5.357
NC_035082.1	13674821	.	T	G	.	.	MAF_INRAE=3.333;MAF_USDA=4.762
NC_035082.1	13675032	.	C	A	.	.	MAF_USDA=35.417
NC_035082.1	13675091	.	A	T	.	.	MAF_INRAE=16.667;MAF_USDA=25.0
NC_035082.1	13675195	.	A	C	.	.	MAF_INRAE=35.0;MAF_USDA=35.119
NC_035082.1	13675243	.	C	A	.	.	MAF_INRAE=6.667;MAF_USDA=4.118
NC_035082.1	13675305	.	C	G	.	.	MAF_USDA=10.0
NC_035082.1	13675314	.	T	C	.	.	MAF_INRAE=44.937;MAF_USDA=27.059
NC_035082.1	13675384	.	C	T	.	.	MAF_USDA=2.5
NC_035082.1	13675427	.	C	T	.	.	MAF_USDA=2.083
NC_035082.1	13675445	.	A	C	.	.	MAF_USDA=7.5
NC_035082.1	13675466	.	T	C	.	.	MAF_USDA=1.667
NC_035082.1	13675475	.	T	C	.	.	MAF_USDA=7.5
NC_035082.1	13675525	.	A	T	.	.	MAF_USDA=15.0
NC_035082.1	13675558	.	T	C	.	.	MAF_INRAE=40.506;MAF_USDA=41.667
NC_035082.1	13675670	.	T	G	.	.	MAF_USDA=1.667
NC_035082.1	13675803	.	C	T	.	.	MAF_USDA=6.667
NC_035082.1	13675917	.	T	G	.	.	MAF_USDA=2.5
NC_035082.1	13675928	.	G	T	.	.	MAF_USDA=2.5
NC_035082.1	13676029	.	C	A	.	.	MAF_INRAE=28.481;MAF_USDA=21.429
NC_035082.1	13676042	.	T	C	.	.	MAF_USDA=5.0
NC_035082.1	13676091	.	A	C	.	.	MAF_INRAE=21.667;MAF_USDA=17.857
NC_035082.1	13676094	.	T	G	.	.	MAF_INRAE=44.937;MAF_USDA=32.738
NC_035082.1	13676224	.	A	G	.	.	MAF_INRAE=41.139;MAF_USDA=35.119
NC_035082.1	13676250	.	A	T	.	.	MAF_INRAE=44.304;MAF_USDA=29.167
NC_035082.1	13676318	.	C	T	.	.	MAF_USDA=1.667
NC_035082.1	13676339	.	C	T	.	.	MAF_INRAE=43.671;MAF_USDA=21.765
NC_035082.1	13676350	.	T	A	.	.	MAF_INRAE=31.667
NC_035082.1	13676354	.	T	A	.	.	MAF_INRAE=31.667
NC_035082.1	13676415	.	A	G	.	.	MAF_INRAE=40.506;MAF_USDA=41.667
NC_035082.1	13676467	.	A	C	.	.	MAF_USDA=7.5
NC_035082.1	13676495	.	G	T	.	.	MAF_USDA=8.333
NC_035082.1	13676512	.	C	T	.	.	MAF_USDA=1.667
NC_035082.1	13676524	.	C	T	.	.	MAF_USDA=7.5
NC_035082.1	13676587	.	T	A	.	.	MAF_USDA=4.167
NC_035082.1	13676714	.	A	C	.	.	MAF_INRAE=28.481;MAF_USDA=21.429
NC_035082.1	13676726	.	T	G	.	.	MAF_USDA=6.548
NC_035082.1	13676727	.	C	T	.	.	MAF_USDA=6.548
NC_035082.1	13676728	.	C	T	.	.	MAF_USDA=6.548
NC_035082.1	13676730	.	A	G	.	.	MAF_USDA=10.714
NC_035082.1	13676741	.	A	C	.	.	MAF_INRAE=37.5;MAF_USDA=17.47
NC_035082.1	13676774	.	G	T	.	.	MAF_INRAE=40.506;MAF_USDA=33.529
NC_035082.1	13676825	.	C	T	.	.	MAF_INRAE=5.263;MAF_USDA=5.294
NC_035082.1	13676907	.	A	T	.	.	MAF_USDA=6.557
NC_035082.1	13676969	.	C	A	.	.	MAF_INRAE=4.167;MAF_USDA=2.353
NC_035082.1	13677006	.	C	A	.	.	MAF_INRAE=4.43
NC_035082.1	13677197	.	C	G	.	.	MAF_INRAE=43.038;MAF_USDA=31.176
NC_035082.1	13677201	.	A	G	.	.	MAF_USDA=12.295
NC_035082.1	13677285	.	A	G	.	.	MAF_INRAE=6.962;MAF_USDA=18.75
NC_035082.1	13677322	.	T	A	.	.	MAF_INRAE=40.506;MAF_USDA=34.118
NC_035082.1	13677536	.	C	T	.	.	MAF_USDA=3.279
NC_035082.1	13677540	.	T	A	.	.	MAF_USDA=2.459
NC_035082.1	13677544	.	C	T	.	.	MAF_USDA=8.824
NC_035082.1	13677552	.	G	A	.	.	MAF_USDA=2.459
NC_035082.1	13677559	.	T	G	.	.	MAF_INRAE=15.823
NC_035082.1	13677673	.	C	T	.	.	MAF_USDA=1.639
NC_035082.1	13677682	.	A	C	.	.	MAF_INRAE=37.5;MAF_USDA=28.235
NC_035082.1	13677770	.	C	A	.	.	MAF_USDA=4.098
NC_035082.1	13677949	.	T	C	.	.	MAF_USDA=4.098
NC_035082.1	13677965	.	G	A	.	.	MAF_INRAE=44.304
NC_035082.1	13678038	.	C	A	.	.	MAF_USDA=1.639
NC_035082.1	13678229	.	G	A	.	.	MAF_USDA=1.639
NC_035082.1	13678250	.	A	G	.	.	MAF_USDA=1.639
NC_035082.1	13678357	.	T	A	.	.	MAF_USDA=4.167
NC_035082.1	13678404	.	T	G	.	.	MAF_INRAE=29.747;MAF_USDA=27.647
NC_035082.1	13678481	.	C	T	.	.	MAF_USDA=8.824
NC_035082.1	13678513	.	T	A	.	.	MAF_INRAE=36.709;MAF_USDA=29.412
NC_035082.1	13678645	.	T	A	.	.	MAF_INRAE=3.333;MAF_USDA=2.353
NC_035082.1	13678655	.	G	C	.	.	MAF_USDA=1.639
NC_035082.1	13678685	.	C	A	.	.	MAF_USDA=4.098
NC_035082.1	13678766	.	C	A	.	.	MAF_USDA=2.083
NC_035082.1	13678803	.	C	T	.	.	MAF_USDA=1.639
NC_035082.1	13678864	.	A	C	.	.	MAF_INRAE=15.823;MAF_USDA=47.059
NC_035082.1	13679062	.	A	G	.	.	MAF_USDA=4.098
NC_035082.1	13679095	.	G	C	.	.	MAF_USDA=6.557
NC_035082.1	13679224	.	C	A	.	.	MAF_USDA=9.836
NC_035082.1	13679323	.	C	T	.	.	MAF_INRAE=5.0;MAF_USDA=22.941
NC_035082.1	13679329	.	A	G	.	.	MAF_USDA=6.557
NC_035082.1	13679362	.	C	G	.	.	MAF_INRAE=12.025;MAF_USDA=8.824
NC_035082.1	13679442	.	G	T	.	.	MAF_INRAE=5.0;MAF_USDA=21.765
NC_035082.1	13679487	.	G	A	.	.	MAF_INRAE=16.456;MAF_USDA=11.765
NC_035082.1	13679509	.	C	G	.	.	MAF_INRAE=16.456;MAF_USDA=5.0
NC_035082.1	13679645	.	T	C	.	.	MAF_USDA=1.639
NC_035082.1	13679658	.	T	C	.	.	MAF_INRAE=12.658;MAF_USDA=26.471
NC_035082.1	13679671	.	C	G	.	.	MAF_USDA=2.459
NC_035082.1	13679865	.	G	T	.	.	MAF_USDA=2.459
NC_035082.1	13679886	.	C	A	.	.	MAF_INRAE=24.051;MAF_USDA=22.353
NC_035082.1	13679895	.	T	A	.	.	MAF_INRAE=14.167;MAF_USDA=20.588
NC_035082.1	13679958	.	T	A	.	.	MAF_USDA=2.941
NC_035082.1	13679978	.	G	A	.	.	MAF_USDA=3.529
NC_035082.1	13679982	.	T	C	.	.	MAF_USDA=3.529
NC_035082.1	13680223	.	A	G	.	.	MAF_USDA=14.754
NC_035082.1	13680282	.	A	C	.	.	MAF_INRAE=2.5
NC_035082.1	13680285	.	A	G	.	.	MAF_INRAE=2.5
NC_035082.1	13680286	.	A	G	.	.	MAF_INRAE=2.5
NC_035082.1	13680426	.	C	G	.	.	MAF_USDA=1.639
NC_035082.1	13680430	.	G	A	.	.	MAF_INRAE=45.57;MAF_USDA=20.0
NC_035082.1	13680473	.	T	A	.	.	MAF_USDA=1.639
NC_035082.1	13680535	.	C	T	.	.	MAF_USDA=3.279
NC_035082.1	13680561	.	T	A	.	.	MAF_USDA=2.941
NC_035082.1	13680563	.	C	A	.	.	MAF_USDA=2.941
NC_035082.1	13680564	.	A	T	.	.	MAF_USDA=2.941
NC_035082.1	13680579	.	T	C	.	.	MAF_INRAE=2.5;MAF_USDA=2.459
NC_035082.1	13680598	.	G	A	.	.	MAF_USDA=4.167
NC_035082.1	13680606	.	C	T	.	.	MAF_INRAE=4.43;MAF_USDA=2.459
NC_035082.1	13680607	.	C	T	.	.	MAF_INRAE=2.5;MAF_USDA=2.5
NC_035082.1	13680652	.	C	A	.	.	MAF_USDA=3.279
NC_035082.1	13680688	.	G	T	.	.	MAF_USDA=2.459
NC_035082.1	13680790	.	A	G	.	.	MAF_INRAE=45.57;MAF_USDA=36.31
NC_035082.1	13680927	.	T	C	.	.	MAF_INRAE=43.038;MAF_USDA=14.706
NC_035082.1	13680938	.	C	G	.	.	MAF_INRAE=19.167
NC_035082.1	13680949	.	T	G	.	.	MAF_INRAE=2.5
NC_035082.1	13681012	.	A	G	.	.	MAF_INRAE=4.43;MAF_USDA=2.459
NC_035082.1	13681060	.	C	A	.	.	MAF_USDA=9.836
NC_035082.1	13681073	.	C	T	.	.	MAF_USDA=5.738
NC_035082.1	13681118	.	C	T	.	.	MAF_USDA=1.639
NC_035082.1	13681183	.	T	G	.	.	MAF_INRAE=5.263
NC_035082.1	13681187	.	T	C	.	.	MAF_USDA=7.059
NC_035082.1	13681195	.	A	G	.	.	MAF_USDA=10.0
NC_035082.1	13681197	.	A	G	.	.	MAF_USDA=5.738
NC_035082.1	13681204	.	C	A	.	.	MAF_USDA=11.176
NC_035082.1	13681205	.	C	A	.	.	MAF_USDA=4.918
NC_035082.1	13681217	.	T	A	.	.	MAF_USDA=4.918
NC_035082.1	13681223	.	C	A	.	.	MAF_USDA=4.918
NC_035082.1	13681243	.	G	T	.	.	MAF_USDA=15.574
NC_035082.1	13681245	.	T	C	.	.	MAF_INRAE=16.456
NC_035082.1	13681261	.	TAAAAAAAAAAAA	TAAAAAAAAAAAC	.	.	MAF_USDA=47.917
NC_035082.1	13681273	.	A	C	.	.	MAF_INRAE=35.0
NC_035082.1	13681339	.	A	G	.	.	MAF_INRAE=17.089;MAF_USDA=10.0
NC_035082.1	13681401	.	C	T	.	.	MAF_INRAE=37.342;MAF_USDA=38.824
NC_035082.1	13681410	.	C	T	.	.	MAF_USDA=3.279
NC_035082.1	13681413	.	A	C	.	.	MAF_INRAE=37.342;MAF_USDA=41.176
NC_035082.1	13681551	.	C	A	.	.	MAF_INRAE=4.43
NC_035082.1	13681657	.	G	T	.	.	MAF_INRAE=4.43;MAF_USDA=2.459
NC_035082.1	13681706	.	C	T	.	.	MAF_USDA=4.118
NC_035082.1	13681707	.	G	A	.	.	MAF_INRAE=32.911;MAF_USDA=38.824
NC_035082.1	13681765	.	C	T	.	.	MAF_INRAE=7.595;MAF_USDA=8.824
NC_035082.1	13681854	.	G	A	.	.	MAF_INRAE=4.43
NC_035082.1	13681931	.	C	T	.	.	MAF_INRAE=4.43;MAF_USDA=17.213
NC_035082.1	13681984	.	A	G	.	.	MAF_USDA=3.529
NC_035082.1	13682190	.	T	G	.	.	MAF_INRAE=6.667;MAF_USDA=10.417
NC_035082.1	13682199	.	G	A	.	.	MAF_USDA=3.529
NC_035082.1	13682260	.	T	A	.	.	MAF_USDA=3.529
NC_035082.1	13682365	.	C	A	.	.	MAF_USDA=3.279
NC_035082.1	13682401	.	A	T	.	.	MAF_USDA=12.295
NC_035082.1	13682419	.	C	T	.	.	MAF_USDA=2.459
NC_035082.1	13682441	.	C	A	.	.	MAF_USDA=3.529
NC_035082.1	13682452	.	A	T	.	.	MAF_USDA=3.279
NC_035082.1	13682533	.	G	A	.	.	MAF_USDA=3.529
NC_035082.1	13682611	.	C	G	.	.	MAF_USDA=2.941
NC_035082.1	13682640	.	G	T	.	.	MAF_USDA=3.279
NC_035082.1	13682659	.	T	A	.	.	MAF_USDA=2.459
NC_035082.1	13682685	.	A	G	.	.	MAF_USDA=3.529
NC_035082.1	13682728	.	T	C	.	.	MAF_INRAE=7.595;MAF_USDA=8.824
NC_035082.1	13682744	.	G	T	.	.	MAF_USDA=3.529
NC_035082.1	13682828	.	G	A	.	.	MAF_USDA=1.639
NC_035082.1	13682860	.	G	A	.	.	MAF_USDA=2.459
NC_035082.1	13682935	.	G	C	.	.	MAF_INRAE=4.43
NC_035082.1	13682946	.	T	C	.	.	MAF_USDA=3.279
NC_035082.1	13682979	.	G	T	.	.	MAF_USDA=3.529
NC_035082.1	13683049	.	G	C	.	.	MAF_USDA=1.639
NC_035082.1	13683075	.	T	G	.	.	MAF_USDA=2.459
NC_035082.1	13683285	.	T	G	.	.	MAF_USDA=4.118
NC_035082.1	13683286	.	G	T	.	.	MAF_USDA=2.353
NC_035082.1	13683289	.	A	C	.	.	MAF_INRAE=37.5
NC_035082.1	13683298	.	A	T	.	.	MAF_USDA=37.5
NC_035082.1	13683375	.	C	A	.	.	MAF_USDA=8.824
NC_035082.1	13683430	.	A	T	.	.	MAF_USDA=3.279
NC_035082.1	13683444	.	T	C	.	.	MAF_USDA=1.639
NC_035082.1	13683669	.	T	A	.	.	MAF_USDA=3.529
NC_035082.1	13684109	.	G	T	.	.	MAF_USDA=2.083
NC_035082.1	13684198	.	C	T	.	.	MAF_INRAE=33.544;MAF_USDA=48.235
NC_035082.1	13684233	.	G	T	.	.	MAF_INRAE=6.962;MAF_USDA=15.882
NC_035082.1	13684412	.	C	T	.	.	MAF_USDA=3.279
NC_035082.1	13684468	.	T	A	.	.	MAF_USDA=2.459
NC_035082.1	13684470	.	C	T	.	.	MAF_INRAE=32.911;MAF_USDA=47.647
NC_035082.1	13684492	.	C	T	.	.	MAF_USDA=1.639
NC_035082.1	13684586	.	A	T	.	.	MAF_USDA=13.934
NC_035082.1	13684736	.	C	T	.	.	MAF_USDA=3.529
NC_035082.1	13684943	.	C	G	.	.	MAF_INRAE=6.667;MAF_USDA=4.118
NC_035082.1	13684964	.	C	T	.	.	MAF_USDA=1.639
NC_035082.1	13684991	.	A	T	.	.	MAF_INRAE=38.333
NC_035082.1	13684992	.	A	T	.	.	MAF_INRAE=44.937;MAF_USDA=50.0
NC_035082.1	13684993	.	A	T	.	.	MAF_INRAE=8.333;MAF_USDA=12.5
NC_035082.1	13684994	.	T	A	.	.	MAF_INRAE=5.0;MAF_USDA=11.765
NC_035082.1	13684995	.	T	A	.	.	MAF_INRAE=4.167;MAF_USDA=2.941
NC_035082.1	13684999	.	T	A	.	.	MAF_USDA=1.639
NC_035082.1	13685000	.	T	A	.	.	MAF_INRAE=17.089;MAF_USDA=41.765
NC_035082.1	13685001	.	A	T	.	.	MAF_INRAE=5.263;MAF_USDA=5.882
NC_035082.1	13685032	.	G	A	.	.	MAF_USDA=3.529
NC_035082.1	13685089	.	G	A	.	.	MAF_USDA=2.459
NC_035082.1	13685119	.	G	A	.	.	MAF_USDA=11.475
NC_035082.1	13685158	.	A	C	.	.	MAF_INRAE=4.43
NC_035082.1	13685185	.	C	T	.	.	MAF_USDA=2.459
NC_035082.1	13685262	.	A	G	.	.	MAF_USDA=3.529
NC_035082.1	13685345	.	G	A	.	.	MAF_INRAE=6.962;MAF_USDA=14.118
NC_035082.1	13685461	.	A	G	.	.	MAF_INRAE=6.667;MAF_USDA=12.5
NC_035082.1	13685532	.	C	T	.	.	MAF_INRAE=7.5;MAF_USDA=2.459
NC_035082.1	13685639	.	G	A	.	.	MAF_INRAE=5.0;MAF_USDA=11.905
NC_035082.1	13685672	.	G	A	.	.	MAF_INRAE=6.962;MAF_USDA=8.824
NC_035082.1	13685703	.	T	C	.	.	MAF_USDA=2.459
NC_035082.1	13685710	.	G	A	.	.	MAF_INRAE=4.43
NC_035082.1	13685727	.	A	C	.	.	MAF_USDA=3.279
NC_035082.1	13685933	.	T	G	.	.	MAF_INRAE=44.937;MAF_USDA=37.5
NC_035082.1	13685995	.	G	A	.	.	MAF_USDA=13.934
NC_035082.1	13686175	.	C	T	.	.	MAF_INRAE=3.797
NC_035082.1	13686271	.	A	G	.	.	MAF_USDA=2.083
NC_035082.1	13686287	.	T	C	.	.	MAF_INRAE=17.722;MAF_USDA=47.541
NC_035082.1	13686531	.	A	T	.	.	MAF_INRAE=11.392;MAF_USDA=24.118
NC_035082.1	13686694	.	C	T	.	.	MAF_USDA=2.459
NC_035082.1	13686769	.	G	T	.	.	MAF_USDA=2.459
NC_035082.1	13686811	.	G	A	.	.	MAF_INRAE=44.937;MAF_USDA=16.471
NC_035082.1	13687100	.	A	C	.	.	MAF_INRAE=1.667;MAF_USDA=12.941
NC_035082.1	13687182	.	G	A	.	.	MAF_INRAE=10.526;MAF_USDA=1.639
NC_035082.1	13687195	.	C	A	.	.	MAF_USDA=2.459
NC_035082.1	13687245	.	T	A	.	.	MAF_USDA=2.083
NC_035082.1	13687266	.	T	G	.	.	MAF_USDA=2.083
NC_035082.1	13687296	.	G	A	.	.	MAF_USDA=2.083
NC_035082.1	13687304	.	T	G	.	.	MAF_USDA=6.667
NC_035082.1	13687311	.	T	G	.	.	MAF_INRAE=4.43
NC_035082.1	13687365	.	T	A	.	.	MAF_USDA=8.197
NC_035082.1	13687387	.	G	A	.	.	MAF_USDA=8.197
NC_035082.1	13687667	.	T	A	.	.	MAF_INRAE=7.595;MAF_USDA=8.824
NC_035082.1	13687705	.	T	C	.	.	MAF_USDA=22.951
NC_035082.1	13687730	.	C	A	.	.	MAF_USDA=3.279
NC_035082.1	13687824	.	G	T	.	.	MAF_INRAE=6.667;MAF_USDA=4.118
NC_035082.1	13687831	.	G	A	.	.	MAF_USDA=1.639
NC_035082.1	13687856	.	C	T	.	.	MAF_INRAE=6.667;MAF_USDA=4.706
NC_035082.1	13687868	.	G	C	.	.	MAF_USDA=10.656
NC_035082.1	13687869	.	C	G	.	.	MAF_USDA=10.656
NC_035082.1	13687895	.	A	G	.	.	MAF_INRAE=7.5;MAF_USDA=3.279
NC_035082.1	13688101	.	G	T	.	.	MAF_INRAE=2.5
NC_035082.1	13688164	.	C	T	.	.	MAF_USDA=6.548
NC_035082.1	13688221	.	G	T	.	.	MAF_USDA=1.667
NC_035082.1	13688839	.	G	T	.	.	MAF_USDA=1.667
NC_035082.1	13688843	.	A	G	.	.	MAF_USDA=28.824
NC_035082.1	13689198	.	T	C	.	.	MAF_INRAE=2.5
NC_035082.1	13689257	.	C	T	.	.	MAF_INRAE=5.263;MAF_USDA=6.471
NC_035082.1	13689265	.	G	C	.	.	MAF_USDA=2.459
NC_035082.1	13689368	.	C	A	.	.	MAF_USDA=2.459
NC_035082.1	13689369	.	A	T	.	.	MAF_USDA=2.459
NC_035082.1	13689393	.	G	T	.	.	MAF_INRAE=26.582;MAF_USDA=21.176
NC_035082.1	13689429	.	G	T	.	.	MAF_USDA=9.412
NC_035082.1	13689526	.	G	T	.	.	MAF_INRAE=39.873;MAF_USDA=21.176
NC_035082.1	13689595	.	T	C	.	.	MAF_USDA=24.167
NC_035082.1	13689682	.	T	C	.	.	MAF_USDA=2.083
NC_035082.1	13689696	.	C	A	.	.	MAF_USDA=3.279
NC_035082.1	13689746	.	G	T	.	.	MAF_INRAE=2.5
NC_035082.1	13689786	.	C	T	.	.	MAF_USDA=9.836
NC_035082.1	13689794	.	C	A	.	.	MAF_USDA=9.836
NC_035082.1	13689795	.	G	A	.	.	MAF_INRAE=7.595;MAF_USDA=10.0
NC_035082.1	13689817	.	A	G	.	.	MAF_USDA=15.574
NC_035082.1	13689901	.	A	G	.	.	MAF_USDA=22.951
NC_035082.1	13689913	.	A	G	.	.	MAF_INRAE=7.595;MAF_USDA=8.824
NC_035082.1	13689943	.	A	T	.	.	MAF_USDA=15.574
NC_035082.1	13689962	.	T	C	.	.	MAF_USDA=9.016
NC_035082.1	13689989	.	T	C	.	.	MAF_INRAE=12.5;MAF_USDA=23.529
NC_035082.1	13690001	.	C	T	.	.	MAF_INRAE=12.5;MAF_USDA=24.118
NC_035082.1	13690043	.	A	G	.	.	MAF_INRAE=2.5;MAF_USDA=16.471
NC_035082.1	13690148	.	A	C	.	.	MAF_INRAE=7.595;MAF_USDA=8.824
NC_035082.1	13690244	.	C	A	.	.	MAF_INRAE=17.089;MAF_USDA=9.016
NC_035082.1	13690318	.	T	G	.	.	MAF_USDA=2.459
NC_035082.1	13690334	.	C	T	.	.	MAF_USDA=2.459
NC_035082.1	13690426	.	G	A	.	.	MAF_INRAE=6.329;MAF_USDA=11.176
NC_035082.1	13690845	.	T	C	.	.	MAF_INRAE=10.526;MAF_USDA=9.756
NC_035082.1	13690940	.	G	A	.	.	MAF_INRAE=4.167;MAF_USDA=9.524
NC_035082.1	13690993	.	A	G	.	.	MAF_INRAE=10.127;MAF_USDA=10.0
NC_035082.1	13691039	.	G	A	.	.	MAF_INRAE=5.263;MAF_USDA=22.024
NC_035082.1	13691137	.	G	T	.	.	MAF_USDA=2.976
NC_035082.1	13691145	.	C	T	.	.	MAF_USDA=1.639
NC_035082.1	13691207	.	C	A	.	.	MAF_INRAE=16.456;MAF_USDA=2.459
NC_035082.1	13691269	.	G	A	.	.	MAF_INRAE=10.127;MAF_USDA=8.235
NC_035082.1	13691397	.	A	G	.	.	MAF_USDA=33.333
NC_035082.1	13691428	.	A	T	.	.	MAF_USDA=31.25
NC_035082.1	13691526	.	T	G	.	.	MAF_USDA=20.833
NC_035082.1	13691691	.	T	A	.	.	MAF_USDA=27.083
NC_035082.1	13692521	.	A	G	.	.	MAF_INRAE=22.5
NC_035082.1	13692545	.	G	A	.	.	MAF_INRAE=2.5;MAF_USDA=6.667
NC_035082.1	13692668	.	G	T	.	.	MAF_USDA=1.639
NC_035082.1	13692673	.	A	C	.	.	MAF_USDA=9.836
NC_035082.1	13692753	.	T	C	.	.	MAF_USDA=1.639
NC_035082.1	13692783	.	T	A	.	.	MAF_INRAE=9.167
NC_035082.1	13692798	.	G	T	.	.	MAF_USDA=6.667
NC_035082.1	13692802	.	C	T	.	.	MAF_USDA=1.667
NC_035082.1	13692820	.	A	T	.	.	MAF_USDA=2.5
NC_035082.1	13692827	.	A	G	.	.	MAF_INRAE=5.0;MAF_USDA=3.571
NC_035082.1	13692840	.	G	A	.	.	MAF_USDA=21.429
NC_035082.1	13692849	.	C	A	.	.	MAF_USDA=5.833
NC_035082.1	13692859	.	C	T	.	.	MAF_USDA=4.918
NC_035082.1	13692866	.	G	A	.	.	MAF_USDA=2.459
NC_035082.1	13692869	.	C	T	.	.	MAF_INRAE=6.667;MAF_USDA=13.115
NC_035082.1	13692882	.	A	G	.	.	MAF_USDA=38.095
NC_035082.1	13692898	.	G	A	.	.	MAF_USDA=3.279
NC_035082.1	13692952	.	C	A	.	.	MAF_USDA=10.656
NC_035082.1	13692972	.	T	C	.	.	MAF_INRAE=10.0;MAF_USDA=5.882
NC_035082.1	13692982	.	A	G	.	.	MAF_INRAE=15.823;MAF_USDA=47.647
NC_035082.1	13693095	.	C	T	.	.	MAF_USDA=1.639
NC_035082.1	13693274	.	G	A	.	.	MAF_INRAE=15.789;MAF_USDA=30.588
NC_035082.1	13693275	.	T	C	.	.	MAF_USDA=31.176
NC_035082.1	13693348	.	A	T	.	.	MAF_INRAE=8.861;MAF_USDA=16.471
NC_035082.1	13693369	.	T	C	.	.	MAF_USDA=2.459
NC_035082.1	13693390	.	C	T	.	.	MAF_INRAE=10.127;MAF_USDA=41.176
NC_035082.1	13693432	.	G	T	.	.	MAF_USDA=1.639
NC_035082.1	13693527	.	T	C	.	.	MAF_INRAE=8.333;MAF_USDA=38.235
NC_035082.1	13693541	.	G	T	.	.	MAF_USDA=9.836
NC_035082.1	13693547	.	C	T	.	.	MAF_USDA=4.706
NC_035082.1	13693552	.	C	A	.	.	MAF_USDA=28.824
NC_035082.1	13693575	.	A	C	.	.	MAF_USDA=2.459
NC_035082.1	13693576	.	T	C	.	.	MAF_USDA=9.836
NC_035082.1	13693577	.	G	T	.	.	MAF_INRAE=6.667;MAF_USDA=5.882
NC_035082.1	13693578	.	C	T	.	.	MAF_USDA=14.754
NC_035082.1	13693584	.	A	G	.	.	MAF_INRAE=11.392;MAF_USDA=43.529
NC_035082.1	13693586	.	G	T	.	.	MAF_USDA=2.941
NC_035082.1	13693589	.	T	A	.	.	MAF_USDA=12.295
NC_035082.1	13693608	.	G	A	.	.	MAF_USDA=21.765
NC_035082.1	13693623	.	T	C	.	.	MAF_USDA=11.475
NC_035082.1	13693643	.	C	A	.	.	MAF_INRAE=24.051;MAF_USDA=37.647
NC_035082.1	13693661	.	C	T	.	.	MAF_USDA=1.639
NC_035082.1	13693677	.	G	T	.	.	MAF_USDA=2.459
NC_035082.1	13693678	.	T	C	.	.	MAF_INRAE=25.316;MAF_USDA=21.429
NC_035082.1	13693683	.	C	T	.	.	MAF_INRAE=19.167;MAF_USDA=27.381
NC_035082.1	13693684	.	A	G	.	.	MAF_INRAE=25.316;MAF_USDA=23.81
NC_035082.1	13693688	.	A	G	.	.	MAF_INRAE=25.316;MAF_USDA=21.765
NC_035082.1	13693691	.	T	C	.	.	MAF_INRAE=25.316;MAF_USDA=22.353
NC_035082.1	13693724	.	A	T	.	.	MAF_INRAE=44.937;MAF_USDA=17.059
NC_035082.1	13693729	.	G	A	.	.	MAF_USDA=9.016
NC_035082.1	13693736	.	T	A	.	.	MAF_INRAE=4.167;MAF_USDA=3.529
NC_035082.1	13693762	.	C	G	.	.	MAF_USDA=9.836
NC_035082.1	13693792	.	G	A	.	.	MAF_INRAE=15.789;MAF_USDA=17.059
NC_035082.1	13693795	.	T	A	.	.	MAF_USDA=47.647
NC_035082.1	13693813	.	G	T	.	.	MAF_USDA=6.557
NC_035082.1	13693833	.	G	T	.	.	MAF_USDA=12.295
NC_035082.1	13693853	.	C	T	.	.	MAF_INRAE=2.5
NC_035082.1	13693929	.	G	T	.	.	MAF_INRAE=18.987;MAF_USDA=3.279
NC_035082.1	13694070	.	G	A	.	.	MAF_INRAE=24.167;MAF_USDA=37.5
NC_035082.1	13694073	.	T	C	.	.	MAF_INRAE=24.167;MAF_USDA=37.5
NC_035082.1	13694167	.	C	T	.	.	MAF_USDA=4.098
NC_035082.1	13694181	.	C	T	.	.	MAF_USDA=11.475
NC_035082.1	13694191	.	T	C	.	.	MAF_INRAE=20.0;MAF_USDA=48.824
NC_035082.1	13694211	.	C	A	.	.	MAF_USDA=10.656
NC_035082.1	13694214	.	T	C	.	.	MAF_USDA=2.459
NC_035082.1	13694309	.	A	T	.	.	MAF_USDA=2.083
NC_035082.1	13694340	.	C	T	.	.	MAF_USDA=1.639
NC_035082.1	13694364	.	C	A	.	.	MAF_INRAE=26.582;MAF_USDA=25.294
NC_035082.1	13694436	.	G	A	.	.	MAF_USDA=2.353
NC_035082.1	13694465	.	C	A	.	.	MAF_USDA=9.836
NC_035082.1	13694520	.	G	A	.	.	MAF_USDA=4.098
NC_035082.1	13694532	.	C	T	.	.	MAF_USDA=3.279
NC_035082.1	13694562	.	C	T	.	.	MAF_USDA=2.459
NC_035082.1	13694563	.	G	A	.	.	MAF_INRAE=45.57;MAF_USDA=17.647
NC_035082.1	13694609	.	A	C	.	.	MAF_INRAE=4.167;MAF_USDA=4.118
NC_035082.1	13694628	.	T	C	.	.	MAF_INRAE=14.167
NC_035082.1	13694662	.	T	G	.	.	MAF_USDA=1.639
NC_035082.1	13694669	.	C	T	.	.	MAF_USDA=2.459
NC_035082.1	13694678	.	A	G	.	.	MAF_USDA=2.459
NC_035082.1	13694685	.	T	C	.	.	MAF_USDA=2.459
NC_035082.1	13694690	.	A	G	.	.	MAF_USDA=2.459
NC_035082.1	13694696	.	G	A	.	.	MAF_USDA=2.459
NC_035082.1	13694773	.	C	T	.	.	MAF_USDA=9.412
NC_035082.1	13694830	.	T	C	.	.	MAF_INRAE=15.789;MAF_USDA=35.417
NC_035082.1	13694879	.	A	C	.	.	MAF_INRAE=25.949;MAF_USDA=21.765
NC_035082.1	13694921	.	T	C	.	.	MAF_INRAE=25.316;MAF_USDA=21.176
NC_035082.1	13694973	.	C	A	.	.	MAF_INRAE=2.5
NC_035082.1	13695007	.	G	T	.	.	MAF_INRAE=10.759;MAF_USDA=24.118
NC_035082.1	13695140	.	G	T	.	.	MAF_INRAE=10.759;MAF_USDA=22.941
NC_035082.1	13695187	.	G	A	.	.	MAF_INRAE=19.167;MAF_USDA=45.294
NC_035082.1	13695197	.	C	A	.	.	MAF_INRAE=25.949;MAF_USDA=21.765
NC_035082.1	13695211	.	T	G	.	.	MAF_INRAE=20.0;MAF_USDA=50.0
NC_035082.1	13695217	.	G	T	.	.	MAF_INRAE=10.759;MAF_USDA=27.647
NC_035082.1	13695234	.	G	T	.	.	MAF_INRAE=4.167;MAF_USDA=2.083
NC_035082.1	13695240	.	C	T	.	.	MAF_INRAE=6.667;MAF_USDA=4.118
NC_035082.1	13695270	.	G	C	.	.	MAF_INRAE=15.789
NC_035082.1	13695274	.	G	A	.	.	MAF_USDA=4.118
NC_035082.1	13695292	.	G	A	.	.	MAF_INRAE=8.333;MAF_USDA=30.588
NC_035082.1	13695319	.	T	G	.	.	MAF_INRAE=15.789
NC_035082.1	13695358	.	G	A	.	.	MAF_USDA=11.475
NC_035082.1	13695407	.	C	T	.	.	MAF_INRAE=10.759;MAF_USDA=24.118
NC_035082.1	13695408	.	T	G	.	.	MAF_INRAE=9.167;MAF_USDA=17.059
NC_035082.1	13695473	.	T	C	.	.	MAF_USDA=9.836
NC_035082.1	13695526	.	A	G	.	.	MAF_USDA=2.459
NC_035082.1	13695528	.	G	T	.	.	MAF_USDA=1.639
NC_035082.1	13695529	.	A	T	.	.	MAF_USDA=1.639
NC_035082.1	13695603	.	G	T	.	.	MAF_USDA=4.918
NC_035082.1	13695610	.	T	A	.	.	MAF_USDA=2.459
NC_035082.1	13695686	.	C	T	.	.	MAF_INRAE=8.333;MAF_USDA=2.459
NC_035082.1	13695704	.	A	C	.	.	MAF_INRAE=8.333;MAF_USDA=30.588
NC_035082.1	13695707	.	T	G	.	.	MAF_USDA=2.459
NC_035082.1	13695710	.	A	T	.	.	MAF_INRAE=16.456;MAF_USDA=45.294
NC_035082.1	13695715	.	G	A	.	.	MAF_USDA=2.459
NC_035082.1	13695730	.	G	A	.	.	MAF_INRAE=6.667;MAF_USDA=4.118
NC_035082.1	13695740	.	G	T	.	.	MAF_INRAE=19.62;MAF_USDA=24.118
NC_035082.1	13695854	.	T	A	.	.	MAF_INRAE=8.333;MAF_USDA=29.412
NC_035082.1	13695919	.	G	A	.	.	MAF_USDA=2.459
NC_035082.1	13695983	.	C	A	.	.	MAF_USDA=1.639
NC_035082.1	13696040	.	G	A	.	.	MAF_USDA=1.639
NC_035082.1	13696240	.	G	A	.	.	MAF_USDA=1.639
NC_035082.1	13696254	.	G	A	.	.	MAF_USDA=3.279
NC_035082.1	13696258	.	C	T	.	.	MAF_USDA=1.639
NC_035082.1	13696365	.	A	C	.	.	MAF_INRAE=25.949;MAF_USDA=21.176
NC_035082.1	13696369	.	G	A	.	.	MAF_USDA=1.639
NC_035082.1	13696410	.	A	T	.	.	MAF_INRAE=10.759;MAF_USDA=17.647
NC_035082.1	13696427	.	G	A	.	.	MAF_USDA=12.295
NC_035082.1	13696472	.	T	A	.	.	MAF_INRAE=6.667;MAF_USDA=4.118
NC_035082.1	13696508	.	A	C	.	.	MAF_USDA=5.738
NC_035082.1	13696543	.	G	T	.	.	MAF_USDA=2.083
NC_035082.1	13696551	.	A	C	.	.	MAF_USDA=22.353
NC_035082.1	13696588	.	G	T	.	.	MAF_USDA=5.738
NC_035082.1	13696589	.	G	A	.	.	MAF_USDA=1.639
NC_035082.1	13696590	.	C	A	.	.	MAF_USDA=1.639
NC_035082.1	13696671	.	A	C	.	.	MAF_INRAE=25.949;MAF_USDA=21.176
NC_035082.1	13696841	.	C	T	.	.	MAF_USDA=1.639
NC_035082.1	13696842	.	A	T	.	.	MAF_USDA=1.639
NC_035082.1	13696983	.	G	A	.	.	MAF_USDA=1.639
NC_035082.1	13697003	.	G	A	.	.	MAF_INRAE=4.167;MAF_USDA=4.118
NC_035082.1	13697031	.	A	C	.	.	MAF_USDA=25.882
NC_035082.1	13697045	.	T	A	.	.	MAF_INRAE=7.5;MAF_USDA=2.459
NC_035082.1	13697131	.	G	A	.	.	MAF_USDA=6.557
NC_035082.1	13697194	.	A	G	.	.	MAF_INRAE=25.316;MAF_USDA=20.238
NC_035082.1	13697453	.	G	C	.	.	MAF_USDA=1.639
NC_035082.1	13697524	.	G	A	.	.	MAF_INRAE=25.949;MAF_USDA=20.588
NC_035082.1	13697599	.	C	T	.	.	MAF_USDA=2.459
NC_035082.1	13697976	.	A	G	.	.	MAF_USDA=2.459
NC_035082.1	13698117	.	T	G	.	.	MAF_USDA=10.0
NC_035082.1	13698335	.	C	G	.	.	MAF_USDA=2.083
NC_035082.1	13698344	.	A	C	.	.	MAF_USDA=6.25
NC_035082.1	13698381	.	A	C	.	.	MAF_USDA=41.667
NC_035082.1	13698553	.	T	A	.	.	MAF_USDA=12.5
NC_035082.1	13698632	.	C	A	.	.	MAF_USDA=1.667
NC_035082.1	13698640	.	C	T	.	.	MAF_USDA=20.833
NC_035082.1	13698663	.	T	C	.	.	MAF_USDA=1.667
NC_035082.1	13698706	.	G	A	.	.	MAF_USDA=1.639
NC_035082.1	13698709	.	C	T	.	.	MAF_USDA=12.295
NC_035082.1	13698757	.	C	A	.	.	MAF_USDA=1.639
NC_035082.1	13698838	.	G	C	.	.	MAF_USDA=2.459
NC_035082.1	13698885	.	C	A	.	.	MAF_INRAE=7.595;MAF_USDA=8.824
NC_035082.1	13698933	.	G	A	.	.	MAF_USDA=2.459
NC_035082.1	13698936	.	G	A	.	.	MAF_INRAE=12.5;MAF_USDA=14.706
NC_035082.1	13698968	.	C	A	.	.	MAF_INRAE=44.304;MAF_USDA=18.824
NC_035082.1	13699015	.	C	T	.	.	MAF_INRAE=44.937;MAF_USDA=18.824
NC_035082.1	13699044	.	G	A	.	.	MAF_INRAE=29.747;MAF_USDA=47.059
NC_035082.1	13699060	.	G	T	.	.	MAF_INRAE=6.667
NC_035082.1	13699068	.	C	A	.	.	MAF_INRAE=6.667;MAF_USDA=10.417
NC_035082.1	13699103	.	T	G	.	.	MAF_INRAE=29.114;MAF_USDA=45.833
NC_035082.1	13699179	.	T	C	.	.	MAF_USDA=1.639
NC_035082.1	13699197	.	C	A	.	.	MAF_INRAE=29.747;MAF_USDA=18.824
NC_035082.1	13699230	.	A	G	.	.	MAF_INRAE=44.937;MAF_USDA=18.235
NC_035082.1	13699245	.	G	C	.	.	MAF_USDA=3.529
NC_035082.1	13699259	.	C	A	.	.	MAF_USDA=9.836
NC_035082.1	13699267	.	G	C	.	.	MAF_INRAE=44.937;MAF_USDA=37.5
NC_035082.1	13699299	.	G	C	.	.	MAF_USDA=11.475
NC_035082.1	13699320	.	A	C	.	.	MAF_INRAE=43.671;MAF_USDA=18.235
NC_035082.1	13699338	.	C	T	.	.	MAF_INRAE=12.5;MAF_USDA=13.529
NC_035082.1	13699339	.	C	T	.	.	MAF_USDA=11.475
NC_035082.1	13699347	.	G	T	.	.	MAF_INRAE=12.5;MAF_USDA=13.529
NC_035082.1	13699370	.	G	A	.	.	MAF_INRAE=25.949;MAF_USDA=47.619
NC_035082.1	13699386	.	A	T	.	.	MAF_INRAE=5.0;MAF_USDA=1.786
NC_035082.1	13699391	.	C	T	.	.	MAF_USDA=2.5
NC_035082.1	13699420	.	A	G	.	.	MAF_USDA=2.542
NC_035082.1	13699425	.	A	T	.	.	MAF_INRAE=15.833;MAF_USDA=14.706
NC_035082.1	13699453	.	C	A	.	.	MAF_INRAE=6.667;MAF_USDA=5.882
NC_035082.1	13699469	.	G	T	.	.	MAF_INRAE=21.667;MAF_USDA=28.824
NC_035082.1	13699480	.	A	C	.	.	MAF_INRAE=26.582;MAF_USDA=16.471
NC_035082.1	13699507	.	C	G	.	.	MAF_INRAE=20.833;MAF_USDA=28.824
NC_035082.1	13699537	.	G	T	.	.	MAF_USDA=1.639
NC_035082.1	13699568	.	G	T	.	.	MAF_INRAE=7.5;MAF_USDA=8.824
NC_035082.1	13699589	.	T	C	.	.	MAF_USDA=3.279
NC_035082.1	13699717	.	T	A	.	.	MAF_USDA=8.197
NC_035082.1	13699746	.	T	G	.	.	MAF_USDA=1.639
NC_035082.1	13699751	.	C	T	.	.	MAF_INRAE=1.667;MAF_USDA=13.934
NC_035082.1	13699752	.	G	A	.	.	MAF_USDA=3.279
NC_035082.1	13699757	.	T	C	.	.	MAF_USDA=1.639
NC_035082.1	13699859	.	C	A	.	.	MAF_USDA=2.459
NC_035082.1	13699939	.	C	T	.	.	MAF_USDA=1.639
NC_035082.1	13699991	.	A	G	.	.	MAF_INRAE=10.526;MAF_USDA=1.639
NC_035082.1	13699997	.	T	A	.	.	MAF_USDA=5.738
NC_035082.1	13700013	.	C	A	.	.	MAF_USDA=3.279
NC_035082.1	13700040	.	A	T	.	.	MAF_USDA=1.639
NC_035082.1	13700067	.	G	T	.	.	MAF_USDA=8.197
NC_035082.1	13700069	.	T	A	.	.	MAF_INRAE=16.456;MAF_USDA=25.882
NC_035082.1	13700080	.	C	A	.	.	MAF_USDA=1.639
NC_035082.1	13700094	.	C	T	.	.	MAF_INRAE=10.526;MAF_USDA=4.098
NC_035082.1	13700096	.	A	C	.	.	MAF_USDA=17.647
NC_035082.1	13700161	.	A	G	.	.	MAF_USDA=34.426
NC_035082.1	13700301	.	T	G	.	.	MAF_USDA=35.417
NC_035082.1	13700403	.	A	G	.	.	MAF_USDA=1.639
NC_035082.1	13700436	.	C	A	.	.	MAF_INRAE=43.038;MAF_USDA=26.471
NC_035082.1	13700571	.	G	A	.	.	MAF_INRAE=20.253;MAF_USDA=30.0
NC_035082.1	13700600	.	G	T	.	.	MAF_USDA=5.738
NC_035082.1	13700740	.	G	A	.	.	MAF_USDA=4.098
NC_035082.1	13700757	.	C	T	.	.	MAF_USDA=8.197
NC_035082.1	13700758	.	T	A	.	.	MAF_INRAE=25.316;MAF_USDA=28.824
NC_035082.1	13700763	.	A	T	.	.	MAF_INRAE=44.937;MAF_USDA=17.647
NC_035082.1	13700794	.	G	A	.	.	MAF_INRAE=25.316;MAF_USDA=29.412
NC_035082.1	13700921	.	G	A	.	.	MAF_USDA=1.639
NC_035082.1	13700966	.	T	A	.	.	MAF_INRAE=25.316;MAF_USDA=45.882
NC_035082.1	13701083	.	A	C	.	.	MAF_USDA=1.639
NC_035082.1	13701137	.	G	A	.	.	MAF_INRAE=19.62;MAF_USDA=25.882
NC_035082.1	13701208	.	T	C	.	.	MAF_INRAE=16.456;MAF_USDA=1.639
NC_035082.1	13701243	.	G	C	.	.	MAF_INRAE=45.57;MAF_USDA=17.059
NC_035082.1	13701294	.	A	T	.	.	MAF_INRAE=22.5
NC_035082.1	13701323	.	G	A	.	.	MAF_INRAE=25.316;MAF_USDA=17.059
NC_035082.1	13701445	.	G	T	.	.	MAF_USDA=15.294
NC_035082.1	13701508	.	A	G	.	.	MAF_INRAE=4.167;MAF_USDA=2.353
NC_035082.1	13701596	.	G	T	.	.	MAF_INRAE=25.316;MAF_USDA=46.471
NC_035082.1	13701716	.	G	T	.	.	MAF_USDA=2.459
NC_035082.1	13701722	.	G	T	.	.	MAF_INRAE=25.316;MAF_USDA=46.471
NC_035082.1	13701731	.	C	T	.	.	MAF_USDA=2.459
NC_035082.1	13701791	.	C	A	.	.	MAF_INRAE=25.316;MAF_USDA=47.059
NC_035082.1	13701909	.	G	A	.	.	MAF_USDA=17.213
NC_035082.1	13701920	.	C	T	.	.	MAF_USDA=1.639
NC_035082.1	13701934	.	T	G	.	.	MAF_INRAE=25.316;MAF_USDA=48.235
NC_035082.1	13701938	.	G	A	.	.	MAF_USDA=8.333
NC_035082.1	13702003	.	G	T	.	.	MAF_INRAE=25.316;MAF_USDA=46.471
NC_035082.1	13702004	.	T	A	.	.	MAF_INRAE=15.0;MAF_USDA=45.882
NC_035082.1	13702020	.	G	C	.	.	MAF_INRAE=25.316;MAF_USDA=46.471
NC_035082.1	13702072	.	A	G	.	.	MAF_INRAE=25.316;MAF_USDA=45.294
NC_035082.1	13702104	.	G	T	.	.	MAF_USDA=1.639
NC_035082.1	13702199	.	C	T	.	.	MAF_USDA=5.738
NC_035082.1	13702210	.	A	G	.	.	MAF_USDA=23.529
NC_035082.1	13702267	.	G	A	.	.	MAF_INRAE=24.684;MAF_USDA=15.882
NC_035082.1	13702278	.	G	A	.	.	MAF_USDA=7.059
NC_035082.1	13702312	.	T	C	.	.	MAF_INRAE=25.316;MAF_USDA=20.588
NC_035082.1	13702316	.	C	T	.	.	MAF_USDA=26.471
NC_035082.1	13702328	.	C	T	.	.	MAF_INRAE=17.722;MAF_USDA=15.294
NC_035082.1	13702363	.	T	G	.	.	MAF_USDA=5.738
NC_035082.1	13702460	.	G	A	.	.	MAF_USDA=1.639
NC_035082.1	13702758	.	A	G	.	.	MAF_INRAE=44.937;MAF_USDA=20.588
NC_035082.1	13702759	.	T	C	.	.	MAF_INRAE=37.5;MAF_USDA=19.412
NC_035082.1	13702776	.	C	A	.	.	MAF_INRAE=18.354;MAF_USDA=14.706
NC_035082.1	13702878	.	G	A	.	.	MAF_USDA=7.377
NC_035082.1	13702956	.	A	T	.	.	MAF_USDA=25.882
NC_035082.1	13702968	.	C	T	.	.	MAF_USDA=5.738
NC_035082.1	13702970	.	C	A	.	.	MAF_USDA=21.765
NC_035082.1	13703116	.	G	T	.	.	MAF_USDA=1.639
NC_035082.1	13703143	.	C	T	.	.	MAF_USDA=7.647
NC_035082.1	13703167	.	G	C	.	.	MAF_USDA=22.353
NC_035082.1	13703231	.	G	C	.	.	MAF_USDA=22.353
NC_035082.1	13703234	.	T	G	.	.	MAF_USDA=7.647
NC_035082.1	13703489	.	A	T	.	.	MAF_USDA=3.279
NC_035082.1	13703551	.	T	A	.	.	MAF_INRAE=15.823;MAF_USDA=6.557
NC_035082.1	13703963	.	C	T	.	.	MAF_INRAE=8.861;MAF_USDA=12.941
NC_035082.1	13704006	.	T	A	.	.	MAF_INRAE=16.456;MAF_USDA=9.016
NC_035082.1	13704028	.	G	T	.	.	MAF_INRAE=16.456;MAF_USDA=8.197
NC_035082.1	13704085	.	T	G	.	.	MAF_INRAE=6.667;MAF_USDA=4.118
NC_035082.1	13704163	.	T	G	.	.	MAF_INRAE=8.861;MAF_USDA=16.667
NC_035082.1	13704221	.	T	A	.	.	MAF_INRAE=15.823
NC_035082.1	13704302	.	C	A	.	.	MAF_USDA=5.738
NC_035082.1	13704386	.	A	C	.	.	MAF_USDA=1.639
NC_035082.1	13704407	.	T	G	.	.	MAF_USDA=2.459
NC_035082.1	13704506	.	C	T	.	.	MAF_USDA=16.393
NC_035082.1	13704534	.	C	T	.	.	MAF_USDA=14.118
NC_035082.1	13704607	.	A	G	.	.	MAF_USDA=8.235
NC_035082.1	13704634	.	A	G	.	.	MAF_USDA=2.459
NC_035082.1	13704644	.	G	A	.	.	MAF_USDA=9.836
NC_035082.1	13704656	.	A	G	.	.	MAF_INRAE=5.0;MAF_USDA=2.353
NC_035082.1	13704691	.	G	A	.	.	MAF_USDA=18.852
NC_035082.1	13704708	.	A	T	.	.	MAF_USDA=8.235
NC_035082.1	13704717	.	A	G	.	.	MAF_USDA=13.115
NC_035082.1	13704838	.	G	C	.	.	MAF_INRAE=8.861;MAF_USDA=13.095
NC_035082.1	13704854	.	T	G	.	.	MAF_USDA=17.5
NC_035082.1	13704953	.	T	C	.	.	MAF_USDA=14.754
NC_035082.1	13705021	.	A	T	.	.	MAF_INRAE=8.861;MAF_USDA=12.941
NC_035082.1	13705050	.	G	A	.	.	MAF_INRAE=6.329;MAF_USDA=8.235
NC_035082.1	13705107	.	A	T	.	.	MAF_USDA=1.639
NC_035082.1	13705168	.	A	C	.	.	MAF_USDA=13.115
NC_035082.1	13705206	.	T	A	.	.	MAF_USDA=1.639
NC_035082.1	13705215	.	G	T	.	.	MAF_INRAE=16.456;MAF_USDA=6.557
NC_035082.1	13705263	.	A	T	.	.	MAF_INRAE=8.228;MAF_USDA=12.941
NC_035082.1	13705269	.	T	G	.	.	MAF_INRAE=8.228;MAF_USDA=39.412
NC_035082.1	13705301	.	T	A	.	.	MAF_INRAE=7.595;MAF_USDA=40.0
NC_035082.1	13705499	.	A	C	.	.	MAF_INRAE=1.667;MAF_USDA=11.475
NC_035082.1	13705551	.	T	A	.	.	MAF_INRAE=8.861;MAF_USDA=12.941
NC_035082.1	13705728	.	A	G	.	.	MAF_INRAE=8.861;MAF_USDA=40.588
NC_035082.1	13705763	.	C	T	.	.	MAF_INRAE=45.57;MAF_USDA=17.059
NC_035082.1	13705797	.	G	A	.	.	MAF_USDA=4.918
NC_035082.1	13705980	.	T	C	.	.	MAF_INRAE=16.456
NC_035082.1	13706090	.	G	T	.	.	MAF_INRAE=16.456;MAF_USDA=8.197
NC_035082.1	13706161	.	A	G	.	.	MAF_USDA=4.098
NC_035082.1	13706177	.	A	T	.	.	MAF_USDA=17.213
NC_035082.1	13706213	.	C	T	.	.	MAF_USDA=9.412
NC_035082.1	13706260	.	G	C	.	.	MAF_USDA=4.268
NC_035082.1	13706338	.	C	G	.	.	MAF_INRAE=15.789
NC_035082.1	13706673	.	G	A	.	.	MAF_USDA=9.016
NC_035082.1	13706858	.	A	G	.	.	MAF_INRAE=44.937;MAF_USDA=47.059
NC_035082.1	13706887	.	G	T	.	.	MAF_INRAE=44.937;MAF_USDA=45.294
NC_035082.1	13706976	.	G	A	.	.	MAF_INRAE=44.304;MAF_USDA=18.824
NC_035082.1	13707018	.	G	A	.	.	MAF_INRAE=16.456;MAF_USDA=4.098
NC_035082.1	13707070	.	G	A	.	.	MAF_INRAE=1.667;MAF_USDA=10.656
NC_035082.1	13707205	.	A	G	.	.	MAF_INRAE=16.456;MAF_USDA=6.557
NC_035082.1	13707211	.	T	G	.	.	MAF_USDA=13.529
NC_035082.1	13707228	.	C	A	.	.	MAF_USDA=25.882
NC_035082.1	13707294	.	T	C	.	.	MAF_USDA=5.738
NC_035082.1	13707369	.	T	C	.	.	MAF_INRAE=19.62;MAF_USDA=23.529
NC_035082.1	13707434	.	T	G	.	.	MAF_USDA=4.706
NC_035082.1	13707445	.	G	T	.	.	MAF_USDA=2.083
NC_035082.1	13707549	.	T	C	.	.	MAF_USDA=26.471
NC_035082.1	13707661	.	G	T	.	.	MAF_USDA=15.663
NC_035082.1	13707703	.	G	T	.	.	MAF_USDA=15.254
NC_035082.1	13707757	.	A	T	.	.	MAF_INRAE=44.937;MAF_USDA=19.412
NC_035082.1	13707759	.	G	A	.	.	MAF_INRAE=37.5;MAF_USDA=19.412
NC_035082.1	13707765	.	C	T	.	.	MAF_INRAE=10.526
NC_035082.1	13707887	.	A	T	.	.	MAF_USDA=15.294
NC_035082.1	13707889	.	G	T	.	.	MAF_USDA=1.639
NC_035082.1	13707929	.	T	G	.	.	MAF_USDA=1.176
NC_035082.1	13707971	.	T	C	.	.	MAF_USDA=28.689
NC_035082.1	13708070	.	A	G	.	.	MAF_USDA=2.083
NC_035082.1	13708103	.	C	G	.	.	MAF_USDA=35.294
NC_035082.1	13708117	.	G	A	.	.	MAF_INRAE=19.62;MAF_USDA=22.941
NC_035082.1	13708133	.	C	T	.	.	MAF_USDA=5.738
NC_035082.1	13708134	.	C	T	.	.	MAF_USDA=5.738
NC_035082.1	13708159	.	G	A	.	.	MAF_USDA=8.824
NC_035082.1	13708203	.	G	T	.	.	MAF_USDA=6.25
NC_035082.1	13708219	.	A	C	.	.	MAF_USDA=35.294
NC_035082.1	13708220	.	G	C	.	.	MAF_USDA=35.294
NC_035082.1	13708267	.	A	T	.	.	MAF_USDA=4.706
NC_035082.1	13708300	.	C	T	.	.	MAF_USDA=1.639
NC_035082.1	13708396	.	G	A	.	.	MAF_INRAE=10.526;MAF_USDA=1.639
NC_035082.1	13708411	.	T	G	.	.	MAF_USDA=1.639
NC_035082.1	13708438	.	C	A	.	.	MAF_USDA=2.459
NC_035082.1	13708452	.	T	A	.	.	MAF_INRAE=16.456;MAF_USDA=7.377
NC_035082.1	13708477	.	C	T	.	.	MAF_USDA=34.118
NC_035082.1	13708669	.	A	T	.	.	MAF_USDA=34.118
NC_035082.1	13708825	.	G	A	.	.	MAF_USDA=31.148
NC_035082.1	13709042	.	G	A	.	.	MAF_USDA=2.083
NC_035082.1	13709092	.	C	T	.	.	MAF_USDA=7.059
NC_035082.1	13709158	.	G	A	.	.	MAF_INRAE=34.81;MAF_USDA=30.0
NC_035082.1	13709234	.	G	C	.	.	MAF_USDA=8.235
NC_035082.1	13709298	.	T	A	.	.	MAF_USDA=15.294
NC_035082.1	13709418	.	G	A	.	.	MAF_INRAE=44.937;MAF_USDA=17.059
NC_035082.1	13709474	.	G	A	.	.	MAF_INRAE=10.526;MAF_USDA=37.059
NC_035082.1	13709538	.	G	A	.	.	MAF_USDA=2.083
NC_035082.1	13709556	.	C	G	.	.	MAF_USDA=13.115
NC_035082.1	13709566	.	C	G	.	.	MAF_INRAE=44.304;MAF_USDA=17.059
NC_035082.1	13709716	.	A	C	.	.	MAF_USDA=38.235
NC_035082.1	13709786	.	T	C	.	.	MAF_INRAE=43.671;MAF_USDA=18.824
NC_035082.1	13709889	.	G	C	.	.	MAF_USDA=29.508
NC_035082.1	13709933	.	G	A	.	.	MAF_INRAE=15.823;MAF_USDA=6.667
NC_035082.1	13710009	.	C	A	.	.	MAF_INRAE=8.861;MAF_USDA=14.881
NC_035082.1	13710092	.	G	T	.	.	MAF_USDA=8.333
NC_035082.1	13710093	.	G	C	.	.	MAF_USDA=8.333
NC_035082.1	13710125	.	G	T	.	.	MAF_INRAE=15.823;MAF_USDA=1.667
NC_035082.1	13710126	.	G	A	.	.	MAF_INRAE=8.333;MAF_USDA=5.0
NC_035082.1	13710144	.	C	A	.	.	MAF_USDA=1.19
NC_035082.1	13710163	.	T	G	.	.	MAF_USDA=3.571
NC_035082.1	13710174	.	T	G	.	.	MAF_INRAE=19.62;MAF_USDA=22.619
NC_035082.1	13710290	.	C	T	.	.	MAF_USDA=4.118
NC_035082.1	13710397	.	T	G	.	.	MAF_USDA=2.083
NC_035082.1	13710523	.	C	A	.	.	MAF_USDA=8.333
NC_035082.1	13710544	.	G	C	.	.	MAF_USDA=8.333
NC_035082.1	13710729	.	C	G	.	.	MAF_INRAE=19.62;MAF_USDA=23.529
NC_035082.1	13710731	.	T	G	.	.	MAF_USDA=12.295
NC_035082.1	13710877	.	G	A	.	.	MAF_USDA=1.639
NC_035082.1	13710899	.	A	G	.	.	MAF_USDA=1.639
NC_035082.1	13710952	.	C	T	.	.	MAF_INRAE=3.165;MAF_USDA=12.5
NC_035082.1	13710972	.	C	G	.	.	MAF_USDA=8.333
NC_035082.1	13710994	.	C	T	.	.	MAF_USDA=8.333
NC_035082.1	13711052	.	T	G	.	.	MAF_USDA=36.471
NC_035082.1	13711058	.	A	G	.	.	MAF_USDA=36.905
NC_035082.1	13711111	.	A	T	.	.	MAF_INRAE=8.861;MAF_USDA=13.529
NC_035082.1	13711178	.	G	C	.	.	MAF_INRAE=45.57;MAF_USDA=17.059
NC_035082.1	13711287	.	A	G	.	.	MAF_USDA=2.083
NC_035082.1	13711379	.	A	T	.	.	MAF_USDA=37.5
NC_035082.1	13711397	.	G	A	.	.	MAF_USDA=15.294
NC_035082.1	13711405	.	G	A	.	.	MAF_INRAE=16.456;MAF_USDA=7.377
NC_035082.1	13711501	.	A	T	.	.	MAF_USDA=28.689
NC_035082.1	13711528	.	T	A	.	.	MAF_USDA=2.083
NC_035082.1	13711530	.	T	G	.	.	MAF_USDA=8.333
NC_035082.1	13711573	.	T	C	.	.	MAF_USDA=2.459
NC_035082.1	13711601	.	G	T	.	.	MAF_USDA=2.5
NC_035082.1	13711723	.	T	C	.	.	MAF_INRAE=16.456;MAF_USDA=4.918
NC_035082.1	13711815	.	T	C	.	.	MAF_USDA=15.882
NC_035082.1	13711861	.	C	G	.	.	MAF_USDA=1.639
NC_035082.1	13711925	.	A	C	.	.	MAF_USDA=1.639
NC_035082.1	13712077	.	A	T	.	.	MAF_USDA=11.017
NC_035082.1	13712133	.	C	T	.	.	MAF_USDA=3.333
NC_035082.1	13712135	.	A	G	.	.	MAF_USDA=30.0
NC_035082.1	13712146	.	G	A	.	.	MAF_USDA=2.542
NC_035082.1	13712277	.	C	G	.	.	MAF_INRAE=8.228;MAF_USDA=11.176
NC_035082.1	13712293	.	G	T	.	.	MAF_USDA=36.471
NC_035082.1	13712388	.	C	T	.	.	MAF_INRAE=3.165;MAF_USDA=4.706
NC_035082.1	13712391	.	T	G	.	.	MAF_USDA=38.235
NC_035082.1	13712396	.	A	G	.	.	MAF_INRAE=9.494;MAF_USDA=11.765
NC_035082.1	13712477	.	G	T	.	.	MAF_INRAE=44.937;MAF_USDA=19.412
NC_035082.1	13712484	.	A	G	.	.	MAF_INRAE=6.329;MAF_USDA=7.059
NC_035082.1	13712573	.	C	A	.	.	MAF_USDA=27.869
NC_035082.1	13712719	.	C	T	.	.	MAF_INRAE=16.456;MAF_USDA=13.115
NC_035082.1	13712741	.	T	A	.	.	MAF_INRAE=8.861;MAF_USDA=22.917
NC_035082.1	13712790	.	C	A	.	.	MAF_USDA=2.459
NC_035082.1	13712843	.	C	A	.	.	MAF_USDA=1.639
NC_035082.1	13712847	.	C	T	.	.	MAF_INRAE=16.456;MAF_USDA=4.098
NC_035082.1	13712923	.	C	T	.	.	MAF_INRAE=2.5
NC_035082.1	13712936	.	A	T	.	.	MAF_USDA=1.639
NC_035082.1	13712987	.	T	G	.	.	MAF_USDA=22.131
NC_035082.1	13713014	.	G	A	.	.	MAF_USDA=2.459
NC_035082.1	13713036	.	C	A	.	.	MAF_INRAE=8.861;MAF_USDA=12.353
NC_035082.1	13713167	.	G	A	.	.	MAF_USDA=2.976
NC_035082.1	13713252	.	G	T	.	.	MAF_USDA=1.639
NC_035082.1	13713260	.	C	T	.	.	MAF_USDA=1.639
NC_035082.1	13713456	.	A	G	.	.	MAF_INRAE=44.304;MAF_USDA=17.647
NC_035082.1	13713460	.	C	A	.	.	MAF_USDA=1.639
NC_035082.1	13713501	.	C	A	.	.	MAF_USDA=1.639
NC_035082.1	13713538	.	G	T	.	.	MAF_INRAE=10.526;MAF_USDA=5.294
NC_035082.1	13713552	.	T	A	.	.	MAF_USDA=10.656
NC_035082.1	13713636	.	C	T	.	.	MAF_USDA=13.529
NC_035082.1	13714023	.	T	A	.	.	MAF_USDA=1.639
NC_035082.1	13714046	.	A	T	.	.	MAF_USDA=1.639
NC_035082.1	13714153	.	C	A	.	.	MAF_USDA=2.459
NC_035082.1	13714155	.	T	C	.	.	MAF_USDA=8.333
NC_035082.1	13714329	.	T	C	.	.	MAF_USDA=14.754
NC_035082.1	13714344	.	G	A	.	.	MAF_USDA=2.459
NC_035082.1	13714353	.	T	G	.	.	MAF_INRAE=19.62;MAF_USDA=22.353
NC_035082.1	13714390	.	C	T	.	.	MAF_USDA=1.639
NC_035082.1	13714434	.	T	A	.	.	MAF_INRAE=31.579;MAF_USDA=17.647
NC_035082.1	13714440	.	G	A	.	.	MAF_USDA=2.459
NC_035082.1	13714480	.	C	T	.	.	MAF_USDA=37.5
NC_035082.1	13714655	.	T	G	.	.	MAF_USDA=12.5
NC_035082.1	13715088	.	T	G	.	.	MAF_USDA=16.667
NC_035082.1	13715266	.	G	A	.	.	MAF_INRAE=10.526;MAF_USDA=27.647
NC_035082.1	13715565	.	C	T	.	.	MAF_USDA=2.083
NC_035082.1	13715583	.	C	T	.	.	MAF_USDA=1.639
NC_035082.1	13715677	.	C	A	.	.	MAF_USDA=1.639
NC_035082.1	13715771	.	A	T	.	.	MAF_USDA=2.459
NC_035082.1	13715803	.	G	A	.	.	MAF_INRAE=13.924;MAF_USDA=15.294
NC_035082.1	13715846	.	C	A	.	.	MAF_USDA=6.25
NC_035082.1	13715916	.	G	T	.	.	MAF_USDA=10.588
NC_035082.1	13715919	.	T	C	.	.	MAF_USDA=1.639
NC_035082.1	13715971	.	C	G	.	.	MAF_INRAE=10.759;MAF_USDA=48.824
NC_035082.1	13716020	.	A	C	.	.	MAF_INRAE=2.5
NC_035082.1	13716055	.	C	G	.	.	MAF_INRAE=10.127;MAF_USDA=47.024
NC_035082.1	13716103	.	A	T	.	.	MAF_USDA=3.279
NC_035082.1	13716217	.	C	T	.	.	MAF_INRAE=6.667;MAF_USDA=14.118
NC_035082.1	13716293	.	G	A	.	.	MAF_USDA=12.295
NC_035082.1	13716311	.	G	A	.	.	MAF_USDA=4.918
NC_035082.1	13716336	.	T	C	.	.	MAF_USDA=1.639
NC_035082.1	13716339	.	G	T	.	.	MAF_USDA=1.639
NC_035082.1	13716354	.	A	G	.	.	MAF_INRAE=8.861;MAF_USDA=17.059
NC_035082.1	13716369	.	A	C	.	.	MAF_INRAE=10.0;MAF_USDA=17.059
NC_035082.1	13716380	.	T	G	.	.	MAF_INRAE=15.0;MAF_USDA=4.098
NC_035082.1	13716435	.	A	C	.	.	MAF_USDA=1.639
NC_035082.1	13716492	.	C	G	.	.	MAF_INRAE=11.392;MAF_USDA=17.059
NC_035082.1	13716563	.	C	T	.	.	MAF_INRAE=5.263
NC_035082.1	13716694	.	C	T	.	.	MAF_INRAE=26.316;MAF_USDA=38.235
NC_035082.1	13716816	.	A	C	.	.	MAF_INRAE=15.789;MAF_USDA=48.824
NC_035082.1	13716921	.	G	A	.	.	MAF_USDA=1.639
NC_035082.1	13717034	.	C	T	.	.	MAF_USDA=1.639
NC_035082.1	13717315	.	T	A	.	.	MAF_USDA=1.639
NC_035082.1	13717350	.	T	G	.	.	MAF_USDA=1.639
NC_035082.1	13717374	.	T	G	.	.	MAF_INRAE=13.924;MAF_USDA=11.765
NC_035082.1	13717403	.	G	A	.	.	MAF_USDA=1.639
NC_035082.1	13717530	.	C	T	.	.	MAF_INRAE=10.526;MAF_USDA=28.235
NC_035082.1	13717679	.	T	A	.	.	MAF_INRAE=10.526;MAF_USDA=22.941
NC_035082.1	13718492	.	G	A	.	.	MAF_INRAE=11.667;MAF_USDA=11.765
NC_035082.1	13718507	.	G	A	.	.	MAF_INRAE=10.526
NC_035082.1	13718515	.	C	T	.	.	MAF_USDA=2.459
NC_035082.1	13718558	.	T	G	.	.	MAF_INRAE=15.789;MAF_USDA=35.294
NC_035082.1	13718571	.	A	T	.	.	MAF_USDA=5.738
NC_035082.1	13718596	.	G	A	.	.	MAF_USDA=1.639
NC_035082.1	13718634	.	T	C	.	.	MAF_INRAE=13.291;MAF_USDA=11.765
NC_035082.1	13718650	.	C	T	.	.	MAF_USDA=2.459
NC_035082.1	13718792	.	T	G	.	.	MAF_USDA=11.765
NC_035082.1	13718797	.	G	A	.	.	MAF_USDA=1.639
NC_035082.1	13718912	.	G	T	.	.	MAF_INRAE=22.152;MAF_USDA=29.412
NC_035082.1	13719043	.	G	A	.	.	MAF_USDA=2.353
NC_035082.1	13719048	.	T	G	.	.	MAF_USDA=4.098
NC_035082.1	13719096	.	G	T	.	.	MAF_INRAE=29.747;MAF_USDA=48.81
NC_035082.1	13719133	.	T	A	.	.	MAF_USDA=1.639
NC_035082.1	13719203	.	G	T	.	.	MAF_INRAE=10.833;MAF_USDA=9.412
NC_035082.1	13719210	.	T	C	.	.	MAF_USDA=2.459
NC_035082.1	13719222	.	G	A	.	.	MAF_USDA=10.588
NC_035082.1	13719226	.	C	T	.	.	MAF_USDA=10.588
NC_035082.1	13719341	.	T	G	.	.	MAF_USDA=2.083
NC_035082.1	13719353	.	T	C	.	.	MAF_INRAE=10.127;MAF_USDA=41.765
NC_035082.1	13719383	.	A	C	.	.	MAF_INRAE=40.506;MAF_USDA=34.118
NC_035082.1	13719395	.	C	T	.	.	MAF_INRAE=25.949;MAF_USDA=10.0
NC_035082.1	13719532	.	C	G	.	.	MAF_INRAE=10.526;MAF_USDA=31.176
NC_035082.1	13719553	.	G	A	.	.	MAF_USDA=4.098
NC_035082.1	13719596	.	G	A	.	.	MAF_INRAE=22.785;MAF_USDA=41.765
NC_035082.1	13719632	.	A	T	.	.	MAF_USDA=1.639
NC_035082.1	13719712	.	C	A	.	.	MAF_USDA=7.377
NC_035082.1	13719738	.	A	T	.	.	MAF_USDA=7.377
NC_035082.1	13719757	.	C	T	.	.	MAF_INRAE=7.5;MAF_USDA=2.459
NC_035082.1	13719771	.	T	A	.	.	MAF_INRAE=10.526
NC_035082.1	13719791	.	G	T	.	.	MAF_USDA=1.639
NC_035082.1	13719805	.	T	C	.	.	MAF_INRAE=44.304;MAF_USDA=27.059
NC_035082.1	13719817	.	T	G	.	.	MAF_USDA=7.377
NC_035082.1	13719827	.	A	T	.	.	MAF_USDA=7.377
NC_035082.1	13719894	.	A	G	.	.	MAF_INRAE=10.833;MAF_USDA=11.765
NC_035082.1	13719937	.	T	A	.	.	MAF_USDA=3.279
NC_035082.1	13719962	.	T	G	.	.	MAF_INRAE=9.494;MAF_USDA=9.412
NC_035082.1	13719963	.	G	T	.	.	MAF_INRAE=9.167;MAF_USDA=10.0
NC_035082.1	13719975	.	C	G	.	.	MAF_INRAE=8.333
NC_035082.1	13719976	.	C	T	.	.	MAF_INRAE=8.333
NC_035082.1	13719985	.	A	G	.	.	MAF_USDA=25.0
NC_035082.1	13719986	.	C	G	.	.	MAF_INRAE=10.0
NC_035082.1	13719995	.	G	A	.	.	MAF_INRAE=10.0
NC_035082.1	13720028	.	C	G	.	.	MAF_USDA=2.459
NC_035082.1	13720029	.	G	T	.	.	MAF_INRAE=8.333
NC_035082.1	13720107	.	A	G	.	.	MAF_INRAE=2.5
NC_035082.1	13720138	.	G	T	.	.	MAF_INRAE=5.0;MAF_USDA=35.417
NC_035082.1	13720146	.	T	C	.	.	MAF_INRAE=5.0
NC_035082.1	13720155	.	T	A	.	.	MAF_INRAE=6.667;MAF_USDA=43.75
NC_035082.1	13720158	.	C	A	.	.	MAF_INRAE=6.667;MAF_USDA=43.75
NC_035082.1	13720213	.	A	G	.	.	MAF_INRAE=35.833;MAF_USDA=47.917
NC_035082.1	13720236	.	A	T	.	.	MAF_INRAE=7.895;MAF_USDA=8.333
NC_035082.1	13720243	.	C	T	.	.	MAF_INRAE=13.333;MAF_USDA=37.5
NC_035082.1	13720251	.	G	A	.	.	MAF_INRAE=13.333;MAF_USDA=20.833
NC_035082.1	13720262	.	C	G	.	.	MAF_USDA=43.75
NC_035082.1	13720308	.	T	A	.	.	MAF_USDA=18.072
NC_035082.1	13720310	.	G	A	.	.	MAF_USDA=31.25
NC_035082.1	13720318	.	AATGGACAAAAAAATT	AATGGACAAAAAAATG	.	.	MAF_USDA=23.913
NC_035082.1	13720353	.	A	G	.	.	MAF_USDA=25.0
NC_035082.1	13720368	.	G	A	.	.	MAF_INRAE=16.456;MAF_USDA=27.083
NC_035082.1	13720377	.	A	T	.	.	MAF_USDA=1.639
NC_035082.1	13720390	.	C	T	.	.	MAF_USDA=4.918
NC_035082.1	13720407	.	A	T	.	.	MAF_USDA=33.333
NC_035082.1	13720408	.	A	T	.	.	MAF_USDA=5.357
NC_035082.1	13720409	.	A	T	.	.	MAF_USDA=33.333
NC_035082.1	13720411	.	A	T	.	.	MAF_USDA=32.738
NC_035082.1	13720412	.	T	A	.	.	MAF_USDA=16.667
NC_035082.1	13720413	.	T	A	.	.	MAF_INRAE=10.0;MAF_USDA=11.905
NC_035082.1	13720415	.	T	G	.	.	MAF_INRAE=3.333;MAF_USDA=2.381
NC_035082.1	13720462	.	C	T	.	.	MAF_USDA=2.459
NC_035082.1	13720495	.	T	G	.	.	MAF_USDA=2.083
NC_035082.1	13720556	.	C	A	.	.	MAF_USDA=3.279
NC_035082.1	13720622	.	C	A	.	.	MAF_INRAE=10.526;MAF_USDA=24.706
NC_035082.1	13720797	.	G	A	.	.	MAF_INRAE=20.886;MAF_USDA=23.529
NC_035082.1	13720816	.	G	C	.	.	MAF_USDA=2.5
NC_035082.1	13720842	.	T	G	.	.	MAF_INRAE=5.833;MAF_USDA=4.118
NC_035082.1	13721006	.	G	A	.	.	MAF_INRAE=5.263
NC_035082.1	13721030	.	G	A	.	.	MAF_INRAE=10.526
NC_035082.1	13721076	.	C	T	.	.	MAF_USDA=12.295
NC_035082.1	13721156	.	C	A	.	.	MAF_USDA=1.639
NC_035082.1	13721322	.	A	C	.	.	MAF_USDA=1.667
NC_035082.1	13721337	.	A	T	.	.	MAF_USDA=1.667
NC_035082.1	13721504	.	G	A	.	.	MAF_INRAE=4.167;MAF_USDA=6.548
NC_035082.1	13721531	.	T	C	.	.	MAF_USDA=5.833
NC_035082.1	13721582	.	G	T	.	.	MAF_USDA=2.5
NC_035082.1	13721671	.	C	T	.	.	MAF_USDA=1.667
NC_035082.1	13721776	.	G	C	.	.	MAF_USDA=1.667
NC_035082.1	13721805	.	A	G	.	.	MAF_INRAE=5.0;MAF_USDA=13.855
NC_035082.1	13721823	.	A	G	.	.	MAF_USDA=1.695
NC_035082.1	13722053	.	T	C	.	.	MAF_USDA=1.667
NC_035082.1	13722133	.	C	T	.	.	MAF_USDA=2.5
NC_035082.1	13722226	.	C	T	.	.	MAF_INRAE=16.456
NC_035082.1	13722937	.	C	A	.	.	MAF_USDA=8.333
NC_035082.1	13723287	.	C	T	.	.	MAF_INRAE=7.595;MAF_USDA=9.412
NC_035082.1	13723403	.	C	A	.	.	MAF_USDA=1.639
NC_035082.1	13723422	.	C	T	.	.	MAF_INRAE=6.329;MAF_USDA=42.353
NC_035082.1	13723472	.	T	C	.	.	MAF_USDA=3.529
NC_035082.1	13723553	.	A	G	.	.	MAF_USDA=4.098
NC_035082.1	13723593	.	C	T	.	.	MAF_INRAE=10.526;MAF_USDA=24.118
NC_035082.1	13723594	.	G	C	.	.	MAF_USDA=7.377
NC_035082.1	13723612	.	A	G	.	.	MAF_USDA=9.836
NC_035082.1	13723875	.	C	T	.	.	MAF_INRAE=11.392;MAF_USDA=37.059
NC_035082.1	13723887	.	A	T	.	.	MAF_INRAE=36.076;MAF_USDA=32.353
NC_035082.1	13723921	.	G	A	.	.	MAF_INRAE=17.089;MAF_USDA=10.656
NC_035082.1	13723924	.	A	C	.	.	MAF_USDA=8.197
NC_035082.1	13723978	.	G	T	.	.	MAF_INRAE=34.81;MAF_USDA=20.833
NC_035082.1	13724230	.	G	T	.	.	MAF_USDA=19.412
NC_035082.1	13724234	.	C	T	.	.	MAF_USDA=7.377
NC_035082.1	13724268	.	C	T	.	.	MAF_USDA=10.656
NC_035082.1	13724302	.	G	A	.	.	MAF_USDA=1.639
NC_035082.1	13724314	.	A	G	.	.	MAF_INRAE=2.5
NC_035082.1	13724321	.	C	T	.	.	MAF_USDA=1.639
NC_035082.1	13724350	.	C	T	.	.	MAF_INRAE=44.937;MAF_USDA=15.882
NC_035082.1	13724361	.	G	A	.	.	MAF_INRAE=43.671;MAF_USDA=15.882
NC_035082.1	13724362	.	C	T	.	.	MAF_INRAE=18.354;MAF_USDA=21.176
NC_035082.1	13724363	.	G	A	.	.	MAF_USDA=3.529
NC_035082.1	13724406	.	G	A	.	.	MAF_INRAE=2.5
NC_035082.1	13724460	.	G	A	.	.	MAF_USDA=2.459
NC_035082.1	13724570	.	G	A	.	.	MAF_INRAE=19.62;MAF_USDA=20.588
NC_035082.1	13724577	.	G	T	.	.	MAF_USDA=1.639
NC_035082.1	13724599	.	T	G	.	.	MAF_INRAE=18.987;MAF_USDA=19.412
NC_035082.1	13724706	.	G	C	.	.	MAF_USDA=1.639
NC_035082.1	13724734	.	C	T	.	.	MAF_USDA=1.639
NC_035082.1	13724756	.	C	T	.	.	MAF_INRAE=18.987;MAF_USDA=24.706
NC_035082.1	13724763	.	G	A	.	.	MAF_INRAE=18.354;MAF_USDA=20.588
NC_035082.1	13724779	.	C	T	.	.	MAF_INRAE=43.038;MAF_USDA=17.059
NC_035082.1	13724835	.	A	T	.	.	MAF_USDA=2.353
NC_035082.1	13724963	.	C	T	.	.	MAF_USDA=10.417
NC_035082.1	13725013	.	C	A	.	.	MAF_INRAE=2.5
NC_035082.1	13725054	.	A	G	.	.	MAF_INRAE=2.5
NC_035082.1	13725056	.	C	A	.	.	MAF_INRAE=2.5
NC_035082.1	13725084	.	G	C	.	.	MAF_USDA=37.5
NC_035082.1	13725156	.	A	T	.	.	MAF_USDA=1.667
NC_035082.1	13725203	.	T	A	.	.	MAF_USDA=4.167
NC_035082.1	13725242	.	G	A	.	.	MAF_USDA=6.667
NC_035082.1	13725290	.	T	A	.	.	MAF_INRAE=47.368;MAF_USDA=26.19
NC_035082.1	13725371	.	G	A	.	.	MAF_USDA=20.833
NC_035082.1	13725393	.	A	G	.	.	MAF_INRAE=31.579;MAF_USDA=21.429
NC_035082.1	13725411	.	A	T	.	.	MAF_INRAE=5.263;MAF_USDA=12.5
NC_035082.1	13725473	.	T	C	.	.	MAF_USDA=1.639
NC_035082.1	13725573	.	G	T	.	.	MAF_USDA=1.639
NC_035082.1	13725597	.	G	A	.	.	MAF_INRAE=25.316;MAF_USDA=10.417
NC_035082.1	13725690	.	A	G	.	.	MAF_INRAE=44.937;MAF_USDA=21.176
NC_035082.1	13725731	.	A	C	.	.	MAF_USDA=2.941
NC_035082.1	13725793	.	G	C	.	.	MAF_INRAE=18.354;MAF_USDA=28.824
NC_035082.1	13725864	.	G	A	.	.	MAF_INRAE=4.167;MAF_USDA=4.118
NC_035082.1	13725916	.	T	A	.	.	MAF_INRAE=25.949;MAF_USDA=47.647
NC_035082.1	13725963	.	G	A	.	.	MAF_INRAE=25.949;MAF_USDA=48.235
NC_035082.1	13725987	.	G	T	.	.	MAF_INRAE=25.316;MAF_USDA=46.471
NC_035082.1	13726015	.	G	T	.	.	MAF_USDA=7.377
NC_035082.1	13726018	.	G	A	.	.	MAF_USDA=4.918
NC_035082.1	13726026	.	T	A	.	.	MAF_INRAE=24.167;MAF_USDA=45.882
NC_035082.1	13726077	.	G	T	.	.	MAF_USDA=20.0
NC_035082.1	13726144	.	C	A	.	.	MAF_USDA=6.557
NC_035082.1	13726287	.	T	C	.	.	MAF_USDA=4.098
NC_035082.1	13726434	.	G	T	.	.	MAF_INRAE=2.5;MAF_USDA=9.016
NC_035082.1	13726463	.	G	A	.	.	MAF_USDA=4.918
NC_035082.1	13726464	.	A	T	.	.	MAF_USDA=4.918
NC_035082.1	13726548	.	T	G	.	.	MAF_INRAE=25.949;MAF_USDA=49.412
NC_035082.1	13726549	.	G	T	.	.	MAF_USDA=5.738
NC_035082.1	13726554	.	T	C	.	.	MAF_INRAE=25.949;MAF_USDA=50.0
NC_035082.1	13726576	.	C	T	.	.	MAF_USDA=6.557
NC_035082.1	13726667	.	G	T	.	.	MAF_USDA=4.098
NC_035082.1	13726693	.	T	A	.	.	MAF_INRAE=19.62;MAF_USDA=25.294
NC_035082.1	13726711	.	G	A	.	.	MAF_INRAE=45.57;MAF_USDA=17.647
NC_035082.1	13726742	.	T	G	.	.	MAF_INRAE=8.333;MAF_USDA=20.0
NC_035082.1	13726883	.	T	C	.	.	MAF_INRAE=25.949;MAF_USDA=48.235
NC_035082.1	13727062	.	T	C	.	.	MAF_INRAE=47.368;MAF_USDA=30.588
NC_035082.1	13727102	.	C	A	.	.	MAF_INRAE=15.789
NC_035082.1	13727103	.	C	A	.	.	MAF_USDA=4.167
NC_035082.1	13727104	.	C	A	.	.	MAF_USDA=2.083
NC_035082.1	13727234	.	T	C	.	.	MAF_USDA=1.176
NC_035082.1	13727510	.	T	A	.	.	MAF_INRAE=17.722;MAF_USDA=30.588
NC_035082.1	13727524	.	A	G	.	.	MAF_USDA=12.295
NC_035082.1	13727580	.	G	A	.	.	MAF_USDA=4.918
NC_035082.1	13727586	.	G	A	.	.	MAF_INRAE=25.949;MAF_USDA=48.824
NC_035082.1	13727622	.	C	A	.	.	MAF_INRAE=25.949;MAF_USDA=49.412
NC_035082.1	13727656	.	C	T	.	.	MAF_INRAE=4.167;MAF_USDA=1.765
NC_035082.1	13727705	.	G	C	.	.	MAF_INRAE=25.949;MAF_USDA=48.235
NC_035082.1	13727736	.	A	G	.	.	MAF_USDA=4.918
NC_035082.1	13727790	.	C	T	.	.	MAF_INRAE=1.667
NC_035082.1	13727850	.	A	G	.	.	MAF_INRAE=25.949;MAF_USDA=49.412
NC_035082.1	13727909	.	G	A	.	.	MAF_INRAE=8.333;MAF_USDA=19.412
NC_035082.1	13727954	.	C	T	.	.	MAF_USDA=3.529
NC_035082.1	13728080	.	G	A	.	.	MAF_INRAE=25.316;MAF_USDA=48.824
NC_035082.1	13728097	.	C	T	.	.	MAF_USDA=6.557
NC_035082.1	13728098	.	C	T	.	.	MAF_INRAE=25.949;MAF_USDA=48.235
NC_035082.1	13728132	.	A	T	.	.	MAF_INRAE=25.949;MAF_USDA=48.824
NC_035082.1	13728149	.	A	G	.	.	MAF_USDA=1.639
NC_035082.1	13728158	.	C	G	.	.	MAF_INRAE=8.333;MAF_USDA=20.0
NC_035082.1	13728194	.	C	A	.	.	MAF_INRAE=5.0;MAF_USDA=12.353
NC_035082.1	13728202	.	C	T	.	.	MAF_INRAE=20.833;MAF_USDA=25.294
NC_035082.1	13728204	.	G	T	.	.	MAF_INRAE=2.5;MAF_USDA=10.656
NC_035082.1	13728206	.	C	A	.	.	MAF_USDA=4.918
NC_035082.1	13728277	.	G	A	.	.	MAF_INRAE=8.333;MAF_USDA=20.588
NC_035082.1	13728334	.	C	G	.	.	MAF_USDA=9.016
NC_035082.1	13728362	.	C	T	.	.	MAF_USDA=4.918
NC_035082.1	13728372	.	A	G	.	.	MAF_INRAE=25.949;MAF_USDA=50.0
NC_035082.1	13728549	.	G	A	.	.	MAF_INRAE=19.62;MAF_USDA=21.176
NC_035082.1	13728624	.	C	T	.	.	MAF_INRAE=45.57;MAF_USDA=17.059
NC_035082.1	13728651	.	G	A	.	.	MAF_INRAE=8.333;MAF_USDA=20.0
NC_035082.1	13728672	.	A	G	.	.	MAF_INRAE=18.987;MAF_USDA=30.588
NC_035082.1	13728754	.	C	G	.	.	MAF_USDA=1.639
NC_035082.1	13728833	.	G	A	.	.	MAF_USDA=1.639
NC_035082.1	13728874	.	C	G	.	.	MAF_INRAE=8.333;MAF_USDA=21.176
NC_035082.1	13728888	.	C	T	.	.	MAF_INRAE=19.62;MAF_USDA=24.706
NC_035082.1	13728944	.	C	T	.	.	MAF_USDA=3.529
NC_035082.1	13728957	.	G	T	.	.	MAF_INRAE=19.62;MAF_USDA=25.294
NC_035082.1	13728998	.	T	C	.	.	MAF_USDA=6.557
NC_035082.1	13729043	.	C	T	.	.	MAF_USDA=1.639
NC_035082.1	13729188	.	G	A	.	.	MAF_INRAE=46.203;MAF_USDA=17.059
NC_035082.1	13729311	.	G	T	.	.	MAF_USDA=4.098
NC_035082.1	13729378	.	A	G	.	.	MAF_USDA=2.459
NC_035082.1	13729438	.	G	A	.	.	MAF_USDA=1.639
NC_035082.1	13729466	.	G	T	.	.	MAF_INRAE=6.667;MAF_USDA=4.118
NC_035082.1	13729525	.	G	T	.	.	MAF_INRAE=25.316;MAF_USDA=48.235
NC_035082.1	13729609	.	G	A	.	.	MAF_USDA=2.459
NC_035082.1	13729630	.	G	A	.	.	MAF_INRAE=25.949;MAF_USDA=49.412
NC_035082.1	13729682	.	G	A	.	.	MAF_INRAE=3.333;MAF_USDA=9.836
NC_035082.1	13729713	.	A	G	.	.	MAF_INRAE=44.937;MAF_USDA=17.262
NC_035082.1	13729734	.	G	C	.	.	MAF_INRAE=25.949;MAF_USDA=48.81
NC_035082.1	13729774	.	G	A	.	.	MAF_INRAE=21.519;MAF_USDA=32.738
NC_035082.1	13729888	.	A	C	.	.	MAF_INRAE=13.333
NC_035082.1	13729902	.	A	G	.	.	MAF_USDA=1.639
NC_035082.1	13730047	.	C	T	.	.	MAF_INRAE=15.0
NC_035082.1	13730109	.	C	T	.	.	MAF_USDA=3.333
NC_035082.1	13730129	.	C	T	.	.	MAF_USDA=2.459
NC_035082.1	13730157	.	A	G	.	.	MAF_USDA=3.279
NC_035082.1	13730173	.	G	A	.	.	MAF_INRAE=18.987;MAF_USDA=23.529
NC_035082.1	13730181	.	T	C	.	.	MAF_INRAE=4.167
NC_035082.1	13730231	.	A	G	.	.	MAF_INRAE=48.101;MAF_USDA=17.059
NC_035082.1	13730233	.	A	T	.	.	MAF_INRAE=8.861;MAF_USDA=12.353
NC_035082.1	13730244	.	C	T	.	.	MAF_USDA=2.353
NC_035082.1	13730479	.	G	T	.	.	MAF_INRAE=3.333;MAF_USDA=12.941
NC_035082.1	13730531	.	A	G	.	.	MAF_INRAE=26.667;MAF_USDA=41.667
NC_035082.1	13730532	.	C	T	.	.	MAF_INRAE=26.667;MAF_USDA=43.75
NC_035082.1	13730581	.	G	A	.	.	MAF_USDA=2.083
NC_035082.1	13730618	.	G	T	.	.	MAF_INRAE=6.667;MAF_USDA=12.5
NC_035082.1	13730746	.	C	A	.	.	MAF_USDA=2.083
NC_035082.1	13730749	.	A	G	.	.	MAF_INRAE=16.456
NC_035082.1	13730862	.	C	T	.	.	MAF_INRAE=19.62;MAF_USDA=25.0
NC_035082.1	13731069	.	G	A	.	.	MAF_USDA=2.083
NC_035082.1	13731138	.	C	T	.	.	MAF_USDA=2.083
NC_035082.1	13731239	.	T	A	.	.	MAF_INRAE=15.823;MAF_USDA=1.639
NC_035082.1	13731262	.	G	A	.	.	MAF_INRAE=2.5
NC_035082.1	13731273	.	C	T	.	.	MAF_USDA=6.557
NC_035082.1	13731375	.	G	A	.	.	MAF_USDA=2.542
NC_035082.1	13731432	.	T	G	.	.	MAF_USDA=6.667
NC_035082.1	13731518	.	T	A	.	.	MAF_USDA=47.917
NC_035082.1	13731565	.	G	A	.	.	MAF_USDA=16.463
NC_035082.1	13731619	.	C	T	.	.	MAF_INRAE=8.333;MAF_USDA=17.857
NC_035082.1	13731628	.	A	C	.	.	MAF_INRAE=26.667;MAF_USDA=48.214
NC_035082.1	13731772	.	C	T	.	.	MAF_INRAE=3.333;MAF_USDA=7.059
NC_035082.1	13731778	.	C	T	.	.	MAF_INRAE=6.667;MAF_USDA=12.5
NC_035082.1	13731856	.	C	T	.	.	MAF_INRAE=8.333;MAF_USDA=21.176
NC_035082.1	13731882	.	G	A	.	.	MAF_INRAE=13.333
NC_035082.1	13731933	.	C	A	.	.	MAF_USDA=6.557
NC_035082.1	13731969	.	G	A	.	.	MAF_INRAE=9.167;MAF_USDA=20.588
NC_035082.1	13732008	.	C	T	.	.	MAF_USDA=4.918
NC_035082.1	13732009	.	G	A	.	.	MAF_USDA=1.176
NC_035082.1	13732019	.	C	A	.	.	MAF_USDA=3.529
NC_035082.1	13732037	.	T	A	.	.	MAF_INRAE=2.5
NC_035082.1	13732115	.	C	T	.	.	MAF_USDA=9.836
NC_035082.1	13732256	.	G	T	.	.	MAF_USDA=7.377
NC_035082.1	13732277	.	G	T	.	.	MAF_USDA=3.529
NC_035082.1	13732291	.	T	C	.	.	MAF_USDA=6.557
NC_035082.1	13732312	.	G	A	.	.	MAF_USDA=4.918
NC_035082.1	13732317	.	G	T	.	.	MAF_USDA=5.738
NC_035082.1	13732362	.	C	T	.	.	MAF_USDA=5.738
NC_035082.1	13732371	.	A	G	.	.	MAF_INRAE=5.0;MAF_USDA=13.529
NC_035082.1	13732418	.	C	A	.	.	MAF_INRAE=18.987;MAF_USDA=27.059
NC_035082.1	13732420	.	G	T	.	.	MAF_USDA=2.941
NC_035082.1	13732426	.	C	G	.	.	MAF_INRAE=25.949;MAF_USDA=46.471
NC_035082.1	13732492	.	C	T	.	.	MAF_INRAE=8.333;MAF_USDA=2.083
NC_035082.1	13732535	.	C	T	.	.	MAF_INRAE=25.316;MAF_USDA=49.412
NC_035082.1	13732544	.	C	T	.	.	MAF_INRAE=18.987;MAF_USDA=20.0
NC_035082.1	13732601	.	G	A	.	.	MAF_USDA=6.557
NC_035082.1	13732625	.	C	G	.	.	MAF_USDA=2.459
NC_035082.1	13732650	.	A	G	.	.	MAF_INRAE=18.987;MAF_USDA=25.294
NC_035082.1	13732664	.	A	C	.	.	MAF_USDA=4.098
NC_035082.1	13732674	.	C	A	.	.	MAF_USDA=11.475
NC_035082.1	13732714	.	T	G	.	.	MAF_INRAE=14.167
NC_035082.1	13732719	.	G	A	.	.	MAF_INRAE=15.789;MAF_USDA=50.0
NC_035082.1	13732782	.	A	T	.	.	MAF_USDA=3.333
NC_035082.1	13732827	.	C	T	.	.	MAF_USDA=1.667
NC_035082.1	13732878	.	A	C	.	.	MAF_USDA=11.667
NC_035082.1	13732908	.	A	G	.	.	MAF_INRAE=44.937;MAF_USDA=17.059
NC_035082.1	13733045	.	T	A	.	.	MAF_INRAE=8.333;MAF_USDA=21.765
NC_035082.1	13733060	.	T	C	.	.	MAF_INRAE=18.987;MAF_USDA=24.118
NC_035082.1	13733136	.	A	G	.	.	MAF_INRAE=25.949;MAF_USDA=50.0
NC_035082.1	13733217	.	C	T	.	.	MAF_USDA=1.639
NC_035082.1	13733338	.	A	C	.	.	MAF_USDA=1.639
NC_035082.1	13733476	.	A	T	.	.	MAF_USDA=2.083
NC_035082.1	13733628	.	C	T	.	.	MAF_INRAE=43.038;MAF_USDA=17.262
NC_035082.1	13733732	.	C	T	.	.	MAF_USDA=5.738
NC_035082.1	13733825	.	T	G	.	.	MAF_INRAE=25.316;MAF_USDA=45.833
NC_035082.1	13733879	.	C	T	.	.	MAF_INRAE=14.167
NC_035082.1	13733900	.	T	C	.	.	MAF_INRAE=16.456
NC_035082.1	13733979	.	C	T	.	.	MAF_USDA=1.639
NC_035082.1	13734062	.	G	A	.	.	MAF_INRAE=26.582;MAF_USDA=50.0
NC_035082.1	13734067	.	C	A	.	.	MAF_INRAE=5.0;MAF_USDA=28.824
NC_035082.1	13734100	.	C	T	.	.	MAF_INRAE=19.62;MAF_USDA=25.294
NC_035082.1	13734109	.	T	C	.	.	MAF_INRAE=25.316;MAF_USDA=49.412
NC_035082.1	13734142	.	A	G	.	.	MAF_INRAE=1.667
NC_035082.1	13734150	.	T	G	.	.	MAF_INRAE=1.667
NC_035082.1	13734156	.	G	A	.	.	MAF_INRAE=44.304;MAF_USDA=15.882
NC_035082.1	13734157	.	C	T	.	.	MAF_INRAE=3.333
NC_035082.1	13734159	.	G	A	.	.	MAF_INRAE=3.333
NC_035082.1	13734160	.	G	T	.	.	MAF_INRAE=3.333
NC_035082.1	13734175	.	A	T	.	.	MAF_INRAE=3.333
NC_035082.1	13734183	.	G	A	.	.	MAF_USDA=2.941
NC_035082.1	13734189	.	T	C	.	.	MAF_INRAE=3.333
NC_035082.1	13734190	.	C	T	.	.	MAF_INRAE=3.333
NC_035082.1	13734256	.	C	T	.	.	MAF_INRAE=25.316;MAF_USDA=47.917
NC_035082.1	13734309	.	C	A	.	.	MAF_INRAE=24.684
NC_035082.1	13734396	.	A	T	.	.	MAF_USDA=17.647
NC_035082.1	13734398	.	A	C	.	.	MAF_USDA=20.0
NC_035082.1	13734399	.	G	A	.	.	MAF_USDA=41.304
NC_035082.1	13734401	.	T	C	.	.	MAF_USDA=10.0
NC_035082.1	13734415	.	T	C	.	.	MAF_USDA=25.882
NC_035082.1	13734433	.	T	C	.	.	MAF_USDA=3.529
NC_035082.1	13734526	.	G	T	.	.	MAF_INRAE=19.62;MAF_USDA=25.294
NC_035082.1	13734624	.	T	C	.	.	MAF_INRAE=1.667
NC_035082.1	13734628	.	T	G	.	.	MAF_INRAE=19.62;MAF_USDA=23.529
NC_035082.1	13734629	.	G	A	.	.	MAF_INRAE=1.667
NC_035082.1	13734653	.	A	C	.	.	MAF_INRAE=1.667
NC_035082.1	13734657	.	G	A	.	.	MAF_INRAE=1.667
NC_035082.1	13734660	.	A	G	.	.	MAF_INRAE=2.5
NC_035082.1	13734664	.	A	G	.	.	MAF_INRAE=2.5
NC_035082.1	13734688	.	C	T	.	.	MAF_USDA=2.459
NC_035082.1	13734694	.	T	C	.	.	MAF_INRAE=2.5
NC_035082.1	13734709	.	G	A	.	.	MAF_INRAE=18.987;MAF_USDA=18.824
NC_035082.1	13734718	.	A	T	.	.	MAF_INRAE=3.333
NC_035082.1	13734724	.	A	T	.	.	MAF_INRAE=3.333
NC_035082.1	13734727	.	C	T	.	.	MAF_INRAE=3.333
NC_035082.1	13734772	.	A	G	.	.	MAF_INRAE=18.987;MAF_USDA=27.647
NC_035082.1	13734807	.	A	G	.	.	MAF_INRAE=19.62;MAF_USDA=8.197
NC_035082.1	13734823	.	C	T	.	.	MAF_INRAE=8.333;MAF_USDA=27.869
NC_035082.1	13735029	.	C	A	.	.	MAF_INRAE=43.038;MAF_USDA=17.059
NC_035082.1	13735124	.	C	T	.	.	MAF_USDA=2.459
NC_035082.1	13735231	.	G	T	.	.	MAF_INRAE=5.263
NC_035082.1	13735275	.	T	A	.	.	MAF_INRAE=44.937;MAF_USDA=17.059
NC_035082.1	13735449	.	T	G	.	.	MAF_USDA=4.098
NC_035082.1	13735481	.	T	C	.	.	MAF_USDA=4.918
NC_035082.1	13735558	.	T	C	.	.	MAF_USDA=1.639
NC_035082.1	13735571	.	C	T	.	.	MAF_INRAE=44.937;MAF_USDA=17.059
NC_035082.1	13735656	.	C	T	.	.	MAF_USDA=2.459
NC_035082.1	13735665	.	A	G	.	.	MAF_INRAE=25.949;MAF_USDA=48.824
NC_035082.1	13735800	.	C	A	.	.	MAF_USDA=2.459
NC_035082.1	13735848	.	A	G	.	.	MAF_INRAE=25.316;MAF_USDA=49.412
NC_035082.1	13735861	.	C	T	.	.	MAF_INRAE=8.333;MAF_USDA=2.083
NC_035082.1	13735926	.	G	A	.	.	MAF_INRAE=15.823;MAF_USDA=1.639
NC_035082.1	13735992	.	T	C	.	.	MAF_USDA=6.557
NC_035082.1	13736180	.	G	A	.	.	MAF_INRAE=8.333;MAF_USDA=24.706
NC_035082.1	13736327	.	T	C	.	.	MAF_INRAE=8.333;MAF_USDA=23.529
NC_035082.1	13736347	.	A	G	.	.	MAF_INRAE=8.333;MAF_USDA=23.214
NC_035082.1	13736452	.	T	C	.	.	MAF_INRAE=8.333;MAF_USDA=22.941
NC_035082.1	13736585	.	A	C	.	.	MAF_INRAE=25.949;MAF_USDA=50.0
NC_035082.1	13736659	.	T	C	.	.	MAF_INRAE=25.316;MAF_USDA=45.833
NC_035082.1	13736675	.	T	C	.	.	MAF_USDA=7.377
NC_035082.1	13736711	.	G	T	.	.	MAF_INRAE=44.937;MAF_USDA=17.059
NC_035082.1	13736750	.	G	T	.	.	MAF_USDA=4.098
NC_035082.1	13736812	.	C	A	.	.	MAF_USDA=1.639
NC_035082.1	13736878	.	G	C	.	.	MAF_INRAE=8.333;MAF_USDA=23.529
NC_035082.1	13736891	.	C	T	.	.	MAF_USDA=3.529
NC_035082.1	13736892	.	A	G	.	.	MAF_INRAE=8.333;MAF_USDA=24.118
NC_035082.1	13736893	.	C	G	.	.	MAF_USDA=1.639
NC_035082.1	13736921	.	T	A	.	.	MAF_INRAE=8.333
NC_035082.1	13736934	.	G	A	.	.	MAF_INRAE=19.62;MAF_USDA=24.706
NC_035082.1	13736945	.	T	C	.	.	MAF_USDA=2.083
NC_035082.1	13736968	.	C	G	.	.	MAF_INRAE=2.5
NC_035082.1	13737006	.	A	T	.	.	MAF_INRAE=7.5;MAF_USDA=1.667
NC_035082.1	13737034	.	G	A	.	.	MAF_INRAE=8.333;MAF_USDA=20.0
NC_035082.1	13737060	.	A	T	.	.	MAF_INRAE=8.333;MAF_USDA=23.529
NC_035082.1	13737098	.	C	A	.	.	MAF_INRAE=8.333;MAF_USDA=23.529
NC_035082.1	13737141	.	C	T	.	.	MAF_INRAE=5.0;MAF_USDA=15.294
NC_035082.1	13737201	.	T	C	.	.	MAF_INRAE=15.789;MAF_USDA=47.917
NC_035082.1	13737227	.	C	T	.	.	MAF_INRAE=5.833;MAF_USDA=14.706
NC_035082.1	13737272	.	G	T	.	.	MAF_INRAE=18.987;MAF_USDA=30.588
NC_035082.1	13737398	.	G	T	.	.	MAF_INRAE=19.62;MAF_USDA=25.882
NC_035082.1	13737420	.	C	A	.	.	MAF_INRAE=8.333;MAF_USDA=23.529
NC_035082.1	13737517	.	G	T	.	.	MAF_USDA=2.941
NC_035082.1	13737552	.	G	T	.	.	MAF_USDA=2.459
NC_035082.1	13737614	.	A	T	.	.	MAF_INRAE=8.333;MAF_USDA=22.353
NC_035082.1	13737639	.	C	G	.	.	MAF_USDA=2.459
NC_035082.1	13737640	.	G	A	.	.	MAF_USDA=1.639
NC_035082.1	13737736	.	G	C	.	.	MAF_INRAE=42.405;MAF_USDA=37.5
NC_035082.1	13737739	.	G	A	.	.	MAF_INRAE=31.013;MAF_USDA=8.333
NC_035082.1	13737742	.	C	T	.	.	MAF_INRAE=13.924;MAF_USDA=50.0
NC_035082.1	13737774	.	G	T	.	.	MAF_INRAE=18.987;MAF_USDA=26.471
NC_035082.1	13737804	.	C	T	.	.	MAF_INRAE=8.333;MAF_USDA=24.118
NC_035082.1	13737808	.	G	T	.	.	MAF_INRAE=19.62;MAF_USDA=24.706
NC_035082.1	13737907	.	G	A	.	.	MAF_INRAE=30.0
NC_035082.1	13737916	.	T	C	.	.	MAF_INRAE=8.333;MAF_USDA=22.353
NC_035082.1	13737920	.	G	T	.	.	MAF_USDA=8.197
NC_035082.1	13737931	.	G	C	.	.	MAF_USDA=14.754
NC_035082.1	13737949	.	T	C	.	.	MAF_INRAE=30.0
NC_035082.1	13737963	.	G	T	.	.	MAF_INRAE=12.5;MAF_USDA=18.235
NC_035082.1	13738041	.	T	G	.	.	MAF_INRAE=18.333;MAF_USDA=23.529
NC_035082.1	13738042	.	G	T	.	.	MAF_INRAE=18.333;MAF_USDA=23.529
NC_035082.1	13738068	.	G	C	.	.	MAF_INRAE=35.833
NC_035082.1	13738079	.	T	C	.	.	MAF_USDA=9.016
NC_035082.1	13738089	.	C	T	.	.	MAF_INRAE=8.333
NC_035082.1	13738131	.	A	T	.	.	MAF_INRAE=41.667
NC_035082.1	13738133	.	C	A	.	.	MAF_INRAE=41.667
NC_035082.1	13738176	.	G	A	.	.	MAF_USDA=1.639
NC_035082.1	13738218	.	C	T	.	.	MAF_USDA=3.529
NC_035082.1	13738313	.	T	A	.	.	MAF_INRAE=50.0
NC_035082.1	13738346	.	T	C	.	.	MAF_INRAE=3.333;MAF_USDA=7.377
NC_035082.1	13738374	.	C	G	.	.	MAF_INRAE=7.5;MAF_USDA=18.235
NC_035082.1	13738394	.	C	T	.	.	MAF_INRAE=19.167;MAF_USDA=22.941
NC_035082.1	13738435	.	C	T	.	.	MAF_INRAE=3.333;MAF_USDA=6.548
NC_035082.1	13738512	.	G	T	.	.	MAF_INRAE=2.5
NC_035082.1	13738513	.	T	A	.	.	MAF_INRAE=2.5
NC_035082.1	13738514	.	G	A	.	.	MAF_INRAE=2.5
NC_035082.1	13738533	.	C	A	.	.	MAF_INRAE=8.333;MAF_USDA=24.118
NC_035082.1	13738548	.	G	C	.	.	MAF_INRAE=8.333;MAF_USDA=24.706
NC_035082.1	13738606	.	C	T	.	.	MAF_USDA=1.639
NC_035082.1	13738607	.	A	G	.	.	MAF_USDA=1.639
NC_035082.1	13738643	.	C	A	.	.	MAF_USDA=1.639
NC_035082.1	13738696	.	G	A	.	.	MAF_INRAE=45.57;MAF_USDA=17.059
NC_035082.1	13738708	.	T	A	.	.	MAF_INRAE=8.333;MAF_USDA=24.706
NC_035082.1	13738786	.	G	T	.	.	MAF_INRAE=7.5;MAF_USDA=8.197
NC_035082.1	13738804	.	G	A	.	.	MAF_INRAE=20.253;MAF_USDA=40.0
NC_035082.1	13738847	.	A	T	.	.	MAF_USDA=3.529
NC_035082.1	13738867	.	A	C	.	.	MAF_INRAE=22.152;MAF_USDA=35.294
NC_035082.1	13738890	.	G	A	.	.	MAF_INRAE=19.62;MAF_USDA=25.294
NC_035082.1	13738907	.	A	G	.	.	MAF_INRAE=3.333;MAF_USDA=10.0
NC_035082.1	13738941	.	G	A	.	.	MAF_INRAE=7.5;MAF_USDA=5.294
NC_035082.1	13738945	.	C	A	.	.	MAF_INRAE=25.949;MAF_USDA=50.0
NC_035082.1	13738978	.	G	A	.	.	MAF_INRAE=13.924;MAF_USDA=19.412
NC_035082.1	13738995	.	C	T	.	.	MAF_INRAE=7.5;MAF_USDA=1.639
NC_035082.1	13739010	.	G	A	.	.	MAF_INRAE=6.667;MAF_USDA=4.706
NC_035082.1	13739049	.	T	A	.	.	MAF_USDA=3.279
NC_035082.1	13739181	.	A	C	.	.	MAF_INRAE=38.608;MAF_USDA=25.882
NC_035082.1	13739210	.	C	T	.	.	MAF_INRAE=2.5
NC_035082.1	13739243	.	C	A	.	.	MAF_INRAE=7.5;MAF_USDA=8.197
NC_035082.1	13739270	.	A	G	.	.	MAF_INRAE=21.519;MAF_USDA=37.059
NC_035082.1	13739292	.	A	G	.	.	MAF_INRAE=37.342;MAF_USDA=26.471
NC_035082.1	13739298	.	T	A	.	.	MAF_INRAE=2.5
NC_035082.1	13739408	.	C	A	.	.	MAF_INRAE=6.962;MAF_USDA=8.824
NC_035082.1	13739484	.	C	T	.	.	MAF_USDA=3.529
NC_035082.1	13739493	.	A	G	.	.	MAF_INRAE=44.937;MAF_USDA=17.059
NC_035082.1	13739495	.	C	A	.	.	MAF_INRAE=39.241;MAF_USDA=26.471
NC_035082.1	13739524	.	G	A	.	.	MAF_INRAE=14.167
NC_035082.1	13739528	.	G	T	.	.	MAF_USDA=2.459
NC_035082.1	13739537	.	G	C	.	.	MAF_INRAE=44.304;MAF_USDA=20.0
NC_035082.1	13739591	.	G	A	.	.	MAF_USDA=4.918
NC_035082.1	13739702	.	T	G	.	.	MAF_USDA=2.459
NC_035082.1	13739873	.	G	A	.	.	MAF_INRAE=44.937;MAF_USDA=17.647
NC_035082.1	13739887	.	T	C	.	.	MAF_USDA=2.941
NC_035082.1	13740005	.	G	A	.	.	MAF_INRAE=13.924;MAF_USDA=19.412
NC_035082.1	13740007	.	C	T	.	.	MAF_USDA=1.176
NC_035082.1	13740121	.	T	A	.	.	MAF_INRAE=5.0;MAF_USDA=14.706
NC_035082.1	13740133	.	A	G	.	.	MAF_INRAE=13.924;MAF_USDA=18.824
NC_035082.1	13740135	.	G	A	.	.	MAF_USDA=1.639
NC_035082.1	13740189	.	C	A	.	.	MAF_USDA=7.647
NC_035082.1	13740334	.	T	A	.	.	MAF_USDA=4.098
NC_035082.1	13740363	.	G	A	.	.	MAF_INRAE=44.937;MAF_USDA=18.235
NC_035082.1	13740430	.	T	C	.	.	MAF_INRAE=4.167;MAF_USDA=2.353
NC_035082.1	13740510	.	T	G	.	.	MAF_INRAE=41.139;MAF_USDA=37.059
NC_035082.1	13740610	.	G	C	.	.	MAF_INRAE=8.861;MAF_USDA=14.118
NC_035082.1	13740612	.	G	A	.	.	MAF_USDA=17.213
NC_035082.1	13740801	.	G	A	.	.	MAF_USDA=3.279
NC_035082.1	13740878	.	C	A	.	.	MAF_INRAE=7.5;MAF_USDA=2.459
NC_035082.1	13740925	.	A	G	.	.	MAF_USDA=7.377
NC_035082.1	13740943	.	G	T	.	.	MAF_USDA=1.639
NC_035082.1	13740958	.	G	A	.	.	MAF_INRAE=5.833;MAF_USDA=18.235
NC_035082.1	13740986	.	C	T	.	.	MAF_INRAE=8.861;MAF_USDA=14.118
NC_035082.1	13741056	.	C	A	.	.	MAF_INRAE=40.506;MAF_USDA=39.412
NC_035082.1	13741084	.	T	C	.	.	MAF_INRAE=16.667;MAF_USDA=15.294
NC_035082.1	13741085	.	T	G	.	.	MAF_USDA=8.197
NC_035082.1	13741092	.	A	C	.	.	MAF_INRAE=44.937;MAF_USDA=19.412
NC_035082.1	13741096	.	C	T	.	.	MAF_INRAE=37.5;MAF_USDA=19.412
NC_035082.1	13741109	.	G	T	.	.	MAF_INRAE=40.506;MAF_USDA=40.0
NC_035082.1	13741120	.	G	T	.	.	MAF_USDA=2.459
NC_035082.1	13741127	.	C	A	.	.	MAF_USDA=1.639
NC_035082.1	13741222	.	G	A	.	.	MAF_INRAE=5.0;MAF_USDA=18.852
NC_035082.1	13741264	.	C	A	.	.	MAF_USDA=4.098
NC_035082.1	13741300	.	G	A	.	.	MAF_USDA=8.333
NC_035082.1	13741304	.	A	G	.	.	MAF_INRAE=16.667;MAF_USDA=15.294
NC_035082.1	13741306	.	A	G	.	.	MAF_INRAE=16.667;MAF_USDA=15.882
NC_035082.1	13741320	.	T	C	.	.	MAF_INRAE=16.667
NC_035082.1	13741388	.	A	T	.	.	MAF_INRAE=2.5;MAF_USDA=4.918
NC_035082.1	13741477	.	T	C	.	.	MAF_USDA=1.639
NC_035082.1	13741478	.	G	T	.	.	MAF_USDA=2.459
NC_035082.1	13741508	.	C	T	.	.	MAF_USDA=3.279
NC_035082.1	13741519	.	C	T	.	.	MAF_INRAE=8.861;MAF_USDA=13.529
NC_035082.1	13741537	.	A	G	.	.	MAF_USDA=3.279
NC_035082.1	13741615	.	C	T	.	.	MAF_USDA=1.639
NC_035082.1	13741631	.	G	T	.	.	MAF_INRAE=44.937;MAF_USDA=20.0
NC_035082.1	13741648	.	C	T	.	.	MAF_USDA=1.639
NC_035082.1	13741665	.	G	A	.	.	MAF_INRAE=18.987;MAF_USDA=27.059
NC_035082.1	13741748	.	A	T	.	.	MAF_USDA=1.639
NC_035082.1	13741784	.	G	A	.	.	MAF_INRAE=21.519;MAF_USDA=33.529
NC_035082.1	13741825	.	C	T	.	.	MAF_USDA=1.639
NC_035082.1	13741847	.	A	C	.	.	MAF_INRAE=5.0;MAF_USDA=3.279
NC_035082.1	13741855	.	C	T	.	.	MAF_USDA=3.279
NC_035082.1	13742013	.	A	C	.	.	MAF_USDA=15.882
NC_035082.1	13742029	.	G	A	.	.	MAF_USDA=6.557
NC_035082.1	13742038	.	T	A	.	.	MAF_USDA=7.377
NC_035082.1	13742049	.	G	A	.	.	MAF_INRAE=44.937;MAF_USDA=20.0
NC_035082.1	13742092	.	A	G	.	.	MAF_INRAE=15.789;MAF_USDA=47.917
NC_035082.1	13742111	.	G	T	.	.	MAF_INRAE=31.579;MAF_USDA=37.5
NC_035082.1	13742143	.	T	G	.	.	MAF_USDA=27.647
NC_035082.1	13742200	.	A	T	.	.	MAF_USDA=18.675
NC_035082.1	13742203	.	G	T	.	.	MAF_USDA=3.39
NC_035082.1	13742675	.	G	A	.	.	MAF_USDA=47.917
NC_035082.1	13742938	.	T	G	.	.	MAF_INRAE=24.051;MAF_USDA=46.429
NC_035082.1	13742954	.	G	A	.	.	MAF_INRAE=15.823;MAF_USDA=17.857
NC_035082.1	13743015	.	ACTG	ACTA	.	.	MAF_USDA=14.583
NC_035082.1	13743018	.	G	A	.	.	MAF_INRAE=6.667
NC_035082.1	13743055	.	C	T	.	.	MAF_USDA=1.639
NC_035082.1	13743096	.	C	T	.	.	MAF_INRAE=44.937;MAF_USDA=20.0
NC_035082.1	13743099	.	G	A	.	.	MAF_USDA=5.738
NC_035082.1	13743176	.	G	A	.	.	MAF_INRAE=20.886;MAF_USDA=28.824
NC_035082.1	13743191	.	T	G	.	.	MAF_INRAE=37.5;MAF_USDA=18.235
NC_035082.1	13743266	.	G	C	.	.	MAF_INRAE=19.62;MAF_USDA=21.765
NC_035082.1	13743267	.	C	T	.	.	MAF_INRAE=8.333;MAF_USDA=21.176
NC_035082.1	13743274	.	T	C	.	.	MAF_INRAE=5.833;MAF_USDA=20.588
NC_035082.1	13743296	.	G	A	.	.	MAF_INRAE=8.861;MAF_USDA=14.118
NC_035082.1	13743338	.	G	A	.	.	MAF_INRAE=3.333
NC_035082.1	13743449	.	C	T	.	.	MAF_INRAE=5.0;MAF_USDA=14.118
NC_035082.1	13743455	.	G	A	.	.	MAF_INRAE=21.519;MAF_USDA=30.0
NC_035082.1	13743527	.	T	C	.	.	MAF_INRAE=24.051;MAF_USDA=49.412
NC_035082.1	13743560	.	C	T	.	.	MAF_INRAE=19.62;MAF_USDA=21.176
NC_035082.1	13743566	.	C	A	.	.	MAF_USDA=4.098
NC_035082.1	13743573	.	G	T	.	.	MAF_INRAE=6.667;MAF_USDA=5.882
NC_035082.1	13743602	.	C	A	.	.	MAF_USDA=3.279
NC_035082.1	13743676	.	C	G	.	.	MAF_USDA=6.557
NC_035082.1	13743686	.	G	A	.	.	MAF_INRAE=21.519;MAF_USDA=26.471
NC_035082.1	13743703	.	G	A	.	.	MAF_INRAE=21.519;MAF_USDA=30.0
NC_035082.1	13743730	.	C	G	.	.	MAF_INRAE=18.987;MAF_USDA=30.588
NC_035082.1	13743748	.	G	A	.	.	MAF_USDA=2.459
NC_035082.1	13743818	.	G	A	.	.	MAF_INRAE=20.886;MAF_USDA=28.824
NC_035082.1	13743848	.	C	A	.	.	MAF_USDA=2.459
NC_035082.1	13743931	.	A	C	.	.	MAF_USDA=3.279
NC_035082.1	13743970	.	C	T	.	.	MAF_INRAE=5.833;MAF_USDA=7.059
NC_035082.1	13744037	.	C	T	.	.	MAF_USDA=1.639
NC_035082.1	13744082	.	C	A	.	.	MAF_USDA=4.918
NC_035082.1	13744105	.	G	A	.	.	MAF_USDA=20.238
NC_035082.1	13744108	.	T	C	.	.	MAF_USDA=25.0
NC_035082.1	13744123	.	A	T	.	.	MAF_USDA=1.667
NC_035082.1	13744172	.	C	T	.	.	MAF_INRAE=15.789;MAF_USDA=24.118
NC_035082.1	13744211	.	A	T	.	.	MAF_USDA=1.639
NC_035082.1	13744264	.	C	T	.	.	MAF_USDA=1.639
NC_035082.1	13744319	.	T	C	.	.	MAF_INRAE=21.519;MAF_USDA=29.412
NC_035082.1	13744328	.	G	A	.	.	MAF_INRAE=5.833;MAF_USDA=20.588
NC_035082.1	13744526	.	G	C	.	.	MAF_INRAE=21.519;MAF_USDA=27.059
NC_035082.1	13744558	.	A	T	.	.	MAF_INRAE=5.833;MAF_USDA=20.482
NC_035082.1	13744559	.	C	T	.	.	MAF_INRAE=8.333;MAF_USDA=27.711
NC_035082.1	13744587	.	C	T	.	.	MAF_USDA=1.695
NC_035082.1	13744638	.	G	A	.	.	MAF_INRAE=44.937;MAF_USDA=20.0
NC_035082.1	13744688	.	G	A	.	.	MAF_INRAE=44.937;MAF_USDA=18.824
NC_035082.1	13744696	.	A	G	.	.	MAF_USDA=5.882
NC_035082.1	13744709	.	C	T	.	.	MAF_INRAE=16.456;MAF_USDA=18.235
NC_035082.1	13744710	.	G	A	.	.	MAF_USDA=1.639
NC_035082.1	13744712	.	A	G	.	.	MAF_INRAE=16.667;MAF_USDA=17.059
NC_035082.1	13744722	.	T	C	.	.	MAF_INRAE=16.456;MAF_USDA=17.647
NC_035082.1	13744731	.	C	T	.	.	MAF_INRAE=2.5
NC_035082.1	13744847	.	C	A	.	.	MAF_USDA=1.639
NC_035082.1	13744856	.	T	C	.	.	MAF_INRAE=23.418;MAF_USDA=50.0
NC_035082.1	13744870	.	A	G	.	.	MAF_INRAE=7.595;MAF_USDA=13.529
NC_035082.1	13744907	.	G	A	.	.	MAF_USDA=1.639
NC_035082.1	13744912	.	T	C	.	.	MAF_INRAE=5.833;MAF_USDA=20.0
NC_035082.1	13744937	.	G	A	.	.	MAF_INRAE=18.987;MAF_USDA=31.176
NC_035082.1	13745214	.	G	A	.	.	MAF_INRAE=21.519;MAF_USDA=28.824
NC_035082.1	13745229	.	C	T	.	.	MAF_INRAE=23.418;MAF_USDA=49.412
NC_035082.1	13745278	.	A	G	.	.	MAF_INRAE=44.304;MAF_USDA=20.0
NC_035082.1	13745379	.	T	C	.	.	MAF_INRAE=21.519;MAF_USDA=28.235
NC_035082.1	13745388	.	T	A	.	.	MAF_INRAE=21.519;MAF_USDA=28.235
NC_035082.1	13745428	.	T	C	.	.	MAF_USDA=4.098
NC_035082.1	13745431	.	G	T	.	.	MAF_INRAE=8.333;MAF_USDA=30.0
NC_035082.1	13745493	.	A	G	.	.	MAF_INRAE=18.987;MAF_USDA=29.412
NC_035082.1	13745499	.	C	A	.	.	MAF_INRAE=44.937;MAF_USDA=20.588
NC_035082.1	13745522	.	T	C	.	.	MAF_USDA=6.557
NC_035082.1	13745553	.	A	T	.	.	MAF_INRAE=21.519;MAF_USDA=47.917
NC_035082.1	13745562	.	T	A	.	.	MAF_INRAE=24.051;MAF_USDA=47.917
NC_035082.1	13745601	.	C	A	.	.	MAF_INRAE=21.519;MAF_USDA=28.824
NC_035082.1	13745654	.	C	T	.	.	MAF_INRAE=6.667;MAF_USDA=4.706
NC_035082.1	13745662	.	G	T	.	.	MAF_USDA=2.459
NC_035082.1	13745755	.	T	C	.	.	MAF_INRAE=5.263;MAF_USDA=12.5
NC_035082.1	13745803	.	A	T	.	.	MAF_INRAE=44.937;MAF_USDA=17.059
NC_035082.1	13745850	.	T	C	.	.	MAF_INRAE=6.667;MAF_USDA=20.0
NC_035082.1	13745901	.	G	A	.	.	MAF_INRAE=44.937;MAF_USDA=17.059
NC_035082.1	13745910	.	C	T	.	.	MAF_INRAE=2.5;MAF_USDA=4.098
NC_035082.1	13745929	.	C	T	.	.	MAF_INRAE=44.937;MAF_USDA=17.059
NC_035082.1	13745945	.	C	T	.	.	MAF_INRAE=44.937;MAF_USDA=19.412
NC_035082.1	13745949	.	A	C	.	.	MAF_INRAE=37.5;MAF_USDA=19.412
NC_035082.1	13746022	.	C	T	.	.	MAF_USDA=9.836
NC_035082.1	13746038	.	C	T	.	.	MAF_USDA=1.639
NC_035082.1	13746041	.	T	G	.	.	MAF_INRAE=6.667;MAF_USDA=19.412
NC_035082.1	13746112	.	T	C	.	.	MAF_INRAE=5.833;MAF_USDA=21.176
NC_035082.1	13746134	.	C	T	.	.	MAF_INRAE=6.667;MAF_USDA=5.294
NC_035082.1	13746165	.	A	G	.	.	MAF_USDA=6.557
NC_035082.1	13746191	.	C	T	.	.	MAF_INRAE=47.368;MAF_USDA=24.118
NC_035082.1	13746192	.	G	A	.	.	MAF_USDA=33.333
NC_035082.1	13746198	.	T	C	.	.	MAF_USDA=9.412
NC_035082.1	13746202	.	T	G	.	.	MAF_USDA=22.917
NC_035082.1	13746220	.	G	A	.	.	MAF_USDA=4.706
NC_035082.1	13746232	.	C	T	.	.	MAF_INRAE=13.333
NC_035082.1	13746242	.	G	A	.	.	MAF_INRAE=11.667;MAF_USDA=6.557
NC_035082.1	13746245	.	G	A	.	.	MAF_USDA=12.941
NC_035082.1	13746246	.	C	A	.	.	MAF_USDA=7.377
NC_035082.1	13746255	.	T	C	.	.	MAF_USDA=6.557
NC_035082.1	13746256	.	G	A	.	.	MAF_USDA=5.738
NC_035082.1	13746362	.	T	A	.	.	MAF_INRAE=44.304;MAF_USDA=16.071
NC_035082.1	13746382	.	G	A	.	.	MAF_USDA=1.639
NC_035082.1	13746385	.	C	T	.	.	MAF_INRAE=47.368;MAF_USDA=29.412
NC_035082.1	13746387	.	T	C	.	.	MAF_USDA=3.279
NC_035082.1	13746394	.	G	T	.	.	MAF_USDA=4.918
NC_035082.1	13746401	.	C	T	.	.	MAF_USDA=17.647
NC_035082.1	13746437	.	A	G	.	.	MAF_USDA=1.639
NC_035082.1	13746490	.	T	C	.	.	MAF_USDA=4.918
NC_035082.1	13746497	.	C	T	.	.	MAF_INRAE=8.861;MAF_USDA=12.941
NC_035082.1	13746527	.	G	A	.	.	MAF_INRAE=21.519;MAF_USDA=28.824
NC_035082.1	13746537	.	C	A	.	.	MAF_INRAE=44.937;MAF_USDA=20.0
NC_035082.1	13746555	.	C	A	.	.	MAF_INRAE=44.937;MAF_USDA=17.647
NC_035082.1	13746557	.	T	C	.	.	MAF_INRAE=37.5;MAF_USDA=20.588
NC_035082.1	13746579	.	G	A	.	.	MAF_USDA=3.279
NC_035082.1	13746628	.	C	A	.	.	MAF_USDA=1.695
NC_035082.1	13746632	.	A	C	.	.	MAF_USDA=27.108
NC_035082.1	13746640	.	A	C	.	.	MAF_USDA=2.542
NC_035082.1	13746685	.	A	C	.	.	MAF_USDA=20.482
NC_035082.1	13746722	.	C	G	.	.	MAF_INRAE=31.579;MAF_USDA=19.88
NC_035082.1	13746811	.	C	T	.	.	MAF_INRAE=31.579;MAF_USDA=20.482
NC_035082.1	13746818	.	T	G	.	.	MAF_INRAE=42.105;MAF_USDA=1.695
NC_035082.1	13746860	.	A	G	.	.	MAF_INRAE=31.579;MAF_USDA=20.238
NC_035082.1	13746862	.	A	G	.	.	MAF_USDA=48.214
NC_035082.1	13746890	.	G	A	.	.	MAF_INRAE=26.316;MAF_USDA=17.262
NC_035082.1	13746918	.	A	C	.	.	MAF_USDA=2.941
NC_035082.1	13746936	.	G	C	.	.	MAF_INRAE=31.579;MAF_USDA=16.667
NC_035082.1	13746947	.	G	T	.	.	MAF_USDA=33.333
NC_035082.1	13746948	.	T	A	.	.	MAF_USDA=27.273
NC_035082.1	13747001	.	T	A	.	.	MAF_USDA=2.542
NC_035082.1	13747024	.	T	A	.	.	MAF_USDA=16.071
NC_035082.1	13747035	.	G	A	.	.	MAF_INRAE=31.579;MAF_USDA=20.238
NC_035082.1	13747040	.	A	T	.	.	MAF_USDA=16.071
NC_035082.1	13747047	.	C	T	.	.	MAF_INRAE=47.368;MAF_USDA=20.833
NC_035082.1	13747075	.	G	A	.	.	MAF_USDA=2.5
NC_035082.1	13747081	.	C	G	.	.	MAF_USDA=5.833
NC_035082.1	13747284	.	G	A	.	.	MAF_INRAE=15.789;MAF_USDA=27.976
NC_035082.1	13747321	.	C	T	.	.	MAF_USDA=1.667
NC_035082.1	13747330	.	C	T	.	.	MAF_USDA=1.667
NC_035082.1	13747420	.	T	A	.	.	MAF_USDA=2.083
NC_035082.1	13747421	.	C	A	.	.	MAF_USDA=2.083
NC_035082.1	13747434	.	G	A	.	.	MAF_INRAE=41.772;MAF_USDA=20.238
NC_035082.1	13747519	.	T	G	.	.	MAF_USDA=1.667
NC_035082.1	13747554	.	A	T	.	.	MAF_USDA=2.459
NC_035082.1	13747572	.	G	T	.	.	MAF_USDA=16.667
NC_035082.1	13747606	.	G	T	.	.	MAF_USDA=22.024
NC_035082.1	13747612	.	G	A	.	.	MAF_USDA=37.5
NC_035082.1	13747668	.	C	T	.	.	MAF_USDA=3.333
NC_035082.1	13747737	.	C	A	.	.	MAF_INRAE=18.354;MAF_USDA=27.976
NC_035082.1	13747741	.	C	T	.	.	MAF_INRAE=1.667
NC_035082.1	13747743	.	C	G	.	.	MAF_INRAE=1.667
NC_035082.1	13747758	.	C	T	.	.	MAF_INRAE=8.333;MAF_USDA=25.595
NC_035082.1	13747761	.	C	T	.	.	MAF_USDA=10.119
NC_035082.1	13747769	.	A	G	.	.	MAF_INRAE=8.333;MAF_USDA=12.5
NC_035082.1	13747774	.	A	G	.	.	MAF_USDA=12.5
NC_035082.1	13747802	.	G	T	.	.	MAF_INRAE=1.667
NC_035082.1	13747805	.	G	A	.	.	MAF_INRAE=7.595;MAF_USDA=8.333
NC_035082.1	13747807	.	A	G	.	.	MAF_INRAE=1.667;MAF_USDA=8.333
NC_035082.1	13747825	.	A	G	.	.	MAF_INRAE=1.667
NC_035082.1	13747844	.	G	A	.	.	MAF_INRAE=5.0;MAF_USDA=2.083
NC_035082.1	13747852	.	C	A	.	.	MAF_INRAE=1.667
NC_035082.1	13747853	.	T	A	.	.	MAF_INRAE=1.667;MAF_USDA=6.25
NC_035082.1	13747861	.	T	A	.	.	MAF_INRAE=1.667;MAF_USDA=8.333
NC_035082.1	13747888	.	G	A	.	.	MAF_INRAE=1.667
NC_035082.1	13747907	.	G	T	.	.	MAF_USDA=4.098
NC_035082.1	13747918	.	T	G	.	.	MAF_USDA=28.235
NC_035082.1	13747938	.	C	A	.	.	MAF_USDA=1.639
NC_035082.1	13747939	.	G	A	.	.	MAF_USDA=30.588
NC_035082.1	13747973	.	C	A	.	.	MAF_USDA=31.765
NC_035082.1	13747974	.	G	A	.	.	MAF_USDA=17.647
NC_035082.1	13747996	.	A	T	.	.	MAF_USDA=15.294
NC_035082.1	13747997	.	C	T	.	.	MAF_USDA=15.294
NC_035082.1	13748020	.	C	T	.	.	MAF_USDA=6.25
NC_035082.1	13748050	.	T	C	.	.	MAF_USDA=32.353
NC_035082.1	13748063	.	T	A	.	.	MAF_USDA=12.5
NC_035082.1	13748064	.	G	T	.	.	MAF_USDA=8.333
NC_035082.1	13748065	.	G	A	.	.	MAF_USDA=10.417
NC_035082.1	13748070	.	A	G	.	.	MAF_USDA=4.167
NC_035082.1	13748088	.	C	A	.	.	MAF_USDA=30.357
NC_035082.1	13748105	.	G	A	.	.	MAF_USDA=1.639
NC_035082.1	13748107	.	A	C	.	.	MAF_USDA=1.639
NC_035082.1	13748110	.	A	G	.	.	MAF_USDA=2.459
NC_035082.1	13748145	.	C	A	.	.	MAF_INRAE=47.368;MAF_USDA=20.0
NC_035082.1	13748290	.	C	G	.	.	MAF_USDA=15.217
NC_035082.1	13748312	.	T	A	.	.	MAF_USDA=17.391
NC_035082.1	13749794	.	G	A	.	.	MAF_USDA=2.5
NC_035082.1	13749911	.	G	C	.	.	MAF_USDA=2.459
NC_035082.1	13749919	.	G	C	.	.	MAF_INRAE=44.304;MAF_USDA=19.412
NC_035082.1	13749974	.	G	T	.	.	MAF_USDA=1.639
NC_035082.1	13749986	.	C	A	.	.	MAF_USDA=2.459
NC_035082.1	13750006	.	A	C	.	.	MAF_INRAE=44.937;MAF_USDA=20.0
NC_035082.1	13750133	.	C	T	.	.	MAF_INRAE=6.667;MAF_USDA=9.412
NC_035082.1	13750242	.	G	T	.	.	MAF_INRAE=7.5;MAF_USDA=1.639
NC_035082.1	13750243	.	C	T	.	.	MAF_INRAE=7.5;MAF_USDA=1.639
NC_035082.1	13750276	.	G	A	.	.	MAF_INRAE=44.937;MAF_USDA=20.0
NC_035082.1	13750347	.	T	G	.	.	MAF_USDA=1.639
NC_035082.1	13750353	.	T	C	.	.	MAF_USDA=4.118
NC_035082.1	13750419	.	G	A	.	.	MAF_INRAE=44.937;MAF_USDA=17.059
NC_035082.1	13750465	.	C	T	.	.	MAF_USDA=1.639
NC_035082.1	13750502	.	T	C	.	.	MAF_USDA=3.279
NC_035082.1	13750507	.	T	A	.	.	MAF_USDA=1.639
NC_035082.1	13750511	.	T	C	.	.	MAF_USDA=3.279
NC_035082.1	13750578	.	A	T	.	.	MAF_INRAE=10.526;MAF_USDA=29.412
NC_035082.1	13750604	.	A	G	.	.	MAF_USDA=3.279
NC_035082.1	13750626	.	T	C	.	.	MAF_INRAE=17.089;MAF_USDA=1.667
NC_035082.1	13750650	.	G	A	.	.	MAF_USDA=1.639
NC_035082.1	13750761	.	G	A	.	.	MAF_USDA=20.0
NC_035082.1	13750766	.	C	A	.	.	MAF_USDA=20.0
NC_035082.1	13751654	.	A	C	.	.	MAF_INRAE=26.316
NC_035082.1	13751681	.	A	T	.	.	MAF_USDA=2.459
NC_035082.1	13751704	.	T	C	.	.	MAF_USDA=1.639
NC_035082.1	13751821	.	T	G	.	.	MAF_INRAE=5.833
NC_035082.1	13752063	.	C	A	.	.	MAF_INRAE=10.526;MAF_USDA=3.279
NC_035082.1	13752107	.	C	T	.	.	MAF_USDA=4.918
NC_035082.1	13752125	.	C	T	.	.	MAF_INRAE=10.526;MAF_USDA=2.459
NC_035082.1	13752327	.	T	C	.	.	MAF_INRAE=10.526;MAF_USDA=20.0
NC_035082.1	13752360	.	A	T	.	.	MAF_USDA=4.918
NC_035082.1	13752375	.	A	C	.	.	MAF_USDA=4.098
NC_035082.1	13752391	.	T	A	.	.	MAF_INRAE=44.937;MAF_USDA=22.353
NC_035082.1	13752454	.	C	A	.	.	MAF_INRAE=44.937;MAF_USDA=20.0
NC_035082.1	13752580	.	G	C	.	.	MAF_INRAE=26.582;MAF_USDA=45.882
NC_035082.1	13752598	.	A	C	.	.	MAF_INRAE=14.167
NC_035082.1	13752624	.	A	T	.	.	MAF_USDA=1.639
NC_035082.1	13752690	.	A	T	.	.	MAF_INRAE=45.57;MAF_USDA=19.412
NC_035082.1	13752898	.	A	C	.	.	MAF_INRAE=25.316;MAF_USDA=45.294
NC_035082.1	13753005	.	C	T	.	.	MAF_INRAE=4.167;MAF_USDA=2.353
NC_035082.1	13753067	.	T	C	.	.	MAF_USDA=1.639
NC_035082.1	13753078	.	C	A	.	.	MAF_USDA=2.459
NC_035082.1	13753228	.	T	A	.	.	MAF_USDA=1.639
NC_035082.1	13753261	.	G	T	.	.	MAF_USDA=3.279
NC_035082.1	13753449	.	A	C	.	.	MAF_INRAE=16.456
NC_035082.1	13753461	.	C	T	.	.	MAF_INRAE=39.873;MAF_USDA=24.706
NC_035082.1	13753527	.	C	G	.	.	MAF_INRAE=7.595
NC_035082.1	13753586	.	T	C	.	.	MAF_USDA=1.639
NC_035082.1	13753856	.	G	A	.	.	MAF_INRAE=33.544;MAF_USDA=35.882
NC_035082.1	13753858	.	G	T	.	.	MAF_USDA=15.294
NC_035082.1	13754039	.	G	T	.	.	MAF_INRAE=43.038;MAF_USDA=35.882
NC_035082.1	13754041	.	T	A	.	.	MAF_INRAE=35.0;MAF_USDA=35.882
NC_035082.1	13754137	.	G	A	.	.	MAF_INRAE=15.823;MAF_USDA=1.639
NC_035082.1	13754176	.	A	T	.	.	MAF_INRAE=18.333;MAF_USDA=30.0
NC_035082.1	13754343	.	A	T	.	.	MAF_INRAE=43.038;MAF_USDA=17.647
NC_035082.1	13754587	.	G	A	.	.	MAF_INRAE=16.667
NC_035082.1	13754600	.	A	G	.	.	MAF_INRAE=4.167;MAF_USDA=24.706
NC_035082.1	13754649	.	G	A	.	.	MAF_USDA=1.639
NC_035082.1	13754731	.	A	G	.	.	MAF_USDA=3.279
NC_035082.1	13754732	.	G	A	.	.	MAF_INRAE=4.167;MAF_USDA=21.176
NC_035082.1	13754828	.	T	C	.	.	MAF_USDA=20.833
NC_035082.1	13755042	.	C	T	.	.	MAF_USDA=1.639
NC_035082.1	13755049	.	C	T	.	.	MAF_USDA=2.459
NC_035082.1	13755176	.	C	T	.	.	MAF_USDA=30.588
NC_035082.1	13755279	.	G	A	.	.	MAF_USDA=1.639
NC_035082.1	13755393	.	G	A	.	.	MAF_INRAE=16.667
NC_035082.1	13755668	.	C	T	.	.	MAF_USDA=3.279
NC_035082.1	13755672	.	G	T	.	.	MAF_INRAE=13.333;MAF_USDA=5.294
NC_035082.1	13755785	.	C	T	.	.	MAF_INRAE=29.747;MAF_USDA=39.412
NC_035082.1	13755877	.	A	G	.	.	MAF_USDA=1.639
NC_035082.1	13755997	.	C	T	.	.	MAF_INRAE=15.0;MAF_USDA=5.882
NC_035082.1	13756010	.	A	C	.	.	MAF_USDA=1.639
NC_035082.1	13756011	.	A	G	.	.	MAF_USDA=1.639
NC_035082.1	13756034	.	G	T	.	.	MAF_USDA=1.639
NC_035082.1	13756087	.	C	A	.	.	MAF_USDA=1.639
NC_035082.1	13756264	.	A	T	.	.	MAF_USDA=2.459
NC_035082.1	13756336	.	A	C	.	.	MAF_USDA=2.459
NC_035082.1	13756443	.	G	T	.	.	MAF_INRAE=24.051;MAF_USDA=33.529
NC_035082.1	13756496	.	C	T	.	.	MAF_USDA=1.639
NC_035082.1	13756530	.	C	T	.	.	MAF_USDA=3.279
NC_035082.1	13756590	.	G	A	.	.	MAF_USDA=9.016
NC_035082.1	13756726	.	A	T	.	.	MAF_USDA=2.941
NC_035082.1	13756746	.	T	C	.	.	MAF_INRAE=4.167
NC_035082.1	13756785	.	T	G	.	.	MAF_INRAE=16.456;MAF_USDA=47.059
NC_035082.1	13756804	.	T	G	.	.	MAF_USDA=3.279
NC_035082.1	13756884	.	T	G	.	.	MAF_INRAE=44.937;MAF_USDA=17.059
NC_035082.1	13756900	.	T	C	.	.	MAF_USDA=4.098
NC_035082.1	13756920	.	T	C	.	.	MAF_INRAE=24.051;MAF_USDA=35.294
NC_035082.1	13757087	.	G	A	.	.	MAF_USDA=4.098
NC_035082.1	13757200	.	G	T	.	.	MAF_USDA=4.098
NC_035082.1	13757213	.	A	G	.	.	MAF_INRAE=40.506;MAF_USDA=21.765
NC_035082.1	13757350	.	T	G	.	.	MAF_USDA=10.656
NC_035082.1	13757351	.	T	C	.	.	MAF_USDA=10.656
NC_035082.1	13757374	.	G	T	.	.	MAF_INRAE=15.823
NC_035082.1	13757659	.	T	A	.	.	MAF_INRAE=42.105
NC_035082.1	13757735	.	T	C	.	.	MAF_USDA=3.279
NC_035082.1	13757957	.	T	C	.	.	MAF_INRAE=24.051;MAF_USDA=37.059
NC_035082.1	13758009	.	G	A	.	.	MAF_INRAE=10.526;MAF_USDA=3.279
NC_035082.1	13758055	.	G	A	.	.	MAF_USDA=10.656
NC_035082.1	13758083	.	C	G	.	.	MAF_USDA=4.098
NC_035082.1	13758090	.	C	G	.	.	MAF_USDA=4.098
NC_035082.1	13758149	.	G	A	.	.	MAF_INRAE=14.167
NC_035082.1	13758185	.	G	A	.	.	MAF_USDA=1.639
NC_035082.1	13758398	.	G	A	.	.	MAF_USDA=3.279
NC_035082.1	13758492	.	G	A	.	.	MAF_USDA=3.279
NC_035082.1	13758518	.	A	T	.	.	MAF_USDA=2.459
NC_035082.1	13758531	.	C	T	.	.	MAF_INRAE=16.456;MAF_USDA=2.459
NC_035082.1	13758583	.	A	C	.	.	MAF_USDA=4.918
NC_035082.1	13758618	.	G	A	.	.	MAF_INRAE=7.5;MAF_USDA=1.639
NC_035082.1	13758638	.	G	A	.	.	MAF_INRAE=43.038;MAF_USDA=17.059
NC_035082.1	13758644	.	G	A	.	.	MAF_INRAE=43.038;MAF_USDA=17.059
NC_035082.1	13758830	.	G	A	.	.	MAF_INRAE=40.506;MAF_USDA=23.81
NC_035082.1	13758840	.	T	A	.	.	MAF_USDA=4.706
NC_035082.1	13758844	.	T	C	.	.	MAF_INRAE=10.526;MAF_USDA=8.197
NC_035082.1	13758911	.	C	T	.	.	MAF_USDA=2.459
NC_035082.1	13759016	.	G	A	.	.	MAF_INRAE=43.671;MAF_USDA=18.824
NC_035082.1	13759094	.	C	A	.	.	MAF_USDA=7.647
NC_035082.1	13759112	.	A	T	.	.	MAF_INRAE=39.167;MAF_USDA=35.417
NC_035082.1	13759119	.	G	T	.	.	MAF_INRAE=46.835;MAF_USDA=14.118
NC_035082.1	13759202	.	T	A	.	.	MAF_USDA=3.279
NC_035082.1	13759264	.	C	A	.	.	MAF_USDA=3.279
NC_035082.1	13759413	.	A	C	.	.	MAF_USDA=2.459
NC_035082.1	13759469	.	C	A	.	.	MAF_INRAE=43.038;MAF_USDA=18.824
NC_035082.1	13759534	.	T	C	.	.	MAF_INRAE=44.304;MAF_USDA=17.647
NC_035082.1	13759573	.	G	A	.	.	MAF_USDA=27.049
NC_035082.1	13759580	.	T	G	.	.	MAF_INRAE=10.526;MAF_USDA=9.836
NC_035082.1	13759599	.	T	C	.	.	MAF_INRAE=40.506;MAF_USDA=27.647
NC_035082.1	13759610	.	A	T	.	.	MAF_USDA=1.639
NC_035082.1	13759623	.	C	T	.	.	MAF_INRAE=7.595;MAF_USDA=8.824
NC_035082.1	13759631	.	G	T	.	.	MAF_USDA=2.459
NC_035082.1	13759646	.	A	T	.	.	MAF_INRAE=41.139;MAF_USDA=22.353
NC_035082.1	13759684	.	C	A	.	.	MAF_USDA=2.459
NC_035082.1	13759727	.	A	G	.	.	MAF_INRAE=13.333;MAF_USDA=17.059
NC_035082.1	13759790	.	C	T	.	.	MAF_INRAE=16.456;MAF_USDA=1.639
NC_035082.1	13759791	.	A	T	.	.	MAF_USDA=2.459
NC_035082.1	13759821	.	G	A	.	.	MAF_INRAE=41.139;MAF_USDA=27.059
NC_035082.1	13759900	.	G	A	.	.	MAF_USDA=3.279
NC_035082.1	13760011	.	G	A	.	.	MAF_USDA=3.279
NC_035082.1	13760112	.	C	A	.	.	MAF_INRAE=45.57;MAF_USDA=19.412
NC_035082.1	13760118	.	T	C	.	.	MAF_USDA=3.279
NC_035082.1	13760162	.	G	A	.	.	MAF_INRAE=15.833;MAF_USDA=14.118
NC_035082.1	13760206	.	C	G	.	.	MAF_USDA=2.459
NC_035082.1	13760220	.	T	G	.	.	MAF_USDA=2.459
NC_035082.1	13760248	.	T	C	.	.	MAF_USDA=1.639
NC_035082.1	13760301	.	T	G	.	.	MAF_INRAE=10.526;MAF_USDA=2.459
NC_035082.1	13760308	.	T	G	.	.	MAF_USDA=4.098
NC_035082.1	13760333	.	G	T	.	.	MAF_USDA=2.459
NC_035082.1	13760488	.	C	T	.	.	MAF_USDA=4.918
NC_035082.1	13760516	.	G	C	.	.	MAF_USDA=4.098
NC_035082.1	13760518	.	C	T	.	.	MAF_USDA=4.098
NC_035082.1	13760547	.	G	A	.	.	MAF_USDA=2.083
NC_035082.1	13760591	.	T	C	.	.	MAF_INRAE=10.526;MAF_USDA=11.475
NC_035082.1	13760603	.	G	A	.	.	MAF_INRAE=37.342;MAF_USDA=18.235
NC_035082.1	13760614	.	G	A	.	.	MAF_USDA=7.377
NC_035082.1	13760700	.	C	T	.	.	MAF_USDA=39.412
NC_035082.1	13760722	.	A	T	.	.	MAF_USDA=40.476
NC_035082.1	13760724	.	G	A	.	.	MAF_USDA=12.5
NC_035082.1	13760810	.	T	G	.	.	MAF_USDA=3.279
NC_035082.1	13760833	.	C	T	.	.	MAF_USDA=1.639
NC_035082.1	13760865	.	A	C	.	.	MAF_INRAE=43.038;MAF_USDA=17.059
NC_035082.1	13760914	.	G	T	.	.	MAF_INRAE=10.526;MAF_USDA=11.475
NC_035082.1	13760918	.	G	A	.	.	MAF_USDA=11.475
NC_035082.1	13761037	.	G	A	.	.	MAF_USDA=2.459
NC_035082.1	13761048	.	G	A	.	.	MAF_USDA=2.459
NC_035082.1	13761063	.	C	A	.	.	MAF_USDA=2.459
NC_035082.1	13761072	.	G	T	.	.	MAF_USDA=1.639
NC_035082.1	13761076	.	T	C	.	.	MAF_USDA=3.279
NC_035082.1	13761144	.	T	A	.	.	MAF_INRAE=43.038;MAF_USDA=17.647
NC_035082.1	13761289	.	C	T	.	.	MAF_INRAE=43.038;MAF_USDA=17.059
NC_035082.1	13761434	.	A	T	.	.	MAF_INRAE=7.5;MAF_USDA=3.279
NC_035082.1	13761472	.	C	A	.	.	MAF_INRAE=10.526;MAF_USDA=11.475
NC_035082.1	13761489	.	G	A	.	.	MAF_USDA=1.639
NC_035082.1	13761547	.	A	C	.	.	MAF_USDA=2.459
NC_035082.1	13761664	.	G	T	.	.	MAF_INRAE=42.405;MAF_USDA=37.5
NC_035082.1	13761710	.	C	A	.	.	MAF_INRAE=24.051;MAF_USDA=38.824
NC_035082.1	13761811	.	A	G	.	.	MAF_INRAE=10.526;MAF_USDA=11.475
NC_035082.1	13761906	.	G	T	.	.	MAF_INRAE=44.304;MAF_USDA=15.882
NC_035082.1	13762120	.	C	G	.	.	MAF_USDA=3.333
NC_035082.1	13762257	.	C	G	.	.	MAF_INRAE=17.722;MAF_USDA=22.131
NC_035082.1	13762337	.	A	T	.	.	MAF_INRAE=4.167;MAF_USDA=5.294
NC_035082.1	13762444	.	C	T	.	.	MAF_USDA=1.639
NC_035082.1	13762522	.	A	G	.	.	MAF_INRAE=40.506;MAF_USDA=28.235
NC_035082.1	13762533	.	G	A	.	.	MAF_USDA=4.098
NC_035082.1	13762559	.	T	C	.	.	MAF_INRAE=43.038;MAF_USDA=17.059
NC_035082.1	13762575	.	C	T	.	.	MAF_USDA=8.333
NC_035082.1	13762579	.	C	T	.	.	MAF_USDA=1.639
NC_035082.1	13762658	.	C	G	.	.	MAF_INRAE=40.506;MAF_USDA=26.471
NC_035082.1	13762680	.	C	T	.	.	MAF_USDA=1.639
NC_035082.1	13762722	.	T	C	.	.	MAF_USDA=4.918
NC_035082.1	13762793	.	T	C	.	.	MAF_INRAE=41.139;MAF_USDA=28.689
NC_035082.1	13762930	.	C	G	.	.	MAF_INRAE=41.139;MAF_USDA=30.588
NC_035082.1	13763127	.	T	G	.	.	MAF_INRAE=5.0
NC_035082.1	13763144	.	C	T	.	.	MAF_USDA=3.279
NC_035082.1	13763161	.	C	T	.	.	MAF_INRAE=37.5
NC_035082.1	13763174	.	T	A	.	.	MAF_INRAE=4.167
NC_035082.1	13763177	.	C	T	.	.	MAF_USDA=3.279
NC_035082.1	13763202	.	A	T	.	.	MAF_INRAE=17.5
NC_035082.1	13763206	.	G	C	.	.	MAF_INRAE=17.5
NC_035082.1	13763207	.	T	A	.	.	MAF_INRAE=17.5
NC_035082.1	13763223	.	T	A	.	.	MAF_USDA=2.459
NC_035082.1	13763267	.	T	C	.	.	MAF_USDA=4.098
NC_035082.1	13763300	.	G	A	.	.	MAF_USDA=4.918
NC_035082.1	13763362	.	G	T	.	.	MAF_USDA=8.333
NC_035082.1	13763401	.	C	T	.	.	MAF_INRAE=4.167;MAF_USDA=2.941
NC_035082.1	13763505	.	T	A	.	.	MAF_USDA=4.098
NC_035082.1	13763516	.	T	C	.	.	MAF_USDA=1.639
NC_035082.1	13763602	.	G	T	.	.	MAF_USDA=3.279
NC_035082.1	13763673	.	G	A	.	.	MAF_USDA=3.279
NC_035082.1	13763698	.	C	T	.	.	MAF_USDA=24.118
NC_035082.1	13763715	.	G	C	.	.	MAF_INRAE=43.038;MAF_USDA=20.0
NC_035082.1	13763759	.	A	T	.	.	MAF_INRAE=43.038;MAF_USDA=17.059
NC_035082.1	13763842	.	G	A	.	.	MAF_USDA=2.459
NC_035082.1	13763843	.	C	G	.	.	MAF_USDA=2.459
NC_035082.1	13763964	.	C	T	.	.	MAF_USDA=1.639
NC_035082.1	13764092	.	T	C	.	.	MAF_INRAE=44.304;MAF_USDA=20.0
NC_035082.1	13764123	.	G	A	.	.	MAF_INRAE=5.263;MAF_USDA=10.0
NC_035082.1	13764208	.	C	A	.	.	MAF_USDA=2.5
NC_035082.1	13764279	.	T	G	.	.	MAF_INRAE=23.418;MAF_USDA=31.176
NC_035082.1	13764290	.	T	G	.	.	MAF_USDA=2.459
NC_035082.1	13764380	.	G	A	.	.	MAF_INRAE=43.038;MAF_USDA=17.262
NC_035082.1	13764434	.	A	C	.	.	MAF_INRAE=43.038;MAF_USDA=17.059
NC_035082.1	13764462	.	A	G	.	.	MAF_USDA=3.279
NC_035082.1	13764595	.	T	A	.	.	MAF_INRAE=10.526;MAF_USDA=5.738
NC_035082.1	13764719	.	G	T	.	.	MAF_INRAE=31.579;MAF_USDA=16.471
NC_035082.1	13764723	.	T	C	.	.	MAF_USDA=15.882
NC_035082.1	13764825	.	T	A	.	.	MAF_USDA=3.279
NC_035082.1	13764982	.	C	T	.	.	MAF_USDA=4.918
NC_035082.1	13765037	.	A	G	.	.	MAF_USDA=28.235
NC_035082.1	13765327	.	G	A	.	.	MAF_USDA=4.098
NC_035082.1	13765515	.	T	A	.	.	MAF_USDA=9.836
NC_035082.1	13765516	.	A	T	.	.	MAF_USDA=9.016
NC_035082.1	13765529	.	A	C	.	.	MAF_USDA=4.098
NC_035082.1	13765553	.	A	G	.	.	MAF_USDA=9.016
NC_035082.1	13765578	.	C	A	.	.	MAF_INRAE=41.139;MAF_USDA=33.333
NC_035082.1	13765721	.	T	A	.	.	MAF_INRAE=16.456;MAF_USDA=3.529
NC_035082.1	13765735	.	G	A	.	.	MAF_INRAE=16.456;MAF_USDA=3.529
NC_035082.1	13765780	.	A	G	.	.	MAF_INRAE=43.038;MAF_USDA=16.471
NC_035082.1	13765788	.	A	T	.	.	MAF_INRAE=43.038;MAF_USDA=17.059
NC_035082.1	13765810	.	C	T	.	.	MAF_INRAE=16.456;MAF_USDA=3.529
NC_035082.1	13765815	.	C	A	.	.	MAF_USDA=11.475
NC_035082.1	13765823	.	C	T	.	.	MAF_INRAE=6.667;MAF_USDA=5.882
NC_035082.1	13765827	.	C	A	.	.	MAF_INRAE=10.526;MAF_USDA=5.738
NC_035082.1	13765864	.	A	T	.	.	MAF_INRAE=10.526;MAF_USDA=18.852
NC_035082.1	13765872	.	G	A	.	.	MAF_INRAE=23.418;MAF_USDA=31.765
NC_035082.1	13765984	.	A	T	.	.	MAF_INRAE=6.667;MAF_USDA=5.882
NC_035082.1	13765986	.	G	C	.	.	MAF_USDA=4.098
NC_035082.1	13766028	.	C	T	.	.	MAF_USDA=4.918
NC_035082.1	13766116	.	C	T	.	.	MAF_USDA=4.098
NC_035082.1	13766184	.	A	C	.	.	MAF_INRAE=40.506;MAF_USDA=33.529
NC_035082.1	13766188	.	G	T	.	.	MAF_INRAE=35.0;MAF_USDA=20.0
NC_035082.1	13766227	.	TG	TT	.	.	MAF_USDA=12.5
NC_035082.1	13766228	.	G	T	.	.	MAF_INRAE=6.667
NC_035082.1	13766320	.	T	G	.	.	MAF_USDA=2.459
NC_035082.1	13766325	.	C	A	.	.	MAF_INRAE=43.038;MAF_USDA=17.059
NC_035082.1	13766361	.	T	C	.	.	MAF_INRAE=40.506;MAF_USDA=34.118
NC_035082.1	13766384	.	A	G	.	.	MAF_INRAE=10.526;MAF_USDA=5.738
NC_035082.1	13766416	.	A	C	.	.	MAF_USDA=10.656
NC_035082.1	13766494	.	C	A	.	.	MAF_INRAE=43.038;MAF_USDA=21.176
NC_035082.1	13766553	.	T	C	.	.	MAF_USDA=3.279
NC_035082.1	13766573	.	A	C	.	.	MAF_USDA=4.098
NC_035082.1	13766584	.	G	T	.	.	MAF_INRAE=43.671;MAF_USDA=20.0
NC_035082.1	13766618	.	G	T	.	.	MAF_INRAE=23.418;MAF_USDA=45.833
NC_035082.1	13766638	.	G	A	.	.	MAF_USDA=2.941
NC_035082.1	13766664	.	T	G	.	.	MAF_INRAE=7.5;MAF_USDA=3.279
NC_035082.1	13766665	.	A	C	.	.	MAF_USDA=12.295
NC_035082.1	13766696	.	G	A	.	.	MAF_USDA=8.197
NC_035082.1	13766700	.	A	C	.	.	MAF_USDA=8.197
NC_035082.1	13766716	.	T	C	.	.	MAF_INRAE=25.833;MAF_USDA=29.412
NC_035082.1	13766739	.	A	C	.	.	MAF_INRAE=1.667
NC_035082.1	13766742	.	T	C	.	.	MAF_INRAE=1.667
NC_035082.1	13766746	.	A	G	.	.	MAF_INRAE=1.667
NC_035082.1	13766754	.	T	G	.	.	MAF_INRAE=2.5
NC_035082.1	13766769	.	T	A	.	.	MAF_USDA=3.333
NC_035082.1	13766782	.	C	T	.	.	MAF_INRAE=2.5
NC_035082.1	13766784	.	T	C	.	.	MAF_INRAE=36.667;MAF_USDA=32.738
NC_035082.1	13766785	.	C	G	.	.	MAF_INRAE=2.5
NC_035082.1	13766788	.	T	A	.	.	MAF_INRAE=2.5
NC_035082.1	13766792	.	T	C	.	.	MAF_INRAE=2.5
NC_035082.1	13766801	.	T	C	.	.	MAF_INRAE=1.667
NC_035082.1	13766802	.	T	C	.	.	MAF_INRAE=1.667
NC_035082.1	13766811	.	C	T	.	.	MAF_USDA=4.167
NC_035082.1	13766812	.	T	C	.	.	MAF_INRAE=1.667
NC_035082.1	13766813	.	C	T	.	.	MAF_INRAE=1.667
NC_035082.1	13766819	.	C	A	.	.	MAF_INRAE=1.667
NC_035082.1	13766821	.	C	G	.	.	MAF_INRAE=1.667
NC_035082.1	13766827	.	T	C	.	.	MAF_INRAE=1.667
NC_035082.1	13766828	.	G	A	.	.	MAF_INRAE=1.667
NC_035082.1	13766834	.	C	T	.	.	MAF_INRAE=36.667;MAF_USDA=16.667
NC_035082.1	13766842	.	T	A	.	.	MAF_INRAE=1.667
NC_035082.1	13766885	.	G	A	.	.	MAF_INRAE=10.526;MAF_USDA=5.833
NC_035082.1	13766900	.	C	T	.	.	MAF_USDA=4.918
NC_035082.1	13766986	.	C	T	.	.	MAF_INRAE=44.304;MAF_USDA=21.176
NC_035082.1	13767020	.	A	G	.	.	MAF_USDA=1.639
NC_035082.1	13767025	.	A	G	.	.	MAF_INRAE=36.667;MAF_USDA=20.0
NC_035082.1	13767086	.	C	T	.	.	MAF_USDA=2.459
NC_035082.1	13767128	.	A	C	.	.	MAF_USDA=28.824
NC_035082.1	13767151	.	A	G	.	.	MAF_USDA=25.595
NC_035082.1	13767175	.	A	G	.	.	MAF_USDA=1.639
NC_035082.1	13767180	.	G	A	.	.	MAF_USDA=4.098
NC_035082.1	13767389	.	G	A	.	.	MAF_INRAE=43.671;MAF_USDA=17.059
NC_035082.1	13767458	.	C	T	.	.	MAF_USDA=2.459
NC_035082.1	13767516	.	A	T	.	.	MAF_USDA=3.279
NC_035082.1	13767644	.	G	A	.	.	MAF_INRAE=10.526;MAF_USDA=13.934
NC_035082.1	13767668	.	A	T	.	.	MAF_USDA=4.098
NC_035082.1	13767695	.	C	T	.	.	MAF_INRAE=43.038;MAF_USDA=20.0
NC_035082.1	13767702	.	A	C	.	.	MAF_INRAE=10.526;MAF_USDA=13.115
NC_035082.1	13767738	.	T	C	.	.	MAF_INRAE=7.5;MAF_USDA=3.279
NC_035082.1	13767762	.	T	C	.	.	MAF_USDA=9.836
NC_035082.1	13767833	.	A	C	.	.	MAF_INRAE=8.333;MAF_USDA=5.738
NC_035082.1	13767869	.	C	G	.	.	MAF_INRAE=43.038;MAF_USDA=20.0
NC_035082.1	13767875	.	G	T	.	.	MAF_USDA=4.098
NC_035082.1	13767946	.	C	A	.	.	MAF_INRAE=46.835;MAF_USDA=26.471
NC_035082.1	13767958	.	A	T	.	.	MAF_INRAE=10.526;MAF_USDA=2.459
NC_035082.1	13767989	.	T	C	.	.	MAF_INRAE=3.333;MAF_USDA=1.765
NC_035082.1	13767995	.	C	A	.	.	MAF_USDA=3.279
NC_035082.1	13768064	.	C	A	.	.	MAF_INRAE=40.506;MAF_USDA=30.588
NC_035082.1	13768071	.	A	T	.	.	MAF_USDA=1.639
NC_035082.1	13768081	.	T	A	.	.	MAF_INRAE=5.263;MAF_USDA=4.706
NC_035082.1	13768084	.	C	A	.	.	MAF_INRAE=31.579;MAF_USDA=17.059
NC_035082.1	13768110	.	T	G	.	.	MAF_INRAE=43.038;MAF_USDA=20.0
NC_035082.1	13768134	.	C	T	.	.	MAF_INRAE=5.263;MAF_USDA=10.0
NC_035082.1	13768182	.	C	A	.	.	MAF_USDA=2.459
NC_035082.1	13768199	.	G	T	.	.	MAF_USDA=9.836
NC_035082.1	13768307	.	C	T	.	.	MAF_USDA=4.098
NC_035082.1	13768353	.	T	C	.	.	MAF_USDA=4.098
NC_035082.1	13768442	.	T	A	.	.	MAF_INRAE=15.823;MAF_USDA=3.279
NC_035082.1	13768487	.	C	A	.	.	MAF_INRAE=10.526;MAF_USDA=2.459
NC_035082.1	13768706	.	C	T	.	.	MAF_USDA=3.279
NC_035082.1	13768772	.	G	C	.	.	MAF_USDA=1.639
NC_035082.1	13768809	.	G	A	.	.	MAF_USDA=4.098
NC_035082.1	13768869	.	C	A	.	.	MAF_INRAE=5.0;MAF_USDA=50.0
NC_035082.1	13768881	.	T	C	.	.	MAF_INRAE=43.038;MAF_USDA=17.059
NC_035082.1	13768882	.	T	A	.	.	MAF_INRAE=35.0;MAF_USDA=17.059
NC_035082.1	13768918	.	G	A	.	.	MAF_USDA=1.639
NC_035082.1	13768919	.	C	A	.	.	MAF_USDA=1.639
NC_035082.1	13768935	.	G	A	.	.	MAF_USDA=10.656
NC_035082.1	13768977	.	G	T	.	.	MAF_USDA=1.639
NC_035082.1	13769058	.	G	A	.	.	MAF_USDA=5.738
NC_035082.1	13769091	.	G	A	.	.	MAF_INRAE=43.038;MAF_USDA=17.059
NC_035082.1	13769168	.	G	C	.	.	MAF_INRAE=4.167;MAF_USDA=3.529
NC_035082.1	13769492	.	C	T	.	.	MAF_USDA=37.059
NC_035082.1	13769540	.	T	G	.	.	MAF_USDA=1.765
NC_035082.1	13769601	.	A	T	.	.	MAF_INRAE=43.038;MAF_USDA=37.5
NC_035082.1	13769602	.	A	T	.	.	MAF_INRAE=35.0;MAF_USDA=37.5
NC_035082.1	13769628	.	G	A	.	.	MAF_INRAE=43.038;MAF_USDA=45.833
NC_035082.1	13769655	.	G	A	.	.	MAF_USDA=2.941
NC_035082.1	13769729	.	C	T	.	.	MAF_INRAE=7.595;MAF_USDA=8.235
NC_035082.1	13769730	.	G	A	.	.	MAF_INRAE=43.038;MAF_USDA=17.647
NC_035082.1	13769821	.	A	T	.	.	MAF_USDA=8.333
NC_035082.1	13769825	.	A	T	.	.	MAF_USDA=3.279
NC_035082.1	13769845	.	A	G	.	.	MAF_USDA=39.344
NC_035082.1	13769867	.	G	C	.	.	MAF_INRAE=42.405;MAF_USDA=27.049
NC_035082.1	13769925	.	G	C	.	.	MAF_USDA=7.377
NC_035082.1	13769946	.	A	C	.	.	MAF_INRAE=6.667;MAF_USDA=5.882
NC_035082.1	13769978	.	C	T	.	.	MAF_USDA=4.098
NC_035082.1	13769990	.	G	C	.	.	MAF_USDA=40.0
NC_035082.1	13770046	.	A	T	.	.	MAF_USDA=3.279
NC_035082.1	13770072	.	G	A	.	.	MAF_INRAE=10.526
NC_035082.1	13770138	.	T	G	.	.	MAF_USDA=8.235
NC_035082.1	13770206	.	T	G	.	.	MAF_USDA=35.294
NC_035082.1	13770213	.	A	C	.	.	MAF_INRAE=43.038;MAF_USDA=17.059
NC_035082.1	13770332	.	A	C	.	.	MAF_USDA=6.557
NC_035082.1	13770362	.	T	A	.	.	MAF_USDA=9.167
NC_035082.1	13770465	.	C	T	.	.	MAF_USDA=4.706
NC_035082.1	13770612	.	A	C	.	.	MAF_USDA=8.333
NC_035082.1	13770615	.	T	G	.	.	MAF_USDA=36.471
NC_035082.1	13770660	.	G	A	.	.	MAF_USDA=12.295
NC_035082.1	13770741	.	C	A	.	.	MAF_USDA=3.279
NC_035082.1	13770768	.	A	G	.	.	MAF_USDA=29.412
NC_035082.1	13770875	.	A	G	.	.	MAF_USDA=47.647
NC_035082.1	13770884	.	T	A	.	.	MAF_USDA=3.279
NC_035082.1	13770888	.	G	T	.	.	MAF_USDA=24.59
NC_035082.1	13770898	.	T	G	.	.	MAF_USDA=6.471
NC_035082.1	13770994	.	A	T	.	.	MAF_USDA=1.639
NC_035082.1	13771040	.	T	C	.	.	MAF_INRAE=41.139;MAF_USDA=36.471
NC_035082.1	13771055	.	T	C	.	.	MAF_INRAE=41.139;MAF_USDA=36.471
NC_035082.1	13771104	.	G	A	.	.	MAF_USDA=1.765
NC_035082.1	13771229	.	G	C	.	.	MAF_INRAE=42.405;MAF_USDA=36.471
NC_035082.1	13771280	.	G	A	.	.	MAF_USDA=2.459
NC_035082.1	13771390	.	G	A	.	.	MAF_USDA=2.459
NC_035082.1	13771495	.	C	T	.	.	MAF_INRAE=44.937;MAF_USDA=17.647
NC_035082.1	13771560	.	C	T	.	.	MAF_INRAE=7.595;MAF_USDA=10.0
NC_035082.1	13771618	.	C	T	.	.	MAF_INRAE=6.667;MAF_USDA=5.882
NC_035082.1	13771639	.	C	A	.	.	MAF_INRAE=44.937;MAF_USDA=18.235
NC_035082.1	13771825	.	G	T	.	.	MAF_USDA=3.279
NC_035082.1	13771862	.	A	T	.	.	MAF_USDA=17.213
NC_035082.1	13771884	.	A	G	.	.	MAF_USDA=1.639
NC_035082.1	13771929	.	T	C	.	.	MAF_USDA=23.77
NC_035082.1	13772093	.	C	T	.	.	MAF_USDA=2.459
NC_035082.1	13772178	.	C	T	.	.	MAF_INRAE=44.937;MAF_USDA=17.647
NC_035082.1	13772304	.	G	T	.	.	MAF_INRAE=42.405;MAF_USDA=33.529
NC_035082.1	13772471	.	T	C	.	.	MAF_USDA=2.459
NC_035082.1	13772505	.	G	A	.	.	MAF_USDA=6.557
NC_035082.1	13772548	.	T	G	.	.	MAF_USDA=17.213
NC_035082.1	13772596	.	A	T	.	.	MAF_INRAE=43.671;MAF_USDA=17.059
NC_035082.1	13772604	.	C	T	.	.	MAF_USDA=9.836
NC_035082.1	13772685	.	T	G	.	.	MAF_INRAE=42.405;MAF_USDA=36.471
NC_035082.1	13772692	.	T	C	.	.	MAF_INRAE=10.526;MAF_USDA=2.083
NC_035082.1	13772711	.	C	A	.	.	MAF_USDA=5.738
NC_035082.1	13772827	.	C	T	.	.	MAF_INRAE=42.105;MAF_USDA=6.557
NC_035082.1	13772844	.	C	A	.	.	MAF_USDA=2.941
NC_035082.1	13772869	.	G	A	.	.	MAF_USDA=4.098
NC_035082.1	13772874	.	C	A	.	.	MAF_USDA=1.639
NC_035082.1	13772881	.	G	C	.	.	MAF_USDA=2.083
NC_035082.1	13772899	.	T	C	.	.	MAF_USDA=15.294
NC_035082.1	13772999	.	C	A	.	.	MAF_USDA=3.279
NC_035082.1	13773052	.	G	C	.	.	MAF_USDA=9.836
NC_035082.1	13773110	.	G	T	.	.	MAF_USDA=10.656
NC_035082.1	13773412	.	C	T	.	.	MAF_USDA=1.639
NC_035082.1	13773415	.	T	G	.	.	MAF_USDA=2.459
NC_035082.1	13773464	.	A	G	.	.	MAF_USDA=1.639
NC_035082.1	13773465	.	T	G	.	.	MAF_USDA=1.639
NC_035082.1	13773502	.	G	A	.	.	MAF_USDA=22.131
NC_035082.1	13773543	.	G	A	.	.	MAF_USDA=2.459
NC_035082.1	13773582	.	G	T	.	.	MAF_INRAE=16.456;MAF_USDA=1.639
NC_035082.1	13773606	.	G	A	.	.	MAF_USDA=2.083
NC_035082.1	13773609	.	G	A	.	.	MAF_INRAE=43.038;MAF_USDA=19.412
NC_035082.1	13773635	.	A	G	.	.	MAF_USDA=4.918
NC_035082.1	13773653	.	C	G	.	.	MAF_USDA=4.918
NC_035082.1	13773657	.	A	G	.	.	MAF_USDA=4.098
NC_035082.1	13773702	.	A	G	.	.	MAF_USDA=6.471
NC_035082.1	13773715	.	G	A	.	.	MAF_USDA=1.639
NC_035082.1	13773719	.	T	A	.	.	MAF_USDA=3.279
NC_035082.1	13773723	.	G	A	.	.	MAF_USDA=3.279
NC_035082.1	13773729	.	C	T	.	.	MAF_INRAE=5.0;MAF_USDA=13.115
NC_035082.1	13773822	.	A	C	.	.	MAF_INRAE=42.405;MAF_USDA=40.588
NC_035082.1	13773828	.	T	A	.	.	MAF_USDA=9.016
NC_035082.1	13773837	.	G	T	.	.	MAF_USDA=8.197
NC_035082.1	13773888	.	G	C	.	.	MAF_INRAE=43.671;MAF_USDA=17.059
NC_035082.1	13774023	.	A	G	.	.	MAF_USDA=2.459
NC_035082.1	13774059	.	A	G	.	.	MAF_USDA=10.656
NC_035082.1	13774063	.	A	C	.	.	MAF_USDA=9.836
NC_035082.1	13774150	.	T	A	.	.	MAF_INRAE=42.405;MAF_USDA=40.588
NC_035082.1	13774164	.	A	G	.	.	MAF_USDA=2.459
NC_035082.1	13774171	.	A	G	.	.	MAF_INRAE=43.038;MAF_USDA=40.588
NC_035082.1	13774177	.	A	C	.	.	MAF_INRAE=43.038;MAF_USDA=40.588
NC_035082.1	13774191	.	A	G	.	.	MAF_USDA=4.098
NC_035082.1	13774261	.	A	T	.	.	MAF_USDA=4.918
NC_035082.1	13774430	.	T	G	.	.	MAF_USDA=1.639
NC_035082.1	13774501	.	G	T	.	.	MAF_USDA=3.279
NC_035082.1	13774602	.	T	C	.	.	MAF_USDA=3.279
NC_035082.1	13774647	.	A	G	.	.	MAF_INRAE=43.038;MAF_USDA=17.647
NC_035082.1	13774655	.	T	A	.	.	MAF_INRAE=42.405;MAF_USDA=47.059
NC_035082.1	13774660	.	G	A	.	.	MAF_USDA=24.59
NC_035082.1	13774825	.	G	C	.	.	MAF_USDA=1.639
NC_035082.1	13774959	.	C	T	.	.	MAF_USDA=2.459
NC_035082.1	13775025	.	G	A	.	.	MAF_USDA=2.459
NC_035082.1	13775034	.	G	T	.	.	MAF_INRAE=16.456;MAF_USDA=2.459
NC_035082.1	13775066	.	A	G	.	.	MAF_USDA=6.557
NC_035082.1	13775087	.	C	A	.	.	MAF_INRAE=7.595;MAF_USDA=10.588
NC_035082.1	13775126	.	G	A	.	.	MAF_USDA=2.459
NC_035082.1	13775149	.	T	G	.	.	MAF_USDA=11.667
NC_035082.1	13775304	.	C	T	.	.	MAF_USDA=5.738
NC_035082.1	13775317	.	T	A	.	.	MAF_INRAE=14.167
NC_035082.1	13775363	.	T	G	.	.	MAF_USDA=3.279
NC_035082.1	13775579	.	G	T	.	.	MAF_USDA=3.279
NC_035082.1	13775606	.	A	T	.	.	MAF_USDA=2.459
NC_035082.1	13775918	.	A	G	.	.	MAF_USDA=6.557
NC_035082.1	13776136	.	C	A	.	.	MAF_USDA=3.279
NC_035082.1	13776154	.	T	G	.	.	MAF_USDA=9.016
NC_035082.1	13776194	.	A	G	.	.	MAF_USDA=4.098
NC_035082.1	13776221	.	T	A	.	.	MAF_INRAE=43.038;MAF_USDA=17.059
NC_035082.1	13776244	.	A	C	.	.	MAF_USDA=1.639
NC_035082.1	13776281	.	T	C	.	.	MAF_USDA=1.639
NC_035082.1	13776314	.	G	T	.	.	MAF_INRAE=43.038;MAF_USDA=20.0
NC_035082.1	13776456	.	G	A	.	.	MAF_INRAE=20.253;MAF_USDA=4.098
NC_035082.1	13776512	.	G	A	.	.	MAF_INRAE=44.304;MAF_USDA=17.647
NC_035082.1	13776556	.	A	G	.	.	MAF_INRAE=10.526
NC_035082.1	13776587	.	G	C	.	.	MAF_INRAE=43.671;MAF_USDA=17.059
NC_035082.1	13776664	.	G	A	.	.	MAF_USDA=1.639
NC_035082.1	13776761	.	C	T	.	.	MAF_INRAE=31.579;MAF_USDA=46.471
NC_035082.1	13776838	.	A	G	.	.	MAF_INRAE=43.038;MAF_USDA=25.882
NC_035082.1	13776900	.	C	T	.	.	MAF_INRAE=43.038;MAF_USDA=17.059
NC_035082.1	13776927	.	A	T	.	.	MAF_USDA=7.377
NC_035082.1	13776994	.	G	T	.	.	MAF_USDA=2.459
NC_035082.1	13777056	.	A	G	.	.	MAF_INRAE=43.671;MAF_USDA=17.647
NC_035082.1	13777100	.	C	G	.	.	MAF_USDA=1.639
NC_035082.1	13777196	.	TCTCCTC	TCTCCTT	.	.	MAF_USDA=37.5
NC_035082.1	13777202	.	C	T	.	.	MAF_INRAE=43.038;MAF_USDA=9.016
NC_035082.1	13777316	.	C	A	.	.	MAF_INRAE=43.038;MAF_USDA=17.059
NC_035082.1	13777507	.	C	A	.	.	MAF_USDA=3.279
NC_035082.1	13777525	.	A	C	.	.	MAF_INRAE=43.038;MAF_USDA=20.588
NC_035082.1	13777586	.	T	G	.	.	MAF_INRAE=43.038;MAF_USDA=17.059
NC_035082.1	13777637	.	A	T	.	.	MAF_INRAE=44.304;MAF_USDA=19.412
NC_035082.1	13777668	.	C	T	.	.	MAF_USDA=3.279
NC_035082.1	13777671	.	C	T	.	.	MAF_USDA=1.639
NC_035082.1	13777676	.	A	T	.	.	MAF_INRAE=28.947;MAF_USDA=20.0
NC_035082.1	13777735	.	C	A	.	.	MAF_USDA=6.557
NC_035082.1	13777766	.	A	T	.	.	MAF_USDA=22.917
NC_035082.1	13777773	.	A	C	.	.	MAF_USDA=18.75
NC_035082.1	13777777	.	C	A	.	.	MAF_USDA=25.0
NC_035082.1	13777785	.	C	T	.	.	MAF_USDA=18.75
NC_035082.1	13777787	.	T	C	.	.	MAF_USDA=18.75
NC_035082.1	13777799	.	T	C	.	.	MAF_USDA=5.738
NC_035082.1	13777804	.	A	G	.	.	MAF_USDA=15.882
NC_035082.1	13777814	.	T	C	.	.	MAF_USDA=12.353
NC_035082.1	13777819	.	A	C	.	.	MAF_USDA=14.706
NC_035082.1	13777827	.	C	T	.	.	MAF_USDA=14.706
NC_035082.1	13777836	.	T	G	.	.	MAF_USDA=14.706
NC_035082.1	13777852	.	A	C	.	.	MAF_INRAE=18.333;MAF_USDA=11.176
NC_035082.1	13777873	.	A	C	.	.	MAF_INRAE=12.5
NC_035082.1	13777880	.	A	T	.	.	MAF_USDA=25.0
NC_035082.1	13777890	.	C	T	.	.	MAF_INRAE=5.833
NC_035082.1	13777894	.	A	C	.	.	MAF_INRAE=5.0;MAF_USDA=7.647
NC_035082.1	13777969	.	A	C	.	.	MAF_USDA=7.377
NC_035082.1	13777976	.	T	G	.	.	MAF_INRAE=39.873;MAF_USDA=48.81
NC_035082.1	13777986	.	C	T	.	.	MAF_USDA=5.738
NC_035082.1	13778031	.	C	T	.	.	MAF_USDA=3.279
NC_035082.1	13778033	.	T	C	.	.	MAF_USDA=3.279
NC_035082.1	13778165	.	T	A	.	.	MAF_INRAE=43.038;MAF_USDA=17.059
NC_035082.1	13778280	.	C	T	.	.	MAF_USDA=2.459
NC_035082.1	13778391	.	C	T	.	.	MAF_USDA=35.294
NC_035082.1	13778448	.	T	C	.	.	MAF_INRAE=43.038;MAF_USDA=17.059
NC_035082.1	13778462	.	G	A	.	.	MAF_USDA=2.459
NC_035082.1	13778613	.	A	T	.	.	MAF_INRAE=15.789;MAF_USDA=9.412
NC_035082.1	13778647	.	C	A	.	.	MAF_INRAE=7.5
NC_035082.1	13778697	.	C	T	.	.	MAF_USDA=3.279
NC_035082.1	13778716	.	C	A	.	.	MAF_INRAE=42.405;MAF_USDA=48.824
NC_035082.1	13778767	.	C	T	.	.	MAF_INRAE=42.405;MAF_USDA=48.235
NC_035082.1	13778824	.	A	G	.	.	MAF_USDA=1.639
NC_035082.1	13778850	.	C	T	.	.	MAF_USDA=1.639
NC_035082.1	13778851	.	C	T	.	.	MAF_USDA=31.25
NC_035082.1	13778867	.	T	A	.	.	MAF_INRAE=43.671;MAF_USDA=44.706
NC_035082.1	13778926	.	A	T	.	.	MAF_INRAE=43.671;MAF_USDA=19.412
NC_035082.1	13778979	.	T	G	.	.	MAF_INRAE=43.038;MAF_USDA=17.059
NC_035082.1	13778988	.	T	C	.	.	MAF_USDA=1.765
NC_035082.1	13778998	.	C	A	.	.	MAF_USDA=3.279
NC_035082.1	13779047	.	T	C	.	.	MAF_INRAE=43.671;MAF_USDA=43.529
NC_035082.1	13779124	.	G	A	.	.	MAF_USDA=2.459
NC_035082.1	13779128	.	C	T	.	.	MAF_INRAE=44.304;MAF_USDA=17.059
NC_035082.1	13779323	.	C	T	.	.	MAF_USDA=1.639
NC_035082.1	13779415	.	A	G	.	.	MAF_USDA=1.639
NC_035082.1	13779423	.	C	A	.	.	MAF_INRAE=43.038;MAF_USDA=17.059
NC_035082.1	13779442	.	G	A	.	.	MAF_USDA=24.118
NC_035082.1	13779458	.	A	G	.	.	MAF_INRAE=43.038;MAF_USDA=17.059
NC_035082.1	13779516	.	C	T	.	.	MAF_INRAE=43.038;MAF_USDA=17.059
NC_035082.1	13779518	.	A	C	.	.	MAF_USDA=24.706
NC_035082.1	13779571	.	G	A	.	.	MAF_INRAE=41.772;MAF_USDA=44.706
NC_035082.1	13779586	.	G	T	.	.	MAF_USDA=9.836
NC_035082.1	13779752	.	T	A	.	.	MAF_USDA=1.639
NC_035082.1	13779789	.	T	C	.	.	MAF_INRAE=19.62;MAF_USDA=1.639
NC_035082.1	13779797	.	T	C	.	.	MAF_USDA=1.639
NC_035082.1	13779958	.	G	C	.	.	MAF_USDA=2.459
NC_035082.1	13780139	.	C	T	.	.	MAF_USDA=5.738
NC_035082.1	13780174	.	C	T	.	.	MAF_INRAE=43.038;MAF_USDA=17.647
NC_035082.1	13780192	.	C	A	.	.	MAF_INRAE=33.544;MAF_USDA=14.118
NC_035082.1	13780209	.	G	T	.	.	MAF_INRAE=37.975;MAF_USDA=35.882
NC_035082.1	13780289	.	G	T	.	.	MAF_USDA=2.083
NC_035082.1	13780368	.	T	G	.	.	MAF_USDA=2.459
NC_035082.1	13780418	.	C	T	.	.	MAF_USDA=2.459
NC_035082.1	13780437	.	G	A	.	.	MAF_USDA=5.738
NC_035082.1	13780524	.	G	T	.	.	MAF_INRAE=37.975;MAF_USDA=22.353
NC_035082.1	13780526	.	T	A	.	.	MAF_INRAE=28.333;MAF_USDA=22.353
NC_035082.1	13780580	.	A	C	.	.	MAF_USDA=21.176
NC_035082.1	13780642	.	C	A	.	.	MAF_USDA=1.639
NC_035082.1	13780655	.	G	C	.	.	MAF_INRAE=37.975;MAF_USDA=45.294
NC_035082.1	13780718	.	C	T	.	.	MAF_INRAE=6.667;MAF_USDA=5.882
NC_035082.1	13780730	.	G	A	.	.	MAF_INRAE=31.579;MAF_USDA=39.583
NC_035082.1	13780731	.	A	G	.	.	MAF_USDA=39.583
NC_035082.1	13780795	.	T	A	.	.	MAF_USDA=2.459
NC_035082.1	13780971	.	A	G	.	.	MAF_USDA=4.098
NC_035082.1	13781288	.	T	A	.	.	MAF_USDA=16.471
NC_035082.1	13781294	.	A	C	.	.	MAF_INRAE=41.772;MAF_USDA=40.0
NC_035082.1	13781323	.	C	A	.	.	MAF_INRAE=37.342
NC_035082.1	13781414	.	C	A	.	.	MAF_USDA=11.176
NC_035082.1	13781471	.	A	C	.	.	MAF_INRAE=42.405;MAF_USDA=45.294
NC_035082.1	13781529	.	G	T	.	.	MAF_INRAE=6.667;MAF_USDA=28.824
NC_035082.1	13781640	.	G	A	.	.	MAF_USDA=6.25
NC_035082.1	13781660	.	C	T	.	.	MAF_INRAE=37.342;MAF_USDA=44.118
NC_035082.1	13781704	.	A	G	.	.	MAF_USDA=1.639
NC_035082.1	13781906	.	A	G	.	.	MAF_INRAE=43.671;MAF_USDA=15.882
NC_035082.1	13781948	.	T	G	.	.	MAF_INRAE=6.667;MAF_USDA=5.882
NC_035082.1	13781982	.	C	T	.	.	MAF_USDA=1.639
NC_035082.1	13781986	.	T	C	.	.	MAF_USDA=3.529
NC_035082.1	13782006	.	T	C	.	.	MAF_INRAE=6.667;MAF_USDA=1.639
NC_035082.1	13782008	.	G	A	.	.	MAF_INRAE=6.667;MAF_USDA=2.459
NC_035082.1	13782028	.	C	T	.	.	MAF_INRAE=6.667;MAF_USDA=18.824
NC_035082.1	13782029	.	A	G	.	.	MAF_INRAE=13.333;MAF_USDA=20.588
NC_035082.1	13782048	.	A	G	.	.	MAF_INRAE=8.228;MAF_USDA=23.529
NC_035082.1	13782050	.	A	G	.	.	MAF_INRAE=6.667;MAF_USDA=5.882
NC_035082.1	13782060	.	C	T	.	.	MAF_USDA=2.083
NC_035082.1	13782062	.	A	T	.	.	MAF_INRAE=6.667;MAF_USDA=8.235
NC_035082.1	13782065	.	G	A	.	.	MAF_INRAE=18.354;MAF_USDA=20.0
NC_035082.1	13782094	.	G	C	.	.	MAF_USDA=2.459
NC_035082.1	13782132	.	A	G	.	.	MAF_USDA=10.656
NC_035082.1	13782157	.	C	A	.	.	MAF_INRAE=19.62;MAF_USDA=1.639
NC_035082.1	13782160	.	A	G	.	.	MAF_USDA=4.098
NC_035082.1	13782198	.	A	C	.	.	MAF_USDA=5.738
NC_035082.1	13782209	.	A	T	.	.	MAF_INRAE=22.152;MAF_USDA=7.059
NC_035082.1	13782244	.	A	G	.	.	MAF_USDA=4.167
NC_035082.1	13782286	.	A	T	.	.	MAF_USDA=3.279
NC_035082.1	13782355	.	A	G	.	.	MAF_USDA=4.918
NC_035082.1	13782363	.	T	A	.	.	MAF_INRAE=22.152;MAF_USDA=11.176
NC_035082.1	13782517	.	T	G	.	.	MAF_USDA=2.083
NC_035082.1	13782615	.	C	G	.	.	MAF_USDA=2.459
NC_035082.1	13782638	.	C	A	.	.	MAF_INRAE=20.886;MAF_USDA=21.765
NC_035082.1	13782644	.	C	G	.	.	MAF_USDA=2.459
NC_035082.1	13782650	.	C	T	.	.	MAF_USDA=1.639
NC_035082.1	13782788	.	C	T	.	.	MAF_INRAE=5.263;MAF_USDA=22.353
NC_035082.1	13782812	.	T	A	.	.	MAF_USDA=20.492
NC_035082.1	13782840	.	A	T	.	.	MAF_INRAE=6.667
NC_035082.1	13782883	.	T	C	.	.	MAF_USDA=4.098
NC_035082.1	13782936	.	A	C	.	.	MAF_USDA=4.706
NC_035082.1	13783022	.	C	A	.	.	MAF_INRAE=6.667;MAF_USDA=27.108
NC_035082.1	13783046	.	C	T	.	.	MAF_INRAE=15.0;MAF_USDA=33.735
NC_035082.1	13783115	.	C	T	.	.	MAF_USDA=19.167
NC_035082.1	13783131	.	G	T	.	.	MAF_USDA=1.205
NC_035082.1	13784504	.	A	C	.	.	MAF_USDA=4.706
NC_035082.1	13784508	.	T	G	.	.	MAF_USDA=2.459
NC_035082.1	13784545	.	A	G	.	.	MAF_USDA=37.5
NC_035082.1	13784560	.	A	T	.	.	MAF_USDA=1.639
NC_035082.1	13784674	.	A	C	.	.	MAF_USDA=3.279
NC_035082.1	13784694	.	G	T	.	.	MAF_USDA=10.417
NC_035082.1	13784705	.	C	G	.	.	MAF_USDA=4.918
NC_035082.1	13784709	.	C	T	.	.	MAF_USDA=12.5
NC_035082.1	13784713	.	G	A	.	.	MAF_USDA=18.75
NC_035082.1	13784725	.	T	G	.	.	MAF_INRAE=5.833;MAF_USDA=6.471
NC_035082.1	13784826	.	C	T	.	.	MAF_USDA=4.706
NC_035082.1	13784830	.	G	A	.	.	MAF_USDA=20.833
NC_035082.1	13784873	.	G	A	.	.	MAF_USDA=8.235
NC_035082.1	13784876	.	T	C	.	.	MAF_INRAE=2.5;MAF_USDA=7.059
NC_035082.1	13784974	.	C	T	.	.	MAF_USDA=2.459
NC_035082.1	13784975	.	G	A	.	.	MAF_USDA=2.459
NC_035082.1	13785354	.	G	A	.	.	MAF_USDA=1.639
NC_035082.1	13785429	.	C	T	.	.	MAF_USDA=4.918
NC_035082.1	13785629	.	C	T	.	.	MAF_USDA=6.557
NC_035082.1	13785635	.	T	G	.	.	MAF_USDA=9.167
NC_035082.1	13785690	.	A	T	.	.	MAF_USDA=3.279
NC_035082.1	13787833	.	G	C	.	.	MAF_USDA=44.048
NC_035082.1	13788010	.	C	T	.	.	MAF_USDA=1.176
NC_035082.1	13788025	.	C	T	.	.	MAF_USDA=9.016
NC_035082.1	13788038	.	A	G,T	.	.	MAF_INRAE=4.167;MAF_USDA=1.639
NC_035082.1	13788574	.	G	T	.	.	MAF_USDA=1.639
NC_035082.1	13788749	.	C	G	.	.	MAF_INRAE=7.595;MAF_USDA=8.824
NC_035082.1	13788757	.	A	C	.	.	MAF_INRAE=12.658;MAF_USDA=49.412
NC_035082.1	13788852	.	C	A	.	.	MAF_USDA=1.639
NC_035082.1	13788972	.	T	G	.	.	MAF_USDA=2.459
NC_035082.1	13789085	.	T	A	.	.	MAF_INRAE=20.886;MAF_USDA=21.176
NC_035082.1	13789154	.	A	T	.	.	MAF_USDA=1.765
NC_035082.1	13789155	.	C	T	.	.	MAF_USDA=1.765
NC_035082.1	13789162	.	C	A	.	.	MAF_INRAE=5.263;MAF_USDA=12.5
NC_035082.1	13789182	.	G	A	.	.	MAF_USDA=3.279
NC_035082.1	13789268	.	G	A	.	.	MAF_USDA=2.353
NC_035082.1	13789279	.	A	T	.	.	MAF_USDA=10.0
NC_035082.1	13789357	.	C	T	.	.	MAF_INRAE=45.57;MAF_USDA=14.706
NC_035082.1	13789382	.	G	T	.	.	MAF_USDA=6.25
NC_035082.1	13789419	.	T	C	.	.	MAF_USDA=9.412
NC_035082.1	13789642	.	T	C	.	.	MAF_USDA=6.557
NC_035082.1	13789663	.	G	T	.	.	MAF_USDA=6.557
NC_035082.1	13789793	.	T	A	.	.	MAF_INRAE=6.329;MAF_USDA=17.059
NC_035082.1	13789937	.	G	A	.	.	MAF_INRAE=5.0;MAF_USDA=2.459
NC_035082.1	13789939	.	G	A	.	.	MAF_USDA=4.918
NC_035082.1	13789991	.	G	A	.	.	MAF_INRAE=5.0;MAF_USDA=2.459
NC_035082.1	13790040	.	A	T	.	.	MAF_USDA=1.639
NC_035082.1	13790120	.	A	T	.	.	MAF_INRAE=10.526;MAF_USDA=6.557
NC_035082.1	13790127	.	G	A	.	.	MAF_USDA=4.098
NC_035082.1	13790174	.	C	A	.	.	MAF_USDA=1.695
NC_035082.1	13790350	.	T	C	.	.	MAF_INRAE=14.167
NC_035082.1	13790356	.	A	G	.	.	MAF_USDA=4.167
NC_035082.1	13790384	.	G	T	.	.	MAF_USDA=3.279
NC_035082.1	13790430	.	A	C	.	.	MAF_USDA=1.19
NC_035082.1	13790439	.	G	C	.	.	MAF_INRAE=5.263;MAF_USDA=3.529
NC_035082.1	13790440	.	G	A	.	.	MAF_USDA=1.639
NC_035082.1	13790509	.	G	A	.	.	MAF_USDA=1.639
NC_035082.1	13790534	.	C	T	.	.	MAF_USDA=1.639
NC_035082.1	13790773	.	T	A	.	.	MAF_USDA=8.333
NC_035082.1	13790863	.	C	T	.	.	MAF_USDA=2.459
NC_035082.1	13791010	.	T	A	.	.	MAF_INRAE=6.667;MAF_USDA=9.412
NC_035082.1	13791023	.	A	C	.	.	MAF_INRAE=5.833
NC_035082.1	13791038	.	G	T	.	.	MAF_INRAE=5.0
NC_035082.1	13791044	.	G	T	.	.	MAF_INRAE=5.0
NC_035082.1	13791050	.	T	G	.	.	MAF_INRAE=5.0
NC_035082.1	13791059	.	C	A	.	.	MAF_INRAE=6.667;MAF_USDA=27.083
NC_035082.1	13791074	.	T	C	.	.	MAF_INRAE=6.667;MAF_USDA=20.833
NC_035082.1	13791098	.	T	C	.	.	MAF_INRAE=7.5;MAF_USDA=21.176
NC_035082.1	13791101	.	A	G	.	.	MAF_INRAE=7.5;MAF_USDA=21.765
NC_035082.1	13791103	.	T	A	.	.	MAF_USDA=2.459
NC_035082.1	13791104	.	A	G	.	.	MAF_INRAE=7.5;MAF_USDA=27.083
NC_035082.1	13791117	.	G	C	.	.	MAF_INRAE=10.0
NC_035082.1	13791121	.	A	T	.	.	MAF_INRAE=10.0
NC_035082.1	13791139	.	A	G	.	.	MAF_INRAE=10.0
NC_035082.1	13791153	.	C	T	.	.	MAF_INRAE=10.833
NC_035082.1	13791154	.	C	T	.	.	MAF_INRAE=10.833
NC_035082.1	13791156	.	G	T	.	.	MAF_INRAE=10.833
NC_035082.1	13791196	.	G	T	.	.	MAF_INRAE=10.0
NC_035082.1	13791197	.	C	A	.	.	MAF_INRAE=10.0
NC_035082.1	13791208	.	G	A	.	.	MAF_INRAE=9.167
NC_035082.1	13791218	.	A	C	.	.	MAF_INRAE=7.5
NC_035082.1	13791222	.	G	A	.	.	MAF_INRAE=6.667
NC_035082.1	13791223	.	C	A	.	.	MAF_INRAE=6.667
NC_035082.1	13791226	.	T	G	.	.	MAF_INRAE=6.667
NC_035082.1	13791230	.	G	T	.	.	MAF_INRAE=5.833
NC_035082.1	13791396	.	T	C	.	.	MAF_INRAE=10.127;MAF_USDA=10.0
NC_035082.1	13791406	.	G	T	.	.	MAF_USDA=1.639
NC_035082.1	13791418	.	A	G	.	.	MAF_USDA=2.459
NC_035082.1	13791878	.	C	T	.	.	MAF_INRAE=22.785;MAF_USDA=36.471
NC_035082.1	13792005	.	A	G	.	.	MAF_INRAE=5.263;MAF_USDA=4.706
NC_035082.1	13792072	.	C	T	.	.	MAF_USDA=2.459
NC_035082.1	13792079	.	T	C	.	.	MAF_USDA=4.918
NC_035082.1	13792149	.	C	T	.	.	MAF_INRAE=22.785;MAF_USDA=20.0
NC_035082.1	13792316	.	G	A	.	.	MAF_USDA=1.639
NC_035082.1	13792417	.	G	T	.	.	MAF_USDA=2.083
NC_035082.1	13792488	.	T	G	.	.	MAF_USDA=2.459
NC_035082.1	13792502	.	T	C	.	.	MAF_INRAE=37.975;MAF_USDA=46.471
NC_035082.1	13792527	.	T	C	.	.	MAF_INRAE=15.823;MAF_USDA=41.765
NC_035082.1	13792533	.	C	G	.	.	MAF_INRAE=10.526;MAF_USDA=17.213
NC_035082.1	13792829	.	A	G	.	.	MAF_USDA=1.639
NC_035082.1	13792910	.	T	C	.	.	MAF_USDA=3.279
NC_035082.1	13792917	.	T	G	.	.	MAF_USDA=4.098
NC_035082.1	13792985	.	A	T	.	.	MAF_USDA=2.459
NC_035082.1	13793031	.	A	G	.	.	MAF_USDA=2.459
NC_035082.1	13793082	.	T	A	.	.	MAF_USDA=1.639
NC_035082.1	13793168	.	A	C	.	.	MAF_USDA=18.824
NC_035082.1	13793195	.	G	A	.	.	MAF_INRAE=7.595;MAF_USDA=8.824
NC_035082.1	13793339	.	G	T	.	.	MAF_INRAE=7.595;MAF_USDA=8.824
NC_035082.1	13793374	.	A	C	.	.	MAF_INRAE=17.089;MAF_USDA=28.824
NC_035082.1	13793390	.	T	A	.	.	MAF_USDA=1.639
NC_035082.1	13793440	.	G	A	.	.	MAF_INRAE=10.526
NC_035082.1	13793729	.	C	A	.	.	MAF_USDA=1.639
NC_035082.1	13793776	.	T	G	.	.	MAF_INRAE=9.167
NC_035082.1	13793893	.	T	G	.	.	MAF_INRAE=39.241;MAF_USDA=27.381
NC_035082.1	13794039	.	A	G	.	.	MAF_INRAE=8.861;MAF_USDA=46.471
NC_035082.1	13794042	.	G	C	.	.	MAF_USDA=1.639
NC_035082.1	13794059	.	T	C	.	.	MAF_USDA=6.25
NC_035082.1	13794063	.	T	A	.	.	MAF_USDA=2.459
NC_035082.1	13794104	.	A	G	.	.	MAF_INRAE=31.013;MAF_USDA=47.917
NC_035082.1	13794109	.	A	C	.	.	MAF_INRAE=10.833;MAF_USDA=20.492
NC_035082.1	13794124	.	T	C	.	.	MAF_INRAE=5.263;MAF_USDA=34.118
NC_035082.1	13794196	.	T	C	.	.	MAF_USDA=1.639
NC_035082.1	13794200	.	A	G	.	.	MAF_USDA=1.639
NC_035082.1	13794201	.	C	A	.	.	MAF_USDA=1.639
NC_035082.1	13794205	.	C	A	.	.	MAF_USDA=1.639
NC_035082.1	13794225	.	C	T	.	.	MAF_INRAE=10.833;MAF_USDA=18.235
NC_035082.1	13794246	.	C	T	.	.	MAF_USDA=17.647
NC_035082.1	13794255	.	G	A	.	.	MAF_INRAE=31.579;MAF_USDA=27.647
NC_035082.1	13794258	.	C	T	.	.	MAF_INRAE=10.526;MAF_USDA=8.824
NC_035082.1	13795006	.	G	T	.	.	MAF_INRAE=3.165;MAF_USDA=7.647
NC_035082.1	13795007	.	G	T	.	.	MAF_INRAE=2.5;MAF_USDA=7.647
NC_035082.1	13795017	.	T	A	.	.	MAF_USDA=1.639
NC_035082.1	13795114	.	A	G	.	.	MAF_USDA=2.459
NC_035082.1	13795124	.	T	G	.	.	MAF_USDA=2.459
NC_035082.1	13795126	.	A	G	.	.	MAF_USDA=1.639
NC_035082.1	13795139	.	A	G	.	.	MAF_USDA=2.459
NC_035082.1	13795143	.	C	A	.	.	MAF_USDA=2.459
NC_035082.1	13795148	.	C	A	.	.	MAF_USDA=2.459
NC_035082.1	13795157	.	C	A	.	.	MAF_USDA=2.459
NC_035082.1	13795159	.	T	C	.	.	MAF_USDA=1.639
NC_035082.1	13795170	.	A	T	.	.	MAF_USDA=1.639
NC_035082.1	13795173	.	A	G	.	.	MAF_USDA=1.639
NC_035082.1	13795175	.	A	T	.	.	MAF_USDA=1.639
NC_035082.1	13795176	.	A	G	.	.	MAF_USDA=1.639
NC_035082.1	13795227	.	A	C	.	.	MAF_USDA=2.459
NC_035082.1	13795272	.	C	T	.	.	MAF_USDA=3.279
NC_035082.1	13795318	.	G	T	.	.	MAF_USDA=2.5
NC_035082.1	13795326	.	T	G	.	.	MAF_USDA=2.5
NC_035082.1	13795329	.	G	A	.	.	MAF_INRAE=7.595;MAF_USDA=8.824
NC_035082.1	13795348	.	G	A	.	.	MAF_USDA=2.459
NC_035082.1	13795362	.	C	T	.	.	MAF_INRAE=22.152;MAF_USDA=6.471
NC_035082.1	13795365	.	C	T	.	.	MAF_INRAE=5.263;MAF_USDA=24.118
NC_035082.1	13795372	.	G	T	.	.	MAF_USDA=1.639
NC_035082.1	13795396	.	T	A	.	.	MAF_USDA=3.279
NC_035082.1	13795400	.	A	C	.	.	MAF_USDA=3.279
NC_035082.1	13795415	.	A	T	.	.	MAF_USDA=2.459
NC_035082.1	13795437	.	A	T	.	.	MAF_USDA=2.459
NC_035082.1	13795463	.	C	A	.	.	MAF_INRAE=25.316;MAF_USDA=14.706
NC_035082.1	13795497	.	C	T	.	.	MAF_INRAE=22.152;MAF_USDA=4.118
NC_035082.1	13795570	.	C	T	.	.	MAF_USDA=1.639
NC_035082.1	13795576	.	A	T	.	.	MAF_USDA=1.639
NC_035082.1	13795593	.	T	A	.	.	MAF_USDA=1.639
NC_035082.1	13795617	.	A	G	.	.	MAF_USDA=1.639
NC_035082.1	13795717	.	G	A	.	.	MAF_USDA=3.529
NC_035082.1	13795773	.	T	A	.	.	MAF_INRAE=21.519;MAF_USDA=7.059
NC_035082.1	13795823	.	C	T	.	.	MAF_INRAE=42.405;MAF_USDA=20.0
NC_035082.1	13795859	.	C	A	.	.	MAF_INRAE=10.833;MAF_USDA=18.824
NC_035082.1	13795896	.	T	A	.	.	MAF_INRAE=8.228;MAF_USDA=25.0
NC_035082.1	13795916	.	T	A	.	.	MAF_INRAE=10.833;MAF_USDA=22.131
NC_035082.1	13795918	.	T	A	.	.	MAF_INRAE=10.833;MAF_USDA=22.131
NC_035082.1	13795963	.	C	T	.	.	MAF_INRAE=3.165;MAF_USDA=10.0
NC_035082.1	13795992	.	C	T	.	.	MAF_INRAE=10.833;MAF_USDA=22.131
NC_035082.1	13796047	.	A	G	.	.	MAF_USDA=3.279
NC_035082.1	13796115	.	C	T	.	.	MAF_INRAE=2.532;MAF_USDA=5.882
NC_035082.1	13796137	.	A	T	.	.	MAF_USDA=1.639
NC_035082.1	13796138	.	G	A	.	.	MAF_USDA=1.639
NC_035082.1	13796238	.	T	G	.	.	MAF_INRAE=19.62;MAF_USDA=4.118
NC_035082.1	13796435	.	A	C	.	.	MAF_INRAE=3.165;MAF_USDA=8.824
NC_035082.1	13796474	.	G	T	.	.	MAF_INRAE=43.671;MAF_USDA=42.941
NC_035082.1	13796491	.	A	T	.	.	MAF_USDA=6.471
NC_035082.1	13796526	.	C	T	.	.	MAF_INRAE=5.263;MAF_USDA=8.824
NC_035082.1	13796530	.	T	C	.	.	MAF_INRAE=5.263;MAF_USDA=12.5
NC_035082.1	13796539	.	T	C	.	.	MAF_INRAE=5.263;MAF_USDA=7.647
NC_035082.1	13796557	.	T	C	.	.	MAF_USDA=7.059
NC_035082.1	13796569	.	T	A	.	.	MAF_INRAE=5.263;MAF_USDA=8.235
NC_035082.1	13796692	.	C	T	.	.	MAF_USDA=41.176
NC_035082.1	13796704	.	A	T	.	.	MAF_USDA=47.059
NC_035082.1	13796772	.	T	C	.	.	MAF_USDA=30.435
NC_035082.1	13797405	.	T	C	.	.	MAF_USDA=45.833
NC_035082.1	13797420	.	A	T	.	.	MAF_USDA=45.833
NC_035082.1	13797484	.	C	T	.	.	MAF_INRAE=5.263;MAF_USDA=9.524
NC_035082.1	13797489	.	G	A	.	.	MAF_USDA=19.048
NC_035082.1	13797517	.	G	C	.	.	MAF_INRAE=2.532;MAF_USDA=8.235
NC_035082.1	13797579	.	C	T	.	.	MAF_INRAE=22.152;MAF_USDA=4.167
NC_035082.1	13797626	.	C	T	.	.	MAF_INRAE=10.833;MAF_USDA=3.279
NC_035082.1	13797650	.	G	T	.	.	MAF_USDA=2.459
NC_035082.1	13797862	.	G	T	.	.	MAF_USDA=1.639
NC_035082.1	13797899	.	T	C	.	.	MAF_USDA=1.639
NC_035082.1	13798125	.	C	A	.	.	MAF_INRAE=5.263;MAF_USDA=25.882
NC_035082.1	13798181	.	T	C	.	.	MAF_USDA=1.639
NC_035082.1	13798261	.	T	C	.	.	MAF_USDA=6.25
NC_035082.1	13798273	.	A	G	.	.	MAF_USDA=3.279
NC_035082.1	13798292	.	C	A	.	.	MAF_USDA=1.639
NC_035082.1	13798372	.	T	A	.	.	MAF_INRAE=3.165;MAF_USDA=7.647
NC_035082.1	13798497	.	T	G	.	.	MAF_USDA=1.639
NC_035082.1	13798635	.	T	C	.	.	MAF_INRAE=22.152;MAF_USDA=4.118
NC_035082.1	13798861	.	C	G	.	.	MAF_INRAE=13.291;MAF_USDA=12.353
NC_035082.1	13799098	.	T	C	.	.	MAF_USDA=1.639
NC_035082.1	13799108	.	G	A	.	.	MAF_INRAE=11.667;MAF_USDA=3.279
NC_035082.1	13799237	.	G	T	.	.	MAF_USDA=17.059
NC_035082.1	13799240	.	G	A	.	.	MAF_INRAE=38.608;MAF_USDA=40.588
NC_035082.1	13799359	.	C	T	.	.	MAF_USDA=1.639
NC_035082.1	13799404	.	C	T	.	.	MAF_USDA=6.25
NC_035082.1	13799406	.	T	G	.	.	MAF_INRAE=39.241;MAF_USDA=18.824
NC_035082.1	13799480	.	T	G	.	.	MAF_INRAE=5.263;MAF_USDA=4.118
NC_035082.1	13799491	.	A	T	.	.	MAF_INRAE=32.278;MAF_USDA=37.059
NC_035082.1	13799492	.	G	T	.	.	MAF_INRAE=10.526
NC_035082.1	13799498	.	T	A	.	.	MAF_INRAE=21.667;MAF_USDA=31.25
NC_035082.1	13799586	.	G	A	.	.	MAF_INRAE=5.263;MAF_USDA=4.118
NC_035082.1	13799622	.	G	A	.	.	MAF_USDA=1.639
NC_035082.1	13799668	.	G	A	.	.	MAF_USDA=1.639
NC_035082.1	13799690	.	A	C	.	.	MAF_INRAE=33.544;MAF_USDA=18.824
NC_035082.1	13799704	.	C	A	.	.	MAF_INRAE=43.038;MAF_USDA=10.0
NC_035082.1	13799713	.	G	T	.	.	MAF_INRAE=33.544;MAF_USDA=18.824
NC_035082.1	13799845	.	C	T	.	.	MAF_USDA=3.279
NC_035082.1	13799867	.	G	T	.	.	MAF_USDA=3.529
NC_035082.1	13799873	.	A	G	.	.	MAF_USDA=3.279
NC_035082.1	13799878	.	C	T	.	.	MAF_INRAE=2.5;MAF_USDA=2.459
NC_035082.1	13799915	.	C	G	.	.	MAF_USDA=2.459
NC_035082.1	13799921	.	C	G	.	.	MAF_USDA=3.279
NC_035082.1	13799991	.	A	C	.	.	MAF_INRAE=31.013;MAF_USDA=41.176
NC_035082.1	13800044	.	C	T	.	.	MAF_USDA=2.459
NC_035082.1	13800054	.	T	A	.	.	MAF_INRAE=5.263
NC_035082.1	13800101	.	C	T	.	.	MAF_USDA=2.459
NC_035082.1	13800108	.	C	T	.	.	MAF_USDA=12.5
NC_035082.1	13800115	.	C	T	.	.	MAF_USDA=1.639
NC_035082.1	13800130	.	G	T	.	.	MAF_INRAE=2.5;MAF_USDA=2.459
NC_035082.1	13800167	.	T	G	.	.	MAF_INRAE=34.177;MAF_USDA=18.824
NC_035082.1	13800182	.	C	T	.	.	MAF_INRAE=34.177;MAF_USDA=18.824
NC_035082.1	13800219	.	T	A	.	.	MAF_INRAE=5.263;MAF_USDA=4.118
NC_035082.1	13800285	.	T	G	.	.	MAF_USDA=9.016
NC_035082.1	13800289	.	G	T	.	.	MAF_USDA=4.918
NC_035082.1	13800295	.	C	A	.	.	MAF_INRAE=33.544;MAF_USDA=18.235
NC_035082.1	13800300	.	T	G	.	.	MAF_INRAE=42.405;MAF_USDA=16.471
NC_035082.1	13800340	.	A	G	.	.	MAF_USDA=6.25
NC_035082.1	13800387	.	G	A	.	.	MAF_INRAE=24.051;MAF_USDA=11.765
NC_035082.1	13800401	.	A	C	.	.	MAF_USDA=1.639
NC_035082.1	13800429	.	C	G	.	.	MAF_USDA=33.333
NC_035082.1	13800436	.	A	C	.	.	MAF_USDA=33.333
NC_035082.1	13800438	.	T	A	.	.	MAF_USDA=33.333
NC_035082.1	13800439	.	G	A	.	.	MAF_USDA=33.333
NC_035082.1	13800472	.	C	T	.	.	MAF_INRAE=34.81;MAF_USDA=18.235
NC_035082.1	13800475	.	T	A	.	.	MAF_INRAE=20.0;MAF_USDA=35.882
NC_035082.1	13800483	.	A	G	.	.	MAF_INRAE=5.263;MAF_USDA=4.118
NC_035082.1	13800486	.	C	T	.	.	MAF_USDA=1.639
NC_035082.1	13800488	.	C	G	.	.	MAF_USDA=17.059
NC_035082.1	13800507	.	T	G	.	.	MAF_INRAE=34.81;MAF_USDA=15.882
NC_035082.1	13800550	.	A	G	.	.	MAF_INRAE=31.013;MAF_USDA=42.353
NC_035082.1	13800586	.	A	G	.	.	MAF_USDA=4.098
NC_035082.1	13800621	.	G	T	.	.	MAF_USDA=1.765
NC_035082.1	13800733	.	A	C	.	.	MAF_INRAE=31.646;MAF_USDA=34.118
NC_035082.1	13800746	.	T	G	.	.	MAF_USDA=3.279
NC_035082.1	13800768	.	A	T	.	.	MAF_INRAE=2.5;MAF_USDA=26.23
NC_035082.1	13800775	.	T	C	.	.	MAF_USDA=3.279
NC_035082.1	13800789	.	G	C	.	.	MAF_INRAE=33.544
NC_035082.1	13800790	.	G	A	.	.	MAF_INRAE=20.833
NC_035082.1	13800853	.	G	A	.	.	MAF_INRAE=2.5;MAF_USDA=14.754
NC_035082.1	13800860	.	A	G	.	.	MAF_INRAE=33.544;MAF_USDA=18.824
NC_035082.1	13800923	.	G	A	.	.	MAF_INRAE=4.167
NC_035082.1	13800934	.	G	A	.	.	MAF_USDA=2.083
NC_035082.1	13800972	.	G	A	.	.	MAF_INRAE=3.165;MAF_USDA=7.647
NC_035082.1	13801065	.	C	A	.	.	MAF_INRAE=25.949;MAF_USDA=14.118
NC_035082.1	13801393	.	T	C	.	.	MAF_USDA=2.459
NC_035082.1	13801419	.	G	T	.	.	MAF_INRAE=33.544;MAF_USDA=17.647
NC_035082.1	13801536	.	C	T	.	.	MAF_INRAE=4.167
NC_035082.1	13801539	.	C	T	.	.	MAF_INRAE=26.582;MAF_USDA=14.706
NC_035082.1	13801622	.	C	T	.	.	MAF_USDA=6.557
NC_035082.1	13801624	.	C	T	.	.	MAF_USDA=4.098
NC_035082.1	13801706	.	C	T	.	.	MAF_USDA=13.115
NC_035082.1	13801715	.	A	T	.	.	MAF_USDA=33.333
NC_035082.1	13801744	.	T	C	.	.	MAF_USDA=1.639
NC_035082.1	13801807	.	G	C	.	.	MAF_USDA=4.098
NC_035082.1	13801819	.	C	A	.	.	MAF_USDA=1.639
NC_035082.1	13801873	.	A	C	.	.	MAF_USDA=17.647
NC_035082.1	13801878	.	T	G	.	.	MAF_USDA=2.459
NC_035082.1	13801898	.	T	A	.	.	MAF_USDA=18.824
NC_035082.1	13801925	.	C	T	.	.	MAF_USDA=18.235
NC_035082.1	13801926	.	C	T	.	.	MAF_USDA=4.918
NC_035082.1	13801943	.	C	G	.	.	MAF_USDA=5.882
NC_035082.1	13801955	.	G	A	.	.	MAF_USDA=1.639
NC_035082.1	13802027	.	A	T	.	.	MAF_INRAE=4.167
NC_035082.1	13802046	.	G	A	.	.	MAF_USDA=8.197
NC_035082.1	13802246	.	G	A	.	.	MAF_USDA=2.459
NC_035082.1	13802265	.	G	C	.	.	MAF_USDA=17.059
NC_035082.1	13802380	.	C	A	.	.	MAF_USDA=1.639
NC_035082.1	13802404	.	A	T	.	.	MAF_USDA=6.471
NC_035082.1	13802547	.	T	G	.	.	MAF_INRAE=31.646;MAF_USDA=41.765
NC_035082.1	13802549	.	C	A	.	.	MAF_INRAE=34.167;MAF_USDA=14.118
NC_035082.1	13802714	.	G	T	.	.	MAF_USDA=3.279
NC_035082.1	13802819	.	G	A	.	.	MAF_USDA=1.639
NC_035082.1	13803032	.	G	T	.	.	MAF_USDA=5.0
NC_035082.1	13803073	.	C	T	.	.	MAF_INRAE=12.5;MAF_USDA=18.235
NC_035082.1	13803112	.	C	T	.	.	MAF_USDA=2.459
NC_035082.1	13803171	.	A	G	.	.	MAF_USDA=1.639
NC_035082.1	13803319	.	A	C	.	.	MAF_INRAE=12.658;MAF_USDA=41.176
NC_035082.1	13803446	.	G	T	.	.	MAF_USDA=1.667
NC_035082.1	13803447	.	C	T	.	.	MAF_USDA=3.333
NC_035082.1	13803451	.	C	T	.	.	MAF_USDA=3.333
NC_035082.1	13803475	.	C	T	.	.	MAF_USDA=3.333
NC_035082.1	13803535	.	A	G	.	.	MAF_INRAE=39.241;MAF_USDA=23.529
NC_035082.1	13803587	.	A	C	.	.	MAF_INRAE=11.667;MAF_USDA=17.647
NC_035082.1	13803618	.	T	A	.	.	MAF_USDA=3.279
NC_035082.1	13803686	.	A	C	.	.	MAF_INRAE=30.38;MAF_USDA=32.941
NC_035082.1	13803691	.	C	A	.	.	MAF_INRAE=5.263;MAF_USDA=10.588
NC_035082.1	13803721	.	T	A	.	.	MAF_INRAE=4.167
NC_035082.1	13803776	.	T	C	.	.	MAF_INRAE=39.241;MAF_USDA=48.235
NC_035082.1	13803779	.	T	A	.	.	MAF_INRAE=29.747;MAF_USDA=22.353
NC_035082.1	13803783	.	T	G	.	.	MAF_INRAE=12.5;MAF_USDA=28.824
NC_035082.1	13803787	.	T	G	.	.	MAF_USDA=16.393
NC_035082.1	13803788	.	T	C	.	.	MAF_INRAE=2.5;MAF_USDA=2.459
NC_035082.1	13803865	.	C	T	.	.	MAF_INRAE=10.759;MAF_USDA=49.412
NC_035082.1	13803972	.	C	A	.	.	MAF_USDA=1.639
NC_035082.1	13803988	.	C	T	.	.	MAF_INRAE=7.595;MAF_USDA=8.824
NC_035082.1	13804266	.	G	T	.	.	MAF_INRAE=12.5;MAF_USDA=17.059
NC_035082.1	13804300	.	T	G	.	.	MAF_INRAE=40.506;MAF_USDA=17.647
NC_035082.1	13804317	.	C	A	.	.	MAF_USDA=1.639
NC_035082.1	13804336	.	C	T	.	.	MAF_INRAE=5.263;MAF_USDA=4.118
NC_035082.1	13804362	.	G	A	.	.	MAF_USDA=6.557
NC_035082.1	13804375	.	A	T	.	.	MAF_USDA=6.25
NC_035082.1	13804376	.	C	T	.	.	MAF_INRAE=29.747;MAF_USDA=21.765
NC_035082.1	13804385	.	G	A	.	.	MAF_INRAE=42.405;MAF_USDA=16.471
NC_035082.1	13804493	.	A	G	.	.	MAF_INRAE=42.405;MAF_USDA=14.118
NC_035082.1	13804503	.	G	T	.	.	MAF_INRAE=29.747;MAF_USDA=22.941
NC_035082.1	13804516	.	G	C	.	.	MAF_USDA=2.459
NC_035082.1	13804620	.	T	A	.	.	MAF_INRAE=12.658
NC_035082.1	13804736	.	C	G	.	.	MAF_INRAE=2.532;MAF_USDA=7.647
NC_035082.1	13804764	.	G	T	.	.	MAF_USDA=3.279
NC_035082.1	13804778	.	C	A	.	.	MAF_USDA=4.098
NC_035082.1	13804932	.	G	T	.	.	MAF_USDA=1.639
NC_035082.1	13804935	.	G	A	.	.	MAF_USDA=16.393
NC_035082.1	13805024	.	G	A	.	.	MAF_INRAE=42.405;MAF_USDA=16.471
NC_035082.1	13805025	.	G	T	.	.	MAF_INRAE=32.5;MAF_USDA=16.471
NC_035082.1	13805047	.	G	T	.	.	MAF_USDA=4.918
NC_035082.1	13805073	.	C	G	.	.	MAF_INRAE=5.263
NC_035082.1	13805097	.	G	C	.	.	MAF_USDA=4.918
NC_035082.1	13805123	.	T	G	.	.	MAF_USDA=1.639
NC_035082.1	13805146	.	T	A	.	.	MAF_INRAE=12.5;MAF_USDA=17.647
NC_035082.1	13805198	.	T	C	.	.	MAF_INRAE=12.5;MAF_USDA=18.824
NC_035082.1	13805206	.	G	T	.	.	MAF_USDA=1.639
NC_035082.1	13805210	.	C	T	.	.	MAF_USDA=9.016
NC_035082.1	13805253	.	T	C	.	.	MAF_USDA=8.235
NC_035082.1	13805316	.	C	T	.	.	MAF_INRAE=31.013;MAF_USDA=44.706
NC_035082.1	13805341	.	A	T	.	.	MAF_USDA=10.656
NC_035082.1	13805361	.	C	A	.	.	MAF_USDA=10.656
NC_035082.1	13805433	.	T	A	.	.	MAF_USDA=5.882
NC_035082.1	13805434	.	T	C	.	.	MAF_INRAE=24.051;MAF_USDA=14.118
NC_035082.1	13805522	.	A	C	.	.	MAF_USDA=5.294
NC_035082.1	13805583	.	G	A	.	.	MAF_INRAE=29.114;MAF_USDA=34.118
NC_035082.1	13805590	.	A	T	.	.	MAF_INRAE=31.667;MAF_USDA=33.333
NC_035082.1	13805703	.	C	T	.	.	MAF_USDA=2.459
NC_035082.1	13805847	.	C	T	.	.	MAF_USDA=8.197
NC_035082.1	13806079	.	A	C	.	.	MAF_INRAE=15.823;MAF_USDA=48.235
NC_035082.1	13806197	.	TAAAAAAAA	TAAAAAAAC	.	.	MAF_USDA=31.25
NC_035082.1	13806205	.	A	C	.	.	MAF_INRAE=15.823;MAF_USDA=37.5
NC_035082.1	13806206	.	C	A	.	.	MAF_USDA=3.279
NC_035082.1	13806333	.	G	A	.	.	MAF_USDA=8.235
NC_035082.1	13806364	.	G	T	.	.	MAF_INRAE=5.263
NC_035082.1	13806413	.	G	C	.	.	MAF_USDA=8.333
NC_035082.1	13806500	.	G	T	.	.	MAF_INRAE=24.684;MAF_USDA=34.706
NC_035082.1	13806501	.	G	A	.	.	MAF_USDA=2.459
NC_035082.1	13806509	.	T	G	.	.	MAF_USDA=6.557
NC_035082.1	13806513	.	T	A	.	.	MAF_USDA=5.0
NC_035082.1	13806705	.	T	A	.	.	MAF_INRAE=15.823;MAF_USDA=48.824
NC_035082.1	13806726	.	C	A	.	.	MAF_INRAE=15.823;MAF_USDA=47.647
NC_035082.1	13806844	.	G	T	.	.	MAF_USDA=5.294
NC_035082.1	13806852	.	C	A	.	.	MAF_INRAE=16.456;MAF_USDA=47.059
NC_035082.1	13806883	.	T	G	.	.	MAF_USDA=2.083
NC_035082.1	13806896	.	A	C	.	.	MAF_INRAE=16.456;MAF_USDA=44.118
NC_035082.1	13806911	.	A	C	.	.	MAF_INRAE=31.646;MAF_USDA=46.471
NC_035082.1	13806933	.	A	G	.	.	MAF_INRAE=17.089;MAF_USDA=48.824
NC_035082.1	13806952	.	A	C	.	.	MAF_INRAE=16.456;MAF_USDA=50.0
NC_035082.1	13807057	.	A	T	.	.	MAF_INRAE=18.354;MAF_USDA=38.525
NC_035082.1	13807068	.	A	G	.	.	MAF_USDA=2.459
NC_035082.1	13807093	.	G	T	.	.	MAF_USDA=1.639
NC_035082.1	13807170	.	C	A	.	.	MAF_INRAE=2.5;MAF_USDA=4.918
NC_035082.1	13807238	.	T	C	.	.	MAF_USDA=7.377
NC_035082.1	13807276	.	G	T	.	.	MAF_USDA=15.574
NC_035082.1	13807305	.	T	C	.	.	MAF_INRAE=2.5;MAF_USDA=4.098
NC_035082.1	13807360	.	G	T	.	.	MAF_USDA=4.918
NC_035082.1	13807378	.	C	G	.	.	MAF_USDA=4.918
NC_035082.1	13807427	.	T	C	.	.	MAF_INRAE=13.333;MAF_USDA=5.882
NC_035082.1	13807495	.	G	A	.	.	MAF_INRAE=2.5;MAF_USDA=2.459
NC_035082.1	13807744	.	A	C	.	.	MAF_USDA=2.459
NC_035082.1	13807752	.	C	A	.	.	MAF_USDA=2.459
NC_035082.1	13807810	.	G	T	.	.	MAF_INRAE=16.456;MAF_USDA=47.647
NC_035082.1	13807901	.	A	T	.	.	MAF_USDA=4.918
NC_035082.1	13807902	.	A	T	.	.	MAF_USDA=1.639
NC_035082.1	13807967	.	G	T	.	.	MAF_USDA=1.639
NC_035082.1	13807992	.	A	G	.	.	MAF_USDA=2.459
NC_035082.1	13808025	.	T	G	.	.	MAF_USDA=2.459
NC_035082.1	13808045	.	T	C	.	.	MAF_USDA=1.639
NC_035082.1	13808079	.	A	C	.	.	MAF_USDA=1.639
NC_035082.1	13808139	.	A	G	.	.	MAF_INRAE=15.19;MAF_USDA=44.118
NC_035082.1	13808332	.	T	A	.	.	MAF_INRAE=15.823;MAF_USDA=48.235
NC_035082.1	13808474	.	C	A	.	.	MAF_INRAE=12.5
NC_035082.1	13808527	.	A	G	.	.	MAF_INRAE=4.167
NC_035082.1	13808585	.	C	G	.	.	MAF_USDA=4.098
NC_035082.1	13808635	.	A	C	.	.	MAF_INRAE=14.557;MAF_USDA=5.882
NC_035082.1	13808638	.	A	G	.	.	MAF_INRAE=14.167;MAF_USDA=5.882
NC_035082.1	13808852	.	T	C	.	.	MAF_USDA=3.279
NC_035082.1	13808904	.	A	G	.	.	MAF_INRAE=15.823;MAF_USDA=47.647
NC_035082.1	13808907	.	A	T	.	.	MAF_INRAE=14.167;MAF_USDA=48.235
NC_035082.1	13808912	.	G	T	.	.	MAF_INRAE=15.823;MAF_USDA=47.647
NC_035082.1	13808913	.	T	C	.	.	MAF_USDA=4.098
NC_035082.1	13808924	.	T	C	.	.	MAF_USDA=2.459
NC_035082.1	13808979	.	A	C	.	.	MAF_USDA=9.836
NC_035082.1	13809002	.	T	G	.	.	MAF_INRAE=15.823;MAF_USDA=47.647
NC_035082.1	13809003	.	G	T	.	.	MAF_INRAE=14.557;MAF_USDA=1.639
NC_035082.1	13809007	.	T	A	.	.	MAF_USDA=4.918
NC_035082.1	13809031	.	T	C	.	.	MAF_USDA=3.279
NC_035082.1	13809048	.	G	T	.	.	MAF_INRAE=15.823;MAF_USDA=45.882
NC_035082.1	13809097	.	C	A	.	.	MAF_USDA=5.738
NC_035082.1	13809165	.	A	C	.	.	MAF_INRAE=15.823;MAF_USDA=47.647
NC_035082.1	13809222	.	T	G	.	.	MAF_INRAE=25.316;MAF_USDA=38.235
NC_035082.1	13809320	.	C	T	.	.	MAF_USDA=1.639
NC_035082.1	13809333	.	A	G	.	.	MAF_USDA=3.279
NC_035082.1	13809543	.	T	G	.	.	MAF_USDA=3.529
NC_035082.1	13809610	.	C	G	.	.	MAF_USDA=5.738
NC_035082.1	13809668	.	C	T	.	.	MAF_INRAE=27.215;MAF_USDA=45.294
NC_035082.1	13809670	.	A	G	.	.	MAF_INRAE=15.0;MAF_USDA=6.471
NC_035082.1	13809686	.	G	C	.	.	MAF_USDA=7.377
NC_035082.1	13809689	.	C	T	.	.	MAF_INRAE=27.215;MAF_USDA=45.882
NC_035082.1	13810066	.	C	T	.	.	MAF_USDA=2.381
NC_035082.1	13810085	.	C	T	.	.	MAF_USDA=1.667
NC_035082.1	13810186	.	C	T	.	.	MAF_INRAE=27.215;MAF_USDA=44.706
NC_035082.1	13810240	.	T	G	.	.	MAF_INRAE=12.5;MAF_USDA=4.118
NC_035082.1	13810251	.	C	T	.	.	MAF_INRAE=2.5
NC_035082.1	13810260	.	C	T	.	.	MAF_USDA=4.098
NC_035082.1	13810316	.	T	C	.	.	MAF_INRAE=15.0;MAF_USDA=6.471
NC_035082.1	13810466	.	G	A	.	.	MAF_INRAE=15.0;MAF_USDA=7.059
NC_035082.1	13810594	.	A	T	.	.	MAF_INRAE=15.0;MAF_USDA=7.377
NC_035082.1	13810675	.	C	G	.	.	MAF_INRAE=14.557;MAF_USDA=5.882
NC_035082.1	13810747	.	G	A	.	.	MAF_INRAE=15.823;MAF_USDA=49.412
NC_035082.1	13810881	.	A	T	.	.	MAF_USDA=37.705
NC_035082.1	13810882	.	T	G	.	.	MAF_USDA=37.705
NC_035082.1	13810883	.	T	G	.	.	MAF_USDA=36.885
NC_035082.1	13811072	.	T	A	.	.	MAF_INRAE=20.253;MAF_USDA=47.647
NC_035082.1	13811209	.	G	T	.	.	MAF_INRAE=40.506;MAF_USDA=33.529
NC_035082.1	13811503	.	T	G	.	.	MAF_INRAE=43.038;MAF_USDA=31.765
NC_035082.1	13811543	.	C	T	.	.	MAF_INRAE=41.772;MAF_USDA=31.765
NC_035082.1	13811790	.	C	A	.	.	MAF_INRAE=10.526;MAF_USDA=14.754
NC_035082.1	13811847	.	A	G	.	.	MAF_INRAE=41.772;MAF_USDA=47.647
NC_035082.1	13811886	.	A	T	.	.	MAF_USDA=12.295
NC_035082.1	13812198	.	A	G	.	.	MAF_USDA=10.417
NC_035082.1	13812302	.	C	A	.	.	MAF_USDA=2.459
NC_035082.1	13812469	.	G	T	.	.	MAF_USDA=1.639
NC_035082.1	13812590	.	G	A	.	.	MAF_INRAE=14.557;MAF_USDA=17.647
NC_035082.1	13812678	.	A	G	.	.	MAF_INRAE=14.557;MAF_USDA=17.647
NC_035082.1	13812839	.	T	C	.	.	MAF_USDA=4.819
NC_035082.1	13812852	.	A	G	.	.	MAF_USDA=1.639
NC_035082.1	13812860	.	C	G	.	.	MAF_USDA=2.083
NC_035082.1	13812873	.	C	T	.	.	MAF_USDA=1.639
NC_035082.1	13812913	.	C	T	.	.	MAF_INRAE=10.526;MAF_USDA=18.852
NC_035082.1	13812934	.	T	C	.	.	MAF_INRAE=45.0;MAF_USDA=37.647
NC_035082.1	13812947	.	A	C	.	.	MAF_INRAE=40.833;MAF_USDA=16.471
NC_035082.1	13812953	.	A	G	.	.	MAF_INRAE=36.667;MAF_USDA=19.412
NC_035082.1	13812987	.	A	G	.	.	MAF_INRAE=9.167;MAF_USDA=9.412
NC_035082.1	13813013	.	C	A	.	.	MAF_INRAE=34.81;MAF_USDA=15.882
NC_035082.1	13813092	.	G	T	.	.	MAF_USDA=4.706
NC_035082.1	13813110	.	T	G	.	.	MAF_INRAE=39.873;MAF_USDA=17.647
NC_035082.1	13813117	.	T	G	.	.	MAF_USDA=1.639
NC_035082.1	13813213	.	G	A	.	.	MAF_USDA=1.639
NC_035082.1	13813231	.	C	T	.	.	MAF_USDA=1.639
NC_035082.1	13813232	.	G	A	.	.	MAF_USDA=1.639
NC_035082.1	13813259	.	C	A	.	.	MAF_USDA=1.639
NC_035082.1	13813306	.	C	T	.	.	MAF_USDA=1.639
NC_035082.1	13813313	.	G	A	.	.	MAF_USDA=5.738
NC_035082.1	13813342	.	C	T	.	.	MAF_USDA=5.738
NC_035082.1	13813361	.	C	T	.	.	MAF_USDA=1.639
NC_035082.1	13813390	.	G	T	.	.	MAF_USDA=2.459
NC_035082.1	13813433	.	C	T	.	.	MAF_USDA=3.279
NC_035082.1	13813456	.	G	A	.	.	MAF_USDA=1.639
NC_035082.1	13813523	.	G	C	.	.	MAF_USDA=2.083
NC_035082.1	13813766	.	G	T	.	.	MAF_USDA=3.39
NC_035082.1	13813827	.	T	A	.	.	MAF_INRAE=15.789;MAF_USDA=14.881
NC_035082.1	13814186	.	G	A	.	.	MAF_INRAE=42.105
NC_035082.1	13814291	.	G	A	.	.	MAF_USDA=13.043
NC_035082.1	13814528	.	A	G	.	.	MAF_INRAE=5.263
NC_035082.1	13815074	.	A	T	.	.	MAF_USDA=22.917
NC_035082.1	13815076	.	A	G	.	.	MAF_USDA=25.0
NC_035082.1	13815102	.	T	C	.	.	MAF_USDA=8.333
NC_035082.1	13815168	.	T	C	.	.	MAF_USDA=7.627
NC_035082.1	13815169	.	T	G	.	.	MAF_INRAE=18.333;MAF_USDA=13.855
NC_035082.1	13815175	.	T	G	.	.	MAF_USDA=6.034
NC_035082.1	13815200	.	C	T	.	.	MAF_USDA=8.621
NC_035082.1	13815292	.	T	G	.	.	MAF_INRAE=7.5
NC_035082.1	13815386	.	C	A	.	.	MAF_INRAE=17.722;MAF_USDA=46.471
NC_035082.1	13815480	.	A	T	.	.	MAF_INRAE=36.709;MAF_USDA=32.941
NC_035082.1	13815481	.	A	G	.	.	MAF_USDA=1.639
NC_035082.1	13815520	.	A	T	.	.	MAF_INRAE=36.709;MAF_USDA=32.941
NC_035082.1	13815576	.	C	T	.	.	MAF_INRAE=5.263;MAF_USDA=10.417
NC_035082.1	13815849	.	C	T	.	.	MAF_INRAE=2.5
NC_035082.1	13815867	.	C	T	.	.	MAF_USDA=2.941
NC_035082.1	13815934	.	C	T	.	.	MAF_USDA=1.639
NC_035082.1	13815968	.	A	C	.	.	MAF_INRAE=2.5;MAF_USDA=1.639
NC_035082.1	13816125	.	C	T	.	.	MAF_USDA=5.0
NC_035082.1	13816202	.	C	T	.	.	MAF_USDA=23.78
NC_035082.1	13816904	.	A	G	.	.	MAF_INRAE=5.263;MAF_USDA=10.417
NC_035082.1	13816927	.	C	T	.	.	MAF_INRAE=2.5;MAF_USDA=5.738
NC_035082.1	13816936	.	A	G	.	.	MAF_USDA=1.639
NC_035082.1	13817069	.	G	T	.	.	MAF_USDA=4.098
NC_035082.1	13817070	.	T	A	.	.	MAF_USDA=4.918
NC_035082.1	13817106	.	G	A	.	.	MAF_INRAE=5.0
NC_035082.1	13817248	.	C	T	.	.	MAF_USDA=1.639
NC_035082.1	13817255	.	C	A	.	.	MAF_USDA=9.836
NC_035082.1	13817286	.	T	G	.	.	MAF_INRAE=39.873;MAF_USDA=37.647
NC_035082.1	13817382	.	G	T	.	.	MAF_USDA=5.738
NC_035082.1	13817491	.	T	A	.	.	MAF_USDA=2.459
NC_035082.1	13817671	.	C	T	.	.	MAF_USDA=9.016
NC_035082.1	13817675	.	G	A	.	.	MAF_USDA=9.016
NC_035082.1	13817688	.	C	T	.	.	MAF_USDA=1.639
NC_035082.1	13817937	.	G	A	.	.	MAF_INRAE=10.526;MAF_USDA=18.033
NC_035082.1	13817946	.	G	A	.	.	MAF_USDA=1.639
NC_035082.1	13818007	.	G	A	.	.	MAF_USDA=1.639
NC_035082.1	13818042	.	A	T	.	.	MAF_INRAE=10.526
NC_035082.1	13818043	.	C	T	.	.	MAF_INRAE=3.797;MAF_USDA=30.0
NC_035082.1	13818049	.	C	T	.	.	MAF_USDA=4.706
NC_035082.1	13818062	.	T	C	.	.	MAF_USDA=1.639
NC_035082.1	13818111	.	C	T	.	.	MAF_INRAE=5.263;MAF_USDA=21.765
NC_035082.1	13818113	.	A	G	.	.	MAF_USDA=21.765
NC_035082.1	13818172	.	G	T	.	.	MAF_INRAE=4.167;MAF_USDA=1.639
NC_035082.1	13818277	.	T	C	.	.	MAF_USDA=2.083
NC_035082.1	13818367	.	C	T	.	.	MAF_INRAE=3.797;MAF_USDA=22.941
NC_035082.1	13818394	.	C	G	.	.	MAF_INRAE=19.62;MAF_USDA=4.118
NC_035082.1	13818441	.	T	G	.	.	MAF_INRAE=5.263;MAF_USDA=20.588
NC_035082.1	13818499	.	C	T	.	.	MAF_USDA=1.639
NC_035082.1	13818529	.	C	A	.	.	MAF_INRAE=5.263;MAF_USDA=12.5
NC_035082.1	13818557	.	C	T	.	.	MAF_USDA=1.639
NC_035082.1	13818819	.	G	A	.	.	MAF_USDA=2.941
NC_035082.1	13818845	.	C	A	.	.	MAF_INRAE=36.709;MAF_USDA=20.0
NC_035082.1	13818871	.	G	C	.	.	MAF_USDA=5.738
NC_035082.1	13818900	.	A	C	.	.	MAF_INRAE=5.263;MAF_USDA=15.294
NC_035082.1	13818926	.	C	G	.	.	MAF_INRAE=10.526;MAF_USDA=19.672
NC_035082.1	13818965	.	C	T	.	.	MAF_INRAE=1.667;MAF_USDA=14.583
NC_035082.1	13818968	.	G	A	.	.	MAF_INRAE=5.063;MAF_USDA=49.412
NC_035082.1	13819044	.	C	G	.	.	MAF_USDA=1.639
NC_035082.1	13819129	.	C	T	.	.	MAF_INRAE=5.263;MAF_USDA=12.5
NC_035082.1	13819153	.	C	T	.	.	MAF_INRAE=5.263;MAF_USDA=12.5
NC_035082.1	13819154	.	G	A	.	.	MAF_USDA=1.639
NC_035082.1	13819271	.	A	G	.	.	MAF_INRAE=5.263;MAF_USDA=4.118
NC_035082.1	13819295	.	C	A	.	.	MAF_USDA=1.639
NC_035082.1	13819302	.	G	T	.	.	MAF_INRAE=5.063;MAF_USDA=49.412
NC_035082.1	13819387	.	T	C	.	.	MAF_USDA=11.475
NC_035082.1	13819410	.	C	G	.	.	MAF_INRAE=46.203;MAF_USDA=12.941
NC_035082.1	13819425	.	C	A	.	.	MAF_USDA=4.918
NC_035082.1	13819430	.	A	T	.	.	MAF_USDA=1.639
NC_035082.1	13819598	.	A	G	.	.	MAF_INRAE=5.063;MAF_USDA=49.412
NC_035082.1	13819603	.	G	A	.	.	MAF_INRAE=5.263;MAF_USDA=12.5
NC_035082.1	13819623	.	A	T	.	.	MAF_INRAE=10.526;MAF_USDA=9.836
NC_035082.1	13819636	.	T	C	.	.	MAF_INRAE=3.797;MAF_USDA=22.941
NC_035082.1	13819639	.	T	C	.	.	MAF_INRAE=1.667;MAF_USDA=22.941
NC_035082.1	13819640	.	A	G	.	.	MAF_INRAE=1.667
NC_035082.1	13819685	.	C	T	.	.	MAF_USDA=2.353
NC_035082.1	13819718	.	G	A	.	.	MAF_INRAE=5.063
NC_035082.1	13819844	.	C	A	.	.	MAF_INRAE=16.456;MAF_USDA=2.941
NC_035082.1	13819850	.	T	C	.	.	MAF_USDA=12.295
NC_035082.1	13819906	.	T	A	.	.	MAF_USDA=4.098
NC_035082.1	13819926	.	T	C	.	.	MAF_INRAE=5.063;MAF_USDA=49.412
NC_035082.1	13819954	.	T	A	.	.	MAF_INRAE=7.5
NC_035082.1	13819956	.	T	A	.	.	MAF_INRAE=5.263;MAF_USDA=18.75
NC_035082.1	13820033	.	A	T	.	.	MAF_INRAE=5.063;MAF_USDA=49.412
NC_035082.1	13820058	.	C	A	.	.	MAF_INRAE=5.063;MAF_USDA=48.235
NC_035082.1	13820096	.	T	C	.	.	MAF_USDA=45.833
NC_035082.1	13820168	.	A	G	.	.	MAF_INRAE=2.632;MAF_USDA=11.475
NC_035082.1	13820197	.	C	T	.	.	MAF_USDA=4.918
NC_035082.1	13820248	.	A	C	.	.	MAF_INRAE=10.526;MAF_USDA=15.574
NC_035082.1	13820300	.	T	A	.	.	MAF_USDA=1.639
NC_035082.1	13820368	.	T	A	.	.	MAF_INRAE=1.667
NC_035082.1	13820389	.	A	C	.	.	MAF_INRAE=4.167
NC_035082.1	13820397	.	G	T	.	.	MAF_INRAE=4.167
NC_035082.1	13820403	.	A	G	.	.	MAF_INRAE=4.167
NC_035082.1	13820408	.	C	A	.	.	MAF_INRAE=7.895;MAF_USDA=13.934
NC_035082.1	13820425	.	C	A	.	.	MAF_INRAE=32.5;MAF_USDA=22.917
NC_035082.1	13820429	.	T	C	.	.	MAF_USDA=8.197
NC_035082.1	13820448	.	T	C	.	.	MAF_INRAE=2.5
NC_035082.1	13820504	.	A	G	.	.	MAF_INRAE=1.667;MAF_USDA=29.167
NC_035082.1	13820508	.	C	T	.	.	MAF_USDA=8.197
NC_035082.1	13820533	.	A	T	.	.	MAF_USDA=2.459
NC_035082.1	13820544	.	A	G	.	.	MAF_INRAE=37.5;MAF_USDA=5.738
NC_035082.1	13820545	.	C	A	.	.	MAF_INRAE=37.5;MAF_USDA=11.176
NC_035082.1	13820548	.	G	A	.	.	MAF_INRAE=37.5;MAF_USDA=10.588
NC_035082.1	13820556	.	T	C	.	.	MAF_INRAE=18.421;MAF_USDA=43.75
NC_035082.1	13820573	.	G	T	.	.	MAF_USDA=4.918
NC_035082.1	13820582	.	C	T	.	.	MAF_USDA=5.294
NC_035082.1	13820619	.	G	T	.	.	MAF_USDA=4.918
NC_035082.1	13820620	.	C	A	.	.	MAF_USDA=4.098
NC_035082.1	13820626	.	C	T	.	.	MAF_INRAE=2.5
NC_035082.1	13820679	.	A	C	.	.	MAF_USDA=3.279
NC_035082.1	13820680	.	G	A	.	.	MAF_USDA=3.279
NC_035082.1	13820683	.	G	A	.	.	MAF_INRAE=2.632;MAF_USDA=12.5
NC_035082.1	13820685	.	A	G	.	.	MAF_USDA=1.639
NC_035082.1	13820686	.	C	T	.	.	MAF_USDA=2.459
NC_035082.1	13820724	.	T	A	.	.	MAF_INRAE=1.667;MAF_USDA=12.5
NC_035082.1	13820734	.	T	C	.	.	MAF_INRAE=20.0;MAF_USDA=7.059
NC_035082.1	13820740	.	A	C	.	.	MAF_INRAE=1.667
NC_035082.1	13820741	.	G	A	.	.	MAF_INRAE=1.667
NC_035082.1	13820769	.	C	T	.	.	MAF_USDA=2.459
NC_035082.1	13820774	.	G	A	.	.	MAF_USDA=2.459
NC_035082.1	13820779	.	T	C	.	.	MAF_USDA=9.016
NC_035082.1	13820863	.	G	C	.	.	MAF_USDA=4.098
NC_035082.1	13820907	.	T	G	.	.	MAF_USDA=1.639
NC_035082.1	13820910	.	G	T	.	.	MAF_USDA=1.639
NC_035082.1	13820939	.	A	T	.	.	MAF_USDA=1.639
NC_035082.1	13820940	.	C	T	.	.	MAF_USDA=1.639
NC_035082.1	13820981	.	T	G	.	.	MAF_INRAE=3.797;MAF_USDA=27.976
NC_035082.1	13820982	.	A	G	.	.	MAF_USDA=3.279
NC_035082.1	13820987	.	T	C	.	.	MAF_INRAE=31.013;MAF_USDA=34.706
NC_035082.1	13821001	.	T	C	.	.	MAF_USDA=9.016
NC_035082.1	13821020	.	T	C	.	.	MAF_USDA=1.639
NC_035082.1	13821049	.	T	A	.	.	MAF_USDA=1.667
NC_035082.1	13821097	.	A	T	.	.	MAF_USDA=2.083
NC_035082.1	13821113	.	C	A	.	.	MAF_USDA=1.639
NC_035082.1	13821122	.	A	T	.	.	MAF_USDA=21.176
NC_035082.1	13821123	.	T	A	.	.	MAF_USDA=21.765
NC_035082.1	13821124	.	C	T	.	.	MAF_INRAE=1.667;MAF_USDA=24.706
NC_035082.1	13821187	.	C	T	.	.	MAF_INRAE=3.333;MAF_USDA=10.656
NC_035082.1	13821206	.	C	T	.	.	MAF_INRAE=19.62;MAF_USDA=4.706
NC_035082.1	13821253	.	G	A	.	.	MAF_INRAE=16.456;MAF_USDA=41.765
NC_035082.1	13821362	.	A	G	.	.	MAF_USDA=1.639
NC_035082.1	13821371	.	G	A	.	.	MAF_USDA=1.639
NC_035082.1	13821604	.	T	G	.	.	MAF_INRAE=3.797;MAF_USDA=24.118
NC_035082.1	13821607	.	T	C	.	.	MAF_USDA=8.197
NC_035082.1	13821710	.	G	A	.	.	MAF_INRAE=2.5;MAF_USDA=2.459
NC_035082.1	13821753	.	T	A	.	.	MAF_USDA=16.667
NC_035082.1	13821770	.	C	T	.	.	MAF_USDA=12.5
NC_035082.1	13821842	.	T	A	.	.	MAF_USDA=16.667
NC_035082.1	13821851	.	A	T	.	.	MAF_INRAE=4.43;MAF_USDA=23.529
NC_035082.1	13821884	.	A	T	.	.	MAF_USDA=1.639
NC_035082.1	13821917	.	A	G	.	.	MAF_USDA=2.459
NC_035082.1	13821932	.	C	T	.	.	MAF_USDA=1.639
NC_035082.1	13822038	.	G	A	.	.	MAF_USDA=1.639
NC_035082.1	13822048	.	T	C	.	.	MAF_USDA=42.353
NC_035082.1	13822063	.	T	G	.	.	MAF_USDA=8.235
NC_035082.1	13822069	.	A	C	.	.	MAF_USDA=8.197
NC_035082.1	13822073	.	G	C	.	.	MAF_USDA=1.639
NC_035082.1	13822092	.	A	G	.	.	MAF_USDA=31.765
NC_035082.1	13822098	.	C	A	.	.	MAF_USDA=11.765
NC_035082.1	13822181	.	T	C	.	.	MAF_USDA=2.459
NC_035082.1	13822185	.	C	A	.	.	MAF_USDA=2.459
NC_035082.1	13822189	.	G	C	.	.	MAF_USDA=1.639
NC_035082.1	13822210	.	C	T	.	.	MAF_USDA=2.083
NC_035082.1	13822214	.	A	C	.	.	MAF_USDA=2.083
NC_035082.1	13822375	.	C	T	.	.	MAF_USDA=1.639
NC_035082.1	13822443	.	G	T	.	.	MAF_USDA=1.639
NC_035082.1	13822488	.	A	G	.	.	MAF_USDA=1.639
NC_035082.1	13822597	.	A	C	.	.	MAF_INRAE=9.494;MAF_USDA=12.5
NC_035082.1	13822605	.	C	A	.	.	MAF_INRAE=4.167
NC_035082.1	13822683	.	C	T	.	.	MAF_INRAE=6.962;MAF_USDA=21.765
NC_035082.1	13822698	.	A	T	.	.	MAF_INRAE=6.962;MAF_USDA=21.765
NC_035082.1	13822733	.	G	A	.	.	MAF_USDA=8.197
NC_035082.1	13822931	.	T	C	.	.	MAF_INRAE=21.519;MAF_USDA=15.294
NC_035082.1	13823015	.	G	C	.	.	MAF_USDA=2.459
NC_035082.1	13823062	.	G	T	.	.	MAF_USDA=3.279
NC_035082.1	13823063	.	T	C	.	.	MAF_INRAE=5.263;MAF_USDA=12.5
NC_035082.1	13823071	.	T	A	.	.	MAF_INRAE=23.418;MAF_USDA=50.0
NC_035082.1	13823072	.	A	T	.	.	MAF_INRAE=7.595;MAF_USDA=12.5
NC_035082.1	13823135	.	C	G	.	.	MAF_USDA=2.459
NC_035082.1	13823163	.	G	A	.	.	MAF_USDA=1.765
NC_035082.1	13823337	.	C	A	.	.	MAF_USDA=11.667
NC_035082.1	13823407	.	G	C	.	.	MAF_USDA=2.459
NC_035082.1	13823588	.	C	T	.	.	MAF_USDA=1.639
NC_035082.1	13823712	.	T	A	.	.	MAF_INRAE=1.667;MAF_USDA=25.0
NC_035082.1	13823713	.	C	A	.	.	MAF_INRAE=1.667;MAF_USDA=25.0
NC_035082.1	13823754	.	T	A	.	.	MAF_INRAE=11.392;MAF_USDA=28.235
NC_035082.1	13823853	.	C	A	.	.	MAF_INRAE=1.667;MAF_USDA=12.5
NC_035082.1	13823936	.	T	A	.	.	MAF_INRAE=7.5
NC_035082.1	13823950	.	A	C	.	.	MAF_INRAE=10.127;MAF_USDA=12.941
NC_035082.1	13824071	.	T	G	.	.	MAF_USDA=1.639
NC_035082.1	13824089	.	C	A	.	.	MAF_INRAE=15.19;MAF_USDA=39.412
NC_035082.1	13824096	.	C	T	.	.	MAF_INRAE=10.526;MAF_USDA=1.765
NC_035082.1	13824109	.	A	G	.	.	MAF_INRAE=15.19;MAF_USDA=39.412
NC_035082.1	13824119	.	G	A	.	.	MAF_INRAE=3.797;MAF_USDA=21.176
NC_035082.1	13824134	.	G	T	.	.	MAF_INRAE=3.797;MAF_USDA=10.0
NC_035082.1	13824200	.	C	T	.	.	MAF_INRAE=5.263;MAF_USDA=4.118
NC_035082.1	13824692	.	T	G	.	.	MAF_USDA=1.639
NC_035082.1	13824710	.	A	T	.	.	MAF_INRAE=5.063;MAF_USDA=34.118
NC_035082.1	13824790	.	T	C	.	.	MAF_INRAE=5.063;MAF_USDA=35.294
NC_035082.1	13824796	.	C	A	.	.	MAF_INRAE=7.5
NC_035082.1	13824800	.	A	C	.	.	MAF_INRAE=41.139;MAF_USDA=29.412
NC_035082.1	13824820	.	C	T	.	.	MAF_INRAE=20.886;MAF_USDA=17.647
NC_035082.1	13824845	.	A	G	.	.	MAF_USDA=5.738
NC_035082.1	13824879	.	G	T	.	.	MAF_INRAE=10.526;MAF_USDA=2.941
NC_035082.1	13824974	.	A	G	.	.	MAF_INRAE=3.797;MAF_USDA=29.412
NC_035082.1	13824994	.	A	C	.	.	MAF_INRAE=24.684;MAF_USDA=48.235
NC_035082.1	13825083	.	T	C	.	.	MAF_USDA=3.279
NC_035082.1	13825091	.	G	A	.	.	MAF_INRAE=30.38;MAF_USDA=37.647
NC_035082.1	13825146	.	T	A	.	.	MAF_INRAE=13.333
NC_035082.1	13825147	.	G	T	.	.	MAF_INRAE=1.667;MAF_USDA=37.5
NC_035082.1	13825148	.	T	A	.	.	MAF_USDA=3.448
NC_035082.1	13825210	.	A	C	.	.	MAF_USDA=2.459
NC_035082.1	13825384	.	C	T	.	.	MAF_USDA=8.197
NC_035082.1	13825636	.	C	A	.	.	MAF_USDA=2.459
NC_035082.1	13825700	.	G	A	.	.	MAF_USDA=1.667
NC_035082.1	13825774	.	T	A	.	.	MAF_USDA=1.639
NC_035082.1	13825823	.	C	T	.	.	MAF_USDA=3.279
NC_035082.1	13826345	.	C	T	.	.	MAF_USDA=1.639
NC_035082.1	13826361	.	G	A	.	.	MAF_USDA=1.639
NC_035082.1	13826376	.	G	A	.	.	MAF_INRAE=20.253;MAF_USDA=13.934
NC_035082.1	13826579	.	A	C	.	.	MAF_INRAE=15.823
NC_035082.1	13826605	.	T	A	.	.	MAF_INRAE=8.333;MAF_USDA=11.475
NC_035082.1	13826617	.	G	A	.	.	MAF_INRAE=35.443;MAF_USDA=24.706
NC_035082.1	13826618	.	T	A	.	.	MAF_USDA=2.459
NC_035082.1	13826640	.	T	G	.	.	MAF_USDA=1.639
NC_035082.1	13826683	.	T	G	.	.	MAF_INRAE=5.063;MAF_USDA=8.235
NC_035082.1	13826769	.	A	C	.	.	MAF_USDA=1.639
NC_035082.1	13826825	.	T	C	.	.	MAF_INRAE=4.167;MAF_USDA=8.235
NC_035082.1	13826930	.	A	T	.	.	MAF_USDA=2.941
NC_035082.1	13827079	.	T	G	.	.	MAF_USDA=3.529
NC_035082.1	13827082	.	A	T	.	.	MAF_USDA=1.639
NC_035082.1	13827086	.	C	A	.	.	MAF_INRAE=2.5;MAF_USDA=2.459
NC_035082.1	13827195	.	A	T	.	.	MAF_INRAE=4.167;MAF_USDA=24.706
NC_035082.1	13827204	.	G	A	.	.	MAF_INRAE=4.167;MAF_USDA=24.706
NC_035082.1	13827233	.	A	G	.	.	MAF_INRAE=4.167;MAF_USDA=10.0
NC_035082.1	13827265	.	G	T	.	.	MAF_USDA=1.639
NC_035082.1	13827272	.	G	C	.	.	MAF_USDA=3.279
NC_035082.1	13827316	.	A	G	.	.	MAF_USDA=2.941
NC_035082.1	13827334	.	A	C	.	.	MAF_INRAE=4.167;MAF_USDA=22.941
NC_035082.1	13827339	.	T	G	.	.	MAF_USDA=1.639
NC_035082.1	13827391	.	A	T	.	.	MAF_INRAE=4.167;MAF_USDA=2.083
NC_035082.1	13827399	.	T	A	.	.	MAF_INRAE=7.595;MAF_USDA=10.588
NC_035082.1	13827517	.	C	A	.	.	MAF_INRAE=4.167;MAF_USDA=20.833
NC_035082.1	13827530	.	G	A	.	.	MAF_USDA=1.639
NC_035082.1	13827596	.	G	A	.	.	MAF_USDA=3.279
NC_035082.1	13827618	.	G	A	.	.	MAF_USDA=3.279
NC_035082.1	13827629	.	G	A	.	.	MAF_INRAE=10.526;MAF_USDA=7.059
NC_035082.1	13827679	.	C	T	.	.	MAF_USDA=2.941
NC_035082.1	13827726	.	G	A	.	.	MAF_INRAE=6.329;MAF_USDA=5.294
NC_035082.1	13827795	.	C	A	.	.	MAF_USDA=1.639
NC_035082.1	13827814	.	C	A	.	.	MAF_USDA=2.941
NC_035082.1	13827889	.	G	C	.	.	MAF_USDA=3.279
NC_035082.1	13827909	.	C	T	.	.	MAF_USDA=1.176
NC_035082.1	13827927	.	T	C	.	.	MAF_USDA=4.098
NC_035082.1	13827932	.	C	G	.	.	MAF_INRAE=10.526;MAF_USDA=23.529
NC_035082.1	13827977	.	A	C	.	.	MAF_INRAE=6.962;MAF_USDA=32.353
NC_035082.1	13828005	.	C	T	.	.	MAF_INRAE=45.57;MAF_USDA=21.176
NC_035082.1	13828139	.	C	T	.	.	MAF_INRAE=29.747;MAF_USDA=49.412
NC_035082.1	13828317	.	A	T	.	.	MAF_USDA=4.167
NC_035082.1	13828356	.	C	T	.	.	MAF_INRAE=43.038;MAF_USDA=27.059
NC_035082.1	13828369	.	T	C	.	.	MAF_USDA=9.016
NC_035082.1	13828430	.	G	A	.	.	MAF_USDA=9.836
NC_035082.1	13828558	.	C	A	.	.	MAF_INRAE=1.667;MAF_USDA=7.647
NC_035082.1	13828632	.	C	T	.	.	MAF_USDA=12.353
NC_035082.1	13828653	.	T	C	.	.	MAF_USDA=2.083
NC_035082.1	13828783	.	G	C	.	.	MAF_USDA=2.353
NC_035082.1	13828812	.	A	G	.	.	MAF_INRAE=7.5
NC_035082.1	13828830	.	C	T	.	.	MAF_INRAE=3.333;MAF_USDA=1.639
NC_035082.1	13828852	.	C	T	.	.	MAF_INRAE=17.089;MAF_USDA=22.353
NC_035082.1	13828853	.	G	A	.	.	MAF_USDA=4.918
NC_035082.1	13828877	.	G	T	.	.	MAF_USDA=13.529
NC_035082.1	13828880	.	A	C	.	.	MAF_INRAE=4.167;MAF_USDA=14.118
NC_035082.1	13828894	.	T	C	.	.	MAF_INRAE=10.526
NC_035082.1	13828930	.	A	C	.	.	MAF_INRAE=10.526
NC_035082.1	13828937	.	G	A	.	.	MAF_INRAE=10.526
NC_035082.1	13828979	.	A	G	.	.	MAF_USDA=4.167
NC_035082.1	13829089	.	C	T	.	.	MAF_USDA=1.639
NC_035082.1	13829135	.	C	T	.	.	MAF_INRAE=39.873;MAF_USDA=27.647
NC_035082.1	13829146	.	G	A	.	.	MAF_INRAE=4.167;MAF_USDA=14.706
NC_035082.1	13829154	.	G	T	.	.	MAF_INRAE=7.595;MAF_USDA=11.765
NC_035082.1	13829227	.	C	A	.	.	MAF_USDA=1.639
NC_035082.1	13829266	.	C	T	.	.	MAF_USDA=5.738
NC_035082.1	13829460	.	A	G	.	.	MAF_USDA=2.459
NC_035082.1	13829585	.	G	A	.	.	MAF_USDA=1.176
NC_035082.1	13829702	.	A	T	.	.	MAF_USDA=3.279
NC_035082.1	13829736	.	C	A	.	.	MAF_INRAE=2.5
NC_035082.1	13829740	.	T	C	.	.	MAF_USDA=17.213
NC_035082.1	13829772	.	C	A	.	.	MAF_INRAE=17.089;MAF_USDA=21.765
NC_035082.1	13829812	.	G	T	.	.	MAF_INRAE=7.595;MAF_USDA=25.0
NC_035082.1	13829866	.	C	T	.	.	MAF_INRAE=44.937;MAF_USDA=14.118
NC_035082.1	13829889	.	G	A	.	.	MAF_USDA=8.333
NC_035082.1	13830067	.	G	T	.	.	MAF_USDA=9.016
NC_035082.1	13830362	.	C	T	.	.	MAF_USDA=4.167
NC_035082.1	13830414	.	C	T	.	.	MAF_INRAE=17.089;MAF_USDA=14.754
NC_035082.1	13830450	.	C	T	.	.	MAF_USDA=2.459
NC_035082.1	13830463	.	G	A	.	.	MAF_USDA=9.016
NC_035082.1	13830468	.	G	A	.	.	MAF_USDA=3.333
NC_035082.1	13830521	.	G	T	.	.	MAF_USDA=1.639
NC_035082.1	13830540	.	C	A	.	.	MAF_USDA=2.459
NC_035082.1	13830590	.	G	A	.	.	MAF_USDA=1.639
NC_035082.1	13830648	.	C	T	.	.	MAF_USDA=1.639
NC_035082.1	13830676	.	C	T	.	.	MAF_USDA=1.667
NC_035082.1	13830689	.	G	A	.	.	MAF_INRAE=11.392;MAF_USDA=19.643
NC_035082.1	13830701	.	G	T	.	.	MAF_USDA=3.333
NC_035082.1	13830728	.	G	A	.	.	MAF_INRAE=5.263;MAF_USDA=12.5
NC_035082.1	13830730	.	T	C	.	.	MAF_INRAE=2.5;MAF_USDA=2.459
NC_035082.1	13830819	.	G	T	.	.	MAF_INRAE=16.456;MAF_USDA=1.639
NC_035082.1	13830945	.	C	A	.	.	MAF_USDA=5.738
NC_035082.1	13830975	.	A	G	.	.	MAF_USDA=4.167
NC_035082.1	13830976	.	T	C	.	.	MAF_USDA=4.167
NC_035082.1	13831084	.	C	T	.	.	MAF_USDA=4.918
NC_035082.1	13831132	.	T	A	.	.	MAF_INRAE=7.595;MAF_USDA=10.588
NC_035082.1	13831152	.	A	C	.	.	MAF_INRAE=10.526;MAF_USDA=3.279
NC_035082.1	13831170	.	T	C	.	.	MAF_INRAE=10.526
NC_035082.1	13831177	.	C	G	.	.	MAF_INRAE=7.595;MAF_USDA=10.588
NC_035082.1	13831261	.	C	T	.	.	MAF_USDA=4.167
NC_035082.1	13831313	.	G	T	.	.	MAF_USDA=2.459
NC_035082.1	13831322	.	C	T	.	.	MAF_USDA=3.279
NC_035082.1	13831328	.	C	G	.	.	MAF_INRAE=10.526;MAF_USDA=6.471
NC_035082.1	13831329	.	T	C	.	.	MAF_USDA=4.706
NC_035082.1	13831378	.	A	G	.	.	MAF_INRAE=17.089;MAF_USDA=14.754
NC_035082.1	13831407	.	T	G	.	.	MAF_INRAE=7.5
NC_035082.1	13831408	.	T	C	.	.	MAF_INRAE=17.089;MAF_USDA=41.765
NC_035082.1	13831471	.	C	A	.	.	MAF_USDA=3.571
NC_035082.1	13831510	.	G	A	.	.	MAF_INRAE=22.785;MAF_USDA=39.759
NC_035082.1	13831527	.	G	A	.	.	MAF_USDA=12.941
NC_035082.1	13831548	.	G	T	.	.	MAF_INRAE=44.937;MAF_USDA=12.353
NC_035082.1	13831556	.	G	A	.	.	MAF_INRAE=7.5;MAF_USDA=1.765
NC_035082.1	13831561	.	T	C	.	.	MAF_INRAE=17.089;MAF_USDA=42.353
NC_035082.1	13831575	.	A	C	.	.	MAF_INRAE=17.089;MAF_USDA=42.353
NC_035082.1	13831612	.	C	A	.	.	MAF_USDA=4.918
NC_035082.1	13831642	.	C	T	.	.	MAF_INRAE=2.5
NC_035082.1	13831662	.	C	T	.	.	MAF_INRAE=7.5;MAF_USDA=2.083
NC_035082.1	13831710	.	T	G	.	.	MAF_USDA=13.529
NC_035082.1	13831829	.	T	C	.	.	MAF_USDA=3.279
NC_035082.1	13831886	.	G	A	.	.	MAF_USDA=5.294
NC_035082.1	13831946	.	G	T	.	.	MAF_INRAE=9.494;MAF_USDA=10.588
NC_035082.1	13832011	.	T	A	.	.	MAF_USDA=9.836
NC_035082.1	13832129	.	C	A	.	.	MAF_INRAE=15.0;MAF_USDA=37.5
NC_035082.1	13832145	.	G	A	.	.	MAF_USDA=3.279
NC_035082.1	13832173	.	A	G	.	.	MAF_INRAE=17.089;MAF_USDA=43.75
NC_035082.1	13832321	.	C	T	.	.	MAF_INRAE=5.0
NC_035082.1	13832354	.	T	C	.	.	MAF_INRAE=10.0;MAF_USDA=45.833
NC_035082.1	13832356	.	T	A	.	.	MAF_INRAE=4.167
NC_035082.1	13832492	.	C	T	.	.	MAF_INRAE=41.772;MAF_USDA=23.529
NC_035082.1	13832535	.	C	T	.	.	MAF_INRAE=3.333
NC_035082.1	13832544	.	T	C	.	.	MAF_INRAE=1.667
NC_035082.1	13832573	.	G	T	.	.	MAF_USDA=2.083
NC_035082.1	13832675	.	C	T	.	.	MAF_USDA=2.083
NC_035082.1	13832687	.	G	A	.	.	MAF_USDA=1.639
NC_035082.1	13832773	.	G	A	.	.	MAF_USDA=15.0
NC_035082.1	13832774	.	A	C	.	.	MAF_USDA=15.833
NC_035082.1	13832828	.	C	T	.	.	MAF_INRAE=39.474
NC_035082.1	13832876	.	C	T	.	.	MAF_USDA=43.75
NC_035082.1	13833481	.	A	G	.	.	MAF_USDA=39.583
NC_035082.1	13833499	.	C	T	.	.	MAF_USDA=2.083
NC_035082.1	13833763	.	C	T	.	.	MAF_USDA=5.738
NC_035082.1	13833797	.	A	C	.	.	MAF_INRAE=10.526
NC_035082.1	13833825	.	C	T	.	.	MAF_INRAE=10.127;MAF_USDA=31.25
NC_035082.1	13833859	.	C	T	.	.	MAF_USDA=2.459
NC_035082.1	13833943	.	C	G	.	.	MAF_INRAE=11.392;MAF_USDA=17.647
NC_035082.1	13833961	.	T	G	.	.	MAF_INRAE=11.392;MAF_USDA=18.824
NC_035082.1	13834011	.	C	T	.	.	MAF_INRAE=7.595;MAF_USDA=9.412
NC_035082.1	13834119	.	A	T	.	.	MAF_USDA=1.639
NC_035082.1	13834130	.	G	C	.	.	MAF_USDA=1.639
NC_035082.1	13834139	.	G	T	.	.	MAF_INRAE=10.526
NC_035082.1	13834192	.	G	A	.	.	MAF_USDA=4.167
NC_035082.1	13834223	.	G	T	.	.	MAF_INRAE=4.167;MAF_USDA=4.918
NC_035082.1	13834316	.	T	C	.	.	MAF_USDA=4.167
NC_035082.1	13834324	.	G	C	.	.	MAF_INRAE=7.5;MAF_USDA=1.176
NC_035082.1	13834329	.	C	T	.	.	MAF_INRAE=17.089;MAF_USDA=38.824
NC_035082.1	13834358	.	A	G	.	.	MAF_USDA=5.738
NC_035082.1	13834441	.	C	T	.	.	MAF_USDA=4.918
NC_035082.1	13834474	.	G	A	.	.	MAF_USDA=2.459
NC_035082.1	13834489	.	G	T	.	.	MAF_USDA=5.738
NC_035082.1	13834492	.	T	C	.	.	MAF_INRAE=10.526;MAF_USDA=1.639
NC_035082.1	13834506	.	C	A	.	.	MAF_USDA=1.639
NC_035082.1	13834523	.	G	T	.	.	MAF_USDA=1.639
NC_035082.1	13834601	.	G	A	.	.	MAF_INRAE=1.667;MAF_USDA=7.647
NC_035082.1	13834611	.	C	T	.	.	MAF_INRAE=11.392;MAF_USDA=20.0
NC_035082.1	13834640	.	G	A	.	.	MAF_INRAE=10.127;MAF_USDA=11.176
NC_035082.1	13834656	.	C	A	.	.	MAF_INRAE=2.5
NC_035082.1	13834724	.	G	A	.	.	MAF_USDA=4.918
NC_035082.1	13834759	.	T	G	.	.	MAF_INRAE=17.089;MAF_USDA=43.75
NC_035082.1	13834827	.	C	T	.	.	MAF_INRAE=5.263;MAF_USDA=12.5
NC_035082.1	13834846	.	T	C	.	.	MAF_INRAE=17.089;MAF_USDA=40.588
NC_035082.1	13834875	.	G	T	.	.	MAF_INRAE=10.526
NC_035082.1	13834880	.	G	T	.	.	MAF_USDA=4.167
NC_035082.1	13834897	.	C	T	.	.	MAF_INRAE=5.263;MAF_USDA=12.5
NC_035082.1	13835022	.	G	A	.	.	MAF_INRAE=40.506;MAF_USDA=27.059
NC_035082.1	13835114	.	G	T	.	.	MAF_USDA=5.0
NC_035082.1	13835127	.	T	A	.	.	MAF_INRAE=2.5
NC_035082.1	13835490	.	G	A	.	.	MAF_INRAE=2.5;MAF_USDA=3.333
NC_035082.1	13835523	.	C	T	.	.	MAF_USDA=13.529
NC_035082.1	13835569	.	C	T	.	.	MAF_USDA=2.459
NC_035082.1	13835600	.	T	A	.	.	MAF_USDA=6.471
NC_035082.1	13835609	.	C	T	.	.	MAF_INRAE=17.089;MAF_USDA=13.934
NC_035082.1	13835680	.	G	A	.	.	MAF_USDA=2.976
NC_035082.1	13835853	.	C	T	.	.	MAF_USDA=4.098
NC_035082.1	13835890	.	T	G	.	.	MAF_USDA=9.016
NC_035082.1	13835960	.	A	G	.	.	MAF_USDA=1.639
NC_035082.1	13836170	.	G	T	.	.	MAF_USDA=5.738
NC_035082.1	13836180	.	T	G	.	.	MAF_INRAE=39.873;MAF_USDA=26.471
NC_035082.1	13836185	.	C	A	.	.	MAF_INRAE=31.646;MAF_USDA=39.583
NC_035082.1	13836301	.	C	T	.	.	MAF_USDA=4.167
NC_035082.1	13836373	.	C	A	.	.	MAF_USDA=19.412
NC_035082.1	13836422	.	G	T	.	.	MAF_INRAE=7.595;MAF_USDA=8.824
NC_035082.1	13836444	.	C	T	.	.	MAF_INRAE=8.228;MAF_USDA=17.647
NC_035082.1	13836765	.	T	A	.	.	MAF_INRAE=7.5;MAF_USDA=3.529
NC_035082.1	13836834	.	C	T	.	.	MAF_USDA=1.639
NC_035082.1	13836922	.	G	A	.	.	MAF_INRAE=40.506;MAF_USDA=27.059
NC_035082.1	13836929	.	A	C	.	.	MAF_USDA=5.738
NC_035082.1	13837120	.	C	A	.	.	MAF_USDA=6.471
NC_035082.1	13837193	.	A	C	.	.	MAF_INRAE=6.667
NC_035082.1	13837219	.	C	T	.	.	MAF_USDA=2.459
NC_035082.1	13837249	.	C	G	.	.	MAF_USDA=1.639
NC_035082.1	13837265	.	T	A	.	.	MAF_INRAE=46.203;MAF_USDA=10.588
NC_035082.1	13837282	.	G	A	.	.	MAF_USDA=9.412
NC_035082.1	13837299	.	C	T	.	.	MAF_INRAE=25.316;MAF_USDA=49.412
NC_035082.1	13837334	.	C	A	.	.	MAF_INRAE=10.127;MAF_USDA=11.176
NC_035082.1	13837517	.	T	C	.	.	MAF_INRAE=10.526;MAF_USDA=2.459
NC_035082.1	13837565	.	T	C	.	.	MAF_USDA=1.639
NC_035082.1	13837571	.	G	A	.	.	MAF_USDA=4.167
NC_035082.1	13837654	.	G	T	.	.	MAF_INRAE=14.557;MAF_USDA=24.118
NC_035082.1	13837723	.	G	T	.	.	MAF_USDA=1.639
NC_035082.1	13837735	.	G	A	.	.	MAF_USDA=4.098
NC_035082.1	13837748	.	G	T	.	.	MAF_INRAE=39.873;MAF_USDA=35.882
NC_035082.1	13837760	.	G	T	.	.	MAF_USDA=1.639
NC_035082.1	13837849	.	G	A	.	.	MAF_INRAE=10.127;MAF_USDA=11.176
NC_035082.1	13837874	.	C	A	.	.	MAF_INRAE=14.557;MAF_USDA=21.765
NC_035082.1	13837934	.	G	A	.	.	MAF_USDA=1.639
NC_035082.1	13838033	.	C	T	.	.	MAF_USDA=1.639
NC_035082.1	13838074	.	G	A	.	.	MAF_USDA=3.279
NC_035082.1	13838117	.	G	A	.	.	MAF_USDA=1.176
NC_035082.1	13838242	.	C	T	.	.	MAF_USDA=6.471
NC_035082.1	13838278	.	G	T	.	.	MAF_INRAE=45.57;MAF_USDA=22.917
NC_035082.1	13838309	.	C	T	.	.	MAF_INRAE=22.785;MAF_USDA=14.118
NC_035082.1	13838344	.	C	T	.	.	MAF_USDA=2.459
NC_035082.1	13838382	.	G	T	.	.	MAF_INRAE=29.747;MAF_USDA=47.647
NC_035082.1	13838383	.	A	G	.	.	MAF_INRAE=29.167;MAF_USDA=38.824
NC_035082.1	13838387	.	C	T	.	.	MAF_USDA=10.0
NC_035082.1	13838523	.	A	C	.	.	MAF_USDA=3.279
NC_035082.1	13838546	.	T	A	.	.	MAF_INRAE=6.962;MAF_USDA=2.459
NC_035082.1	13838604	.	C	G	.	.	MAF_USDA=5.294
NC_035082.1	13838614	.	A	C	.	.	MAF_USDA=9.412
NC_035082.1	13838631	.	A	T	.	.	MAF_INRAE=27.215;MAF_USDA=32.353
NC_035082.1	13838645	.	G	T	.	.	MAF_USDA=1.639
NC_035082.1	13838723	.	T	A	.	.	MAF_USDA=4.918
NC_035082.1	13838727	.	C	A	.	.	MAF_USDA=1.639
NC_035082.1	13838748	.	G	A	.	.	MAF_INRAE=10.526
NC_035082.1	13838762	.	G	A	.	.	MAF_USDA=1.639
NC_035082.1	13838802	.	G	A	.	.	MAF_USDA=4.098
NC_035082.1	13838811	.	T	C	.	.	MAF_INRAE=32.278;MAF_USDA=32.353
NC_035082.1	13838831	.	C	T	.	.	MAF_INRAE=17.722;MAF_USDA=12.941
NC_035082.1	13838856	.	G	A	.	.	MAF_INRAE=1.667;MAF_USDA=20.833
NC_035082.1	13838859	.	T	A	.	.	MAF_INRAE=2.5;MAF_USDA=8.197
NC_035082.1	13838901	.	G	C	.	.	MAF_INRAE=17.722;MAF_USDA=28.824
NC_035082.1	13839009	.	T	C	.	.	MAF_INRAE=16.456;MAF_USDA=1.639
NC_035082.1	13839137	.	A	T	.	.	MAF_INRAE=32.278
NC_035082.1	13839201	.	A	G	.	.	MAF_INRAE=2.5;MAF_USDA=2.459
NC_035082.1	13839215	.	C	G	.	.	MAF_INRAE=17.089;MAF_USDA=12.295
NC_035082.1	13839252	.	C	T	.	.	MAF_USDA=1.639
NC_035082.1	13839275	.	C	A	.	.	MAF_USDA=8.824
NC_035082.1	13839278	.	T	G	.	.	MAF_USDA=4.098
NC_035082.1	13839343	.	A	G	.	.	MAF_USDA=2.459
NC_035082.1	13839407	.	G	A	.	.	MAF_USDA=11.765
NC_035082.1	13839996	.	G	A	.	.	MAF_USDA=3.279
NC_035082.1	13840059	.	G	A	.	.	MAF_USDA=4.118
NC_035082.1	13840105	.	G	T	.	.	MAF_USDA=3.279
NC_035082.1	13840201	.	A	C	.	.	MAF_USDA=3.279
NC_035082.1	13840229	.	C	T	.	.	MAF_USDA=4.918
NC_035082.1	13840230	.	G	A	.	.	MAF_INRAE=2.5;MAF_USDA=2.459
NC_035082.1	13840250	.	T	C	.	.	MAF_USDA=1.639
NC_035082.1	13840275	.	T	G	.	.	MAF_INRAE=5.263;MAF_USDA=12.5
NC_035082.1	13840454	.	T	A	.	.	MAF_USDA=14.118
NC_035082.1	13840545	.	C	T	.	.	MAF_INRAE=4.167;MAF_USDA=1.639
NC_035082.1	13840580	.	C	T	.	.	MAF_USDA=1.639
NC_035082.1	13840581	.	G	A	.	.	MAF_INRAE=5.696;MAF_USDA=8.824
NC_035082.1	13840638	.	C	A	.	.	MAF_USDA=1.639
NC_035082.1	13840643	.	T	G	.	.	MAF_USDA=14.706
NC_035082.1	13840671	.	G	T	.	.	MAF_USDA=1.639
NC_035082.1	13840721	.	C	T	.	.	MAF_USDA=14.706
NC_035082.1	13840811	.	A	G	.	.	MAF_INRAE=1.667;MAF_USDA=8.235
NC_035082.1	13840909	.	T	A	.	.	MAF_USDA=15.882
NC_035082.1	13841125	.	T	G	.	.	MAF_INRAE=17.089;MAF_USDA=13.934
NC_035082.1	13841165	.	A	T	.	.	MAF_INRAE=15.19;MAF_USDA=45.294
NC_035082.1	13841172	.	C	T	.	.	MAF_USDA=2.459
NC_035082.1	13841208	.	A	C	.	.	MAF_USDA=1.639
NC_035082.1	13841248	.	C	T	.	.	MAF_INRAE=1.667;MAF_USDA=33.333
NC_035082.1	13841272	.	C	A	.	.	MAF_USDA=4.098
NC_035082.1	13841347	.	C	T	.	.	MAF_INRAE=24.051;MAF_USDA=38.235
NC_035082.1	13841361	.	T	C	.	.	MAF_INRAE=17.089;MAF_USDA=15.574
NC_035082.1	13841415	.	A	T	.	.	MAF_USDA=1.639
NC_035082.1	13841455	.	C	T	.	.	MAF_USDA=1.639
NC_035082.1	13841532	.	T	G	.	.	MAF_USDA=18.235
NC_035082.1	13841572	.	T	G	.	.	MAF_INRAE=6.329;MAF_USDA=45.882
NC_035082.1	13841661	.	A	T	.	.	MAF_USDA=4.118
NC_035082.1	13841739	.	T	A	.	.	MAF_USDA=1.829
NC_035082.1	13841835	.	A	C	.	.	MAF_INRAE=2.5
NC_035082.1	13841838	.	C	T	.	.	MAF_INRAE=20.253;MAF_USDA=35.366
NC_035082.1	13841849	.	T	C	.	.	MAF_USDA=6.897
NC_035082.1	13841858	.	T	A	.	.	MAF_INRAE=20.886;MAF_USDA=25.61
NC_035082.1	13841860	.	C	A	.	.	MAF_INRAE=2.5
NC_035082.1	13841928	.	A	T	.	.	MAF_USDA=1.724
NC_035082.1	13841952	.	G	T	.	.	MAF_INRAE=17.722;MAF_USDA=27.711
NC_035082.1	13842049	.	G	A	.	.	MAF_USDA=7.627
NC_035082.1	13842155	.	A	T	.	.	MAF_USDA=2.542
NC_035082.1	13842222	.	T	C	.	.	MAF_INRAE=1.667
NC_035082.1	13842242	.	G	C	.	.	MAF_USDA=9.016
NC_035082.1	13842244	.	T	C	.	.	MAF_INRAE=8.228;MAF_USDA=39.412
NC_035082.1	13842250	.	T	A	.	.	MAF_INRAE=8.228;MAF_USDA=39.412
NC_035082.1	13842262	.	G	T	.	.	MAF_INRAE=15.789
NC_035082.1	13842307	.	C	A	.	.	MAF_USDA=1.765
NC_035082.1	13842342	.	G	A	.	.	MAF_USDA=1.639
NC_035082.1	13842357	.	A	T	.	.	MAF_INRAE=10.526
NC_035082.1	13842359	.	A	G	.	.	MAF_INRAE=9.167;MAF_USDA=46.471
NC_035082.1	13842379	.	C	T	.	.	MAF_INRAE=9.167;MAF_USDA=45.833
NC_035082.1	13842382	.	T	C	.	.	MAF_INRAE=9.167;MAF_USDA=45.833
NC_035082.1	13842470	.	G	T	.	.	MAF_USDA=3.529
NC_035082.1	13842524	.	T	G	.	.	MAF_INRAE=5.063;MAF_USDA=22.941
NC_035082.1	13842525	.	A	T	.	.	MAF_USDA=1.639
NC_035082.1	13842583	.	C	A	.	.	MAF_INRAE=2.5
NC_035082.1	13842635	.	A	G	.	.	MAF_USDA=3.279
NC_035082.1	13842728	.	G	T	.	.	MAF_USDA=7.377
NC_035082.1	13842751	.	G	A	.	.	MAF_INRAE=10.526;MAF_USDA=1.639
NC_035082.1	13842859	.	C	A	.	.	MAF_USDA=6.78
NC_035082.1	13842916	.	C	T	.	.	MAF_INRAE=4.167;MAF_USDA=17.647
NC_035082.1	13842965	.	C	T	.	.	MAF_INRAE=4.167;MAF_USDA=17.059
NC_035082.1	13842971	.	C	T	.	.	MAF_INRAE=10.759;MAF_USDA=49.412
NC_035082.1	13843042	.	C	T	.	.	MAF_INRAE=4.167;MAF_USDA=16.471
NC_035082.1	13843103	.	G	T	.	.	MAF_INRAE=2.5;MAF_USDA=2.542
NC_035082.1	13843109	.	A	G	.	.	MAF_INRAE=2.5;MAF_USDA=2.542
NC_035082.1	13843155	.	T	A	.	.	MAF_USDA=4.237
NC_035082.1	13843201	.	G	A	.	.	MAF_INRAE=8.228;MAF_USDA=40.361
NC_035082.1	13843257	.	A	G	.	.	MAF_INRAE=8.228;MAF_USDA=37.059
NC_035082.1	13843294	.	A	C	.	.	MAF_USDA=2.353
NC_035082.1	13843297	.	C	A	.	.	MAF_INRAE=10.526
NC_035082.1	13843339	.	T	G	.	.	MAF_USDA=3.279
NC_035082.1	13843386	.	A	G	.	.	MAF_INRAE=4.167;MAF_USDA=18.235
NC_035082.1	13843423	.	A	T	.	.	MAF_INRAE=4.43;MAF_USDA=21.176
NC_035082.1	13843434	.	A	G	.	.	MAF_USDA=8.197
NC_035082.1	13843509	.	G	A	.	.	MAF_USDA=2.459
NC_035082.1	13843550	.	T	C	.	.	MAF_INRAE=3.165;MAF_USDA=19.412
NC_035082.1	13843582	.	G	T	.	.	MAF_INRAE=10.526
NC_035082.1	13843661	.	T	C	.	.	MAF_USDA=29.167
NC_035082.1	13843672	.	T	C	.	.	MAF_USDA=43.75
NC_035082.1	13843751	.	C	A	.	.	MAF_USDA=47.917
NC_035082.1	13844208	.	C	A	.	.	MAF_USDA=43.182
NC_035082.1	13844228	.	C	T	.	.	MAF_USDA=45.833
NC_035082.1	13844252	.	T	C	.	.	MAF_USDA=18.452
NC_035082.1	13844298	.	G	T	.	.	MAF_USDA=39.286
NC_035082.1	13844334	.	G	A	.	.	MAF_INRAE=7.595;MAF_USDA=44.118
NC_035082.1	13844340	.	C	A	.	.	MAF_INRAE=4.43;MAF_USDA=20.0
NC_035082.1	13844341	.	T	C	.	.	MAF_USDA=1.639
NC_035082.1	13844347	.	A	T	.	.	MAF_USDA=4.098
NC_035082.1	13844354	.	T	C	.	.	MAF_INRAE=1.667;MAF_USDA=18.75
NC_035082.1	13844362	.	G	A	.	.	MAF_USDA=2.459
NC_035082.1	13844367	.	G	A	.	.	MAF_USDA=1.639
NC_035082.1	13844374	.	T	C	.	.	MAF_INRAE=7.595;MAF_USDA=38.824
NC_035082.1	13844392	.	A	G	.	.	MAF_INRAE=2.5
NC_035082.1	13844433	.	G	C	.	.	MAF_USDA=1.765
NC_035082.1	13844451	.	C	T	.	.	MAF_INRAE=10.526
NC_035082.1	13844478	.	G	A	.	.	MAF_USDA=9.836
NC_035082.1	13844554	.	C	T	.	.	MAF_INRAE=7.595;MAF_USDA=8.824
NC_035082.1	13844573	.	G	T	.	.	MAF_INRAE=23.418;MAF_USDA=37.647
NC_035082.1	13844597	.	G	A	.	.	MAF_INRAE=7.595;MAF_USDA=38.824
NC_035082.1	13844662	.	C	T	.	.	MAF_INRAE=7.595;MAF_USDA=38.235
NC_035082.1	13844694	.	A	G	.	.	MAF_USDA=2.353
NC_035082.1	13844745	.	A	G	.	.	MAF_INRAE=4.167;MAF_USDA=19.412
NC_035082.1	13844799	.	A	G	.	.	MAF_USDA=1.639
NC_035082.1	13844805	.	C	T	.	.	MAF_USDA=1.765
NC_035082.1	13844811	.	A	T	.	.	MAF_INRAE=17.089;MAF_USDA=13.934
NC_035082.1	13844819	.	A	G	.	.	MAF_INRAE=7.595;MAF_USDA=38.235
NC_035082.1	13844886	.	G	T	.	.	MAF_INRAE=7.595;MAF_USDA=38.235
NC_035082.1	13844931	.	C	A	.	.	MAF_USDA=1.639
NC_035082.1	13844936	.	A	G	.	.	MAF_INRAE=4.167;MAF_USDA=19.412
NC_035082.1	13844937	.	T	A	.	.	MAF_INRAE=4.167;MAF_USDA=18.824
NC_035082.1	13844942	.	G	T	.	.	MAF_INRAE=10.526;MAF_USDA=1.639
NC_035082.1	13844954	.	G	A	.	.	MAF_INRAE=1.667;MAF_USDA=29.167
NC_035082.1	13845026	.	G	A	.	.	MAF_INRAE=2.532;MAF_USDA=17.059
NC_035082.1	13845049	.	A	T	.	.	MAF_INRAE=4.167;MAF_USDA=15.294
NC_035082.1	13845059	.	T	A	.	.	MAF_USDA=4.167
NC_035082.1	13845079	.	C	A	.	.	MAF_INRAE=4.43;MAF_USDA=18.824
NC_035082.1	13845131	.	C	A	.	.	MAF_INRAE=4.167;MAF_USDA=4.098
NC_035082.1	13845199	.	G	A	.	.	MAF_INRAE=4.43;MAF_USDA=18.235
NC_035082.1	13845226	.	T	C	.	.	MAF_USDA=3.279
NC_035082.1	13845280	.	T	C	.	.	MAF_USDA=4.918
NC_035082.1	13845281	.	A	C	.	.	MAF_USDA=1.639
NC_035082.1	13845300	.	T	A	.	.	MAF_USDA=2.459
NC_035082.1	13845331	.	C	A	.	.	MAF_INRAE=4.43;MAF_USDA=18.235
NC_035082.1	13845337	.	G	A	.	.	MAF_INRAE=4.43;MAF_USDA=19.412
NC_035082.1	13845358	.	A	T	.	.	MAF_INRAE=3.165;MAF_USDA=7.647
NC_035082.1	13845459	.	C	T	.	.	MAF_INRAE=2.5;MAF_USDA=1.639
NC_035082.1	13845525	.	G	C	.	.	MAF_USDA=2.459
NC_035082.1	13845534	.	G	T	.	.	MAF_INRAE=4.167
NC_035082.1	13845585	.	A	G	.	.	MAF_INRAE=13.291;MAF_USDA=10.0
NC_035082.1	13845599	.	G	A	.	.	MAF_INRAE=4.167;MAF_USDA=17.059
NC_035082.1	13845612	.	G	A	.	.	MAF_INRAE=10.526;MAF_USDA=8.824
NC_035082.1	13845670	.	T	C	.	.	MAF_USDA=1.765
NC_035082.1	13845749	.	T	G	.	.	MAF_INRAE=23.418;MAF_USDA=36.471
NC_035082.1	13845751	.	G	T	.	.	MAF_INRAE=2.5;MAF_USDA=1.639
NC_035082.1	13845755	.	T	A	.	.	MAF_USDA=2.083
NC_035082.1	13845815	.	T	C	.	.	MAF_INRAE=4.167;MAF_USDA=17.647
NC_035082.1	13845830	.	C	T	.	.	MAF_INRAE=4.43;MAF_USDA=18.824
NC_035082.1	13845916	.	C	T	.	.	MAF_INRAE=10.127;MAF_USDA=49.412
NC_035082.1	13845957	.	T	C	.	.	MAF_USDA=3.279
NC_035082.1	13845966	.	C	A	.	.	MAF_USDA=3.279
NC_035082.1	13845982	.	G	C	.	.	MAF_INRAE=3.165;MAF_USDA=8.235
NC_035082.1	13846001	.	G	A	.	.	MAF_INRAE=4.43;MAF_USDA=18.824
NC_035082.1	13846056	.	C	T	.	.	MAF_USDA=2.459
NC_035082.1	13846072	.	C	T	.	.	MAF_INRAE=7.595;MAF_USDA=45.833
NC_035082.1	13846160	.	C	A	.	.	MAF_USDA=4.918
NC_035082.1	13846169	.	T	A	.	.	MAF_INRAE=4.167;MAF_USDA=15.882
NC_035082.1	13846346	.	C	A	.	.	MAF_INRAE=10.526;MAF_USDA=3.333
NC_035082.1	13846375	.	A	G	.	.	MAF_INRAE=5.263;MAF_USDA=12.5
NC_035082.1	13846404	.	A	G	.	.	MAF_INRAE=3.165;MAF_USDA=5.357
NC_035082.1	13846456	.	A	T	.	.	MAF_USDA=2.083
NC_035082.1	13846468	.	C	A	.	.	MAF_INRAE=4.167;MAF_USDA=5.0
NC_035082.1	13846472	.	C	T	.	.	MAF_INRAE=4.167;MAF_USDA=16.667
NC_035082.1	13846483	.	A	C	.	.	MAF_INRAE=4.167;MAF_USDA=17.262
NC_035082.1	13846613	.	G	T	.	.	MAF_USDA=1.639
NC_035082.1	13846664	.	T	A	.	.	MAF_INRAE=4.43;MAF_USDA=18.824
NC_035082.1	13846674	.	C	A	.	.	MAF_USDA=3.279
NC_035082.1	13846704	.	G	C	.	.	MAF_INRAE=7.5
NC_035082.1	13846766	.	G	C	.	.	MAF_USDA=8.197
NC_035082.1	13846832	.	G	T	.	.	MAF_USDA=2.083
NC_035082.1	13846905	.	A	C	.	.	MAF_INRAE=4.167;MAF_USDA=16.471
NC_035082.1	13846955	.	A	C	.	.	MAF_USDA=1.639
NC_035082.1	13847008	.	G	A	.	.	MAF_INRAE=4.43;MAF_USDA=20.0
NC_035082.1	13847038	.	T	C	.	.	MAF_INRAE=4.167;MAF_USDA=19.412
NC_035082.1	13847119	.	G	C	.	.	MAF_INRAE=1.667;MAF_USDA=20.833
NC_035082.1	13847166	.	C	A	.	.	MAF_USDA=2.459
NC_035082.1	13847182	.	T	C	.	.	MAF_USDA=4.118
NC_035082.1	13847294	.	G	A	.	.	MAF_INRAE=25.949;MAF_USDA=24.118
NC_035082.1	13847403	.	C	A	.	.	MAF_USDA=2.459
NC_035082.1	13847420	.	T	C	.	.	MAF_USDA=2.459
NC_035082.1	13847472	.	CA	CG	.	.	MAF_USDA=6.25
NC_035082.1	13847508	.	G	C	.	.	MAF_INRAE=2.5;MAF_USDA=14.706
NC_035082.1	13847563	.	C	T	.	.	MAF_INRAE=17.722;MAF_USDA=45.294
NC_035082.1	13847564	.	A	G	.	.	MAF_INRAE=2.5;MAF_USDA=12.941
NC_035082.1	13847588	.	C	A	.	.	MAF_INRAE=12.658;MAF_USDA=30.588
NC_035082.1	13847605	.	T	G	.	.	MAF_INRAE=7.595;MAF_USDA=8.824
NC_035082.1	13847680	.	C	A	.	.	MAF_INRAE=7.5;MAF_USDA=1.639
NC_035082.1	13847694	.	T	A	.	.	MAF_USDA=1.639
NC_035082.1	13847721	.	T	C	.	.	MAF_USDA=1.639
NC_035082.1	13847841	.	A	T	.	.	MAF_INRAE=7.5
NC_035082.1	13847899	.	A	C	.	.	MAF_USDA=1.639
NC_035082.1	13847936	.	C	A	.	.	MAF_INRAE=18.354;MAF_USDA=44.118
NC_035082.1	13847945	.	C	A	.	.	MAF_INRAE=18.354;MAF_USDA=43.529
NC_035082.1	13847957	.	A	G	.	.	MAF_INRAE=12.658;MAF_USDA=30.0
NC_035082.1	13847966	.	C	T	.	.	MAF_USDA=2.459
NC_035082.1	13847982	.	T	C	.	.	MAF_USDA=2.459
NC_035082.1	13848051	.	G	A	.	.	MAF_INRAE=5.833;MAF_USDA=13.529
NC_035082.1	13848200	.	A	G	.	.	MAF_USDA=2.459
NC_035082.1	13848213	.	C	T	.	.	MAF_INRAE=1.667;MAF_USDA=14.583
NC_035082.1	13848286	.	G	A	.	.	MAF_INRAE=10.526;MAF_USDA=7.647
NC_035082.1	13848339	.	T	A	.	.	MAF_INRAE=17.722;MAF_USDA=44.706
NC_035082.1	13848360	.	G	T	.	.	MAF_INRAE=1.667;MAF_USDA=8.235
NC_035082.1	13848443	.	G	A	.	.	MAF_USDA=4.098
NC_035082.1	13848505	.	G	T	.	.	MAF_USDA=2.083
NC_035082.1	13848511	.	G	T	.	.	MAF_INRAE=2.5;MAF_USDA=5.882
NC_035082.1	13848541	.	C	T	.	.	MAF_USDA=10.714
NC_035082.1	13848550	.	T	A	.	.	MAF_USDA=1.639
NC_035082.1	13848635	.	C	A	.	.	MAF_USDA=6.25
NC_035082.1	13848702	.	T	C	.	.	MAF_INRAE=15.823;MAF_USDA=45.783
NC_035082.1	13848717	.	A	G	.	.	MAF_INRAE=15.823;MAF_USDA=44.118
NC_035082.1	13848724	.	C	A	.	.	MAF_USDA=3.279
NC_035082.1	13848738	.	A	G	.	.	MAF_INRAE=7.5;MAF_USDA=15.882
NC_035082.1	13848744	.	G	A	.	.	MAF_USDA=3.279
NC_035082.1	13848770	.	C	T	.	.	MAF_USDA=22.414
NC_035082.1	13848862	.	A	C	.	.	MAF_USDA=1.724
NC_035082.1	13848874	.	T	C	.	.	MAF_USDA=20.69
NC_035082.1	13848890	.	C	G	.	.	MAF_USDA=19.828
NC_035082.1	13848912	.	A	G	.	.	MAF_USDA=20.69
NC_035082.1	13848962	.	G	C	.	.	MAF_USDA=20.69
NC_035082.1	13849042	.	A	G	.	.	MAF_INRAE=15.823;MAF_USDA=20.69
NC_035082.1	13849077	.	G	C	.	.	MAF_INRAE=9.494;MAF_USDA=28.235
NC_035082.1	13849182	.	A	G	.	.	MAF_USDA=9.016
NC_035082.1	13849184	.	T	C	.	.	MAF_INRAE=6.667;MAF_USDA=14.706
NC_035082.1	13849221	.	T	C	.	.	MAF_INRAE=25.316;MAF_USDA=34.118
NC_035082.1	13849238	.	G	A	.	.	MAF_USDA=1.667
NC_035082.1	13849252	.	T	A	.	.	MAF_USDA=3.333
NC_035082.1	13849259	.	C	A	.	.	MAF_USDA=3.333
NC_035082.1	13849270	.	G	A	.	.	MAF_USDA=10.0
NC_035082.1	13849271	.	C	T	.	.	MAF_INRAE=2.5;MAF_USDA=2.5
NC_035082.1	13849320	.	C	T	.	.	MAF_INRAE=10.759;MAF_USDA=18.235
NC_035082.1	13849377	.	T	C	.	.	MAF_USDA=8.235
NC_035082.1	13849408	.	AGACTTTAAACTCTCCTTTCATT	AGACTTTAAACTCTCCTTTCATG	.	.	MAF_USDA=6.25
NC_035082.1	13849430	.	T	G	.	.	MAF_INRAE=6.667
NC_035082.1	13849497	.	G	C	.	.	MAF_INRAE=6.667;MAF_USDA=6.25
NC_035082.1	13849512	.	C	A	.	.	MAF_USDA=2.381
NC_035082.1	13849578	.	A	C	.	.	MAF_INRAE=15.789;MAF_USDA=24.699
NC_035082.1	13849605	.	G	T	.	.	MAF_USDA=29.167
NC_035082.1	13851055	.	T	A	.	.	MAF_USDA=8.333
NC_035082.1	13851114	.	G	T	.	.	MAF_USDA=12.5
NC_035082.1	13851115	.	G	T	.	.	MAF_USDA=12.5
NC_035082.1	13851141	.	C	T	.	.	MAF_INRAE=17.089;MAF_USDA=45.882
NC_035082.1	13851155	.	C	A	.	.	MAF_INRAE=6.667;MAF_USDA=15.663
NC_035082.1	13851157	.	G	T	.	.	MAF_INRAE=6.667;MAF_USDA=15.476
NC_035082.1	13851164	.	C	T	.	.	MAF_INRAE=17.089;MAF_USDA=47.059
NC_035082.1	13851170	.	C	T	.	.	MAF_INRAE=6.667;MAF_USDA=16.471
NC_035082.1	13851179	.	G	A	.	.	MAF_INRAE=12.025;MAF_USDA=30.588
NC_035082.1	13851182	.	G	A	.	.	MAF_INRAE=10.833;MAF_USDA=30.588
NC_035082.1	13851195	.	A	G	.	.	MAF_USDA=3.279
NC_035082.1	13851269	.	C	G	.	.	MAF_USDA=1.639
NC_035082.1	13851289	.	C	A	.	.	MAF_INRAE=12.658;MAF_USDA=29.412
NC_035082.1	13851403	.	G	T	.	.	MAF_USDA=1.639
NC_035082.1	13851432	.	T	C	.	.	MAF_INRAE=6.667;MAF_USDA=15.663
NC_035082.1	13851489	.	C	T	.	.	MAF_USDA=2.459
NC_035082.1	13851519	.	G	A	.	.	MAF_USDA=22.917
NC_035082.1	13851534	.	A	C	.	.	MAF_USDA=27.083
NC_035082.1	13851537	.	A	C	.	.	MAF_INRAE=17.722;MAF_USDA=44.118
NC_035082.1	13851565	.	C	T	.	.	MAF_USDA=8.197
NC_035082.1	13851573	.	A	G	.	.	MAF_USDA=2.459
NC_035082.1	13851593	.	C	T	.	.	MAF_INRAE=17.089;MAF_USDA=44.118
NC_035082.1	13851705	.	G	A	.	.	MAF_INRAE=18.354;MAF_USDA=45.294
NC_035082.1	13851735	.	A	T	.	.	MAF_INRAE=18.354;MAF_USDA=45.294
NC_035082.1	13851751	.	A	G	.	.	MAF_INRAE=26.582;MAF_USDA=32.941
NC_035082.1	13851764	.	T	C	.	.	MAF_INRAE=6.667;MAF_USDA=10.588
NC_035082.1	13851765	.	G	A	.	.	MAF_INRAE=2.5;MAF_USDA=2.459
NC_035082.1	13851766	.	C	G	.	.	MAF_USDA=10.588
NC_035082.1	13851885	.	G	T	.	.	MAF_USDA=8.197
NC_035082.1	13851889	.	T	C	.	.	MAF_USDA=8.197
NC_035082.1	13851936	.	G	T	.	.	MAF_INRAE=17.722;MAF_USDA=46.471
NC_035082.1	13851938	.	G	T	.	.	MAF_USDA=4.098
NC_035082.1	13851960	.	C	A	.	.	MAF_INRAE=17.722;MAF_USDA=45.294
NC_035082.1	13851961	.	C	T	.	.	MAF_USDA=1.639
NC_035082.1	13851985	.	A	T	.	.	MAF_INRAE=1.667;MAF_USDA=27.083
NC_035082.1	13852018	.	C	T	.	.	MAF_INRAE=5.0;MAF_USDA=17.647
NC_035082.1	13852136	.	G	T	.	.	MAF_INRAE=4.167;MAF_USDA=7.377
NC_035082.1	13852188	.	G	A	.	.	MAF_INRAE=17.722;MAF_USDA=44.118
NC_035082.1	13852199	.	T	C	.	.	MAF_USDA=4.918
NC_035082.1	13852201	.	G	A	.	.	MAF_USDA=2.083
NC_035082.1	13852237	.	A	T	.	.	MAF_USDA=5.738
NC_035082.1	13852265	.	T	C	.	.	MAF_USDA=3.279
NC_035082.1	13852296	.	A	T	.	.	MAF_USDA=1.639
NC_035082.1	13852310	.	T	A	.	.	MAF_INRAE=6.667;MAF_USDA=14.118
NC_035082.1	13852343	.	G	T	.	.	MAF_INRAE=23.418;MAF_USDA=49.412
NC_035082.1	13852455	.	G	A	.	.	MAF_USDA=8.235
NC_035082.1	13852456	.	A	G	.	.	MAF_INRAE=8.333;MAF_USDA=15.294
NC_035082.1	13852457	.	G	A	.	.	MAF_USDA=14.706
NC_035082.1	13852473	.	T	C	.	.	MAF_USDA=2.459
NC_035082.1	13852625	.	A	G	.	.	MAF_INRAE=6.667;MAF_USDA=14.118
NC_035082.1	13852631	.	T	G	.	.	MAF_INRAE=2.5;MAF_USDA=6.471
NC_035082.1	13852642	.	A	G	.	.	MAF_INRAE=6.667;MAF_USDA=14.706
NC_035082.1	13852650	.	C	T	.	.	MAF_INRAE=25.949;MAF_USDA=32.353
NC_035082.1	13852668	.	T	C	.	.	MAF_INRAE=6.667;MAF_USDA=13.529
NC_035082.1	13852722	.	G	T	.	.	MAF_INRAE=12.658;MAF_USDA=30.0
NC_035082.1	13852752	.	A	T	.	.	MAF_INRAE=4.167
NC_035082.1	13852755	.	C	T	.	.	MAF_INRAE=7.5
NC_035082.1	13852756	.	G	T,A	.	.	MAF_INRAE=7.5;MAF_USDA=4.918
NC_035082.1	13852765	.	C	T	.	.	MAF_INRAE=12.658;MAF_USDA=30.588
NC_035082.1	13852820	.	T	C	.	.	MAF_INRAE=6.667;MAF_USDA=14.118
NC_035082.1	13852822	.	C	A	.	.	MAF_USDA=2.459
NC_035082.1	13852838	.	G	A	.	.	MAF_USDA=18.75
NC_035082.1	13852874	.	A	G	.	.	MAF_INRAE=15.789
NC_035082.1	13852881	.	A	G	.	.	MAF_USDA=6.557
NC_035082.1	13852918	.	A	G	.	.	MAF_INRAE=11.667;MAF_USDA=31.176
NC_035082.1	13852949	.	G	A	.	.	MAF_INRAE=4.167
NC_035082.1	13852971	.	G	T	.	.	MAF_USDA=8.197
NC_035082.1	13853017	.	C	A	.	.	MAF_INRAE=45.57;MAF_USDA=10.588
NC_035082.1	13853020	.	C	T	.	.	MAF_USDA=1.639
NC_035082.1	13853021	.	C	T	.	.	MAF_USDA=5.738
NC_035082.1	13853031	.	T	C	.	.	MAF_USDA=17.213
NC_035082.1	13853070	.	G	C	.	.	MAF_INRAE=7.5
NC_035082.1	13853073	.	T	G	.	.	MAF_INRAE=7.5
NC_035082.1	13853234	.	C	T	.	.	MAF_INRAE=2.5;MAF_USDA=2.459
NC_035082.1	13853242	.	G	A	.	.	MAF_INRAE=1.667;MAF_USDA=20.833
NC_035082.1	13853268	.	A	T	.	.	MAF_INRAE=6.667;MAF_USDA=14.118
NC_035082.1	13853293	.	G	A	.	.	MAF_USDA=2.459
NC_035082.1	13853295	.	G	A	.	.	MAF_USDA=2.459
NC_035082.1	13853368	.	C	G	.	.	MAF_USDA=4.098
NC_035082.1	13853451	.	C	A	.	.	MAF_USDA=1.639
NC_035082.1	13853512	.	C	T	.	.	MAF_USDA=3.279
NC_035082.1	13853545	.	T	G	.	.	MAF_INRAE=20.886;MAF_USDA=38.235
NC_035082.1	13853593	.	C	T	.	.	MAF_INRAE=25.316;MAF_USDA=31.765
NC_035082.1	13853682	.	C	T	.	.	MAF_INRAE=12.025;MAF_USDA=30.0
NC_035082.1	13853696	.	T	C	.	.	MAF_INRAE=7.595;MAF_USDA=24.118
NC_035082.1	13853697	.	G	A	.	.	MAF_INRAE=10.833;MAF_USDA=30.588
NC_035082.1	13853704	.	A	G	.	.	MAF_INRAE=20.253;MAF_USDA=39.412
NC_035082.1	13853808	.	C	T	.	.	MAF_INRAE=16.456;MAF_USDA=1.639
NC_035082.1	13853850	.	T	G	.	.	MAF_INRAE=7.595;MAF_USDA=30.0
NC_035082.1	13853953	.	C	G	.	.	MAF_INRAE=12.658;MAF_USDA=30.588
NC_035082.1	13853973	.	C	T	.	.	MAF_INRAE=12.658;MAF_USDA=30.588
NC_035082.1	13854031	.	A	C	.	.	MAF_INRAE=10.127;MAF_USDA=15.882
NC_035082.1	13854120	.	T	A	.	.	MAF_USDA=1.639
NC_035082.1	13854121	.	C	T	.	.	MAF_INRAE=25.949;MAF_USDA=24.706
NC_035082.1	13854123	.	C	G	.	.	MAF_USDA=1.639
NC_035082.1	13854324	.	A	C	.	.	MAF_USDA=7.377
NC_035082.1	13854333	.	T	A	.	.	MAF_INRAE=12.658;MAF_USDA=31.176
NC_035082.1	13854339	.	G	A	.	.	MAF_INRAE=7.5
NC_035082.1	13854519	.	T	G	.	.	MAF_INRAE=4.167
NC_035082.1	13854530	.	G	T	.	.	MAF_INRAE=12.658;MAF_USDA=30.588
NC_035082.1	13854606	.	T	G	.	.	MAF_INRAE=8.228;MAF_USDA=24.706
NC_035082.1	13854617	.	T	C	.	.	MAF_INRAE=2.5
NC_035082.1	13854645	.	T	G	.	.	MAF_INRAE=10.526
NC_035082.1	13854769	.	G	T	.	.	MAF_USDA=4.098
NC_035082.1	13854835	.	C	T	.	.	MAF_INRAE=20.886;MAF_USDA=38.235
NC_035082.1	13854968	.	G	A	.	.	MAF_USDA=1.639
NC_035082.1	13855000	.	G	T	.	.	MAF_INRAE=1.667;MAF_USDA=27.083
NC_035082.1	13855010	.	T	A	.	.	MAF_INRAE=10.526;MAF_USDA=1.765
NC_035082.1	13855060	.	A	C	.	.	MAF_USDA=4.098
NC_035082.1	13855107	.	G	A	.	.	MAF_USDA=4.118
NC_035082.1	13855145	.	C	T	.	.	MAF_INRAE=4.167
NC_035082.1	13855230	.	G	A	.	.	MAF_USDA=8.197
NC_035082.1	13855233	.	G	A	.	.	MAF_USDA=8.197
NC_035082.1	13855255	.	G	A	.	.	MAF_INRAE=7.5
NC_035082.1	13855499	.	C	T	.	.	MAF_USDA=2.459
NC_035082.1	13855514	.	A	G	.	.	MAF_INRAE=13.291;MAF_USDA=30.0
NC_035082.1	13855607	.	T	A	.	.	MAF_INRAE=10.526;MAF_USDA=1.639
NC_035082.1	13855630	.	T	A	.	.	MAF_USDA=4.098
NC_035082.1	13855637	.	C	T	.	.	MAF_INRAE=21.519;MAF_USDA=12.353
NC_035082.1	13855657	.	C	G	.	.	MAF_USDA=2.459
NC_035082.1	13855671	.	G	A	.	.	MAF_INRAE=18.987;MAF_USDA=47.059
NC_035082.1	13855692	.	A	G	.	.	MAF_INRAE=20.253;MAF_USDA=36.471
NC_035082.1	13855738	.	C	T	.	.	MAF_INRAE=19.62;MAF_USDA=46.471
NC_035082.1	13855739	.	A	G	.	.	MAF_INRAE=17.5;MAF_USDA=46.471
NC_035082.1	13855750	.	A	G	.	.	MAF_INRAE=8.228;MAF_USDA=27.647
NC_035082.1	13855802	.	T	A	.	.	MAF_INRAE=10.526;MAF_USDA=1.639
NC_035082.1	13855995	.	C	A	.	.	MAF_USDA=1.639
NC_035082.1	13856022	.	G	A	.	.	MAF_INRAE=25.949;MAF_USDA=32.941
NC_035082.1	13856035	.	C	T	.	.	MAF_USDA=1.639
NC_035082.1	13856225	.	T	A	.	.	MAF_INRAE=7.5
NC_035082.1	13856241	.	T	G	.	.	MAF_USDA=3.279
NC_035082.1	13856260	.	T	C	.	.	MAF_INRAE=11.392;MAF_USDA=22.353
NC_035082.1	13856261	.	G	A	.	.	MAF_INRAE=10.0;MAF_USDA=22.353
NC_035082.1	13856288	.	T	C	.	.	MAF_INRAE=7.5
NC_035082.1	13856300	.	T	G	.	.	MAF_USDA=1.639
NC_035082.1	13856303	.	A	T	.	.	MAF_USDA=1.639
NC_035082.1	13856315	.	A	T	.	.	MAF_INRAE=6.667;MAF_USDA=6.25
NC_035082.1	13856316	.	G	A	.	.	MAF_INRAE=6.667;MAF_USDA=6.25
NC_035082.1	13856337	.	G	A	.	.	MAF_USDA=2.459
NC_035082.1	13856339	.	A	T	.	.	MAF_USDA=1.639
NC_035082.1	13856341	.	T	C	.	.	MAF_USDA=1.639
NC_035082.1	13856358	.	C	T	.	.	MAF_USDA=5.738
NC_035082.1	13856359	.	G	A	.	.	MAF_INRAE=18.333;MAF_USDA=41.765
NC_035082.1	13856383	.	T	C	.	.	MAF_INRAE=7.595;MAF_USDA=27.059
NC_035082.1	13856427	.	T	G	.	.	MAF_INRAE=5.833;MAF_USDA=25.294
NC_035082.1	13856456	.	T	A	.	.	MAF_USDA=1.639
NC_035082.1	13856467	.	T	C	.	.	MAF_INRAE=1.667;MAF_USDA=27.083
NC_035082.1	13856486	.	A	G	.	.	MAF_USDA=1.639
NC_035082.1	13856551	.	C	T	.	.	MAF_INRAE=10.526
NC_035082.1	13856553	.	C	T	.	.	MAF_INRAE=4.167
NC_035082.1	13856570	.	G	C	.	.	MAF_INRAE=10.127
NC_035082.1	13856571	.	C	A	.	.	MAF_INRAE=10.0
NC_035082.1	13856580	.	T	G	.	.	MAF_INRAE=7.5
NC_035082.1	13856587	.	C	T	.	.	MAF_INRAE=1.667;MAF_USDA=12.5
NC_035082.1	13856599	.	C	G	.	.	MAF_INRAE=1.667;MAF_USDA=20.833
NC_035082.1	13856659	.	G	C	.	.	MAF_INRAE=4.43;MAF_USDA=28.235
NC_035082.1	13856680	.	T	G	.	.	MAF_INRAE=1.667;MAF_USDA=9.412
NC_035082.1	13856696	.	T	G	.	.	MAF_USDA=10.656
NC_035082.1	13856704	.	A	T	.	.	MAF_INRAE=13.291;MAF_USDA=34.118
NC_035082.1	13856705	.	T	A	.	.	MAF_INRAE=14.167;MAF_USDA=35.294
NC_035082.1	13856707	.	A	T	.	.	MAF_USDA=6.557
NC_035082.1	13856722	.	A	C	.	.	MAF_USDA=1.639
NC_035082.1	13856764	.	C	A	.	.	MAF_INRAE=10.526;MAF_USDA=17.262
NC_035082.1	13856765	.	T	C	.	.	MAF_INRAE=6.667;MAF_USDA=12.5
NC_035082.1	13856770	.	G	A	.	.	MAF_USDA=3.279
NC_035082.1	13856892	.	G	A	.	.	MAF_INRAE=10.127;MAF_USDA=14.706
NC_035082.1	13856917	.	G	A	.	.	MAF_INRAE=6.667;MAF_USDA=12.941
NC_035082.1	13856983	.	G	A	.	.	MAF_INRAE=5.0;MAF_USDA=5.833
NC_035082.1	13857010	.	C	T	.	.	MAF_INRAE=7.5;MAF_USDA=13.095
NC_035082.1	13857045	.	C	T	.	.	MAF_USDA=3.571
NC_035082.1	13857086	.	CTC	CTT	.	.	MAF_USDA=37.5
NC_035082.1	13857204	.	G	T	.	.	MAF_INRAE=18.354;MAF_USDA=31.176
NC_035082.1	13857216	.	G	T	.	.	MAF_INRAE=27.215;MAF_USDA=12.941
NC_035082.1	13857235	.	A	G	.	.	MAF_USDA=1.639
NC_035082.1	13857239	.	G	A	.	.	MAF_USDA=4.098
NC_035082.1	13857242	.	T	G	.	.	MAF_USDA=3.279
NC_035082.1	13857256	.	T	A	.	.	MAF_INRAE=24.051;MAF_USDA=24.706
NC_035082.1	13857290	.	G	A	.	.	MAF_INRAE=25.316;MAF_USDA=28.235
NC_035082.1	13857317	.	G	A	.	.	MAF_INRAE=10.526;MAF_USDA=2.083
NC_035082.1	13857334	.	G	T	.	.	MAF_USDA=1.639
NC_035082.1	13857341	.	A	T	.	.	MAF_INRAE=26.582;MAF_USDA=45.882
NC_035082.1	13857342	.	G	T	.	.	MAF_USDA=7.377
NC_035082.1	13857406	.	G	T	.	.	MAF_INRAE=25.949;MAF_USDA=25.882
NC_035082.1	13857508	.	T	C	.	.	MAF_USDA=4.098
NC_035082.1	13857647	.	C	T	.	.	MAF_INRAE=10.526;MAF_USDA=8.235
NC_035082.1	13857648	.	G	A	.	.	MAF_INRAE=7.5;MAF_USDA=3.279
NC_035082.1	13857676	.	A	G	.	.	MAF_INRAE=19.62;MAF_USDA=35.882
NC_035082.1	13857821	.	T	C	.	.	MAF_INRAE=10.526;MAF_USDA=8.235
NC_035082.1	13857830	.	T	G	.	.	MAF_USDA=1.639
NC_035082.1	13858101	.	G	T	.	.	MAF_USDA=1.639
NC_035082.1	13858110	.	C	T	.	.	MAF_USDA=1.639
NC_035082.1	13858120	.	T	C	.	.	MAF_INRAE=4.167;MAF_USDA=4.098
NC_035082.1	13858121	.	G	A	.	.	MAF_INRAE=22.785;MAF_USDA=47.647
NC_035082.1	13858176	.	T	A	.	.	MAF_USDA=2.459
NC_035082.1	13858324	.	T	G	.	.	MAF_INRAE=10.833;MAF_USDA=20.0
NC_035082.1	13858361	.	C	A	.	.	MAF_INRAE=1.667;MAF_USDA=8.235
NC_035082.1	13858421	.	G	A	.	.	MAF_INRAE=10.526;MAF_USDA=1.765
NC_035082.1	13858429	.	A	T	.	.	MAF_USDA=2.353
NC_035082.1	13858500	.	C	A	.	.	MAF_INRAE=15.0;MAF_USDA=29.412
NC_035082.1	13858539	.	A	C	.	.	MAF_INRAE=3.333;MAF_USDA=17.647
NC_035082.1	13858541	.	A	G	.	.	MAF_INRAE=3.333;MAF_USDA=17.647
NC_035082.1	13858543	.	C	T	.	.	MAF_INRAE=3.333;MAF_USDA=17.647
NC_035082.1	13858564	.	C	T	.	.	MAF_USDA=1.639
NC_035082.1	13858569	.	A	T	.	.	MAF_INRAE=3.333;MAF_USDA=17.647
NC_035082.1	13858674	.	T	A	.	.	MAF_USDA=10.0
NC_035082.1	13858726	.	A	G	.	.	MAF_INRAE=12.5;MAF_USDA=9.016
NC_035082.1	13858734	.	T	A	.	.	MAF_USDA=6.25
NC_035082.1	13858786	.	G	A	.	.	MAF_INRAE=12.5;MAF_USDA=8.197
NC_035082.1	13858856	.	C	A	.	.	MAF_INRAE=3.333;MAF_USDA=10.588
NC_035082.1	13858860	.	A	G	.	.	MAF_USDA=2.459
NC_035082.1	13858920	.	A	T	.	.	MAF_USDA=5.738
NC_035082.1	13858938	.	C	T	.	.	MAF_INRAE=3.333;MAF_USDA=18.824
NC_035082.1	13858994	.	A	T	.	.	MAF_INRAE=12.658;MAF_USDA=28.824
NC_035082.1	13859006	.	G	A	.	.	MAF_INRAE=3.333;MAF_USDA=18.824
NC_035082.1	13859039	.	G	T	.	.	MAF_USDA=2.459
NC_035082.1	13859058	.	G	T	.	.	MAF_USDA=5.738
NC_035082.1	13859109	.	C	T	.	.	MAF_INRAE=10.526;MAF_USDA=24.118
NC_035082.1	13859297	.	G	A	.	.	MAF_USDA=14.118
NC_035082.1	13859355	.	C	A	.	.	MAF_INRAE=24.684;MAF_USDA=20.588
NC_035082.1	13859358	.	C	A	.	.	MAF_INRAE=10.0;MAF_USDA=20.588
NC_035082.1	13859370	.	T	A	.	.	MAF_INRAE=36.709;MAF_USDA=17.647
NC_035082.1	13859374	.	C	T	.	.	MAF_INRAE=37.5;MAF_USDA=18.235
NC_035082.1	13859390	.	C	G	.	.	MAF_INRAE=26.316;MAF_USDA=27.059
NC_035082.1	13859429	.	A	T	.	.	MAF_INRAE=22.152;MAF_USDA=38.824
NC_035082.1	13859513	.	C	T	.	.	MAF_USDA=4.167
NC_035082.1	13859527	.	C	T	.	.	MAF_INRAE=1.667;MAF_USDA=8.235
NC_035082.1	13859542	.	G	A	.	.	MAF_INRAE=16.456;MAF_USDA=1.639
NC_035082.1	13859553	.	G	T	.	.	MAF_INRAE=10.526
NC_035082.1	13859585	.	C	A	.	.	MAF_INRAE=12.658;MAF_USDA=28.824
NC_035082.1	13859605	.	A	G	.	.	MAF_INRAE=11.667;MAF_USDA=7.377
NC_035082.1	13859625	.	G	T	.	.	MAF_USDA=3.279
NC_035082.1	13859634	.	T	A	.	.	MAF_INRAE=12.025;MAF_USDA=30.0
NC_035082.1	13859644	.	G	A	.	.	MAF_INRAE=7.5;MAF_USDA=3.333
NC_035082.1	13859682	.	T	C	.	.	MAF_INRAE=10.526;MAF_USDA=4.167
NC_035082.1	13859810	.	T	A	.	.	MAF_USDA=2.459
NC_035082.1	13859850	.	T	A	.	.	MAF_INRAE=11.667;MAF_USDA=7.377
NC_035082.1	13859857	.	T	C	.	.	MAF_INRAE=25.949;MAF_USDA=17.647
NC_035082.1	13859897	.	G	A	.	.	MAF_USDA=2.459
NC_035082.1	13859901	.	G	T	.	.	MAF_INRAE=26.582;MAF_USDA=17.059
NC_035082.1	13860013	.	C	T	.	.	MAF_USDA=7.377
NC_035082.1	13860063	.	T	A	.	.	MAF_USDA=1.639
NC_035082.1	13860133	.	A	C	.	.	MAF_USDA=3.279
NC_035082.1	13860136	.	G	T	.	.	MAF_INRAE=3.333;MAF_USDA=18.824
NC_035082.1	13860139	.	G	A	.	.	MAF_USDA=10.0
NC_035082.1	13860204	.	T	A	.	.	MAF_INRAE=3.333;MAF_USDA=27.059
NC_035082.1	13860205	.	G	T	.	.	MAF_INRAE=3.333;MAF_USDA=29.412
NC_035082.1	13860219	.	A	G	.	.	MAF_INRAE=11.667;MAF_USDA=8.197
NC_035082.1	13860256	.	G	T	.	.	MAF_USDA=7.377
NC_035082.1	13860391	.	A	C	.	.	MAF_USDA=1.639
NC_035082.1	13860415	.	A	T	.	.	MAF_INRAE=3.333;MAF_USDA=28.824
NC_035082.1	13860505	.	T	A	.	.	MAF_INRAE=10.526;MAF_USDA=15.294
NC_035082.1	13860542	.	C	T	.	.	MAF_USDA=5.738
NC_035082.1	13860557	.	A	T	.	.	MAF_INRAE=14.167;MAF_USDA=7.377
NC_035082.1	13860561	.	C	T	.	.	MAF_USDA=6.471
NC_035082.1	13860562	.	A	G	.	.	MAF_INRAE=16.667;MAF_USDA=34.118
NC_035082.1	13860569	.	T	C	.	.	MAF_INRAE=10.526;MAF_USDA=16.471
NC_035082.1	13860588	.	T	G	.	.	MAF_INRAE=5.063;MAF_USDA=45.294
NC_035082.1	13860705	.	C	T	.	.	MAF_INRAE=4.167
NC_035082.1	13860754	.	G	A	.	.	MAF_USDA=1.639
NC_035082.1	13860761	.	C	A	.	.	MAF_USDA=1.639
NC_035082.1	13860773	.	C	G	.	.	MAF_USDA=1.639
NC_035082.1	13860805	.	G	T	.	.	MAF_USDA=2.353
NC_035082.1	13860824	.	A	C	.	.	MAF_INRAE=3.333;MAF_USDA=8.333
NC_035082.1	13860838	.	A	T	.	.	MAF_USDA=2.459
NC_035082.1	13860851	.	G	A	.	.	MAF_USDA=1.667
NC_035082.1	13860870	.	C	T	.	.	MAF_USDA=5.833
NC_035082.1	13860880	.	A	G	.	.	MAF_INRAE=10.759;MAF_USDA=20.0
NC_035082.1	13860901	.	C	A	.	.	MAF_USDA=3.279
NC_035082.1	13860946	.	C	T	.	.	MAF_USDA=1.667
NC_035082.1	13860947	.	G	A	.	.	MAF_USDA=4.167
NC_035082.1	13860994	.	G	A	.	.	MAF_INRAE=26.582;MAF_USDA=19.048
NC_035082.1	13861023	.	G	A	.	.	MAF_USDA=1.639
NC_035082.1	13861052	.	G	A	.	.	MAF_INRAE=26.582;MAF_USDA=12.5
NC_035082.1	13861061	.	G	A	.	.	MAF_INRAE=1.667;MAF_USDA=8.434
NC_035082.1	13861176	.	G	A	.	.	MAF_USDA=3.279
NC_035082.1	13861222	.	G	T	.	.	MAF_INRAE=10.526;MAF_USDA=1.765
NC_035082.1	13861290	.	T	A	.	.	MAF_USDA=4.918
NC_035082.1	13861299	.	C	T	.	.	MAF_USDA=3.529
NC_035082.1	13861333	.	T	A	.	.	MAF_USDA=6.557
NC_035082.1	13861334	.	C	T	.	.	MAF_USDA=6.557
NC_035082.1	13861341	.	T	C	.	.	MAF_INRAE=11.667;MAF_USDA=6.557
NC_035082.1	13861401	.	A	C	.	.	MAF_INRAE=3.333;MAF_USDA=30.0
NC_035082.1	13861411	.	A	G	.	.	MAF_INRAE=3.333;MAF_USDA=30.588
NC_035082.1	13861417	.	G	A	.	.	MAF_INRAE=3.333;MAF_USDA=31.176
NC_035082.1	13861461	.	T	A	.	.	MAF_USDA=4.098
NC_035082.1	13861480	.	C	A	.	.	MAF_INRAE=2.5
NC_035082.1	13861505	.	T	G	.	.	MAF_USDA=9.836
NC_035082.1	13861550	.	A	G	.	.	MAF_USDA=2.459
NC_035082.1	13861603	.	C	G	.	.	MAF_INRAE=3.333;MAF_USDA=23.529
NC_035082.1	13861609	.	A	T	.	.	MAF_INRAE=3.333;MAF_USDA=22.941
NC_035082.1	13861653	.	T	C	.	.	MAF_INRAE=1.667;MAF_USDA=27.083
NC_035082.1	13861662	.	A	T	.	.	MAF_USDA=3.279
NC_035082.1	13861668	.	G	T	.	.	MAF_INRAE=3.333;MAF_USDA=24.706
NC_035082.1	13861715	.	G	T	.	.	MAF_USDA=11.667
NC_035082.1	13861721	.	G	A	.	.	MAF_USDA=2.459
NC_035082.1	13861785	.	C	A	.	.	MAF_USDA=5.738
NC_035082.1	13861853	.	C	A	.	.	MAF_USDA=3.279
NC_035082.1	13861913	.	G	A	.	.	MAF_USDA=2.083
NC_035082.1	13861932	.	A	G	.	.	MAF_USDA=2.353
NC_035082.1	13861937	.	C	G	.	.	MAF_USDA=7.647
NC_035082.1	13861981	.	T	G	.	.	MAF_INRAE=11.392;MAF_USDA=40.588
NC_035082.1	13862039	.	G	A	.	.	MAF_USDA=1.639
NC_035082.1	13862309	.	T	C	.	.	MAF_INRAE=5.0;MAF_USDA=34.706
NC_035082.1	13862318	.	A	G	.	.	MAF_USDA=2.353
NC_035082.1	13862325	.	G	T	.	.	MAF_USDA=4.098
NC_035082.1	13862333	.	C	T	.	.	MAF_INRAE=4.43;MAF_USDA=12.295
NC_035082.1	13862368	.	C	T	.	.	MAF_INRAE=3.797;MAF_USDA=19.412
NC_035082.1	13862451	.	T	C	.	.	MAF_USDA=2.459
NC_035082.1	13862462	.	T	A	.	.	MAF_INRAE=7.5
NC_035082.1	13862475	.	C	G	.	.	MAF_USDA=5.738
NC_035082.1	13862526	.	C	A	.	.	MAF_USDA=20.0
NC_035082.1	13862608	.	C	T	.	.	MAF_USDA=2.459
NC_035082.1	13862760	.	G	A	.	.	MAF_USDA=2.459
NC_035082.1	13862891	.	A	C	.	.	MAF_USDA=2.459
NC_035082.1	13862897	.	C	T	.	.	MAF_INRAE=29.747;MAF_USDA=22.353
NC_035082.1	13862909	.	A	G	.	.	MAF_USDA=6.25
NC_035082.1	13862923	.	C	G	.	.	MAF_USDA=4.706
NC_035082.1	13862930	.	C	T	.	.	MAF_USDA=4.118
NC_035082.1	13862970	.	T	C	.	.	MAF_USDA=4.918
NC_035082.1	13862971	.	G	C	.	.	MAF_INRAE=17.5;MAF_USDA=22.941
NC_035082.1	13863018	.	G	A	.	.	MAF_USDA=1.639
NC_035082.1	13863052	.	C	T	.	.	MAF_USDA=3.529
NC_035082.1	13863109	.	G	A	.	.	MAF_INRAE=30.38;MAF_USDA=22.941
NC_035082.1	13863210	.	T	G	.	.	MAF_INRAE=29.114;MAF_USDA=22.353
NC_035082.1	13863289	.	C	T	.	.	MAF_USDA=4.918
NC_035082.1	13863307	.	T	G	.	.	MAF_INRAE=29.747;MAF_USDA=24.118
NC_035082.1	13863369	.	C	A	.	.	MAF_USDA=4.098
NC_035082.1	13863398	.	T	G	.	.	MAF_USDA=1.639
NC_035082.1	13863520	.	A	C	.	.	MAF_USDA=2.459
NC_035082.1	13863548	.	G	A	.	.	MAF_INRAE=29.114;MAF_USDA=23.529
NC_035082.1	13863621	.	G	A	.	.	MAF_USDA=2.459
NC_035082.1	13863650	.	G	A	.	.	MAF_INRAE=42.105
NC_035082.1	13863712	.	T	C	.	.	MAF_USDA=1.176
NC_035082.1	13863757	.	C	T	.	.	MAF_INRAE=11.392;MAF_USDA=18.824
NC_035082.1	13863820	.	C	A	.	.	MAF_INRAE=1.667;MAF_USDA=8.235
NC_035082.1	13863841	.	G	C	.	.	MAF_INRAE=29.747;MAF_USDA=24.706
NC_035082.1	13863859	.	A	T	.	.	MAF_INRAE=9.494;MAF_USDA=22.353
NC_035082.1	13863861	.	A	C	.	.	MAF_INRAE=16.667;MAF_USDA=28.235
NC_035082.1	13863862	.	A	C	.	.	MAF_USDA=2.083
NC_035082.1	13863863	.	A	T	.	.	MAF_INRAE=7.5;MAF_USDA=11.765
NC_035082.1	13863893	.	A	T	.	.	MAF_INRAE=9.494;MAF_USDA=21.765
NC_035082.1	13863896	.	C	A	.	.	MAF_USDA=7.647
NC_035082.1	13863929	.	G	T	.	.	MAF_INRAE=8.228;MAF_USDA=12.941
NC_035082.1	13863966	.	T	G	.	.	MAF_INRAE=31.579;MAF_USDA=24.118
NC_035082.1	13863975	.	A	G	.	.	MAF_USDA=3.279
NC_035082.1	13864027	.	C	T	.	.	MAF_INRAE=11.392;MAF_USDA=17.059
NC_035082.1	13864049	.	G	A	.	.	MAF_INRAE=2.5;MAF_USDA=1.639
NC_035082.1	13864100	.	C	A	.	.	MAF_USDA=4.167
NC_035082.1	13864107	.	CA	CC	.	.	MAF_USDA=10.0
NC_035082.1	13864171	.	A	G	.	.	MAF_INRAE=30.38;MAF_USDA=22.941
NC_035082.1	13864182	.	G	A	.	.	MAF_INRAE=18.354;MAF_USDA=5.738
NC_035082.1	13864273	.	A	G	.	.	MAF_USDA=2.459
NC_035082.1	13864321	.	G	A	.	.	MAF_INRAE=11.392;MAF_USDA=18.235
NC_035082.1	13864384	.	T	A	.	.	MAF_INRAE=29.747;MAF_USDA=23.529
NC_035082.1	13864430	.	C	A	.	.	MAF_USDA=2.459
NC_035082.1	13864431	.	A	C	.	.	MAF_INRAE=3.797;MAF_USDA=21.765
NC_035082.1	13864447	.	A	C	.	.	MAF_USDA=2.459
NC_035082.1	13864489	.	A	G	.	.	MAF_USDA=1.639
NC_035082.1	13864494	.	A	G	.	.	MAF_USDA=1.176
NC_035082.1	13864567	.	G	A	.	.	MAF_USDA=1.765
NC_035082.1	13864598	.	G	A	.	.	MAF_USDA=2.459
NC_035082.1	13864605	.	C	T	.	.	MAF_INRAE=46.203;MAF_USDA=10.588
NC_035082.1	13864621	.	C	T	.	.	MAF_USDA=4.098
NC_035082.1	13864721	.	T	C	.	.	MAF_USDA=2.459
NC_035082.1	13864796	.	A	T	.	.	MAF_INRAE=18.354;MAF_USDA=6.557
NC_035082.1	13864816	.	C	T	.	.	MAF_INRAE=18.354;MAF_USDA=7.377
NC_035082.1	13864840	.	A	C	.	.	MAF_USDA=1.639
NC_035082.1	13864846	.	C	T	.	.	MAF_USDA=2.083
NC_035082.1	13864858	.	A	C	.	.	MAF_USDA=2.083
NC_035082.1	13864886	.	T	G	.	.	MAF_INRAE=13.924;MAF_USDA=21.765
NC_035082.1	13864950	.	C	T	.	.	MAF_USDA=2.459
NC_035082.1	13865014	.	G	T	.	.	MAF_INRAE=10.759;MAF_USDA=15.882
NC_035082.1	13865025	.	G	A	.	.	MAF_USDA=3.279
NC_035082.1	13865030	.	A	G	.	.	MAF_USDA=4.918
NC_035082.1	13865034	.	T	C	.	.	MAF_USDA=4.706
NC_035082.1	13865036	.	T	A	.	.	MAF_INRAE=18.354;MAF_USDA=7.377
NC_035082.1	13865051	.	C	T	.	.	MAF_INRAE=29.114;MAF_USDA=22.353
NC_035082.1	13865060	.	C	T	.	.	MAF_INRAE=22.785;MAF_USDA=35.294
NC_035082.1	13865071	.	G	A	.	.	MAF_USDA=2.459
NC_035082.1	13865207	.	A	T	.	.	MAF_USDA=3.39
NC_035082.1	13865214	.	C	T	.	.	MAF_INRAE=18.987;MAF_USDA=5.932
NC_035082.1	13865238	.	G	T	.	.	MAF_USDA=5.0
NC_035082.1	13865247	.	T	C	.	.	MAF_USDA=1.667
NC_035082.1	13865258	.	G	A	.	.	MAF_INRAE=18.987;MAF_USDA=5.0
NC_035082.1	13865288	.	T	G	.	.	MAF_INRAE=18.987;MAF_USDA=5.833
NC_035082.1	13865312	.	A	G	.	.	MAF_INRAE=1.667;MAF_USDA=8.929
NC_035082.1	13865379	.	C	T	.	.	MAF_USDA=2.5
NC_035082.1	13865420	.	A	G	.	.	MAF_USDA=4.167
NC_035082.1	13865476	.	C	G	.	.	MAF_INRAE=2.5;MAF_USDA=4.098
NC_035082.1	13865548	.	G	A	.	.	MAF_USDA=1.176
NC_035082.1	13865657	.	T	A	.	.	MAF_INRAE=4.167;MAF_USDA=2.976
NC_035082.1	13865710	.	T	C	.	.	MAF_USDA=2.976
NC_035082.1	13865733	.	A	C	.	.	MAF_USDA=2.5
NC_035082.1	13865795	.	T	G	.	.	MAF_INRAE=1.667;MAF_USDA=1.667
NC_035082.1	13865815	.	A	G	.	.	MAF_INRAE=10.526;MAF_USDA=22.5
NC_035082.1	13865829	.	T	A	.	.	MAF_INRAE=16.456;MAF_USDA=2.5
NC_035082.1	13865895	.	C	T	.	.	MAF_USDA=35.417
NC_035082.1	13865900	.	G	A	.	.	MAF_USDA=31.25
NC_035082.1	13865938	.	T	C	.	.	MAF_INRAE=17.722;MAF_USDA=4.167
NC_035082.1	13865952	.	C	A	.	.	MAF_INRAE=10.526;MAF_USDA=4.31
NC_035082.1	13866061	.	C	G	.	.	MAF_USDA=2.083
NC_035082.1	13866133	.	G	A	.	.	MAF_USDA=1.639
NC_035082.1	13866150	.	T	C	.	.	MAF_USDA=1.639
NC_035082.1	13866189	.	C	T	.	.	MAF_USDA=6.25
NC_035082.1	13866195	.	G	T	.	.	MAF_USDA=4.167
NC_035082.1	13866258	.	C	A	.	.	MAF_USDA=2.459
NC_035082.1	13866449	.	G	A	.	.	MAF_USDA=1.639
NC_035082.1	13866647	.	T	G	.	.	MAF_INRAE=13.291;MAF_USDA=18.824
NC_035082.1	13866771	.	T	A	.	.	MAF_USDA=1.639
NC_035082.1	13866772	.	A	G	.	.	MAF_USDA=1.639
NC_035082.1	13866785	.	T	A	.	.	MAF_USDA=8.235
NC_035082.1	13866789	.	C	T	.	.	MAF_INRAE=6.667;MAF_USDA=3.279
NC_035082.1	13866807	.	G	A	.	.	MAF_USDA=2.083
NC_035082.1	13866980	.	C	T	.	.	MAF_INRAE=13.291;MAF_USDA=18.824
NC_035082.1	13867004	.	G	A	.	.	MAF_USDA=3.529
NC_035082.1	13867061	.	C	A	.	.	MAF_USDA=2.459
NC_035082.1	13867071	.	T	A	.	.	MAF_INRAE=2.5;MAF_USDA=2.459
NC_035082.1	13867092	.	C	T	.	.	MAF_INRAE=2.5
NC_035082.1	13867168	.	T	A	.	.	MAF_USDA=4.918
NC_035082.1	13867170	.	A	C	.	.	MAF_USDA=1.639
NC_035082.1	13867180	.	T	G	.	.	MAF_USDA=1.639
NC_035082.1	13867201	.	G	T	.	.	MAF_USDA=2.353
NC_035082.1	13867262	.	G	A	.	.	MAF_USDA=2.083
NC_035082.1	13867275	.	C	T	.	.	MAF_USDA=4.167
NC_035082.1	13867403	.	G	C	.	.	MAF_USDA=7.059
NC_035082.1	13867477	.	A	G	.	.	MAF_USDA=7.647
NC_035082.1	13867508	.	G	A	.	.	MAF_USDA=7.059
NC_035082.1	13867512	.	C	T	.	.	MAF_INRAE=1.667;MAF_USDA=8.235
NC_035082.1	13867513	.	G	A	.	.	MAF_USDA=4.918
NC_035082.1	13867615	.	A	T	.	.	MAF_USDA=1.639
NC_035082.1	13867636	.	G	T	.	.	MAF_USDA=4.098
NC_035082.1	13867746	.	T	G	.	.	MAF_INRAE=9.167
NC_035082.1	13867747	.	T	G	.	.	MAF_INRAE=9.167
NC_035082.1	13867755	.	G	A	.	.	MAF_USDA=3.529
NC_035082.1	13868018	.	T	C	.	.	MAF_INRAE=39.241;MAF_USDA=27.647
NC_035082.1	13868121	.	T	G	.	.	MAF_USDA=2.459
NC_035082.1	13868204	.	A	C	.	.	MAF_USDA=4.167
NC_035082.1	13868216	.	C	A	.	.	MAF_USDA=1.639
NC_035082.1	13868274	.	G	A,T	.	.	MAF_INRAE=2.5;MAF_USDA=1.639
NC_035082.1	13868275	.	C	T	.	.	MAF_USDA=1.639
NC_035082.1	13868305	.	C	T	.	.	MAF_INRAE=7.5
NC_035082.1	13868452	.	G	A	.	.	MAF_USDA=2.459
NC_035082.1	13868500	.	T	C	.	.	MAF_INRAE=10.526;MAF_USDA=3.279
NC_035082.1	13868501	.	G	T	.	.	MAF_USDA=3.279
NC_035082.1	13868508	.	G	A	.	.	MAF_INRAE=13.291;MAF_USDA=17.647
NC_035082.1	13868520	.	G	A	.	.	MAF_USDA=3.529
NC_035082.1	13868636	.	A	G	.	.	MAF_USDA=1.639
NC_035082.1	13868638	.	C	A	.	.	MAF_USDA=1.639
NC_035082.1	13868647	.	G	T	.	.	MAF_USDA=1.639
NC_035082.1	13868749	.	A	G	.	.	MAF_USDA=1.639
NC_035082.1	13868831	.	A	G	.	.	MAF_USDA=2.083
NC_035082.1	13868940	.	G	T	.	.	MAF_INRAE=17.089;MAF_USDA=4.918
NC_035082.1	13869090	.	G	A	.	.	MAF_INRAE=17.089;MAF_USDA=1.639
NC_035082.1	13869126	.	G	T	.	.	MAF_USDA=1.765
NC_035082.1	13869129	.	G	A	.	.	MAF_INRAE=39.873;MAF_USDA=21.176
NC_035082.1	13869142	.	T	C	.	.	MAF_USDA=7.377
NC_035082.1	13869232	.	C	A	.	.	MAF_USDA=8.824
NC_035082.1	13869240	.	T	G	.	.	MAF_USDA=2.459
NC_035082.1	13869289	.	T	C	.	.	MAF_INRAE=17.089;MAF_USDA=2.459
NC_035082.1	13869371	.	T	C	.	.	MAF_USDA=4.167
NC_035082.1	13869444	.	T	C	.	.	MAF_INRAE=16.456;MAF_USDA=7.059
NC_035082.1	13869525	.	T	C	.	.	MAF_USDA=4.918
NC_035082.1	13869697	.	G	T	.	.	MAF_USDA=4.098
NC_035082.1	13869721	.	C	A	.	.	MAF_USDA=4.098
NC_035082.1	13869731	.	A	C	.	.	MAF_USDA=4.098
NC_035082.1	13869735	.	G	A	.	.	MAF_USDA=2.459
NC_035082.1	13869819	.	C	A	.	.	MAF_INRAE=3.797;MAF_USDA=31.176
NC_035082.1	13869846	.	A	C	.	.	MAF_INRAE=1.667;MAF_USDA=7.059
NC_035082.1	13869881	.	T	C	.	.	MAF_INRAE=1.667;MAF_USDA=18.824
NC_035082.1	13869883	.	G	A	.	.	MAF_USDA=4.918
NC_035082.1	13869984	.	G	A	.	.	MAF_USDA=4.918
NC_035082.1	13869992	.	T	C	.	.	MAF_INRAE=17.089;MAF_USDA=12.353
NC_035082.1	13870094	.	A	C	.	.	MAF_INRAE=1.667;MAF_USDA=18.235
NC_035082.1	13870105	.	G	C	.	.	MAF_USDA=2.083
NC_035082.1	13870110	.	T	C	.	.	MAF_USDA=4.098
NC_035082.1	13870137	.	C	T	.	.	MAF_USDA=1.639
NC_035082.1	13870269	.	C	A	.	.	MAF_INRAE=10.526;MAF_USDA=4.706
NC_035082.1	13870330	.	C	T	.	.	MAF_INRAE=10.526
NC_035082.1	13870375	.	T	G	.	.	MAF_USDA=3.279
NC_035082.1	13870376	.	T	A	.	.	MAF_USDA=3.279
NC_035082.1	13870500	.	A	G	.	.	MAF_USDA=2.083
NC_035082.1	13870528	.	C	A	.	.	MAF_INRAE=9.167
NC_035082.1	13870576	.	T	G	.	.	MAF_INRAE=17.089;MAF_USDA=4.918
NC_035082.1	13870664	.	C	A	.	.	MAF_INRAE=17.089;MAF_USDA=4.918
NC_035082.1	13870665	.	C	T	.	.	MAF_INRAE=9.167;MAF_USDA=4.918
NC_035082.1	13870692	.	G	A	.	.	MAF_USDA=4.098
NC_035082.1	13870734	.	C	G	.	.	MAF_USDA=3.279
NC_035082.1	13870737	.	A	C	.	.	MAF_INRAE=2.5;MAF_USDA=2.459
NC_035082.1	13870754	.	A	G	.	.	MAF_INRAE=17.722;MAF_USDA=4.918
NC_035082.1	13870899	.	G	T	.	.	MAF_INRAE=17.089;MAF_USDA=4.918
NC_035082.1	13870916	.	G	A	.	.	MAF_USDA=5.738
NC_035082.1	13870927	.	A	G	.	.	MAF_INRAE=17.089;MAF_USDA=4.918
NC_035082.1	13870931	.	G	A	.	.	MAF_USDA=1.639
NC_035082.1	13870958	.	C	T	.	.	MAF_INRAE=17.089;MAF_USDA=4.918
NC_035082.1	13871048	.	C	T	.	.	MAF_INRAE=1.667;MAF_USDA=7.647
NC_035082.1	13871049	.	G	C	.	.	MAF_INRAE=10.526
NC_035082.1	13871101	.	C	G	.	.	MAF_INRAE=17.089;MAF_USDA=4.918
NC_035082.1	13871218	.	C	T	.	.	MAF_USDA=1.639
NC_035082.1	13871312	.	C	G	.	.	MAF_USDA=9.836
NC_035082.1	13871390	.	G	T	.	.	MAF_USDA=3.279
NC_035082.1	13871487	.	A	C	.	.	MAF_USDA=2.459
NC_035082.1	13871500	.	G	A	.	.	MAF_USDA=4.098
NC_035082.1	13871509	.	C	T	.	.	MAF_USDA=2.083
NC_035082.1	13871524	.	T	C	.	.	MAF_INRAE=17.089;MAF_USDA=4.918
NC_035082.1	13871581	.	C	T	.	.	MAF_USDA=4.118
NC_035082.1	13871659	.	G	A	.	.	MAF_INRAE=17.089;MAF_USDA=4.918
NC_035082.1	13871715	.	C	G	.	.	MAF_INRAE=17.089;MAF_USDA=4.918
NC_035082.1	13871772	.	G	A	.	.	MAF_INRAE=39.241;MAF_USDA=19.412
NC_035082.1	13871825	.	C	T	.	.	MAF_USDA=3.529
NC_035082.1	13871868	.	A	C	.	.	MAF_USDA=2.083
NC_035082.1	13871875	.	T	C	.	.	MAF_INRAE=17.089;MAF_USDA=11.765
NC_035082.1	13871879	.	C	T	.	.	MAF_USDA=6.557
NC_035082.1	13871885	.	T	C	.	.	MAF_USDA=4.118
NC_035082.1	13871892	.	G	A	.	.	MAF_INRAE=17.089;MAF_USDA=4.918
NC_035082.1	13871954	.	G	T	.	.	MAF_USDA=2.083
NC_035082.1	13872182	.	A	G	.	.	MAF_INRAE=2.5
NC_035082.1	13872286	.	T	A	.	.	MAF_USDA=1.639
NC_035082.1	13872315	.	G	C	.	.	MAF_USDA=5.0
NC_035082.1	13872398	.	C	T	.	.	MAF_INRAE=13.291;MAF_USDA=18.235
NC_035082.1	13872417	.	A	T	.	.	MAF_USDA=4.098
NC_035082.1	13872447	.	T	C	.	.	MAF_USDA=2.941
NC_035082.1	13872486	.	C	T	.	.	MAF_INRAE=5.833;MAF_USDA=15.294
NC_035082.1	13872520	.	T	G	.	.	MAF_USDA=1.639
NC_035082.1	13872522	.	A	T	.	.	MAF_USDA=2.459
NC_035082.1	13872616	.	C	T	.	.	MAF_USDA=4.706
NC_035082.1	13872639	.	G	A	.	.	MAF_INRAE=18.354;MAF_USDA=23.529
NC_035082.1	13872712	.	C	T	.	.	MAF_USDA=2.083
NC_035082.1	13872747	.	T	A	.	.	MAF_INRAE=39.873;MAF_USDA=20.0
NC_035082.1	13872757	.	G	A	.	.	MAF_INRAE=17.089;MAF_USDA=7.647
NC_035082.1	13872827	.	A	T	.	.	MAF_INRAE=7.595;MAF_USDA=8.824
NC_035082.1	13872842	.	G	T	.	.	MAF_INRAE=17.089;MAF_USDA=7.647
NC_035082.1	13872881	.	A	T	.	.	MAF_USDA=3.529
NC_035082.1	13872932	.	C	T	.	.	MAF_USDA=2.941
NC_035082.1	13872965	.	C	A	.	.	MAF_USDA=5.738
NC_035082.1	13872989	.	A	C	.	.	MAF_USDA=2.459
NC_035082.1	13873015	.	G	T	.	.	MAF_USDA=2.941
NC_035082.1	13873127	.	G	T	.	.	MAF_INRAE=1.667;MAF_USDA=22.353
NC_035082.1	13873137	.	C	T	.	.	MAF_USDA=1.639
NC_035082.1	13873151	.	C	G	.	.	MAF_USDA=4.098
NC_035082.1	13873198	.	C	A	.	.	MAF_USDA=1.639
NC_035082.1	13873285	.	C	T	.	.	MAF_INRAE=17.089;MAF_USDA=9.016
NC_035082.1	13873339	.	T	C	.	.	MAF_USDA=4.118
NC_035082.1	13873389	.	T	G	.	.	MAF_INRAE=16.456
NC_035082.1	13873413	.	C	T	.	.	MAF_USDA=9.836
NC_035082.1	13873438	.	T	A	.	.	MAF_USDA=4.118
NC_035082.1	13873522	.	T	C	.	.	MAF_INRAE=26.316;MAF_USDA=35.882
NC_035082.1	13873561	.	C	T	.	.	MAF_USDA=4.167
NC_035082.1	13873564	.	C	A	.	.	MAF_USDA=9.836
NC_035082.1	13873581	.	T	G	.	.	MAF_INRAE=19.62;MAF_USDA=11.765
NC_035082.1	13873697	.	C	T	.	.	MAF_USDA=2.083
NC_035082.1	13873785	.	A	C	.	.	MAF_INRAE=5.263
NC_035082.1	13873833	.	T	C	.	.	MAF_USDA=5.0
NC_035082.1	13873901	.	C	T	.	.	MAF_USDA=1.639
NC_035082.1	13873996	.	C	T	.	.	MAF_USDA=3.279
NC_035082.1	13874057	.	C	G	.	.	MAF_USDA=4.918
NC_035082.1	13874058	.	C	G	.	.	MAF_USDA=4.098
NC_035082.1	13874092	.	T	G	.	.	MAF_USDA=2.941
NC_035082.1	13874133	.	G	C	.	.	MAF_USDA=4.098
NC_035082.1	13874136	.	T	A	.	.	MAF_INRAE=39.241;MAF_USDA=19.412
NC_035082.1	13874138	.	A	C	.	.	MAF_USDA=4.098
NC_035082.1	13874418	.	A	T	.	.	MAF_USDA=1.639
NC_035082.1	13874437	.	A	T	.	.	MAF_USDA=3.279
NC_035082.1	13874442	.	G	A	.	.	MAF_USDA=5.738
NC_035082.1	13874491	.	A	C	.	.	MAF_USDA=5.738
NC_035082.1	13874534	.	T	A	.	.	MAF_USDA=3.279
NC_035082.1	13874591	.	C	T	.	.	MAF_USDA=5.882
NC_035082.1	13874620	.	T	G	.	.	MAF_USDA=1.639
NC_035082.1	13874634	.	G	C	.	.	MAF_USDA=3.279
NC_035082.1	13874645	.	C	T	.	.	MAF_INRAE=19.62;MAF_USDA=40.0
NC_035082.1	13874646	.	G	A	.	.	MAF_INRAE=11.392;MAF_USDA=14.118
NC_035082.1	13874672	.	T	A	.	.	MAF_INRAE=16.456;MAF_USDA=34.706
NC_035082.1	13874864	.	T	G	.	.	MAF_INRAE=10.526
NC_035082.1	13874884	.	G	A	.	.	MAF_USDA=4.918
NC_035082.1	13874900	.	A	G	.	.	MAF_INRAE=1.667;MAF_USDA=7.647
NC_035082.1	13874920	.	A	T	.	.	MAF_USDA=4.918
NC_035082.1	13874958	.	T	A	.	.	MAF_USDA=9.016
NC_035082.1	13874959	.	G	A	.	.	MAF_USDA=9.016
NC_035082.1	13874960	.	T	A	.	.	MAF_USDA=9.836
NC_035082.1	13874962	.	T	G	.	.	MAF_USDA=9.836
NC_035082.1	13874967	.	T	A	.	.	MAF_USDA=4.118
NC_035082.1	13875018	.	G	A	.	.	MAF_USDA=7.377
NC_035082.1	13875075	.	A	T	.	.	MAF_INRAE=1.667;MAF_USDA=7.647
NC_035082.1	13875109	.	G	A	.	.	MAF_USDA=2.083
NC_035082.1	13875124	.	C	T	.	.	MAF_USDA=3.279
NC_035082.1	13875162	.	T	C	.	.	MAF_USDA=5.882
NC_035082.1	13875205	.	C	T	.	.	MAF_USDA=4.098
NC_035082.1	13875251	.	C	T	.	.	MAF_INRAE=39.241;MAF_USDA=19.412
NC_035082.1	13875281	.	T	C	.	.	MAF_USDA=8.333
NC_035082.1	13875284	.	T	C	.	.	MAF_USDA=4.167
NC_035082.1	13875387	.	A	C	.	.	MAF_USDA=2.083
NC_035082.1	13875437	.	A	G	.	.	MAF_USDA=4.918
NC_035082.1	13875481	.	A	G	.	.	MAF_INRAE=39.241;MAF_USDA=28.235
NC_035082.1	13875485	.	T	A	.	.	MAF_USDA=3.279
NC_035082.1	13875578	.	A	T	.	.	MAF_INRAE=2.5
NC_035082.1	13875700	.	G	T	.	.	MAF_USDA=3.279
NC_035082.1	13875708	.	A	G	.	.	MAF_INRAE=17.089;MAF_USDA=10.656
NC_035082.1	13875800	.	T	A	.	.	MAF_INRAE=16.456;MAF_USDA=18.235
NC_035082.1	13875822	.	G	T	.	.	MAF_INRAE=10.526;MAF_USDA=4.918
NC_035082.1	13875934	.	T	C	.	.	MAF_USDA=12.353
NC_035082.1	13876103	.	C	G	.	.	MAF_INRAE=10.526
NC_035082.1	13876313	.	T	G	.	.	MAF_INRAE=17.722;MAF_USDA=16.393
NC_035082.1	13876342	.	C	A	.	.	MAF_USDA=14.118
NC_035082.1	13876365	.	A	G	.	.	MAF_INRAE=17.089;MAF_USDA=16.393
NC_035082.1	13876371	.	C	T	.	.	MAF_USDA=9.836
NC_035082.1	13876404	.	A	T	.	.	MAF_INRAE=16.456;MAF_USDA=1.639
NC_035082.1	13876704	.	A	G	.	.	MAF_INRAE=21.519;MAF_USDA=19.412
NC_035082.1	13876754	.	T	C	.	.	MAF_INRAE=10.526;MAF_USDA=9.016
NC_035082.1	13876781	.	A	G	.	.	MAF_INRAE=10.526;MAF_USDA=43.529
NC_035082.1	13876850	.	G	A	.	.	MAF_USDA=5.738
NC_035082.1	13876958	.	T	A	.	.	MAF_INRAE=17.089;MAF_USDA=9.836
NC_035082.1	13876959	.	G	C	.	.	MAF_INRAE=8.333;MAF_USDA=28.235
NC_035082.1	13876964	.	C	T	.	.	MAF_INRAE=7.595;MAF_USDA=32.941
NC_035082.1	13876971	.	T	C	.	.	MAF_INRAE=17.089;MAF_USDA=15.574
NC_035082.1	13877034	.	A	C	.	.	MAF_INRAE=17.089;MAF_USDA=9.836
NC_035082.1	13877050	.	A	T	.	.	MAF_INRAE=5.263;MAF_USDA=2.941
NC_035082.1	13877125	.	A	T	.	.	MAF_USDA=2.459
NC_035082.1	13877197	.	T	C	.	.	MAF_INRAE=16.456;MAF_USDA=9.836
NC_035082.1	13877253	.	A	C	.	.	MAF_INRAE=8.861;MAF_USDA=12.941
NC_035082.1	13877309	.	A	T	.	.	MAF_INRAE=29.747;MAF_USDA=22.941
NC_035082.1	13877337	.	T	C	.	.	MAF_INRAE=15.19;MAF_USDA=9.016
NC_035082.1	13877346	.	A	C	.	.	MAF_INRAE=15.19;MAF_USDA=13.115
NC_035082.1	13877351	.	C	G	.	.	MAF_INRAE=15.19
NC_035082.1	13877355	.	C	T	.	.	MAF_INRAE=7.595;MAF_USDA=34.118
NC_035082.1	13877362	.	G	T	.	.	MAF_USDA=3.279
NC_035082.1	13877365	.	C	G	.	.	MAF_USDA=5.738
NC_035082.1	13877426	.	T	G	.	.	MAF_USDA=4.098
NC_035082.1	13877427	.	G	A	.	.	MAF_USDA=2.459
NC_035082.1	13877431	.	A	G	.	.	MAF_USDA=3.279
NC_035082.1	13877449	.	G	T	.	.	MAF_USDA=4.098
NC_035082.1	13877469	.	T	C	.	.	MAF_USDA=2.459
NC_035082.1	13877511	.	C	T	.	.	MAF_USDA=24.691
NC_035082.1	13877512	.	A	G	.	.	MAF_USDA=9.146
NC_035082.1	13877550	.	T	C	.	.	MAF_USDA=2.976
NC_035082.1	13877575	.	C	A	.	.	MAF_INRAE=1.667;MAF_USDA=5.833
NC_035082.1	13877649	.	G	C	.	.	MAF_USDA=4.098
NC_035082.1	13877669	.	C	G	.	.	MAF_USDA=1.639
NC_035082.1	13877738	.	A	G	.	.	MAF_INRAE=20.886;MAF_USDA=11.765
NC_035082.1	13877806	.	A	T	.	.	MAF_USDA=1.639
NC_035082.1	13877880	.	C	T	.	.	MAF_USDA=1.639
NC_035082.1	13877883	.	T	G	.	.	MAF_INRAE=21.519;MAF_USDA=12.353
NC_035082.1	13877919	.	G	T	.	.	MAF_INRAE=21.519;MAF_USDA=11.475
NC_035082.1	13877979	.	T	A	.	.	MAF_INRAE=21.519
NC_035082.1	13878032	.	T	C	.	.	MAF_INRAE=5.0;MAF_USDA=13.934
NC_035082.1	13878090	.	T	G	.	.	MAF_INRAE=16.456;MAF_USDA=1.639
NC_035082.1	13878178	.	G	T	.	.	MAF_USDA=4.918
NC_035082.1	13878257	.	A	G	.	.	MAF_INRAE=5.833;MAF_USDA=16.471
NC_035082.1	13878357	.	A	C	.	.	MAF_INRAE=21.519;MAF_USDA=10.833
NC_035082.1	13878380	.	C	T	.	.	MAF_INRAE=21.519;MAF_USDA=10.833
NC_035082.1	13878394	.	G	T	.	.	MAF_INRAE=21.519;MAF_USDA=10.833
NC_035082.1	13878403	.	A	C	.	.	MAF_INRAE=28.481;MAF_USDA=38.095
NC_035082.1	13878546	.	A	G	.	.	MAF_USDA=11.667
NC_035082.1	13878595	.	T	C	.	.	MAF_USDA=1.639
NC_035082.1	13878701	.	A	G	.	.	MAF_INRAE=2.5;MAF_USDA=2.941
NC_035082.1	13878702	.	C	T	.	.	MAF_INRAE=25.949;MAF_USDA=34.706
NC_035082.1	13878712	.	G	A	.	.	MAF_INRAE=5.263;MAF_USDA=9.412
NC_035082.1	13878740	.	T	G	.	.	MAF_USDA=9.016
NC_035082.1	13878761	.	G	A	.	.	MAF_USDA=1.667
NC_035082.1	13878822	.	A	C	.	.	MAF_INRAE=20.886;MAF_USDA=20.492
NC_035082.1	13878841	.	T	A	.	.	MAF_USDA=2.083
NC_035082.1	13878844	.	T	A	.	.	MAF_INRAE=18.333;MAF_USDA=2.083
NC_035082.1	13878848	.	G	T	.	.	MAF_USDA=2.083
NC_035082.1	13878891	.	C	A	.	.	MAF_INRAE=28.481;MAF_USDA=33.529
NC_035082.1	13879002	.	C	T	.	.	MAF_INRAE=47.368;MAF_USDA=10.0
NC_035082.1	13879174	.	G	C	.	.	MAF_USDA=1.639
NC_035082.1	13879212	.	C	T	.	.	MAF_INRAE=6.962;MAF_USDA=27.059
NC_035082.1	13879215	.	C	T	.	.	MAF_INRAE=11.667;MAF_USDA=13.115
NC_035082.1	13879246	.	A	G	.	.	MAF_INRAE=36.076;MAF_USDA=35.882
NC_035082.1	13879381	.	G	A	.	.	MAF_USDA=2.353
NC_035082.1	13879394	.	C	G	.	.	MAF_INRAE=21.519;MAF_USDA=9.836
NC_035082.1	13879671	.	A	G	.	.	MAF_INRAE=36.709;MAF_USDA=47.059
NC_035082.1	13879798	.	C	A	.	.	MAF_USDA=21.765
NC_035082.1	13881259	.	A	C	.	.	MAF_USDA=2.083
NC_035082.1	13881366	.	A	C	.	.	MAF_INRAE=5.263
NC_035082.1	13881370	.	T	G	.	.	MAF_INRAE=10.526
NC_035082.1	13881389	.	G	T	.	.	MAF_USDA=1.639
NC_035082.1	13881607	.	G	A	.	.	MAF_USDA=1.639
NC_035082.1	13881610	.	A	C	.	.	MAF_USDA=1.639
NC_035082.1	13881636	.	T	C	.	.	MAF_INRAE=17.722;MAF_USDA=17.647
NC_035082.1	13881652	.	C	T	.	.	MAF_INRAE=4.167;MAF_USDA=1.639
NC_035082.1	13881728	.	G	T	.	.	MAF_INRAE=17.089;MAF_USDA=11.765
NC_035082.1	13881831	.	T	A	.	.	MAF_USDA=5.738
NC_035082.1	13881930	.	T	G	.	.	MAF_INRAE=17.722;MAF_USDA=18.235
NC_035082.1	13881937	.	T	G	.	.	MAF_INRAE=17.722;MAF_USDA=18.235
NC_035082.1	13881938	.	A	C	.	.	MAF_INRAE=10.0;MAF_USDA=14.118
NC_035082.1	13881967	.	T	C	.	.	MAF_USDA=2.083
NC_035082.1	13882001	.	C	T	.	.	MAF_USDA=10.417
NC_035082.1	13882002	.	G	A	.	.	MAF_USDA=4.918
NC_035082.1	13882006	.	G	C	.	.	MAF_USDA=4.918
NC_035082.1	13882025	.	C	A	.	.	MAF_INRAE=42.105;MAF_USDA=11.765
NC_035082.1	13882086	.	G	A	.	.	MAF_INRAE=10.526
NC_035082.1	13882122	.	A	G	.	.	MAF_USDA=12.295
NC_035082.1	13882125	.	A	C	.	.	MAF_USDA=4.098
NC_035082.1	13882133	.	C	A	.	.	MAF_INRAE=5.263;MAF_USDA=4.918
NC_035082.1	13882154	.	G	T	.	.	MAF_USDA=4.098
NC_035082.1	13882185	.	G	T	.	.	MAF_USDA=4.098
NC_035082.1	13882277	.	G	C	.	.	MAF_USDA=4.918
NC_035082.1	13882297	.	G	A	.	.	MAF_INRAE=5.263;MAF_USDA=4.098
NC_035082.1	13882305	.	C	G	.	.	MAF_INRAE=17.089;MAF_USDA=13.529
NC_035082.1	13882354	.	C	T	.	.	MAF_USDA=2.459
NC_035082.1	13882414	.	A	C	.	.	MAF_USDA=1.639
NC_035082.1	13882507	.	C	T	.	.	MAF_USDA=3.279
NC_035082.1	13882597	.	C	T	.	.	MAF_INRAE=17.722;MAF_USDA=18.235
NC_035082.1	13882717	.	T	A	.	.	MAF_INRAE=17.722;MAF_USDA=18.235
NC_035082.1	13882802	.	G	A	.	.	MAF_INRAE=17.722;MAF_USDA=11.765
NC_035082.1	13882807	.	G	A	.	.	MAF_INRAE=5.263;MAF_USDA=4.098
NC_035082.1	13882848	.	A	G	.	.	MAF_INRAE=17.722;MAF_USDA=13.529
NC_035082.1	13882851	.	C	A	.	.	MAF_INRAE=5.263;MAF_USDA=10.656
NC_035082.1	13882882	.	G	A	.	.	MAF_USDA=11.475
NC_035082.1	13882949	.	A	G	.	.	MAF_INRAE=10.526
NC_035082.1	13882962	.	A	C	.	.	MAF_INRAE=13.924;MAF_USDA=15.294
NC_035082.1	13883026	.	G	T	.	.	MAF_USDA=4.098
NC_035082.1	13883056	.	T	A	.	.	MAF_USDA=1.639
NC_035082.1	13883093	.	C	T	.	.	MAF_USDA=5.738
NC_035082.1	13883104	.	G	A	.	.	MAF_USDA=13.115
NC_035082.1	13883108	.	T	G	.	.	MAF_INRAE=17.089;MAF_USDA=2.941
NC_035082.1	13883118	.	C	T	.	.	MAF_USDA=2.083
NC_035082.1	13883134	.	T	C	.	.	MAF_USDA=6.557
NC_035082.1	13883142	.	A	G	.	.	MAF_INRAE=3.333
NC_035082.1	13883151	.	T	A	.	.	MAF_USDA=8.333
NC_035082.1	13883155	.	T	A	.	.	MAF_INRAE=7.5
NC_035082.1	13883156	.	T	A	.	.	MAF_INRAE=7.5;MAF_USDA=8.333
NC_035082.1	13883157	.	A	T	.	.	MAF_USDA=2.083
NC_035082.1	13883193	.	A	T	.	.	MAF_USDA=3.279
NC_035082.1	13883230	.	T	A	.	.	MAF_INRAE=17.722;MAF_USDA=11.765
NC_035082.1	13883237	.	T	C	.	.	MAF_INRAE=17.722;MAF_USDA=11.765
NC_035082.1	13883273	.	A	G	.	.	MAF_INRAE=18.354
NC_035082.1	13883325	.	A	T	.	.	MAF_USDA=1.639
NC_035082.1	13883360	.	T	C	.	.	MAF_USDA=7.377
NC_035082.1	13883429	.	C	T	.	.	MAF_USDA=1.639
NC_035082.1	13883811	.	G	A	.	.	MAF_INRAE=4.167;MAF_USDA=1.639
NC_035082.1	13883882	.	T	G	.	.	MAF_USDA=1.667
NC_035082.1	13883938	.	A	G	.	.	MAF_USDA=1.639
NC_035082.1	13883981	.	C	T	.	.	MAF_INRAE=17.089;MAF_USDA=4.706
NC_035082.1	13884039	.	C	T	.	.	MAF_INRAE=10.526
NC_035082.1	13884040	.	G	A	.	.	MAF_USDA=2.353
NC_035082.1	13884041	.	G	A	.	.	MAF_USDA=2.353
NC_035082.1	13884134	.	G	A	.	.	MAF_USDA=1.639
NC_035082.1	13884213	.	A	G	.	.	MAF_USDA=1.639
NC_035082.1	13884221	.	G	A	.	.	MAF_USDA=4.918
NC_035082.1	13884239	.	A	T	.	.	MAF_USDA=4.918
NC_035082.1	13884263	.	A	C	.	.	MAF_INRAE=5.263;MAF_USDA=7.377
NC_035082.1	13884276	.	C	T	.	.	MAF_USDA=3.279
NC_035082.1	13884277	.	G	T	.	.	MAF_INRAE=5.263;MAF_USDA=13.115
NC_035082.1	13884342	.	A	C	.	.	MAF_USDA=5.882
NC_035082.1	13884345	.	T	G	.	.	MAF_INRAE=5.263;MAF_USDA=5.738
NC_035082.1	13884350	.	A	G	.	.	MAF_USDA=1.639
NC_035082.1	13884414	.	A	G	.	.	MAF_USDA=6.557
NC_035082.1	13884433	.	G	A	.	.	MAF_USDA=4.098
NC_035082.1	13884487	.	G	T	.	.	MAF_USDA=6.557
NC_035082.1	13884516	.	T	A	.	.	MAF_USDA=2.459
NC_035082.1	13884535	.	G	A	.	.	MAF_USDA=1.639
NC_035082.1	13884547	.	C	A	.	.	MAF_INRAE=15.823;MAF_USDA=1.639
NC_035082.1	13884598	.	G	A	.	.	MAF_INRAE=43.038;MAF_USDA=15.294
NC_035082.1	13884696	.	C	T	.	.	MAF_INRAE=1.667;MAF_USDA=3.279
NC_035082.1	13884705	.	C	T	.	.	MAF_INRAE=5.263;MAF_USDA=2.459
NC_035082.1	13884772	.	C	A	.	.	MAF_INRAE=5.263;MAF_USDA=4.918
NC_035082.1	13884942	.	A	T	.	.	MAF_INRAE=7.5;MAF_USDA=4.918
NC_035082.1	13884948	.	G	T	.	.	MAF_USDA=3.279
NC_035082.1	13885062	.	G	A	.	.	MAF_USDA=4.098
NC_035082.1	13885070	.	T	A	.	.	MAF_USDA=1.176
NC_035082.1	13885071	.	G	T	.	.	MAF_USDA=1.176
NC_035082.1	13885167	.	G	A	.	.	MAF_INRAE=5.263;MAF_USDA=7.377
NC_035082.1	13885244	.	T	C	.	.	MAF_INRAE=5.263;MAF_USDA=6.557
NC_035082.1	13885259	.	C	T	.	.	MAF_INRAE=4.167;MAF_USDA=1.639
NC_035082.1	13885271	.	A	C	.	.	MAF_USDA=12.295
NC_035082.1	13885334	.	A	T	.	.	MAF_INRAE=5.263;MAF_USDA=8.197
NC_035082.1	13885353	.	G	T	.	.	MAF_INRAE=17.089;MAF_USDA=4.118
NC_035082.1	13885385	.	T	C	.	.	MAF_USDA=4.098
NC_035082.1	13885389	.	G	A	.	.	MAF_INRAE=5.263;MAF_USDA=12.295
NC_035082.1	13885392	.	C	T	.	.	MAF_INRAE=4.43;MAF_USDA=3.279
NC_035082.1	13885398	.	T	C	.	.	MAF_USDA=1.639
NC_035082.1	13885420	.	G	C	.	.	MAF_INRAE=5.263;MAF_USDA=13.115
NC_035082.1	13885435	.	T	A	.	.	MAF_INRAE=5.263;MAF_USDA=8.197
NC_035082.1	13885466	.	C	T	.	.	MAF_INRAE=17.089;MAF_USDA=4.918
NC_035082.1	13885521	.	G	A	.	.	MAF_INRAE=18.987;MAF_USDA=21.765
NC_035082.1	13885543	.	C	T	.	.	MAF_USDA=2.083
NC_035082.1	13885621	.	C	T	.	.	MAF_USDA=8.333
NC_035082.1	13885631	.	A	C	.	.	MAF_USDA=9.322
NC_035082.1	13886412	.	C	T	.	.	MAF_INRAE=34.167
NC_035082.1	13886838	.	C	T	.	.	MAF_USDA=12.5
NC_035082.1	13887089	.	G	A	.	.	MAF_USDA=41.667
NC_035082.1	13887479	.	G	T	.	.	MAF_USDA=12.5
NC_035082.1	13887584	.	C	T	.	.	MAF_USDA=1.639
NC_035082.1	13887615	.	A	G	.	.	MAF_USDA=8.333
NC_035082.1	13889861	.	G	A	.	.	MAF_USDA=43.75
NC_035082.1	13890027	.	G	A	.	.	MAF_USDA=4.918
NC_035082.1	13890034	.	T	A	.	.	MAF_USDA=2.459
NC_035082.1	13890044	.	A	G	.	.	MAF_USDA=4.918
NC_035082.1	13890153	.	C	A	.	.	MAF_INRAE=2.5;MAF_USDA=3.279
NC_035082.1	13890198	.	G	A	.	.	MAF_USDA=3.279
NC_035082.1	13890375	.	A	T	.	.	MAF_USDA=46.988
NC_035082.1	13890376	.	A	T	.	.	MAF_USDA=15.06
NC_035082.1	13890377	.	A	T	.	.	MAF_USDA=7.627
NC_035082.1	13890445	.	G	T	.	.	MAF_INRAE=5.263;MAF_USDA=4.237
NC_035082.1	13890812	.	C	T	.	.	MAF_USDA=8.333
NC_035082.1	13890972	.	G	A	.	.	MAF_USDA=2.542
NC_035082.1	13890999	.	C	T	.	.	MAF_USDA=1.695
NC_035082.1	13891014	.	T	G	.	.	MAF_USDA=3.39
NC_035082.1	13891068	.	C	T	.	.	MAF_USDA=5.085
NC_035082.1	13891352	.	T	G	.	.	MAF_USDA=13.559
NC_035082.1	13891390	.	T	C	.	.	MAF_USDA=12.712
NC_035082.1	13891410	.	A	T	.	.	MAF_USDA=18.072
NC_035082.1	13891416	.	T	C	.	.	MAF_USDA=1.724
NC_035082.1	13891455	.	T	C	.	.	MAF_USDA=2.542
NC_035082.1	13892207	.	A	G	.	.	MAF_INRAE=5.263;MAF_USDA=11.475
NC_035082.1	13892259	.	A	T	.	.	MAF_USDA=1.639
NC_035082.1	13892261	.	A	T	.	.	MAF_USDA=1.639
NC_035082.1	13892300	.	A	C	.	.	MAF_INRAE=5.263;MAF_USDA=11.475
NC_035082.1	13892374	.	T	C	.	.	MAF_INRAE=5.263;MAF_USDA=13.115
NC_035082.1	13892408	.	C	T	.	.	MAF_USDA=2.459
NC_035082.1	13892423	.	C	G	.	.	MAF_INRAE=5.263
NC_035082.1	13892501	.	C	T	.	.	MAF_INRAE=5.263;MAF_USDA=13.934
NC_035082.1	13892567	.	G	T	.	.	MAF_INRAE=20.886;MAF_USDA=21.311
NC_035082.1	13892620	.	A	G	.	.	MAF_INRAE=2.5
NC_035082.1	13892623	.	T	C	.	.	MAF_INRAE=5.263;MAF_USDA=10.0
NC_035082.1	13892743	.	C	A	.	.	MAF_USDA=18.235
NC_035082.1	13892912	.	T	A	.	.	MAF_INRAE=5.263;MAF_USDA=6.471
NC_035082.1	13892982	.	G	A	.	.	MAF_USDA=1.639
NC_035082.1	13893000	.	G	A	.	.	MAF_INRAE=20.253;MAF_USDA=20.492
NC_035082.1	13893071	.	T	A	.	.	MAF_USDA=1.639
NC_035082.1	13893083	.	C	T	.	.	MAF_USDA=10.656
NC_035082.1	13893119	.	C	T	.	.	MAF_INRAE=17.089;MAF_USDA=3.279
NC_035082.1	13893133	.	A	G	.	.	MAF_INRAE=20.886;MAF_USDA=21.311
NC_035082.1	13893136	.	G	T	.	.	MAF_INRAE=10.526;MAF_USDA=2.353
NC_035082.1	13893204	.	T	C	.	.	MAF_USDA=2.083
NC_035082.1	13893253	.	A	C	.	.	MAF_INRAE=20.886;MAF_USDA=47.647
NC_035082.1	13893261	.	G	T	.	.	MAF_INRAE=3.165;MAF_USDA=14.706
NC_035082.1	13893344	.	G	A	.	.	MAF_INRAE=16.456;MAF_USDA=5.738
NC_035082.1	13893347	.	A	C	.	.	MAF_INRAE=5.263;MAF_USDA=5.882
NC_035082.1	13893414	.	A	G	.	.	MAF_USDA=12.295
NC_035082.1	13893467	.	T	C	.	.	MAF_INRAE=20.253;MAF_USDA=7.377
NC_035082.1	13893470	.	G	A	.	.	MAF_INRAE=2.5;MAF_USDA=9.016
NC_035082.1	13893533	.	A	G	.	.	MAF_INRAE=20.253;MAF_USDA=6.557
NC_035082.1	13893591	.	T	C	.	.	MAF_INRAE=27.215;MAF_USDA=18.824
NC_035082.1	13893596	.	G	A	.	.	MAF_USDA=2.459
NC_035082.1	13893774	.	G	T	.	.	MAF_USDA=5.738
NC_035082.1	13893776	.	C	A	.	.	MAF_USDA=17.059
NC_035082.1	13893868	.	G	A	.	.	MAF_USDA=3.279
NC_035082.1	13894015	.	C	T	.	.	MAF_INRAE=20.886;MAF_USDA=17.647
NC_035082.1	13894048	.	G	A	.	.	MAF_USDA=2.459
NC_035082.1	13894144	.	A	G	.	.	MAF_USDA=1.639
NC_035082.1	13894157	.	G	A	.	.	MAF_INRAE=20.253;MAF_USDA=9.016
NC_035082.1	13894209	.	G	A	.	.	MAF_USDA=25.0
NC_035082.1	13894217	.	G	T	.	.	MAF_USDA=20.588
NC_035082.1	13894219	.	A	C	.	.	MAF_USDA=21.176
NC_035082.1	13894223	.	G	T	.	.	MAF_USDA=31.25
NC_035082.1	13894232	.	G	A	.	.	MAF_USDA=23.529
NC_035082.1	13894235	.	C	T	.	.	MAF_USDA=31.25
NC_035082.1	13894243	.	A	T	.	.	MAF_USDA=31.25
NC_035082.1	13894251	.	T	C	.	.	MAF_USDA=21.765
NC_035082.1	13894255	.	A	G	.	.	MAF_USDA=22.353
NC_035082.1	13894257	.	G	A	.	.	MAF_USDA=22.353
NC_035082.1	13894262	.	A	G	.	.	MAF_USDA=22.941
NC_035082.1	13894263	.	C	G	.	.	MAF_USDA=22.353
NC_035082.1	13894284	.	G	T	.	.	MAF_USDA=26.471
NC_035082.1	13894286	.	C	T,A	.	.	MAF_INRAE=4.167;MAF_USDA=37.5
NC_035082.1	13894287	.	G	T	.	.	MAF_USDA=27.059
NC_035082.1	13894290	.	C	A	.	.	MAF_USDA=21.765
NC_035082.1	13894294	.	G	A	.	.	MAF_USDA=21.176
NC_035082.1	13894299	.	G	C	.	.	MAF_USDA=20.492
NC_035082.1	13894440	.	T	C	.	.	MAF_INRAE=5.263;MAF_USDA=11.176
NC_035082.1	13894467	.	C	T	.	.	MAF_INRAE=10.759;MAF_USDA=21.176
NC_035082.1	13894538	.	G	T	.	.	MAF_INRAE=18.354;MAF_USDA=22.353
NC_035082.1	13894544	.	A	T	.	.	MAF_INRAE=10.526
NC_035082.1	13894648	.	T	G	.	.	MAF_USDA=1.639
NC_035082.1	13894697	.	G	T	.	.	MAF_INRAE=43.038;MAF_USDA=17.059
NC_035082.1	13894884	.	C	T	.	.	MAF_USDA=1.639
NC_035082.1	13894914	.	A	G	.	.	MAF_INRAE=6.667;MAF_USDA=2.459
NC_035082.1	13895026	.	C	T	.	.	MAF_INRAE=21.519;MAF_USDA=17.647
NC_035082.1	13895054	.	C	T	.	.	MAF_USDA=4.918
NC_035082.1	13895189	.	T	C	.	.	MAF_INRAE=5.263;MAF_USDA=6.471
NC_035082.1	13895310	.	G	A	.	.	MAF_INRAE=20.253
NC_035082.1	13895339	.	T	G	.	.	MAF_USDA=10.656
NC_035082.1	13895488	.	G	A	.	.	MAF_USDA=1.639
NC_035082.1	13895600	.	G	A	.	.	MAF_INRAE=17.089;MAF_USDA=7.377
NC_035082.1	13895608	.	G	A	.	.	MAF_USDA=1.639
NC_035082.1	13895625	.	T	C	.	.	MAF_INRAE=20.253;MAF_USDA=7.377
NC_035082.1	13895639	.	C	T	.	.	MAF_INRAE=2.5
NC_035082.1	13895640	.	G	A	.	.	MAF_INRAE=43.038;MAF_USDA=16.471
NC_035082.1	13895675	.	C	G	.	.	MAF_INRAE=18.354;MAF_USDA=24.118
NC_035082.1	13895761	.	A	G	.	.	MAF_USDA=4.918
NC_035082.1	13895770	.	G	A	.	.	MAF_USDA=1.639
NC_035082.1	13895797	.	G	C	.	.	MAF_INRAE=43.038;MAF_USDA=17.059
NC_035082.1	13895958	.	A	T	.	.	MAF_USDA=1.639
NC_035082.1	13895974	.	T	C	.	.	MAF_INRAE=22.785;MAF_USDA=41.667
NC_035082.1	13896103	.	C	T	.	.	MAF_USDA=2.459
NC_035082.1	13896224	.	G	C	.	.	MAF_INRAE=20.253;MAF_USDA=19.672
NC_035082.1	13896256	.	T	A	.	.	MAF_INRAE=8.861;MAF_USDA=12.353
NC_035082.1	13896341	.	G	A	.	.	MAF_INRAE=20.886;MAF_USDA=17.213
NC_035082.1	13896695	.	T	G	.	.	MAF_USDA=4.098
NC_035082.1	13896703	.	G	A	.	.	MAF_INRAE=16.456
NC_035082.1	13896714	.	C	T	.	.	MAF_USDA=10.656
NC_035082.1	13896791	.	G	C	.	.	MAF_USDA=1.765
NC_035082.1	13896869	.	G	C	.	.	MAF_INRAE=4.167;MAF_USDA=1.639
NC_035082.1	13896929	.	T	A	.	.	MAF_USDA=1.639
NC_035082.1	13896944	.	C	T	.	.	MAF_USDA=2.941
NC_035082.1	13897028	.	G	A	.	.	MAF_INRAE=44.304;MAF_USDA=17.262
NC_035082.1	13897093	.	C	T	.	.	MAF_USDA=13.115
NC_035082.1	13897132	.	C	T	.	.	MAF_INRAE=8.861;MAF_USDA=12.941
NC_035082.1	13897145	.	T	C	.	.	MAF_USDA=9.836
NC_035082.1	13897871	.	A	C	.	.	MAF_USDA=2.459
NC_035082.1	13898161	.	T	A	.	.	MAF_INRAE=9.494;MAF_USDA=15.882
NC_035082.1	13898205	.	C	T	.	.	MAF_INRAE=43.671;MAF_USDA=21.765
NC_035082.1	13898206	.	G	A	.	.	MAF_USDA=12.295
NC_035082.1	13898251	.	A	G	.	.	MAF_INRAE=43.671;MAF_USDA=20.588
NC_035082.1	13898285	.	A	G	.	.	MAF_USDA=2.083
NC_035082.1	13898289	.	C	T	.	.	MAF_USDA=2.941
NC_035082.1	13898290	.	G	A	.	.	MAF_USDA=1.639
NC_035082.1	13898302	.	A	G	.	.	MAF_USDA=1.639
NC_035082.1	13898325	.	G	A	.	.	MAF_INRAE=17.089;MAF_USDA=4.098
NC_035082.1	13898641	.	C	A	.	.	MAF_INRAE=39.873;MAF_USDA=33.529
NC_035082.1	13898698	.	C	A	.	.	MAF_USDA=4.098
NC_035082.1	13898744	.	G	A	.	.	MAF_USDA=11.765
NC_035082.1	13898818	.	A	G	.	.	MAF_USDA=10.656
NC_035082.1	13898895	.	C	T	.	.	MAF_INRAE=17.089;MAF_USDA=12.295
NC_035082.1	13898939	.	G	T	.	.	MAF_INRAE=39.241;MAF_USDA=35.882
NC_035082.1	13898977	.	T	C	.	.	MAF_INRAE=39.241;MAF_USDA=36.471
NC_035082.1	13899009	.	G	A	.	.	MAF_USDA=4.118
NC_035082.1	13899098	.	C	A	.	.	MAF_USDA=1.639
NC_035082.1	13899232	.	G	A	.	.	MAF_INRAE=43.038;MAF_USDA=16.471
NC_035082.1	13899246	.	A	G	.	.	MAF_USDA=8.235
NC_035082.1	13899275	.	T	G	.	.	MAF_INRAE=4.167
NC_035082.1	13899291	.	C	T	.	.	MAF_INRAE=25.949;MAF_USDA=18.824
NC_035082.1	13899327	.	T	G	.	.	MAF_USDA=2.941
NC_035082.1	13899381	.	T	A	.	.	MAF_INRAE=43.038;MAF_USDA=21.176
NC_035082.1	13899444	.	A	G	.	.	MAF_USDA=4.918
NC_035082.1	13899619	.	A	G	.	.	MAF_USDA=6.557
NC_035082.1	13899669	.	G	A	.	.	MAF_USDA=1.639
NC_035082.1	13899670	.	C	A	.	.	MAF_USDA=1.639
NC_035082.1	13899745	.	C	G	.	.	MAF_INRAE=17.722;MAF_USDA=25.41
NC_035082.1	13900021	.	A	G	.	.	MAF_USDA=1.639
NC_035082.1	13900040	.	A	G	.	.	MAF_USDA=2.083
NC_035082.1	13900042	.	C	T	.	.	MAF_USDA=1.639
NC_035082.1	13900102	.	C	T	.	.	MAF_INRAE=10.0;MAF_USDA=15.882
NC_035082.1	13900106	.	C	T	.	.	MAF_USDA=1.639
NC_035082.1	13900214	.	G	A	.	.	MAF_USDA=1.639
NC_035082.1	13900263	.	C	T	.	.	MAF_USDA=9.412
NC_035082.1	13900554	.	A	G	.	.	MAF_USDA=1.639
NC_035082.1	13900581	.	C	T	.	.	MAF_INRAE=14.167
NC_035082.1	13900588	.	G	A	.	.	MAF_USDA=5.738
NC_035082.1	13900606	.	C	T	.	.	MAF_INRAE=42.405;MAF_USDA=17.059
NC_035082.1	13900624	.	A	G	.	.	MAF_USDA=10.656
NC_035082.1	13900876	.	T	C	.	.	MAF_USDA=1.639
NC_035082.1	13900890	.	T	A	.	.	MAF_USDA=2.459
NC_035082.1	13901041	.	G	A	.	.	MAF_INRAE=47.368;MAF_USDA=20.492
NC_035082.1	13901134	.	C	T	.	.	MAF_USDA=1.639
NC_035082.1	13901216	.	T	C	.	.	MAF_INRAE=4.167;MAF_USDA=1.639
NC_035082.1	13901278	.	A	G	.	.	MAF_USDA=1.639
NC_035082.1	13901472	.	C	G	.	.	MAF_USDA=2.459
NC_035082.1	13901537	.	G	A	.	.	MAF_USDA=4.098
NC_035082.1	13901544	.	T	C	.	.	MAF_USDA=8.197
NC_035082.1	13901560	.	G	A	.	.	MAF_INRAE=6.667;MAF_USDA=2.459
NC_035082.1	13901601	.	C	T	.	.	MAF_USDA=5.738
NC_035082.1	13901603	.	C	T	.	.	MAF_INRAE=43.038;MAF_USDA=16.471
NC_035082.1	13901604	.	A	T	.	.	MAF_USDA=1.639
NC_035082.1	13901637	.	A	G	.	.	MAF_INRAE=4.167
NC_035082.1	13901648	.	G	A	.	.	MAF_INRAE=4.167;MAF_USDA=2.459
NC_035082.1	13901674	.	A	G	.	.	MAF_INRAE=4.167;MAF_USDA=2.459
NC_035082.1	13901792	.	C	G	.	.	MAF_INRAE=14.557
NC_035082.1	13901793	.	A	G	.	.	MAF_INRAE=5.833
NC_035082.1	13901800	.	A	G	.	.	MAF_USDA=1.19
NC_035082.1	13901810	.	G	A	.	.	MAF_INRAE=30.833;MAF_USDA=17.262
NC_035082.1	13901888	.	C	G	.	.	MAF_INRAE=4.167
NC_035082.1	13901952	.	C	A	.	.	MAF_INRAE=4.167;MAF_USDA=1.639
NC_035082.1	13902014	.	T	G	.	.	MAF_USDA=2.459
NC_035082.1	13902025	.	AGTGATCG	AGTGATCA	.	.	MAF_USDA=50.0
NC_035082.1	13902032	.	G	A	.	.	MAF_INRAE=29.747
NC_035082.1	13902085	.	C	T	.	.	MAF_INRAE=7.5
NC_035082.1	13902160	.	G	C	.	.	MAF_INRAE=39.241;MAF_USDA=30.0
NC_035082.1	13902186	.	G	T	.	.	MAF_INRAE=28.481;MAF_USDA=48.824
NC_035082.1	13902196	.	C	G	.	.	MAF_USDA=2.459
NC_035082.1	13902197	.	A	G	.	.	MAF_USDA=2.459
NC_035082.1	13902390	.	A	T	.	.	MAF_INRAE=10.526
NC_035082.1	13902430	.	T	G	.	.	MAF_USDA=30.588
NC_035082.1	13902471	.	T	A	.	.	MAF_USDA=1.639
NC_035082.1	13902519	.	T	G	.	.	MAF_INRAE=4.167;MAF_USDA=1.639
NC_035082.1	13902677	.	G	C	.	.	MAF_USDA=3.529
NC_035082.1	13902800	.	A	G	.	.	MAF_INRAE=24.684;MAF_USDA=24.118
NC_035082.1	13902813	.	G	A	.	.	MAF_INRAE=43.671;MAF_USDA=17.647
NC_035082.1	13902827	.	A	C	.	.	MAF_INRAE=5.263;MAF_USDA=3.279
NC_035082.1	13902848	.	A	C	.	.	MAF_INRAE=4.167
NC_035082.1	13902950	.	G	T	.	.	MAF_USDA=7.377
NC_035082.1	13903008	.	A	G	.	.	MAF_INRAE=29.747;MAF_USDA=41.765
NC_035082.1	13903015	.	C	A	.	.	MAF_INRAE=29.747;MAF_USDA=48.235
NC_035082.1	13903046	.	C	G	.	.	MAF_INRAE=29.747;MAF_USDA=48.824
NC_035082.1	13903120	.	T	G	.	.	MAF_INRAE=37.342;MAF_USDA=45.294
NC_035082.1	13903133	.	T	A	.	.	MAF_INRAE=30.38;MAF_USDA=48.235
NC_035082.1	13903165	.	G	C	.	.	MAF_INRAE=29.747;MAF_USDA=44.706
NC_035082.1	13903192	.	T	A	.	.	MAF_INRAE=10.0
NC_035082.1	13903332	.	A	G	.	.	MAF_USDA=1.639
NC_035082.1	13903355	.	T	A	.	.	MAF_USDA=4.918
NC_035082.1	13903384	.	A	G	.	.	MAF_INRAE=25.949;MAF_USDA=49.412
NC_035082.1	13903577	.	T	A	.	.	MAF_USDA=14.583
NC_035082.1	13903713	.	G	A	.	.	MAF_USDA=1.639
NC_035082.1	13903716	.	C	G	.	.	MAF_INRAE=10.0
NC_035082.1	13903718	.	G	A	.	.	MAF_INRAE=10.0
NC_035082.1	13903724	.	A	G	.	.	MAF_INRAE=10.0
NC_035082.1	13903747	.	A	T	.	.	MAF_INRAE=10.0
NC_035082.1	13903751	.	T	C	.	.	MAF_INRAE=10.0
NC_035082.1	13903753	.	G	A	.	.	MAF_INRAE=10.0
NC_035082.1	13903760	.	C	A	.	.	MAF_USDA=2.083
NC_035082.1	13903764	.	G	T	.	.	MAF_USDA=2.083
NC_035082.1	13903802	.	G	T	.	.	MAF_INRAE=25.949;MAF_USDA=48.171
NC_035082.1	13903820	.	C	T	.	.	MAF_USDA=7.927
NC_035082.1	13903928	.	T	A	.	.	MAF_INRAE=10.526
NC_035082.1	13904012	.	A	T	.	.	MAF_INRAE=25.949;MAF_USDA=46.951
NC_035082.1	13904025	.	C	G	.	.	MAF_USDA=3.659
NC_035082.1	13904033	.	C	T	.	.	MAF_INRAE=17.722;MAF_USDA=21.186
NC_035082.1	13904096	.	G	A	.	.	MAF_INRAE=44.937;MAF_USDA=41.667
NC_035082.1	13904130	.	T	G	.	.	MAF_INRAE=7.595;MAF_USDA=8.929
NC_035082.1	13904217	.	G	A	.	.	MAF_USDA=46.951
NC_035082.1	13904428	.	C	G	.	.	MAF_INRAE=5.0
NC_035082.1	13904542	.	A	G	.	.	MAF_INRAE=26.582;MAF_USDA=43.293
NC_035082.1	13904622	.	C	A	.	.	MAF_INRAE=25.316;MAF_USDA=18.75
NC_035082.1	13904651	.	A	G	.	.	MAF_USDA=4.237
NC_035082.1	13904666	.	C	A	.	.	MAF_INRAE=25.316;MAF_USDA=20.833
NC_035082.1	13904841	.	C	G	.	.	MAF_INRAE=10.0;MAF_USDA=27.108
NC_035082.1	13904844	.	C	T	.	.	MAF_USDA=6.78
NC_035082.1	13904942	.	T	C	.	.	MAF_USDA=6.25
NC_035082.1	13905079	.	G	A	.	.	MAF_INRAE=25.949;MAF_USDA=46.951
NC_035082.1	13905132	.	C	A	.	.	MAF_USDA=11.207
NC_035082.1	13905304	.	T	G	.	.	MAF_INRAE=25.949;MAF_USDA=18.75
NC_035082.1	13905346	.	A	G	.	.	MAF_INRAE=10.526
NC_035082.1	13905378	.	C	A	.	.	MAF_INRAE=11.667;MAF_USDA=45.122
NC_035082.1	13905379	.	A	T	.	.	MAF_INRAE=11.667;MAF_USDA=12.5
NC_035082.1	13905552	.	G	A	.	.	MAF_INRAE=43.671;MAF_USDA=17.073
NC_035082.1	13905578	.	C	T	.	.	MAF_USDA=2.586
NC_035082.1	13905599	.	C	A	.	.	MAF_USDA=1.724
NC_035082.1	13905610	.	A	T	.	.	MAF_USDA=1.724
NC_035082.1	13905627	.	T	G	.	.	MAF_USDA=3.049
NC_035082.1	13905633	.	C	A	.	.	MAF_INRAE=5.263;MAF_USDA=3.448
NC_035082.1	13905874	.	C	A	.	.	MAF_USDA=3.659
NC_035082.1	13905875	.	G	A	.	.	MAF_USDA=1.829
NC_035082.1	13905885	.	C	A	.	.	MAF_INRAE=10.0;MAF_USDA=4.167
NC_035082.1	13906013	.	G	T	.	.	MAF_USDA=3.659
NC_035082.1	13906037	.	C	T	.	.	MAF_INRAE=25.949;MAF_USDA=48.78
NC_035082.1	13906076	.	T	A	.	.	MAF_INRAE=16.456;MAF_USDA=19.828
NC_035082.1	13906205	.	A	T	.	.	MAF_USDA=6.25
NC_035082.1	13906246	.	A	C	.	.	MAF_USDA=6.25
NC_035082.1	13906323	.	A	G	.	.	MAF_INRAE=20.0;MAF_USDA=20.833
NC_035082.1	13906395	.	C	T	.	.	MAF_USDA=4.098
NC_035082.1	13906414	.	G	A	.	.	MAF_INRAE=17.722;MAF_USDA=20.492
NC_035082.1	13906420	.	T	G	.	.	MAF_INRAE=42.405;MAF_USDA=15.882
NC_035082.1	13906422	.	C	T	.	.	MAF_INRAE=17.722;MAF_USDA=19.672
NC_035082.1	13906434	.	A	T	.	.	MAF_INRAE=10.526
NC_035082.1	13906457	.	A	C	.	.	MAF_USDA=1.639
NC_035082.1	13906458	.	A	G	.	.	MAF_INRAE=25.316;MAF_USDA=45.294
NC_035082.1	13906484	.	G	T	.	.	MAF_INRAE=28.481;MAF_USDA=49.412
NC_035082.1	13906501	.	T	C	.	.	MAF_USDA=13.115
NC_035082.1	13906543	.	A	C	.	.	MAF_INRAE=16.456;MAF_USDA=3.279
NC_035082.1	13906615	.	C	A	.	.	MAF_INRAE=25.316;MAF_USDA=39.412
NC_035082.1	13906652	.	G	C	.	.	MAF_USDA=3.529
NC_035082.1	13906769	.	G	A	.	.	MAF_USDA=7.377
NC_035082.1	13906783	.	G	A	.	.	MAF_INRAE=17.089;MAF_USDA=19.672
NC_035082.1	13906793	.	G	A	.	.	MAF_USDA=3.529
NC_035082.1	13906886	.	T	A	.	.	MAF_USDA=14.754
NC_035082.1	13906934	.	C	A	.	.	MAF_USDA=2.459
NC_035082.1	13906961	.	C	T	.	.	MAF_USDA=1.639
NC_035082.1	13907054	.	G	T	.	.	MAF_USDA=1.639
NC_035082.1	13907077	.	C	T	.	.	MAF_INRAE=9.167;MAF_USDA=8.824
NC_035082.1	13907177	.	T	G	.	.	MAF_USDA=1.639
NC_035082.1	13907200	.	G	C	.	.	MAF_INRAE=26.582;MAF_USDA=44.706
NC_035082.1	13907228	.	C	T	.	.	MAF_INRAE=25.316;MAF_USDA=45.294
NC_035082.1	13907231	.	C	T	.	.	MAF_USDA=16.393
NC_035082.1	13907237	.	G	A	.	.	MAF_USDA=1.639
NC_035082.1	13907249	.	C	A	.	.	MAF_INRAE=25.949;MAF_USDA=48.824
NC_035082.1	13907284	.	A	C	.	.	MAF_USDA=15.574
NC_035082.1	13907424	.	G	A	.	.	MAF_INRAE=5.263;MAF_USDA=4.118
NC_035082.1	13907514	.	T	G	.	.	MAF_USDA=1.639
NC_035082.1	13907664	.	A	G	.	.	MAF_INRAE=10.0;MAF_USDA=25.294
NC_035082.1	13907677	.	G	A	.	.	MAF_INRAE=25.949;MAF_USDA=48.824
NC_035082.1	13907763	.	G	C	.	.	MAF_USDA=1.639
NC_035082.1	13907808	.	G	A	.	.	MAF_INRAE=24.684;MAF_USDA=48.824
NC_035082.1	13907833	.	C	A	.	.	MAF_INRAE=4.167;MAF_USDA=1.639
NC_035082.1	13907850	.	A	T	.	.	MAF_USDA=3.529
NC_035082.1	13907908	.	A	T	.	.	MAF_INRAE=7.595;MAF_USDA=25.0
NC_035082.1	13908024	.	T	C	.	.	MAF_USDA=8.333
NC_035082.1	13908105	.	A	T	.	.	MAF_USDA=6.25
NC_035082.1	13908106	.	A	C	.	.	MAF_INRAE=15.789;MAF_USDA=11.585
NC_035082.1	13908265	.	G	A	.	.	MAF_INRAE=19.62;MAF_USDA=34.118
NC_035082.1	13908313	.	C	G	.	.	MAF_INRAE=7.595;MAF_USDA=8.235
NC_035082.1	13908337	.	C	G	.	.	MAF_USDA=1.639
NC_035082.1	13908355	.	G	T	.	.	MAF_INRAE=4.167;MAF_USDA=9.016
NC_035082.1	13908410	.	T	C	.	.	MAF_USDA=1.765
NC_035082.1	13908423	.	C	T	.	.	MAF_INRAE=10.526;MAF_USDA=4.118
NC_035082.1	13908431	.	A	T	.	.	MAF_INRAE=5.0;MAF_USDA=17.059
NC_035082.1	13908432	.	A	T	.	.	MAF_INRAE=2.5;MAF_USDA=4.918
NC_035082.1	13908433	.	A	T	.	.	MAF_INRAE=2.5;MAF_USDA=4.918
NC_035082.1	13908521	.	A	T	.	.	MAF_USDA=1.639
NC_035082.1	13908685	.	G	A	.	.	MAF_INRAE=7.5;MAF_USDA=2.353
NC_035082.1	13908822	.	A	G	.	.	MAF_INRAE=36.076;MAF_USDA=42.941
NC_035082.1	13908870	.	G	T	.	.	MAF_INRAE=2.5;MAF_USDA=4.098
NC_035082.1	13909132	.	C	T	.	.	MAF_INRAE=7.5;MAF_USDA=2.459
NC_035082.1	13909171	.	C	A	.	.	MAF_INRAE=5.263;MAF_USDA=5.738
NC_035082.1	13909207	.	G	A	.	.	MAF_USDA=7.377
NC_035082.1	13909351	.	T	A	.	.	MAF_INRAE=7.5
NC_035082.1	13909352	.	T	A	.	.	MAF_INRAE=40.506;MAF_USDA=39.583
NC_035082.1	13909361	.	C	A	.	.	MAF_USDA=2.941
NC_035082.1	13909380	.	G	T	.	.	MAF_USDA=8.333
NC_035082.1	13909381	.	G	A	.	.	MAF_USDA=8.333
NC_035082.1	13909382	.	G	T	.	.	MAF_USDA=8.333
NC_035082.1	13909397	.	A	C	.	.	MAF_INRAE=2.5;MAF_USDA=32.353
NC_035082.1	13909411	.	A	G	.	.	MAF_USDA=4.706
NC_035082.1	13909461	.	G	A	.	.	MAF_USDA=1.639
NC_035082.1	13909515	.	C	G	.	.	MAF_INRAE=5.263;MAF_USDA=4.918
NC_035082.1	13909534	.	GAATATGCTA	GAATATGCTG	.	.	MAF_USDA=6.25
NC_035082.1	13909587	.	A	T	.	.	MAF_INRAE=2.5;MAF_USDA=25.294
NC_035082.1	13909660	.	A	G	.	.	MAF_INRAE=18.987;MAF_USDA=31.765
NC_035082.1	13909841	.	A	C	.	.	MAF_USDA=1.639
NC_035082.1	13910070	.	G	A	.	.	MAF_USDA=3.529
NC_035082.1	13910072	.	G	A	.	.	MAF_INRAE=5.263;MAF_USDA=6.557
NC_035082.1	13910153	.	C	T	.	.	MAF_USDA=3.571
NC_035082.1	13910168	.	A	T	.	.	MAF_USDA=2.5
NC_035082.1	13910204	.	C	T	.	.	MAF_USDA=10.87
NC_035082.1	13910267	.	C	T	.	.	MAF_USDA=1.667
NC_035082.1	13910288	.	C	G	.	.	MAF_USDA=2.976
NC_035082.1	13910292	.	C	T	.	.	MAF_USDA=2.976
NC_035082.1	13910336	.	T	C	.	.	MAF_USDA=11.31
NC_035082.1	13910433	.	G	A	.	.	MAF_USDA=2.459
NC_035082.1	13910598	.	A	G	.	.	MAF_INRAE=16.456;MAF_USDA=14.118
NC_035082.1	13910688	.	T	A	.	.	MAF_INRAE=12.025;MAF_USDA=9.412
NC_035082.1	13910708	.	C	T	.	.	MAF_INRAE=17.089;MAF_USDA=18.033
NC_035082.1	13910719	.	G	A	.	.	MAF_USDA=4.118
NC_035082.1	13910722	.	C	A	.	.	MAF_USDA=3.529
NC_035082.1	13910786	.	T	A	.	.	MAF_USDA=8.333
NC_035082.1	13910801	.	C	T	.	.	MAF_USDA=3.279
NC_035082.1	13910822	.	A	C	.	.	MAF_USDA=2.941
NC_035082.1	13910983	.	T	A	.	.	MAF_USDA=8.696
NC_035082.1	13912035	.	T	C	.	.	MAF_INRAE=5.263
NC_035082.1	13912084	.	C	T	.	.	MAF_USDA=6.25
NC_035082.1	13912085	.	G	A	.	.	MAF_USDA=8.333
NC_035082.1	13912138	.	C	A	.	.	MAF_USDA=15.476
NC_035082.1	13912186	.	C	G	.	.	MAF_USDA=3.279
NC_035082.1	13912295	.	G	T	.	.	MAF_USDA=2.976
NC_035082.1	13912333	.	C	T	.	.	MAF_USDA=2.542
NC_035082.1	13912345	.	C	T	.	.	MAF_USDA=2.542
NC_035082.1	13912346	.	G	T	.	.	MAF_INRAE=21.053;MAF_USDA=9.639
NC_035082.1	13912382	.	T	G	.	.	MAF_USDA=9.639
NC_035082.1	13912432	.	C	T	.	.	MAF_USDA=1.639
NC_035082.1	13912485	.	G	T	.	.	MAF_USDA=2.976
NC_035082.1	13912505	.	A	C	.	.	MAF_USDA=2.976
NC_035082.1	13912558	.	C	G	.	.	MAF_USDA=3.529
NC_035082.1	13912567	.	A	T	.	.	MAF_USDA=3.529
NC_035082.1	13912569	.	G	A	.	.	MAF_USDA=3.529
NC_035082.1	13912573	.	C	T	.	.	MAF_USDA=3.529
NC_035082.1	13912592	.	C	T	.	.	MAF_INRAE=42.105;MAF_USDA=3.279
NC_035082.1	13912607	.	G	A	.	.	MAF_INRAE=2.5;MAF_USDA=28.235
NC_035082.1	13912620	.	A	T	.	.	MAF_USDA=2.459
NC_035082.1	13912626	.	T	A	.	.	MAF_USDA=4.098
NC_035082.1	13912730	.	G	T	.	.	MAF_INRAE=5.263;MAF_USDA=6.557
NC_035082.1	13912850	.	G	A	.	.	MAF_USDA=12.353
NC_035082.1	13912880	.	C	T	.	.	MAF_USDA=21.176
NC_035082.1	13912909	.	A	T	.	.	MAF_INRAE=17.089;MAF_USDA=7.647
NC_035082.1	13912912	.	A	C	.	.	MAF_INRAE=11.667;MAF_USDA=32.941
NC_035082.1	13912943	.	G	T	.	.	MAF_USDA=4.098
NC_035082.1	13913027	.	G	A	.	.	MAF_USDA=6.557
NC_035082.1	13913039	.	A	C	.	.	MAF_INRAE=12.025;MAF_USDA=10.588
NC_035082.1	13913058	.	G	A	.	.	MAF_USDA=1.639
NC_035082.1	13913095	.	T	A	.	.	MAF_INRAE=6.667;MAF_USDA=4.118
NC_035082.1	13913119	.	C	T	.	.	MAF_INRAE=24.051;MAF_USDA=26.471
NC_035082.1	13913163	.	T	A	.	.	MAF_INRAE=12.025;MAF_USDA=38.235
NC_035082.1	13913214	.	A	T	.	.	MAF_USDA=1.639
NC_035082.1	13913291	.	T	G	.	.	MAF_USDA=2.459
NC_035082.1	13913308	.	T	A	.	.	MAF_USDA=31.176
NC_035082.1	13913393	.	C	A	.	.	MAF_INRAE=5.063;MAF_USDA=12.941
NC_035082.1	13913416	.	T	G	.	.	MAF_USDA=2.459
NC_035082.1	13913507	.	C	T	.	.	MAF_USDA=9.524
NC_035082.1	13913565	.	G	A	.	.	MAF_USDA=1.639
NC_035082.1	13913590	.	C	T	.	.	MAF_USDA=2.941
NC_035082.1	13913712	.	A	C	.	.	MAF_INRAE=24.051;MAF_USDA=28.824
NC_035082.1	13913714	.	T	A	.	.	MAF_USDA=2.941
NC_035082.1	13913715	.	G	T	.	.	MAF_USDA=2.941
NC_035082.1	13913907	.	A	T	.	.	MAF_INRAE=5.263
NC_035082.1	13914037	.	T	C	.	.	MAF_INRAE=7.5;MAF_USDA=3.529
NC_035082.1	13914141	.	G	A	.	.	MAF_USDA=1.639
NC_035082.1	13914142	.	G	A	.	.	MAF_USDA=1.639
NC_035082.1	13914162	.	A	G	.	.	MAF_USDA=12.295
NC_035082.1	13915058	.	A	T	.	.	MAF_USDA=2.941
NC_035082.1	13915070	.	C	T	.	.	MAF_USDA=35.417
NC_035082.1	13915071	.	A	G	.	.	MAF_USDA=35.417
NC_035082.1	13915114	.	T	A	.	.	MAF_USDA=6.557
NC_035082.1	13915115	.	AGTATGTTTTACCATGGGTAGTATGTTTACTGTGGT	AGTATGTTTTACCATGGGTAGTATGTTTACTGTGGG	.	.	MAF_USDA=37.5
NC_035082.1	13915167	.	G	T	.	.	MAF_USDA=18.75
NC_035082.1	13915168	.	G	T	.	.	MAF_USDA=4.167
NC_035082.1	13915183	.	C	T	.	.	MAF_USDA=16.667
NC_035082.1	13915274	.	T	C	.	.	MAF_INRAE=12.5
NC_035082.1	13915286	.	C	T	.	.	MAF_INRAE=3.333
NC_035082.1	13915300	.	G	A	.	.	MAF_USDA=7.059
NC_035082.1	13915437	.	T	C	.	.	MAF_INRAE=21.667;MAF_USDA=28.824
NC_035082.1	13915579	.	A	C	.	.	MAF_USDA=1.176
NC_035082.1	13915594	.	T	C	.	.	MAF_INRAE=23.418;MAF_USDA=40.588
NC_035082.1	13915655	.	A	T	.	.	MAF_INRAE=2.5;MAF_USDA=5.738
NC_035082.1	13915725	.	C	T	.	.	MAF_INRAE=41.139
NC_035082.1	13915879	.	G	A	.	.	MAF_USDA=1.639
NC_035082.1	13916059	.	T	C	.	.	MAF_USDA=1.639
NC_035082.1	13916115	.	C	T	.	.	MAF_USDA=7.647
NC_035082.1	13916167	.	C	T	.	.	MAF_USDA=7.647
NC_035082.1	13916171	.	C	T	.	.	MAF_INRAE=23.418;MAF_USDA=29.412
NC_035082.1	13916225	.	C	A	.	.	MAF_INRAE=1.667;MAF_USDA=5.738
NC_035082.1	13916239	.	G	A	.	.	MAF_USDA=5.738
NC_035082.1	13916301	.	T	G	.	.	MAF_USDA=7.647
NC_035082.1	13916314	.	T	C	.	.	MAF_USDA=1.639
NC_035082.1	13916335	.	T	C	.	.	MAF_INRAE=24.051;MAF_USDA=27.059
NC_035082.1	13916398	.	A	G	.	.	MAF_INRAE=24.051;MAF_USDA=37.647
NC_035082.1	13916417	.	A	C	.	.	MAF_USDA=2.941
NC_035082.1	13916432	.	G	A	.	.	MAF_USDA=4.918
NC_035082.1	13916448	.	G	T	.	.	MAF_USDA=2.459
NC_035082.1	13916449	.	C	A	.	.	MAF_USDA=2.459
NC_035082.1	13916487	.	C	T	.	.	MAF_INRAE=16.456;MAF_USDA=1.639
NC_035082.1	13916506	.	T	C	.	.	MAF_USDA=1.176
NC_035082.1	13916540	.	T	C	.	.	MAF_INRAE=5.263;MAF_USDA=5.738
NC_035082.1	13916595	.	G	T	.	.	MAF_INRAE=7.595
NC_035082.1	13916605	.	C	A	.	.	MAF_USDA=4.918
NC_035082.1	13916615	.	G	A	.	.	MAF_INRAE=7.5;MAF_USDA=3.279
NC_035082.1	13916660	.	A	C	.	.	MAF_INRAE=35.443;MAF_USDA=48.235
NC_035082.1	13916664	.	C	T	.	.	MAF_INRAE=11.667;MAF_USDA=18.235
NC_035082.1	13916766	.	A	G	.	.	MAF_INRAE=17.089;MAF_USDA=2.459
NC_035082.1	13916869	.	G	A	.	.	MAF_INRAE=4.167
NC_035082.1	13916909	.	C	T	.	.	MAF_USDA=1.639
NC_035082.1	13916918	.	G	T	.	.	MAF_USDA=18.824
NC_035082.1	13916919	.	A	T	.	.	MAF_INRAE=43.671;MAF_USDA=25.882
NC_035082.1	13916969	.	G	A	.	.	MAF_USDA=2.083
NC_035082.1	13917041	.	T	C	.	.	MAF_INRAE=16.456;MAF_USDA=21.176
NC_035082.1	13917143	.	C	T	.	.	MAF_USDA=2.353
NC_035082.1	13917158	.	T	C	.	.	MAF_INRAE=24.051;MAF_USDA=27.059
NC_035082.1	13917179	.	A	G	.	.	MAF_USDA=9.016
NC_035082.1	13917234	.	G	A	.	.	MAF_INRAE=5.263;MAF_USDA=4.118
NC_035082.1	13917235	.	T	C	.	.	MAF_USDA=4.118
NC_035082.1	13917239	.	T	C	.	.	MAF_USDA=4.118
NC_035082.1	13917242	.	T	C	.	.	MAF_USDA=11.176
NC_035082.1	13917350	.	C	T	.	.	MAF_INRAE=17.089;MAF_USDA=22.941
NC_035082.1	13917389	.	C	A	.	.	MAF_USDA=1.639
NC_035082.1	13917613	.	A	G	.	.	MAF_USDA=11.176
NC_035082.1	13917691	.	A	C	.	.	MAF_USDA=1.639
NC_035082.1	13917711	.	T	C	.	.	MAF_USDA=4.098
NC_035082.1	13917724	.	T	G	.	.	MAF_USDA=17.059
NC_035082.1	13917797	.	G	T	.	.	MAF_INRAE=19.62;MAF_USDA=29.412
NC_035082.1	13917803	.	C	G	.	.	MAF_INRAE=19.62;MAF_USDA=29.412
NC_035082.1	13917847	.	C	A	.	.	MAF_INRAE=5.263
NC_035082.1	13917884	.	A	G	.	.	MAF_USDA=4.918
NC_035082.1	13917903	.	T	G	.	.	MAF_INRAE=22.785;MAF_USDA=49.412
NC_035082.1	13917983	.	G	A	.	.	MAF_USDA=1.639
NC_035082.1	13917998	.	C	A	.	.	MAF_INRAE=18.987;MAF_USDA=15.574
NC_035082.1	13918187	.	G	A	.	.	MAF_USDA=2.083
NC_035082.1	13918227	.	A	C	.	.	MAF_INRAE=18.354;MAF_USDA=7.377
NC_035082.1	13918457	.	A	T	.	.	MAF_INRAE=20.253;MAF_USDA=15.574
NC_035082.1	13918463	.	C	G	.	.	MAF_INRAE=20.253;MAF_USDA=16.393
NC_035082.1	13918465	.	T	A	.	.	MAF_INRAE=11.667;MAF_USDA=16.393
NC_035082.1	13918468	.	T	A	.	.	MAF_USDA=1.639
NC_035082.1	13918508	.	A	T	.	.	MAF_INRAE=6.667
NC_035082.1	13918733	.	T	C	.	.	MAF_INRAE=17.089;MAF_USDA=3.279
NC_035082.1	13918783	.	G	T	.	.	MAF_USDA=1.639
NC_035082.1	13918829	.	C	T	.	.	MAF_USDA=4.918
NC_035082.1	13919066	.	C	A	.	.	MAF_USDA=2.459
NC_035082.1	13919097	.	C	T	.	.	MAF_INRAE=42.105;MAF_USDA=7.377
NC_035082.1	13919122	.	T	G	.	.	MAF_USDA=1.639
NC_035082.1	13919184	.	C	A	.	.	MAF_INRAE=42.105;MAF_USDA=37.647
NC_035082.1	13920223	.	A	T	.	.	MAF_USDA=1.639
NC_035082.1	13920535	.	G	A	.	.	MAF_USDA=2.941
NC_035082.1	13920650	.	G	A	.	.	MAF_USDA=1.639
NC_035082.1	13920736	.	C	G	.	.	MAF_USDA=3.012
NC_035082.1	13920924	.	A	T	.	.	MAF_INRAE=43.038;MAF_USDA=16.471
NC_035082.1	13920999	.	C	A	.	.	MAF_INRAE=10.526;MAF_USDA=15.294
NC_035082.1	13921031	.	A	G	.	.	MAF_USDA=12.295
NC_035082.1	13921067	.	A	T	.	.	MAF_INRAE=22.152;MAF_USDA=9.016
NC_035082.1	13921075	.	T	G	.	.	MAF_USDA=47.647
NC_035082.1	13921159	.	A	G	.	.	MAF_USDA=1.786
NC_035082.1	13921164	.	G	A	.	.	MAF_USDA=4.167
NC_035082.1	13921306	.	T	G	.	.	MAF_INRAE=5.263;MAF_USDA=1.639
NC_035082.1	13921403	.	T	C	.	.	MAF_INRAE=31.013;MAF_USDA=49.412
NC_035082.1	13921407	.	G	T	.	.	MAF_INRAE=10.526
NC_035082.1	13921424	.	C	G	.	.	MAF_INRAE=33.544;MAF_USDA=37.059
NC_035082.1	13921452	.	A	C	.	.	MAF_INRAE=8.228;MAF_USDA=17.647
NC_035082.1	13921526	.	G	T	.	.	MAF_USDA=1.639
NC_035082.1	13921529	.	G	A	.	.	MAF_USDA=4.918
NC_035082.1	13921598	.	T	G	.	.	MAF_USDA=6.557
NC_035082.1	13921602	.	T	G	.	.	MAF_INRAE=4.43
NC_035082.1	13921608	.	G	A	.	.	MAF_INRAE=10.526;MAF_USDA=8.197
NC_035082.1	13921685	.	C	A	.	.	MAF_USDA=1.639
NC_035082.1	13921867	.	G	C	.	.	MAF_USDA=2.083
NC_035082.1	13921869	.	G	T	.	.	MAF_USDA=2.083
NC_035082.1	13921872	.	G	A	.	.	MAF_USDA=2.083
NC_035082.1	13922025	.	G	C	.	.	MAF_INRAE=31.013;MAF_USDA=49.412
NC_035082.1	13922039	.	C	T	.	.	MAF_INRAE=10.526;MAF_USDA=10.656
NC_035082.1	13922151	.	T	A	.	.	MAF_INRAE=2.5;MAF_USDA=7.377
NC_035082.1	13922187	.	G	T	.	.	MAF_USDA=1.639
NC_035082.1	13922228	.	C	T	.	.	MAF_INRAE=43.038;MAF_USDA=41.667
NC_035082.1	13922231	.	T	G	.	.	MAF_INRAE=35.443;MAF_USDA=41.667
NC_035082.1	13922233	.	T	A	.	.	MAF_INRAE=43.038;MAF_USDA=41.667
NC_035082.1	13922240	.	T	A	.	.	MAF_INRAE=34.81;MAF_USDA=31.25
NC_035082.1	13922269	.	C	A	.	.	MAF_INRAE=35.443;MAF_USDA=35.294
NC_035082.1	13922435	.	A	C	.	.	MAF_INRAE=5.263;MAF_USDA=5.882
NC_035082.1	13922459	.	G	A	.	.	MAF_USDA=2.459
NC_035082.1	13922534	.	ATATGTTTT	ATATGTTTG	.	.	MAF_USDA=43.75
NC_035082.1	13922542	.	T	G	.	.	MAF_INRAE=31.579
NC_035082.1	13922561	.	C	T	.	.	MAF_USDA=8.333
NC_035082.1	13922592	.	A	T	.	.	MAF_USDA=2.083
NC_035082.1	13922593	.	G	T	.	.	MAF_USDA=2.083
NC_035082.1	13922595	.	G	T	.	.	MAF_USDA=2.083
NC_035082.1	13922597	.	G	T	.	.	MAF_USDA=3.571
NC_035082.1	13922672	.	T	G	.	.	MAF_INRAE=41.139;MAF_USDA=38.824
NC_035082.1	13922781	.	T	G	.	.	MAF_INRAE=41.139;MAF_USDA=28.235
NC_035082.1	13922856	.	A	G	.	.	MAF_INRAE=41.139;MAF_USDA=31.176
NC_035082.1	13922902	.	T	C	.	.	MAF_USDA=1.639
NC_035082.1	13922988	.	G	A	.	.	MAF_INRAE=41.139;MAF_USDA=34.118
NC_035082.1	13923002	.	A	G	.	.	MAF_INRAE=8.228;MAF_USDA=16.471
NC_035082.1	13923003	.	C	T	.	.	MAF_INRAE=16.456;MAF_USDA=18.033
NC_035082.1	13923020	.	G	T	.	.	MAF_INRAE=7.5
NC_035082.1	13923026	.	G	T	.	.	MAF_INRAE=7.5;MAF_USDA=2.459
NC_035082.1	13923277	.	C	T	.	.	MAF_INRAE=40.506;MAF_USDA=34.118
NC_035082.1	13923327	.	C	T	.	.	MAF_INRAE=31.013
NC_035082.1	13923333	.	C	T	.	.	MAF_INRAE=41.139;MAF_USDA=35.294
NC_035082.1	13923337	.	C	G	.	.	MAF_INRAE=43.038;MAF_USDA=15.882
NC_035082.1	13923379	.	G	A	.	.	MAF_USDA=6.25
NC_035082.1	13923461	.	T	G	.	.	MAF_USDA=21.311
NC_035082.1	13923467	.	G	A	.	.	MAF_INRAE=43.038;MAF_USDA=35.294
NC_035082.1	13923521	.	C	G	.	.	MAF_USDA=20.833
NC_035082.1	13923569	.	C	T	.	.	MAF_USDA=18.75
NC_035082.1	13923596	.	G	A	.	.	MAF_INRAE=10.526
NC_035082.1	13923620	.	G	A	.	.	MAF_INRAE=2.5;MAF_USDA=27.049
NC_035082.1	13923623	.	T	C	.	.	MAF_INRAE=1.667;MAF_USDA=10.417
NC_035082.1	13923626	.	C	T	.	.	MAF_INRAE=8.333;MAF_USDA=31.25
NC_035082.1	13923629	.	C	T	.	.	MAF_INRAE=1.667;MAF_USDA=25.882
NC_035082.1	13923647	.	C	A	.	.	MAF_USDA=33.333
NC_035082.1	13923653	.	G	A	.	.	MAF_USDA=35.417
NC_035082.1	13923746	.	A	G	.	.	MAF_INRAE=10.526;MAF_USDA=12.295
NC_035082.1	13923753	.	A	T	.	.	MAF_INRAE=7.5
NC_035082.1	13923759	.	C	T	.	.	MAF_USDA=3.279
NC_035082.1	13923762	.	G	A	.	.	MAF_INRAE=33.544;MAF_USDA=41.176
NC_035082.1	13923774	.	A	T	.	.	MAF_USDA=2.459
NC_035082.1	13923784	.	G	C	.	.	MAF_INRAE=6.667
NC_035082.1	13923861	.	T	G	.	.	MAF_INRAE=41.139;MAF_USDA=29.412
NC_035082.1	13924054	.	G	A	.	.	MAF_USDA=5.738
NC_035082.1	13924068	.	A	C	.	.	MAF_USDA=6.557
NC_035082.1	13924074	.	A	G	.	.	MAF_INRAE=2.5
NC_035082.1	13924076	.	A	G	.	.	MAF_USDA=3.279
NC_035082.1	13924087	.	A	G	.	.	MAF_INRAE=7.5;MAF_USDA=6.557
NC_035082.1	13924088	.	T	A	.	.	MAF_INRAE=8.228;MAF_USDA=15.294
NC_035082.1	13924091	.	G	A	.	.	MAF_INRAE=45.57;MAF_USDA=39.583
NC_035082.1	13924106	.	T	A	.	.	MAF_INRAE=1.667
NC_035082.1	13924107	.	G	T	.	.	MAF_INRAE=1.667
NC_035082.1	13924115	.	G	T	.	.	MAF_INRAE=1.667
NC_035082.1	13924125	.	A	C	.	.	MAF_INRAE=1.667
NC_035082.1	13924135	.	G	T	.	.	MAF_USDA=1.639
NC_035082.1	13924143	.	A	T	.	.	MAF_INRAE=3.797;MAF_USDA=16.667
NC_035082.1	13924144	.	G	T	.	.	MAF_USDA=3.279
NC_035082.1	13924146	.	C	A	.	.	MAF_INRAE=32.5;MAF_USDA=38.824
NC_035082.1	13924147	.	A	C	.	.	MAF_USDA=1.639
NC_035082.1	13924210	.	G	T	.	.	MAF_INRAE=43.671;MAF_USDA=20.588
NC_035082.1	13924253	.	T	C	.	.	MAF_INRAE=5.263;MAF_USDA=11.176
NC_035082.1	13924472	.	T	C	.	.	MAF_INRAE=6.667
NC_035082.1	13924487	.	T	G	.	.	MAF_USDA=1.724
NC_035082.1	13924567	.	G	A	.	.	MAF_USDA=5.738
NC_035082.1	13924575	.	G	A	.	.	MAF_INRAE=15.19;MAF_USDA=35.882
NC_035082.1	13924642	.	C	T	.	.	MAF_USDA=1.639
NC_035082.1	13924643	.	A	T	.	.	MAF_INRAE=43.038;MAF_USDA=17.059
NC_035082.1	13924688	.	C	G	.	.	MAF_USDA=3.279
NC_035082.1	13924746	.	G	T	.	.	MAF_INRAE=10.526;MAF_USDA=4.098
NC_035082.1	13924759	.	C	T	.	.	MAF_INRAE=16.456;MAF_USDA=14.706
NC_035082.1	13924849	.	G	T	.	.	MAF_USDA=5.294
NC_035082.1	13924863	.	G	A	.	.	MAF_INRAE=7.5
NC_035082.1	13924882	.	C	A	.	.	MAF_USDA=5.294
NC_035082.1	13924886	.	A	C	.	.	MAF_USDA=18.824
NC_035082.1	13924970	.	T	G	.	.	MAF_USDA=4.167
NC_035082.1	13925035	.	G	A	.	.	MAF_USDA=1.639
NC_035082.1	13925041	.	C	T	.	.	MAF_USDA=1.639
NC_035082.1	13925166	.	C	G	.	.	MAF_USDA=4.118
NC_035082.1	13925240	.	T	C	.	.	MAF_USDA=5.738
NC_035082.1	13925274	.	C	T	.	.	MAF_USDA=1.639
NC_035082.1	13925317	.	A	C	.	.	MAF_USDA=21.311
NC_035082.1	13925329	.	C	T	.	.	MAF_USDA=29.167
NC_035082.1	13925336	.	C	A	.	.	MAF_INRAE=25.0;MAF_USDA=41.667
NC_035082.1	13925358	.	G	A	.	.	MAF_USDA=20.833
NC_035082.1	13925368	.	T	C	.	.	MAF_USDA=20.833
NC_035082.1	13925371	.	G	A	.	.	MAF_INRAE=21.667;MAF_USDA=43.75
NC_035082.1	13925391	.	T	C	.	.	MAF_INRAE=13.291;MAF_USDA=12.353
NC_035082.1	13925395	.	A	G	.	.	MAF_INRAE=5.0;MAF_USDA=11.475
NC_035082.1	13925457	.	G	T	.	.	MAF_INRAE=8.333;MAF_USDA=1.639
NC_035082.1	13925521	.	A	T	.	.	MAF_USDA=3.279
NC_035082.1	13925660	.	T	A	.	.	MAF_INRAE=33.333
NC_035082.1	13925680	.	G	A	.	.	MAF_USDA=6.557
NC_035082.1	13925685	.	C	T	.	.	MAF_INRAE=8.228;MAF_USDA=17.059
NC_035082.1	13925697	.	T	C	.	.	MAF_USDA=5.738
NC_035082.1	13925757	.	G	T	.	.	MAF_INRAE=6.962;MAF_USDA=4.918
NC_035082.1	13926035	.	C	G	.	.	MAF_INRAE=13.924;MAF_USDA=44.706
NC_035082.1	13926070	.	A	G	.	.	MAF_INRAE=38.608;MAF_USDA=17.5
NC_035082.1	13926076	.	T	A	.	.	MAF_USDA=2.5
NC_035082.1	13926077	.	G	T	.	.	MAF_USDA=3.333
NC_035082.1	13926085	.	C	A	.	.	MAF_INRAE=16.456;MAF_USDA=20.0
NC_035082.1	13926089	.	T	C	.	.	MAF_USDA=8.333
NC_035082.1	13926109	.	C	T	.	.	MAF_INRAE=24.051;MAF_USDA=27.059
NC_035082.1	13926156	.	G	T	.	.	MAF_INRAE=12.025;MAF_USDA=33.529
NC_035082.1	13926216	.	T	C	.	.	MAF_USDA=2.459
NC_035082.1	13926237	.	C	A	.	.	MAF_INRAE=5.833
NC_035082.1	13926330	.	C	T	.	.	MAF_USDA=4.098
NC_035082.1	13926438	.	T	A	.	.	MAF_USDA=5.738
NC_035082.1	13926466	.	G	A	.	.	MAF_USDA=1.639
NC_035082.1	13926566	.	C	A	.	.	MAF_USDA=4.098
NC_035082.1	13926585	.	A	T	.	.	MAF_INRAE=5.263;MAF_USDA=10.0
NC_035082.1	13926605	.	T	A	.	.	MAF_INRAE=7.5;MAF_USDA=2.353
NC_035082.1	13926636	.	G	C	.	.	MAF_INRAE=2.5;MAF_USDA=4.098
NC_035082.1	13926905	.	T	A	.	.	MAF_INRAE=37.975;MAF_USDA=25.0
NC_035082.1	13926925	.	A	T	.	.	MAF_USDA=25.0
NC_035082.1	13926926	.	A	T	.	.	MAF_USDA=25.0
NC_035082.1	13926933	.	T	A	.	.	MAF_INRAE=38.608;MAF_USDA=29.167
NC_035082.1	13927053	.	T	A	.	.	MAF_USDA=5.294
NC_035082.1	13927128	.	G	A	.	.	MAF_USDA=1.639
NC_035082.1	13927229	.	A	G	.	.	MAF_USDA=1.639
NC_035082.1	13927242	.	T	G	.	.	MAF_USDA=4.918
NC_035082.1	13927271	.	C	T	.	.	MAF_USDA=8.333
NC_035082.1	13927294	.	T	G	.	.	MAF_USDA=4.098
NC_035082.1	13927316	.	C	A	.	.	MAF_USDA=4.918
NC_035082.1	13927323	.	A	T	.	.	MAF_USDA=4.918
NC_035082.1	13927444	.	C	T	.	.	MAF_USDA=1.639
NC_035082.1	13927548	.	G	A	.	.	MAF_INRAE=38.608;MAF_USDA=17.647
NC_035082.1	13927574	.	A	G	.	.	MAF_USDA=1.639
NC_035082.1	13927577	.	G	A	.	.	MAF_INRAE=38.608;MAF_USDA=17.647
NC_035082.1	13927598	.	G	T	.	.	MAF_USDA=3.279
NC_035082.1	13927603	.	C	T	.	.	MAF_INRAE=15.823;MAF_USDA=14.706
NC_035082.1	13927621	.	A	T	.	.	MAF_INRAE=17.089;MAF_USDA=48.235
NC_035082.1	13927644	.	T	G	.	.	MAF_USDA=4.918
NC_035082.1	13927671	.	A	G	.	.	MAF_USDA=4.918
NC_035082.1	13927704	.	C	T	.	.	MAF_INRAE=8.228;MAF_USDA=17.059
NC_035082.1	13927795	.	C	A	.	.	MAF_USDA=4.098
NC_035082.1	13927805	.	G	A	.	.	MAF_USDA=1.176
NC_035082.1	13927809	.	C	T	.	.	MAF_INRAE=5.263
NC_035082.1	13927828	.	T	C	.	.	MAF_INRAE=2.5;MAF_USDA=4.098
NC_035082.1	13927849	.	A	C	.	.	MAF_USDA=1.639
NC_035082.1	13927888	.	T	A	.	.	MAF_USDA=2.083
NC_035082.1	13927916	.	A	C	.	.	MAF_INRAE=43.038;MAF_USDA=17.059
NC_035082.1	13928078	.	C	T	.	.	MAF_USDA=9.836
NC_035082.1	13928100	.	G	A	.	.	MAF_INRAE=37.975;MAF_USDA=11.475
NC_035082.1	13928167	.	T	A	.	.	MAF_USDA=6.557
NC_035082.1	13928174	.	C	T	.	.	MAF_USDA=1.639
NC_035082.1	13928206	.	T	C	.	.	MAF_USDA=43.75
NC_035082.1	13928419	.	G	A	.	.	MAF_USDA=1.639
NC_035082.1	13928501	.	G	A	.	.	MAF_INRAE=8.333;MAF_USDA=1.639
NC_035082.1	13928711	.	G	A	.	.	MAF_USDA=1.639
NC_035082.1	13928825	.	C	T	.	.	MAF_USDA=5.738
NC_035082.1	13928864	.	C	G	.	.	MAF_USDA=2.459
NC_035082.1	13929009	.	A	G	.	.	MAF_USDA=5.738
NC_035082.1	13929012	.	T	C	.	.	MAF_USDA=4.918
NC_035082.1	13929153	.	G	A	.	.	MAF_USDA=1.639
NC_035082.1	13929237	.	C	T	.	.	MAF_USDA=1.639
NC_035082.1	13929394	.	C	G	.	.	MAF_USDA=2.083
NC_035082.1	13929395	.	C	T	.	.	MAF_USDA=2.083
NC_035082.1	13929413	.	A	G	.	.	MAF_USDA=4.918
NC_035082.1	13929423	.	G	A	.	.	MAF_USDA=2.459
NC_035082.1	13929513	.	G	A	.	.	MAF_INRAE=2.5;MAF_USDA=3.279
NC_035082.1	13929608	.	C	T	.	.	MAF_USDA=4.918
NC_035082.1	13929713	.	C	T	.	.	MAF_INRAE=4.167
NC_035082.1	13929917	.	C	T	.	.	MAF_USDA=13.529
NC_035082.1	13930028	.	G	A	.	.	MAF_USDA=1.667
NC_035082.1	13930064	.	T	C	.	.	MAF_INRAE=14.557;MAF_USDA=27.059
NC_035082.1	13930261	.	T	G	.	.	MAF_INRAE=2.5
NC_035082.1	13930263	.	T	G	.	.	MAF_USDA=13.333
NC_035082.1	13930312	.	A	T	.	.	MAF_INRAE=47.368;MAF_USDA=9.639
NC_035082.1	13930412	.	C	T	.	.	MAF_USDA=2.459
NC_035082.1	13930534	.	A	T	.	.	MAF_INRAE=5.263;MAF_USDA=13.934
NC_035082.1	13930570	.	C	T	.	.	MAF_USDA=2.083
NC_035082.1	13930664	.	G	A	.	.	MAF_USDA=4.918
NC_035082.1	13930860	.	A	T	.	.	MAF_USDA=2.459
NC_035082.1	13930861	.	T	C	.	.	MAF_USDA=2.459
NC_035082.1	13930873	.	A	C	.	.	MAF_INRAE=2.5;MAF_USDA=2.083
NC_035082.1	13930894	.	A	G	.	.	MAF_USDA=3.279
NC_035082.1	13931016	.	T	G	.	.	MAF_INRAE=5.833;MAF_USDA=33.529
NC_035082.1	13931022	.	A	G	.	.	MAF_INRAE=43.038;MAF_USDA=17.647
NC_035082.1	13931050	.	G	T	.	.	MAF_USDA=10.656
NC_035082.1	13931059	.	G	A	.	.	MAF_INRAE=13.291;MAF_USDA=11.176
NC_035082.1	13931083	.	T	G	.	.	MAF_INRAE=2.5;MAF_USDA=18.824
NC_035082.1	13931094	.	C	T	.	.	MAF_USDA=2.459
NC_035082.1	13931159	.	A	C	.	.	MAF_USDA=16.393
NC_035082.1	13931178	.	C	T	.	.	MAF_USDA=13.529
NC_035082.1	13931235	.	C	T	.	.	MAF_INRAE=12.658;MAF_USDA=11.765
NC_035082.1	13931288	.	G	A	.	.	MAF_USDA=13.529
NC_035082.1	13931309	.	G	T	.	.	MAF_INRAE=7.595;MAF_USDA=8.824
NC_035082.1	13931310	.	G	A	.	.	MAF_INRAE=2.5;MAF_USDA=1.176
NC_035082.1	13931416	.	T	A	.	.	MAF_INRAE=2.5;MAF_USDA=1.639
NC_035082.1	13931441	.	G	A	.	.	MAF_USDA=13.529
NC_035082.1	13931457	.	G	T	.	.	MAF_USDA=5.738
NC_035082.1	13931682	.	T	A	.	.	MAF_INRAE=2.5;MAF_USDA=18.824
NC_035082.1	13931732	.	A	C	.	.	MAF_USDA=5.738
NC_035082.1	13931755	.	T	A	.	.	MAF_INRAE=2.5;MAF_USDA=5.738
NC_035082.1	13931795	.	C	T	.	.	MAF_USDA=4.098
NC_035082.1	13931833	.	T	A	.	.	MAF_INRAE=3.333;MAF_USDA=2.083
NC_035082.1	13931920	.	C	T	.	.	MAF_INRAE=16.456;MAF_USDA=3.279
NC_035082.1	13931984	.	C	A	.	.	MAF_USDA=9.836
NC_035082.1	13931987	.	T	A	.	.	MAF_INRAE=2.5;MAF_USDA=17.059
NC_035082.1	13932094	.	A	T	.	.	MAF_USDA=2.459
NC_035082.1	13932212	.	C	T	.	.	MAF_USDA=9.016
NC_035082.1	13932356	.	G	A	.	.	MAF_USDA=1.639
NC_035082.1	13932408	.	A	G	.	.	MAF_USDA=4.098
NC_035082.1	13932419	.	C	T	.	.	MAF_USDA=18.852
NC_035082.1	13932420	.	G	A	.	.	MAF_USDA=2.459
NC_035082.1	13932421	.	T	A	.	.	MAF_USDA=2.459
NC_035082.1	13932441	.	C	T	.	.	MAF_USDA=1.639
NC_035082.1	13932570	.	T	C	.	.	MAF_USDA=2.459
NC_035082.1	13932580	.	T	G	.	.	MAF_INRAE=2.5;MAF_USDA=2.459
NC_035082.1	13932583	.	T	C	.	.	MAF_INRAE=2.5
NC_035082.1	13932584	.	G	A	.	.	MAF_USDA=3.279
NC_035082.1	13932603	.	G	A	.	.	MAF_INRAE=3.333;MAF_USDA=5.294
NC_035082.1	13932608	.	C	T	.	.	MAF_INRAE=2.5;MAF_USDA=1.765
NC_035082.1	13932708	.	G	T	.	.	MAF_USDA=2.459
NC_035082.1	13932723	.	A	G	.	.	MAF_USDA=1.639
NC_035082.1	13932731	.	G	A	.	.	MAF_USDA=3.279
NC_035082.1	13932756	.	G	A	.	.	MAF_USDA=2.459
NC_035082.1	13932779	.	A	C	.	.	MAF_USDA=4.098
NC_035082.1	13932780	.	A	T	.	.	MAF_USDA=10.656
NC_035082.1	13932788	.	T	G	.	.	MAF_USDA=18.852
NC_035082.1	13932831	.	A	C	.	.	MAF_USDA=2.459
NC_035082.1	13932834	.	A	C	.	.	MAF_INRAE=26.316;MAF_USDA=17.647
NC_035082.1	13932845	.	A	C	.	.	MAF_USDA=4.918
NC_035082.1	13933498	.	A	C	.	.	MAF_INRAE=10.526
NC_035082.1	13933592	.	G	A	.	.	MAF_USDA=10.0
NC_035082.1	13933609	.	A	G	.	.	MAF_INRAE=9.167;MAF_USDA=3.333
NC_035082.1	13933636	.	G	C	.	.	MAF_USDA=1.667
NC_035082.1	13933669	.	T	C	.	.	MAF_INRAE=40.506;MAF_USDA=38.69
NC_035082.1	13933689	.	A	C	.	.	MAF_INRAE=2.5;MAF_USDA=4.167
NC_035082.1	13933753	.	G	A	.	.	MAF_USDA=1.786
NC_035082.1	13933884	.	C	T	.	.	MAF_INRAE=2.5;MAF_USDA=19.048
NC_035082.1	13934019	.	C	A	.	.	MAF_USDA=4.098
NC_035082.1	13934118	.	C	T	.	.	MAF_INRAE=12.658;MAF_USDA=12.353
NC_035082.1	13934124	.	C	T	.	.	MAF_USDA=9.836
NC_035082.1	13934152	.	G	T	.	.	MAF_USDA=1.639
NC_035082.1	13934201	.	A	G	.	.	MAF_USDA=1.639
NC_035082.1	13934272	.	A	T	.	.	MAF_USDA=1.639
NC_035082.1	13934273	.	T	A	.	.	MAF_USDA=1.639
NC_035082.1	13934369	.	A	G	.	.	MAF_USDA=5.738
NC_035082.1	13934370	.	G	T	.	.	MAF_USDA=5.738
NC_035082.1	13934413	.	C	T	.	.	MAF_USDA=2.459
NC_035082.1	13934420	.	C	T	.	.	MAF_USDA=1.639
NC_035082.1	13934427	.	A	G	.	.	MAF_USDA=9.836
NC_035082.1	13934440	.	T	A	.	.	MAF_USDA=11.475
NC_035082.1	13934510	.	C	T	.	.	MAF_USDA=1.667
NC_035082.1	13934677	.	T	C	.	.	MAF_USDA=13.095
NC_035082.1	13934696	.	A	T	.	.	MAF_USDA=17.5
NC_035082.1	13934752	.	A	C	.	.	MAF_USDA=5.0
NC_035082.1	13934819	.	T	A	.	.	MAF_USDA=8.333
NC_035082.1	13934877	.	C	T	.	.	MAF_USDA=5.0
NC_035082.1	13934878	.	G	A	.	.	MAF_USDA=10.833
NC_035082.1	13934945	.	G	A	.	.	MAF_USDA=1.667
NC_035082.1	13934961	.	A	C	.	.	MAF_USDA=10.833
NC_035082.1	13934967	.	A	C	.	.	MAF_USDA=7.5
NC_035082.1	13934989	.	G	A	.	.	MAF_USDA=8.333
NC_035082.1	13935146	.	G	T	.	.	MAF_INRAE=26.316;MAF_USDA=14.881
NC_035082.1	13935166	.	C	A	.	.	MAF_USDA=2.542
NC_035082.1	13935213	.	A	T	.	.	MAF_INRAE=5.263;MAF_USDA=5.833
NC_035082.1	13935282	.	C	T	.	.	MAF_USDA=10.833
NC_035082.1	13935311	.	G	A	.	.	MAF_USDA=3.333
NC_035082.1	13935376	.	T	G	.	.	MAF_USDA=45.763
NC_035082.1	13935486	.	G	T	.	.	MAF_USDA=2.5
NC_035082.1	13935491	.	T	A	.	.	MAF_USDA=33.951
NC_035082.1	13935501	.	T	G	.	.	MAF_USDA=38.095
NC_035082.1	13935502	.	A	T	.	.	MAF_USDA=7.143
NC_035082.1	13935507	.	G	C	.	.	MAF_USDA=1.695
NC_035082.1	13935510	.	T	G	.	.	MAF_USDA=5.085
NC_035082.1	13935516	.	T	C	.	.	MAF_USDA=13.559
NC_035082.1	13935551	.	C	A	.	.	MAF_USDA=11.017
NC_035082.1	13935554	.	G	T	.	.	MAF_USDA=15.254
NC_035082.1	13935649	.	T	G	.	.	MAF_USDA=6.78
NC_035082.1	13935650	.	G	A	.	.	MAF_USDA=46.61
NC_035082.1	13935656	.	T	C	.	.	MAF_INRAE=3.333;MAF_USDA=46.61
NC_035082.1	13935704	.	A	C	.	.	MAF_USDA=15.833
NC_035082.1	13935765	.	T	C	.	.	MAF_INRAE=3.333
NC_035082.1	13935893	.	G	A	.	.	MAF_USDA=2.5
NC_035082.1	13935910	.	T	C	.	.	MAF_INRAE=3.333;MAF_USDA=32.738
NC_035082.1	13935957	.	T	C	.	.	MAF_USDA=1.667
NC_035082.1	13935998	.	C	T	.	.	MAF_USDA=10.169
NC_035082.1	13937107	.	G	A	.	.	MAF_USDA=16.471
NC_035082.1	13937108	.	G	T	.	.	MAF_USDA=1.639
NC_035082.1	13937130	.	G	A	.	.	MAF_USDA=10.656
NC_035082.1	13937140	.	A	T	.	.	MAF_USDA=1.639
NC_035082.1	13937146	.	G	T	.	.	MAF_USDA=1.639
NC_035082.1	13937152	.	C	T	.	.	MAF_USDA=1.639
NC_035082.1	13937432	.	G	A	.	.	MAF_USDA=14.118
NC_035082.1	13937439	.	C	T	.	.	MAF_USDA=1.765
NC_035082.1	13937502	.	T	A	.	.	MAF_USDA=1.639
NC_035082.1	13937536	.	A	T	.	.	MAF_INRAE=2.5
NC_035082.1	13937554	.	C	A	.	.	MAF_INRAE=6.962;MAF_USDA=5.294
NC_035082.1	13937648	.	T	C	.	.	MAF_INRAE=3.333;MAF_USDA=30.0
NC_035082.1	13937649	.	T	C	.	.	MAF_INRAE=3.333;MAF_USDA=30.0
NC_035082.1	13937661	.	C	T	.	.	MAF_USDA=12.295
NC_035082.1	13937663	.	T	G	.	.	MAF_USDA=12.295
NC_035082.1	13937679	.	G	C	.	.	MAF_USDA=5.738
NC_035082.1	13937690	.	G	A	.	.	MAF_INRAE=4.167;MAF_USDA=11.176
NC_035082.1	13937703	.	C	T	.	.	MAF_USDA=6.557
NC_035082.1	13937705	.	T	A	.	.	MAF_INRAE=7.595;MAF_USDA=18.235
NC_035082.1	13937711	.	A	C	.	.	MAF_INRAE=8.333;MAF_USDA=12.5
NC_035082.1	13937717	.	G	T	.	.	MAF_INRAE=6.962;MAF_USDA=12.5
NC_035082.1	13937784	.	A	G	.	.	MAF_INRAE=2.5;MAF_USDA=1.765
NC_035082.1	13937828	.	A	G	.	.	MAF_INRAE=32.911;MAF_USDA=21.765
NC_035082.1	13937838	.	T	G	.	.	MAF_USDA=1.639
NC_035082.1	13937840	.	G	A	.	.	MAF_USDA=3.279
NC_035082.1	13937843	.	C	G	.	.	MAF_USDA=10.656
NC_035082.1	13937865	.	G	T	.	.	MAF_USDA=1.639
NC_035082.1	13937932	.	T	A	.	.	MAF_USDA=1.639
NC_035082.1	13938021	.	G	T	.	.	MAF_INRAE=8.861;MAF_USDA=14.706
NC_035082.1	13938080	.	T	G	.	.	MAF_USDA=8.333
NC_035082.1	13938120	.	C	A	.	.	MAF_INRAE=16.456
NC_035082.1	13938130	.	T	G	.	.	MAF_INRAE=8.861
NC_035082.1	13938363	.	A	T	.	.	MAF_USDA=2.083
NC_035082.1	13938383	.	A	T	.	.	MAF_USDA=2.083
NC_035082.1	13938505	.	G	A	.	.	MAF_INRAE=16.456;MAF_USDA=8.197
NC_035082.1	13938556	.	G	C	.	.	MAF_USDA=1.639
NC_035082.1	13938602	.	G	A	.	.	MAF_INRAE=16.456;MAF_USDA=5.738
NC_035082.1	13938607	.	C	T	.	.	MAF_USDA=7.377
NC_035082.1	13938719	.	A	G	.	.	MAF_USDA=14.754
NC_035082.1	13938948	.	C	T	.	.	MAF_USDA=1.176
NC_035082.1	13938973	.	C	A	.	.	MAF_INRAE=2.5;MAF_USDA=3.279
NC_035082.1	13938974	.	A	G	.	.	MAF_INRAE=16.456;MAF_USDA=9.412
NC_035082.1	13938986	.	T	C	.	.	MAF_USDA=4.918
NC_035082.1	13938989	.	C	T	.	.	MAF_USDA=4.918
NC_035082.1	13939014	.	C	T	.	.	MAF_USDA=2.083
NC_035082.1	13939019	.	T	C	.	.	MAF_INRAE=7.5
NC_035082.1	13939202	.	T	A	.	.	MAF_USDA=2.083
NC_035082.1	13939314	.	T	A	.	.	MAF_INRAE=16.456;MAF_USDA=6.557
NC_035082.1	13939317	.	C	T	.	.	MAF_USDA=2.083
NC_035082.1	13939331	.	C	T	.	.	MAF_USDA=4.167
NC_035082.1	13939412	.	T	A	.	.	MAF_USDA=3.529
NC_035082.1	13939499	.	A	T	.	.	MAF_INRAE=2.5
NC_035082.1	13939500	.	G	T	.	.	MAF_INRAE=5.263;MAF_USDA=3.529
NC_035082.1	13939577	.	A	T	.	.	MAF_USDA=12.941
NC_035082.1	13940156	.	A	C	.	.	MAF_USDA=3.279
NC_035082.1	13940205	.	A	C	.	.	MAF_INRAE=21.053
NC_035082.1	13940240	.	A	T	.	.	MAF_USDA=12.295
NC_035082.1	13940244	.	T	A	.	.	MAF_USDA=11.475
NC_035082.1	13940263	.	T	C	.	.	MAF_USDA=11.475
NC_035082.1	13940265	.	C	A	.	.	MAF_USDA=10.656
NC_035082.1	13940306	.	G	A	.	.	MAF_USDA=1.639
NC_035082.1	13940377	.	C	T	.	.	MAF_USDA=2.459
NC_035082.1	13940385	.	C	T	.	.	MAF_USDA=14.706
NC_035082.1	13940457	.	C	T	.	.	MAF_USDA=12.5
NC_035082.1	13940480	.	T	G	.	.	MAF_INRAE=5.263;MAF_USDA=5.738
NC_035082.1	13940636	.	C	T	.	.	MAF_INRAE=7.5
NC_035082.1	13940666	.	A	G	.	.	MAF_USDA=5.738
NC_035082.1	13940743	.	A	C	.	.	MAF_USDA=1.639
NC_035082.1	13940763	.	C	A	.	.	MAF_USDA=2.459
NC_035082.1	13940787	.	C	A	.	.	MAF_INRAE=21.519;MAF_USDA=16.471
NC_035082.1	13940879	.	G	T	.	.	MAF_INRAE=13.291;MAF_USDA=11.176
NC_035082.1	13940882	.	C	T	.	.	MAF_USDA=7.377
NC_035082.1	13940925	.	G	A	.	.	MAF_USDA=4.706
NC_035082.1	13940956	.	G	T	.	.	MAF_INRAE=16.456;MAF_USDA=3.279
NC_035082.1	13940963	.	A	G	.	.	MAF_INRAE=9.494;MAF_USDA=24.118
NC_035082.1	13941009	.	A	T	.	.	MAF_INRAE=2.5;MAF_USDA=3.279
NC_035082.1	13941072	.	A	G	.	.	MAF_INRAE=25.316;MAF_USDA=30.588
NC_035082.1	13941173	.	G	T	.	.	MAF_INRAE=7.595;MAF_USDA=9.412
NC_035082.1	13941396	.	C	T	.	.	MAF_INRAE=25.316;MAF_USDA=28.235
NC_035082.1	13941432	.	G	T	.	.	MAF_USDA=1.765
NC_035082.1	13941571	.	A	G	.	.	MAF_INRAE=24.684
NC_035082.1	13941706	.	G	T	.	.	MAF_USDA=2.459
NC_035082.1	13941713	.	C	A	.	.	MAF_INRAE=13.291;MAF_USDA=11.176
NC_035082.1	13941747	.	C	A	.	.	MAF_USDA=1.639
NC_035082.1	13941803	.	C	G	.	.	MAF_INRAE=25.316;MAF_USDA=39.412
NC_035082.1	13941974	.	G	A	.	.	MAF_USDA=2.459
NC_035082.1	13942009	.	G	A	.	.	MAF_INRAE=25.316;MAF_USDA=26.471
NC_035082.1	13942253	.	G	T	.	.	MAF_INRAE=25.316;MAF_USDA=24.706
NC_035082.1	13942258	.	T	A	.	.	MAF_USDA=1.765
NC_035082.1	13942317	.	G	A	.	.	MAF_USDA=2.459
NC_035082.1	13942334	.	G	T	.	.	MAF_USDA=2.459
NC_035082.1	13942337	.	T	C	.	.	MAF_INRAE=25.316;MAF_USDA=31.176
NC_035082.1	13942359	.	G	T	.	.	MAF_USDA=4.918
NC_035082.1	13942520	.	G	T	.	.	MAF_USDA=1.639
NC_035082.1	13942586	.	T	G	.	.	MAF_USDA=2.083
NC_035082.1	13942632	.	C	T	.	.	MAF_USDA=1.639
NC_035082.1	13942725	.	G	A	.	.	MAF_USDA=1.639
NC_035082.1	13942739	.	T	C	.	.	MAF_INRAE=25.316;MAF_USDA=29.412
NC_035082.1	13942760	.	G	A	.	.	MAF_USDA=4.706
NC_035082.1	13942864	.	G	A	.	.	MAF_USDA=2.459
NC_035082.1	13942869	.	A	T	.	.	MAF_USDA=1.765
NC_035082.1	13942895	.	C	G	.	.	MAF_INRAE=25.949;MAF_USDA=28.824
NC_035082.1	13942896	.	G	A	.	.	MAF_USDA=1.639
NC_035082.1	13942954	.	T	A	.	.	MAF_USDA=1.639
NC_035082.1	13943028	.	T	A	.	.	MAF_USDA=1.639
NC_035082.1	13943064	.	T	A	.	.	MAF_USDA=12.353
NC_035082.1	13943097	.	T	A	.	.	MAF_USDA=1.765
NC_035082.1	13943098	.	A	T	.	.	MAF_USDA=2.941
NC_035082.1	13943099	.	A	C	.	.	MAF_USDA=2.941
NC_035082.1	13943100	.	A	T	.	.	MAF_USDA=2.941
NC_035082.1	13943169	.	G	T	.	.	MAF_INRAE=5.263
NC_035082.1	13943269	.	T	G	.	.	MAF_USDA=5.294
NC_035082.1	13943294	.	A	T	.	.	MAF_USDA=1.639
NC_035082.1	13943307	.	G	T	.	.	MAF_USDA=5.294
NC_035082.1	13943361	.	G	A	.	.	MAF_USDA=2.353
NC_035082.1	13943368	.	C	A	.	.	MAF_USDA=5.294
NC_035082.1	13943413	.	G	T	.	.	MAF_USDA=2.083
NC_035082.1	13943539	.	GTAGTC	GTAGTT	.	.	MAF_USDA=6.25
NC_035082.1	13943575	.	C	T	.	.	MAF_USDA=1.765
NC_035082.1	13943698	.	A	G	.	.	MAF_USDA=1.639
NC_035082.1	13943723	.	G	C	.	.	MAF_USDA=4.918
NC_035082.1	13943738	.	C	T	.	.	MAF_USDA=2.083
NC_035082.1	13943749	.	T	C	.	.	MAF_USDA=1.639
NC_035082.1	13943766	.	G	A	.	.	MAF_INRAE=9.494;MAF_USDA=8.235
NC_035082.1	13943856	.	T	A	.	.	MAF_INRAE=10.526
NC_035082.1	13943870	.	A	C	.	.	MAF_USDA=2.941
NC_035082.1	13943872	.	C	T	.	.	MAF_USDA=2.941
NC_035082.1	13943955	.	A	G	.	.	MAF_USDA=2.083
NC_035082.1	13944027	.	A	G	.	.	MAF_USDA=2.941
NC_035082.1	13944058	.	T	C	.	.	MAF_USDA=2.353
NC_035082.1	13944322	.	T	A	.	.	MAF_INRAE=25.316;MAF_USDA=24.706
NC_035082.1	13944397	.	A	T	.	.	MAF_INRAE=16.456;MAF_USDA=3.279
NC_035082.1	13944420	.	T	G	.	.	MAF_USDA=2.941
NC_035082.1	13944438	.	C	A	.	.	MAF_USDA=2.459
NC_035082.1	13944488	.	T	C	.	.	MAF_INRAE=18.987;MAF_USDA=31.176
NC_035082.1	13944511	.	G	A	.	.	MAF_USDA=1.639
NC_035082.1	13944591	.	A	G	.	.	MAF_INRAE=2.5
NC_035082.1	13944761	.	C	G	.	.	MAF_INRAE=27.848;MAF_USDA=24.706
NC_035082.1	13944780	.	G	A	.	.	MAF_USDA=10.656
NC_035082.1	13944822	.	C	T	.	.	MAF_INRAE=17.089;MAF_USDA=15.574
NC_035082.1	13944956	.	A	G	.	.	MAF_USDA=8.824
NC_035082.1	13944957	.	T	G	.	.	MAF_USDA=8.824
NC_035082.1	13945132	.	A	G	.	.	MAF_INRAE=43.038;MAF_USDA=18.235
NC_035082.1	13945137	.	G	T	.	.	MAF_INRAE=41.772;MAF_USDA=44.118
NC_035082.1	13945296	.	G	A	.	.	MAF_USDA=1.765
NC_035082.1	13945424	.	T	A	.	.	MAF_USDA=5.738
NC_035082.1	13945500	.	G	A	.	.	MAF_USDA=6.557
NC_035082.1	13945552	.	A	G	.	.	MAF_USDA=2.459
NC_035082.1	13945670	.	C	T	.	.	MAF_USDA=10.656
NC_035082.1	13945760	.	C	T	.	.	MAF_INRAE=43.038;MAF_USDA=20.0
NC_035082.1	13945887	.	A	G	.	.	MAF_INRAE=2.5
NC_035082.1	13945892	.	A	T	.	.	MAF_USDA=2.459
NC_035082.1	13946089	.	A	T	.	.	MAF_USDA=29.167
NC_035082.1	13946111	.	G	C	.	.	MAF_INRAE=1.667
NC_035082.1	13946122	.	G	C	.	.	MAF_INRAE=5.833
NC_035082.1	13946143	.	C	T	.	.	MAF_INRAE=2.5
NC_035082.1	13946151	.	T	C	.	.	MAF_INRAE=3.333
NC_035082.1	13946205	.	G	T	.	.	MAF_INRAE=2.5
NC_035082.1	13946243	.	G	A	.	.	MAF_INRAE=3.333
NC_035082.1	13946268	.	A	C	.	.	MAF_USDA=29.167
NC_035082.1	13946345	.	T	A	.	.	MAF_INRAE=43.671;MAF_USDA=18.235
NC_035082.1	13946392	.	A	G	.	.	MAF_USDA=9.412
NC_035082.1	13946440	.	G	A	.	.	MAF_USDA=4.098
NC_035082.1	13946713	.	C	G	.	.	MAF_USDA=2.459
NC_035082.1	13946839	.	C	T	.	.	MAF_USDA=11.176
NC_035082.1	13946971	.	T	G	.	.	MAF_USDA=1.639
NC_035082.1	13947016	.	A	T	.	.	MAF_INRAE=36.076;MAF_USDA=39.412
NC_035082.1	13947038	.	T	G	.	.	MAF_INRAE=35.443;MAF_USDA=27.647
NC_035082.1	13947048	.	C	T	.	.	MAF_INRAE=36.076;MAF_USDA=39.412
NC_035082.1	13947067	.	T	C	.	.	MAF_INRAE=6.962;MAF_USDA=26.471
NC_035082.1	13947120	.	T	A	.	.	MAF_INRAE=36.076;MAF_USDA=37.5
NC_035082.1	13947139	.	C	T	.	.	MAF_INRAE=2.5;MAF_USDA=3.279
NC_035082.1	13947177	.	C	T	.	.	MAF_USDA=4.167
NC_035082.1	13947604	.	C	A	.	.	MAF_INRAE=28.481;MAF_USDA=30.588
NC_035082.1	13947637	.	G	A	.	.	MAF_USDA=2.459
NC_035082.1	13947652	.	C	T	.	.	MAF_USDA=2.459
NC_035082.1	13947718	.	C	A	.	.	MAF_USDA=2.459
NC_035082.1	13947738	.	C	T	.	.	MAF_USDA=1.639
NC_035082.1	13947782	.	G	A	.	.	MAF_INRAE=25.949;MAF_USDA=31.176
NC_035082.1	13947851	.	A	T	.	.	MAF_USDA=2.5
NC_035082.1	13947884	.	A	G	.	.	MAF_USDA=9.836
NC_035082.1	13947930	.	T	C	.	.	MAF_INRAE=8.861;MAF_USDA=15.882
NC_035082.1	13948120	.	G	A	.	.	MAF_USDA=2.083
NC_035082.1	13948150	.	T	C	.	.	MAF_INRAE=3.797;MAF_USDA=5.882
NC_035082.1	13948172	.	C	T	.	.	MAF_USDA=5.738
NC_035082.1	13948180	.	A	G	.	.	MAF_INRAE=25.949;MAF_USDA=27.647
NC_035082.1	13948259	.	C	A	.	.	MAF_USDA=2.459
NC_035082.1	13948264	.	T	G	.	.	MAF_INRAE=2.5
NC_035082.1	13948324	.	A	C	.	.	MAF_INRAE=7.595;MAF_USDA=15.294
NC_035082.1	13948330	.	C	T	.	.	MAF_INRAE=24.051;MAF_USDA=22.353
NC_035082.1	13948488	.	C	A	.	.	MAF_INRAE=7.595;MAF_USDA=10.119
NC_035082.1	13948527	.	T	A	.	.	MAF_INRAE=2.5;MAF_USDA=4.098
NC_035082.1	13948567	.	G	A	.	.	MAF_INRAE=5.263
NC_035082.1	13948581	.	C	A	.	.	MAF_USDA=4.918
NC_035082.1	13948601	.	A	T	.	.	MAF_USDA=3.279
NC_035082.1	13948623	.	G	A	.	.	MAF_USDA=5.738
NC_035082.1	13948658	.	A	C	.	.	MAF_INRAE=3.333
NC_035082.1	13948675	.	T	C	.	.	MAF_USDA=4.918
NC_035082.1	13948717	.	T	A	.	.	MAF_USDA=2.083
NC_035082.1	13948723	.	TTT	TTC	.	.	MAF_USDA=18.75
NC_035082.1	13948725	.	T	C	.	.	MAF_INRAE=27.215
NC_035082.1	13948816	.	C	T	.	.	MAF_INRAE=27.215;MAF_USDA=33.529
NC_035082.1	13948938	.	A	G	.	.	MAF_USDA=2.459
NC_035082.1	13948975	.	G	C	.	.	MAF_INRAE=43.038;MAF_USDA=17.647
NC_035082.1	13948997	.	A	T	.	.	MAF_INRAE=27.215;MAF_USDA=31.176
NC_035082.1	13949026	.	A	G	.	.	MAF_INRAE=27.215;MAF_USDA=33.529
NC_035082.1	13949085	.	G	T	.	.	MAF_INRAE=26.582;MAF_USDA=31.765
NC_035082.1	13949102	.	G	T	.	.	MAF_USDA=4.918
NC_035082.1	13949129	.	T	G	.	.	MAF_USDA=1.639
NC_035082.1	13949134	.	C	A	.	.	MAF_USDA=4.098
NC_035082.1	13949208	.	A	G	.	.	MAF_USDA=2.459
NC_035082.1	13949225	.	T	C	.	.	MAF_INRAE=24.051;MAF_USDA=18.824
NC_035082.1	13949248	.	T	A	.	.	MAF_USDA=1.765
NC_035082.1	13949259	.	C	T	.	.	MAF_INRAE=7.595;MAF_USDA=11.765
NC_035082.1	13949260	.	T	C	.	.	MAF_USDA=1.639
NC_035082.1	13949303	.	C	T	.	.	MAF_USDA=2.459
NC_035082.1	13949332	.	T	C	.	.	MAF_INRAE=2.5
NC_035082.1	13949396	.	C	G	.	.	MAF_INRAE=5.263;MAF_USDA=4.118
NC_035082.1	13949487	.	G	T	.	.	MAF_USDA=7.647
NC_035082.1	13949501	.	A	T	.	.	MAF_USDA=4.706
NC_035082.1	13949509	.	A	T	.	.	MAF_USDA=4.118
NC_035082.1	13949513	.	A	C	.	.	MAF_INRAE=3.333;MAF_USDA=9.016
NC_035082.1	13949535	.	G	A	.	.	MAF_USDA=9.836
NC_035082.1	13949542	.	C	T	.	.	MAF_USDA=2.083
NC_035082.1	13949553	.	G	A	.	.	MAF_USDA=1.639
NC_035082.1	13949594	.	C	T	.	.	MAF_INRAE=7.595;MAF_USDA=14.706
NC_035082.1	13949706	.	T	C	.	.	MAF_USDA=4.918
NC_035082.1	13949764	.	A	G	.	.	MAF_USDA=10.0
NC_035082.1	13949816	.	C	T	.	.	MAF_USDA=1.765
NC_035082.1	13949955	.	T	C	.	.	MAF_USDA=2.459
NC_035082.1	13949996	.	C	A	.	.	MAF_USDA=3.279
NC_035082.1	13950030	.	T	A	.	.	MAF_USDA=1.639
NC_035082.1	13950041	.	A	G	.	.	MAF_USDA=4.098
NC_035082.1	13950138	.	A	T	.	.	MAF_INRAE=3.165;MAF_USDA=2.459
NC_035082.1	13950139	.	T	A	.	.	MAF_INRAE=2.5;MAF_USDA=2.459
NC_035082.1	13950148	.	G	A	.	.	MAF_INRAE=2.5
NC_035082.1	13950428	.	A	G	.	.	MAF_INRAE=24.051;MAF_USDA=34.706
NC_035082.1	13950446	.	G	A	.	.	MAF_INRAE=24.051;MAF_USDA=29.412
NC_035082.1	13950494	.	T	G	.	.	MAF_USDA=4.118
NC_035082.1	13950518	.	A	G	.	.	MAF_INRAE=3.333;MAF_USDA=6.557
NC_035082.1	13950549	.	G	C	.	.	MAF_USDA=4.118
NC_035082.1	13950773	.	T	C	.	.	MAF_INRAE=3.165;MAF_USDA=1.639
NC_035082.1	13950794	.	T	C	.	.	MAF_USDA=2.459
NC_035082.1	13950821	.	G	A	.	.	MAF_INRAE=3.333;MAF_USDA=6.557
NC_035082.1	13950882	.	A	G	.	.	MAF_INRAE=43.038;MAF_USDA=18.235
NC_035082.1	13950918	.	A	T	.	.	MAF_USDA=2.941
NC_035082.1	13950932	.	T	A	.	.	MAF_USDA=4.918
NC_035082.1	13950949	.	G	A	.	.	MAF_USDA=4.918
NC_035082.1	13950970	.	T	C	.	.	MAF_INRAE=43.038;MAF_USDA=18.235
NC_035082.1	13950971	.	T	G	.	.	MAF_INRAE=3.165;MAF_USDA=2.459
NC_035082.1	13951007	.	A	T	.	.	MAF_INRAE=24.051;MAF_USDA=18.824
NC_035082.1	13951031	.	C	T	.	.	MAF_INRAE=7.5
NC_035082.1	13951128	.	T	C	.	.	MAF_INRAE=3.333;MAF_USDA=5.738
NC_035082.1	13951145	.	C	G	.	.	MAF_USDA=2.459
NC_035082.1	13951176	.	A	T	.	.	MAF_INRAE=24.051;MAF_USDA=20.0
NC_035082.1	13951279	.	A	C	.	.	MAF_INRAE=24.051;MAF_USDA=29.412
NC_035082.1	13951291	.	T	G	.	.	MAF_INRAE=24.051;MAF_USDA=34.706
NC_035082.1	13951336	.	G	A	.	.	MAF_INRAE=3.333;MAF_USDA=5.738
NC_035082.1	13951403	.	T	C	.	.	MAF_USDA=1.639
NC_035082.1	13951409	.	A	C	.	.	MAF_INRAE=24.051;MAF_USDA=35.882
NC_035082.1	13951423	.	A	C	.	.	MAF_USDA=4.118
NC_035082.1	13951518	.	C	T	.	.	MAF_USDA=4.098
NC_035082.1	13951568	.	G	A	.	.	MAF_INRAE=3.333;MAF_USDA=5.738
NC_035082.1	13951599	.	T	A	.	.	MAF_INRAE=2.5;MAF_USDA=4.098
NC_035082.1	13951630	.	C	A	.	.	MAF_INRAE=5.833;MAF_USDA=25.0
NC_035082.1	13951651	.	G	T	.	.	MAF_INRAE=24.051;MAF_USDA=35.882
NC_035082.1	13951689	.	G	A	.	.	MAF_USDA=1.639
NC_035082.1	13951701	.	T	A	.	.	MAF_INRAE=24.051;MAF_USDA=29.412
NC_035082.1	13951755	.	A	G	.	.	MAF_USDA=1.639
NC_035082.1	13951766	.	C	A	.	.	MAF_INRAE=3.333;MAF_USDA=5.738
NC_035082.1	13951786	.	T	C	.	.	MAF_INRAE=24.051;MAF_USDA=28.824
NC_035082.1	13951870	.	T	G	.	.	MAF_USDA=4.098
NC_035082.1	13951977	.	A	G	.	.	MAF_USDA=4.167
NC_035082.1	13952008	.	C	T	.	.	MAF_USDA=2.459
NC_035082.1	13952017	.	A	T	.	.	MAF_INRAE=5.263
NC_035082.1	13952049	.	C	T	.	.	MAF_INRAE=7.595;MAF_USDA=10.0
NC_035082.1	13952088	.	A	G	.	.	MAF_INRAE=7.595;MAF_USDA=8.824
NC_035082.1	13952158	.	T	A	.	.	MAF_USDA=4.098
NC_035082.1	13952159	.	T	A	.	.	MAF_USDA=4.098
NC_035082.1	13952180	.	C	A	.	.	MAF_INRAE=24.051;MAF_USDA=30.0
NC_035082.1	13952181	.	G	C	.	.	MAF_INRAE=7.5;MAF_USDA=18.852
NC_035082.1	13952216	.	T	G	.	.	MAF_INRAE=24.051;MAF_USDA=20.588
NC_035082.1	13952228	.	C	T	.	.	MAF_INRAE=7.5
NC_035082.1	13952232	.	C	G	.	.	MAF_USDA=6.557
NC_035082.1	13952255	.	G	A	.	.	MAF_INRAE=24.051;MAF_USDA=28.824
NC_035082.1	13952297	.	T	G	.	.	MAF_USDA=3.529
NC_035082.1	13952302	.	T	G	.	.	MAF_USDA=2.083
NC_035082.1	13952310	.	C	A	.	.	MAF_INRAE=13.924;MAF_USDA=41.765
NC_035082.1	13952434	.	C	T	.	.	MAF_INRAE=24.051;MAF_USDA=29.412
NC_035082.1	13952503	.	A	C	.	.	MAF_USDA=6.557
NC_035082.1	13952529	.	A	C	.	.	MAF_USDA=10.656
NC_035082.1	13952541	.	C	T	.	.	MAF_INRAE=7.5
NC_035082.1	13952613	.	C	T	.	.	MAF_INRAE=24.051;MAF_USDA=29.412
NC_035082.1	13952640	.	G	A	.	.	MAF_INRAE=3.333;MAF_USDA=6.557
NC_035082.1	13952659	.	G	C	.	.	MAF_INRAE=3.165;MAF_USDA=1.639
NC_035082.1	13952691	.	G	A	.	.	MAF_INRAE=24.684;MAF_USDA=29.412
NC_035082.1	13952763	.	G	A	.	.	MAF_INRAE=24.051;MAF_USDA=17.059
NC_035082.1	13952822	.	T	C	.	.	MAF_INRAE=3.165;MAF_USDA=6.557
NC_035082.1	13952837	.	T	A	.	.	MAF_INRAE=7.5
NC_035082.1	13952869	.	G	T	.	.	MAF_INRAE=23.418;MAF_USDA=28.235
NC_035082.1	13952870	.	T	A	.	.	MAF_INRAE=12.5;MAF_USDA=28.824
NC_035082.1	13952939	.	A	G	.	.	MAF_INRAE=24.051;MAF_USDA=28.235
NC_035082.1	13952973	.	A	C	.	.	MAF_INRAE=40.506;MAF_USDA=27.059
NC_035082.1	13953077	.	C	A	.	.	MAF_USDA=4.098
NC_035082.1	13953121	.	C	A	.	.	MAF_USDA=3.279
NC_035082.1	13953143	.	C	A	.	.	MAF_USDA=1.639
NC_035082.1	13953153	.	G	T	.	.	MAF_INRAE=24.051;MAF_USDA=19.412
NC_035082.1	13953220	.	G	A	.	.	MAF_INRAE=43.038;MAF_USDA=18.235
NC_035082.1	13953236	.	T	C	.	.	MAF_INRAE=40.506;MAF_USDA=31.765
NC_035082.1	13953296	.	A	G	.	.	MAF_INRAE=24.051;MAF_USDA=31.176
NC_035082.1	13953334	.	A	G	.	.	MAF_INRAE=7.5;MAF_USDA=6.557
NC_035082.1	13953554	.	A	T	.	.	MAF_INRAE=13.291;MAF_USDA=35.882
NC_035082.1	13953560	.	T	A	.	.	MAF_USDA=2.083
NC_035082.1	13953577	.	C	T	.	.	MAF_INRAE=27.215;MAF_USDA=31.176
NC_035082.1	13953671	.	G	T	.	.	MAF_INRAE=27.215;MAF_USDA=35.882
NC_035082.1	13953685	.	C	A	.	.	MAF_INRAE=27.215;MAF_USDA=31.765
NC_035082.1	13953725	.	G	T	.	.	MAF_USDA=1.639
NC_035082.1	13953755	.	A	G	.	.	MAF_USDA=14.754
NC_035082.1	13953784	.	G	A	.	.	MAF_USDA=2.459
NC_035082.1	13953790	.	C	A	.	.	MAF_USDA=1.667
NC_035082.1	13953847	.	A	T	.	.	MAF_INRAE=5.263;MAF_USDA=12.5
NC_035082.1	13954030	.	C	T	.	.	MAF_INRAE=30.833;MAF_USDA=29.412
NC_035082.1	13954038	.	T	C	.	.	MAF_INRAE=15.833;MAF_USDA=27.059
NC_035082.1	13954040	.	C	A	.	.	MAF_USDA=2.083
NC_035082.1	13954065	.	T	C	.	.	MAF_INRAE=43.038;MAF_USDA=43.75
NC_035082.1	13954138	.	T	C	.	.	MAF_USDA=5.738
NC_035082.1	13954191	.	A	C	.	.	MAF_USDA=1.639
NC_035082.1	13954243	.	A	C	.	.	MAF_USDA=2.459
NC_035082.1	13954275	.	C	T	.	.	MAF_USDA=2.353
NC_035082.1	13954281	.	C	T	.	.	MAF_INRAE=7.595;MAF_USDA=9.412
NC_035082.1	13954282	.	G	A	.	.	MAF_USDA=2.459
NC_035082.1	13954295	.	A	G	.	.	MAF_INRAE=41.139;MAF_USDA=32.353
NC_035082.1	13954338	.	C	A	.	.	MAF_INRAE=27.215;MAF_USDA=30.588
NC_035082.1	13954346	.	G	T	.	.	MAF_INRAE=14.167;MAF_USDA=29.167
NC_035082.1	13954351	.	A	G	.	.	MAF_INRAE=15.833;MAF_USDA=20.833
NC_035082.1	13954375	.	G	A	.	.	MAF_INRAE=27.215;MAF_USDA=31.765
NC_035082.1	13954382	.	A	G	.	.	MAF_INRAE=30.0;MAF_USDA=50.0
NC_035082.1	13954438	.	T	C	.	.	MAF_INRAE=35.0;MAF_USDA=15.882
NC_035082.1	13954445	.	G	A	.	.	MAF_INRAE=36.842;MAF_USDA=32.941
NC_035082.1	13954449	.	T	C	.	.	MAF_USDA=20.588
NC_035082.1	13954454	.	C	T	.	.	MAF_USDA=9.836
NC_035082.1	13954459	.	G	A	.	.	MAF_USDA=1.639
NC_035082.1	13954483	.	A	G	.	.	MAF_USDA=4.918
NC_035082.1	13954484	.	A	C	.	.	MAF_USDA=18.824
NC_035082.1	13954504	.	C	T	.	.	MAF_INRAE=36.842;MAF_USDA=34.118
NC_035082.1	13954506	.	C	T	.	.	MAF_USDA=23.81
NC_035082.1	13954507	.	G	A	.	.	MAF_USDA=4.167
NC_035082.1	13954523	.	G	A	.	.	MAF_INRAE=44.937;MAF_USDA=28.235
NC_035082.1	13954531	.	C	T	.	.	MAF_INRAE=47.468;MAF_USDA=16.471
NC_035082.1	13954547	.	A	G	.	.	MAF_INRAE=18.354;MAF_USDA=48.824
NC_035082.1	13954559	.	T	C	.	.	MAF_INRAE=45.57;MAF_USDA=17.059
NC_035082.1	13954579	.	T	G	.	.	MAF_INRAE=45.57;MAF_USDA=17.647
NC_035082.1	13954598	.	T	A	.	.	MAF_INRAE=43.671;MAF_USDA=18.824
NC_035082.1	13954711	.	G	A	.	.	MAF_USDA=1.765
NC_035082.1	13954761	.	T	A	.	.	MAF_INRAE=10.759;MAF_USDA=48.235
NC_035082.1	13954768	.	T	C	.	.	MAF_INRAE=3.165;MAF_USDA=8.824
NC_035082.1	13954773	.	T	C	.	.	MAF_INRAE=18.987;MAF_USDA=36.471
NC_035082.1	13954787	.	T	A	.	.	MAF_INRAE=7.5;MAF_USDA=28.824
NC_035082.1	13954789	.	T	G	.	.	MAF_USDA=4.098
NC_035082.1	13954799	.	G	A	.	.	MAF_INRAE=5.263
NC_035082.1	13954800	.	A	G	.	.	MAF_USDA=2.353
NC_035082.1	13954809	.	G	T	.	.	MAF_INRAE=3.165;MAF_USDA=11.765
NC_035082.1	13954940	.	G	T	.	.	MAF_USDA=2.083
NC_035082.1	13954999	.	T	C	.	.	MAF_INRAE=3.165;MAF_USDA=11.176
NC_035082.1	13955101	.	T	G	.	.	MAF_USDA=10.656
NC_035082.1	13955113	.	G	A	.	.	MAF_INRAE=7.595;MAF_USDA=10.0
NC_035082.1	13955114	.	G	A	.	.	MAF_INRAE=6.667;MAF_USDA=10.0
NC_035082.1	13955236	.	C	T	.	.	MAF_USDA=2.459
NC_035082.1	13955256	.	C	T	.	.	MAF_USDA=4.918
NC_035082.1	13955257	.	G	A	.	.	MAF_INRAE=2.5;MAF_USDA=3.279
NC_035082.1	13955320	.	T	C	.	.	MAF_INRAE=3.165;MAF_USDA=12.353
NC_035082.1	13955338	.	A	G	.	.	MAF_USDA=4.118
NC_035082.1	13955347	.	A	C	.	.	MAF_INRAE=3.165;MAF_USDA=12.353
NC_035082.1	13955349	.	G	A	.	.	MAF_INRAE=2.5;MAF_USDA=14.706
NC_035082.1	13955353	.	A	T	.	.	MAF_INRAE=7.595;MAF_USDA=10.0
NC_035082.1	13955398	.	G	A	.	.	MAF_USDA=2.459
NC_035082.1	13955502	.	G	A	.	.	MAF_INRAE=3.165;MAF_USDA=11.176
NC_035082.1	13955571	.	C	T	.	.	MAF_INRAE=7.595;MAF_USDA=15.294
NC_035082.1	13955591	.	C	T	.	.	MAF_USDA=1.765
NC_035082.1	13955644	.	A	C	.	.	MAF_INRAE=3.165;MAF_USDA=4.918
NC_035082.1	13955661	.	G	A	.	.	MAF_INRAE=3.333;MAF_USDA=6.557
NC_035082.1	13955684	.	G	T	.	.	MAF_USDA=9.836
NC_035082.1	13955771	.	G	A	.	.	MAF_USDA=8.333
NC_035082.1	13955778	.	G	T	.	.	MAF_USDA=4.098
NC_035082.1	13955836	.	A	G	.	.	MAF_USDA=9.836
NC_035082.1	13955844	.	G	T	.	.	MAF_INRAE=3.165;MAF_USDA=2.459
NC_035082.1	13955864	.	C	T	.	.	MAF_INRAE=3.165;MAF_USDA=11.176
NC_035082.1	13955952	.	T	C	.	.	MAF_INRAE=43.038;MAF_USDA=18.235
NC_035082.1	13955992	.	T	C	.	.	MAF_INRAE=3.333;MAF_USDA=6.557
NC_035082.1	13956021	.	A	G	.	.	MAF_USDA=2.459
NC_035082.1	13956034	.	A	T	.	.	MAF_INRAE=3.165;MAF_USDA=5.882
NC_035082.1	13956035	.	C	T	.	.	MAF_INRAE=2.5;MAF_USDA=5.882
NC_035082.1	13956116	.	T	A	.	.	MAF_USDA=1.639
NC_035082.1	13956146	.	A	C	.	.	MAF_USDA=2.083
NC_035082.1	13956159	.	T	G	.	.	MAF_USDA=15.574
NC_035082.1	13956164	.	C	T	.	.	MAF_USDA=1.765
NC_035082.1	13956213	.	G	A	.	.	MAF_INRAE=21.519;MAF_USDA=19.412
NC_035082.1	13956302	.	T	C	.	.	MAF_INRAE=21.519;MAF_USDA=19.412
NC_035082.1	13956333	.	G	A	.	.	MAF_INRAE=3.165;MAF_USDA=5.882
NC_035082.1	13956345	.	T	A	.	.	MAF_INRAE=7.5;MAF_USDA=8.235
NC_035082.1	13956441	.	G	T	.	.	MAF_USDA=1.765
NC_035082.1	13956466	.	T	C	.	.	MAF_USDA=4.098
NC_035082.1	13956550	.	T	G	.	.	MAF_INRAE=5.063;MAF_USDA=19.412
NC_035082.1	13956610	.	C	A	.	.	MAF_USDA=2.083
NC_035082.1	13956655	.	T	C	.	.	MAF_USDA=1.639
NC_035082.1	13956783	.	G	T	.	.	MAF_USDA=3.279
NC_035082.1	13956791	.	C	T	.	.	MAF_USDA=1.765
NC_035082.1	13956802	.	T	A	.	.	MAF_USDA=4.118
NC_035082.1	13956856	.	A	C	.	.	MAF_USDA=9.836
NC_035082.1	13956857	.	G	T	.	.	MAF_USDA=5.738
NC_035082.1	13956871	.	C	A	.	.	MAF_USDA=10.0
NC_035082.1	13956900	.	C	A	.	.	MAF_USDA=1.667
NC_035082.1	13956929	.	C	G	.	.	MAF_USDA=1.765
NC_035082.1	13956959	.	A	C	.	.	MAF_USDA=8.197
NC_035082.1	13957013	.	C	A	.	.	MAF_USDA=2.083
NC_035082.1	13957020	.	T	A	.	.	MAF_INRAE=16.456;MAF_USDA=7.059
NC_035082.1	13957069	.	G	T	.	.	MAF_INRAE=16.456;MAF_USDA=1.639
NC_035082.1	13957122	.	T	C	.	.	MAF_INRAE=2.5
NC_035082.1	13957146	.	A	G	.	.	MAF_INRAE=43.038;MAF_USDA=21.765
NC_035082.1	13957183	.	C	A	.	.	MAF_INRAE=18.354;MAF_USDA=47.024
NC_035082.1	13957193	.	A	G	.	.	MAF_USDA=11.667
NC_035082.1	13957200	.	C	A	.	.	MAF_USDA=9.167
NC_035082.1	13957257	.	G	A	.	.	MAF_INRAE=18.987;MAF_USDA=29.508
NC_035082.1	13957282	.	G	T	.	.	MAF_USDA=2.459
NC_035082.1	13957317	.	G	T	.	.	MAF_USDA=6.25
NC_035082.1	13957331	.	G	A	.	.	MAF_USDA=23.529
NC_035082.1	13957366	.	A	G	.	.	MAF_USDA=2.459
NC_035082.1	13957370	.	C	T	.	.	MAF_USDA=5.294
NC_035082.1	13957405	.	T	C	.	.	MAF_USDA=15.0
NC_035082.1	13957406	.	G	T	.	.	MAF_USDA=37.5
NC_035082.1	13957440	.	T	C	.	.	MAF_USDA=33.333
NC_035082.1	13957441	.	G	T	.	.	MAF_USDA=39.583
NC_035082.1	13957476	.	T	G	.	.	MAF_USDA=4.918
NC_035082.1	13957510	.	T	C	.	.	MAF_USDA=3.279
NC_035082.1	13957511	.	T	G	.	.	MAF_USDA=21.765
NC_035082.1	13957530	.	G	C	.	.	MAF_USDA=9.836
NC_035082.1	13957657	.	A	G	.	.	MAF_USDA=3.529
NC_035082.1	13957706	.	T	C	.	.	MAF_INRAE=31.579;MAF_USDA=32.941
NC_035082.1	13957734	.	G	T	.	.	MAF_INRAE=5.263
NC_035082.1	13957906	.	C	T	.	.	MAF_INRAE=31.013;MAF_USDA=31.176
NC_035082.1	13957931	.	T	C	.	.	MAF_USDA=9.836
NC_035082.1	13957957	.	G	A	.	.	MAF_INRAE=16.456;MAF_USDA=2.459
NC_035082.1	13958013	.	C	T	.	.	MAF_INRAE=31.646;MAF_USDA=34.118
NC_035082.1	13958039	.	C	T	.	.	MAF_INRAE=29.747;MAF_USDA=30.328
NC_035082.1	13958064	.	C	T	.	.	MAF_USDA=2.459
NC_035082.1	13958121	.	A	G	.	.	MAF_INRAE=6.667
NC_035082.1	13958128	.	A	T	.	.	MAF_USDA=1.639
NC_035082.1	13958220	.	A	C	.	.	MAF_INRAE=5.263
NC_035082.1	13958231	.	A	G	.	.	MAF_USDA=2.941
NC_035082.1	13958245	.	G	T	.	.	MAF_USDA=2.083
NC_035082.1	13958276	.	A	G	.	.	MAF_INRAE=29.114;MAF_USDA=27.647
NC_035082.1	13958361	.	T	A	.	.	MAF_INRAE=26.582;MAF_USDA=11.176
NC_035082.1	13958398	.	A	T	.	.	MAF_USDA=7.377
NC_035082.1	13958410	.	G	C	.	.	MAF_USDA=8.197
NC_035082.1	13958419	.	C	T	.	.	MAF_INRAE=26.582;MAF_USDA=15.882
NC_035082.1	13958449	.	G	T	.	.	MAF_INRAE=2.5;MAF_USDA=6.557
NC_035082.1	13958715	.	G	A	.	.	MAF_USDA=1.176
NC_035082.1	13958725	.	C	T	.	.	MAF_USDA=2.459
NC_035082.1	13958813	.	A	G	.	.	MAF_INRAE=3.165;MAF_USDA=4.098
NC_035082.1	13958818	.	C	A	.	.	MAF_INRAE=5.063;MAF_USDA=16.471
NC_035082.1	13958829	.	G	C	.	.	MAF_USDA=2.459
NC_035082.1	13958843	.	G	T	.	.	MAF_USDA=1.765
NC_035082.1	13958845	.	C	T	.	.	MAF_USDA=1.639
NC_035082.1	13958882	.	C	T	.	.	MAF_USDA=2.459
NC_035082.1	13958955	.	A	C	.	.	MAF_INRAE=15.19;MAF_USDA=31.765
NC_035082.1	13958983	.	C	T	.	.	MAF_INRAE=31.013;MAF_USDA=25.882
NC_035082.1	13959030	.	G	A	.	.	MAF_USDA=4.098
NC_035082.1	13959244	.	G	C	.	.	MAF_INRAE=43.038;MAF_USDA=20.588
NC_035082.1	13959260	.	C	A	.	.	MAF_USDA=2.459
NC_035082.1	13959264	.	G	A	.	.	MAF_USDA=1.639
NC_035082.1	13959403	.	G	T	.	.	MAF_USDA=1.639
NC_035082.1	13959452	.	G	T	.	.	MAF_USDA=8.197
NC_035082.1	13959464	.	A	G	.	.	MAF_USDA=2.353
NC_035082.1	13959614	.	A	T	.	.	MAF_USDA=1.639
NC_035082.1	13959639	.	G	C	.	.	MAF_INRAE=18.987;MAF_USDA=7.059
NC_035082.1	13959777	.	A	T	.	.	MAF_USDA=1.639
NC_035082.1	13959818	.	G	C	.	.	MAF_INRAE=18.987;MAF_USDA=2.353
NC_035082.1	13959984	.	C	A	.	.	MAF_USDA=4.098
NC_035082.1	13959995	.	T	A	.	.	MAF_USDA=18.824
NC_035082.1	13960023	.	A	C	.	.	MAF_INRAE=12.025;MAF_USDA=11.176
NC_035082.1	13960056	.	T	C	.	.	MAF_INRAE=9.494;MAF_USDA=24.706
NC_035082.1	13960095	.	T	C	.	.	MAF_INRAE=33.544;MAF_USDA=24.706
NC_035082.1	13960114	.	C	T	.	.	MAF_INRAE=9.494;MAF_USDA=25.882
NC_035082.1	13960115	.	G	A	.	.	MAF_INRAE=14.167;MAF_USDA=11.475
NC_035082.1	13960211	.	T	G	.	.	MAF_INRAE=2.5;MAF_USDA=3.279
NC_035082.1	13960242	.	T	C	.	.	MAF_INRAE=2.5
NC_035082.1	13960249	.	T	C	.	.	MAF_INRAE=3.797;MAF_USDA=16.393
NC_035082.1	13960264	.	A	T	.	.	MAF_INRAE=2.5;MAF_USDA=4.098
NC_035082.1	13960275	.	T	G	.	.	MAF_USDA=2.083
NC_035082.1	13960321	.	C	A	.	.	MAF_USDA=2.353
NC_035082.1	13960409	.	G	T	.	.	MAF_INRAE=3.333;MAF_USDA=9.836
NC_035082.1	13960459	.	G	A	.	.	MAF_INRAE=14.557;MAF_USDA=12.295
NC_035082.1	13960466	.	A	G	.	.	MAF_INRAE=5.263;MAF_USDA=18.824
NC_035082.1	13960807	.	A	T	.	.	MAF_USDA=6.471
NC_035082.1	13960865	.	G	A	.	.	MAF_USDA=3.279
NC_035082.1	13960890	.	G	T	.	.	MAF_USDA=10.656
NC_035082.1	13960932	.	T	C	.	.	MAF_USDA=1.639
NC_035082.1	13960961	.	T	G	.	.	MAF_USDA=11.475
NC_035082.1	13960977	.	A	C	.	.	MAF_USDA=11.475
NC_035082.1	13960978	.	G	T	.	.	MAF_USDA=11.475
NC_035082.1	13961007	.	G	T	.	.	MAF_USDA=2.381
NC_035082.1	13961019	.	G	A	.	.	MAF_USDA=3.333
NC_035082.1	13961029	.	G	A	.	.	MAF_INRAE=43.038;MAF_USDA=18.452
NC_035082.1	13961044	.	G	A	.	.	MAF_USDA=1.639
NC_035082.1	13961099	.	A	T	.	.	MAF_INRAE=43.038;MAF_USDA=24.706
NC_035082.1	13961217	.	C	A	.	.	MAF_USDA=6.471
NC_035082.1	13961286	.	G	A	.	.	MAF_USDA=1.639
NC_035082.1	13961300	.	C	A	.	.	MAF_USDA=1.639
NC_035082.1	13961333	.	C	T	.	.	MAF_INRAE=10.526;MAF_USDA=8.824
NC_035082.1	13961334	.	T	C	.	.	MAF_INRAE=8.333;MAF_USDA=46.471
NC_035082.1	13961360	.	C	T	.	.	MAF_INRAE=8.861;MAF_USDA=37.647
NC_035082.1	13961387	.	C	G	.	.	MAF_USDA=8.333
NC_035082.1	13961516	.	C	T	.	.	MAF_INRAE=10.526;MAF_USDA=47.024
NC_035082.1	13961922	.	T	G	.	.	MAF_USDA=1.667
NC_035082.1	13961924	.	T	G	.	.	MAF_USDA=4.167
NC_035082.1	13961997	.	T	A	.	.	MAF_USDA=1.639
NC_035082.1	13961998	.	A	C	.	.	MAF_INRAE=15.789;MAF_USDA=50.0
NC_035082.1	13962034	.	A	G	.	.	MAF_INRAE=42.105;MAF_USDA=20.0
NC_035082.1	13962057	.	A	C	.	.	MAF_INRAE=15.789;MAF_USDA=49.412
NC_035082.1	13962148	.	A	T	.	.	MAF_INRAE=1.667
NC_035082.1	13962239	.	T	C	.	.	MAF_INRAE=13.924;MAF_USDA=49.412
NC_035082.1	13962266	.	A	C	.	.	MAF_INRAE=20.253;MAF_USDA=3.279
NC_035082.1	13962375	.	C	T	.	.	MAF_USDA=5.294
NC_035082.1	13962419	.	A	T	.	.	MAF_USDA=5.294
NC_035082.1	13962501	.	G	A	.	.	MAF_USDA=2.083
NC_035082.1	13962538	.	C	A	.	.	MAF_USDA=4.918
NC_035082.1	13962721	.	C	G	.	.	MAF_USDA=1.639
NC_035082.1	13962788	.	A	G	.	.	MAF_USDA=11.475
NC_035082.1	13962789	.	A	C	.	.	MAF_INRAE=10.526;MAF_USDA=1.639
NC_035082.1	13962793	.	C	A	.	.	MAF_USDA=2.459
NC_035082.1	13962806	.	C	A	.	.	MAF_USDA=2.459
NC_035082.1	13962815	.	C	A	.	.	MAF_USDA=6.557
NC_035082.1	13962819	.	C	G	.	.	MAF_USDA=13.934
NC_035082.1	13962882	.	T	G	.	.	MAF_USDA=4.098
NC_035082.1	13962885	.	T	A	.	.	MAF_INRAE=10.526;MAF_USDA=1.639
NC_035082.1	13962904	.	A	G	.	.	MAF_INRAE=5.263;MAF_USDA=4.118
NC_035082.1	13962905	.	T	C	.	.	MAF_USDA=4.118
NC_035082.1	13962942	.	C	A	.	.	MAF_USDA=2.459
NC_035082.1	13962953	.	C	T	.	.	MAF_USDA=1.639
NC_035082.1	13962989	.	C	A	.	.	MAF_USDA=4.098
NC_035082.1	13962994	.	A	G	.	.	MAF_USDA=4.098
NC_035082.1	13963018	.	A	T	.	.	MAF_USDA=4.098
NC_035082.1	13963031	.	A	C	.	.	MAF_INRAE=5.063;MAF_USDA=14.118
NC_035082.1	13963046	.	T	G	.	.	MAF_USDA=5.738
NC_035082.1	13963215	.	A	C	.	.	MAF_INRAE=43.038;MAF_USDA=37.647
NC_035082.1	13963223	.	G	T	.	.	MAF_USDA=2.459
NC_035082.1	13963250	.	G	A	.	.	MAF_USDA=1.639
NC_035082.1	13963268	.	A	G	.	.	MAF_INRAE=8.228;MAF_USDA=1.639
NC_035082.1	13963269	.	T	C	.	.	MAF_INRAE=5.063;MAF_USDA=12.941
NC_035082.1	13963314	.	C	T	.	.	MAF_USDA=5.738
NC_035082.1	13963385	.	C	T	.	.	MAF_USDA=24.118
NC_035082.1	13963399	.	T	C	.	.	MAF_INRAE=8.228;MAF_USDA=2.459
NC_035082.1	13963406	.	G	A	.	.	MAF_USDA=24.118
NC_035082.1	13963423	.	G	T	.	.	MAF_INRAE=13.924;MAF_USDA=43.529
NC_035082.1	13963454	.	G	A	.	.	MAF_INRAE=43.038;MAF_USDA=18.824
NC_035082.1	13963471	.	T	A	.	.	MAF_INRAE=43.038;MAF_USDA=22.353
NC_035082.1	13963483	.	G	A	.	.	MAF_USDA=9.836
NC_035082.1	13963867	.	G	T	.	.	MAF_USDA=2.459
NC_035082.1	13963972	.	C	T	.	.	MAF_USDA=1.639
NC_035082.1	13963994	.	C	T	.	.	MAF_INRAE=29.114;MAF_USDA=21.765
NC_035082.1	13964039	.	A	G	.	.	MAF_INRAE=29.114
NC_035082.1	13964062	.	G	A	.	.	MAF_USDA=8.235
NC_035082.1	13964097	.	T	C	.	.	MAF_USDA=1.639
NC_035082.1	13964106	.	A	T	.	.	MAF_USDA=1.765
NC_035082.1	13964130	.	A	T	.	.	MAF_USDA=2.083
NC_035082.1	13964139	.	T	C	.	.	MAF_USDA=2.083
NC_035082.1	13964140	.	T	A	.	.	MAF_USDA=2.083
NC_035082.1	13964143	.	T	C	.	.	MAF_USDA=3.529
NC_035082.1	13964153	.	C	T	.	.	MAF_INRAE=8.228;MAF_USDA=2.459
NC_035082.1	13964156	.	C	A	.	.	MAF_USDA=1.639
NC_035082.1	13964231	.	A	C	.	.	MAF_USDA=48.824
NC_035082.1	13964247	.	G	A	.	.	MAF_USDA=4.167
NC_035082.1	13964262	.	C	G	.	.	MAF_USDA=2.381
NC_035082.1	13964263	.	G	A	.	.	MAF_USDA=2.5
NC_035082.1	13964285	.	G	T	.	.	MAF_USDA=4.167
NC_035082.1	13964323	.	A	C	.	.	MAF_USDA=14.583
NC_035082.1	13964581	.	G	T	.	.	MAF_INRAE=31.579;MAF_USDA=42.857
NC_035082.1	13964735	.	A	G	.	.	MAF_USDA=1.639
NC_035082.1	13964866	.	T	G	.	.	MAF_INRAE=8.861;MAF_USDA=28.571
NC_035082.1	13965085	.	C	T	.	.	MAF_USDA=44.118
NC_035082.1	13965093	.	A	T	.	.	MAF_USDA=1.639
NC_035082.1	13965368	.	T	C	.	.	MAF_USDA=12.5
NC_035082.1	13965460	.	T	C	.	.	MAF_INRAE=3.797;MAF_USDA=12.5
NC_035082.1	13965470	.	C	T	.	.	MAF_INRAE=3.797;MAF_USDA=12.5
NC_035082.1	13965560	.	T	C	.	.	MAF_INRAE=5.696;MAF_USDA=47.647
NC_035082.1	13965630	.	A	C	.	.	MAF_USDA=3.279
NC_035082.1	13965651	.	G	C	.	.	MAF_USDA=2.083
NC_035082.1	13965694	.	T	G	.	.	MAF_INRAE=43.038;MAF_USDA=17.647
NC_035082.1	13965975	.	T	C	.	.	MAF_USDA=9.836
NC_035082.1	13965977	.	A	T	.	.	MAF_INRAE=29.114;MAF_USDA=23.529
NC_035082.1	13965980	.	A	C	.	.	MAF_INRAE=5.833;MAF_USDA=47.647
NC_035082.1	13966019	.	C	G	.	.	MAF_USDA=2.459
NC_035082.1	13966152	.	G	A	.	.	MAF_USDA=2.459
NC_035082.1	13966174	.	G	A	.	.	MAF_INRAE=6.667;MAF_USDA=4.918
NC_035082.1	13966236	.	G	C	.	.	MAF_INRAE=43.038;MAF_USDA=17.059
NC_035082.1	13966237	.	G	A	.	.	MAF_USDA=2.083
NC_035082.1	13966283	.	T	C	.	.	MAF_USDA=32.941
NC_035082.1	13966295	.	C	T	.	.	MAF_USDA=3.279
NC_035082.1	13966329	.	G	T	.	.	MAF_USDA=6.25
NC_035082.1	13966392	.	A	T	.	.	MAF_USDA=1.639
NC_035082.1	13966413	.	C	A	.	.	MAF_INRAE=5.063;MAF_USDA=12.941
NC_035082.1	13966487	.	A	G	.	.	MAF_USDA=1.639
NC_035082.1	13966585	.	C	T	.	.	MAF_INRAE=42.405;MAF_USDA=22.941
NC_035082.1	13966616	.	T	G	.	.	MAF_INRAE=5.263
NC_035082.1	13966738	.	G	A	.	.	MAF_USDA=2.353
NC_035082.1	13966785	.	G	T	.	.	MAF_USDA=2.083
NC_035082.1	13966807	.	A	G	.	.	MAF_USDA=26.471
NC_035082.1	13966891	.	C	G	.	.	MAF_USDA=9.016
NC_035082.1	13966923	.	C	T	.	.	MAF_USDA=6.25
NC_035082.1	13967068	.	G	T	.	.	MAF_USDA=1.639
NC_035082.1	13967092	.	G	T	.	.	MAF_INRAE=29.114;MAF_USDA=22.941
NC_035082.1	13967160	.	C	T	.	.	MAF_USDA=2.459
NC_035082.1	13967276	.	A	T	.	.	MAF_USDA=3.279
NC_035082.1	13967293	.	G	A	.	.	MAF_INRAE=43.038;MAF_USDA=45.833
NC_035082.1	13967295	.	A	G	.	.	MAF_INRAE=33.333;MAF_USDA=45.833
NC_035082.1	13967326	.	C	A	.	.	MAF_INRAE=5.063;MAF_USDA=16.471
NC_035082.1	13967332	.	G	C	.	.	MAF_INRAE=26.316;MAF_USDA=24.706
NC_035082.1	13967376	.	G	A	.	.	MAF_USDA=1.765
NC_035082.1	13967484	.	C	A	.	.	MAF_INRAE=5.063;MAF_USDA=12.353
NC_035082.1	13967485	.	G	T	.	.	MAF_INRAE=32.5;MAF_USDA=44.706
NC_035082.1	13967487	.	G	A	.	.	MAF_USDA=1.639
NC_035082.1	13967528	.	A	G	.	.	MAF_INRAE=42.405;MAF_USDA=25.294
NC_035082.1	13967601	.	G	C	.	.	MAF_INRAE=16.456
NC_035082.1	13967760	.	C	T	.	.	MAF_INRAE=43.038;MAF_USDA=17.647
NC_035082.1	13967801	.	C	A	.	.	MAF_INRAE=29.114;MAF_USDA=20.588
NC_035082.1	13967926	.	T	A	.	.	MAF_INRAE=34.81;MAF_USDA=45.882
NC_035082.1	13967954	.	C	A	.	.	MAF_INRAE=34.177;MAF_USDA=36.471
NC_035082.1	13968114	.	A	T	.	.	MAF_USDA=1.639
NC_035082.1	13968188	.	A	T	.	.	MAF_USDA=5.738
NC_035082.1	13968211	.	C	T	.	.	MAF_INRAE=5.063;MAF_USDA=12.5
NC_035082.1	13968303	.	A	C	.	.	MAF_USDA=1.639
NC_035082.1	13968414	.	G	C	.	.	MAF_USDA=9.836
NC_035082.1	13968503	.	T	A	.	.	MAF_USDA=1.639
NC_035082.1	13968504	.	C	A	.	.	MAF_INRAE=2.5;MAF_USDA=3.279
NC_035082.1	13968535	.	T	C	.	.	MAF_INRAE=34.81;MAF_USDA=35.882
NC_035082.1	13968537	.	G	A	.	.	MAF_INRAE=4.167
NC_035082.1	13968697	.	T	A	.	.	MAF_INRAE=4.167
NC_035082.1	13968760	.	T	A	.	.	MAF_USDA=4.918
NC_035082.1	13968767	.	A	G	.	.	MAF_INRAE=33.544;MAF_USDA=35.882
NC_035082.1	13968841	.	T	A	.	.	MAF_INRAE=34.177;MAF_USDA=35.882
NC_035082.1	13969022	.	T	A	.	.	MAF_INRAE=34.177;MAF_USDA=35.294
NC_035082.1	13969053	.	C	T	.	.	MAF_INRAE=34.177;MAF_USDA=36.471
NC_035082.1	13969054	.	T	C	.	.	MAF_INRAE=25.0;MAF_USDA=36.471
NC_035082.1	13969083	.	G	T	.	.	MAF_INRAE=34.177;MAF_USDA=34.706
NC_035082.1	13969102	.	C	G	.	.	MAF_USDA=4.167
NC_035082.1	13969132	.	G	A	.	.	MAF_USDA=7.647
NC_035082.1	13969171	.	A	T	.	.	MAF_USDA=4.706
NC_035082.1	13969174	.	T	C	.	.	MAF_USDA=4.706
NC_035082.1	13969200	.	G	A	.	.	MAF_USDA=11.765
NC_035082.1	13969226	.	T	C	.	.	MAF_USDA=3.279
NC_035082.1	13969297	.	G	T	.	.	MAF_INRAE=29.114;MAF_USDA=25.0
NC_035082.1	13969428	.	A	G	.	.	MAF_INRAE=16.456;MAF_USDA=1.639
NC_035082.1	13969478	.	A	G	.	.	MAF_INRAE=34.177;MAF_USDA=35.294
NC_035082.1	13969496	.	G	C	.	.	MAF_INRAE=5.063;MAF_USDA=12.353
NC_035082.1	13969528	.	C	T	.	.	MAF_USDA=2.083
NC_035082.1	13969557	.	C	T	.	.	MAF_USDA=4.098
NC_035082.1	13969610	.	G	A	.	.	MAF_USDA=4.918
NC_035082.1	13969613	.	G	A	.	.	MAF_INRAE=5.263;MAF_USDA=4.706
NC_035082.1	13969835	.	C	T	.	.	MAF_INRAE=33.544;MAF_USDA=42.941
NC_035082.1	13969838	.	A	T	.	.	MAF_INRAE=24.167;MAF_USDA=42.941
NC_035082.1	13969904	.	T	C	.	.	MAF_INRAE=43.038;MAF_USDA=25.294
NC_035082.1	13969913	.	G	A	.	.	MAF_USDA=4.706
NC_035082.1	13969914	.	T	A	.	.	MAF_INRAE=2.5;MAF_USDA=3.279
NC_035082.1	13969928	.	G	A	.	.	MAF_INRAE=34.177;MAF_USDA=42.353
NC_035082.1	13969998	.	A	T	.	.	MAF_INRAE=43.038;MAF_USDA=45.833
NC_035082.1	13970015	.	G	T	.	.	MAF_INRAE=43.038;MAF_USDA=25.294
NC_035082.1	13970069	.	C	T	.	.	MAF_USDA=21.176
NC_035082.1	13970074	.	A	C	.	.	MAF_INRAE=43.038;MAF_USDA=18.235
NC_035082.1	13970104	.	G	T	.	.	MAF_INRAE=5.063;MAF_USDA=11.176
NC_035082.1	13970122	.	A	T	.	.	MAF_USDA=2.353
NC_035082.1	13970154	.	G	C	.	.	MAF_INRAE=42.405;MAF_USDA=31.765
NC_035082.1	13970166	.	A	C	.	.	MAF_USDA=47.059
NC_035082.1	13970194	.	G	A	.	.	MAF_INRAE=30.38;MAF_USDA=46.471
NC_035082.1	13970211	.	A	T	.	.	MAF_USDA=6.557
NC_035082.1	13970212	.	C	T	.	.	MAF_USDA=6.557
NC_035082.1	13970216	.	A	T	.	.	MAF_USDA=5.0
NC_035082.1	13970221	.	C	T	.	.	MAF_USDA=2.5
NC_035082.1	13970236	.	A	G	.	.	MAF_INRAE=5.833
NC_035082.1	13970237	.	T	C	.	.	MAF_INRAE=25.833
NC_035082.1	13970253	.	T	C	.	.	MAF_INRAE=25.833
NC_035082.1	13970257	.	G	T	.	.	MAF_INRAE=25.0
NC_035082.1	13970263	.	T	G	.	.	MAF_INRAE=25.0
NC_035082.1	13970286	.	A	G	.	.	MAF_USDA=12.5
NC_035082.1	13970289	.	G	T	.	.	MAF_USDA=6.897
NC_035082.1	13970292	.	C	G	.	.	MAF_USDA=1.695
NC_035082.1	13970293	.	G	A	.	.	MAF_USDA=6.25
NC_035082.1	13970295	.	T	C	.	.	MAF_INRAE=27.5;MAF_USDA=39.759
NC_035082.1	13970316	.	C	A	.	.	MAF_INRAE=17.5;MAF_USDA=22.619
NC_035082.1	13970372	.	A	G	.	.	MAF_USDA=17.059
NC_035082.1	13970421	.	G	C	.	.	MAF_INRAE=18.333;MAF_USDA=25.0
NC_035082.1	13970492	.	G	A	.	.	MAF_USDA=1.639
NC_035082.1	13970537	.	C	A	.	.	MAF_INRAE=23.333;MAF_USDA=38.824
NC_035082.1	13970572	.	G	A	.	.	MAF_USDA=2.941
NC_035082.1	13970574	.	T	C	.	.	MAF_INRAE=25.0;MAF_USDA=41.176
NC_035082.1	13970603	.	G	A	.	.	MAF_USDA=3.279
NC_035082.1	13970617	.	T	G	.	.	MAF_USDA=9.016
NC_035082.1	13970623	.	T	G	.	.	MAF_USDA=1.639
NC_035082.1	13970629	.	C	T	.	.	MAF_USDA=2.083
NC_035082.1	13970647	.	A	T	.	.	MAF_INRAE=24.167;MAF_USDA=44.643
NC_035082.1	13970659	.	C	A	.	.	MAF_USDA=1.765
NC_035082.1	13970774	.	A	G	.	.	MAF_USDA=1.639
NC_035082.1	13970775	.	A	G	.	.	MAF_USDA=1.765
NC_035082.1	13970778	.	G	T	.	.	MAF_USDA=2.941
NC_035082.1	13970783	.	A	G	.	.	MAF_USDA=1.765
NC_035082.1	13970788	.	A	T	.	.	MAF_USDA=1.639
NC_035082.1	13970792	.	C	A	.	.	MAF_INRAE=10.833;MAF_USDA=32.941
NC_035082.1	13970858	.	C	T	.	.	MAF_USDA=1.639
NC_035082.1	13970863	.	C	G	.	.	MAF_USDA=6.25
NC_035082.1	13970866	.	A	T	.	.	MAF_USDA=1.639
NC_035082.1	13970870	.	A	C	.	.	MAF_USDA=1.639
NC_035082.1	13970895	.	A	C	.	.	MAF_USDA=9.836
NC_035082.1	13970930	.	C	T	.	.	MAF_USDA=6.25
NC_035082.1	13970944	.	A	G	.	.	MAF_INRAE=33.333;MAF_USDA=18.452
NC_035082.1	13970975	.	G	A	.	.	MAF_USDA=1.639
NC_035082.1	13970976	.	A	G	.	.	MAF_INRAE=6.667;MAF_USDA=9.412
NC_035082.1	13970978	.	T	G	.	.	MAF_USDA=3.529
NC_035082.1	13970981	.	C	A	.	.	MAF_USDA=2.459
NC_035082.1	13970991	.	G	A	.	.	MAF_USDA=1.639
NC_035082.1	13970994	.	G	C	.	.	MAF_INRAE=2.5;MAF_USDA=6.471
NC_035082.1	13971034	.	T	C	.	.	MAF_USDA=36.066
NC_035082.1	13971069	.	T	G	.	.	MAF_USDA=2.459
NC_035082.1	13971072	.	A	C	.	.	MAF_USDA=27.647
NC_035082.1	13971077	.	C	A	.	.	MAF_INRAE=4.167
NC_035082.1	13971162	.	A	C	.	.	MAF_USDA=1.765
NC_035082.1	13971205	.	C	A	.	.	MAF_INRAE=6.667;MAF_USDA=19.277
NC_035082.1	13971213	.	C	G	.	.	MAF_USDA=12.5
NC_035082.1	13971301	.	C	T	.	.	MAF_USDA=10.656
NC_035082.1	13971381	.	A	T	.	.	MAF_INRAE=12.5;MAF_USDA=22.951
NC_035082.1	13971385	.	A	G	.	.	MAF_USDA=16.393
NC_035082.1	13971532	.	G	A	.	.	MAF_INRAE=10.759;MAF_USDA=25.294
NC_035082.1	13971646	.	C	T	.	.	MAF_INRAE=23.418;MAF_USDA=44.706
NC_035082.1	13971714	.	T	A	.	.	MAF_USDA=1.639
NC_035082.1	13971734	.	C	T	.	.	MAF_INRAE=19.62;MAF_USDA=10.417
NC_035082.1	13971746	.	G	A	.	.	MAF_INRAE=4.167;MAF_USDA=4.167
NC_035082.1	13971802	.	C	T	.	.	MAF_INRAE=7.5
NC_035082.1	13971843	.	T	C	.	.	MAF_INRAE=2.5;MAF_USDA=4.118
NC_035082.1	13971892	.	C	A	.	.	MAF_INRAE=20.253;MAF_USDA=25.294
NC_035082.1	13971894	.	A	C	.	.	MAF_INRAE=10.759;MAF_USDA=25.294
NC_035082.1	13971902	.	G	A	.	.	MAF_USDA=4.098
NC_035082.1	13971943	.	A	C	.	.	MAF_USDA=1.765
NC_035082.1	13971965	.	A	C	.	.	MAF_INRAE=39.873;MAF_USDA=39.412
NC_035082.1	13972005	.	T	A	.	.	MAF_USDA=10.0
NC_035082.1	13972017	.	T	G	.	.	MAF_INRAE=34.177;MAF_USDA=30.588
NC_035082.1	13972057	.	G	A	.	.	MAF_USDA=1.639
NC_035082.1	13972074	.	A	G	.	.	MAF_INRAE=8.228
NC_035082.1	13972168	.	A	T	.	.	MAF_INRAE=5.263;MAF_USDA=9.836
NC_035082.1	13972295	.	A	C	.	.	MAF_INRAE=2.5
NC_035082.1	13972296	.	A	C	.	.	MAF_INRAE=10.526
NC_035082.1	13972299	.	T	G	.	.	MAF_USDA=9.836
NC_035082.1	13972318	.	C	T	.	.	MAF_USDA=2.083
NC_035082.1	13972377	.	T	G	.	.	MAF_INRAE=10.526
NC_035082.1	13972417	.	C	T	.	.	MAF_USDA=4.167
NC_035082.1	13972446	.	A	G	.	.	MAF_INRAE=4.167;MAF_USDA=18.824
NC_035082.1	13972459	.	G	A	.	.	MAF_USDA=2.083
NC_035082.1	13972495	.	G	A	.	.	MAF_INRAE=33.544;MAF_USDA=30.588
NC_035082.1	13972522	.	C	T	.	.	MAF_INRAE=20.253;MAF_USDA=18.824
NC_035082.1	13972526	.	C	T	.	.	MAF_INRAE=13.333;MAF_USDA=19.412
NC_035082.1	13972533	.	C	T	.	.	MAF_INRAE=20.253;MAF_USDA=19.412
NC_035082.1	13972535	.	T	A	.	.	MAF_INRAE=4.167;MAF_USDA=17.059
NC_035082.1	13972573	.	C	A	.	.	MAF_INRAE=20.253;MAF_USDA=7.059
NC_035082.1	13972577	.	A	G	.	.	MAF_INRAE=23.418;MAF_USDA=44.118
NC_035082.1	13972669	.	C	T	.	.	MAF_INRAE=10.127;MAF_USDA=26.471
NC_035082.1	13972670	.	G	T	.	.	MAF_USDA=4.918
NC_035082.1	13972708	.	G	A	.	.	MAF_USDA=3.529
NC_035082.1	13972732	.	A	G	.	.	MAF_USDA=1.639
NC_035082.1	13972744	.	A	G	.	.	MAF_INRAE=4.167;MAF_USDA=22.941
NC_035082.1	13972757	.	T	C	.	.	MAF_INRAE=10.759;MAF_USDA=24.118
NC_035082.1	13972790	.	C	T	.	.	MAF_USDA=4.918
NC_035082.1	13972878	.	C	T	.	.	MAF_INRAE=34.177;MAF_USDA=30.588
NC_035082.1	13972904	.	C	A	.	.	MAF_USDA=4.918
NC_035082.1	13972958	.	C	A	.	.	MAF_INRAE=20.253;MAF_USDA=7.059
NC_035082.1	13973036	.	A	G	.	.	MAF_INRAE=8.228;MAF_USDA=2.5
NC_035082.1	13973126	.	G	A	.	.	MAF_INRAE=10.526
NC_035082.1	13973154	.	C	T	.	.	MAF_USDA=1.639
NC_035082.1	13973208	.	G	A	.	.	MAF_USDA=4.918
NC_035082.1	13973237	.	A	G	.	.	MAF_INRAE=20.253;MAF_USDA=20.0
NC_035082.1	13973259	.	T	G	.	.	MAF_USDA=4.167
NC_035082.1	13973260	.	G	A	.	.	MAF_USDA=4.167
NC_035082.1	13973325	.	G	A	.	.	MAF_USDA=1.639
NC_035082.1	13973357	.	C	T	.	.	MAF_INRAE=20.253;MAF_USDA=9.412
NC_035082.1	13973367	.	G	T	.	.	MAF_USDA=2.353
NC_035082.1	13973410	.	C	T	.	.	MAF_USDA=2.459
NC_035082.1	13973429	.	G	A	.	.	MAF_USDA=1.639
NC_035082.1	13973461	.	T	C	.	.	MAF_USDA=3.529
NC_035082.1	13973464	.	T	A	.	.	MAF_USDA=1.639
NC_035082.1	13973554	.	G	A	.	.	MAF_INRAE=23.418;MAF_USDA=41.176
NC_035082.1	13973578	.	G	C	.	.	MAF_USDA=9.412
NC_035082.1	13973684	.	G	A	.	.	MAF_USDA=4.918
NC_035082.1	13973703	.	A	G	.	.	MAF_INRAE=34.81;MAF_USDA=28.824
NC_035082.1	13973759	.	T	A	.	.	MAF_USDA=2.353
NC_035082.1	13973766	.	C	T	.	.	MAF_USDA=4.098
NC_035082.1	13973819	.	A	G	.	.	MAF_USDA=1.639
NC_035082.1	13973832	.	A	G	.	.	MAF_INRAE=10.526
NC_035082.1	13974004	.	G	A	.	.	MAF_INRAE=36.076;MAF_USDA=37.059
NC_035082.1	13974063	.	C	G	.	.	MAF_INRAE=5.0;MAF_USDA=31.765
NC_035082.1	13974096	.	C	A	.	.	MAF_USDA=1.765
NC_035082.1	13974215	.	G	A	.	.	MAF_USDA=14.118
NC_035082.1	13974244	.	C	A	.	.	MAF_INRAE=20.886;MAF_USDA=6.471
NC_035082.1	13974431	.	A	G	.	.	MAF_INRAE=4.167;MAF_USDA=20.492
NC_035082.1	13974470	.	T	G	.	.	MAF_USDA=16.471
NC_035082.1	13974478	.	G	T	.	.	MAF_INRAE=18.987;MAF_USDA=4.918
NC_035082.1	13974503	.	C	T	.	.	MAF_USDA=16.471
NC_035082.1	13974593	.	T	A	.	.	MAF_USDA=4.918
NC_035082.1	13974617	.	T	A	.	.	MAF_INRAE=34.167;MAF_USDA=20.0
NC_035082.1	13974635	.	T	G	.	.	MAF_USDA=1.639
NC_035082.1	13974640	.	T	A	.	.	MAF_USDA=6.25
NC_035082.1	13974649	.	A	G	.	.	MAF_USDA=4.918
NC_035082.1	13974655	.	T	C	.	.	MAF_INRAE=18.354;MAF_USDA=4.918
NC_035082.1	13974730	.	A	T	.	.	MAF_USDA=11.765
NC_035082.1	13974749	.	C	A	.	.	MAF_USDA=1.639
NC_035082.1	13974867	.	G	C	.	.	MAF_USDA=5.738
NC_035082.1	13974921	.	T	G	.	.	MAF_INRAE=8.228;MAF_USDA=8.824
NC_035082.1	13974991	.	C	A	.	.	MAF_INRAE=12.5;MAF_USDA=14.583
NC_035082.1	13975071	.	C	G	.	.	MAF_USDA=6.471
NC_035082.1	13975122	.	C	T	.	.	MAF_INRAE=31.013;MAF_USDA=31.176
NC_035082.1	13975145	.	G	A	.	.	MAF_INRAE=5.263;MAF_USDA=12.5
NC_035082.1	13975157	.	A	C	.	.	MAF_USDA=23.529
NC_035082.1	13975175	.	G	T	.	.	MAF_USDA=4.918
NC_035082.1	13975190	.	C	A	.	.	MAF_USDA=7.377
NC_035082.1	13975275	.	T	C	.	.	MAF_USDA=29.508
NC_035082.1	13975303	.	C	A	.	.	MAF_INRAE=43.038;MAF_USDA=20.0
NC_035082.1	13975307	.	C	T	.	.	MAF_INRAE=7.595;MAF_USDA=8.824
NC_035082.1	13975327	.	C	A	.	.	MAF_INRAE=18.354;MAF_USDA=4.918
NC_035082.1	13978545	.	T	G	.	.	MAF_USDA=1.667
NC_035082.1	13978561	.	C	A	.	.	MAF_USDA=7.059
NC_035082.1	13978565	.	G	A	.	.	MAF_USDA=23.81
NC_035082.1	13978588	.	G	T	.	.	MAF_USDA=17.059
NC_035082.1	13978596	.	A	C	.	.	MAF_USDA=1.639
NC_035082.1	13978658	.	A	C	.	.	MAF_INRAE=26.316;MAF_USDA=16.471
NC_035082.1	13978662	.	A	T	.	.	MAF_USDA=25.882
NC_035082.1	13978675	.	A	G	.	.	MAF_USDA=4.098
NC_035082.1	13978687	.	G	A	.	.	MAF_USDA=4.918
NC_035082.1	13978715	.	A	T	.	.	MAF_USDA=2.083
NC_035082.1	13978723	.	C	T	.	.	MAF_INRAE=31.579;MAF_USDA=39.286
NC_035082.1	13978836	.	A	T	.	.	MAF_INRAE=26.316;MAF_USDA=18.235
NC_035082.1	13978843	.	T	C	.	.	MAF_INRAE=26.316;MAF_USDA=48.235
NC_035082.1	13979540	.	C	T	.	.	MAF_INRAE=8.861;MAF_USDA=19.672
NC_035082.1	13979622	.	A	G	.	.	MAF_INRAE=8.228;MAF_USDA=1.639
NC_035082.1	13979646	.	G	C	.	.	MAF_USDA=1.639
NC_035082.1	13979739	.	G	A	.	.	MAF_INRAE=43.038;MAF_USDA=24.118
NC_035082.1	13979833	.	G	A	.	.	MAF_USDA=1.639
NC_035082.1	13979886	.	T	G	.	.	MAF_USDA=25.41
NC_035082.1	13979888	.	T	G	.	.	MAF_USDA=25.41
NC_035082.1	13979934	.	G	T	.	.	MAF_USDA=1.639
NC_035082.1	13979940	.	C	G	.	.	MAF_INRAE=10.759;MAF_USDA=43.529
NC_035082.1	13980001	.	C	A	.	.	MAF_USDA=1.639
NC_035082.1	13980013	.	A	T	.	.	MAF_INRAE=11.392;MAF_USDA=48.824
NC_035082.1	13980028	.	A	C	.	.	MAF_INRAE=2.5;MAF_USDA=3.279
NC_035082.1	13980115	.	A	C	.	.	MAF_USDA=6.25
NC_035082.1	13980129	.	T	C	.	.	MAF_INRAE=5.263
NC_035082.1	13980132	.	G	A	.	.	MAF_USDA=3.279
NC_035082.1	13980209	.	A	G	.	.	MAF_USDA=9.836
NC_035082.1	13980258	.	T	G	.	.	MAF_USDA=18.235
NC_035082.1	13980293	.	G	A	.	.	MAF_INRAE=10.759;MAF_USDA=30.588
NC_035082.1	13980335	.	A	G	.	.	MAF_USDA=11.765
NC_035082.1	13980438	.	G	A	.	.	MAF_USDA=12.353
NC_035082.1	13980519	.	G	A	.	.	MAF_INRAE=20.253;MAF_USDA=7.143
NC_035082.1	13980618	.	T	G	.	.	MAF_USDA=1.667
NC_035082.1	13980644	.	C	T	.	.	MAF_INRAE=8.228
NC_035082.1	13980702	.	A	C	.	.	MAF_USDA=3.333
NC_035082.1	13980786	.	C	T	.	.	MAF_USDA=1.667
NC_035082.1	13980803	.	C	A	.	.	MAF_INRAE=42.405;MAF_USDA=20.238
NC_035082.1	13980807	.	G	A	.	.	MAF_INRAE=10.526
NC_035082.1	13980863	.	C	T	.	.	MAF_INRAE=30.38;MAF_USDA=38.235
NC_035082.1	13980914	.	C	A	.	.	MAF_USDA=2.083
NC_035082.1	13980956	.	A	G	.	.	MAF_USDA=6.667
NC_035082.1	13980958	.	A	G	.	.	MAF_INRAE=8.228;MAF_USDA=2.5
NC_035082.1	13980969	.	A	C	.	.	MAF_INRAE=8.228
NC_035082.1	13980989	.	T	C	.	.	MAF_INRAE=31.013;MAF_USDA=36.471
NC_035082.1	13981062	.	A	G	.	.	MAF_INRAE=31.013;MAF_USDA=38.235
NC_035082.1	13981103	.	G	T	.	.	MAF_INRAE=11.392;MAF_USDA=45.882
NC_035082.1	13981156	.	C	T	.	.	MAF_INRAE=8.228;MAF_USDA=4.167
NC_035082.1	13981161	.	G	A	.	.	MAF_USDA=8.235
NC_035082.1	13981294	.	A	T	.	.	MAF_INRAE=8.228;MAF_USDA=2.941
NC_035082.1	13981296	.	G	C	.	.	MAF_INRAE=31.013;MAF_USDA=37.647
NC_035082.1	13981330	.	T	C	.	.	MAF_INRAE=8.228;MAF_USDA=2.941
NC_035082.1	13981643	.	T	A	.	.	MAF_USDA=6.557
NC_035082.1	13981653	.	T	C	.	.	MAF_USDA=1.639
NC_035082.1	13981696	.	T	A	.	.	MAF_INRAE=19.62;MAF_USDA=43.529
NC_035082.1	13981761	.	C	A	.	.	MAF_INRAE=10.526;MAF_USDA=19.412
NC_035082.1	13981804	.	T	C	.	.	MAF_INRAE=10.526;MAF_USDA=18.824
NC_035082.1	13981882	.	G	A	.	.	MAF_INRAE=10.526;MAF_USDA=18.824
NC_035082.1	13981933	.	C	T	.	.	MAF_USDA=6.557
NC_035082.1	13981968	.	C	T	.	.	MAF_INRAE=7.895;MAF_USDA=19.412
NC_035082.1	13981987	.	T	A	.	.	MAF_USDA=12.5
NC_035082.1	13981989	.	A	T	.	.	MAF_USDA=12.5
NC_035082.1	13982005	.	T	C	.	.	MAF_USDA=12.5
NC_035082.1	13982084	.	T	G	.	.	MAF_INRAE=15.823;MAF_USDA=12.353
NC_035082.1	13982118	.	C	T	.	.	MAF_INRAE=10.526;MAF_USDA=18.75
NC_035082.1	13982210	.	A	G	.	.	MAF_USDA=4.098
NC_035082.1	13982263	.	C	T	.	.	MAF_USDA=7.377
NC_035082.1	13982264	.	G	A	.	.	MAF_USDA=7.377
NC_035082.1	13982309	.	G	T	.	.	MAF_INRAE=10.526;MAF_USDA=19.412
NC_035082.1	13982343	.	T	A	.	.	MAF_USDA=7.377
NC_035082.1	13982370	.	G	A	.	.	MAF_INRAE=18.354;MAF_USDA=40.588
NC_035082.1	13982375	.	G	T	.	.	MAF_USDA=12.353
NC_035082.1	13982384	.	T	A	.	.	MAF_INRAE=18.987;MAF_USDA=45.882
NC_035082.1	13982686	.	T	A	.	.	MAF_INRAE=15.823;MAF_USDA=14.118
NC_035082.1	13982792	.	C	A	.	.	MAF_INRAE=8.228;MAF_USDA=5.294
NC_035082.1	13982802	.	T	A	.	.	MAF_INRAE=16.456;MAF_USDA=28.824
NC_035082.1	13982876	.	C	T	.	.	MAF_INRAE=21.053;MAF_USDA=12.5
NC_035082.1	13982906	.	G	T	.	.	MAF_INRAE=4.167;MAF_USDA=2.5
NC_035082.1	13983223	.	T	A	.	.	MAF_USDA=21.739
NC_035082.1	13983240	.	G	A	.	.	MAF_USDA=22.917
NC_035082.1	13983253	.	T	A	.	.	MAF_USDA=16.667
NC_035082.1	13983255	.	G	A	.	.	MAF_USDA=47.917
NC_035082.1	13983451	.	A	T	.	.	MAF_USDA=16.667
NC_035082.1	13983454	.	T	C	.	.	MAF_USDA=25.0
NC_035082.1	13983540	.	C	A	.	.	MAF_INRAE=10.526;MAF_USDA=8.824
NC_035082.1	13983615	.	C	A	.	.	MAF_INRAE=32.278;MAF_USDA=12.941
NC_035082.1	13983637	.	G	A	.	.	MAF_USDA=2.459
NC_035082.1	13983685	.	G	T	.	.	MAF_INRAE=27.848;MAF_USDA=18.033
NC_035082.1	13983687	.	A	C	.	.	MAF_INRAE=15.0
NC_035082.1	13983717	.	T	C	.	.	MAF_USDA=7.059
NC_035082.1	13983728	.	A	G	.	.	MAF_INRAE=12.025;MAF_USDA=1.639
NC_035082.1	13984006	.	G	A	.	.	MAF_INRAE=1.667;MAF_USDA=18.75
NC_035082.1	13984054	.	G	C	.	.	MAF_INRAE=15.823;MAF_USDA=24.118
NC_035082.1	13984197	.	T	G	.	.	MAF_USDA=4.098
NC_035082.1	13984213	.	G	T	.	.	MAF_USDA=7.377
NC_035082.1	13984227	.	T	A	.	.	MAF_USDA=1.639
NC_035082.1	13984232	.	T	G	.	.	MAF_INRAE=15.823;MAF_USDA=17.213
NC_035082.1	13984268	.	G	A	.	.	MAF_INRAE=15.823;MAF_USDA=22.131
NC_035082.1	13984269	.	C	A	.	.	MAF_INRAE=15.833;MAF_USDA=22.131
NC_035082.1	13984344	.	T	C	.	.	MAF_USDA=24.118
NC_035082.1	13984440	.	A	C	.	.	MAF_INRAE=31.579;MAF_USDA=31.176
NC_035082.1	13984442	.	G	T	.	.	MAF_INRAE=21.053;MAF_USDA=12.941
NC_035082.1	13984459	.	A	G	.	.	MAF_INRAE=10.526;MAF_USDA=6.471
NC_035082.1	13984979	.	A	T	.	.	MAF_USDA=30.435
NC_035082.1	13985028	.	C	A	.	.	MAF_USDA=8.333
NC_035082.1	13985032	.	A	G	.	.	MAF_USDA=14.583
NC_035082.1	13985070	.	A	T	.	.	MAF_USDA=18.75
NC_035082.1	13985202	.	G	A	.	.	MAF_USDA=1.639
NC_035082.1	13985215	.	G	T	.	.	MAF_INRAE=7.595;MAF_USDA=17.059
NC_035082.1	13985234	.	G	A	.	.	MAF_USDA=4.918
NC_035082.1	13985309	.	A	G	.	.	MAF_INRAE=43.671;MAF_USDA=17.647
NC_035082.1	13985352	.	A	G	.	.	MAF_USDA=13.115
NC_035082.1	13985373	.	A	C	.	.	MAF_USDA=2.459
NC_035082.1	13985377	.	T	C	.	.	MAF_INRAE=7.595;MAF_USDA=18.235
NC_035082.1	13985386	.	T	A	.	.	MAF_USDA=4.918
NC_035082.1	13985391	.	T	C	.	.	MAF_INRAE=8.228;MAF_USDA=1.639
NC_035082.1	13985405	.	T	G	.	.	MAF_INRAE=7.595;MAF_USDA=17.647
NC_035082.1	13985570	.	G	A	.	.	MAF_USDA=2.083
NC_035082.1	13985603	.	A	G	.	.	MAF_INRAE=4.167;MAF_USDA=25.882
NC_035082.1	13985609	.	T	A	.	.	MAF_INRAE=4.167;MAF_USDA=25.882
NC_035082.1	13985646	.	G	A	.	.	MAF_INRAE=8.228;MAF_USDA=17.059
NC_035082.1	13985716	.	T	A	.	.	MAF_USDA=2.459
NC_035082.1	13985761	.	G	A	.	.	MAF_INRAE=4.167;MAF_USDA=25.294
NC_035082.1	13985813	.	A	T	.	.	MAF_INRAE=7.595;MAF_USDA=17.059
NC_035082.1	13985872	.	C	T	.	.	MAF_INRAE=20.253;MAF_USDA=11.765
NC_035082.1	13985909	.	G	A	.	.	MAF_INRAE=34.81;MAF_USDA=28.824
NC_035082.1	13985910	.	T	C	.	.	MAF_USDA=2.083
NC_035082.1	13985965	.	T	G	.	.	MAF_INRAE=8.228
NC_035082.1	13985970	.	A	C	.	.	MAF_USDA=4.098
NC_035082.1	13985980	.	A	G	.	.	MAF_INRAE=4.167;MAF_USDA=25.294
NC_035082.1	13986017	.	T	G	.	.	MAF_USDA=2.941
NC_035082.1	13986022	.	C	T	.	.	MAF_INRAE=7.595;MAF_USDA=17.059
NC_035082.1	13986035	.	G	A	.	.	MAF_INRAE=1.667
NC_035082.1	13986049	.	C	A	.	.	MAF_USDA=4.706
NC_035082.1	13986055	.	A	T	.	.	MAF_INRAE=7.595;MAF_USDA=14.706
NC_035082.1	13986062	.	A	G	.	.	MAF_INRAE=22.152;MAF_USDA=27.647
NC_035082.1	13986144	.	A	T	.	.	MAF_INRAE=42.405;MAF_USDA=28.824
NC_035082.1	13986186	.	G	T	.	.	MAF_USDA=4.918
NC_035082.1	13986213	.	A	G	.	.	MAF_INRAE=6.962;MAF_USDA=17.059
NC_035082.1	13986240	.	G	A	.	.	MAF_USDA=2.459
NC_035082.1	13986252	.	A	T	.	.	MAF_INRAE=7.595;MAF_USDA=17.059
NC_035082.1	13986258	.	C	T	.	.	MAF_INRAE=5.263;MAF_USDA=13.115
NC_035082.1	13986277	.	G	A	.	.	MAF_USDA=2.083
NC_035082.1	13986464	.	T	A	.	.	MAF_INRAE=4.167;MAF_USDA=3.279
NC_035082.1	13986499	.	A	C	.	.	MAF_INRAE=7.595;MAF_USDA=13.529
NC_035082.1	13986522	.	T	G	.	.	MAF_INRAE=34.177;MAF_USDA=30.0
NC_035082.1	13986538	.	A	C	.	.	MAF_INRAE=4.167;MAF_USDA=25.294
NC_035082.1	13986610	.	A	G	.	.	MAF_INRAE=7.595;MAF_USDA=8.824
NC_035082.1	13986654	.	G	T	.	.	MAF_USDA=1.765
NC_035082.1	13986737	.	A	C	.	.	MAF_USDA=5.738
NC_035082.1	13986756	.	T	G	.	.	MAF_INRAE=4.167;MAF_USDA=24.118
NC_035082.1	13986885	.	C	A	.	.	MAF_INRAE=20.253;MAF_USDA=5.882
NC_035082.1	13987013	.	C	T	.	.	MAF_USDA=1.639
NC_035082.1	13987138	.	G	A	.	.	MAF_INRAE=6.667;MAF_USDA=17.059
NC_035082.1	13987166	.	A	C	.	.	MAF_INRAE=20.0;MAF_USDA=22.353
NC_035082.1	13987242	.	C	A	.	.	MAF_INRAE=7.5;MAF_USDA=9.412
NC_035082.1	13987410	.	A	G	.	.	MAF_INRAE=4.167
NC_035082.1	13987413	.	C	T	.	.	MAF_INRAE=19.167;MAF_USDA=20.588
NC_035082.1	13987426	.	G	A	.	.	MAF_USDA=4.918
NC_035082.1	13987456	.	T	A	.	.	MAF_INRAE=19.62;MAF_USDA=5.294
NC_035082.1	13987477	.	A	G	.	.	MAF_INRAE=17.722;MAF_USDA=5.738
NC_035082.1	13987538	.	C	T	.	.	MAF_INRAE=10.526;MAF_USDA=12.941
NC_035082.1	13987634	.	A	G,T	.	.	MAF_INRAE=26.316
NC_035082.1	13987653	.	C	T	.	.	MAF_USDA=4.118
NC_035082.1	13987654	.	A	G	.	.	MAF_USDA=4.118
NC_035082.1	13987661	.	T	A	.	.	MAF_USDA=4.706
NC_035082.1	13987685	.	C	G	.	.	MAF_INRAE=4.167;MAF_USDA=22.941
NC_035082.1	13987707	.	A	C	.	.	MAF_USDA=5.738
NC_035082.1	13987709	.	T	C	.	.	MAF_USDA=4.918
NC_035082.1	13987711	.	G	T	.	.	MAF_USDA=1.639
NC_035082.1	13987889	.	C	T	.	.	MAF_USDA=2.459
NC_035082.1	13987936	.	G	A	.	.	MAF_USDA=3.279
NC_035082.1	13988042	.	A	C	.	.	MAF_INRAE=13.333;MAF_USDA=7.059
NC_035082.1	13988047	.	A	C	.	.	MAF_USDA=21.765
NC_035082.1	13988059	.	C	T	.	.	MAF_INRAE=21.667;MAF_USDA=24.706
NC_035082.1	13988087	.	T	G	.	.	MAF_INRAE=25.833;MAF_USDA=46.471
NC_035082.1	13988134	.	T	C	.	.	MAF_INRAE=12.5;MAF_USDA=47.059
NC_035082.1	13988240	.	G	T	.	.	MAF_USDA=4.918
NC_035082.1	13988305	.	G	T	.	.	MAF_USDA=1.639
NC_035082.1	13988335	.	G	A	.	.	MAF_INRAE=8.228
NC_035082.1	13988554	.	A	T	.	.	MAF_INRAE=43.038;MAF_USDA=19.412
NC_035082.1	13988579	.	A	T	.	.	MAF_INRAE=32.5;MAF_USDA=45.833
NC_035082.1	13988608	.	G	A	.	.	MAF_INRAE=41.772;MAF_USDA=28.235
NC_035082.1	13988623	.	A	G	.	.	MAF_INRAE=11.392;MAF_USDA=41.176
NC_035082.1	13988673	.	T	A	.	.	MAF_USDA=8.197
NC_035082.1	13988674	.	A	T	.	.	MAF_INRAE=10.526
NC_035082.1	13988684	.	C	A	.	.	MAF_USDA=13.529
NC_035082.1	13988789	.	C	T	.	.	MAF_INRAE=7.5
NC_035082.1	13988811	.	G	A	.	.	MAF_USDA=4.167
NC_035082.1	13988815	.	T	A	.	.	MAF_INRAE=10.526
NC_035082.1	13988819	.	T	C	.	.	MAF_USDA=1.639
NC_035082.1	13988825	.	A	T	.	.	MAF_USDA=17.059
NC_035082.1	13988834	.	C	A	.	.	MAF_USDA=50.0
NC_035082.1	13988862	.	C	T	.	.	MAF_USDA=19.672
NC_035082.1	13988921	.	C	T	.	.	MAF_USDA=28.689
NC_035082.1	13988952	.	C	T	.	.	MAF_INRAE=4.167;MAF_USDA=31.967
NC_035082.1	13988973	.	G	T	.	.	MAF_INRAE=24.684;MAF_USDA=22.941
NC_035082.1	13989020	.	T	C	.	.	MAF_INRAE=7.595;MAF_USDA=39.412
NC_035082.1	13989039	.	A	G	.	.	MAF_INRAE=20.886;MAF_USDA=28.824
NC_035082.1	13989056	.	C	T	.	.	MAF_USDA=2.459
NC_035082.1	13989116	.	C	T	.	.	MAF_INRAE=4.167;MAF_USDA=29.508
NC_035082.1	13989193	.	G	C	.	.	MAF_INRAE=19.62;MAF_USDA=7.647
NC_035082.1	13989200	.	T	G	.	.	MAF_INRAE=5.263;MAF_USDA=4.118
NC_035082.1	13989242	.	G	T	.	.	MAF_INRAE=24.684;MAF_USDA=40.0
NC_035082.1	13989243	.	A	T	.	.	MAF_USDA=13.529
NC_035082.1	13989244	.	G	T	.	.	MAF_INRAE=6.667;MAF_USDA=13.529
NC_035082.1	13989256	.	C	T	.	.	MAF_INRAE=5.263;MAF_USDA=18.033
NC_035082.1	13989258	.	C	T	.	.	MAF_INRAE=10.526;MAF_USDA=14.118
NC_035082.1	13989374	.	T	A	.	.	MAF_INRAE=7.5
NC_035082.1	13989478	.	G	A	.	.	MAF_USDA=4.118
NC_035082.1	13989509	.	C	G	.	.	MAF_USDA=2.459
NC_035082.1	13989596	.	C	A	.	.	MAF_INRAE=7.5
NC_035082.1	13989637	.	C	T	.	.	MAF_USDA=1.639
NC_035082.1	13989735	.	G	T	.	.	MAF_INRAE=7.595;MAF_USDA=13.529
NC_035082.1	13989749	.	A	G	.	.	MAF_INRAE=18.354;MAF_USDA=4.918
NC_035082.1	13989758	.	G	A	.	.	MAF_INRAE=15.789;MAF_USDA=18.824
NC_035082.1	13989810	.	A	C	.	.	MAF_INRAE=2.5
NC_035082.1	13989863	.	T	C	.	.	MAF_INRAE=22.152;MAF_USDA=14.118
NC_035082.1	13989982	.	G	T	.	.	MAF_USDA=1.639
NC_035082.1	13990119	.	A	T	.	.	MAF_USDA=2.459
NC_035082.1	13990150	.	G	A	.	.	MAF_USDA=3.279
NC_035082.1	13990157	.	G	A	.	.	MAF_USDA=1.765
NC_035082.1	13990200	.	G	A	.	.	MAF_INRAE=22.152;MAF_USDA=14.706
NC_035082.1	13990294	.	A	C	.	.	MAF_INRAE=5.063;MAF_USDA=24.118
NC_035082.1	13990379	.	C	A	.	.	MAF_USDA=10.588
NC_035082.1	13990380	.	T	G	.	.	MAF_USDA=25.882
NC_035082.1	13990435	.	A	G	.	.	MAF_INRAE=4.167
NC_035082.1	13990446	.	C	A	.	.	MAF_INRAE=21.519
NC_035082.1	13990492	.	A	T	.	.	MAF_USDA=1.639
NC_035082.1	13990502	.	A	C	.	.	MAF_USDA=2.083
NC_035082.1	13990597	.	T	C	.	.	MAF_USDA=9.016
NC_035082.1	13990634	.	C	T	.	.	MAF_USDA=9.836
NC_035082.1	13990699	.	G	A	.	.	MAF_INRAE=5.833
NC_035082.1	13990718	.	G	C	.	.	MAF_INRAE=5.833
NC_035082.1	13990746	.	A	T	.	.	MAF_INRAE=10.833
NC_035082.1	13990755	.	A	G	.	.	MAF_INRAE=11.667
NC_035082.1	13990761	.	G	T	.	.	MAF_INRAE=11.667
NC_035082.1	13990827	.	G	T	.	.	MAF_USDA=2.459
NC_035082.1	13990841	.	C	G	.	.	MAF_INRAE=5.263;MAF_USDA=20.588
NC_035082.1	13990872	.	C	T	.	.	MAF_INRAE=5.263;MAF_USDA=22.353
NC_035082.1	13991007	.	C	A	.	.	MAF_INRAE=5.263;MAF_USDA=13.115
NC_035082.1	13991011	.	C	T	.	.	MAF_INRAE=7.5
NC_035082.1	13991061	.	A	T	.	.	MAF_INRAE=10.526
NC_035082.1	13991100	.	T	G	.	.	MAF_USDA=5.738
NC_035082.1	13991161	.	C	T	.	.	MAF_INRAE=20.253;MAF_USDA=17.059
NC_035082.1	13991227	.	G	A	.	.	MAF_INRAE=6.667
NC_035082.1	13991233	.	A	C	.	.	MAF_INRAE=5.263;MAF_USDA=13.934
NC_035082.1	13991249	.	G	A	.	.	MAF_INRAE=6.667
NC_035082.1	13991267	.	G	A	.	.	MAF_USDA=12.941
NC_035082.1	13991286	.	A	G	.	.	MAF_INRAE=4.167;MAF_USDA=11.475
NC_035082.1	13991425	.	A	T	.	.	MAF_USDA=1.639
NC_035082.1	13991442	.	T	C	.	.	MAF_USDA=4.118
NC_035082.1	13991449	.	G	T	.	.	MAF_INRAE=10.526;MAF_USDA=14.118
NC_035082.1	13991542	.	T	G	.	.	MAF_INRAE=5.263
NC_035082.1	13991579	.	C	G	.	.	MAF_INRAE=5.263;MAF_USDA=21.765
NC_035082.1	13991591	.	T	C	.	.	MAF_USDA=4.098
NC_035082.1	13991596	.	G	A	.	.	MAF_USDA=3.333
NC_035082.1	13991607	.	A	C	.	.	MAF_INRAE=5.263;MAF_USDA=22.289
NC_035082.1	13991608	.	A	C	.	.	MAF_INRAE=10.526;MAF_USDA=14.458
NC_035082.1	13994093	.	G	T	.	.	MAF_USDA=16.667
NC_035082.1	13994143	.	C	T	.	.	MAF_USDA=21.667
NC_035082.1	13994180	.	G	A	.	.	MAF_USDA=3.279
NC_035082.1	13994228	.	T	G	.	.	MAF_INRAE=5.263;MAF_USDA=12.295
NC_035082.1	13994242	.	T	A	.	.	MAF_USDA=4.167
NC_035082.1	13994318	.	G	A	.	.	MAF_INRAE=31.667;MAF_USDA=7.377
NC_035082.1	13994321	.	C	T	.	.	MAF_USDA=1.765
NC_035082.1	13994369	.	G	C	.	.	MAF_USDA=2.083
NC_035082.1	13994376	.	T	C	.	.	MAF_INRAE=5.263;MAF_USDA=30.588
NC_035082.1	13994394	.	G	C	.	.	MAF_USDA=2.083
NC_035082.1	13994457	.	T	G	.	.	MAF_USDA=1.639
NC_035082.1	13994495	.	T	C	.	.	MAF_USDA=2.459
NC_035082.1	13994703	.	C	T	.	.	MAF_USDA=1.639
NC_035082.1	13994719	.	A	C	.	.	MAF_USDA=20.492
NC_035082.1	13994737	.	A	G	.	.	MAF_INRAE=5.263;MAF_USDA=21.765
NC_035082.1	13994799	.	A	G	.	.	MAF_USDA=21.311
NC_035082.1	13994831	.	C	A	.	.	MAF_USDA=9.016
NC_035082.1	13994858	.	T	C	.	.	MAF_INRAE=5.263;MAF_USDA=22.941
NC_035082.1	13994977	.	G	T	.	.	MAF_INRAE=43.671;MAF_USDA=20.0
NC_035082.1	13995020	.	C	T	.	.	MAF_USDA=9.836
NC_035082.1	13995090	.	T	A	.	.	MAF_USDA=1.765
NC_035082.1	13995102	.	A	G	.	.	MAF_INRAE=7.5
NC_035082.1	13995109	.	C	T	.	.	MAF_INRAE=7.5
NC_035082.1	13995110	.	G	A	.	.	MAF_USDA=2.459
NC_035082.1	13995166	.	G	C	.	.	MAF_USDA=2.459
NC_035082.1	13995205	.	G	A	.	.	MAF_USDA=1.639
NC_035082.1	13995265	.	C	A	.	.	MAF_INRAE=7.5
NC_035082.1	13995277	.	G	A	.	.	MAF_INRAE=37.342;MAF_USDA=18.235
NC_035082.1	13995314	.	T	C	.	.	MAF_USDA=9.836
NC_035082.1	13995345	.	A	G	.	.	MAF_INRAE=23.418;MAF_USDA=19.412
NC_035082.1	13995367	.	C	A	.	.	MAF_USDA=7.647
NC_035082.1	13995462	.	G	A	.	.	MAF_INRAE=15.19;MAF_USDA=44.118
NC_035082.1	13995466	.	G	A	.	.	MAF_INRAE=15.833;MAF_USDA=19.412
NC_035082.1	13995498	.	C	G	.	.	MAF_INRAE=4.43
NC_035082.1	13995510	.	G	T	.	.	MAF_USDA=2.459
NC_035082.1	13995519	.	C	G	.	.	MAF_USDA=5.294
NC_035082.1	13995522	.	G	T	.	.	MAF_INRAE=7.595;MAF_USDA=2.459
NC_035082.1	13995605	.	A	C	.	.	MAF_USDA=1.639
NC_035082.1	13995613	.	G	T	.	.	MAF_USDA=9.016
NC_035082.1	13995690	.	A	T	.	.	MAF_USDA=4.167
NC_035082.1	13995693	.	A	G	.	.	MAF_INRAE=7.595;MAF_USDA=10.588
NC_035082.1	13995734	.	G	C	.	.	MAF_INRAE=7.595;MAF_USDA=10.588
NC_035082.1	13995858	.	T	G	.	.	MAF_INRAE=4.167;MAF_USDA=2.5
NC_035082.1	13995910	.	A	G	.	.	MAF_INRAE=5.263;MAF_USDA=12.5
NC_035082.1	13995915	.	C	T	.	.	MAF_INRAE=7.5
NC_035082.1	13995956	.	G	T	.	.	MAF_USDA=9.412
NC_035082.1	13996056	.	G	T	.	.	MAF_INRAE=7.5
NC_035082.1	13996095	.	T	A	.	.	MAF_USDA=4.167
NC_035082.1	13996104	.	G	T	.	.	MAF_INRAE=5.263
NC_035082.1	13996110	.	C	A	.	.	MAF_USDA=2.083
NC_035082.1	13996117	.	G	A	.	.	MAF_INRAE=7.595;MAF_USDA=27.059
NC_035082.1	13996165	.	T	C	.	.	MAF_INRAE=5.263
NC_035082.1	13996332	.	A	C	.	.	MAF_USDA=1.639
NC_035082.1	13996365	.	A	C	.	.	MAF_INRAE=7.5;MAF_USDA=1.639
NC_035082.1	13996424	.	G	C	.	.	MAF_USDA=18.824
NC_035082.1	13996430	.	T	A	.	.	MAF_INRAE=7.595
NC_035082.1	13996477	.	T	C	.	.	MAF_USDA=1.639
NC_035082.1	13996492	.	A	T	.	.	MAF_USDA=4.918
NC_035082.1	13996513	.	G	A	.	.	MAF_USDA=1.639
NC_035082.1	13996529	.	A	G	.	.	MAF_INRAE=5.263;MAF_USDA=26.471
NC_035082.1	13996586	.	G	A	.	.	MAF_USDA=8.824
NC_035082.1	13996606	.	T	G	.	.	MAF_USDA=3.279
NC_035082.1	13996613	.	C	T	.	.	MAF_USDA=1.639
NC_035082.1	13996657	.	C	G	.	.	MAF_USDA=1.639
NC_035082.1	13996670	.	G	T	.	.	MAF_USDA=11.475
NC_035082.1	13996678	.	T	C	.	.	MAF_INRAE=4.167;MAF_USDA=2.459
NC_035082.1	13996693	.	G	T	.	.	MAF_INRAE=7.5
NC_035082.1	13996721	.	T	C	.	.	MAF_USDA=17.647
NC_035082.1	13996725	.	T	C	.	.	MAF_USDA=13.934
NC_035082.1	13996738	.	G	A	.	.	MAF_USDA=5.738
NC_035082.1	13996758	.	A	G	.	.	MAF_USDA=22.917
NC_035082.1	13996779	.	C	G	.	.	MAF_INRAE=5.263
NC_035082.1	13996818	.	G	A	.	.	MAF_USDA=12.353
NC_035082.1	13996820	.	G	A	.	.	MAF_USDA=8.824
NC_035082.1	13996858	.	A	G	.	.	MAF_USDA=17.213
NC_035082.1	13996860	.	A	G	.	.	MAF_USDA=18.033
NC_035082.1	13996910	.	G	A	.	.	MAF_INRAE=5.263;MAF_USDA=23.77
NC_035082.1	13996947	.	C	T	.	.	MAF_USDA=4.098
NC_035082.1	13996954	.	C	T	.	.	MAF_INRAE=5.263;MAF_USDA=22.951
NC_035082.1	13996963	.	G	A	.	.	MAF_INRAE=7.5
NC_035082.1	13996983	.	A	G	.	.	MAF_INRAE=23.418;MAF_USDA=18.824
NC_035082.1	13997003	.	G	T	.	.	MAF_INRAE=6.667
NC_035082.1	13997060	.	A	G	.	.	MAF_INRAE=4.43;MAF_USDA=26.23
NC_035082.1	13997076	.	T	C	.	.	MAF_USDA=14.583
NC_035082.1	13997093	.	C	T	.	.	MAF_USDA=7.647
NC_035082.1	13997132	.	G	A	.	.	MAF_INRAE=3.333
NC_035082.1	13997155	.	C	A	.	.	MAF_USDA=2.459
NC_035082.1	13997161	.	C	A	.	.	MAF_INRAE=5.263;MAF_USDA=23.77
NC_035082.1	13997164	.	C	T	.	.	MAF_USDA=21.311
NC_035082.1	13997167	.	C	A	.	.	MAF_USDA=2.459
NC_035082.1	13997183	.	T	C	.	.	MAF_INRAE=5.696;MAF_USDA=24.59
NC_035082.1	13997215	.	G	A	.	.	MAF_INRAE=5.833
NC_035082.1	13997253	.	C	T	.	.	MAF_USDA=2.083
NC_035082.1	13997374	.	C	T	.	.	MAF_INRAE=5.263;MAF_USDA=23.77
NC_035082.1	13997387	.	T	A	.	.	MAF_INRAE=7.5
NC_035082.1	13997488	.	C	A	.	.	MAF_USDA=3.279
NC_035082.1	13997501	.	T	C	.	.	MAF_USDA=1.639
NC_035082.1	13997531	.	A	T	.	.	MAF_INRAE=7.5
NC_035082.1	13997683	.	G	T	.	.	MAF_INRAE=7.595;MAF_USDA=14.754
NC_035082.1	13997747	.	T	A	.	.	MAF_INRAE=36.709;MAF_USDA=48.824
NC_035082.1	13997843	.	G	A	.	.	MAF_INRAE=7.595;MAF_USDA=9.412
NC_035082.1	13997919	.	G	T	.	.	MAF_INRAE=33.333;MAF_USDA=45.833
NC_035082.1	13997992	.	G	T	.	.	MAF_INRAE=23.418
NC_035082.1	13998021	.	A	T	.	.	MAF_INRAE=13.291;MAF_USDA=35.294
NC_035082.1	13998173	.	G	T	.	.	MAF_USDA=1.639
NC_035082.1	13998202	.	T	A	.	.	MAF_USDA=1.639
NC_035082.1	13998203	.	T	A	.	.	MAF_USDA=16.393
NC_035082.1	13998204	.	T	A	.	.	MAF_INRAE=7.595;MAF_USDA=31.765
NC_035082.1	13998205	.	A	T	.	.	MAF_INRAE=29.747;MAF_USDA=22.941
NC_035082.1	13998247	.	G	A	.	.	MAF_INRAE=5.263;MAF_USDA=1.639
NC_035082.1	13998257	.	C	T	.	.	MAF_INRAE=5.263;MAF_USDA=3.279
NC_035082.1	13998411	.	G	A	.	.	MAF_USDA=3.279
NC_035082.1	13998425	.	C	A	.	.	MAF_USDA=1.639
NC_035082.1	13998466	.	T	G	.	.	MAF_INRAE=1.667
NC_035082.1	13998487	.	T	C	.	.	MAF_INRAE=2.5
NC_035082.1	13998489	.	G	T	.	.	MAF_INRAE=2.5
NC_035082.1	13998490	.	C	T	.	.	MAF_INRAE=2.5
NC_035082.1	13998495	.	A	G	.	.	MAF_INRAE=2.5
NC_035082.1	13998497	.	T	G	.	.	MAF_INRAE=2.5
NC_035082.1	13998521	.	C	T	.	.	MAF_USDA=13.529
NC_035082.1	13998543	.	A	G	.	.	MAF_INRAE=24.051;MAF_USDA=26.471
NC_035082.1	13998548	.	C	G	.	.	MAF_USDA=6.25
NC_035082.1	13998607	.	C	A	.	.	MAF_USDA=11.765
NC_035082.1	13998627	.	T	G	.	.	MAF_USDA=14.583
NC_035082.1	13998766	.	G	A	.	.	MAF_USDA=8.235
NC_035082.1	13998833	.	G	A	.	.	MAF_USDA=1.639
NC_035082.1	13998849	.	T	C	.	.	MAF_INRAE=37.342;MAF_USDA=38.235
NC_035082.1	13998850	.	T	A	.	.	MAF_INRAE=30.833;MAF_USDA=38.235
NC_035082.1	13998943	.	C	A	.	.	MAF_INRAE=5.263;MAF_USDA=31.765
NC_035082.1	13999164	.	G	C	.	.	MAF_USDA=1.667
NC_035082.1	13999169	.	G	C	.	.	MAF_INRAE=15.823;MAF_USDA=1.667
NC_035082.1	13999219	.	G	C	.	.	MAF_USDA=1.639
NC_035082.1	13999225	.	T	G	.	.	MAF_INRAE=47.368;MAF_USDA=21.311
NC_035082.1	13999236	.	T	G	.	.	MAF_INRAE=47.368;MAF_USDA=19.643
NC_035082.1	13999244	.	G	A	.	.	MAF_INRAE=26.316;MAF_USDA=19.412
NC_035082.1	13999259	.	C	T	.	.	MAF_USDA=4.167
NC_035082.1	13999266	.	C	T	.	.	MAF_USDA=1.639
NC_035082.1	13999286	.	T	A	.	.	MAF_INRAE=23.418;MAF_USDA=24.706
NC_035082.1	13999304	.	T	G	.	.	MAF_INRAE=1.667
NC_035082.1	13999311	.	C	A	.	.	MAF_INRAE=4.167
NC_035082.1	13999337	.	C	T	.	.	MAF_INRAE=4.43
NC_035082.1	13999338	.	G	A	.	.	MAF_INRAE=14.167;MAF_USDA=1.765
NC_035082.1	13999341	.	T	G	.	.	MAF_INRAE=15.0
NC_035082.1	13999347	.	G	A	.	.	MAF_INRAE=15.833;MAF_USDA=22.941
NC_035082.1	13999349	.	A	T	.	.	MAF_INRAE=15.0
NC_035082.1	13999359	.	A	G	.	.	MAF_INRAE=15.833
NC_035082.1	13999364	.	G	A	.	.	MAF_INRAE=16.667
NC_035082.1	13999369	.	C	T	.	.	MAF_INRAE=16.667
NC_035082.1	13999386	.	C	G	.	.	MAF_INRAE=16.667;MAF_USDA=33.333
NC_035082.1	13999393	.	T	C	.	.	MAF_INRAE=16.667;MAF_USDA=33.333
NC_035082.1	13999403	.	A	C	.	.	MAF_INRAE=16.667
NC_035082.1	13999405	.	G	A	.	.	MAF_INRAE=16.667
NC_035082.1	13999414	.	A	C	.	.	MAF_INRAE=16.667
NC_035082.1	13999423	.	T	A	.	.	MAF_USDA=33.333
NC_035082.1	13999426	.	G	T	.	.	MAF_INRAE=10.0
NC_035082.1	13999435	.	A	C	.	.	MAF_USDA=1.639
NC_035082.1	13999440	.	A	G	.	.	MAF_INRAE=33.544;MAF_USDA=24.118
NC_035082.1	13999442	.	G	A	.	.	MAF_USDA=11.475
NC_035082.1	13999444	.	T	C	.	.	MAF_INRAE=1.667;MAF_USDA=12.295
NC_035082.1	13999451	.	T	C	.	.	MAF_USDA=15.574
NC_035082.1	13999455	.	C	T	.	.	MAF_USDA=17.647
NC_035082.1	13999462	.	T	G	.	.	MAF_INRAE=15.833;MAF_USDA=17.647
NC_035082.1	13999471	.	T	C	.	.	MAF_INRAE=15.833
NC_035082.1	13999497	.	T	A	.	.	MAF_INRAE=15.833
NC_035082.1	13999536	.	G	A	.	.	MAF_USDA=1.639
NC_035082.1	13999550	.	C	T	.	.	MAF_USDA=25.0
NC_035082.1	13999552	.	C	T	.	.	MAF_USDA=41.667
NC_035082.1	13999557	.	G	A	.	.	MAF_USDA=45.833
NC_035082.1	13999561	.	A	T	.	.	MAF_USDA=11.765
NC_035082.1	13999613	.	A	G	.	.	MAF_INRAE=23.333;MAF_USDA=32.353
NC_035082.1	13999614	.	G	T	.	.	MAF_INRAE=15.0
NC_035082.1	13999622	.	T	G	.	.	MAF_USDA=31.176
NC_035082.1	13999630	.	T	C	.	.	MAF_INRAE=15.0
NC_035082.1	13999631	.	C	T	.	.	MAF_INRAE=15.0
NC_035082.1	13999636	.	C	G	.	.	MAF_INRAE=20.833
NC_035082.1	13999640	.	C	G	.	.	MAF_INRAE=22.5
NC_035082.1	13999656	.	T	A	.	.	MAF_INRAE=19.167
NC_035082.1	13999657	.	G	T	.	.	MAF_USDA=6.557
NC_035082.1	13999662	.	A	G	.	.	MAF_INRAE=19.167
NC_035082.1	13999671	.	A	C	.	.	MAF_INRAE=44.167;MAF_USDA=15.294
NC_035082.1	13999681	.	A	G	.	.	MAF_INRAE=16.667
NC_035082.1	13999683	.	C	A	.	.	MAF_INRAE=16.667
NC_035082.1	13999689	.	C	G	.	.	MAF_INRAE=16.667
NC_035082.1	13999692	.	A	G	.	.	MAF_INRAE=15.833
NC_035082.1	13999708	.	T	C	.	.	MAF_INRAE=13.333
NC_035082.1	13999710	.	C	G	.	.	MAF_INRAE=13.333
NC_035082.1	13999711	.	C	T	.	.	MAF_USDA=1.639
NC_035082.1	13999742	.	A	T	.	.	MAF_INRAE=9.167;MAF_USDA=35.417
NC_035082.1	13999744	.	C	T	.	.	MAF_INRAE=9.167;MAF_USDA=35.417
NC_035082.1	13999745	.	A	G	.	.	MAF_INRAE=9.167
NC_035082.1	13999764	.	G	A	.	.	MAF_INRAE=5.833
NC_035082.1	13999765	.	C	G	.	.	MAF_INRAE=5.833
NC_035082.1	13999796	.	T	G	.	.	MAF_INRAE=6.667
NC_035082.1	13999842	.	G	A	.	.	MAF_INRAE=6.667;MAF_USDA=5.882
NC_035082.1	14000009	.	T	A	.	.	MAF_INRAE=29.114;MAF_USDA=25.294
NC_035082.1	14000020	.	T	A	.	.	MAF_INRAE=4.43;MAF_USDA=1.639
NC_035082.1	14000042	.	T	C	.	.	MAF_INRAE=9.494;MAF_USDA=50.0
NC_035082.1	14000092	.	A	C	.	.	MAF_USDA=1.639
NC_035082.1	14000197	.	A	C	.	.	MAF_INRAE=23.418;MAF_USDA=18.824
NC_035082.1	14000203	.	T	C	.	.	MAF_INRAE=4.43
NC_035082.1	14000257	.	T	G	.	.	MAF_USDA=6.25
NC_035082.1	14000318	.	C	T	.	.	MAF_INRAE=4.43;MAF_USDA=1.639
NC_035082.1	14000319	.	A	C	.	.	MAF_INRAE=2.5;MAF_USDA=1.639
NC_035082.1	14000321	.	A	C	.	.	MAF_INRAE=8.861;MAF_USDA=48.235
NC_035082.1	14000330	.	T	G	.	.	MAF_INRAE=4.43
NC_035082.1	14000386	.	T	G	.	.	MAF_INRAE=7.595;MAF_USDA=27.083
NC_035082.1	14000437	.	G	A	.	.	MAF_USDA=4.167
NC_035082.1	14000588	.	C	A	.	.	MAF_USDA=2.459
NC_035082.1	14000634	.	G	A	.	.	MAF_USDA=2.459
NC_035082.1	14000651	.	A	G	.	.	MAF_INRAE=8.861;MAF_USDA=49.412
NC_035082.1	14000700	.	A	C	.	.	MAF_INRAE=23.418;MAF_USDA=24.706
NC_035082.1	14000770	.	C	T	.	.	MAF_USDA=1.639
NC_035082.1	14000792	.	C	A	.	.	MAF_USDA=1.639
NC_035082.1	14000806	.	A	T	.	.	MAF_INRAE=23.418;MAF_USDA=18.235
NC_035082.1	14000819	.	T	C	.	.	MAF_USDA=2.459
NC_035082.1	14000820	.	T	A	.	.	MAF_INRAE=9.494;MAF_USDA=49.412
NC_035082.1	14000923	.	T	C	.	.	MAF_USDA=20.0
NC_035082.1	14000975	.	C	T	.	.	MAF_INRAE=43.038
NC_035082.1	14001014	.	A	C	.	.	MAF_INRAE=8.861;MAF_USDA=50.0
NC_035082.1	14001022	.	T	G	.	.	MAF_INRAE=2.5
NC_035082.1	14001147	.	G	T	.	.	MAF_INRAE=9.494;MAF_USDA=50.0
NC_035082.1	14001153	.	G	C	.	.	MAF_USDA=5.738
NC_035082.1	14001233	.	C	T	.	.	MAF_INRAE=4.167;MAF_USDA=1.639
NC_035082.1	14001336	.	G	A	.	.	MAF_USDA=4.918
NC_035082.1	14001474	.	C	T	.	.	MAF_INRAE=9.494;MAF_USDA=49.412
NC_035082.1	14001620	.	G	A	.	.	MAF_USDA=2.5
NC_035082.1	14001739	.	A	C	.	.	MAF_INRAE=6.667
NC_035082.1	14001743	.	C	A	.	.	MAF_USDA=1.639
NC_035082.1	14001755	.	C	T	.	.	MAF_INRAE=9.494;MAF_USDA=44.706
NC_035082.1	14001921	.	A	T	.	.	MAF_USDA=2.459
NC_035082.1	14001962	.	A	C	.	.	MAF_INRAE=44.304;MAF_USDA=17.647
NC_035082.1	14002070	.	C	T	.	.	MAF_INRAE=18.354;MAF_USDA=4.918
NC_035082.1	14002081	.	C	T	.	.	MAF_USDA=5.738
NC_035082.1	14002134	.	C	T	.	.	MAF_USDA=4.098
NC_035082.1	14002137	.	C	T	.	.	MAF_USDA=1.765
NC_035082.1	14002286	.	G	A	.	.	MAF_INRAE=8.861;MAF_USDA=22.353
NC_035082.1	14002322	.	C	T	.	.	MAF_USDA=5.738
NC_035082.1	14002436	.	C	T	.	.	MAF_USDA=2.459
NC_035082.1	14002442	.	A	G	.	.	MAF_USDA=2.459
NC_035082.1	14002493	.	A	C	.	.	MAF_USDA=1.639
NC_035082.1	14002494	.	A	T	.	.	MAF_USDA=1.639
NC_035082.1	14002527	.	C	T	.	.	MAF_INRAE=7.595;MAF_USDA=11.765
NC_035082.1	14002547	.	A	G	.	.	MAF_INRAE=39.241;MAF_USDA=26.471
NC_035082.1	14002619	.	T	C	.	.	MAF_USDA=19.412
NC_035082.1	14002835	.	C	G	.	.	MAF_INRAE=4.43
NC_035082.1	14002877	.	T	C	.	.	MAF_INRAE=9.494;MAF_USDA=47.059
NC_035082.1	14002933	.	A	C	.	.	MAF_USDA=5.738
NC_035082.1	14002981	.	G	C	.	.	MAF_USDA=7.377
NC_035082.1	14003087	.	A	G	.	.	MAF_INRAE=24.051;MAF_USDA=21.176
NC_035082.1	14003220	.	T	C	.	.	MAF_INRAE=23.418;MAF_USDA=18.824
NC_035082.1	14003224	.	A	C	.	.	MAF_INRAE=15.833;MAF_USDA=18.824
NC_035082.1	14003306	.	G	T	.	.	MAF_INRAE=2.5;MAF_USDA=4.098
NC_035082.1	14003348	.	A	T	.	.	MAF_USDA=2.459
NC_035082.1	14003365	.	G	A	.	.	MAF_USDA=4.118
NC_035082.1	14003416	.	A	G	.	.	MAF_USDA=2.459
NC_035082.1	14003461	.	C	A	.	.	MAF_INRAE=23.418;MAF_USDA=21.176
NC_035082.1	14003599	.	T	G	.	.	MAF_USDA=3.279
NC_035082.1	14003626	.	G	A	.	.	MAF_INRAE=23.418;MAF_USDA=20.588
NC_035082.1	14003634	.	G	A	.	.	MAF_INRAE=4.43
NC_035082.1	14003792	.	C	A	.	.	MAF_INRAE=5.263;MAF_USDA=13.934
NC_035082.1	14003802	.	G	T	.	.	MAF_INRAE=9.494;MAF_USDA=47.059
NC_035082.1	14003807	.	G	A	.	.	MAF_INRAE=10.526
NC_035082.1	14003827	.	A	C	.	.	MAF_INRAE=7.5
NC_035082.1	14003860	.	G	A	.	.	MAF_USDA=20.0
NC_035082.1	14003862	.	A	G	.	.	MAF_INRAE=23.418;MAF_USDA=18.235
NC_035082.1	14003867	.	C	T	.	.	MAF_INRAE=7.5
NC_035082.1	14003903	.	C	G	.	.	MAF_INRAE=9.494;MAF_USDA=22.941
NC_035082.1	14003908	.	A	T	.	.	MAF_INRAE=38.608;MAF_USDA=27.647
NC_035082.1	14004071	.	A	T	.	.	MAF_USDA=26.471
NC_035082.1	14004077	.	T	A	.	.	MAF_USDA=18.033
NC_035082.1	14004078	.	A	T	.	.	MAF_USDA=18.033
NC_035082.1	14004079	.	C	T	.	.	MAF_USDA=18.033
NC_035082.1	14004080	.	A	T	.	.	MAF_USDA=18.033
NC_035082.1	14004192	.	C	T	.	.	MAF_INRAE=2.5;MAF_USDA=3.279
NC_035082.1	14004198	.	T	C	.	.	MAF_USDA=3.279
NC_035082.1	14004289	.	T	C	.	.	MAF_INRAE=23.418;MAF_USDA=18.824
NC_035082.1	14004297	.	G	A	.	.	MAF_USDA=1.639
NC_035082.1	14004336	.	T	C	.	.	MAF_INRAE=9.494;MAF_USDA=49.412
NC_035082.1	14004361	.	G	A	.	.	MAF_INRAE=9.494;MAF_USDA=48.824
NC_035082.1	14004374	.	G	T	.	.	MAF_INRAE=5.263;MAF_USDA=14.754
NC_035082.1	14004421	.	C	A	.	.	MAF_INRAE=4.167
NC_035082.1	14004430	.	C	A	.	.	MAF_INRAE=23.418;MAF_USDA=22.353
NC_035082.1	14004474	.	G	A	.	.	MAF_USDA=2.083
NC_035082.1	14004475	.	C	T	.	.	MAF_USDA=2.083
NC_035082.1	14004516	.	T	G	.	.	MAF_INRAE=23.418;MAF_USDA=21.176
NC_035082.1	14004607	.	C	A	.	.	MAF_USDA=3.279
NC_035082.1	14004621	.	G	C	.	.	MAF_USDA=1.639
NC_035082.1	14004657	.	C	G	.	.	MAF_INRAE=7.5
NC_035082.1	14004701	.	T	G	.	.	MAF_INRAE=23.418;MAF_USDA=21.765
NC_035082.1	14004757	.	G	T	.	.	MAF_INRAE=7.5
NC_035082.1	14004780	.	C	T	.	.	MAF_USDA=20.588
NC_035082.1	14004786	.	G	T	.	.	MAF_USDA=2.353
NC_035082.1	14004871	.	A	C	.	.	MAF_USDA=3.529
NC_035082.1	14004936	.	T	G	.	.	MAF_INRAE=38.608;MAF_USDA=26.471
NC_035082.1	14004951	.	G	A	.	.	MAF_INRAE=38.608;MAF_USDA=27.059
NC_035082.1	14004952	.	C	A	.	.	MAF_USDA=3.279
NC_035082.1	14005052	.	C	A	.	.	MAF_INRAE=9.494;MAF_USDA=42.353
NC_035082.1	14005172	.	C	T	.	.	MAF_INRAE=7.5
NC_035082.1	14005187	.	T	A	.	.	MAF_USDA=1.639
NC_035082.1	14005188	.	T	A	.	.	MAF_INRAE=39.241;MAF_USDA=27.059
NC_035082.1	14005211	.	T	A	.	.	MAF_INRAE=7.5
NC_035082.1	14005269	.	C	A	.	.	MAF_USDA=5.738
NC_035082.1	14005298	.	C	T	.	.	MAF_USDA=2.083
NC_035082.1	14005354	.	C	A	.	.	MAF_USDA=1.639
NC_035082.1	14005374	.	C	A	.	.	MAF_INRAE=7.5
NC_035082.1	14005411	.	T	C	.	.	MAF_INRAE=37.975;MAF_USDA=27.059
NC_035082.1	14005455	.	A	T	.	.	MAF_INRAE=2.5
NC_035082.1	14005466	.	C	G	.	.	MAF_INRAE=6.667;MAF_USDA=7.647
NC_035082.1	14005468	.	T	C	.	.	MAF_USDA=1.639
NC_035082.1	14005477	.	T	C	.	.	MAF_INRAE=6.667;MAF_USDA=1.639
NC_035082.1	14005527	.	A	T	.	.	MAF_USDA=29.167
NC_035082.1	14005539	.	G	A	.	.	MAF_INRAE=7.5
NC_035082.1	14005594	.	A	G	.	.	MAF_USDA=2.083
NC_035082.1	14005611	.	G	T	.	.	MAF_USDA=47.917
NC_035082.1	14005614	.	TTAGCGTAGCCGGCGC	TTAGCGTAGCCGGCGT	.	.	MAF_USDA=29.167
NC_035082.1	14005632	.	C	T	.	.	MAF_USDA=31.25
NC_035082.1	14005643	.	A	T	.	.	MAF_USDA=10.417
NC_035082.1	14005669	.	C	T	.	.	MAF_INRAE=1.667
NC_035082.1	14005690	.	G	C	.	.	MAF_INRAE=5.0;MAF_USDA=8.333
NC_035082.1	14005714	.	A	G	.	.	MAF_INRAE=18.333;MAF_USDA=31.25
NC_035082.1	14005724	.	G	T	.	.	MAF_INRAE=45.0;MAF_USDA=27.083
NC_035082.1	14005727	.	A	C	.	.	MAF_INRAE=12.5
NC_035082.1	14005744	.	C	T	.	.	MAF_INRAE=22.5
NC_035082.1	14005745	.	C	T	.	.	MAF_INRAE=1.667
NC_035082.1	14005746	.	G	A	.	.	MAF_INRAE=2.5
NC_035082.1	14005966	.	G	T	.	.	MAF_USDA=20.833
NC_035082.1	14005999	.	C	T	.	.	MAF_USDA=7.377
NC_035082.1	14006023	.	C	A	.	.	MAF_INRAE=5.833
NC_035082.1	14006069	.	T	G	.	.	MAF_USDA=31.25
NC_035082.1	14006084	.	A	G	.	.	MAF_INRAE=47.368;MAF_USDA=14.583
NC_035082.1	14006770	.	G	T	.	.	MAF_INRAE=41.772;MAF_USDA=23.214
NC_035082.1	14006790	.	C	A	.	.	MAF_INRAE=7.5
NC_035082.1	14006834	.	A	T	.	.	MAF_USDA=2.083
NC_035082.1	14006835	.	T	A	.	.	MAF_USDA=1.639
NC_035082.1	14006846	.	C	T	.	.	MAF_INRAE=7.5
NC_035082.1	14006875	.	C	A	.	.	MAF_USDA=3.049
NC_035082.1	14006885	.	C	A	.	.	MAF_USDA=1.639
NC_035082.1	14006920	.	C	T	.	.	MAF_INRAE=8.333
NC_035082.1	14006937	.	T	A	.	.	MAF_INRAE=42.405;MAF_USDA=20.238
NC_035082.1	14006978	.	C	T	.	.	MAF_USDA=1.786
NC_035082.1	14007026	.	T	C	.	.	MAF_INRAE=4.43;MAF_USDA=3.571
NC_035082.1	14007092	.	A	T	.	.	MAF_USDA=7.143
NC_035082.1	14007115	.	C	T	.	.	MAF_INRAE=4.43;MAF_USDA=4.762
NC_035082.1	14007149	.	C	A	.	.	MAF_INRAE=10.526
NC_035082.1	14007160	.	C	T	.	.	MAF_INRAE=4.43
NC_035082.1	14007217	.	G	A	.	.	MAF_USDA=1.695
NC_035082.1	14007289	.	T	G	.	.	MAF_INRAE=9.494;MAF_USDA=46.429
NC_035082.1	14007321	.	C	T	.	.	MAF_USDA=3.529
NC_035082.1	14007347	.	A	T	.	.	MAF_INRAE=7.5
NC_035082.1	14007353	.	C	T	.	.	MAF_INRAE=9.494;MAF_USDA=45.294
NC_035082.1	14007365	.	G	C	.	.	MAF_USDA=14.118
NC_035082.1	14007399	.	C	T	.	.	MAF_USDA=21.765
NC_035082.1	14007436	.	A	C	.	.	MAF_USDA=2.5
NC_035082.1	14007442	.	T	G	.	.	MAF_USDA=2.083
NC_035082.1	14007464	.	C	A	.	.	MAF_INRAE=43.671;MAF_USDA=19.643
NC_035082.1	14007554	.	A	C	.	.	MAF_INRAE=23.418;MAF_USDA=22.619
NC_035082.1	14007607	.	T	A	.	.	MAF_USDA=1.639
NC_035082.1	14007613	.	G	A	.	.	MAF_INRAE=43.671;MAF_USDA=45.833
NC_035082.1	14007692	.	C	T	.	.	MAF_INRAE=6.962;MAF_USDA=13.095
NC_035082.1	14007762	.	G	A	.	.	MAF_INRAE=23.418;MAF_USDA=22.619
NC_035082.1	14007820	.	T	A	.	.	MAF_USDA=22.024
NC_035082.1	14007915	.	G	C	.	.	MAF_INRAE=7.5
NC_035082.1	14008017	.	A	C	.	.	MAF_INRAE=4.167;MAF_USDA=1.695
NC_035082.1	14008075	.	G	T	.	.	MAF_USDA=4.167
NC_035082.1	14008094	.	G	A	.	.	MAF_INRAE=7.5
NC_035082.1	14008106	.	CATTTTTTA	CATTTTTTT	.	.	MAF_USDA=2.083
NC_035082.1	14008122	.	A	C	.	.	MAF_INRAE=43.038;MAF_USDA=47.917
NC_035082.1	14008138	.	A	T	.	.	MAF_INRAE=43.038;MAF_USDA=45.833
NC_035082.1	14008200	.	A	G	.	.	MAF_INRAE=5.263;MAF_USDA=13.115
NC_035082.1	14008286	.	G	A	.	.	MAF_INRAE=4.43
NC_035082.1	14008296	.	A	C	.	.	MAF_INRAE=4.43
NC_035082.1	14008308	.	A	T	.	.	MAF_USDA=4.098
NC_035082.1	14008315	.	A	T	.	.	MAF_INRAE=7.5
NC_035082.1	14008319	.	T	G	.	.	MAF_USDA=1.765
NC_035082.1	14008340	.	C	G	.	.	MAF_USDA=1.639
NC_035082.1	14008354	.	G	A	.	.	MAF_INRAE=7.5;MAF_USDA=1.667
NC_035082.1	14008367	.	G	A	.	.	MAF_USDA=3.529
NC_035082.1	14008405	.	T	A	.	.	MAF_USDA=1.765
NC_035082.1	14008434	.	T	C	.	.	MAF_INRAE=23.418;MAF_USDA=20.588
NC_035082.1	14008449	.	G	A	.	.	MAF_USDA=2.941
NC_035082.1	14008492	.	G	A	.	.	MAF_USDA=1.639
NC_035082.1	14008504	.	A	G	.	.	MAF_USDA=2.459
NC_035082.1	14008524	.	T	G	.	.	MAF_INRAE=23.418;MAF_USDA=21.176
NC_035082.1	14008537	.	A	C	.	.	MAF_INRAE=7.5
NC_035082.1	14008574	.	A	G	.	.	MAF_INRAE=4.43;MAF_USDA=8.333
NC_035082.1	14008576	.	C	T	.	.	MAF_INRAE=2.5;MAF_USDA=9.524
NC_035082.1	14008625	.	C	T	.	.	MAF_INRAE=23.418;MAF_USDA=21.765
NC_035082.1	14008731	.	G	A	.	.	MAF_USDA=1.639
NC_035082.1	14008794	.	C	G	.	.	MAF_USDA=1.639
NC_035082.1	14008818	.	G	A	.	.	MAF_INRAE=7.5
NC_035082.1	14008870	.	T	A	.	.	MAF_USDA=2.459
NC_035082.1	14008871	.	G	T	.	.	MAF_USDA=2.459
NC_035082.1	14008924	.	C	T	.	.	MAF_USDA=4.098
NC_035082.1	14008984	.	G	A	.	.	MAF_USDA=2.459
NC_035082.1	14009015	.	A	C	.	.	MAF_USDA=1.639
NC_035082.1	14009023	.	C	A	.	.	MAF_INRAE=23.418;MAF_USDA=18.824
NC_035082.1	14009072	.	C	A	.	.	MAF_USDA=2.459
NC_035082.1	14009089	.	G	A	.	.	MAF_INRAE=4.43;MAF_USDA=8.824
NC_035082.1	14009110	.	G	A	.	.	MAF_INRAE=4.43
NC_035082.1	14009136	.	C	A	.	.	MAF_USDA=7.647
NC_035082.1	14009156	.	A	C	.	.	MAF_USDA=5.738
NC_035082.1	14009246	.	T	C	.	.	MAF_USDA=2.353
NC_035082.1	14009287	.	C	A	.	.	MAF_INRAE=43.038;MAF_USDA=19.412
NC_035082.1	14009327	.	C	A	.	.	MAF_INRAE=4.43;MAF_USDA=7.738
NC_035082.1	14009375	.	A	C	.	.	MAF_USDA=1.667
NC_035082.1	14009419	.	G	A	.	.	MAF_INRAE=4.43;MAF_USDA=7.647
NC_035082.1	14009432	.	C	T	.	.	MAF_INRAE=4.43
NC_035082.1	14009438	.	A	G	.	.	MAF_INRAE=10.526
NC_035082.1	14009457	.	G	A	.	.	MAF_USDA=3.529
NC_035082.1	14009534	.	C	A	.	.	MAF_INRAE=9.494;MAF_USDA=22.353
NC_035082.1	14009587	.	C	T	.	.	MAF_USDA=1.639
NC_035082.1	14009602	.	C	T	.	.	MAF_INRAE=43.038;MAF_USDA=21.176
NC_035082.1	14009604	.	G	T	.	.	MAF_USDA=1.639
NC_035082.1	14009620	.	A	T	.	.	MAF_USDA=1.639
NC_035082.1	14009638	.	T	C	.	.	MAF_USDA=11.475
NC_035082.1	14009737	.	C	A	.	.	MAF_INRAE=4.167
NC_035082.1	14009738	.	C	A	.	.	MAF_INRAE=4.167
NC_035082.1	14009741	.	A	G	.	.	MAF_USDA=6.25
NC_035082.1	14009889	.	T	G	.	.	MAF_INRAE=7.5
NC_035082.1	14009924	.	G	C	.	.	MAF_USDA=4.167
NC_035082.1	14009933	.	T	C	.	.	MAF_USDA=1.667
NC_035082.1	14009934	.	A	C	.	.	MAF_USDA=1.667
NC_035082.1	14009944	.	A	T	.	.	MAF_USDA=11.667
NC_035082.1	14010116	.	T	C	.	.	MAF_INRAE=24.684;MAF_USDA=18.235
NC_035082.1	14010136	.	G	T	.	.	MAF_USDA=4.918
NC_035082.1	14010164	.	G	A	.	.	MAF_USDA=2.941
NC_035082.1	14010278	.	G	A	.	.	MAF_INRAE=18.354;MAF_USDA=4.918
NC_035082.1	14010306	.	C	T	.	.	MAF_INRAE=8.861;MAF_USDA=38.824
NC_035082.1	14010317	.	G	A	.	.	MAF_USDA=4.167
NC_035082.1	14010340	.	C	T	.	.	MAF_INRAE=8.861;MAF_USDA=40.0
NC_035082.1	14010399	.	T	C	.	.	MAF_USDA=13.115
NC_035082.1	14010421	.	G	C	.	.	MAF_INRAE=23.418;MAF_USDA=28.235
NC_035082.1	14010439	.	C	T	.	.	MAF_USDA=20.588
NC_035082.1	14010443	.	C	G	.	.	MAF_INRAE=23.418;MAF_USDA=28.824
NC_035082.1	14010458	.	A	G	.	.	MAF_INRAE=23.418;MAF_USDA=22.941
NC_035082.1	14010515	.	C	A	.	.	MAF_INRAE=8.861;MAF_USDA=40.588
NC_035082.1	14010545	.	C	T	.	.	MAF_INRAE=7.5
NC_035082.1	14010577	.	G	A	.	.	MAF_INRAE=21.519;MAF_USDA=8.197
NC_035082.1	14010606	.	C	A	.	.	MAF_INRAE=5.063;MAF_USDA=13.934
NC_035082.1	14010634	.	T	C	.	.	MAF_INRAE=8.861;MAF_USDA=34.118
NC_035082.1	14010700	.	G	A	.	.	MAF_INRAE=4.43
NC_035082.1	14010901	.	T	C	.	.	MAF_INRAE=38.608;MAF_USDA=27.059
NC_035082.1	14010967	.	A	C	.	.	MAF_INRAE=1.667;MAF_USDA=12.5
NC_035082.1	14010977	.	C	T	.	.	MAF_USDA=11.475
NC_035082.1	14010986	.	T	C	.	.	MAF_USDA=4.098
NC_035082.1	14010992	.	C	T	.	.	MAF_USDA=2.459
NC_035082.1	14010995	.	T	C	.	.	MAF_USDA=4.918
NC_035082.1	14011045	.	A	G	.	.	MAF_USDA=5.738
NC_035082.1	14011058	.	T	C	.	.	MAF_USDA=9.016
NC_035082.1	14011060	.	C	T	.	.	MAF_USDA=6.557
NC_035082.1	14011062	.	C	T	.	.	MAF_USDA=3.279
NC_035082.1	14011064	.	C	T	.	.	MAF_USDA=2.459
NC_035082.1	14011067	.	C	T	.	.	MAF_INRAE=6.667;MAF_USDA=37.5
NC_035082.1	14011078	.	T	A	.	.	MAF_INRAE=6.667;MAF_USDA=31.176
NC_035082.1	14011085	.	T	G	.	.	MAF_USDA=4.918
NC_035082.1	14011090	.	G	T	.	.	MAF_USDA=4.918
NC_035082.1	14011091	.	C	T	.	.	MAF_USDA=4.918
NC_035082.1	14011092	.	C	A	.	.	MAF_USDA=4.918
NC_035082.1	14011121	.	A	C	.	.	MAF_USDA=1.639
NC_035082.1	14011122	.	G	A	.	.	MAF_USDA=4.918
NC_035082.1	14011126	.	T	C	.	.	MAF_INRAE=38.608;MAF_USDA=37.059
NC_035082.1	14011127	.	G	T	.	.	MAF_USDA=4.918
NC_035082.1	14011128	.	C	G	.	.	MAF_USDA=4.098
NC_035082.1	14011136	.	C	T	.	.	MAF_USDA=2.459
NC_035082.1	14011137	.	T	G	.	.	MAF_USDA=2.459
NC_035082.1	14011145	.	T	A	.	.	MAF_USDA=1.639
NC_035082.1	14011156	.	A	C	.	.	MAF_USDA=8.197
NC_035082.1	14011158	.	C	A	.	.	MAF_USDA=2.459
NC_035082.1	14011159	.	T	G	.	.	MAF_USDA=4.098
NC_035082.1	14011165	.	C	T	.	.	MAF_USDA=4.098
NC_035082.1	14011167	.	C	T	.	.	MAF_USDA=7.377
NC_035082.1	14011168	.	A	G	.	.	MAF_USDA=5.738
NC_035082.1	14011170	.	A	C	.	.	MAF_USDA=1.639
NC_035082.1	14011181	.	A	C	.	.	MAF_USDA=4.098
NC_035082.1	14011185	.	C	A	.	.	MAF_INRAE=39.241;MAF_USDA=27.059
NC_035082.1	14011195	.	C	T	.	.	MAF_USDA=18.033
NC_035082.1	14011218	.	A	G	.	.	MAF_USDA=13.934
NC_035082.1	14011223	.	C	T	.	.	MAF_INRAE=8.228;MAF_USDA=35.882
NC_035082.1	14011225	.	G	A	.	.	MAF_USDA=3.279
NC_035082.1	14011311	.	G	A	.	.	MAF_INRAE=7.5
NC_035082.1	14011324	.	A	T	.	.	MAF_INRAE=23.418;MAF_USDA=17.647
NC_035082.1	14011357	.	A	G	.	.	MAF_INRAE=8.861;MAF_USDA=40.588
NC_035082.1	14011372	.	C	T	.	.	MAF_USDA=2.083
NC_035082.1	14011381	.	A	T	.	.	MAF_INRAE=43.671;MAF_USDA=18.235
NC_035082.1	14011401	.	A	T	.	.	MAF_INRAE=2.5;MAF_USDA=3.279
NC_035082.1	14011449	.	C	A	.	.	MAF_USDA=21.176
NC_035082.1	14011489	.	A	T	.	.	MAF_INRAE=8.861;MAF_USDA=40.588
NC_035082.1	14011568	.	C	T	.	.	MAF_INRAE=29.114;MAF_USDA=28.235
NC_035082.1	14011596	.	C	A	.	.	MAF_INRAE=29.114;MAF_USDA=28.235
NC_035082.1	14011601	.	C	A	.	.	MAF_USDA=2.083
NC_035082.1	14011681	.	T	C	.	.	MAF_INRAE=8.861;MAF_USDA=13.529
NC_035082.1	14011830	.	A	G	.	.	MAF_INRAE=43.038;MAF_USDA=16.471
NC_035082.1	14011855	.	T	G	.	.	MAF_USDA=3.529
NC_035082.1	14011897	.	C	T	.	.	MAF_USDA=20.588
NC_035082.1	14011926	.	C	T	.	.	MAF_INRAE=14.167
NC_035082.1	14011936	.	G	A	.	.	MAF_USDA=2.459
NC_035082.1	14011950	.	C	T	.	.	MAF_INRAE=8.861;MAF_USDA=43.529
NC_035082.1	14012020	.	G	T	.	.	MAF_USDA=4.098
NC_035082.1	14012044	.	C	T	.	.	MAF_INRAE=29.114;MAF_USDA=29.412
NC_035082.1	14012096	.	G	A	.	.	MAF_INRAE=4.43
NC_035082.1	14012196	.	T	C	.	.	MAF_INRAE=8.861;MAF_USDA=40.588
NC_035082.1	14012234	.	C	A	.	.	MAF_INRAE=8.861;MAF_USDA=40.588
NC_035082.1	14012235	.	C	A	.	.	MAF_INRAE=6.667;MAF_USDA=40.588
NC_035082.1	14012259	.	C	T	.	.	MAF_INRAE=7.595;MAF_USDA=10.0
NC_035082.1	14012350	.	A	T	.	.	MAF_USDA=4.918
NC_035082.1	14012365	.	A	G	.	.	MAF_INRAE=29.114;MAF_USDA=18.75
NC_035082.1	14012476	.	C	T	.	.	MAF_USDA=10.417
NC_035082.1	14012489	.	C	A	.	.	MAF_INRAE=6.962;MAF_USDA=8.235
NC_035082.1	14012527	.	G	A	.	.	MAF_USDA=1.639
NC_035082.1	14012534	.	G	A	.	.	MAF_USDA=2.459
NC_035082.1	14012541	.	G	A	.	.	MAF_INRAE=15.0
NC_035082.1	14012548	.	G	A	.	.	MAF_INRAE=5.263;MAF_USDA=3.279
NC_035082.1	14012559	.	G	A	.	.	MAF_INRAE=4.43
NC_035082.1	14012683	.	C	A	.	.	MAF_INRAE=7.5
NC_035082.1	14012710	.	A	C	.	.	MAF_INRAE=29.114;MAF_USDA=29.412
NC_035082.1	14012914	.	G	A	.	.	MAF_INRAE=4.43
NC_035082.1	14012945	.	T	C	.	.	MAF_USDA=2.459
NC_035082.1	14012961	.	G	T	.	.	MAF_INRAE=7.5;MAF_USDA=1.639
NC_035082.1	14012980	.	A	G	.	.	MAF_USDA=4.167
NC_035082.1	14013003	.	C	A	.	.	MAF_INRAE=7.5
NC_035082.1	14013021	.	G	A	.	.	MAF_USDA=2.459
NC_035082.1	14013031	.	A	T	.	.	MAF_USDA=2.083
NC_035082.1	14013043	.	A	C	.	.	MAF_USDA=1.639
NC_035082.1	14013064	.	C	T	.	.	MAF_INRAE=33.544;MAF_USDA=30.588
NC_035082.1	14013080	.	T	C	.	.	MAF_USDA=2.083
NC_035082.1	14013116	.	C	T	.	.	MAF_USDA=12.295
NC_035082.1	14013149	.	G	A	.	.	MAF_USDA=2.083
NC_035082.1	14013164	.	A	C	.	.	MAF_USDA=4.918
NC_035082.1	14013203	.	C	A	.	.	MAF_INRAE=34.177;MAF_USDA=40.0
NC_035082.1	14013227	.	G	T	.	.	MAF_INRAE=8.861;MAF_USDA=33.529
NC_035082.1	14013229	.	G	A	.	.	MAF_USDA=2.459
NC_035082.1	14013472	.	T	C	.	.	MAF_USDA=4.118
NC_035082.1	14013483	.	C	A	.	.	MAF_USDA=20.588
NC_035082.1	14013580	.	C	A	.	.	MAF_USDA=1.639
NC_035082.1	14013583	.	A	C	.	.	MAF_INRAE=23.418;MAF_USDA=18.235
NC_035082.1	14013667	.	G	A	.	.	MAF_USDA=3.529
NC_035082.1	14013712	.	C	T	.	.	MAF_INRAE=15.19;MAF_USDA=48.824
NC_035082.1	14013726	.	T	C	.	.	MAF_INRAE=7.5
NC_035082.1	14013901	.	C	G	.	.	MAF_USDA=2.459
NC_035082.1	14013945	.	T	G	.	.	MAF_INRAE=6.667
NC_035082.1	14013959	.	G	C	.	.	MAF_INRAE=50.0;MAF_USDA=12.5
NC_035082.1	14014017	.	T	A	.	.	MAF_INRAE=47.368;MAF_USDA=12.5
NC_035082.1	14014028	.	G	A	.	.	MAF_INRAE=47.368;MAF_USDA=12.5
NC_035082.1	14014031	.	T	G	.	.	MAF_USDA=27.083
NC_035082.1	14014042	.	A	T	.	.	MAF_INRAE=5.263;MAF_USDA=12.5
NC_035082.1	14014068	.	G	T	.	.	MAF_USDA=19.88
NC_035082.1	14014134	.	A	T	.	.	MAF_USDA=2.459
NC_035082.1	14014150	.	G	A	.	.	MAF_USDA=13.934
NC_035082.1	14014168	.	G	T	.	.	MAF_INRAE=8.333;MAF_USDA=36.471
NC_035082.1	14014182	.	C	T	.	.	MAF_INRAE=8.861;MAF_USDA=14.118
NC_035082.1	14014210	.	G	A	.	.	MAF_USDA=1.639
NC_035082.1	14014273	.	T	C	.	.	MAF_USDA=2.459
NC_035082.1	14014295	.	T	A	.	.	MAF_INRAE=44.937;MAF_USDA=18.235
NC_035082.1	14014296	.	C	T	.	.	MAF_INRAE=35.0;MAF_USDA=18.452
NC_035082.1	14014418	.	C	A	.	.	MAF_USDA=2.083
NC_035082.1	14014427	.	G	C	.	.	MAF_USDA=1.639
NC_035082.1	14014489	.	A	G	.	.	MAF_INRAE=23.418;MAF_USDA=29.412
NC_035082.1	14014597	.	C	G	.	.	MAF_USDA=35.542
NC_035082.1	14014637	.	G	T	.	.	MAF_USDA=8.696
NC_035082.1	14014659	.	A	T	.	.	MAF_USDA=19.565
NC_035082.1	14014698	.	G	T	.	.	MAF_INRAE=6.667
NC_035082.1	14014852	.	G	A	.	.	MAF_INRAE=8.333
NC_035082.1	14014866	.	C	A	.	.	MAF_INRAE=24.051;MAF_USDA=29.412
NC_035082.1	14014903	.	C	T	.	.	MAF_INRAE=33.333;MAF_USDA=18.235
NC_035082.1	14014907	.	C	A	.	.	MAF_INRAE=31.667;MAF_USDA=20.588
NC_035082.1	14014932	.	G	T	.	.	MAF_INRAE=39.241;MAF_USDA=20.588
NC_035082.1	14014948	.	G	A	.	.	MAF_INRAE=8.333;MAF_USDA=35.882
NC_035082.1	14014960	.	G	A	.	.	MAF_INRAE=7.5
NC_035082.1	14015025	.	G	A	.	.	MAF_USDA=5.738
NC_035082.1	14015067	.	A	C	.	.	MAF_INRAE=4.43
NC_035082.1	14015077	.	A	G	.	.	MAF_INRAE=8.861;MAF_USDA=13.529
NC_035082.1	14015104	.	G	T	.	.	MAF_INRAE=39.241;MAF_USDA=20.0
NC_035082.1	14015152	.	C	G	.	.	MAF_INRAE=43.038;MAF_USDA=20.0
NC_035082.1	14015228	.	G	A	.	.	MAF_INRAE=39.241;MAF_USDA=20.0
NC_035082.1	14015251	.	A	T	.	.	MAF_INRAE=34.167;MAF_USDA=19.412
NC_035082.1	14015320	.	T	A	.	.	MAF_INRAE=6.667;MAF_USDA=12.353
NC_035082.1	14015378	.	T	C	.	.	MAF_INRAE=16.667;MAF_USDA=32.353
NC_035082.1	14015419	.	G	A	.	.	MAF_USDA=43.75
NC_035082.1	14015472	.	T	C	.	.	MAF_INRAE=10.526
NC_035082.1	14015626	.	G	A	.	.	MAF_INRAE=5.263;MAF_USDA=4.098
NC_035082.1	14016618	.	G	A	.	.	MAF_USDA=4.098
NC_035082.1	14016637	.	G	C	.	.	MAF_USDA=10.0
NC_035082.1	14016680	.	C	T	.	.	MAF_USDA=20.833
NC_035082.1	14016767	.	G	A	.	.	MAF_USDA=4.167
NC_035082.1	14016814	.	C	T	.	.	MAF_INRAE=4.167;MAF_USDA=1.639
NC_035082.1	14016878	.	A	C	.	.	MAF_INRAE=4.43
NC_035082.1	14016919	.	A	T	.	.	MAF_USDA=20.588
NC_035082.1	14016963	.	G	C	.	.	MAF_INRAE=23.418;MAF_USDA=48.824
NC_035082.1	14016999	.	T	G	.	.	MAF_USDA=2.459
NC_035082.1	14017011	.	C	T	.	.	MAF_INRAE=4.43
NC_035082.1	14017044	.	T	G	.	.	MAF_INRAE=23.418;MAF_USDA=18.235
NC_035082.1	14017050	.	G	T	.	.	MAF_INRAE=8.861;MAF_USDA=12.941
NC_035082.1	14017057	.	T	C	.	.	MAF_INRAE=8.861;MAF_USDA=12.353
NC_035082.1	14017247	.	T	C	.	.	MAF_INRAE=5.263;MAF_USDA=4.098
NC_035082.1	14017258	.	G	T	.	.	MAF_USDA=1.639
NC_035082.1	14017274	.	T	C	.	.	MAF_USDA=1.639
NC_035082.1	14017346	.	G	A	.	.	MAF_INRAE=43.038;MAF_USDA=20.0
NC_035082.1	14017362	.	G	C	.	.	MAF_INRAE=23.418;MAF_USDA=28.824
NC_035082.1	14017408	.	A	T	.	.	MAF_INRAE=8.228;MAF_USDA=10.0
NC_035082.1	14017447	.	G	A	.	.	MAF_USDA=6.557
NC_035082.1	14017581	.	A	G	.	.	MAF_INRAE=14.557;MAF_USDA=14.118
NC_035082.1	14017638	.	C	T	.	.	MAF_INRAE=3.333;MAF_USDA=35.294
NC_035082.1	14017740	.	C	A	.	.	MAF_USDA=3.279
NC_035082.1	14017828	.	C	T	.	.	MAF_USDA=4.706
NC_035082.1	14017899	.	G	A	.	.	MAF_USDA=12.295
NC_035082.1	14018011	.	A	G	.	.	MAF_INRAE=4.43
NC_035082.1	14018100	.	C	A	.	.	MAF_INRAE=16.456;MAF_USDA=2.5
NC_035082.1	14018134	.	T	G	.	.	MAF_USDA=10.656
NC_035082.1	14018228	.	G	A	.	.	MAF_USDA=3.279
NC_035082.1	14018318	.	T	C	.	.	MAF_USDA=5.0
NC_035082.1	14018380	.	C	T	.	.	MAF_USDA=1.667
NC_035082.1	14018387	.	T	A	.	.	MAF_USDA=1.667
NC_035082.1	14018400	.	C	T	.	.	MAF_USDA=7.5
NC_035082.1	14018551	.	C	T	.	.	MAF_USDA=1.667
NC_035082.1	14018597	.	A	C	.	.	MAF_INRAE=42.105;MAF_USDA=2.459
NC_035082.1	14018620	.	C	T	.	.	MAF_USDA=4.706
NC_035082.1	14018731	.	C	A	.	.	MAF_INRAE=13.291;MAF_USDA=9.412
NC_035082.1	14018773	.	C	G	.	.	MAF_USDA=5.738
NC_035082.1	14018787	.	A	T	.	.	MAF_INRAE=13.291;MAF_USDA=9.412
NC_035082.1	14018825	.	A	C	.	.	MAF_INRAE=10.526
NC_035082.1	14018965	.	A	T	.	.	MAF_INRAE=20.886;MAF_USDA=22.353
NC_035082.1	14018983	.	G	A	.	.	MAF_USDA=1.765
NC_035082.1	14019024	.	G	T	.	.	MAF_INRAE=10.526
NC_035082.1	14019027	.	T	C	.	.	MAF_INRAE=29.747;MAF_USDA=32.353
NC_035082.1	14019036	.	A	C	.	.	MAF_USDA=2.459
NC_035082.1	14019279	.	T	A	.	.	MAF_INRAE=5.263;MAF_USDA=14.118
NC_035082.1	14019292	.	C	T	.	.	MAF_INRAE=16.456;MAF_USDA=2.459
NC_035082.1	14019293	.	G	C	.	.	MAF_USDA=24.59
NC_035082.1	14019321	.	G	T	.	.	MAF_USDA=2.083
NC_035082.1	14019376	.	G	A	.	.	MAF_USDA=1.639
NC_035082.1	14019379	.	C	G	.	.	MAF_INRAE=5.263;MAF_USDA=5.738
NC_035082.1	14019394	.	G	A	.	.	MAF_USDA=27.869
NC_035082.1	14019418	.	G	A	.	.	MAF_USDA=27.869
NC_035082.1	14019422	.	G	T	.	.	MAF_INRAE=16.456;MAF_USDA=2.459
NC_035082.1	14019547	.	C	T	.	.	MAF_USDA=4.918
NC_035082.1	14019645	.	T	C	.	.	MAF_INRAE=6.962;MAF_USDA=19.643
NC_035082.1	14019826	.	G	A	.	.	MAF_USDA=26.271
NC_035082.1	14019872	.	C	G	.	.	MAF_USDA=5.932
NC_035082.1	14020112	.	C	A	.	.	MAF_USDA=12.295
NC_035082.1	14020118	.	C	A	.	.	MAF_USDA=11.475
NC_035082.1	14020119	.	A	C	.	.	MAF_USDA=13.115
NC_035082.1	14020179	.	G	A	.	.	MAF_INRAE=17.089;MAF_USDA=2.459
NC_035082.1	14020185	.	G	T	.	.	MAF_INRAE=31.646;MAF_USDA=32.353
NC_035082.1	14020250	.	T	C	.	.	MAF_USDA=13.115
NC_035082.1	14020311	.	C	T	.	.	MAF_USDA=1.765
NC_035082.1	14020315	.	C	T	.	.	MAF_USDA=2.459
NC_035082.1	14020354	.	C	T	.	.	MAF_USDA=3.279
NC_035082.1	14020400	.	C	A	.	.	MAF_INRAE=17.089;MAF_USDA=2.459
NC_035082.1	14020526	.	G	T	.	.	MAF_INRAE=23.333
NC_035082.1	14020622	.	A	G	.	.	MAF_INRAE=42.405
NC_035082.1	14020647	.	A	G	.	.	MAF_INRAE=1.667
NC_035082.1	14020838	.	C	G	.	.	MAF_INRAE=42.405;MAF_USDA=20.0
NC_035082.1	14020882	.	C	A	.	.	MAF_INRAE=29.747;MAF_USDA=10.588
NC_035082.1	14021116	.	G	A	.	.	MAF_USDA=1.639
NC_035082.1	14021167	.	C	T	.	.	MAF_USDA=4.918
NC_035082.1	14021188	.	A	G	.	.	MAF_USDA=2.083
NC_035082.1	14021190	.	G	C	.	.	MAF_USDA=2.083
NC_035082.1	14021233	.	T	C	.	.	MAF_INRAE=12.025;MAF_USDA=38.824
NC_035082.1	14021235	.	C	A	.	.	MAF_INRAE=4.43
NC_035082.1	14021278	.	A	G	.	.	MAF_INRAE=43.038;MAF_USDA=17.647
NC_035082.1	14021289	.	C	A	.	.	MAF_USDA=4.098
NC_035082.1	14021431	.	C	T	.	.	MAF_USDA=4.167
NC_035082.1	14021451	.	A	G	.	.	MAF_INRAE=11.392;MAF_USDA=45.833
NC_035082.1	14021554	.	G	A	.	.	MAF_INRAE=37.342;MAF_USDA=27.647
NC_035082.1	14021587	.	C	G	.	.	MAF_USDA=3.279
NC_035082.1	14021995	.	C	T	.	.	MAF_USDA=6.557
NC_035082.1	14022117	.	C	A	.	.	MAF_USDA=1.639
NC_035082.1	14022185	.	C	A	.	.	MAF_INRAE=7.5
NC_035082.1	14022193	.	G	T	.	.	MAF_USDA=3.279
NC_035082.1	14022259	.	C	T	.	.	MAF_INRAE=15.833;MAF_USDA=5.294
NC_035082.1	14022308	.	A	G	.	.	MAF_USDA=2.459
NC_035082.1	14022316	.	T	C	.	.	MAF_INRAE=44.937;MAF_USDA=16.471
NC_035082.1	14022335	.	G	A	.	.	MAF_USDA=20.492
NC_035082.1	14022340	.	T	A	.	.	MAF_INRAE=18.987;MAF_USDA=17.647
NC_035082.1	14022364	.	A	G	.	.	MAF_INRAE=5.263
NC_035082.1	14022372	.	A	G	.	.	MAF_INRAE=44.937;MAF_USDA=16.471
NC_035082.1	14022451	.	C	T	.	.	MAF_USDA=3.279
NC_035082.1	14022530	.	A	T	.	.	MAF_INRAE=21.519
NC_035082.1	14022556	.	A	T	.	.	MAF_USDA=2.459
NC_035082.1	14022762	.	C	A	.	.	MAF_INRAE=43.038;MAF_USDA=20.0
NC_035082.1	14022831	.	G	T	.	.	MAF_USDA=13.115
NC_035082.1	14022882	.	C	A	.	.	MAF_USDA=4.098
NC_035082.1	14022892	.	A	T	.	.	MAF_INRAE=5.833;MAF_USDA=43.452
NC_035082.1	14022996	.	T	A	.	.	MAF_USDA=2.459
NC_035082.1	14023058	.	A	C	.	.	MAF_INRAE=16.456;MAF_USDA=27.083
NC_035082.1	14023084	.	A	G	.	.	MAF_USDA=2.459
NC_035082.1	14023152	.	T	C	.	.	MAF_USDA=4.098
NC_035082.1	14023153	.	C	T	.	.	MAF_INRAE=16.667;MAF_USDA=5.294
NC_035082.1	14023181	.	A	T	.	.	MAF_INRAE=43.038;MAF_USDA=22.353
NC_035082.1	14023188	.	C	G	.	.	MAF_INRAE=15.0
NC_035082.1	14023211	.	G	A	.	.	MAF_INRAE=2.5;MAF_USDA=3.279
NC_035082.1	14023236	.	A	C	.	.	MAF_INRAE=6.962;MAF_USDA=17.647
NC_035082.1	14023248	.	C	T	.	.	MAF_USDA=4.918
NC_035082.1	14023413	.	G	C	.	.	MAF_USDA=45.833
NC_035082.1	14024628	.	G	C	.	.	MAF_USDA=2.174
NC_035082.1	14024701	.	T	C	.	.	MAF_USDA=29.167
NC_035082.1	14024745	.	C	T	.	.	MAF_INRAE=12.5;MAF_USDA=25.0
NC_035082.1	14024767	.	C	T	.	.	MAF_INRAE=18.354;MAF_USDA=29.167
NC_035082.1	14024783	.	C	T	.	.	MAF_INRAE=17.722;MAF_USDA=26.471
NC_035082.1	14024793	.	A	G	.	.	MAF_USDA=26.23
NC_035082.1	14024945	.	T	G	.	.	MAF_USDA=2.083
NC_035082.1	14024974	.	C	A	.	.	MAF_INRAE=17.722;MAF_USDA=28.824
NC_035082.1	14024976	.	C	T	.	.	MAF_USDA=12.5
NC_035082.1	14025055	.	A	C	.	.	MAF_USDA=8.197
NC_035082.1	14025246	.	G	A	.	.	MAF_INRAE=21.519;MAF_USDA=42.353
NC_035082.1	14025319	.	G	T	.	.	MAF_USDA=1.639
NC_035082.1	14025331	.	G	A	.	.	MAF_INRAE=4.167;MAF_USDA=7.647
NC_035082.1	14025357	.	G	A	.	.	MAF_INRAE=21.519;MAF_USDA=42.941
NC_035082.1	14025467	.	G	A	.	.	MAF_USDA=4.098
NC_035082.1	14026387	.	T	C	.	.	MAF_INRAE=20.886;MAF_USDA=39.881
NC_035082.1	14026414	.	C	T	.	.	MAF_USDA=2.381
NC_035082.1	14026415	.	G	A	.	.	MAF_USDA=3.279
NC_035082.1	14026486	.	G	A	.	.	MAF_USDA=19.672
NC_035082.1	14026496	.	T	A	.	.	MAF_INRAE=4.167;MAF_USDA=8.235
NC_035082.1	14026503	.	C	T	.	.	MAF_USDA=4.918
NC_035082.1	14026565	.	T	G	.	.	MAF_USDA=1.639
NC_035082.1	14026574	.	A	T	.	.	MAF_USDA=3.279
NC_035082.1	14026641	.	G	A	.	.	MAF_INRAE=5.263;MAF_USDA=12.5
NC_035082.1	14026701	.	T	A	.	.	MAF_USDA=1.639
NC_035082.1	14026749	.	C	T	.	.	MAF_INRAE=15.833;MAF_USDA=20.588
NC_035082.1	14026751	.	A	G	.	.	MAF_USDA=2.459
NC_035082.1	14026828	.	T	A	.	.	MAF_INRAE=41.772;MAF_USDA=22.353
NC_035082.1	14026836	.	G	A	.	.	MAF_INRAE=10.526;MAF_USDA=1.639
NC_035082.1	14026837	.	C	A	.	.	MAF_USDA=1.639
NC_035082.1	14026839	.	G	A	.	.	MAF_USDA=1.639
NC_035082.1	14026862	.	G	A	.	.	MAF_USDA=2.459
NC_035082.1	14026880	.	G	A	.	.	MAF_USDA=1.639
NC_035082.1	14026938	.	T	A	.	.	MAF_INRAE=21.519;MAF_USDA=42.941
NC_035082.1	14026952	.	C	A	.	.	MAF_USDA=24.59
NC_035082.1	14026975	.	A	C	.	.	MAF_INRAE=17.722;MAF_USDA=28.235
NC_035082.1	14026992	.	A	C	.	.	MAF_INRAE=21.519;MAF_USDA=42.941
NC_035082.1	14027031	.	G	A	.	.	MAF_INRAE=21.519;MAF_USDA=42.353
NC_035082.1	14027118	.	C	T	.	.	MAF_INRAE=5.263;MAF_USDA=4.118
NC_035082.1	14027224	.	G	A	.	.	MAF_INRAE=10.526;MAF_USDA=6.667
NC_035082.1	14027281	.	G	T	.	.	MAF_INRAE=41.139;MAF_USDA=22.619
NC_035082.1	14027327	.	C	T	.	.	MAF_INRAE=16.456
NC_035082.1	14027331	.	C	T	.	.	MAF_USDA=9.016
NC_035082.1	14027437	.	T	C	.	.	MAF_USDA=1.639
NC_035082.1	14027457	.	C	T	.	.	MAF_INRAE=15.19;MAF_USDA=10.0
NC_035082.1	14027471	.	G	C	.	.	MAF_INRAE=5.263;MAF_USDA=4.118
NC_035082.1	14027480	.	A	G	.	.	MAF_INRAE=7.595;MAF_USDA=21.765
NC_035082.1	14027522	.	C	T	.	.	MAF_USDA=1.639
NC_035082.1	14027526	.	G	T	.	.	MAF_USDA=5.738
NC_035082.1	14027528	.	T	A	.	.	MAF_INRAE=7.595;MAF_USDA=22.353
NC_035082.1	14027551	.	G	A	.	.	MAF_INRAE=7.595;MAF_USDA=22.353
NC_035082.1	14027574	.	T	G	.	.	MAF_INRAE=37.342;MAF_USDA=30.0
NC_035082.1	14027606	.	A	G	.	.	MAF_USDA=1.667
NC_035082.1	14027614	.	T	C	.	.	MAF_INRAE=7.595;MAF_USDA=23.214
NC_035082.1	14027737	.	C	A	.	.	MAF_INRAE=7.595;MAF_USDA=22.941
NC_035082.1	14027743	.	C	T	.	.	MAF_INRAE=7.595;MAF_USDA=22.024
NC_035082.1	14027796	.	C	T	.	.	MAF_INRAE=7.595;MAF_USDA=22.024
NC_035082.1	14027808	.	C	G	.	.	MAF_USDA=8.333
NC_035082.1	14027812	.	G	T	.	.	MAF_USDA=5.833
NC_035082.1	14027832	.	G	A	.	.	MAF_INRAE=7.595;MAF_USDA=22.619
NC_035082.1	14027897	.	C	A	.	.	MAF_INRAE=30.38;MAF_USDA=47.619
NC_035082.1	14027952	.	G	A	.	.	MAF_INRAE=5.263;MAF_USDA=4.167
NC_035082.1	14027972	.	G	T	.	.	MAF_INRAE=5.263;MAF_USDA=4.167
NC_035082.1	14028042	.	C	T	.	.	MAF_USDA=5.833
NC_035082.1	14028054	.	C	T	.	.	MAF_USDA=2.381
NC_035082.1	14028162	.	C	A	.	.	MAF_USDA=2.459
NC_035082.1	14028206	.	T	C	.	.	MAF_USDA=1.639
NC_035082.1	14028215	.	C	T	.	.	MAF_INRAE=5.263;MAF_USDA=12.295
NC_035082.1	14028323	.	C	T	.	.	MAF_INRAE=16.456;MAF_USDA=1.765
NC_035082.1	14028387	.	T	C	.	.	MAF_INRAE=4.167
NC_035082.1	14028585	.	T	C	.	.	MAF_USDA=4.918
NC_035082.1	14028610	.	A	C	.	.	MAF_INRAE=7.595;MAF_USDA=22.941
NC_035082.1	14028643	.	G	A	.	.	MAF_INRAE=10.526
NC_035082.1	14028664	.	T	G	.	.	MAF_INRAE=13.924;MAF_USDA=46.471
NC_035082.1	14028704	.	G	A	.	.	MAF_INRAE=15.789;MAF_USDA=8.824
NC_035082.1	14028778	.	C	T	.	.	MAF_INRAE=13.924;MAF_USDA=20.0
NC_035082.1	14028787	.	A	T	.	.	MAF_USDA=1.667
NC_035082.1	14028788	.	A	T	.	.	MAF_USDA=2.5
NC_035082.1	14028789	.	A	T	.	.	MAF_USDA=2.5
NC_035082.1	14028790	.	A	T	.	.	MAF_USDA=2.5
NC_035082.1	14028792	.	G	T	.	.	MAF_INRAE=4.167;MAF_USDA=2.459
NC_035082.1	14028816	.	T	A	.	.	MAF_INRAE=4.167;MAF_USDA=12.295
NC_035082.1	14028823	.	A	C	.	.	MAF_USDA=1.639
NC_035082.1	14028841	.	G	A	.	.	MAF_INRAE=10.526;MAF_USDA=6.557
NC_035082.1	14028868	.	G	T	.	.	MAF_INRAE=2.5;MAF_USDA=4.706
NC_035082.1	14028872	.	G	A	.	.	MAF_INRAE=40.506;MAF_USDA=25.882
NC_035082.1	14028875	.	T	G	.	.	MAF_INRAE=4.167;MAF_USDA=4.918
NC_035082.1	14028891	.	C	T	.	.	MAF_INRAE=13.924;MAF_USDA=22.353
NC_035082.1	14028939	.	A	T	.	.	MAF_USDA=1.639
NC_035082.1	14029061	.	G	A	.	.	MAF_INRAE=6.329;MAF_USDA=17.059
NC_035082.1	14029082	.	C	G	.	.	MAF_USDA=2.083
NC_035082.1	14029309	.	G	T	.	.	MAF_INRAE=5.263;MAF_USDA=4.706
NC_035082.1	14029356	.	G	A	.	.	MAF_USDA=6.25
NC_035082.1	14029381	.	C	A	.	.	MAF_INRAE=10.526;MAF_USDA=3.279
NC_035082.1	14029411	.	C	A	.	.	MAF_INRAE=42.105;MAF_USDA=3.279
NC_035082.1	14029461	.	G	T	.	.	MAF_USDA=1.639
NC_035082.1	14029468	.	C	T	.	.	MAF_INRAE=5.263;MAF_USDA=4.706
NC_035082.1	14029632	.	A	T	.	.	MAF_USDA=4.098
NC_035082.1	14029669	.	G	A	.	.	MAF_USDA=1.639
NC_035082.1	14029688	.	G	A	.	.	MAF_INRAE=10.526;MAF_USDA=1.639
NC_035082.1	14029763	.	C	T	.	.	MAF_USDA=1.667
NC_035082.1	14029764	.	G	T	.	.	MAF_USDA=2.5
NC_035082.1	14029776	.	G	A	.	.	MAF_INRAE=44.937;MAF_USDA=17.059
NC_035082.1	14029836	.	A	C	.	.	MAF_INRAE=3.797;MAF_USDA=4.706
NC_035082.1	14029839	.	T	G	.	.	MAF_INRAE=11.667;MAF_USDA=3.279
NC_035082.1	14029927	.	G	C	.	.	MAF_INRAE=5.263;MAF_USDA=12.295
NC_035082.1	14029961	.	C	A	.	.	MAF_INRAE=20.833;MAF_USDA=10.0
NC_035082.1	14029976	.	G	C	.	.	MAF_INRAE=13.924;MAF_USDA=21.765
NC_035082.1	14030072	.	C	A	.	.	MAF_USDA=2.459
NC_035082.1	14030168	.	C	T	.	.	MAF_USDA=1.639
NC_035082.1	14030188	.	T	C	.	.	MAF_INRAE=10.759;MAF_USDA=41.176
NC_035082.1	14030254	.	G	C	.	.	MAF_INRAE=1.667;MAF_USDA=12.5
NC_035082.1	14030262	.	T	G	.	.	MAF_INRAE=20.253;MAF_USDA=5.882
NC_035082.1	14030292	.	G	A	.	.	MAF_USDA=5.882
NC_035082.1	14030371	.	A	T	.	.	MAF_INRAE=5.263
NC_035082.1	14030390	.	C	T	.	.	MAF_USDA=7.647
NC_035082.1	14030423	.	A	T	.	.	MAF_INRAE=7.595;MAF_USDA=23.529
NC_035082.1	14030487	.	G	C	.	.	MAF_INRAE=10.759;MAF_USDA=42.353
NC_035082.1	14030506	.	T	C	.	.	MAF_INRAE=10.759;MAF_USDA=42.353
NC_035082.1	14030513	.	A	C	.	.	MAF_USDA=2.459
NC_035082.1	14030619	.	A	G	.	.	MAF_INRAE=10.526;MAF_USDA=1.639
NC_035082.1	14030653	.	A	T	.	.	MAF_USDA=1.176
NC_035082.1	14030697	.	A	T	.	.	MAF_INRAE=1.667;MAF_USDA=4.706
NC_035082.1	14030719	.	T	C	.	.	MAF_INRAE=10.127;MAF_USDA=41.765
NC_035082.1	14030723	.	G	A	.	.	MAF_USDA=7.059
NC_035082.1	14030823	.	C	T	.	.	MAF_USDA=2.459
NC_035082.1	14030848	.	G	T	.	.	MAF_INRAE=5.263;MAF_USDA=9.412
NC_035082.1	14031012	.	C	A	.	.	MAF_INRAE=5.263;MAF_USDA=7.059
NC_035082.1	14031034	.	A	G	.	.	MAF_USDA=1.639
NC_035082.1	14031125	.	T	A	.	.	MAF_INRAE=1.667;MAF_USDA=4.706
NC_035082.1	14031156	.	C	T	.	.	MAF_USDA=4.918
NC_035082.1	14031171	.	C	T	.	.	MAF_INRAE=5.263;MAF_USDA=7.059
NC_035082.1	14031300	.	A	G	.	.	MAF_USDA=4.167
NC_035082.1	14031368	.	C	T	.	.	MAF_USDA=1.639
NC_035082.1	14031434	.	G	A	.	.	MAF_USDA=2.083
NC_035082.1	14031458	.	C	A	.	.	MAF_INRAE=15.19;MAF_USDA=1.639
NC_035082.1	14031495	.	A	G	.	.	MAF_INRAE=2.5;MAF_USDA=4.706
NC_035082.1	14031527	.	G	C	.	.	MAF_INRAE=5.263;MAF_USDA=9.412
NC_035082.1	14031658	.	C	T	.	.	MAF_USDA=1.639
NC_035082.1	14031839	.	C	T	.	.	MAF_INRAE=10.759;MAF_USDA=41.176
NC_035082.1	14031841	.	A	G	.	.	MAF_USDA=1.176
NC_035082.1	14031931	.	G	A	.	.	MAF_INRAE=5.263;MAF_USDA=4.706
NC_035082.1	14032041	.	G	T	.	.	MAF_USDA=2.459
NC_035082.1	14032047	.	G	A	.	.	MAF_USDA=2.459
NC_035082.1	14032201	.	C	T	.	.	MAF_INRAE=4.167;MAF_USDA=1.639
NC_035082.1	14032212	.	A	G	.	.	MAF_INRAE=10.759;MAF_USDA=41.176
NC_035082.1	14032225	.	G	A	.	.	MAF_INRAE=16.667;MAF_USDA=5.294
NC_035082.1	14032239	.	C	T	.	.	MAF_INRAE=10.759;MAF_USDA=16.667
NC_035082.1	14032294	.	G	T	.	.	MAF_INRAE=5.263;MAF_USDA=7.059
NC_035082.1	14032311	.	G	A	.	.	MAF_INRAE=4.167;MAF_USDA=4.098
NC_035082.1	14032321	.	C	A	.	.	MAF_INRAE=7.595;MAF_USDA=23.529
NC_035082.1	14032397	.	A	T	.	.	MAF_USDA=4.918
NC_035082.1	14032448	.	T	A	.	.	MAF_INRAE=44.937;MAF_USDA=14.118
NC_035082.1	14032522	.	C	A	.	.	MAF_INRAE=5.263;MAF_USDA=2.459
NC_035082.1	14032537	.	C	T	.	.	MAF_INRAE=5.263;MAF_USDA=2.459
NC_035082.1	14032556	.	T	C	.	.	MAF_INRAE=16.456;MAF_USDA=1.639
NC_035082.1	14032592	.	T	C	.	.	MAF_USDA=1.176
NC_035082.1	14032742	.	A	G	.	.	MAF_USDA=1.639
NC_035082.1	14032809	.	A	C	.	.	MAF_INRAE=5.696;MAF_USDA=12.941
NC_035082.1	14033042	.	G	A	.	.	MAF_INRAE=6.329;MAF_USDA=12.353
NC_035082.1	14033073	.	T	G	.	.	MAF_USDA=4.918
NC_035082.1	14033079	.	T	G	.	.	MAF_USDA=4.918
NC_035082.1	14033093	.	T	A	.	.	MAF_INRAE=16.456;MAF_USDA=1.639
NC_035082.1	14033134	.	A	G	.	.	MAF_INRAE=30.0;MAF_USDA=50.0
NC_035082.1	14033183	.	C	T	.	.	MAF_INRAE=16.456;MAF_USDA=6.557
NC_035082.1	14033216	.	C	G	.	.	MAF_USDA=1.639
NC_035082.1	14033254	.	C	A	.	.	MAF_USDA=5.738
NC_035082.1	14033257	.	T	G	.	.	MAF_INRAE=40.506;MAF_USDA=41.765
NC_035082.1	14033375	.	A	C	.	.	MAF_USDA=12.295
NC_035082.1	14033379	.	T	A	.	.	MAF_INRAE=5.263;MAF_USDA=2.459
NC_035082.1	14033454	.	T	G	.	.	MAF_USDA=2.353
NC_035082.1	14033562	.	G	T	.	.	MAF_INRAE=17.089;MAF_USDA=17.241
NC_035082.1	14033566	.	G	T	.	.	MAF_USDA=2.083
NC_035082.1	14033574	.	A	C	.	.	MAF_USDA=2.083
NC_035082.1	14033589	.	G	A	.	.	MAF_INRAE=17.089;MAF_USDA=15.254
NC_035082.1	14033593	.	G	A	.	.	MAF_INRAE=30.833;MAF_USDA=30.12
NC_035082.1	14033643	.	A	C	.	.	MAF_USDA=2.083
NC_035082.1	14033686	.	T	C	.	.	MAF_INRAE=6.962;MAF_USDA=9.756
NC_035082.1	14033687	.	G	T	.	.	MAF_INRAE=5.263;MAF_USDA=15.854
NC_035082.1	14033696	.	T	C	.	.	MAF_USDA=4.31
NC_035082.1	14033701	.	T	A	.	.	MAF_USDA=10.843
NC_035082.1	14033702	.	G	T	.	.	MAF_USDA=4.237
NC_035082.1	14033733	.	A	G	.	.	MAF_USDA=1.639
NC_035082.1	14033770	.	T	A	.	.	MAF_USDA=2.083
NC_035082.1	14033842	.	A	C	.	.	MAF_USDA=2.083
NC_035082.1	14033937	.	C	A	.	.	MAF_INRAE=16.667;MAF_USDA=4.118
NC_035082.1	14033976	.	T	C	.	.	MAF_USDA=4.118
NC_035082.1	14033987	.	A	G	.	.	MAF_INRAE=6.667;MAF_USDA=39.583
NC_035082.1	14034091	.	G	A	.	.	MAF_USDA=2.459
NC_035082.1	14034193	.	C	T	.	.	MAF_INRAE=8.861;MAF_USDA=12.353
NC_035082.1	14034307	.	A	T	.	.	MAF_INRAE=6.667;MAF_USDA=8.197
NC_035082.1	14034403	.	G	T	.	.	MAF_INRAE=29.747;MAF_USDA=42.353
NC_035082.1	14034419	.	A	T	.	.	MAF_INRAE=7.5;MAF_USDA=2.459
NC_035082.1	14034437	.	G	A	.	.	MAF_USDA=7.059
NC_035082.1	14034513	.	T	G	.	.	MAF_INRAE=12.658;MAF_USDA=45.294
NC_035082.1	14034566	.	A	C	.	.	MAF_INRAE=12.658;MAF_USDA=44.706
NC_035082.1	14034575	.	C	G	.	.	MAF_INRAE=41.139;MAF_USDA=18.824
NC_035082.1	14034585	.	G	A	.	.	MAF_USDA=4.918
NC_035082.1	14034606	.	T	C	.	.	MAF_USDA=4.918
NC_035082.1	14034628	.	T	G	.	.	MAF_INRAE=16.667;MAF_USDA=4.118
NC_035082.1	14034638	.	C	T	.	.	MAF_INRAE=12.658;MAF_USDA=44.706
NC_035082.1	14034682	.	A	G	.	.	MAF_USDA=2.353
NC_035082.1	14034690	.	G	T	.	.	MAF_USDA=2.083
NC_035082.1	14034692	.	T	G	.	.	MAF_INRAE=5.263;MAF_USDA=11.475
NC_035082.1	14034739	.	A	C	.	.	MAF_USDA=2.459
NC_035082.1	14034779	.	C	T	.	.	MAF_USDA=4.918
NC_035082.1	14034791	.	G	A	.	.	MAF_INRAE=10.526;MAF_USDA=4.098
NC_035082.1	14034896	.	G	A	.	.	MAF_USDA=3.279
NC_035082.1	14034916	.	G	A	.	.	MAF_INRAE=10.526;MAF_USDA=5.833
NC_035082.1	14035215	.	G	A	.	.	MAF_INRAE=44.304;MAF_USDA=14.118
NC_035082.1	14035318	.	A	G	.	.	MAF_INRAE=17.722;MAF_USDA=25.882
NC_035082.1	14035445	.	A	G	.	.	MAF_INRAE=32.278;MAF_USDA=40.0
NC_035082.1	14035463	.	T	G	.	.	MAF_INRAE=10.526;MAF_USDA=3.529
NC_035082.1	14035471	.	C	T	.	.	MAF_INRAE=32.278;MAF_USDA=35.882
NC_035082.1	14035561	.	T	C	.	.	MAF_INRAE=32.278;MAF_USDA=39.412
NC_035082.1	14035609	.	G	A	.	.	MAF_USDA=3.279
NC_035082.1	14035665	.	A	C	.	.	MAF_USDA=9.836
NC_035082.1	14035768	.	G	T	.	.	MAF_USDA=10.656
NC_035082.1	14035839	.	A	C	.	.	MAF_INRAE=5.263;MAF_USDA=12.295
NC_035082.1	14036029	.	C	T	.	.	MAF_INRAE=34.81;MAF_USDA=36.471
NC_035082.1	14036130	.	A	C	.	.	MAF_INRAE=8.861;MAF_USDA=12.941
NC_035082.1	14036407	.	C	T	.	.	MAF_USDA=4.918
NC_035082.1	14036450	.	G	T	.	.	MAF_USDA=2.083
NC_035082.1	14036577	.	C	A	.	.	MAF_INRAE=8.861;MAF_USDA=13.529
NC_035082.1	14036594	.	A	G	.	.	MAF_USDA=2.459
NC_035082.1	14036690	.	C	T	.	.	MAF_USDA=10.656
NC_035082.1	14036697	.	G	A	.	.	MAF_USDA=1.639
NC_035082.1	14036721	.	G	C	.	.	MAF_INRAE=10.526
NC_035082.1	14036813	.	A	C	.	.	MAF_USDA=6.25
NC_035082.1	14036879	.	C	A	.	.	MAF_INRAE=35.443;MAF_USDA=24.706
NC_035082.1	14036882	.	T	C	.	.	MAF_USDA=9.836
NC_035082.1	14036883	.	G	T	.	.	MAF_INRAE=3.333;MAF_USDA=4.098
NC_035082.1	14036892	.	G	T	.	.	MAF_INRAE=7.5;MAF_USDA=7.377
NC_035082.1	14037194	.	G	A	.	.	MAF_INRAE=8.333;MAF_USDA=18.033
NC_035082.1	14037343	.	T	A	.	.	MAF_INRAE=8.228;MAF_USDA=12.941
NC_035082.1	14037513	.	C	T	.	.	MAF_USDA=6.25
NC_035082.1	14037574	.	T	A	.	.	MAF_INRAE=25.949;MAF_USDA=48.824
NC_035082.1	14037589	.	A	G	.	.	MAF_USDA=4.918
NC_035082.1	14037610	.	T	G	.	.	MAF_INRAE=17.722;MAF_USDA=26.471
NC_035082.1	14037629	.	C	A	.	.	MAF_USDA=8.333
NC_035082.1	14037635	.	A	T	.	.	MAF_USDA=1.667
NC_035082.1	14037639	.	G	C	.	.	MAF_INRAE=17.722;MAF_USDA=26.19
NC_035082.1	14037724	.	C	T	.	.	MAF_USDA=1.639
NC_035082.1	14037733	.	G	T	.	.	MAF_INRAE=15.823;MAF_USDA=3.279
NC_035082.1	14037769	.	A	T	.	.	MAF_INRAE=16.667;MAF_USDA=4.118
NC_035082.1	14037783	.	C	T	.	.	MAF_USDA=2.459
NC_035082.1	14037879	.	C	G	.	.	MAF_USDA=6.471
NC_035082.1	14037928	.	A	G	.	.	MAF_USDA=10.417
NC_035082.1	14037954	.	G	T	.	.	MAF_USDA=4.098
NC_035082.1	14038175	.	A	T	.	.	MAF_USDA=4.098
NC_035082.1	14038361	.	T	A	.	.	MAF_INRAE=6.667;MAF_USDA=7.377
NC_035082.1	14038415	.	G	T	.	.	MAF_USDA=1.639
NC_035082.1	14038480	.	A	C	.	.	MAF_USDA=1.639
NC_035082.1	14038494	.	A	T	.	.	MAF_INRAE=10.526;MAF_USDA=9.836
NC_035082.1	14038526	.	G	A	.	.	MAF_USDA=6.25
NC_035082.1	14038533	.	G	A	.	.	MAF_USDA=2.459
NC_035082.1	14038545	.	A	C	.	.	MAF_USDA=2.083
NC_035082.1	14038622	.	A	T	.	.	MAF_INRAE=41.139;MAF_USDA=19.412
NC_035082.1	14038635	.	A	C	.	.	MAF_USDA=50.0
NC_035082.1	14038825	.	A	C	.	.	MAF_INRAE=7.5;MAF_USDA=12.295
NC_035082.1	14038872	.	T	G	.	.	MAF_USDA=4.918
NC_035082.1	14038944	.	C	T	.	.	MAF_USDA=3.333
NC_035082.1	14038967	.	T	G	.	.	MAF_USDA=8.333
NC_035082.1	14039027	.	A	C	.	.	MAF_INRAE=5.263;MAF_USDA=10.656
NC_035082.1	14039059	.	C	T	.	.	MAF_INRAE=3.797;MAF_USDA=4.706
NC_035082.1	14039099	.	A	G	.	.	MAF_INRAE=26.582;MAF_USDA=50.0
NC_035082.1	14039129	.	T	A	.	.	MAF_USDA=10.656
NC_035082.1	14039207	.	G	A	.	.	MAF_USDA=4.098
NC_035082.1	14039209	.	T	A	.	.	MAF_USDA=2.083
NC_035082.1	14039219	.	C	T	.	.	MAF_INRAE=8.861;MAF_USDA=12.941
NC_035082.1	14039232	.	A	G	.	.	MAF_USDA=4.918
NC_035082.1	14039296	.	C	G	.	.	MAF_INRAE=42.105;MAF_USDA=6.25
NC_035082.1	14039314	.	C	A	.	.	MAF_USDA=8.235
NC_035082.1	14039345	.	T	G	.	.	MAF_INRAE=25.949;MAF_USDA=45.294
NC_035082.1	14039410	.	C	A	.	.	MAF_INRAE=25.949;MAF_USDA=44.706
NC_035082.1	14039417	.	G	T	.	.	MAF_USDA=2.083
NC_035082.1	14039445	.	A	G	.	.	MAF_USDA=1.639
NC_035082.1	14039519	.	A	G	.	.	MAF_USDA=2.459
NC_035082.1	14039577	.	C	A	.	.	MAF_USDA=1.639
NC_035082.1	14039584	.	A	T	.	.	MAF_INRAE=44.304;MAF_USDA=14.706
NC_035082.1	14039612	.	G	A	.	.	MAF_INRAE=8.861;MAF_USDA=27.049
NC_035082.1	14039616	.	A	G	.	.	MAF_INRAE=17.5;MAF_USDA=42.353
NC_035082.1	14039790	.	A	G	.	.	MAF_USDA=7.377
NC_035082.1	14039858	.	A	T	.	.	MAF_USDA=2.941
NC_035082.1	14039861	.	C	T	.	.	MAF_USDA=9.836
NC_035082.1	14039862	.	G	A	.	.	MAF_USDA=2.941
NC_035082.1	14039891	.	C	G	.	.	MAF_USDA=3.279
NC_035082.1	14039964	.	A	T	.	.	MAF_INRAE=27.215;MAF_USDA=41.765
NC_035082.1	14040010	.	G	A	.	.	MAF_USDA=4.918
NC_035082.1	14040104	.	T	C	.	.	MAF_INRAE=8.861;MAF_USDA=11.765
NC_035082.1	14040114	.	G	A	.	.	MAF_USDA=7.377
NC_035082.1	14040171	.	G	T	.	.	MAF_INRAE=3.333
NC_035082.1	14040216	.	G	C	.	.	MAF_USDA=14.706
NC_035082.1	14040234	.	T	C	.	.	MAF_INRAE=10.526;MAF_USDA=10.656
NC_035082.1	14040275	.	C	T	.	.	MAF_USDA=9.836
NC_035082.1	14040322	.	G	T	.	.	MAF_INRAE=7.5;MAF_USDA=7.377
NC_035082.1	14040373	.	T	C	.	.	MAF_INRAE=5.0
NC_035082.1	14040451	.	A	T	.	.	MAF_USDA=30.0
NC_035082.1	14040560	.	G	T	.	.	MAF_USDA=9.016
NC_035082.1	14040624	.	T	G	.	.	MAF_USDA=4.918
NC_035082.1	14040654	.	A	C	.	.	MAF_INRAE=3.797;MAF_USDA=4.706
NC_035082.1	14040675	.	A	C	.	.	MAF_USDA=1.639
NC_035082.1	14040704	.	C	T	.	.	MAF_INRAE=26.582;MAF_USDA=43.529
NC_035082.1	14040777	.	T	G	.	.	MAF_USDA=2.083
NC_035082.1	14040801	.	G	T	.	.	MAF_USDA=4.098
NC_035082.1	14040859	.	T	C	.	.	MAF_USDA=4.762
NC_035082.1	14040860	.	G	A	.	.	MAF_USDA=25.0
NC_035082.1	14040869	.	A	G	.	.	MAF_USDA=4.167
NC_035082.1	14041412	.	A	T	.	.	MAF_USDA=16.667
NC_035082.1	14041414	.	T	A	.	.	MAF_USDA=2.083
NC_035082.1	14041448	.	T	G	.	.	MAF_USDA=4.878
NC_035082.1	14041455	.	G	A	.	.	MAF_USDA=19.512
NC_035082.1	14041565	.	T	G	.	.	MAF_USDA=1.639
NC_035082.1	14041570	.	C	A	.	.	MAF_INRAE=9.494;MAF_USDA=19.412
NC_035082.1	14041580	.	T	G	.	.	MAF_USDA=2.459
NC_035082.1	14041593	.	A	C	.	.	MAF_INRAE=8.861;MAF_USDA=12.353
NC_035082.1	14041595	.	A	T	.	.	MAF_INRAE=15.833;MAF_USDA=45.882
NC_035082.1	14041603	.	C	A	.	.	MAF_INRAE=8.861;MAF_USDA=13.095
NC_035082.1	14041946	.	G	A	.	.	MAF_USDA=2.083
NC_035082.1	14042157	.	C	T	.	.	MAF_INRAE=39.873;MAF_USDA=10.0
NC_035082.1	14042327	.	A	G	.	.	MAF_INRAE=30.833;MAF_USDA=22.951
NC_035082.1	14042660	.	C	T	.	.	MAF_USDA=2.459
NC_035082.1	14042919	.	G	A	.	.	MAF_USDA=1.639
NC_035082.1	14042935	.	G	T	.	.	MAF_USDA=9.836
NC_035082.1	14042947	.	A	C	.	.	MAF_INRAE=5.263;MAF_USDA=7.059
NC_035082.1	14042963	.	A	C	.	.	MAF_INRAE=22.152;MAF_USDA=24.118
NC_035082.1	14042973	.	G	C	.	.	MAF_INRAE=10.0;MAF_USDA=4.918
NC_035082.1	14042974	.	G	A	.	.	MAF_USDA=3.279
NC_035082.1	14043001	.	G	A	.	.	MAF_USDA=1.639
NC_035082.1	14043048	.	G	T	.	.	MAF_INRAE=3.797;MAF_USDA=7.059
NC_035082.1	14043161	.	G	A	.	.	MAF_INRAE=3.797;MAF_USDA=5.882
NC_035082.1	14043180	.	G	T	.	.	MAF_USDA=2.459
NC_035082.1	14043208	.	G	A	.	.	MAF_INRAE=44.304;MAF_USDA=44.706
NC_035082.1	14043318	.	A	G	.	.	MAF_INRAE=39.873;MAF_USDA=11.765
NC_035082.1	14043420	.	C	T	.	.	MAF_USDA=2.459
NC_035082.1	14043425	.	T	G	.	.	MAF_USDA=4.098
NC_035082.1	14043611	.	A	C	.	.	MAF_INRAE=3.797;MAF_USDA=4.118
NC_035082.1	14043774	.	T	C	.	.	MAF_USDA=19.412
NC_035082.1	14043830	.	C	T	.	.	MAF_INRAE=3.333;MAF_USDA=7.059
NC_035082.1	14043911	.	A	G	.	.	MAF_USDA=2.459
NC_035082.1	14043930	.	C	T	.	.	MAF_INRAE=6.667
NC_035082.1	14043987	.	T	C	.	.	MAF_USDA=12.295
NC_035082.1	14044007	.	C	A	.	.	MAF_INRAE=8.228;MAF_USDA=15.294
NC_035082.1	14044103	.	A	G	.	.	MAF_USDA=9.836
NC_035082.1	14044181	.	C	G	.	.	MAF_USDA=1.639
NC_035082.1	14044290	.	G	T	.	.	MAF_INRAE=3.797;MAF_USDA=5.294
NC_035082.1	14044332	.	C	T	.	.	MAF_INRAE=4.167;MAF_USDA=2.459
NC_035082.1	14044341	.	C	A	.	.	MAF_INRAE=41.139;MAF_USDA=9.412
NC_035082.1	14044372	.	C	T	.	.	MAF_INRAE=24.051;MAF_USDA=31.176
NC_035082.1	14044526	.	G	T	.	.	MAF_INRAE=15.0;MAF_USDA=4.118
NC_035082.1	14044630	.	C	T	.	.	MAF_USDA=2.459
NC_035082.1	14044738	.	T	A	.	.	MAF_INRAE=3.797;MAF_USDA=12.5
NC_035082.1	14044744	.	C	A	.	.	MAF_USDA=9.836
NC_035082.1	14044793	.	G	C	.	.	MAF_USDA=2.353
NC_035082.1	14044827	.	A	C	.	.	MAF_USDA=25.0
NC_035082.1	14044828	.	T	C	.	.	MAF_USDA=25.0
NC_035082.1	14044829	.	T	C	.	.	MAF_USDA=25.0
NC_035082.1	14044962	.	C	T	.	.	MAF_INRAE=40.506;MAF_USDA=10.588
NC_035082.1	14044985	.	C	T	.	.	MAF_INRAE=7.595;MAF_USDA=8.824
NC_035082.1	14045037	.	G	A	.	.	MAF_INRAE=15.833;MAF_USDA=5.294
NC_035082.1	14045198	.	C	T	.	.	MAF_USDA=9.836
NC_035082.1	14045220	.	G	C	.	.	MAF_INRAE=3.333;MAF_USDA=3.279
NC_035082.1	14045269	.	C	T	.	.	MAF_USDA=4.167
NC_035082.1	14045391	.	G	T	.	.	MAF_INRAE=10.526;MAF_USDA=1.639
NC_035082.1	14045393	.	T	A	.	.	MAF_USDA=2.459
NC_035082.1	14045498	.	T	G	.	.	MAF_INRAE=8.228;MAF_USDA=15.882
NC_035082.1	14045527	.	T	A	.	.	MAF_INRAE=23.418;MAF_USDA=29.412
NC_035082.1	14045536	.	C	T	.	.	MAF_INRAE=3.797;MAF_USDA=5.882
NC_035082.1	14045587	.	A	T	.	.	MAF_USDA=34.426
NC_035082.1	14045591	.	T	C	.	.	MAF_INRAE=8.333
NC_035082.1	14045630	.	C	A	.	.	MAF_INRAE=3.797;MAF_USDA=5.882
NC_035082.1	14045661	.	G	C	.	.	MAF_INRAE=7.5
NC_035082.1	14045961	.	C	T	.	.	MAF_USDA=2.459
NC_035082.1	14046066	.	A	G	.	.	MAF_INRAE=3.797;MAF_USDA=7.059
NC_035082.1	14046128	.	C	A	.	.	MAF_USDA=2.459
NC_035082.1	14046135	.	A	G	.	.	MAF_INRAE=41.139;MAF_USDA=10.588
NC_035082.1	14046169	.	A	C	.	.	MAF_USDA=16.471
NC_035082.1	14046171	.	C	T	.	.	MAF_USDA=16.471
NC_035082.1	14046172	.	C	G	.	.	MAF_USDA=16.471
NC_035082.1	14046173	.	A	G	.	.	MAF_USDA=17.059
NC_035082.1	14046175	.	G	T	.	.	MAF_USDA=16.471
NC_035082.1	14046181	.	A	G	.	.	MAF_INRAE=12.025;MAF_USDA=17.647
NC_035082.1	14046182	.	A	T	.	.	MAF_INRAE=9.167;MAF_USDA=17.059
NC_035082.1	14046325	.	T	G	.	.	MAF_USDA=4.098
NC_035082.1	14046425	.	T	C	.	.	MAF_INRAE=43.671;MAF_USDA=43.529
NC_035082.1	14046553	.	T	G	.	.	MAF_INRAE=3.333;MAF_USDA=4.098
NC_035082.1	14046606	.	A	T	.	.	MAF_INRAE=10.526
NC_035082.1	14046617	.	A	T	.	.	MAF_INRAE=10.526;MAF_USDA=3.279
NC_035082.1	14046836	.	A	C	.	.	MAF_USDA=2.459
NC_035082.1	14046848	.	T	G	.	.	MAF_USDA=4.918
NC_035082.1	14046855	.	C	T	.	.	MAF_INRAE=3.333;MAF_USDA=4.098
NC_035082.1	14046876	.	C	A	.	.	MAF_USDA=4.918
NC_035082.1	14046981	.	A	T	.	.	MAF_INRAE=41.772;MAF_USDA=10.588
NC_035082.1	14046982	.	T	G	.	.	MAF_INRAE=7.5;MAF_USDA=4.918
NC_035082.1	14047023	.	G	T	.	.	MAF_INRAE=46.835;MAF_USDA=32.941
NC_035082.1	14047262	.	A	T	.	.	MAF_INRAE=5.263;MAF_USDA=2.5
NC_035082.1	14047268	.	G	A	.	.	MAF_INRAE=38.608;MAF_USDA=11.176
NC_035082.1	14047283	.	G	A	.	.	MAF_INRAE=38.608;MAF_USDA=11.176
NC_035082.1	14047367	.	A	G	.	.	MAF_INRAE=3.165;MAF_USDA=5.952
NC_035082.1	14047444	.	G	A	.	.	MAF_USDA=2.542
NC_035082.1	14047480	.	G	C	.	.	MAF_USDA=3.448
NC_035082.1	14047503	.	C	T	.	.	MAF_USDA=10.366
NC_035082.1	14047524	.	A	C	.	.	MAF_USDA=14.634
NC_035082.1	14047603	.	G	T	.	.	MAF_USDA=10.417
NC_035082.1	14048105	.	C	T	.	.	MAF_INRAE=5.263
NC_035082.1	14048246	.	G	T	.	.	MAF_USDA=6.25
NC_035082.1	14048320	.	C	A	.	.	MAF_INRAE=7.895;MAF_USDA=20.833
NC_035082.1	14048328	.	T	A	.	.	MAF_USDA=30.588
NC_035082.1	14048452	.	A	G	.	.	MAF_USDA=8.197
NC_035082.1	14048464	.	T	G	.	.	MAF_USDA=1.639
NC_035082.1	14048501	.	A	G	.	.	MAF_INRAE=44.304;MAF_USDA=15.882
NC_035082.1	14048544	.	G	A	.	.	MAF_INRAE=16.667;MAF_USDA=4.706
NC_035082.1	14048579	.	T	G	.	.	MAF_INRAE=6.962;MAF_USDA=12.941
NC_035082.1	14048704	.	G	T	.	.	MAF_INRAE=41.139;MAF_USDA=11.765
NC_035082.1	14048738	.	G	A	.	.	MAF_INRAE=46.203;MAF_USDA=26.471
NC_035082.1	14048871	.	G	T	.	.	MAF_USDA=4.098
NC_035082.1	14048937	.	G	A	.	.	MAF_USDA=8.333
NC_035082.1	14048948	.	G	A	.	.	MAF_INRAE=3.797;MAF_USDA=7.059
NC_035082.1	14048957	.	C	T	.	.	MAF_INRAE=3.797;MAF_USDA=7.059
NC_035082.1	14048983	.	C	A	.	.	MAF_USDA=1.639
NC_035082.1	14048987	.	C	T	.	.	MAF_USDA=2.459
NC_035082.1	14049004	.	G	C	.	.	MAF_USDA=2.083
NC_035082.1	14049162	.	G	A	.	.	MAF_USDA=1.639
NC_035082.1	14049315	.	T	G	.	.	MAF_USDA=2.083
NC_035082.1	14049363	.	T	C	.	.	MAF_INRAE=2.5;MAF_USDA=2.459
NC_035082.1	14049400	.	T	G	.	.	MAF_USDA=3.279
NC_035082.1	14049449	.	G	T	.	.	MAF_INRAE=10.526
NC_035082.1	14049604	.	C	A	.	.	MAF_INRAE=22.152;MAF_USDA=20.0
NC_035082.1	14049634	.	G	T	.	.	MAF_INRAE=8.228;MAF_USDA=17.647
NC_035082.1	14049674	.	G	T	.	.	MAF_USDA=4.918
NC_035082.1	14049742	.	G	A	.	.	MAF_INRAE=3.797;MAF_USDA=5.294
NC_035082.1	14049954	.	G	T	.	.	MAF_INRAE=5.263;MAF_USDA=13.115
NC_035082.1	14049958	.	A	G	.	.	MAF_USDA=9.016
NC_035082.1	14050119	.	G	T	.	.	MAF_USDA=1.639
NC_035082.1	14050245	.	C	T	.	.	MAF_USDA=2.459
NC_035082.1	14050253	.	T	A	.	.	MAF_USDA=1.639
NC_035082.1	14050350	.	A	T	.	.	MAF_INRAE=17.089;MAF_USDA=48.824
NC_035082.1	14050396	.	C	A	.	.	MAF_USDA=1.639
NC_035082.1	14050486	.	T	G	.	.	MAF_INRAE=7.595;MAF_USDA=7.647
NC_035082.1	14050593	.	C	T	.	.	MAF_USDA=1.667
NC_035082.1	14050720	.	G	A	.	.	MAF_USDA=4.167
NC_035082.1	14050736	.	C	T	.	.	MAF_INRAE=5.263;MAF_USDA=2.459
NC_035082.1	14050756	.	C	A	.	.	MAF_USDA=4.918
NC_035082.1	14050823	.	A	T	.	.	MAF_USDA=4.167
NC_035082.1	14050919	.	C	G	.	.	MAF_USDA=3.279
NC_035082.1	14050958	.	T	C	.	.	MAF_USDA=4.918
NC_035082.1	14050997	.	C	G	.	.	MAF_INRAE=10.127;MAF_USDA=25.882
NC_035082.1	14051053	.	C	T	.	.	MAF_INRAE=4.167;MAF_USDA=1.639
NC_035082.1	14051165	.	A	C	.	.	MAF_USDA=3.279
NC_035082.1	14051203	.	A	G	.	.	MAF_USDA=8.235
NC_035082.1	14051216	.	C	T	.	.	MAF_INRAE=10.526
NC_035082.1	14051347	.	A	T	.	.	MAF_INRAE=40.506;MAF_USDA=10.0
NC_035082.1	14051351	.	A	G	.	.	MAF_INRAE=5.263;MAF_USDA=13.529
NC_035082.1	14051353	.	A	G	.	.	MAF_INRAE=40.506;MAF_USDA=10.0
NC_035082.1	14051382	.	C	T	.	.	MAF_USDA=1.639
NC_035082.1	14051494	.	A	G	.	.	MAF_USDA=3.279
NC_035082.1	14051541	.	T	C	.	.	MAF_USDA=3.279
NC_035082.1	14051582	.	G	C	.	.	MAF_INRAE=10.526
NC_035082.1	14051591	.	A	C	.	.	MAF_INRAE=5.263;MAF_USDA=12.941
NC_035082.1	14051705	.	T	C	.	.	MAF_USDA=1.639
NC_035082.1	14051775	.	A	G	.	.	MAF_USDA=1.639
NC_035082.1	14051798	.	C	A	.	.	MAF_INRAE=24.051;MAF_USDA=11.176
NC_035082.1	14051804	.	C	T	.	.	MAF_USDA=4.098
NC_035082.1	14051823	.	G	T	.	.	MAF_INRAE=10.526
NC_035082.1	14051824	.	T	G	.	.	MAF_INRAE=3.797;MAF_USDA=5.294
NC_035082.1	14051825	.	A	T	.	.	MAF_USDA=2.459
NC_035082.1	14051896	.	G	A	.	.	MAF_INRAE=5.263;MAF_USDA=11.176
NC_035082.1	14051955	.	C	A	.	.	MAF_INRAE=5.263;MAF_USDA=13.529
NC_035082.1	14052053	.	G	T	.	.	MAF_INRAE=27.215;MAF_USDA=44.118
NC_035082.1	14052221	.	T	G	.	.	MAF_USDA=1.639
NC_035082.1	14052228	.	G	T	.	.	MAF_USDA=2.459
NC_035082.1	14052229	.	A	G	.	.	MAF_INRAE=11.392;MAF_USDA=42.353
NC_035082.1	14052230	.	G	A	.	.	MAF_INRAE=10.526
NC_035082.1	14052240	.	G	A	.	.	MAF_INRAE=10.526
NC_035082.1	14052290	.	A	G	.	.	MAF_INRAE=3.797;MAF_USDA=5.294
NC_035082.1	14052426	.	T	A	.	.	MAF_USDA=2.459
NC_035082.1	14052440	.	A	G	.	.	MAF_USDA=1.639
NC_035082.1	14052490	.	C	A	.	.	MAF_INRAE=7.5
NC_035082.1	14052500	.	C	T	.	.	MAF_USDA=1.639
NC_035082.1	14052525	.	A	G	.	.	MAF_INRAE=3.165;MAF_USDA=7.647
NC_035082.1	14052611	.	C	A	.	.	MAF_USDA=1.639
NC_035082.1	14052612	.	C	T	.	.	MAF_INRAE=7.5;MAF_USDA=2.459
NC_035082.1	14052623	.	C	A	.	.	MAF_USDA=2.353
NC_035082.1	14052661	.	A	G	.	.	MAF_USDA=5.738
NC_035082.1	14052713	.	C	T	.	.	MAF_INRAE=16.456;MAF_USDA=4.706
NC_035082.1	14052819	.	G	A	.	.	MAF_INRAE=10.526
NC_035082.1	14052830	.	T	C	.	.	MAF_INRAE=13.333;MAF_USDA=31.765
NC_035082.1	14052933	.	T	C	.	.	MAF_USDA=1.639
NC_035082.1	14052957	.	T	A	.	.	MAF_USDA=4.167
NC_035082.1	14052988	.	C	A	.	.	MAF_INRAE=3.165;MAF_USDA=7.647
NC_035082.1	14053075	.	T	G	.	.	MAF_USDA=1.639
NC_035082.1	14053101	.	A	C	.	.	MAF_USDA=1.176
NC_035082.1	14053138	.	G	C	.	.	MAF_USDA=1.639
NC_035082.1	14053174	.	T	C	.	.	MAF_USDA=3.279
NC_035082.1	14053192	.	C	T	.	.	MAF_USDA=2.459
NC_035082.1	14053193	.	G	A	.	.	MAF_INRAE=16.667;MAF_USDA=12.941
NC_035082.1	14053234	.	G	T	.	.	MAF_USDA=1.639
NC_035082.1	14053243	.	A	T	.	.	MAF_INRAE=16.667;MAF_USDA=4.706
NC_035082.1	14053283	.	C	T	.	.	MAF_INRAE=17.089;MAF_USDA=14.706
NC_035082.1	14053284	.	T	G	.	.	MAF_USDA=2.459
NC_035082.1	14053292	.	A	G	.	.	MAF_INRAE=3.797;MAF_USDA=5.294
NC_035082.1	14053312	.	C	T	.	.	MAF_INRAE=10.526
NC_035082.1	14053332	.	C	G	.	.	MAF_USDA=9.412
NC_035082.1	14053442	.	T	C	.	.	MAF_INRAE=5.263;MAF_USDA=13.529
NC_035082.1	14053450	.	G	A	.	.	MAF_INRAE=16.667;MAF_USDA=9.412
NC_035082.1	14053481	.	G	A	.	.	MAF_USDA=6.25
NC_035082.1	14053523	.	T	G	.	.	MAF_INRAE=5.263;MAF_USDA=12.353
NC_035082.1	14053576	.	G	T	.	.	MAF_INRAE=10.526
NC_035082.1	14053638	.	C	T	.	.	MAF_USDA=6.471
NC_035082.1	14053695	.	G	A	.	.	MAF_INRAE=10.526
NC_035082.1	14053795	.	A	T	.	.	MAF_INRAE=7.5
NC_035082.1	14053810	.	G	A	.	.	MAF_INRAE=3.797;MAF_USDA=5.294
NC_035082.1	14053852	.	G	A	.	.	MAF_INRAE=3.165;MAF_USDA=11.176
NC_035082.1	14053886	.	T	G	.	.	MAF_INRAE=13.333;MAF_USDA=29.412
NC_035082.1	14053957	.	A	T	.	.	MAF_USDA=1.639
NC_035082.1	14053997	.	G	T	.	.	MAF_INRAE=17.5;MAF_USDA=9.412
NC_035082.1	14053999	.	G	A	.	.	MAF_USDA=2.459
NC_035082.1	14054015	.	A	G	.	.	MAF_USDA=6.25
NC_035082.1	14054031	.	A	G	.	.	MAF_INRAE=40.506;MAF_USDA=8.824
NC_035082.1	14054046	.	C	T	.	.	MAF_USDA=1.639
NC_035082.1	14054127	.	C	A	.	.	MAF_USDA=1.639
NC_035082.1	14054293	.	G	T	.	.	MAF_INRAE=16.456;MAF_USDA=1.639
NC_035082.1	14054406	.	A	G	.	.	MAF_USDA=1.639
NC_035082.1	14054460	.	T	C	.	.	MAF_USDA=1.667
NC_035082.1	14054520	.	C	T	.	.	MAF_INRAE=5.833;MAF_USDA=26.23
NC_035082.1	14054542	.	G	A	.	.	MAF_USDA=28.571
NC_035082.1	14054571	.	A	G	.	.	MAF_USDA=9.836
NC_035082.1	14054579	.	C	A	.	.	MAF_USDA=2.459
NC_035082.1	14054705	.	A	C	.	.	MAF_USDA=1.639
NC_035082.1	14054714	.	G	C	.	.	MAF_INRAE=24.051;MAF_USDA=11.176
NC_035082.1	14054797	.	G	A	.	.	MAF_INRAE=3.165;MAF_USDA=11.176
NC_035082.1	14054806	.	T	C	.	.	MAF_INRAE=5.263;MAF_USDA=12.941
NC_035082.1	14054811	.	C	T	.	.	MAF_USDA=2.459
NC_035082.1	14054866	.	C	T	.	.	MAF_USDA=3.279
NC_035082.1	14054870	.	C	T	.	.	MAF_USDA=3.279
NC_035082.1	14054878	.	G	T	.	.	MAF_USDA=3.279
NC_035082.1	14054904	.	A	T	.	.	MAF_USDA=4.098
NC_035082.1	14054998	.	C	T	.	.	MAF_INRAE=5.263;MAF_USDA=13.529
NC_035082.1	14055020	.	C	T	.	.	MAF_INRAE=10.526
NC_035082.1	14055025	.	C	T	.	.	MAF_USDA=1.639
NC_035082.1	14055043	.	A	T	.	.	MAF_INRAE=24.051;MAF_USDA=12.353
NC_035082.1	14055190	.	G	T	.	.	MAF_INRAE=13.333;MAF_USDA=6.25
NC_035082.1	14055261	.	C	T	.	.	MAF_INRAE=24.051;MAF_USDA=12.353
NC_035082.1	14055268	.	C	T	.	.	MAF_INRAE=41.139;MAF_USDA=10.0
NC_035082.1	14055324	.	C	T	.	.	MAF_USDA=1.639
NC_035082.1	14055341	.	T	A	.	.	MAF_INRAE=10.526
NC_035082.1	14055369	.	C	T	.	.	MAF_INRAE=10.526
NC_035082.1	14055382	.	A	C	.	.	MAF_INRAE=16.667;MAF_USDA=13.529
NC_035082.1	14055384	.	T	G	.	.	MAF_USDA=3.279
NC_035082.1	14055388	.	C	A	.	.	MAF_INRAE=1.667;MAF_USDA=15.574
NC_035082.1	14055399	.	C	A	.	.	MAF_INRAE=3.165;MAF_USDA=11.765
NC_035082.1	14055403	.	G	C	.	.	MAF_INRAE=7.5
NC_035082.1	14055497	.	A	G	.	.	MAF_INRAE=11.392;MAF_USDA=42.353
NC_035082.1	14055526	.	C	G	.	.	MAF_INRAE=6.962;MAF_USDA=13.529
NC_035082.1	14055528	.	A	C	.	.	MAF_USDA=1.639
NC_035082.1	14055655	.	G	A	.	.	MAF_INRAE=4.167;MAF_USDA=2.459
NC_035082.1	14055699	.	A	T	.	.	MAF_USDA=3.279
NC_035082.1	14055741	.	C	A	.	.	MAF_USDA=1.639
NC_035082.1	14055822	.	C	T	.	.	MAF_USDA=3.279
NC_035082.1	14055824	.	G	A	.	.	MAF_USDA=2.459
NC_035082.1	14055848	.	G	C	.	.	MAF_INRAE=16.667;MAF_USDA=13.529
NC_035082.1	14055912	.	C	T	.	.	MAF_INRAE=27.215;MAF_USDA=49.412
NC_035082.1	14055934	.	C	T	.	.	MAF_INRAE=10.526
NC_035082.1	14055946	.	A	G	.	.	MAF_USDA=5.738
NC_035082.1	14055968	.	A	C	.	.	MAF_INRAE=10.526
NC_035082.1	14056049	.	C	T	.	.	MAF_INRAE=10.526
NC_035082.1	14056132	.	G	A	.	.	MAF_INRAE=7.5
NC_035082.1	14056162	.	T	G	.	.	MAF_INRAE=10.526;MAF_USDA=3.279
NC_035082.1	14056220	.	C	A	.	.	MAF_INRAE=2.5
NC_035082.1	14056222	.	T	G	.	.	MAF_INRAE=2.5
NC_035082.1	14056234	.	C	A	.	.	MAF_INRAE=2.5
NC_035082.1	14056317	.	G	T	.	.	MAF_INRAE=1.667
NC_035082.1	14056325	.	C	T	.	.	MAF_INRAE=1.667
NC_035082.1	14056336	.	C	A	.	.	MAF_INRAE=1.667
NC_035082.1	14056343	.	T	G	.	.	MAF_INRAE=1.667
NC_035082.1	14056370	.	T	A	.	.	MAF_USDA=3.279
NC_035082.1	14056379	.	C	T	.	.	MAF_USDA=1.639
NC_035082.1	14056389	.	C	T	.	.	MAF_INRAE=41.139;MAF_USDA=10.0
NC_035082.1	14056416	.	G	A	.	.	MAF_INRAE=12.5;MAF_USDA=23.529
NC_035082.1	14056457	.	T	C	.	.	MAF_INRAE=6.667
NC_035082.1	14056539	.	G	T	.	.	MAF_USDA=6.25
NC_035082.1	14056621	.	G	A	.	.	MAF_USDA=9.836
NC_035082.1	14056646	.	G	A	.	.	MAF_USDA=2.459
NC_035082.1	14056670	.	C	A	.	.	MAF_USDA=2.459
NC_035082.1	14056674	.	G	T	.	.	MAF_INRAE=7.5;MAF_USDA=7.647
NC_035082.1	14056871	.	G	A	.	.	MAF_INRAE=25.949;MAF_USDA=24.706
NC_035082.1	14056934	.	T	C	.	.	MAF_INRAE=26.582;MAF_USDA=25.294
NC_035082.1	14056999	.	G	A	.	.	MAF_INRAE=10.526
NC_035082.1	14057065	.	T	A	.	.	MAF_INRAE=2.5;MAF_USDA=9.412
NC_035082.1	14057089	.	T	G	.	.	MAF_USDA=15.574
NC_035082.1	14057120	.	A	G	.	.	MAF_USDA=1.639
NC_035082.1	14057165	.	G	T	.	.	MAF_INRAE=17.089;MAF_USDA=8.197
NC_035082.1	14057225	.	G	T	.	.	MAF_INRAE=26.582;MAF_USDA=25.882
NC_035082.1	14057272	.	G	A	.	.	MAF_INRAE=5.263;MAF_USDA=14.118
NC_035082.1	14057289	.	A	C	.	.	MAF_INRAE=7.595;MAF_USDA=11.765
NC_035082.1	14057296	.	C	T	.	.	MAF_USDA=1.639
NC_035082.1	14057297	.	G	T	.	.	MAF_INRAE=5.263;MAF_USDA=14.118
NC_035082.1	14057313	.	C	T	.	.	MAF_INRAE=5.263;MAF_USDA=2.459
NC_035082.1	14057443	.	G	A	.	.	MAF_INRAE=5.263;MAF_USDA=14.706
NC_035082.1	14057519	.	T	G	.	.	MAF_INRAE=5.263;MAF_USDA=12.5
NC_035082.1	14057534	.	T	A	.	.	MAF_USDA=2.459
NC_035082.1	14057535	.	G	T	.	.	MAF_USDA=2.459
NC_035082.1	14057542	.	G	A	.	.	MAF_INRAE=43.671;MAF_USDA=47.647
NC_035082.1	14057546	.	C	T	.	.	MAF_USDA=14.706
NC_035082.1	14057618	.	G	A	.	.	MAF_INRAE=10.526
NC_035082.1	14057661	.	T	G	.	.	MAF_INRAE=7.5;MAF_USDA=7.647
NC_035082.1	14057695	.	T	C	.	.	MAF_USDA=2.459
NC_035082.1	14057713	.	T	C	.	.	MAF_USDA=1.639
NC_035082.1	14057766	.	G	A	.	.	MAF_INRAE=5.263;MAF_USDA=12.941
NC_035082.1	14057795	.	G	A	.	.	MAF_USDA=3.279
NC_035082.1	14057805	.	T	A	.	.	MAF_INRAE=10.526
NC_035082.1	14057819	.	A	C	.	.	MAF_USDA=1.639
NC_035082.1	14057863	.	T	C	.	.	MAF_INRAE=5.263;MAF_USDA=13.529
NC_035082.1	14057910	.	C	T	.	.	MAF_INRAE=10.526
NC_035082.1	14057989	.	G	A	.	.	MAF_USDA=3.279
NC_035082.1	14058018	.	C	T	.	.	MAF_USDA=14.754
NC_035082.1	14058044	.	C	T	.	.	MAF_INRAE=2.5
NC_035082.1	14058053	.	G	A	.	.	MAF_INRAE=25.949;MAF_USDA=25.294
NC_035082.1	14058081	.	A	G	.	.	MAF_USDA=1.639
NC_035082.1	14058134	.	A	T	.	.	MAF_INRAE=44.937;MAF_USDA=14.706
NC_035082.1	14058200	.	C	T	.	.	MAF_INRAE=40.506;MAF_USDA=10.0
NC_035082.1	14058282	.	G	A	.	.	MAF_INRAE=15.833;MAF_USDA=10.0
NC_035082.1	14058315	.	G	A	.	.	MAF_INRAE=5.263;MAF_USDA=12.5
NC_035082.1	14058357	.	C	T	.	.	MAF_USDA=1.667
NC_035082.1	14058381	.	C	T	.	.	MAF_USDA=1.695
NC_035082.1	14058476	.	G	A	.	.	MAF_INRAE=2.5
NC_035082.1	14058490	.	C	A	.	.	MAF_USDA=13.855
NC_035082.1	14058545	.	A	G	.	.	MAF_USDA=7.627
NC_035082.1	14058553	.	T	A	.	.	MAF_INRAE=2.5;MAF_USDA=4.237
NC_035082.1	14058569	.	C	T	.	.	MAF_USDA=12.712
NC_035082.1	14058601	.	G	C	.	.	MAF_INRAE=30.0;MAF_USDA=49.398
NC_035082.1	14058715	.	A	T	.	.	MAF_USDA=5.085
NC_035082.1	14058716	.	C	G	.	.	MAF_INRAE=4.167;MAF_USDA=14.407
NC_035082.1	14058751	.	G	A	.	.	MAF_USDA=1.695
NC_035082.1	14058790	.	C	A	.	.	MAF_USDA=6.25
NC_035082.1	14058878	.	A	T	.	.	MAF_USDA=15.0
NC_035082.1	14058905	.	G	T	.	.	MAF_USDA=1.667
NC_035082.1	14058918	.	G	A	.	.	MAF_USDA=1.667
NC_035082.1	14058984	.	T	C	.	.	MAF_USDA=1.695
NC_035082.1	14059049	.	A	G	.	.	MAF_INRAE=4.167;MAF_USDA=14.407
NC_035082.1	14059098	.	T	G	.	.	MAF_USDA=2.5
NC_035082.1	14059133	.	G	A	.	.	MAF_USDA=13.095
NC_035082.1	14059189	.	G	A	.	.	MAF_INRAE=18.333;MAF_USDA=13.095
NC_035082.1	14059190	.	C	G	.	.	MAF_USDA=4.167
NC_035082.1	14059242	.	T	G	.	.	MAF_USDA=1.667
NC_035082.1	14059265	.	G	T	.	.	MAF_USDA=2.5
NC_035082.1	14059297	.	C	T	.	.	MAF_USDA=2.5
NC_035082.1	14059308	.	C	A	.	.	MAF_USDA=6.667
NC_035082.1	14059564	.	A	C	.	.	MAF_INRAE=40.833;MAF_USDA=14.881
NC_035082.1	14059582	.	C	T	.	.	MAF_INRAE=6.667;MAF_USDA=8.929
NC_035082.1	14059618	.	T	C	.	.	MAF_USDA=2.083
NC_035082.1	14059644	.	G	A	.	.	MAF_USDA=2.381
NC_035082.1	14059645	.	C	A	.	.	MAF_USDA=3.333
NC_035082.1	14059660	.	T	C	.	.	MAF_USDA=3.333
NC_035082.1	14059714	.	G	A	.	.	MAF_USDA=5.833
NC_035082.1	14059740	.	G	A	.	.	MAF_INRAE=30.0;MAF_USDA=27.083
NC_035082.1	14059754	.	T	G	.	.	MAF_INRAE=2.5;MAF_USDA=10.119
NC_035082.1	14059822	.	A	C	.	.	MAF_INRAE=4.167;MAF_USDA=2.5
NC_035082.1	14059831	.	C	T	.	.	MAF_USDA=4.167
NC_035082.1	14059864	.	C	A	.	.	MAF_INRAE=18.333;MAF_USDA=8.929
NC_035082.1	14059865	.	T	G	.	.	MAF_INRAE=18.333;MAF_USDA=13.69
NC_035082.1	14060071	.	C	T	.	.	MAF_USDA=13.095
NC_035082.1	14060072	.	G	A	.	.	MAF_USDA=9.167
NC_035082.1	14060123	.	T	C	.	.	MAF_INRAE=29.167;MAF_USDA=48.81
NC_035082.1	14060152	.	G	A	.	.	MAF_INRAE=11.667;MAF_USDA=21.429
NC_035082.1	14060181	.	T	C	.	.	MAF_USDA=3.333
NC_035082.1	14060201	.	G	A	.	.	MAF_INRAE=18.333;MAF_USDA=9.524
NC_035082.1	14060221	.	C	T	.	.	MAF_USDA=4.167
NC_035082.1	14060256	.	T	G	.	.	MAF_INRAE=30.0;MAF_USDA=49.405
NC_035082.1	14060283	.	G	T	.	.	MAF_USDA=3.333
NC_035082.1	14060284	.	T	C	.	.	MAF_INRAE=1.667;MAF_USDA=5.357
NC_035082.1	14060321	.	A	T	.	.	MAF_USDA=3.333
NC_035082.1	14060350	.	G	T	.	.	MAF_USDA=10.417
NC_035082.1	14060387	.	T	G	.	.	MAF_USDA=5.833
NC_035082.1	14060393	.	A	C	.	.	MAF_USDA=2.5
NC_035082.1	14060491	.	C	A	.	.	MAF_USDA=21.429
NC_035082.1	14060515	.	C	G	.	.	MAF_USDA=1.667
NC_035082.1	14060660	.	C	T	.	.	MAF_USDA=1.667
NC_035082.1	14060795	.	G	T	.	.	MAF_USDA=1.667
NC_035082.1	14060884	.	G	A	.	.	MAF_INRAE=2.5;MAF_USDA=2.5
NC_035082.1	14060896	.	C	A	.	.	MAF_USDA=1.667
NC_035082.1	14060943	.	G	A	.	.	MAF_USDA=1.667
NC_035082.1	14060955	.	T	A	.	.	MAF_USDA=1.667
NC_035082.1	14060995	.	C	T	.	.	MAF_USDA=16.667
NC_035082.1	14061005	.	C	T	.	.	MAF_INRAE=18.333;MAF_USDA=14.583
NC_035082.1	14061030	.	T	G	.	.	MAF_USDA=2.5
NC_035082.1	14061147	.	A	T	.	.	MAF_USDA=4.098
NC_035082.1	14061242	.	T	G	.	.	MAF_USDA=1.639
NC_035082.1	14061323	.	T	A	.	.	MAF_INRAE=16.456;MAF_USDA=12.5
NC_035082.1	14061332	.	C	A	.	.	MAF_INRAE=44.304;MAF_USDA=15.294
NC_035082.1	14061373	.	G	A	.	.	MAF_INRAE=5.263;MAF_USDA=4.706
NC_035082.1	14061431	.	C	G	.	.	MAF_INRAE=6.962;MAF_USDA=8.824
NC_035082.1	14061658	.	G	A	.	.	MAF_USDA=2.459
NC_035082.1	14061720	.	A	T	.	.	MAF_INRAE=2.5;MAF_USDA=2.459
NC_035082.1	14061740	.	G	A	.	.	MAF_USDA=1.639
NC_035082.1	14061747	.	C	T	.	.	MAF_INRAE=7.5;MAF_USDA=5.882
NC_035082.1	14061755	.	T	C	.	.	MAF_INRAE=5.263;MAF_USDA=13.529
NC_035082.1	14061870	.	G	T	.	.	MAF_INRAE=7.5
NC_035082.1	14062180	.	A	C	.	.	MAF_USDA=1.639
NC_035082.1	14062379	.	C	A	.	.	MAF_USDA=2.459
NC_035082.1	14062516	.	T	G	.	.	MAF_USDA=3.279
NC_035082.1	14062517	.	G	A	.	.	MAF_USDA=2.459
NC_035082.1	14062609	.	T	C	.	.	MAF_INRAE=5.263;MAF_USDA=12.941
NC_035082.1	14062698	.	T	G	.	.	MAF_INRAE=16.667;MAF_USDA=11.176
NC_035082.1	14062712	.	G	A	.	.	MAF_INRAE=44.937;MAF_USDA=15.882
NC_035082.1	14062752	.	T	G	.	.	MAF_INRAE=5.263;MAF_USDA=12.353
NC_035082.1	14062758	.	T	A	.	.	MAF_USDA=3.279
NC_035082.1	14062780	.	C	T	.	.	MAF_INRAE=3.165;MAF_USDA=6.471
NC_035082.1	14063005	.	A	G	.	.	MAF_USDA=1.639
NC_035082.1	14063030	.	C	T	.	.	MAF_INRAE=17.089;MAF_USDA=8.197
NC_035082.1	14063056	.	A	G	.	.	MAF_INRAE=41.139;MAF_USDA=20.833
NC_035082.1	14063064	.	G	A	.	.	MAF_INRAE=44.937;MAF_USDA=14.881
NC_035082.1	14063076	.	A	G	.	.	MAF_USDA=2.976
NC_035082.1	14063144	.	A	T	.	.	MAF_USDA=2.941
NC_035082.1	14063182	.	G	T	.	.	MAF_INRAE=20.253;MAF_USDA=32.353
NC_035082.1	14063185	.	T	C	.	.	MAF_INRAE=6.667
NC_035082.1	14063227	.	T	G	.	.	MAF_INRAE=5.263;MAF_USDA=12.941
NC_035082.1	14063269	.	G	A	.	.	MAF_INRAE=2.5;MAF_USDA=4.098
NC_035082.1	14063327	.	T	A	.	.	MAF_INRAE=20.253;MAF_USDA=40.0
NC_035082.1	14063334	.	T	G	.	.	MAF_USDA=3.279
NC_035082.1	14063340	.	T	A	.	.	MAF_USDA=4.918
NC_035082.1	14063461	.	C	A	.	.	MAF_USDA=4.918
NC_035082.1	14063474	.	C	A	.	.	MAF_INRAE=4.167;MAF_USDA=2.459
NC_035082.1	14063503	.	A	G	.	.	MAF_INRAE=23.418;MAF_USDA=37.059
NC_035082.1	14063513	.	C	A	.	.	MAF_USDA=1.639
NC_035082.1	14063534	.	T	G	.	.	MAF_USDA=4.098
NC_035082.1	14063570	.	T	C	.	.	MAF_USDA=1.639
NC_035082.1	14063587	.	C	T	.	.	MAF_USDA=16.471
NC_035082.1	14063606	.	C	T	.	.	MAF_INRAE=5.696;MAF_USDA=6.471
NC_035082.1	14063651	.	A	C	.	.	MAF_INRAE=5.263;MAF_USDA=21.176
NC_035082.1	14063762	.	G	A	.	.	MAF_USDA=4.098
NC_035082.1	14063764	.	T	C	.	.	MAF_USDA=4.918
NC_035082.1	14063929	.	G	T	.	.	MAF_INRAE=16.667;MAF_USDA=6.471
NC_035082.1	14063961	.	G	A	.	.	MAF_USDA=2.083
NC_035082.1	14063999	.	G	T	.	.	MAF_USDA=1.639
NC_035082.1	14064035	.	A	G	.	.	MAF_USDA=9.836
NC_035082.1	14064041	.	C	G	.	.	MAF_INRAE=5.063;MAF_USDA=8.235
NC_035082.1	14064106	.	T	A	.	.	MAF_INRAE=46.203;MAF_USDA=32.353
NC_035082.1	14064197	.	A	C	.	.	MAF_USDA=4.118
NC_035082.1	14064373	.	A	G	.	.	MAF_USDA=7.377
NC_035082.1	14064420	.	C	T	.	.	MAF_USDA=4.098
NC_035082.1	14064447	.	G	C	.	.	MAF_INRAE=40.506;MAF_USDA=22.917
NC_035082.1	14064504	.	C	G	.	.	MAF_INRAE=8.861;MAF_USDA=1.639
NC_035082.1	14064532	.	G	A	.	.	MAF_USDA=4.098
NC_035082.1	14064721	.	C	T	.	.	MAF_INRAE=18.354;MAF_USDA=25.294
NC_035082.1	14064763	.	G	A	.	.	MAF_INRAE=16.667;MAF_USDA=11.765
NC_035082.1	14064923	.	C	T	.	.	MAF_INRAE=9.494;MAF_USDA=24.706
NC_035082.1	14064962	.	A	G	.	.	MAF_INRAE=9.494;MAF_USDA=25.294
NC_035082.1	14064975	.	T	C	.	.	MAF_USDA=2.459
NC_035082.1	14064990	.	C	T	.	.	MAF_INRAE=9.494;MAF_USDA=1.639
NC_035082.1	14065068	.	C	T	.	.	MAF_INRAE=8.861;MAF_USDA=31.25
NC_035082.1	14065109	.	C	T	.	.	MAF_INRAE=44.937;MAF_USDA=29.412
NC_035082.1	14065216	.	T	C	.	.	MAF_INRAE=9.494;MAF_USDA=25.0
NC_035082.1	14065250	.	T	G	.	.	MAF_INRAE=43.671;MAF_USDA=28.824
NC_035082.1	14065274	.	C	T	.	.	MAF_INRAE=9.494;MAF_USDA=24.706
NC_035082.1	14065295	.	C	A	.	.	MAF_USDA=11.475
NC_035082.1	14065421	.	T	A	.	.	MAF_INRAE=18.354;MAF_USDA=2.083
NC_035082.1	14065515	.	A	G	.	.	MAF_INRAE=9.494;MAF_USDA=24.699
NC_035082.1	14065542	.	C	T	.	.	MAF_INRAE=9.494;MAF_USDA=1.667
NC_035082.1	14065545	.	C	A	.	.	MAF_INRAE=8.333
NC_035082.1	14065589	.	G	A	.	.	MAF_INRAE=9.494;MAF_USDA=24.706
NC_035082.1	14065613	.	A	C	.	.	MAF_USDA=3.279
NC_035082.1	14065659	.	A	G	.	.	MAF_USDA=14.706
NC_035082.1	14065664	.	A	C	.	.	MAF_USDA=14.754
NC_035082.1	14065667	.	C	T	.	.	MAF_USDA=14.754
NC_035082.1	14065668	.	A	G	.	.	MAF_USDA=14.754
NC_035082.1	14065675	.	T	G	.	.	MAF_INRAE=3.797;MAF_USDA=12.5
NC_035082.1	14065678	.	C	G	.	.	MAF_INRAE=1.667;MAF_USDA=12.5
NC_035082.1	14065679	.	C	A	.	.	MAF_INRAE=1.667;MAF_USDA=12.5
NC_035082.1	14065681	.	G	A	.	.	MAF_INRAE=1.667;MAF_USDA=12.5
NC_035082.1	14065682	.	C	A	.	.	MAF_INRAE=9.494;MAF_USDA=38.235
NC_035082.1	14065705	.	G	T	.	.	MAF_INRAE=9.494;MAF_USDA=24.706
NC_035082.1	14065784	.	G	A	.	.	MAF_INRAE=28.481;MAF_USDA=16.471
NC_035082.1	14065812	.	A	C	.	.	MAF_INRAE=9.494;MAF_USDA=24.706
NC_035082.1	14065866	.	C	G	.	.	MAF_USDA=3.279
NC_035082.1	14065913	.	A	G	.	.	MAF_INRAE=3.797;MAF_USDA=8.824
NC_035082.1	14065949	.	C	A	.	.	MAF_USDA=2.459
NC_035082.1	14065974	.	A	T	.	.	MAF_INRAE=28.333
NC_035082.1	14065987	.	G	T	.	.	MAF_INRAE=9.494;MAF_USDA=25.294
NC_035082.1	14066016	.	C	T	.	.	MAF_INRAE=9.494;MAF_USDA=26.471
NC_035082.1	14066017	.	T	G	.	.	MAF_INRAE=10.833;MAF_USDA=18.235
NC_035082.1	14066032	.	C	A	.	.	MAF_INRAE=9.494;MAF_USDA=24.118
NC_035082.1	14066033	.	G	T	.	.	MAF_USDA=5.738
NC_035082.1	14066145	.	A	G	.	.	MAF_INRAE=9.494;MAF_USDA=25.882
NC_035082.1	14066173	.	G	T	.	.	MAF_USDA=1.639
NC_035082.1	14066183	.	T	G	.	.	MAF_INRAE=40.506;MAF_USDA=34.706
NC_035082.1	14066223	.	A	C	.	.	MAF_INRAE=3.797;MAF_USDA=8.824
NC_035082.1	14066258	.	G	A	.	.	MAF_USDA=4.918
NC_035082.1	14066321	.	A	G	.	.	MAF_USDA=2.459
NC_035082.1	14066340	.	G	A	.	.	MAF_INRAE=9.494;MAF_USDA=24.118
NC_035082.1	14066359	.	G	A	.	.	MAF_USDA=10.588
NC_035082.1	14066361	.	A	G	.	.	MAF_USDA=1.639
NC_035082.1	14066456	.	G	A	.	.	MAF_INRAE=18.354;MAF_USDA=27.049
NC_035082.1	14066537	.	T	C	.	.	MAF_INRAE=16.667;MAF_USDA=4.706
NC_035082.1	14066539	.	A	T	.	.	MAF_INRAE=16.667;MAF_USDA=4.706
NC_035082.1	14066543	.	A	T	.	.	MAF_INRAE=16.667;MAF_USDA=4.706
NC_035082.1	14066603	.	C	A	.	.	MAF_USDA=1.639
NC_035082.1	14066692	.	G	A	.	.	MAF_INRAE=7.595;MAF_USDA=8.824
NC_035082.1	14066703	.	C	T	.	.	MAF_USDA=4.098
NC_035082.1	14066714	.	C	T	.	.	MAF_USDA=5.738
NC_035082.1	14066781	.	A	C	.	.	MAF_INRAE=16.667;MAF_USDA=6.471
NC_035082.1	14066783	.	A	G	.	.	MAF_INRAE=7.5
NC_035082.1	14066815	.	G	A	.	.	MAF_USDA=10.588
NC_035082.1	14066832	.	A	G	.	.	MAF_USDA=1.639
NC_035082.1	14066868	.	G	T	.	.	MAF_USDA=4.706
NC_035082.1	14066879	.	C	T	.	.	MAF_USDA=3.279
NC_035082.1	14066938	.	C	G	.	.	MAF_INRAE=3.333
NC_035082.1	14066979	.	T	C	.	.	MAF_INRAE=9.494;MAF_USDA=25.882
NC_035082.1	14067048	.	A	T	.	.	MAF_USDA=3.279
NC_035082.1	14067062	.	A	G	.	.	MAF_USDA=1.639
NC_035082.1	14067078	.	C	A	.	.	MAF_INRAE=9.494;MAF_USDA=24.118
NC_035082.1	14067082	.	A	T	.	.	MAF_INRAE=3.797;MAF_USDA=20.0
NC_035082.1	14067190	.	C	A	.	.	MAF_INRAE=41.139;MAF_USDA=10.0
NC_035082.1	14067203	.	G	A	.	.	MAF_INRAE=8.861;MAF_USDA=1.639
NC_035082.1	14067356	.	G	C	.	.	MAF_USDA=1.639
NC_035082.1	14067366	.	G	A	.	.	MAF_USDA=11.176
NC_035082.1	14067378	.	C	T	.	.	MAF_INRAE=40.506;MAF_USDA=35.882
NC_035082.1	14067420	.	C	T	.	.	MAF_USDA=11.176
NC_035082.1	14067548	.	T	G	.	.	MAF_USDA=2.459
NC_035082.1	14067555	.	T	C	.	.	MAF_USDA=3.279
NC_035082.1	14067644	.	A	G	.	.	MAF_USDA=3.279
NC_035082.1	14067655	.	A	G	.	.	MAF_INRAE=16.667;MAF_USDA=12.5
NC_035082.1	14067780	.	A	C	.	.	MAF_INRAE=49.167
NC_035082.1	14067944	.	T	C	.	.	MAF_USDA=1.639
NC_035082.1	14068008	.	C	T	.	.	MAF_INRAE=3.797;MAF_USDA=19.412
NC_035082.1	14068122	.	T	G	.	.	MAF_INRAE=3.797;MAF_USDA=20.588
NC_035082.1	14068205	.	C	T	.	.	MAF_USDA=6.25
NC_035082.1	14068246	.	C	A	.	.	MAF_INRAE=18.354;MAF_USDA=26.471
NC_035082.1	14068255	.	C	A	.	.	MAF_INRAE=3.797;MAF_USDA=19.412
NC_035082.1	14068514	.	G	T	.	.	MAF_INRAE=3.797;MAF_USDA=19.412
NC_035082.1	14068524	.	C	T	.	.	MAF_INRAE=3.797;MAF_USDA=21.176
NC_035082.1	14068554	.	T	C	.	.	MAF_INRAE=41.139;MAF_USDA=34.118
NC_035082.1	14068611	.	T	G	.	.	MAF_INRAE=16.667;MAF_USDA=5.882
NC_035082.1	14068751	.	C	T	.	.	MAF_INRAE=10.526
NC_035082.1	14068816	.	C	A	.	.	MAF_USDA=11.176
NC_035082.1	14068826	.	T	G	.	.	MAF_USDA=11.475
NC_035082.1	14069421	.	A	C	.	.	MAF_USDA=6.522
NC_035082.1	14069607	.	A	C	.	.	MAF_USDA=17.059
NC_035082.1	14069706	.	T	C	.	.	MAF_USDA=4.098
NC_035082.1	14069728	.	TCA	TCC	.	.	MAF_USDA=6.25
NC_035082.1	14069742	.	T	C	.	.	MAF_INRAE=9.167
NC_035082.1	14069743	.	C	T	.	.	MAF_INRAE=27.5
NC_035082.1	14069744	.	C	T	.	.	MAF_USDA=6.25
NC_035082.1	14069754	.	T	G	.	.	MAF_INRAE=18.987;MAF_USDA=27.059
NC_035082.1	14069969	.	G	T	.	.	MAF_USDA=13.253
NC_035082.1	14069974	.	A	G	.	.	MAF_USDA=12.651
NC_035082.1	14069978	.	T	C	.	.	MAF_USDA=11.905
NC_035082.1	14069985	.	A	G	.	.	MAF_USDA=5.833
NC_035082.1	14069991	.	T	C	.	.	MAF_USDA=11.905
NC_035082.1	14070049	.	C	A	.	.	MAF_USDA=5.952
NC_035082.1	14070059	.	G	T	.	.	MAF_USDA=13.69
NC_035082.1	14070161	.	C	T	.	.	MAF_USDA=12.941
NC_035082.1	14070199	.	T	C	.	.	MAF_USDA=4.918
NC_035082.1	14070231	.	C	A	.	.	MAF_USDA=10.588
NC_035082.1	14070241	.	C	A	.	.	MAF_INRAE=3.797;MAF_USDA=5.294
NC_035082.1	14070259	.	A	C	.	.	MAF_USDA=5.882
NC_035082.1	14070332	.	AT	AA	.	.	MAF_USDA=31.25
NC_035082.1	14070333	.	T	A	.	.	MAF_INRAE=18.354
NC_035082.1	14070363	.	A	G	.	.	MAF_USDA=6.25
NC_035082.1	14070475	.	A	G	.	.	MAF_INRAE=3.797;MAF_USDA=9.412
NC_035082.1	14070587	.	T	C	.	.	MAF_USDA=8.197
NC_035082.1	14070722	.	T	C	.	.	MAF_USDA=2.459
NC_035082.1	14070744	.	C	G	.	.	MAF_USDA=20.833
NC_035082.1	14070747	.	T	G	.	.	MAF_INRAE=27.5
NC_035082.1	14070748	.	A	G	.	.	MAF_USDA=25.0
NC_035082.1	14070752	.	T	A	.	.	MAF_USDA=20.833
NC_035082.1	14070755	.	T	A	.	.	MAF_USDA=20.833
NC_035082.1	14070762	.	C	T	.	.	MAF_USDA=22.917
NC_035082.1	14070766	.	C	T	.	.	MAF_INRAE=28.333;MAF_USDA=20.833
NC_035082.1	14070793	.	C	T	.	.	MAF_INRAE=40.506;MAF_USDA=10.588
NC_035082.1	14070804	.	A	G	.	.	MAF_USDA=2.459
NC_035082.1	14070856	.	G	A	.	.	MAF_USDA=2.459
NC_035082.1	14070876	.	C	A	.	.	MAF_USDA=10.588
NC_035082.1	14070880	.	T	G	.	.	MAF_USDA=5.882
NC_035082.1	14070928	.	C	T	.	.	MAF_INRAE=7.5
NC_035082.1	14071027	.	G	A	.	.	MAF_USDA=9.412
NC_035082.1	14071050	.	G	A	.	.	MAF_USDA=9.412
NC_035082.1	14071189	.	T	A	.	.	MAF_USDA=2.459
NC_035082.1	14071295	.	A	G	.	.	MAF_USDA=9.412
NC_035082.1	14071341	.	G	A	.	.	MAF_USDA=9.836
NC_035082.1	14071493	.	T	G	.	.	MAF_INRAE=17.722;MAF_USDA=26.471
NC_035082.1	14071512	.	A	G	.	.	MAF_INRAE=17.722;MAF_USDA=25.294
NC_035082.1	14071523	.	C	T	.	.	MAF_USDA=1.639
NC_035082.1	14071529	.	C	T	.	.	MAF_USDA=2.459
NC_035082.1	14071551	.	G	T	.	.	MAF_USDA=10.0
NC_035082.1	14071561	.	G	A	.	.	MAF_INRAE=36.709;MAF_USDA=31.176
NC_035082.1	14071575	.	A	G	.	.	MAF_INRAE=17.722;MAF_USDA=24.706
NC_035082.1	14071587	.	C	T	.	.	MAF_USDA=10.0
NC_035082.1	14071588	.	G	A	.	.	MAF_INRAE=17.722;MAF_USDA=24.706
NC_035082.1	14071595	.	G	T	.	.	MAF_INRAE=17.722;MAF_USDA=19.412
NC_035082.1	14071644	.	T	C	.	.	MAF_INRAE=18.354;MAF_USDA=22.941
NC_035082.1	14071656	.	C	A	.	.	MAF_INRAE=18.354;MAF_USDA=29.167
NC_035082.1	14071658	.	C	T	.	.	MAF_INRAE=15.833;MAF_USDA=31.25
NC_035082.1	14071660	.	A	C	.	.	MAF_INRAE=15.833;MAF_USDA=31.25
NC_035082.1	14071671	.	G	A	.	.	MAF_INRAE=18.354;MAF_USDA=31.25
NC_035082.1	14071742	.	C	A	.	.	MAF_USDA=6.557
NC_035082.1	14071811	.	C	A	.	.	MAF_USDA=6.557
NC_035082.1	14071859	.	C	A	.	.	MAF_USDA=2.459
NC_035082.1	14071860	.	T	C	.	.	MAF_USDA=10.588
NC_035082.1	14071888	.	T	C	.	.	MAF_USDA=5.738
NC_035082.1	14071929	.	C	T	.	.	MAF_USDA=1.639
NC_035082.1	14071958	.	G	A	.	.	MAF_USDA=2.459
NC_035082.1	14071993	.	A	G	.	.	MAF_USDA=9.412
NC_035082.1	14071994	.	A	T	.	.	MAF_USDA=8.824
NC_035082.1	14072003	.	G	C	.	.	MAF_INRAE=40.506;MAF_USDA=8.824
NC_035082.1	14072012	.	T	A	.	.	MAF_USDA=6.25
NC_035082.1	14072033	.	C	G	.	.	MAF_USDA=10.0
NC_035082.1	14072056	.	G	T	.	.	MAF_USDA=5.738
NC_035082.1	14072092	.	C	T	.	.	MAF_INRAE=3.797;MAF_USDA=10.0
NC_035082.1	14072120	.	C	T	.	.	MAF_USDA=10.0
NC_035082.1	14072129	.	T	C	.	.	MAF_INRAE=18.354;MAF_USDA=2.083
NC_035082.1	14072145	.	C	T	.	.	MAF_INRAE=3.797;MAF_USDA=8.824
NC_035082.1	14072160	.	G	A	.	.	MAF_USDA=10.0
NC_035082.1	14072190	.	A	C	.	.	MAF_INRAE=18.354;MAF_USDA=2.083
NC_035082.1	14072213	.	A	C	.	.	MAF_USDA=10.588
NC_035082.1	14072408	.	C	T	.	.	MAF_USDA=3.279
NC_035082.1	14072428	.	G	A	.	.	MAF_INRAE=16.667;MAF_USDA=4.706
NC_035082.1	14072538	.	G	A	.	.	MAF_USDA=10.0
NC_035082.1	14072575	.	C	G	.	.	MAF_INRAE=18.987;MAF_USDA=27.059
NC_035082.1	14072662	.	A	C	.	.	MAF_INRAE=3.797;MAF_USDA=19.412
NC_035082.1	14072719	.	G	T	.	.	MAF_INRAE=13.924;MAF_USDA=5.882
NC_035082.1	14072728	.	G	A	.	.	MAF_USDA=10.588
NC_035082.1	14072733	.	C	T	.	.	MAF_USDA=1.639
NC_035082.1	14072746	.	G	C	.	.	MAF_INRAE=5.263;MAF_USDA=12.5
NC_035082.1	14072775	.	T	A	.	.	MAF_USDA=10.119
NC_035082.1	14072797	.	A	G	.	.	MAF_INRAE=3.797;MAF_USDA=8.824
NC_035082.1	14072858	.	A	T	.	.	MAF_INRAE=17.5;MAF_USDA=48.81
NC_035082.1	14072874	.	G	T	.	.	MAF_USDA=3.279
NC_035082.1	14072875	.	G	T	.	.	MAF_USDA=3.279
NC_035082.1	14072892	.	G	A	.	.	MAF_USDA=1.639
NC_035082.1	14072991	.	C	A	.	.	MAF_USDA=5.738
NC_035082.1	14073040	.	C	T	.	.	MAF_INRAE=18.354;MAF_USDA=19.412
NC_035082.1	14073049	.	T	A	.	.	MAF_USDA=1.639
NC_035082.1	14073095	.	C	A	.	.	MAF_USDA=1.639
NC_035082.1	14073105	.	A	G	.	.	MAF_USDA=10.588
NC_035082.1	14073179	.	A	T	.	.	MAF_USDA=1.639
NC_035082.1	14073201	.	A	T	.	.	MAF_USDA=1.639
NC_035082.1	14073220	.	T	C	.	.	MAF_USDA=1.639
NC_035082.1	14073223	.	T	A	.	.	MAF_INRAE=17.722;MAF_USDA=27.059
NC_035082.1	14073255	.	G	A	.	.	MAF_USDA=2.459
NC_035082.1	14073359	.	A	C	.	.	MAF_INRAE=13.924;MAF_USDA=6.471
NC_035082.1	14073371	.	C	A	.	.	MAF_USDA=10.0
NC_035082.1	14073436	.	C	A	.	.	MAF_USDA=10.0
NC_035082.1	14073471	.	C	A	.	.	MAF_INRAE=41.139;MAF_USDA=9.412
NC_035082.1	14073491	.	A	T	.	.	MAF_USDA=5.738
NC_035082.1	14073511	.	C	T	.	.	MAF_USDA=2.459
NC_035082.1	14073533	.	T	C	.	.	MAF_USDA=5.738
NC_035082.1	14073580	.	C	T	.	.	MAF_USDA=10.0
NC_035082.1	14073609	.	C	A	.	.	MAF_USDA=4.098
NC_035082.1	14073684	.	C	A	.	.	MAF_USDA=5.738
NC_035082.1	14073706	.	G	A	.	.	MAF_USDA=1.639
NC_035082.1	14073741	.	C	T	.	.	MAF_USDA=6.471
NC_035082.1	14073753	.	T	G	.	.	MAF_INRAE=8.861;MAF_USDA=14.118
NC_035082.1	14073756	.	T	A	.	.	MAF_INRAE=16.456;MAF_USDA=4.098
NC_035082.1	14073765	.	T	A	.	.	MAF_USDA=5.738
NC_035082.1	14073766	.	T	A	.	.	MAF_INRAE=5.263;MAF_USDA=12.353
NC_035082.1	14073794	.	G	C	.	.	MAF_USDA=4.918
NC_035082.1	14073877	.	A	C	.	.	MAF_INRAE=15.19;MAF_USDA=6.471
NC_035082.1	14073900	.	A	G	.	.	MAF_USDA=4.918
NC_035082.1	14073919	.	A	G	.	.	MAF_USDA=5.738
NC_035082.1	14074102	.	G	T	.	.	MAF_INRAE=5.263;MAF_USDA=4.706
NC_035082.1	14074128	.	T	G	.	.	MAF_INRAE=1.667;MAF_USDA=8.235
NC_035082.1	14074131	.	T	C	.	.	MAF_INRAE=16.456;MAF_USDA=2.083
NC_035082.1	14074141	.	T	A	.	.	MAF_INRAE=9.167;MAF_USDA=2.083
NC_035082.1	14074205	.	T	G	.	.	MAF_USDA=10.417
NC_035082.1	14074456	.	G	T	.	.	MAF_USDA=14.583
NC_035082.1	14074556	.	T	G	.	.	MAF_USDA=4.098
NC_035082.1	14074800	.	A	T	.	.	MAF_USDA=16.667
NC_035082.1	14074823	.	G	T	.	.	MAF_INRAE=5.263;MAF_USDA=16.667
NC_035082.1	14074917	.	G	A	.	.	MAF_USDA=3.279
NC_035082.1	14074996	.	G	T	.	.	MAF_USDA=1.639
NC_035082.1	14075011	.	G	T	.	.	MAF_INRAE=15.833;MAF_USDA=14.583
NC_035082.1	14075019	.	A	C	.	.	MAF_USDA=1.639
NC_035082.1	14075061	.	G	A	.	.	MAF_USDA=5.294
NC_035082.1	14075090	.	C	T	.	.	MAF_USDA=5.738
NC_035082.1	14075134	.	C	G	.	.	MAF_INRAE=10.526
NC_035082.1	14075159	.	T	G	.	.	MAF_USDA=3.279
NC_035082.1	14075165	.	G	C	.	.	MAF_USDA=3.279
NC_035082.1	14075174	.	C	T	.	.	MAF_USDA=1.639
NC_035082.1	14075200	.	T	G	.	.	MAF_INRAE=1.667;MAF_USDA=8.235
NC_035082.1	14075216	.	C	A	.	.	MAF_USDA=4.918
NC_035082.1	14075246	.	G	T	.	.	MAF_INRAE=7.5
NC_035082.1	14075269	.	T	G	.	.	MAF_INRAE=13.924;MAF_USDA=6.471
NC_035082.1	14075295	.	A	T	.	.	MAF_INRAE=26.316
NC_035082.1	14075322	.	G	C	.	.	MAF_USDA=11.475
NC_035082.1	14075327	.	A	T	.	.	MAF_INRAE=16.667;MAF_USDA=4.706
NC_035082.1	14075384	.	G	T	.	.	MAF_USDA=4.918
NC_035082.1	14075411	.	G	T	.	.	MAF_USDA=4.918
NC_035082.1	14075424	.	A	C	.	.	MAF_USDA=5.738
NC_035082.1	14075427	.	T	A	.	.	MAF_USDA=2.459
NC_035082.1	14075441	.	T	A	.	.	MAF_USDA=4.918
NC_035082.1	14075445	.	A	G	.	.	MAF_USDA=8.235
NC_035082.1	14075464	.	T	C	.	.	MAF_INRAE=9.167
NC_035082.1	14075479	.	C	T	.	.	MAF_USDA=5.0
NC_035082.1	14075487	.	G	A	.	.	MAF_INRAE=41.139;MAF_USDA=9.524
NC_035082.1	14075545	.	C	G	.	.	MAF_USDA=5.0
NC_035082.1	14075575	.	C	T	.	.	MAF_INRAE=16.667;MAF_USDA=4.878
NC_035082.1	14075659	.	A	T	.	.	MAF_INRAE=3.333
NC_035082.1	14075732	.	G	A	.	.	MAF_USDA=3.279
NC_035082.1	14075820	.	C	T	.	.	MAF_USDA=4.918
NC_035082.1	14075878	.	A	G	.	.	MAF_INRAE=3.797;MAF_USDA=10.0
NC_035082.1	14075890	.	A	G	.	.	MAF_USDA=4.918
NC_035082.1	14076022	.	T	C	.	.	MAF_USDA=2.459
NC_035082.1	14076054	.	G	A	.	.	MAF_INRAE=3.797;MAF_USDA=4.118
NC_035082.1	14076096	.	C	T	.	.	MAF_INRAE=18.354;MAF_USDA=21.176
NC_035082.1	14076210	.	C	T	.	.	MAF_USDA=1.639
NC_035082.1	14076316	.	A	T	.	.	MAF_USDA=4.918
NC_035082.1	14076318	.	A	C	.	.	MAF_USDA=4.098
NC_035082.1	14076333	.	C	A	.	.	MAF_INRAE=10.833;MAF_USDA=30.328
NC_035082.1	14076334	.	T	A	.	.	MAF_USDA=1.639
NC_035082.1	14076367	.	C	T	.	.	MAF_USDA=1.639
NC_035082.1	14076398	.	A	T	.	.	MAF_USDA=1.639
NC_035082.1	14076528	.	T	C	.	.	MAF_USDA=5.738
NC_035082.1	14076625	.	T	G	.	.	MAF_INRAE=5.263;MAF_USDA=12.5
NC_035082.1	14076658	.	C	T	.	.	MAF_USDA=2.459
NC_035082.1	14076711	.	C	A	.	.	MAF_INRAE=13.924;MAF_USDA=17.059
NC_035082.1	14076963	.	G	A	.	.	MAF_INRAE=18.354;MAF_USDA=28.235
NC_035082.1	14077187	.	G	A	.	.	MAF_USDA=2.459
NC_035082.1	14077245	.	G	A	.	.	MAF_USDA=6.25
NC_035082.1	14077305	.	G	A	.	.	MAF_USDA=2.459
NC_035082.1	14077380	.	A	G	.	.	MAF_INRAE=41.139;MAF_USDA=10.0
NC_035082.1	14077384	.	T	C	.	.	MAF_USDA=4.918
NC_035082.1	14077408	.	A	T	.	.	MAF_INRAE=17.5;MAF_USDA=12.5
NC_035082.1	14077436	.	A	G	.	.	MAF_INRAE=5.263;MAF_USDA=12.5
NC_035082.1	14077438	.	T	A	.	.	MAF_USDA=4.098
NC_035082.1	14077439	.	C	T	.	.	MAF_USDA=4.098
NC_035082.1	14077440	.	A	C	.	.	MAF_USDA=4.918
NC_035082.1	14077480	.	G	A	.	.	MAF_USDA=12.5
NC_035082.1	14077579	.	A	C	.	.	MAF_INRAE=7.5;MAF_USDA=4.098
NC_035082.1	14077598	.	T	C	.	.	MAF_USDA=5.738
NC_035082.1	14077622	.	G	A	.	.	MAF_USDA=5.738
NC_035082.1	14077638	.	C	T	.	.	MAF_INRAE=5.263;MAF_USDA=7.059
NC_035082.1	14077728	.	G	A	.	.	MAF_USDA=5.738
NC_035082.1	14077761	.	A	T	.	.	MAF_INRAE=17.5;MAF_USDA=12.353
NC_035082.1	14077769	.	T	G	.	.	MAF_USDA=5.738
NC_035082.1	14077774	.	T	G	.	.	MAF_INRAE=16.667;MAF_USDA=4.706
NC_035082.1	14077803	.	A	T	.	.	MAF_USDA=4.918
NC_035082.1	14077820	.	G	A	.	.	MAF_INRAE=16.667;MAF_USDA=4.118
NC_035082.1	14077824	.	T	G	.	.	MAF_USDA=2.459
NC_035082.1	14077849	.	T	A	.	.	MAF_USDA=4.918
NC_035082.1	14077924	.	T	G	.	.	MAF_USDA=4.918
NC_035082.1	14077926	.	C	T	.	.	MAF_INRAE=17.722;MAF_USDA=22.353
NC_035082.1	14077952	.	T	C	.	.	MAF_USDA=4.918
NC_035082.1	14078032	.	C	T	.	.	MAF_USDA=2.459
NC_035082.1	14078133	.	G	A	.	.	MAF_USDA=1.639
NC_035082.1	14078278	.	G	A	.	.	MAF_USDA=4.098
NC_035082.1	14078306	.	C	A	.	.	MAF_INRAE=5.263;MAF_USDA=12.5
NC_035082.1	14078367	.	C	T	.	.	MAF_INRAE=40.506;MAF_USDA=10.0
NC_035082.1	14078423	.	T	C	.	.	MAF_USDA=4.918
NC_035082.1	14078456	.	G	A	.	.	MAF_USDA=2.459
NC_035082.1	14078559	.	C	T	.	.	MAF_USDA=2.459
NC_035082.1	14078576	.	T	G	.	.	MAF_USDA=7.647
NC_035082.1	14078609	.	G	T	.	.	MAF_INRAE=10.526
NC_035082.1	14078618	.	G	T	.	.	MAF_INRAE=5.263;MAF_USDA=5.294
NC_035082.1	14078705	.	C	T	.	.	MAF_USDA=5.738
NC_035082.1	14078781	.	T	G	.	.	MAF_INRAE=10.526
NC_035082.1	14078822	.	A	T	.	.	MAF_USDA=8.824
NC_035082.1	14078823	.	A	C	.	.	MAF_USDA=8.235
NC_035082.1	14078839	.	A	C	.	.	MAF_USDA=6.25
NC_035082.1	14078875	.	G	T	.	.	MAF_INRAE=16.456;MAF_USDA=3.279
NC_035082.1	14078878	.	T	G	.	.	MAF_USDA=2.459
NC_035082.1	14078880	.	A	G	.	.	MAF_USDA=2.459
NC_035082.1	14078895	.	A	G	.	.	MAF_USDA=2.459
NC_035082.1	14078921	.	A	T	.	.	MAF_INRAE=10.526
NC_035082.1	14078933	.	C	T	.	.	MAF_USDA=1.639
NC_035082.1	14078959	.	G	A	.	.	MAF_USDA=1.639
NC_035082.1	14078974	.	T	C	.	.	MAF_USDA=6.667
NC_035082.1	14078990	.	A	T	.	.	MAF_USDA=4.918
NC_035082.1	14079229	.	A	G	.	.	MAF_USDA=6.25
NC_035082.1	14079281	.	A	T	.	.	MAF_INRAE=22.785;MAF_USDA=14.583
NC_035082.1	14079282	.	A	T	.	.	MAF_INRAE=45.0;MAF_USDA=38.095
NC_035082.1	14079283	.	T	A	.	.	MAF_USDA=7.377
NC_035082.1	14079287	.	T	G	.	.	MAF_USDA=5.738
NC_035082.1	14079288	.	T	A	.	.	MAF_INRAE=19.167;MAF_USDA=21.176
NC_035082.1	14079424	.	G	A	.	.	MAF_USDA=2.459
NC_035082.1	14079465	.	T	C	.	.	MAF_INRAE=3.165;MAF_USDA=8.824
NC_035082.1	14079589	.	T	A	.	.	MAF_INRAE=43.671;MAF_USDA=10.588
NC_035082.1	14079601	.	C	T	.	.	MAF_INRAE=18.333;MAF_USDA=9.412
NC_035082.1	14079644	.	G	A	.	.	MAF_INRAE=3.165;MAF_USDA=8.824
NC_035082.1	14079652	.	G	T	.	.	MAF_INRAE=17.089;MAF_USDA=21.176
NC_035082.1	14079663	.	G	A	.	.	MAF_USDA=1.639
NC_035082.1	14079664	.	G	A	.	.	MAF_USDA=2.459
NC_035082.1	14079716	.	C	A	.	.	MAF_USDA=4.098
NC_035082.1	14079766	.	C	G	.	.	MAF_USDA=7.377
NC_035082.1	14079844	.	G	A	.	.	MAF_USDA=2.459
NC_035082.1	14079960	.	A	T	.	.	MAF_USDA=5.738
NC_035082.1	14080000	.	A	C	.	.	MAF_USDA=2.459
NC_035082.1	14080049	.	C	T	.	.	MAF_USDA=2.459
NC_035082.1	14080059	.	A	C	.	.	MAF_USDA=4.918
NC_035082.1	14080091	.	A	G	.	.	MAF_INRAE=46.835;MAF_USDA=25.882
NC_035082.1	14080117	.	G	T	.	.	MAF_INRAE=3.165;MAF_USDA=8.824
NC_035082.1	14080122	.	G	A	.	.	MAF_USDA=4.918
NC_035082.1	14080167	.	T	A	.	.	MAF_USDA=27.083
NC_035082.1	14080224	.	T	C	.	.	MAF_INRAE=3.165;MAF_USDA=12.941
NC_035082.1	14080243	.	C	A	.	.	MAF_USDA=6.557
NC_035082.1	14080263	.	C	T	.	.	MAF_USDA=2.459
NC_035082.1	14080265	.	C	A	.	.	MAF_USDA=2.459
NC_035082.1	14080342	.	C	T	.	.	MAF_USDA=1.639
NC_035082.1	14080691	.	A	G	.	.	MAF_USDA=5.738
NC_035082.1	14080771	.	C	T	.	.	MAF_USDA=3.279
NC_035082.1	14080993	.	C	T	.	.	MAF_USDA=1.639
NC_035082.1	14080996	.	G	T	.	.	MAF_INRAE=2.5;MAF_USDA=1.639
NC_035082.1	14081140	.	G	T	.	.	MAF_USDA=2.459
NC_035082.1	14081143	.	C	A	.	.	MAF_INRAE=18.333;MAF_USDA=9.412
NC_035082.1	14081151	.	C	T	.	.	MAF_INRAE=7.595;MAF_USDA=9.412
NC_035082.1	14081348	.	G	A	.	.	MAF_USDA=7.377
NC_035082.1	14081404	.	G	A	.	.	MAF_INRAE=5.263;MAF_USDA=12.5
NC_035082.1	14081435	.	C	A	.	.	MAF_INRAE=39.873;MAF_USDA=10.0
NC_035082.1	14081597	.	G	T	.	.	MAF_USDA=4.098
NC_035082.1	14081803	.	C	G	.	.	MAF_INRAE=4.167
NC_035082.1	14081842	.	G	T	.	.	MAF_USDA=1.639
NC_035082.1	14081966	.	T	C	.	.	MAF_INRAE=5.263;MAF_USDA=12.5
NC_035082.1	14082134	.	C	A	.	.	MAF_USDA=1.639
NC_035082.1	14082223	.	G	A	.	.	MAF_INRAE=3.333
NC_035082.1	14082392	.	C	T	.	.	MAF_INRAE=10.526;MAF_USDA=3.279
NC_035082.1	14082458	.	C	T	.	.	MAF_INRAE=7.595;MAF_USDA=8.824
NC_035082.1	14082463	.	G	T	.	.	MAF_USDA=6.557
NC_035082.1	14082468	.	G	T	.	.	MAF_USDA=5.738
NC_035082.1	14082486	.	G	T	.	.	MAF_USDA=2.459
NC_035082.1	14082531	.	G	T	.	.	MAF_INRAE=2.5;MAF_USDA=2.459
NC_035082.1	14082577	.	C	T	.	.	MAF_USDA=1.639
NC_035082.1	14082623	.	T	C	.	.	MAF_USDA=4.918
NC_035082.1	14082631	.	G	A	.	.	MAF_USDA=1.639
NC_035082.1	14082685	.	C	G	.	.	MAF_USDA=9.016
NC_035082.1	14082808	.	G	A	.	.	MAF_USDA=4.918
NC_035082.1	14082855	.	A	T	.	.	MAF_USDA=1.639
NC_035082.1	14082888	.	C	A	.	.	MAF_INRAE=12.658;MAF_USDA=12.941
NC_035082.1	14082919	.	C	A	.	.	MAF_INRAE=41.139;MAF_USDA=10.588
NC_035082.1	14083045	.	C	G	.	.	MAF_USDA=11.475
NC_035082.1	14083105	.	G	A	.	.	MAF_USDA=1.667
NC_035082.1	14083109	.	G	A	.	.	MAF_USDA=2.976
NC_035082.1	14083227	.	C	G	.	.	MAF_USDA=4.918
NC_035082.1	14083253	.	T	A	.	.	MAF_INRAE=6.962;MAF_USDA=9.412
NC_035082.1	14083282	.	A	T	.	.	MAF_USDA=5.738
NC_035082.1	14083285	.	T	G	.	.	MAF_INRAE=10.526
NC_035082.1	14083355	.	C	A	.	.	MAF_INRAE=18.987;MAF_USDA=10.588
NC_035082.1	14083366	.	T	A	.	.	MAF_INRAE=23.418;MAF_USDA=30.588
NC_035082.1	14083432	.	T	G	.	.	MAF_USDA=4.918
NC_035082.1	14083471	.	A	T	.	.	MAF_USDA=2.459
NC_035082.1	14083477	.	G	A	.	.	MAF_INRAE=9.494;MAF_USDA=11.765
NC_035082.1	14083535	.	T	A	.	.	MAF_INRAE=17.5;MAF_USDA=9.412
NC_035082.1	14083611	.	A	G	.	.	MAF_INRAE=12.658;MAF_USDA=13.529
NC_035082.1	14083696	.	T	G	.	.	MAF_USDA=4.918
NC_035082.1	14084083	.	A	C	.	.	MAF_INRAE=18.333;MAF_USDA=8.824
NC_035082.1	14084176	.	G	T	.	.	MAF_USDA=5.738
NC_035082.1	14084177	.	C	T	.	.	MAF_USDA=5.738
NC_035082.1	14084178	.	G	A	.	.	MAF_INRAE=43.671;MAF_USDA=20.0
NC_035082.1	14084212	.	A	G	.	.	MAF_INRAE=7.595;MAF_USDA=12.353
NC_035082.1	14084217	.	G	A	.	.	MAF_USDA=1.639
NC_035082.1	14084273	.	G	A	.	.	MAF_USDA=8.197
NC_035082.1	14084341	.	T	G	.	.	MAF_USDA=27.869
NC_035082.1	14084383	.	A	C	.	.	MAF_USDA=4.098
NC_035082.1	14084408	.	A	G	.	.	MAF_INRAE=7.595;MAF_USDA=8.235
NC_035082.1	14084418	.	T	G	.	.	MAF_INRAE=5.263;MAF_USDA=12.5
NC_035082.1	14084458	.	A	T	.	.	MAF_INRAE=18.354;MAF_USDA=2.083
NC_035082.1	14084501	.	T	C	.	.	MAF_USDA=7.627
NC_035082.1	14084546	.	A	T	.	.	MAF_USDA=5.172
NC_035082.1	14085265	.	T	G	.	.	MAF_INRAE=7.595;MAF_USDA=10.714
NC_035082.1	14085310	.	T	G	.	.	MAF_INRAE=10.526;MAF_USDA=20.238
NC_035082.1	14085387	.	A	G	.	.	MAF_USDA=4.167
NC_035082.1	14085417	.	G	T	.	.	MAF_USDA=3.333
NC_035082.1	14085430	.	G	A	.	.	MAF_USDA=1.667
NC_035082.1	14085483	.	T	A	.	.	MAF_USDA=1.667
NC_035082.1	14085510	.	T	A	.	.	MAF_INRAE=4.167
NC_035082.1	14085518	.	A	T	.	.	MAF_USDA=5.0
NC_035082.1	14085609	.	G	A	.	.	MAF_INRAE=9.494;MAF_USDA=10.119
NC_035082.1	14085729	.	G	A	.	.	MAF_USDA=2.459
NC_035082.1	14085775	.	G	T	.	.	MAF_USDA=2.459
NC_035082.1	14085971	.	T	C	.	.	MAF_USDA=5.738
NC_035082.1	14085976	.	T	A	.	.	MAF_INRAE=7.595;MAF_USDA=12.353
NC_035082.1	14086011	.	G	A	.	.	MAF_USDA=8.235
NC_035082.1	14086058	.	T	G	.	.	MAF_INRAE=10.526;MAF_USDA=18.824
NC_035082.1	14086076	.	C	T	.	.	MAF_INRAE=18.333;MAF_USDA=8.824
NC_035082.1	14086174	.	C	T	.	.	MAF_USDA=1.639
NC_035082.1	14086235	.	T	A	.	.	MAF_USDA=5.738
NC_035082.1	14086239	.	C	A	.	.	MAF_INRAE=5.263;MAF_USDA=3.279
NC_035082.1	14086264	.	A	T	.	.	MAF_INRAE=19.167;MAF_USDA=18.235
NC_035082.1	14086302	.	A	C	.	.	MAF_INRAE=10.526;MAF_USDA=7.059
NC_035082.1	14086326	.	G	T	.	.	MAF_INRAE=30.0;MAF_USDA=32.353
NC_035082.1	14086336	.	C	A	.	.	MAF_USDA=8.197
NC_035082.1	14086403	.	A	G	.	.	MAF_USDA=12.353
NC_035082.1	14086417	.	C	A	.	.	MAF_INRAE=5.263;MAF_USDA=14.583
NC_035082.1	14086432	.	C	T	.	.	MAF_USDA=5.738
NC_035082.1	14086547	.	C	T	.	.	MAF_USDA=4.762
NC_035082.1	14086606	.	G	T	.	.	MAF_USDA=1.639
NC_035082.1	14086617	.	G	A	.	.	MAF_USDA=1.639
NC_035082.1	14086693	.	C	T	.	.	MAF_INRAE=5.263;MAF_USDA=4.118
NC_035082.1	14086719	.	C	A	.	.	MAF_USDA=2.459
NC_035082.1	14086746	.	G	T	.	.	MAF_USDA=1.639
NC_035082.1	14086750	.	G	C	.	.	MAF_USDA=1.639
NC_035082.1	14086803	.	G	C	.	.	MAF_USDA=2.459
NC_035082.1	14086821	.	G	T	.	.	MAF_INRAE=5.263;MAF_USDA=12.5
NC_035082.1	14086949	.	G	T	.	.	MAF_INRAE=5.263;MAF_USDA=14.583
NC_035082.1	14086991	.	C	T	.	.	MAF_USDA=3.279
NC_035082.1	14087158	.	C	T	.	.	MAF_INRAE=10.526
NC_035082.1	14087174	.	C	T	.	.	MAF_INRAE=5.263;MAF_USDA=14.583
NC_035082.1	14087181	.	T	C	.	.	MAF_INRAE=40.506;MAF_USDA=10.588
NC_035082.1	14087290	.	G	A	.	.	MAF_USDA=1.667
NC_035082.1	14087396	.	A	T	.	.	MAF_USDA=7.059
NC_035082.1	14087448	.	T	C	.	.	MAF_INRAE=15.823;MAF_USDA=19.412
NC_035082.1	14087451	.	G	A	.	.	MAF_INRAE=36.709;MAF_USDA=15.882
NC_035082.1	14087454	.	G	C	.	.	MAF_INRAE=15.823;MAF_USDA=25.0
NC_035082.1	14087495	.	T	C	.	.	MAF_USDA=2.459
NC_035082.1	14087510	.	G	T	.	.	MAF_INRAE=5.263;MAF_USDA=4.098
NC_035082.1	14087541	.	C	T	.	.	MAF_INRAE=5.063;MAF_USDA=24.706
NC_035082.1	14087593	.	A	T	.	.	MAF_INRAE=1.667;MAF_USDA=12.5
NC_035082.1	14087683	.	C	T	.	.	MAF_INRAE=3.797;MAF_USDA=22.353
NC_035082.1	14087686	.	T	A	.	.	MAF_USDA=4.098
NC_035082.1	14087700	.	C	T	.	.	MAF_USDA=4.098
NC_035082.1	14087711	.	C	T	.	.	MAF_USDA=4.098
NC_035082.1	14087748	.	T	C	.	.	MAF_USDA=4.098
NC_035082.1	14087799	.	T	A	.	.	MAF_INRAE=5.263;MAF_USDA=4.706
NC_035082.1	14087921	.	T	A	.	.	MAF_INRAE=41.139
NC_035082.1	14087969	.	G	A	.	.	MAF_USDA=1.639
NC_035082.1	14088004	.	T	G	.	.	MAF_INRAE=16.667;MAF_USDA=5.882
NC_035082.1	14088080	.	T	A	.	.	MAF_USDA=2.459
NC_035082.1	14088165	.	G	A	.	.	MAF_INRAE=10.526
NC_035082.1	14088360	.	A	G	.	.	MAF_USDA=1.724
NC_035082.1	14088384	.	G	A	.	.	MAF_USDA=6.034
NC_035082.1	14088399	.	G	T	.	.	MAF_INRAE=2.632
NC_035082.1	14088430	.	T	C	.	.	MAF_USDA=3.049
NC_035082.1	14088475	.	G	A	.	.	MAF_USDA=7.759
NC_035082.1	14088490	.	A	C	.	.	MAF_INRAE=46.835;MAF_USDA=43.75
NC_035082.1	14088514	.	T	G	.	.	MAF_USDA=3.448
NC_035082.1	14088552	.	T	A	.	.	MAF_INRAE=15.823;MAF_USDA=12.195
NC_035082.1	14088553	.	G	T	.	.	MAF_USDA=2.586
NC_035082.1	14088620	.	A	T	.	.	MAF_USDA=1.724
NC_035082.1	14088734	.	T	A	.	.	MAF_USDA=9.322
NC_035082.1	14088735	.	T	A	.	.	MAF_INRAE=21.519;MAF_USDA=47.59
NC_035082.1	14088736	.	A	T	.	.	MAF_USDA=43.75
NC_035082.1	14088789	.	G	A	.	.	MAF_INRAE=18.354;MAF_USDA=4.098
NC_035082.1	14088790	.	C	T	.	.	MAF_USDA=16.471
NC_035082.1	14088876	.	A	G	.	.	MAF_USDA=4.098
NC_035082.1	14088885	.	C	G	.	.	MAF_INRAE=5.263;MAF_USDA=18.235
NC_035082.1	14088891	.	G	A	.	.	MAF_INRAE=16.667;MAF_USDA=5.882
NC_035082.1	14088984	.	A	T	.	.	MAF_INRAE=4.167
NC_035082.1	14089040	.	T	A	.	.	MAF_INRAE=4.167
NC_035082.1	14089163	.	G	C	.	.	MAF_INRAE=41.139;MAF_USDA=10.714
NC_035082.1	14089165	.	G	A	.	.	MAF_USDA=1.667
NC_035082.1	14089180	.	A	C	.	.	MAF_USDA=5.833
NC_035082.1	14089183	.	A	T	.	.	MAF_USDA=5.833
NC_035082.1	14089192	.	A	C	.	.	MAF_USDA=5.833
NC_035082.1	14089217	.	T	C	.	.	MAF_USDA=5.833
NC_035082.1	14089219	.	T	A	.	.	MAF_INRAE=8.861;MAF_USDA=15.476
NC_035082.1	14089221	.	T	G	.	.	MAF_USDA=2.5
NC_035082.1	14089272	.	T	G	.	.	MAF_USDA=12.5
NC_035082.1	14089319	.	C	T	.	.	MAF_USDA=5.833
NC_035082.1	14089327	.	G	A	.	.	MAF_INRAE=41.139;MAF_USDA=11.31
NC_035082.1	14089383	.	A	G	.	.	MAF_INRAE=5.263;MAF_USDA=6.548
NC_035082.1	14089390	.	G	T	.	.	MAF_USDA=6.25
NC_035082.1	14089414	.	A	C	.	.	MAF_INRAE=7.5;MAF_USDA=3.333
NC_035082.1	14089421	.	G	A	.	.	MAF_USDA=10.0
NC_035082.1	14089544	.	C	A	.	.	MAF_INRAE=5.263;MAF_USDA=6.548
NC_035082.1	14089621	.	G	A	.	.	MAF_USDA=1.639
NC_035082.1	14089677	.	C	T	.	.	MAF_INRAE=15.833;MAF_USDA=5.882
NC_035082.1	14089690	.	G	A	.	.	MAF_INRAE=3.333
NC_035082.1	14089697	.	G	T	.	.	MAF_INRAE=3.333
NC_035082.1	14089706	.	T	A	.	.	MAF_INRAE=3.333
NC_035082.1	14089708	.	C	T	.	.	MAF_USDA=11.765
NC_035082.1	14089721	.	G	A	.	.	MAF_INRAE=4.167
NC_035082.1	14089820	.	G	A	.	.	MAF_INRAE=5.833;MAF_USDA=6.25
NC_035082.1	14089838	.	T	C	.	.	MAF_USDA=11.667
NC_035082.1	14089841	.	C	A	.	.	MAF_USDA=5.0
NC_035082.1	14089842	.	T	A	.	.	MAF_INRAE=6.667;MAF_USDA=8.333
NC_035082.1	14089866	.	C	T	.	.	MAF_INRAE=5.263;MAF_USDA=6.548
NC_035082.1	14089891	.	T	G	.	.	MAF_INRAE=15.823;MAF_USDA=13.095
NC_035082.1	14089921	.	G	T	.	.	MAF_USDA=1.667
NC_035082.1	14089928	.	T	G	.	.	MAF_USDA=5.0
NC_035082.1	14089993	.	T	C	.	.	MAF_USDA=4.167
NC_035082.1	14090031	.	A	G	.	.	MAF_USDA=6.667
NC_035082.1	14090050	.	G	A	.	.	MAF_USDA=15.476
NC_035082.1	14090123	.	T	A	.	.	MAF_USDA=2.941
NC_035082.1	14090208	.	G	A	.	.	MAF_USDA=4.918
NC_035082.1	14090219	.	G	C	.	.	MAF_INRAE=5.263;MAF_USDA=5.294
NC_035082.1	14090227	.	G	A	.	.	MAF_INRAE=1.667
NC_035082.1	14090229	.	A	G	.	.	MAF_USDA=9.836
NC_035082.1	14090231	.	C	T	.	.	MAF_INRAE=15.19;MAF_USDA=12.941
NC_035082.1	14090237	.	T	A	.	.	MAF_INRAE=1.667
NC_035082.1	14090240	.	G	T	.	.	MAF_INRAE=1.667
NC_035082.1	14090251	.	T	G	.	.	MAF_USDA=4.918
NC_035082.1	14090277	.	C	T	.	.	MAF_USDA=4.098
NC_035082.1	14090285	.	T	C	.	.	MAF_INRAE=4.167;MAF_USDA=12.295
NC_035082.1	14090291	.	A	T	.	.	MAF_INRAE=6.667;MAF_USDA=13.115
NC_035082.1	14090327	.	C	T	.	.	MAF_INRAE=12.5;MAF_USDA=13.934
NC_035082.1	14090330	.	G	T	.	.	MAF_INRAE=12.5;MAF_USDA=12.353
NC_035082.1	14090347	.	G	A	.	.	MAF_INRAE=15.0;MAF_USDA=17.647
NC_035082.1	14090351	.	T	A	.	.	MAF_INRAE=10.0;MAF_USDA=14.706
NC_035082.1	14090375	.	A	G	.	.	MAF_INRAE=6.667
NC_035082.1	14090378	.	C	T	.	.	MAF_USDA=2.083
NC_035082.1	14090393	.	C	T	.	.	MAF_INRAE=3.333;MAF_USDA=11.765
NC_035082.1	14090394	.	A	T	.	.	MAF_INRAE=5.263;MAF_USDA=13.529
NC_035082.1	14090413	.	T	C	.	.	MAF_INRAE=1.667
NC_035082.1	14090426	.	G	A	.	.	MAF_USDA=4.167
NC_035082.1	14090465	.	C	G	.	.	MAF_USDA=4.098
NC_035082.1	14090513	.	C	T	.	.	MAF_INRAE=10.127;MAF_USDA=10.588
NC_035082.1	14090576	.	C	T	.	.	MAF_USDA=5.738
NC_035082.1	14090597	.	C	T	.	.	MAF_USDA=1.639
NC_035082.1	14090599	.	C	A	.	.	MAF_USDA=1.639
NC_035082.1	14090622	.	G	T	.	.	MAF_INRAE=10.127;MAF_USDA=14.118
NC_035082.1	14090637	.	G	A	.	.	MAF_USDA=3.279
NC_035082.1	14090641	.	C	T	.	.	MAF_USDA=4.918
NC_035082.1	14090666	.	A	G	.	.	MAF_INRAE=2.5
NC_035082.1	14090672	.	G	C	.	.	MAF_INRAE=2.5
NC_035082.1	14090687	.	C	T	.	.	MAF_INRAE=3.333
NC_035082.1	14090696	.	T	C	.	.	MAF_INRAE=1.667
NC_035082.1	14090712	.	A	G	.	.	MAF_INRAE=1.667
NC_035082.1	14090722	.	G	A	.	.	MAF_INRAE=1.667
NC_035082.1	14090739	.	G	C	.	.	MAF_USDA=2.941
NC_035082.1	14090750	.	T	A	.	.	MAF_INRAE=1.667
NC_035082.1	14090824	.	T	C	.	.	MAF_USDA=1.639
NC_035082.1	14090835	.	C	A	.	.	MAF_USDA=2.459
NC_035082.1	14090865	.	G	T	.	.	MAF_USDA=1.639
NC_035082.1	14090881	.	T	A	.	.	MAF_USDA=9.016
NC_035082.1	14090886	.	G	A	.	.	MAF_USDA=3.279
NC_035082.1	14090894	.	G	A	.	.	MAF_INRAE=41.139;MAF_USDA=10.0
NC_035082.1	14090895	.	T	C	.	.	MAF_INRAE=5.263;MAF_USDA=5.294
NC_035082.1	14090992	.	GCA	GCG	.	.	MAF_USDA=16.667
NC_035082.1	14090994	.	A	G	.	.	MAF_INRAE=24.684;MAF_USDA=21.186
NC_035082.1	14091017	.	TTG	TTA	.	.	MAF_USDA=2.174
NC_035082.1	14091018	.	T	C	.	.	MAF_INRAE=21.053;MAF_USDA=10.169
NC_035082.1	14091019	.	G	A	.	.	MAF_USDA=10.169
NC_035082.1	14091046	.	T	G	.	.	MAF_INRAE=7.595
NC_035082.1	14091053	.	A	G	.	.	MAF_INRAE=4.167
NC_035082.1	14091059	.	A	T	.	.	MAF_INRAE=4.167
NC_035082.1	14091138	.	A	G	.	.	MAF_INRAE=2.632;MAF_USDA=12.5
NC_035082.1	14091158	.	T	G	.	.	MAF_USDA=3.279
NC_035082.1	14091178	.	A	C	.	.	MAF_INRAE=5.263;MAF_USDA=2.083
NC_035082.1	14091233	.	G	A	.	.	MAF_USDA=1.639
NC_035082.1	14091235	.	C	G	.	.	MAF_USDA=1.639
NC_035082.1	14091370	.	A	T	.	.	MAF_INRAE=2.632
NC_035082.1	14091878	.	A	C	.	.	MAF_INRAE=10.526
NC_035082.1	14092421	.	A	T	.	.	MAF_USDA=8.333
NC_035082.1	14092520	.	G	T	.	.	MAF_USDA=5.952
NC_035082.1	14092551	.	A	G	.	.	MAF_USDA=4.167
NC_035082.1	14092592	.	G	C	.	.	MAF_INRAE=5.263;MAF_USDA=6.548
NC_035082.1	14092633	.	G	A	.	.	MAF_INRAE=5.263;MAF_USDA=3.279
NC_035082.1	14092639	.	C	A	.	.	MAF_INRAE=5.263;MAF_USDA=3.279
NC_035082.1	14092650	.	T	C	.	.	MAF_USDA=4.098
NC_035082.1	14092739	.	G	A	.	.	MAF_USDA=3.279
NC_035082.1	14092759	.	G	T	.	.	MAF_INRAE=5.263;MAF_USDA=7.647
NC_035082.1	14092763	.	G	A	.	.	MAF_INRAE=7.5;MAF_USDA=2.459
NC_035082.1	14092823	.	G	T	.	.	MAF_USDA=3.279
NC_035082.1	14092842	.	C	T	.	.	MAF_USDA=1.639
NC_035082.1	14092843	.	G	C	.	.	MAF_USDA=2.459
NC_035082.1	14092844	.	G	C	.	.	MAF_USDA=9.836
NC_035082.1	14092849	.	G	T	.	.	MAF_USDA=1.639
NC_035082.1	14092922	.	T	C	.	.	MAF_USDA=22.5
NC_035082.1	14092936	.	C	A	.	.	MAF_INRAE=4.167;MAF_USDA=1.639
NC_035082.1	14092950	.	C	A	.	.	MAF_INRAE=4.167
NC_035082.1	14093005	.	T	C	.	.	MAF_USDA=4.098
NC_035082.1	14093017	.	A	G	.	.	MAF_INRAE=37.342;MAF_USDA=25.294
NC_035082.1	14093039	.	G	A	.	.	MAF_INRAE=10.127;MAF_USDA=11.176
NC_035082.1	14093052	.	C	T	.	.	MAF_USDA=4.918
NC_035082.1	14093080	.	A	T	.	.	MAF_USDA=4.098
NC_035082.1	14093133	.	G	A	.	.	MAF_USDA=4.918
NC_035082.1	14093139	.	A	G	.	.	MAF_INRAE=5.263;MAF_USDA=5.882
NC_035082.1	14093144	.	G	A	.	.	MAF_INRAE=17.722;MAF_USDA=11.475
NC_035082.1	14093149	.	G	A	.	.	MAF_INRAE=42.405;MAF_USDA=10.588
NC_035082.1	14093150	.	C	T	.	.	MAF_USDA=4.098
NC_035082.1	14093157	.	G	T	.	.	MAF_USDA=4.098
NC_035082.1	14093239	.	A	G	.	.	MAF_USDA=10.656
NC_035082.1	14093259	.	A	T	.	.	MAF_INRAE=4.167
NC_035082.1	14093261	.	T	G	.	.	MAF_INRAE=41.139;MAF_USDA=10.588
NC_035082.1	14093283	.	C	G	.	.	MAF_INRAE=21.667;MAF_USDA=11.176
NC_035082.1	14093416	.	G	A	.	.	MAF_USDA=4.918
NC_035082.1	14093458	.	T	A	.	.	MAF_USDA=2.5
NC_035082.1	14093516	.	A	G	.	.	MAF_USDA=1.667
NC_035082.1	14093567	.	C	T	.	.	MAF_USDA=22.917
NC_035082.1	14093575	.	T	G	.	.	MAF_USDA=8.333
NC_035082.1	14093634	.	G	A	.	.	MAF_USDA=26.724
NC_035082.1	14093636	.	C	A	.	.	MAF_USDA=4.237
NC_035082.1	14093638	.	T	C	.	.	MAF_USDA=12.048
NC_035082.1	14093660	.	G	T	.	.	MAF_USDA=4.167
NC_035082.1	14093710	.	A	T	.	.	MAF_USDA=2.459
NC_035082.1	14093769	.	G	A	.	.	MAF_USDA=2.353
NC_035082.1	14093778	.	A	T	.	.	MAF_INRAE=38.608;MAF_USDA=25.882
NC_035082.1	14093875	.	T	G	.	.	MAF_INRAE=7.5
NC_035082.1	14093897	.	C	T	.	.	MAF_INRAE=10.526
NC_035082.1	14093931	.	A	G	.	.	MAF_USDA=2.459
NC_035082.1	14094021	.	A	G	.	.	MAF_USDA=1.639
NC_035082.1	14094121	.	A	C	.	.	MAF_INRAE=13.333
NC_035082.1	14094325	.	A	G	.	.	MAF_USDA=4.918
NC_035082.1	14094403	.	C	T	.	.	MAF_USDA=9.836
NC_035082.1	14094428	.	A	G	.	.	MAF_USDA=4.918
NC_035082.1	14094479	.	C	A	.	.	MAF_INRAE=10.127;MAF_USDA=11.176
NC_035082.1	14094500	.	T	A	.	.	MAF_USDA=1.639
NC_035082.1	14094537	.	A	G	.	.	MAF_USDA=4.098
NC_035082.1	14094544	.	C	A	.	.	MAF_USDA=4.098
NC_035082.1	14094599	.	G	A	.	.	MAF_USDA=1.639
NC_035082.1	14094643	.	T	C	.	.	MAF_INRAE=22.152;MAF_USDA=24.706
NC_035082.1	14094749	.	C	A	.	.	MAF_USDA=5.0
NC_035082.1	14094843	.	T	A	.	.	MAF_USDA=4.918
NC_035082.1	14094890	.	T	G	.	.	MAF_USDA=1.639
NC_035082.1	14094981	.	C	A	.	.	MAF_USDA=9.836
NC_035082.1	14094993	.	A	G	.	.	MAF_USDA=9.412
NC_035082.1	14095025	.	T	G	.	.	MAF_INRAE=40.506
NC_035082.1	14095274	.	A	T	.	.	MAF_USDA=11.765
NC_035082.1	14095275	.	T	G	.	.	MAF_INRAE=9.494
NC_035082.1	14095301	.	C	T	.	.	MAF_USDA=5.738
NC_035082.1	14095325	.	C	T	.	.	MAF_INRAE=40.506;MAF_USDA=10.0
NC_035082.1	14095370	.	A	T	.	.	MAF_INRAE=42.405;MAF_USDA=27.059
NC_035082.1	14095398	.	A	T	.	.	MAF_USDA=20.492
NC_035082.1	14095497	.	G	A	.	.	MAF_USDA=2.459
NC_035082.1	14095542	.	C	G	.	.	MAF_INRAE=37.975;MAF_USDA=37.647
NC_035082.1	14095604	.	G	A	.	.	MAF_INRAE=42.405;MAF_USDA=18.235
NC_035082.1	14095647	.	T	C	.	.	MAF_INRAE=16.667;MAF_USDA=5.294
NC_035082.1	14095650	.	C	T	.	.	MAF_INRAE=41.772;MAF_USDA=10.0
NC_035082.1	14095764	.	T	G	.	.	MAF_USDA=3.279
NC_035082.1	14095875	.	T	C	.	.	MAF_USDA=25.0
NC_035082.1	14095880	.	T	C	.	.	MAF_INRAE=15.823;MAF_USDA=9.412
NC_035082.1	14096034	.	C	A	.	.	MAF_USDA=5.738
NC_035082.1	14096080	.	A	G	.	.	MAF_INRAE=40.506;MAF_USDA=10.0
NC_035082.1	14096095	.	T	A	.	.	MAF_INRAE=5.263;MAF_USDA=6.471
NC_035082.1	14096106	.	C	G	.	.	MAF_USDA=1.639
NC_035082.1	14096121	.	T	A	.	.	MAF_USDA=1.639
NC_035082.1	14096198	.	T	C	.	.	MAF_INRAE=16.667;MAF_USDA=5.882
NC_035082.1	14096243	.	T	C	.	.	MAF_USDA=14.754
NC_035082.1	14096276	.	A	G	.	.	MAF_INRAE=16.667;MAF_USDA=10.588
NC_035082.1	14096349	.	T	C	.	.	MAF_INRAE=16.667;MAF_USDA=5.882
NC_035082.1	14096406	.	G	A	.	.	MAF_USDA=9.412
NC_035082.1	14096413	.	G	A	.	.	MAF_USDA=3.279
NC_035082.1	14096440	.	C	T	.	.	MAF_USDA=1.639
NC_035082.1	14096443	.	T	G	.	.	MAF_INRAE=18.987;MAF_USDA=14.754
NC_035082.1	14096504	.	G	A	.	.	MAF_INRAE=16.456
NC_035082.1	14096536	.	A	G	.	.	MAF_USDA=5.738
NC_035082.1	14096582	.	G	A	.	.	MAF_INRAE=3.797;MAF_USDA=12.5
NC_035082.1	14096777	.	T	A	.	.	MAF_INRAE=41.139;MAF_USDA=10.588
NC_035082.1	14096896	.	C	G	.	.	MAF_USDA=12.5
NC_035082.1	14096913	.	A	C	.	.	MAF_USDA=3.333
NC_035082.1	14096924	.	T	A	.	.	MAF_USDA=5.932
NC_035082.1	14097093	.	C	A	.	.	MAF_USDA=9.016
NC_035082.1	14097116	.	C	T	.	.	MAF_USDA=16.667
NC_035082.1	14097184	.	TACACAC	TACACAT	.	.	MAF_USDA=12.5
NC_035082.1	14098251	.	C	T	.	.	MAF_USDA=11.446
NC_035082.1	14098252	.	G	A	.	.	MAF_USDA=10.241
NC_035082.1	14098265	.	A	T	.	.	MAF_USDA=9.167
NC_035082.1	14098306	.	C	A	.	.	MAF_USDA=18.75
NC_035082.1	14098320	.	T	C	.	.	MAF_USDA=4.167
NC_035082.1	14098349	.	A	T	.	.	MAF_USDA=1.639
NC_035082.1	14098358	.	G	T	.	.	MAF_USDA=12.5
NC_035082.1	14098401	.	A	T	.	.	MAF_USDA=12.941
NC_035082.1	14098431	.	C	T	.	.	MAF_USDA=4.918
NC_035082.1	14098453	.	C	G	.	.	MAF_INRAE=16.667;MAF_USDA=5.294
NC_035082.1	14098456	.	A	T	.	.	MAF_INRAE=46.203;MAF_USDA=41.667
NC_035082.1	14098604	.	C	T	.	.	MAF_USDA=4.918
NC_035082.1	14098637	.	G	A	.	.	MAF_INRAE=17.5;MAF_USDA=15.294
NC_035082.1	14098680	.	G	A	.	.	MAF_INRAE=16.667;MAF_USDA=11.765
NC_035082.1	14098683	.	G	T	.	.	MAF_USDA=3.279
NC_035082.1	14098732	.	C	T	.	.	MAF_USDA=2.459
NC_035082.1	14098744	.	C	T	.	.	MAF_INRAE=16.667;MAF_USDA=11.31
NC_035082.1	14098747	.	C	G	.	.	MAF_INRAE=16.667;MAF_USDA=10.714
NC_035082.1	14098897	.	A	C	.	.	MAF_USDA=1.639
NC_035082.1	14098950	.	A	G	.	.	MAF_USDA=4.918
NC_035082.1	14098992	.	G	A	.	.	MAF_USDA=1.639
NC_035082.1	14099012	.	T	G	.	.	MAF_USDA=4.098
NC_035082.1	14099017	.	C	A	.	.	MAF_INRAE=17.089;MAF_USDA=24.706
NC_035082.1	14099033	.	T	C	.	.	MAF_USDA=4.918
NC_035082.1	14099038	.	T	C	.	.	MAF_USDA=4.918
NC_035082.1	14099050	.	C	T	.	.	MAF_INRAE=17.089;MAF_USDA=17.262
NC_035082.1	14099244	.	A	T	.	.	MAF_USDA=4.918
NC_035082.1	14099369	.	A	T	.	.	MAF_INRAE=45.57;MAF_USDA=47.917
NC_035082.1	14099470	.	C	T	.	.	MAF_USDA=4.706
NC_035082.1	14099612	.	G	C	.	.	MAF_INRAE=7.595;MAF_USDA=8.824
NC_035082.1	14099765	.	A	C	.	.	MAF_USDA=5.738
NC_035082.1	14099793	.	A	G	.	.	MAF_USDA=5.738
NC_035082.1	14099804	.	T	C	.	.	MAF_USDA=5.738
NC_035082.1	14099857	.	C	T	.	.	MAF_USDA=5.738
NC_035082.1	14099953	.	G	C	.	.	MAF_USDA=1.639
NC_035082.1	14099968	.	C	A	.	.	MAF_INRAE=10.759;MAF_USDA=12.941
NC_035082.1	14100019	.	C	T	.	.	MAF_INRAE=11.392;MAF_USDA=14.706
NC_035082.1	14100080	.	C	T	.	.	MAF_INRAE=10.526;MAF_USDA=10.0
NC_035082.1	14100206	.	G	C	.	.	MAF_INRAE=3.797;MAF_USDA=7.059
NC_035082.1	14100278	.	A	C	.	.	MAF_INRAE=17.089;MAF_USDA=17.059
NC_035082.1	14100311	.	C	T	.	.	MAF_INRAE=18.987;MAF_USDA=16.393
NC_035082.1	14100343	.	C	A	.	.	MAF_INRAE=16.667;MAF_USDA=11.176
NC_035082.1	14100415	.	G	A	.	.	MAF_USDA=10.0
NC_035082.1	14100469	.	C	A	.	.	MAF_INRAE=20.886;MAF_USDA=49.412
NC_035082.1	14100475	.	A	C	.	.	MAF_INRAE=5.263;MAF_USDA=3.279
NC_035082.1	14100498	.	C	T	.	.	MAF_INRAE=41.139;MAF_USDA=12.353
NC_035082.1	14100562	.	A	G	.	.	MAF_USDA=4.918
NC_035082.1	14100899	.	C	T	.	.	MAF_USDA=2.459
NC_035082.1	14100907	.	T	A	.	.	MAF_USDA=5.738
NC_035082.1	14100938	.	G	A	.	.	MAF_INRAE=15.833;MAF_USDA=11.176
NC_035082.1	14100967	.	G	A	.	.	MAF_USDA=5.738
NC_035082.1	14100975	.	G	A	.	.	MAF_USDA=4.918
NC_035082.1	14100981	.	G	A	.	.	MAF_INRAE=19.62;MAF_USDA=23.529
NC_035082.1	14100983	.	G	A	.	.	MAF_INRAE=29.167;MAF_USDA=35.294
NC_035082.1	14100997	.	C	T	.	.	MAF_INRAE=20.886;MAF_USDA=50.0
NC_035082.1	14101142	.	C	A	.	.	MAF_INRAE=18.354;MAF_USDA=17.059
NC_035082.1	14101151	.	T	A	.	.	MAF_INRAE=39.241;MAF_USDA=31.25
NC_035082.1	14101152	.	A	T	.	.	MAF_INRAE=10.759;MAF_USDA=25.0
NC_035082.1	14101223	.	T	G	.	.	MAF_USDA=4.098
NC_035082.1	14101273	.	C	A	.	.	MAF_USDA=5.738
NC_035082.1	14101346	.	T	A	.	.	MAF_USDA=5.738
NC_035082.1	14101448	.	A	C	.	.	MAF_INRAE=17.089;MAF_USDA=6.557
NC_035082.1	14101456	.	G	A	.	.	MAF_USDA=6.557
NC_035082.1	14101520	.	C	T	.	.	MAF_INRAE=15.0;MAF_USDA=11.905
NC_035082.1	14101523	.	C	T	.	.	MAF_INRAE=15.0;MAF_USDA=5.952
NC_035082.1	14101543	.	T	G	.	.	MAF_USDA=5.0
NC_035082.1	14101567	.	C	T	.	.	MAF_USDA=5.0
NC_035082.1	14101670	.	G	T	.	.	MAF_INRAE=3.797;MAF_USDA=12.5
NC_035082.1	14101693	.	A	T	.	.	MAF_USDA=9.016
NC_035082.1	14101786	.	T	A	.	.	MAF_INRAE=5.263;MAF_USDA=5.738
NC_035082.1	14101794	.	G	T	.	.	MAF_USDA=4.098
NC_035082.1	14101812	.	T	C	.	.	MAF_USDA=4.918
NC_035082.1	14101828	.	G	C	.	.	MAF_USDA=1.667
NC_035082.1	14101842	.	C	A	.	.	MAF_INRAE=17.089;MAF_USDA=17.262
NC_035082.1	14101875	.	C	T	.	.	MAF_USDA=2.459
NC_035082.1	14101889	.	C	A	.	.	MAF_INRAE=41.139;MAF_USDA=12.353
NC_035082.1	14101942	.	A	C	.	.	MAF_USDA=5.738
NC_035082.1	14101980	.	C	A	.	.	MAF_INRAE=1.667;MAF_USDA=12.5
NC_035082.1	14102051	.	A	G	.	.	MAF_INRAE=10.759;MAF_USDA=12.353
NC_035082.1	14102135	.	A	C	.	.	MAF_USDA=5.0
NC_035082.1	14102151	.	G	T	.	.	MAF_INRAE=4.167
NC_035082.1	14102222	.	T	C	.	.	MAF_INRAE=1.667
NC_035082.1	14102250	.	C	A	.	.	MAF_INRAE=41.139;MAF_USDA=12.941
NC_035082.1	14102255	.	C	T	.	.	MAF_USDA=4.098
NC_035082.1	14102256	.	A	G	.	.	MAF_USDA=4.098
NC_035082.1	14102263	.	C	G	.	.	MAF_USDA=4.098
NC_035082.1	14102341	.	G	T	.	.	MAF_USDA=2.459
NC_035082.1	14102360	.	G	A	.	.	MAF_INRAE=3.797;MAF_USDA=12.5
NC_035082.1	14102371	.	G	A	.	.	MAF_INRAE=4.167;MAF_USDA=10.0
NC_035082.1	14102373	.	A	C	.	.	MAF_INRAE=10.833;MAF_USDA=3.333
NC_035082.1	14102405	.	T	A	.	.	MAF_INRAE=4.167;MAF_USDA=10.0
NC_035082.1	14102415	.	C	T	.	.	MAF_INRAE=17.089;MAF_USDA=17.059
NC_035082.1	14102465	.	T	G	.	.	MAF_INRAE=5.0;MAF_USDA=10.656
NC_035082.1	14102495	.	T	G	.	.	MAF_USDA=4.918
NC_035082.1	14102533	.	G	A	.	.	MAF_USDA=4.098
NC_035082.1	14102589	.	C	T	.	.	MAF_INRAE=5.263;MAF_USDA=12.295
NC_035082.1	14102624	.	G	A	.	.	MAF_USDA=2.459
NC_035082.1	14102724	.	T	C	.	.	MAF_USDA=4.098
NC_035082.1	14102838	.	C	T	.	.	MAF_USDA=2.459
NC_035082.1	14103015	.	C	T	.	.	MAF_USDA=4.918
NC_035082.1	14103016	.	C	A	.	.	MAF_USDA=4.918
NC_035082.1	14103076	.	G	A	.	.	MAF_USDA=1.639
NC_035082.1	14103124	.	G	T	.	.	MAF_USDA=1.639
NC_035082.1	14103351	.	G	A	.	.	MAF_USDA=37.5
NC_035082.1	14103534	.	C	A	.	.	MAF_USDA=3.279
NC_035082.1	14103535	.	A	G	.	.	MAF_USDA=3.279
NC_035082.1	14103750	.	G	A	.	.	MAF_INRAE=6.962;MAF_USDA=15.294
NC_035082.1	14103773	.	A	T	.	.	MAF_INRAE=5.263;MAF_USDA=5.738
NC_035082.1	14103822	.	C	T	.	.	MAF_USDA=2.459
NC_035082.1	14103872	.	G	T	.	.	MAF_INRAE=6.962;MAF_USDA=14.706
NC_035082.1	14103875	.	C	T	.	.	MAF_USDA=4.098
NC_035082.1	14103917	.	C	T	.	.	MAF_INRAE=6.962;MAF_USDA=15.294
NC_035082.1	14103988	.	T	C	.	.	MAF_INRAE=6.962;MAF_USDA=15.294
NC_035082.1	14103991	.	A	G	.	.	MAF_INRAE=5.833;MAF_USDA=11.176
NC_035082.1	14104064	.	C	G	.	.	MAF_USDA=1.639
NC_035082.1	14104095	.	G	A	.	.	MAF_INRAE=10.526
NC_035082.1	14104166	.	C	A	.	.	MAF_INRAE=7.595;MAF_USDA=14.706
NC_035082.1	14104196	.	G	C	.	.	MAF_INRAE=7.595;MAF_USDA=14.706
NC_035082.1	14104262	.	G	A	.	.	MAF_INRAE=3.797;MAF_USDA=12.5
NC_035082.1	14104264	.	C	T	.	.	MAF_INRAE=1.667;MAF_USDA=12.5
NC_035082.1	14104284	.	T	G	.	.	MAF_INRAE=6.962;MAF_USDA=15.294
NC_035082.1	14104340	.	T	C	.	.	MAF_USDA=2.459
NC_035082.1	14104370	.	A	T	.	.	MAF_USDA=2.459
NC_035082.1	14104498	.	T	G	.	.	MAF_INRAE=3.797;MAF_USDA=12.5
NC_035082.1	14104541	.	A	T	.	.	MAF_INRAE=17.089;MAF_USDA=18.824
NC_035082.1	14104585	.	A	G	.	.	MAF_USDA=4.098
NC_035082.1	14104651	.	C	T	.	.	MAF_INRAE=7.5
NC_035082.1	14104703	.	G	A	.	.	MAF_INRAE=16.456;MAF_USDA=39.583
NC_035082.1	14104713	.	G	A	.	.	MAF_USDA=4.918
NC_035082.1	14104802	.	T	A	.	.	MAF_INRAE=16.667;MAF_USDA=11.765
NC_035082.1	14104809	.	C	T	.	.	MAF_USDA=4.098
NC_035082.1	14104832	.	T	G	.	.	MAF_INRAE=5.0;MAF_USDA=16.471
NC_035082.1	14104847	.	T	A	.	.	MAF_INRAE=5.0;MAF_USDA=17.059
NC_035082.1	14104848	.	T	A	.	.	MAF_INRAE=5.0;MAF_USDA=17.059
NC_035082.1	14104897	.	G	A	.	.	MAF_USDA=5.738
NC_035082.1	14104909	.	C	A	.	.	MAF_INRAE=11.392;MAF_USDA=23.529
NC_035082.1	14104960	.	C	A	.	.	MAF_INRAE=2.5
NC_035082.1	14105115	.	A	C	.	.	MAF_USDA=2.459
NC_035082.1	14105120	.	A	T	.	.	MAF_USDA=2.459
NC_035082.1	14105134	.	A	C	.	.	MAF_USDA=9.836
NC_035082.1	14105254	.	G	T	.	.	MAF_INRAE=11.392;MAF_USDA=17.059
NC_035082.1	14105315	.	C	G	.	.	MAF_INRAE=7.5;MAF_USDA=3.279
NC_035082.1	14105406	.	T	A	.	.	MAF_USDA=4.918
NC_035082.1	14105454	.	A	T	.	.	MAF_USDA=4.918
NC_035082.1	14105531	.	G	A	.	.	MAF_USDA=4.098
NC_035082.1	14105587	.	G	T	.	.	MAF_USDA=6.557
NC_035082.1	14105588	.	T	G	.	.	MAF_USDA=6.557
NC_035082.1	14105608	.	G	A	.	.	MAF_INRAE=18.987;MAF_USDA=5.738
NC_035082.1	14105618	.	T	C	.	.	MAF_USDA=10.588
NC_035082.1	14105622	.	C	T	.	.	MAF_USDA=6.557
NC_035082.1	14105713	.	G	T	.	.	MAF_USDA=2.459
NC_035082.1	14105716	.	T	C	.	.	MAF_USDA=4.706
NC_035082.1	14105729	.	T	C	.	.	MAF_USDA=2.459
NC_035082.1	14105776	.	C	T	.	.	MAF_USDA=1.765
NC_035082.1	14105777	.	G	T	.	.	MAF_INRAE=11.392;MAF_USDA=12.941
NC_035082.1	14105894	.	G	T	.	.	MAF_INRAE=38.608;MAF_USDA=36.471
NC_035082.1	14105953	.	G	A	.	.	MAF_INRAE=5.263
NC_035082.1	14106025	.	T	G	.	.	MAF_USDA=2.459
NC_035082.1	14106033	.	A	C	.	.	MAF_USDA=31.25
NC_035082.1	14106039	.	A	G	.	.	MAF_USDA=7.377
NC_035082.1	14106045	.	A	G	.	.	MAF_USDA=7.377
NC_035082.1	14106082	.	G	T	.	.	MAF_INRAE=5.263;MAF_USDA=4.918
NC_035082.1	14106085	.	A	G	.	.	MAF_INRAE=16.667;MAF_USDA=42.353
NC_035082.1	14106106	.	T	G	.	.	MAF_USDA=2.353
NC_035082.1	14106129	.	G	T	.	.	MAF_USDA=1.639
NC_035082.1	14106171	.	C	A	.	.	MAF_USDA=4.918
NC_035082.1	14106198	.	C	A	.	.	MAF_USDA=6.557
NC_035082.1	14106235	.	A	G	.	.	MAF_INRAE=35.443;MAF_USDA=47.059
NC_035082.1	14106242	.	G	A	.	.	MAF_USDA=8.197
NC_035082.1	14106284	.	G	T	.	.	MAF_INRAE=24.167;MAF_USDA=44.706
NC_035082.1	14106358	.	C	T	.	.	MAF_USDA=45.294
NC_035082.1	14106518	.	C	T	.	.	MAF_USDA=12.5
NC_035082.1	14106581	.	T	A	.	.	MAF_USDA=1.639
NC_035082.1	14106586	.	C	A	.	.	MAF_USDA=2.459
NC_035082.1	14106637	.	G	T	.	.	MAF_INRAE=41.139;MAF_USDA=15.882
NC_035082.1	14106646	.	G	A	.	.	MAF_INRAE=3.797;MAF_USDA=14.583
NC_035082.1	14106647	.	T	C	.	.	MAF_INRAE=41.139;MAF_USDA=15.882
NC_035082.1	14106663	.	G	T	.	.	MAF_USDA=2.459
NC_035082.1	14106714	.	G	A	.	.	MAF_USDA=1.639
NC_035082.1	14106731	.	G	T	.	.	MAF_USDA=10.0
NC_035082.1	14106754	.	G	A	.	.	MAF_INRAE=10.759;MAF_USDA=17.059
NC_035082.1	14106789	.	C	G	.	.	MAF_INRAE=45.57;MAF_USDA=25.882
NC_035082.1	14106814	.	G	A	.	.	MAF_INRAE=22.785;MAF_USDA=36.066
NC_035082.1	14106910	.	G	A	.	.	MAF_INRAE=36.076;MAF_USDA=42.941
NC_035082.1	14106987	.	C	T	.	.	MAF_USDA=1.639
NC_035082.1	14107028	.	A	C	.	.	MAF_INRAE=35.443;MAF_USDA=35.294
NC_035082.1	14107045	.	A	G	.	.	MAF_USDA=8.197
NC_035082.1	14107161	.	A	G	.	.	MAF_INRAE=3.333
NC_035082.1	14107213	.	C	T	.	.	MAF_USDA=1.639
NC_035082.1	14107301	.	G	A	.	.	MAF_USDA=5.882
NC_035082.1	14107309	.	A	C	.	.	MAF_USDA=5.294
NC_035082.1	14107345	.	G	T	.	.	MAF_INRAE=22.785;MAF_USDA=37.647
NC_035082.1	14107366	.	T	A	.	.	MAF_USDA=11.475
NC_035082.1	14107466	.	C	T	.	.	MAF_USDA=2.459
NC_035082.1	14107568	.	T	G	.	.	MAF_USDA=1.639
NC_035082.1	14107589	.	T	A	.	.	MAF_INRAE=41.139;MAF_USDA=18.824
NC_035082.1	14107653	.	G	T	.	.	MAF_INRAE=3.797;MAF_USDA=7.738
NC_035082.1	14107658	.	C	A	.	.	MAF_INRAE=17.722;MAF_USDA=38.095
NC_035082.1	14107659	.	G	A	.	.	MAF_USDA=3.333
NC_035082.1	14107668	.	C	A	.	.	MAF_INRAE=17.722;MAF_USDA=37.647
NC_035082.1	14107686	.	C	T	.	.	MAF_INRAE=41.139;MAF_USDA=45.882
NC_035082.1	14107699	.	A	G	.	.	MAF_INRAE=41.139;MAF_USDA=16.471
NC_035082.1	14107717	.	C	T	.	.	MAF_INRAE=41.139;MAF_USDA=10.0
NC_035082.1	14107723	.	C	A	.	.	MAF_USDA=4.918
NC_035082.1	14107758	.	T	A	.	.	MAF_INRAE=40.506;MAF_USDA=15.294
NC_035082.1	14107791	.	T	A	.	.	MAF_INRAE=41.667
NC_035082.1	14107879	.	A	C	.	.	MAF_INRAE=39.241;MAF_USDA=12.5
NC_035082.1	14107881	.	T	G	.	.	MAF_INRAE=48.333;MAF_USDA=20.833
NC_035082.1	14107891	.	A	G	.	.	MAF_USDA=4.918
NC_035082.1	14107949	.	A	C	.	.	MAF_USDA=2.459
NC_035082.1	14107966	.	C	T	.	.	MAF_INRAE=15.19;MAF_USDA=20.588
NC_035082.1	14108018	.	C	T	.	.	MAF_USDA=1.639
NC_035082.1	14108171	.	C	T	.	.	MAF_USDA=1.639
NC_035082.1	14108183	.	T	A	.	.	MAF_INRAE=30.38;MAF_USDA=11.176
NC_035082.1	14108190	.	G	A	.	.	MAF_USDA=6.557
NC_035082.1	14108264	.	G	T	.	.	MAF_INRAE=3.333;MAF_USDA=13.934
NC_035082.1	14108379	.	A	G	.	.	MAF_USDA=1.639
NC_035082.1	14108482	.	G	A	.	.	MAF_INRAE=40.506;MAF_USDA=10.0
NC_035082.1	14108550	.	A	C	.	.	MAF_INRAE=16.456
NC_035082.1	14108572	.	A	G	.	.	MAF_USDA=1.639
NC_035082.1	14108591	.	G	T	.	.	MAF_INRAE=15.19;MAF_USDA=20.0
NC_035082.1	14108592	.	G	C	.	.	MAF_INRAE=8.333;MAF_USDA=7.377
NC_035082.1	14108741	.	G	A	.	.	MAF_INRAE=16.456;MAF_USDA=1.639
NC_035082.1	14108849	.	C	T	.	.	MAF_INRAE=29.747;MAF_USDA=11.176
NC_035082.1	14108944	.	G	T	.	.	MAF_INRAE=10.759;MAF_USDA=18.235
NC_035082.1	14108973	.	G	C	.	.	MAF_INRAE=15.823;MAF_USDA=1.639
NC_035082.1	14108989	.	G	A	.	.	MAF_INRAE=42.405;MAF_USDA=28.824
NC_035082.1	14109013	.	C	A	.	.	MAF_INRAE=42.405;MAF_USDA=28.824
NC_035082.1	14109062	.	T	C	.	.	MAF_USDA=1.639
NC_035082.1	14109102	.	A	T	.	.	MAF_INRAE=42.405;MAF_USDA=28.824
NC_035082.1	14109103	.	T	C	.	.	MAF_INRAE=49.167;MAF_USDA=28.824
NC_035082.1	14109233	.	A	T	.	.	MAF_INRAE=12.5;MAF_USDA=21.765
NC_035082.1	14109260	.	G	A	.	.	MAF_INRAE=16.667;MAF_USDA=5.882
NC_035082.1	14109421	.	C	T	.	.	MAF_INRAE=32.911;MAF_USDA=20.588
NC_035082.1	14109432	.	G	T	.	.	MAF_INRAE=8.228;MAF_USDA=9.412
NC_035082.1	14109463	.	G	A	.	.	MAF_USDA=1.639
NC_035082.1	14109490	.	C	G	.	.	MAF_INRAE=41.139;MAF_USDA=15.882
NC_035082.1	14109529	.	G	T	.	.	MAF_INRAE=3.797;MAF_USDA=12.5
NC_035082.1	14109609	.	T	C	.	.	MAF_USDA=1.639
NC_035082.1	14109685	.	A	T	.	.	MAF_USDA=2.459
NC_035082.1	14109791	.	A	C	.	.	MAF_INRAE=43.038;MAF_USDA=28.235
NC_035082.1	14109811	.	T	C	.	.	MAF_INRAE=10.526;MAF_USDA=22.917
NC_035082.1	14109825	.	C	A	.	.	MAF_INRAE=47.368;MAF_USDA=11.765
NC_035082.1	14110019	.	G	T	.	.	MAF_INRAE=4.167;MAF_USDA=2.353
NC_035082.1	14110044	.	A	T	.	.	MAF_INRAE=42.405;MAF_USDA=28.235
NC_035082.1	14110253	.	C	A	.	.	MAF_INRAE=5.263;MAF_USDA=18.033
NC_035082.1	14110315	.	T	C	.	.	MAF_USDA=1.639
NC_035082.1	14110384	.	A	G	.	.	MAF_INRAE=5.263;MAF_USDA=16.393
NC_035082.1	14110386	.	G	A	.	.	MAF_INRAE=3.333;MAF_USDA=13.934
NC_035082.1	14110397	.	C	T	.	.	MAF_INRAE=43.671;MAF_USDA=28.824
NC_035082.1	14110416	.	T	A	.	.	MAF_USDA=19.412
NC_035082.1	14110418	.	T	A	.	.	MAF_USDA=14.118
NC_035082.1	14110419	.	T	A	.	.	MAF_USDA=12.353
NC_035082.1	14110420	.	T	A	.	.	MAF_USDA=5.294
NC_035082.1	14110455	.	C	T	.	.	MAF_INRAE=48.333;MAF_USDA=4.918
NC_035082.1	14110566	.	A	G	.	.	MAF_USDA=5.738
NC_035082.1	14110751	.	T	G	.	.	MAF_USDA=4.167
NC_035082.1	14110839	.	T	A	.	.	MAF_INRAE=41.139;MAF_USDA=15.882
NC_035082.1	14110874	.	G	A	.	.	MAF_INRAE=41.772;MAF_USDA=25.882
NC_035082.1	14110898	.	C	A	.	.	MAF_INRAE=12.5;MAF_USDA=5.882
NC_035082.1	14110903	.	G	A	.	.	MAF_INRAE=41.139;MAF_USDA=25.882
NC_035082.1	14110947	.	C	G	.	.	MAF_INRAE=16.667;MAF_USDA=30.0
NC_035082.1	14110949	.	T	C	.	.	MAF_USDA=12.5
NC_035082.1	14110962	.	C	T	.	.	MAF_USDA=1.639
NC_035082.1	14111069	.	G	A	.	.	MAF_INRAE=3.797;MAF_USDA=12.5
NC_035082.1	14111145	.	G	T	.	.	MAF_USDA=2.459
NC_035082.1	14111146	.	C	T	.	.	MAF_USDA=2.459
NC_035082.1	14111158	.	G	T	.	.	MAF_USDA=1.639
NC_035082.1	14111224	.	A	G	.	.	MAF_USDA=2.459
NC_035082.1	14111239	.	T	A	.	.	MAF_INRAE=42.405;MAF_USDA=27.059
NC_035082.1	14111265	.	A	C	.	.	MAF_INRAE=46.835;MAF_USDA=42.353
NC_035082.1	14111314	.	C	T	.	.	MAF_USDA=2.459
NC_035082.1	14111387	.	A	C	.	.	MAF_INRAE=5.063;MAF_USDA=27.647
NC_035082.1	14111393	.	G	A	.	.	MAF_INRAE=5.063;MAF_USDA=27.647
NC_035082.1	14111415	.	T	G	.	.	MAF_INRAE=46.203;MAF_USDA=42.353
NC_035082.1	14111424	.	A	T	.	.	MAF_INRAE=41.139;MAF_USDA=14.706
NC_035082.1	14111451	.	T	G	.	.	MAF_INRAE=5.063;MAF_USDA=21.176
NC_035082.1	14111493	.	T	G	.	.	MAF_INRAE=26.316;MAF_USDA=43.452
NC_035082.1	14111541	.	A	G	.	.	MAF_INRAE=44.937;MAF_USDA=43.529
NC_035082.1	14111553	.	A	C	.	.	MAF_USDA=1.639
NC_035082.1	14111611	.	T	A	.	.	MAF_INRAE=14.167;MAF_USDA=27.059
NC_035082.1	14111655	.	T	C	.	.	MAF_INRAE=40.506;MAF_USDA=12.941
NC_035082.1	14111657	.	T	A	.	.	MAF_INRAE=50.0;MAF_USDA=13.529
NC_035082.1	14111695	.	G	A	.	.	MAF_USDA=8.197
NC_035082.1	14111744	.	G	A	.	.	MAF_INRAE=5.696;MAF_USDA=26.471
NC_035082.1	14111754	.	G	T	.	.	MAF_USDA=1.639
NC_035082.1	14111801	.	A	T	.	.	MAF_INRAE=39.241;MAF_USDA=8.235
NC_035082.1	14111829	.	C	A	.	.	MAF_INRAE=8.333;MAF_USDA=1.639
NC_035082.1	14111830	.	A	T	.	.	MAF_INRAE=2.5;MAF_USDA=12.5
NC_035082.1	14111832	.	G	T	.	.	MAF_INRAE=2.5;MAF_USDA=12.5
NC_035082.1	14111833	.	T	G	.	.	MAF_INRAE=2.5;MAF_USDA=12.5
NC_035082.1	14111848	.	C	A	.	.	MAF_INRAE=47.5
NC_035082.1	14111870	.	T	C	.	.	MAF_USDA=4.918
NC_035082.1	14111906	.	G	T	.	.	MAF_USDA=45.833
NC_035082.1	14111913	.	G	A	.	.	MAF_USDA=22.917
NC_035082.1	14112068	.	C	T	.	.	MAF_INRAE=5.263
NC_035082.1	14112314	.	A	C	.	.	MAF_INRAE=2.5;MAF_USDA=20.588
NC_035082.1	14112352	.	C	T	.	.	MAF_USDA=6.25
NC_035082.1	14112476	.	G	A	.	.	MAF_USDA=10.588
NC_035082.1	14112545	.	G	A	.	.	MAF_USDA=22.917
NC_035082.1	14112608	.	C	T	.	.	MAF_INRAE=5.263
NC_035082.1	14112625	.	T	G	.	.	MAF_INRAE=1.667;MAF_USDA=10.417
NC_035082.1	14112671	.	A	T	.	.	MAF_INRAE=2.5
NC_035082.1	14112708	.	T	G	.	.	MAF_INRAE=2.5
NC_035082.1	14112987	.	A	G	.	.	MAF_USDA=10.417
NC_035082.1	14112994	.	A	C	.	.	MAF_INRAE=49.167;MAF_USDA=36.471
NC_035082.1	14113015	.	C	T	.	.	MAF_USDA=7.377
NC_035082.1	14113016	.	G	A	.	.	MAF_USDA=2.459
NC_035082.1	14113017	.	T	C	.	.	MAF_INRAE=47.5;MAF_USDA=13.529
NC_035082.1	14113024	.	C	T	.	.	MAF_USDA=5.738
NC_035082.1	14113076	.	G	A	.	.	MAF_INRAE=5.696;MAF_USDA=22.024
NC_035082.1	14113090	.	A	G	.	.	MAF_INRAE=45.57;MAF_USDA=41.765
NC_035082.1	14113161	.	G	T	.	.	MAF_INRAE=2.5;MAF_USDA=1.639
NC_035082.1	14113182	.	A	G	.	.	MAF_INRAE=5.263;MAF_USDA=16.393
NC_035082.1	14113220	.	A	C	.	.	MAF_USDA=2.459
NC_035082.1	14113236	.	G	A	.	.	MAF_USDA=1.639
NC_035082.1	14113252	.	G	T	.	.	MAF_INRAE=15.0;MAF_USDA=31.176
NC_035082.1	14113356	.	A	T	.	.	MAF_INRAE=46.203;MAF_USDA=42.941
NC_035082.1	14113368	.	C	T	.	.	MAF_USDA=9.836
NC_035082.1	14113412	.	C	T	.	.	MAF_USDA=9.016
NC_035082.1	14113445	.	A	T	.	.	MAF_INRAE=39.241;MAF_USDA=14.118
NC_035082.1	14113460	.	A	C	.	.	MAF_INRAE=6.329;MAF_USDA=27.647
NC_035082.1	14113466	.	G	T	.	.	MAF_INRAE=5.263;MAF_USDA=17.213
NC_035082.1	14113482	.	G	A	.	.	MAF_USDA=1.639
NC_035082.1	14113487	.	G	T	.	.	MAF_INRAE=7.595;MAF_USDA=8.824
NC_035082.1	14113531	.	T	C	.	.	MAF_INRAE=46.835;MAF_USDA=42.941
NC_035082.1	14113554	.	G	A	.	.	MAF_INRAE=41.139;MAF_USDA=14.118
NC_035082.1	14113555	.	C	G	.	.	MAF_INRAE=49.167;MAF_USDA=14.118
NC_035082.1	14113558	.	T	C	.	.	MAF_INRAE=3.797;MAF_USDA=12.5
NC_035082.1	14113619	.	A	G	.	.	MAF_INRAE=5.696;MAF_USDA=28.235
NC_035082.1	14113641	.	G	C	.	.	MAF_INRAE=5.696;MAF_USDA=28.571
NC_035082.1	14113691	.	G	A	.	.	MAF_INRAE=3.797;MAF_USDA=14.583
NC_035082.1	14113699	.	T	A	.	.	MAF_USDA=1.639
NC_035082.1	14113711	.	T	G	.	.	MAF_INRAE=41.139;MAF_USDA=14.706
NC_035082.1	14113717	.	G	A	.	.	MAF_USDA=1.639
NC_035082.1	14113769	.	C	T	.	.	MAF_USDA=9.016
NC_035082.1	14113786	.	G	A	.	.	MAF_USDA=9.016
NC_035082.1	14113866	.	G	C	.	.	MAF_INRAE=5.696;MAF_USDA=12.5
NC_035082.1	14113886	.	C	G	.	.	MAF_INRAE=46.835;MAF_USDA=42.353
NC_035082.1	14113900	.	A	T	.	.	MAF_INRAE=40.506;MAF_USDA=9.412
NC_035082.1	14113901	.	C	A	.	.	MAF_INRAE=50.0;MAF_USDA=9.412
NC_035082.1	14113981	.	A	C	.	.	MAF_USDA=1.639
NC_035082.1	14114014	.	G	A	.	.	MAF_INRAE=41.772;MAF_USDA=14.118
NC_035082.1	14114028	.	A	T	.	.	MAF_USDA=2.5
NC_035082.1	14114047	.	C	T	.	.	MAF_USDA=12.5
NC_035082.1	14114059	.	T	G	.	.	MAF_USDA=2.459
NC_035082.1	14114077	.	A	G	.	.	MAF_INRAE=5.696;MAF_USDA=27.059
NC_035082.1	14114116	.	C	A	.	.	MAF_INRAE=2.5;MAF_USDA=28.235
NC_035082.1	14114149	.	A	C	.	.	MAF_INRAE=1.667;MAF_USDA=11.176
NC_035082.1	14114166	.	T	A	.	.	MAF_INRAE=5.263;MAF_USDA=22.131
NC_035082.1	14114211	.	C	T	.	.	MAF_USDA=1.639
NC_035082.1	14114214	.	G	A	.	.	MAF_INRAE=3.797;MAF_USDA=10.588
NC_035082.1	14114236	.	C	A	.	.	MAF_INRAE=7.595;MAF_USDA=25.0
NC_035082.1	14114247	.	C	T	.	.	MAF_INRAE=5.696;MAF_USDA=12.5
NC_035082.1	14114270	.	A	T	.	.	MAF_USDA=1.639
NC_035082.1	14114275	.	G	A	.	.	MAF_USDA=1.639
NC_035082.1	14114298	.	T	G	.	.	MAF_USDA=2.459
NC_035082.1	14114314	.	A	G	.	.	MAF_INRAE=41.772;MAF_USDA=26.471
NC_035082.1	14114324	.	G	A	.	.	MAF_USDA=2.459
NC_035082.1	14114360	.	C	A	.	.	MAF_USDA=1.639
NC_035082.1	14114364	.	C	A	.	.	MAF_USDA=1.639
NC_035082.1	14114475	.	G	A	.	.	MAF_USDA=5.738
NC_035082.1	14114477	.	G	T	.	.	MAF_INRAE=15.789;MAF_USDA=34.426
NC_035082.1	14114504	.	T	A	.	.	MAF_INRAE=45.57;MAF_USDA=40.0
NC_035082.1	14114508	.	C	A	.	.	MAF_USDA=3.279
NC_035082.1	14114535	.	G	T	.	.	MAF_USDA=2.353
NC_035082.1	14114547	.	T	G	.	.	MAF_INRAE=15.789;MAF_USDA=35.246
NC_035082.1	14114560	.	G	A	.	.	MAF_INRAE=41.139;MAF_USDA=14.706
NC_035082.1	14114671	.	A	C	.	.	MAF_INRAE=5.263;MAF_USDA=24.59
NC_035082.1	14114683	.	T	C	.	.	MAF_INRAE=15.789;MAF_USDA=36.066
NC_035082.1	14114694	.	T	C	.	.	MAF_INRAE=43.671;MAF_USDA=39.412
NC_035082.1	14114715	.	T	C	.	.	MAF_USDA=1.639
NC_035082.1	14114735	.	T	G	.	.	MAF_USDA=1.639
NC_035082.1	14114760	.	G	A	.	.	MAF_INRAE=39.873;MAF_USDA=14.118
NC_035082.1	14114814	.	T	C	.	.	MAF_INRAE=5.263;MAF_USDA=24.59
NC_035082.1	14114825	.	G	T	.	.	MAF_USDA=1.639
NC_035082.1	14114940	.	A	C	.	.	MAF_INRAE=15.789;MAF_USDA=37.705
NC_035082.1	14114942	.	C	T	.	.	MAF_INRAE=6.962;MAF_USDA=9.412
NC_035082.1	14114994	.	C	T	.	.	MAF_USDA=9.167
NC_035082.1	14115035	.	C	T	.	.	MAF_USDA=5.738
NC_035082.1	14115095	.	G	T	.	.	MAF_USDA=1.639
NC_035082.1	14115098	.	C	T	.	.	MAF_INRAE=10.526;MAF_USDA=9.836
NC_035082.1	14115106	.	T	A	.	.	MAF_INRAE=9.494;MAF_USDA=27.059
NC_035082.1	14115158	.	T	C	.	.	MAF_USDA=1.639
NC_035082.1	14115187	.	G	A	.	.	MAF_INRAE=41.139;MAF_USDA=9.412
NC_035082.1	14115212	.	C	A	.	.	MAF_INRAE=49.167
NC_035082.1	14115367	.	A	C	.	.	MAF_INRAE=30.38;MAF_USDA=48.235
NC_035082.1	14115376	.	C	A	.	.	MAF_INRAE=41.139;MAF_USDA=10.0
NC_035082.1	14115486	.	C	A	.	.	MAF_USDA=1.639
NC_035082.1	14115490	.	G	A	.	.	MAF_INRAE=5.263;MAF_USDA=18.235
NC_035082.1	14115615	.	G	A	.	.	MAF_USDA=3.279
NC_035082.1	14115675	.	C	A	.	.	MAF_USDA=24.59
NC_035082.1	14115685	.	A	C	.	.	MAF_USDA=24.59
NC_035082.1	14115689	.	T	A	.	.	MAF_INRAE=10.526;MAF_USDA=4.918
NC_035082.1	14115708	.	A	T	.	.	MAF_USDA=3.279
NC_035082.1	14115716	.	C	T	.	.	MAF_USDA=22.951
NC_035082.1	14115871	.	T	C	.	.	MAF_INRAE=2.5;MAF_USDA=3.279
NC_035082.1	14115906	.	G	A	.	.	MAF_USDA=16.393
NC_035082.1	14115979	.	T	C	.	.	MAF_INRAE=22.152;MAF_USDA=30.588
NC_035082.1	14116106	.	A	G	.	.	MAF_INRAE=40.506;MAF_USDA=10.0
NC_035082.1	14116108	.	T	G	.	.	MAF_USDA=23.77
NC_035082.1	14116161	.	C	T	.	.	MAF_USDA=23.77
NC_035082.1	14116221	.	T	G	.	.	MAF_USDA=25.41
NC_035082.1	14116302	.	T	C	.	.	MAF_INRAE=5.263;MAF_USDA=20.492
NC_035082.1	14116308	.	C	T	.	.	MAF_USDA=1.639
NC_035082.1	14116352	.	A	T	.	.	MAF_USDA=1.639
NC_035082.1	14116366	.	G	A	.	.	MAF_USDA=1.639
NC_035082.1	14116448	.	C	T	.	.	MAF_USDA=9.836
NC_035082.1	14116587	.	C	T	.	.	MAF_INRAE=41.772;MAF_USDA=16.471
NC_035082.1	14116834	.	T	G	.	.	MAF_USDA=1.639
NC_035082.1	14116896	.	A	C	.	.	MAF_INRAE=16.456;MAF_USDA=8.824
NC_035082.1	14116904	.	T	C	.	.	MAF_USDA=13.115
NC_035082.1	14116923	.	G	A	.	.	MAF_USDA=1.639
NC_035082.1	14117083	.	T	G	.	.	MAF_INRAE=17.722;MAF_USDA=25.294
NC_035082.1	14117085	.	A	T	.	.	MAF_INRAE=18.333;MAF_USDA=45.294
NC_035082.1	14117162	.	T	C	.	.	MAF_INRAE=4.167;MAF_USDA=2.083
NC_035082.1	14117210	.	T	C	.	.	MAF_INRAE=24.684;MAF_USDA=47.647
NC_035082.1	14117332	.	C	T	.	.	MAF_USDA=2.941
NC_035082.1	14117373	.	T	G	.	.	MAF_INRAE=10.759;MAF_USDA=17.647
NC_035082.1	14117501	.	C	T	.	.	MAF_USDA=1.639
NC_035082.1	14117530	.	A	G	.	.	MAF_INRAE=7.5
NC_035082.1	14117671	.	A	G	.	.	MAF_INRAE=4.167
NC_035082.1	14117684	.	G	T	.	.	MAF_INRAE=17.089;MAF_USDA=26.471
NC_035082.1	14117826	.	C	A	.	.	MAF_INRAE=10.759;MAF_USDA=19.412
NC_035082.1	14117846	.	T	A	.	.	MAF_INRAE=17.089;MAF_USDA=25.294
NC_035082.1	14117964	.	G	C	.	.	MAF_INRAE=1.667;MAF_USDA=4.118
NC_035082.1	14118018	.	C	A	.	.	MAF_USDA=2.459
NC_035082.1	14118116	.	A	T	.	.	MAF_USDA=6.667
NC_035082.1	14118148	.	C	T	.	.	MAF_USDA=1.639
NC_035082.1	14118208	.	G	A	.	.	MAF_INRAE=41.139;MAF_USDA=26.471
NC_035082.1	14118220	.	T	G	.	.	MAF_INRAE=18.354;MAF_USDA=19.412
NC_035082.1	14118284	.	A	G	.	.	MAF_USDA=9.836
NC_035082.1	14118369	.	T	G	.	.	MAF_INRAE=42.105;MAF_USDA=16.667
NC_035082.1	14118370	.	G	T	.	.	MAF_USDA=16.667
NC_035082.1	14118416	.	A	T	.	.	MAF_INRAE=40.506
NC_035082.1	14118440	.	A	T	.	.	MAF_INRAE=16.456;MAF_USDA=6.25
NC_035082.1	14118456	.	A	T	.	.	MAF_INRAE=16.456;MAF_USDA=16.667
NC_035082.1	14118488	.	G	A	.	.	MAF_USDA=1.639
NC_035082.1	14118495	.	T	C	.	.	MAF_INRAE=13.291;MAF_USDA=22.941
NC_035082.1	14118496	.	T	C	.	.	MAF_INRAE=13.333;MAF_USDA=29.412
NC_035082.1	14118510	.	C	G	.	.	MAF_USDA=2.459
NC_035082.1	14118627	.	G	A	.	.	MAF_INRAE=19.62;MAF_USDA=22.353
NC_035082.1	14118643	.	G	C	.	.	MAF_INRAE=43.671;MAF_USDA=34.706
NC_035082.1	14118648	.	C	A	.	.	MAF_INRAE=16.456;MAF_USDA=27.059
NC_035082.1	14118680	.	C	A	.	.	MAF_USDA=3.279
NC_035082.1	14118682	.	C	T	.	.	MAF_INRAE=16.456;MAF_USDA=20.0
NC_035082.1	14118683	.	A	T	.	.	MAF_INRAE=8.333;MAF_USDA=20.0
NC_035082.1	14118701	.	A	C	.	.	MAF_USDA=2.459
NC_035082.1	14118812	.	T	A	.	.	MAF_USDA=1.639
NC_035082.1	14118872	.	T	A	.	.	MAF_INRAE=27.215;MAF_USDA=48.824
NC_035082.1	14118895	.	G	T	.	.	MAF_USDA=9.836
NC_035082.1	14118908	.	A	C	.	.	MAF_INRAE=4.167;MAF_USDA=2.083
NC_035082.1	14118911	.	T	G	.	.	MAF_USDA=4.918
NC_035082.1	14118915	.	T	A	.	.	MAF_INRAE=10.526
NC_035082.1	14118955	.	T	G	.	.	MAF_USDA=2.459
NC_035082.1	14118995	.	C	A	.	.	MAF_INRAE=27.215;MAF_USDA=47.647
NC_035082.1	14119077	.	G	T	.	.	MAF_USDA=2.459
NC_035082.1	14119109	.	A	T	.	.	MAF_INRAE=44.937;MAF_USDA=25.882
NC_035082.1	14119113	.	G	T	.	.	MAF_INRAE=7.5;MAF_USDA=2.459
NC_035082.1	14119140	.	C	T	.	.	MAF_USDA=2.083
NC_035082.1	14119151	.	A	G	.	.	MAF_INRAE=27.215;MAF_USDA=44.643
NC_035082.1	14119155	.	C	G	.	.	MAF_USDA=2.5
NC_035082.1	14119177	.	C	T	.	.	MAF_USDA=11.475
NC_035082.1	14119178	.	A	G	.	.	MAF_INRAE=9.167;MAF_USDA=20.588
NC_035082.1	14119281	.	T	A	.	.	MAF_INRAE=13.291;MAF_USDA=14.706
NC_035082.1	14119305	.	C	T	.	.	MAF_USDA=1.639
NC_035082.1	14119409	.	C	T	.	.	MAF_USDA=14.754
NC_035082.1	14119469	.	A	C	.	.	MAF_INRAE=44.937;MAF_USDA=32.353
NC_035082.1	14119492	.	G	C	.	.	MAF_USDA=20.492
NC_035082.1	14119510	.	A	G	.	.	MAF_USDA=5.738
NC_035082.1	14119572	.	G	A	.	.	MAF_INRAE=31.667;MAF_USDA=35.417
NC_035082.1	14119704	.	A	T	.	.	MAF_INRAE=1.667;MAF_USDA=12.5
NC_035082.1	14119739	.	C	A	.	.	MAF_INRAE=20.253;MAF_USDA=43.75
NC_035082.1	14119745	.	C	A	.	.	MAF_INRAE=5.263;MAF_USDA=12.5
NC_035082.1	14119779	.	A	C	.	.	MAF_INRAE=45.57;MAF_USDA=16.071
NC_035082.1	14119901	.	C	T	.	.	MAF_INRAE=4.167;MAF_USDA=1.765
NC_035082.1	14119942	.	C	T	.	.	MAF_INRAE=44.304;MAF_USDA=25.882
NC_035082.1	14119973	.	A	C	.	.	MAF_INRAE=44.304;MAF_USDA=34.706
NC_035082.1	14119988	.	G	T	.	.	MAF_INRAE=44.937;MAF_USDA=16.471
NC_035082.1	14120099	.	C	T	.	.	MAF_USDA=15.574
NC_035082.1	14120203	.	G	T	.	.	MAF_USDA=9.836
NC_035082.1	14120266	.	G	A	.	.	MAF_USDA=6.471
NC_035082.1	14120274	.	T	A	.	.	MAF_USDA=2.459
NC_035082.1	14120317	.	T	G	.	.	MAF_INRAE=17.089;MAF_USDA=6.25
NC_035082.1	14120364	.	A	G	.	.	MAF_INRAE=17.089;MAF_USDA=25.294
NC_035082.1	14120366	.	A	G	.	.	MAF_USDA=9.167
NC_035082.1	14120370	.	C	T	.	.	MAF_USDA=5.738
NC_035082.1	14120373	.	A	G	.	.	MAF_USDA=6.471
NC_035082.1	14120392	.	C	T	.	.	MAF_INRAE=8.861;MAF_USDA=10.0
NC_035082.1	14120434	.	G	A	.	.	MAF_INRAE=44.937;MAF_USDA=15.882
NC_035082.1	14120538	.	G	A	.	.	MAF_USDA=3.279
NC_035082.1	14120540	.	C	T	.	.	MAF_USDA=3.279
NC_035082.1	14120563	.	A	C	.	.	MAF_USDA=4.918
NC_035082.1	14120568	.	T	G	.	.	MAF_USDA=4.918
NC_035082.1	14120570	.	A	T	.	.	MAF_USDA=4.918
NC_035082.1	14120572	.	G	A	.	.	MAF_INRAE=4.167
NC_035082.1	14120652	.	G	T	.	.	MAF_INRAE=31.667;MAF_USDA=35.417
NC_035082.1	14120669	.	C	A	.	.	MAF_INRAE=44.937;MAF_USDA=17.647
NC_035082.1	14120670	.	A	C	.	.	MAF_USDA=2.459
NC_035082.1	14120787	.	T	C	.	.	MAF_USDA=9.016
NC_035082.1	14120809	.	C	T	.	.	MAF_USDA=18.75
NC_035082.1	14120844	.	G	T	.	.	MAF_INRAE=44.937;MAF_USDA=17.059
NC_035082.1	14120894	.	A	G	.	.	MAF_USDA=20.492
NC_035082.1	14120900	.	G	A	.	.	MAF_USDA=1.639
NC_035082.1	14120908	.	G	A	.	.	MAF_INRAE=44.937;MAF_USDA=15.294
NC_035082.1	14120919	.	G	A	.	.	MAF_USDA=1.639
NC_035082.1	14120955	.	G	A	.	.	MAF_INRAE=44.937;MAF_USDA=15.294
NC_035082.1	14120965	.	G	A	.	.	MAF_INRAE=44.937;MAF_USDA=35.417
NC_035082.1	14121042	.	A	T	.	.	MAF_USDA=1.639
NC_035082.1	14121153	.	C	G	.	.	MAF_USDA=3.279
NC_035082.1	14121272	.	G	A	.	.	MAF_INRAE=31.579
NC_035082.1	14121292	.	C	A	.	.	MAF_INRAE=44.937;MAF_USDA=15.882
NC_035082.1	14121354	.	C	G	.	.	MAF_INRAE=31.013;MAF_USDA=41.765
NC_035082.1	14121406	.	G	A	.	.	MAF_USDA=2.459
NC_035082.1	14121519	.	A	G	.	.	MAF_INRAE=44.937;MAF_USDA=16.471
NC_035082.1	14121520	.	T	C	.	.	MAF_INRAE=24.167;MAF_USDA=44.118
NC_035082.1	14121850	.	A	G	.	.	MAF_INRAE=32.278;MAF_USDA=47.647
NC_035082.1	14121853	.	C	A	.	.	MAF_INRAE=34.167;MAF_USDA=17.059
NC_035082.1	14121860	.	G	T	.	.	MAF_INRAE=15.789;MAF_USDA=17.059
NC_035082.1	14121899	.	G	T	.	.	MAF_INRAE=44.937;MAF_USDA=17.647
NC_035082.1	14121902	.	C	A	.	.	MAF_USDA=4.918
NC_035082.1	14121918	.	A	T	.	.	MAF_USDA=4.098
NC_035082.1	14121944	.	A	C	.	.	MAF_INRAE=31.013;MAF_USDA=47.647
NC_035082.1	14122006	.	C	A	.	.	MAF_USDA=1.639
NC_035082.1	14122064	.	G	A	.	.	MAF_USDA=4.918
NC_035082.1	14122074	.	G	A	.	.	MAF_INRAE=4.167
NC_035082.1	14122124	.	T	A	.	.	MAF_USDA=1.639
NC_035082.1	14122160	.	C	A	.	.	MAF_INRAE=31.013;MAF_USDA=47.059
NC_035082.1	14122169	.	T	C	.	.	MAF_USDA=4.918
NC_035082.1	14122178	.	G	T	.	.	MAF_INRAE=44.937;MAF_USDA=17.647
NC_035082.1	14122193	.	A	C	.	.	MAF_USDA=3.279
NC_035082.1	14122205	.	C	T	.	.	MAF_INRAE=10.127;MAF_USDA=18.235
NC_035082.1	14122222	.	T	C	.	.	MAF_INRAE=45.57;MAF_USDA=17.059
NC_035082.1	14122271	.	G	A	.	.	MAF_INRAE=44.304;MAF_USDA=15.294
NC_035082.1	14122277	.	A	C	.	.	MAF_INRAE=44.304;MAF_USDA=17.059
NC_035082.1	14122385	.	T	C	.	.	MAF_USDA=2.459
NC_035082.1	14122417	.	G	T	.	.	MAF_USDA=1.667
NC_035082.1	14122434	.	G	A	.	.	MAF_USDA=1.695
NC_035082.1	14122438	.	G	T	.	.	MAF_INRAE=4.167;MAF_USDA=1.205
NC_035082.1	14122486	.	A	G	.	.	MAF_INRAE=44.937;MAF_USDA=17.059
NC_035082.1	14122500	.	A	T	.	.	MAF_INRAE=1.667;MAF_USDA=12.5
NC_035082.1	14122525	.	A	C	.	.	MAF_INRAE=5.263;MAF_USDA=18.75
NC_035082.1	14122574	.	C	A	.	.	MAF_INRAE=13.291;MAF_USDA=11.176
NC_035082.1	14122597	.	A	C	.	.	MAF_INRAE=8.333;MAF_USDA=18.75
NC_035082.1	14122602	.	G	T	.	.	MAF_INRAE=42.105;MAF_USDA=20.833
NC_035082.1	14122651	.	C	T	.	.	MAF_INRAE=32.5;MAF_USDA=13.529
NC_035082.1	14122665	.	C	T	.	.	MAF_INRAE=10.759;MAF_USDA=39.583
NC_035082.1	14122682	.	G	A	.	.	MAF_USDA=4.098
NC_035082.1	14122695	.	A	G	.	.	MAF_INRAE=44.937;MAF_USDA=17.647
NC_035082.1	14122702	.	G	A	.	.	MAF_USDA=4.098
NC_035082.1	14122799	.	T	A	.	.	MAF_INRAE=17.089;MAF_USDA=6.25
NC_035082.1	14122827	.	C	T	.	.	MAF_INRAE=31.013;MAF_USDA=48.235
NC_035082.1	14122907	.	T	G	.	.	MAF_INRAE=35.443;MAF_USDA=47.647
NC_035082.1	14122951	.	C	T	.	.	MAF_USDA=3.279
NC_035082.1	14123012	.	T	C	.	.	MAF_INRAE=10.526
NC_035082.1	14123070	.	G	C	.	.	MAF_USDA=1.639
NC_035082.1	14123074	.	A	C	.	.	MAF_INRAE=21.519;MAF_USDA=31.176
NC_035082.1	14123110	.	C	A	.	.	MAF_USDA=1.639
NC_035082.1	14123136	.	C	G	.	.	MAF_USDA=2.459
NC_035082.1	14123217	.	A	G	.	.	MAF_INRAE=9.494;MAF_USDA=12.941
NC_035082.1	14123255	.	G	T	.	.	MAF_USDA=1.639
NC_035082.1	14123260	.	A	C	.	.	MAF_INRAE=44.304;MAF_USDA=39.412
NC_035082.1	14123262	.	A	C	.	.	MAF_INRAE=31.667;MAF_USDA=39.412
NC_035082.1	14123266	.	A	T	.	.	MAF_INRAE=31.667;MAF_USDA=40.0
NC_035082.1	14123277	.	C	T	.	.	MAF_USDA=14.754
NC_035082.1	14123305	.	A	C	.	.	MAF_USDA=2.941
NC_035082.1	14123402	.	A	C	.	.	MAF_USDA=14.754
NC_035082.1	14123462	.	G	A	.	.	MAF_USDA=7.377
NC_035082.1	14123495	.	A	G	.	.	MAF_INRAE=2.5;MAF_USDA=2.083
NC_035082.1	14123699	.	G	A	.	.	MAF_USDA=15.574
NC_035082.1	14123743	.	C	T	.	.	MAF_INRAE=6.667
NC_035082.1	14123752	.	G	T	.	.	MAF_USDA=1.639
NC_035082.1	14123927	.	G	A	.	.	MAF_USDA=1.639
NC_035082.1	14123941	.	T	C	.	.	MAF_USDA=5.738
NC_035082.1	14123942	.	T	C	.	.	MAF_USDA=5.738
NC_035082.1	14123978	.	A	G	.	.	MAF_USDA=1.639
NC_035082.1	14124070	.	A	T	.	.	MAF_USDA=2.459
NC_035082.1	14124126	.	G	T	.	.	MAF_USDA=4.918
NC_035082.1	14124187	.	T	G	.	.	MAF_INRAE=9.494;MAF_USDA=11.176
NC_035082.1	14124326	.	A	G	.	.	MAF_USDA=6.25
NC_035082.1	14124370	.	T	A	.	.	MAF_USDA=1.695
NC_035082.1	14124590	.	G	A	.	.	MAF_USDA=1.639
NC_035082.1	14124609	.	T	G	.	.	MAF_INRAE=10.127;MAF_USDA=11.176
NC_035082.1	14124759	.	C	A	.	.	MAF_USDA=3.279
NC_035082.1	14124874	.	G	T	.	.	MAF_INRAE=13.291;MAF_USDA=12.353
NC_035082.1	14124966	.	C	A	.	.	MAF_INRAE=16.456;MAF_USDA=12.295
NC_035082.1	14125044	.	G	A	.	.	MAF_USDA=1.639
NC_035082.1	14125106	.	A	G	.	.	MAF_USDA=2.941
NC_035082.1	14125115	.	A	G	.	.	MAF_USDA=2.459
NC_035082.1	14125228	.	A	C	.	.	MAF_INRAE=23.418;MAF_USDA=39.412
NC_035082.1	14125366	.	A	T	.	.	MAF_USDA=1.639
NC_035082.1	14125456	.	C	T	.	.	MAF_INRAE=11.392;MAF_USDA=18.824
NC_035082.1	14125542	.	G	T	.	.	MAF_USDA=9.836
NC_035082.1	14125548	.	A	T	.	.	MAF_USDA=9.836
NC_035082.1	14125554	.	C	T	.	.	MAF_USDA=9.836
NC_035082.1	14125702	.	C	T	.	.	MAF_INRAE=13.924;MAF_USDA=25.882
NC_035082.1	14125722	.	G	A	.	.	MAF_USDA=7.377
NC_035082.1	14125765	.	A	G	.	.	MAF_USDA=2.459
NC_035082.1	14125865	.	C	A	.	.	MAF_INRAE=7.595;MAF_USDA=15.294
NC_035082.1	14125868	.	C	T	.	.	MAF_INRAE=4.167
NC_035082.1	14126008	.	C	T	.	.	MAF_INRAE=43.038;MAF_USDA=15.882
NC_035082.1	14126060	.	T	C	.	.	MAF_INRAE=2.5;MAF_USDA=3.279
NC_035082.1	14126165	.	C	G	.	.	MAF_INRAE=43.671;MAF_USDA=28.824
NC_035082.1	14126168	.	T	A	.	.	MAF_INRAE=8.333;MAF_USDA=14.754
NC_035082.1	14126171	.	T	G	.	.	MAF_USDA=2.459
NC_035082.1	14126183	.	G	T	.	.	MAF_INRAE=27.215;MAF_USDA=19.412
NC_035082.1	14126191	.	G	A	.	.	MAF_INRAE=16.456;MAF_USDA=13.115
NC_035082.1	14126376	.	T	C	.	.	MAF_USDA=2.459
NC_035082.1	14126449	.	C	T	.	.	MAF_USDA=1.639
NC_035082.1	14126452	.	T	C	.	.	MAF_INRAE=42.405;MAF_USDA=21.765
NC_035082.1	14126606	.	A	T	.	.	MAF_INRAE=26.582;MAF_USDA=18.824
NC_035082.1	14126656	.	G	T	.	.	MAF_INRAE=2.5;MAF_USDA=4.098
NC_035082.1	14126710	.	C	T	.	.	MAF_USDA=1.639
NC_035082.1	14126797	.	G	A	.	.	MAF_USDA=5.738
NC_035082.1	14126913	.	T	C	.	.	MAF_USDA=2.459
NC_035082.1	14126947	.	C	A	.	.	MAF_INRAE=5.696;MAF_USDA=4.918
NC_035082.1	14126949	.	G	T	.	.	MAF_USDA=4.098
NC_035082.1	14126975	.	T	G	.	.	MAF_INRAE=10.759;MAF_USDA=47.059
NC_035082.1	14126995	.	T	G	.	.	MAF_USDA=2.459
NC_035082.1	14126999	.	G	T	.	.	MAF_INRAE=43.038;MAF_USDA=20.588
NC_035082.1	14127017	.	G	C	.	.	MAF_INRAE=7.5
NC_035082.1	14127107	.	G	A	.	.	MAF_INRAE=43.038;MAF_USDA=15.882
NC_035082.1	14127166	.	G	A	.	.	MAF_INRAE=16.456;MAF_USDA=45.882
NC_035082.1	14127171	.	G	T	.	.	MAF_USDA=7.377
NC_035082.1	14127234	.	C	G	.	.	MAF_USDA=1.667
NC_035082.1	14127282	.	C	T	.	.	MAF_USDA=2.459
NC_035082.1	14127581	.	G	A	.	.	MAF_USDA=27.083
NC_035082.1	14127602	.	A	G	.	.	MAF_USDA=19.643
NC_035082.1	14127624	.	A	G	.	.	MAF_USDA=4.098
NC_035082.1	14127645	.	G	A	.	.	MAF_USDA=2.459
NC_035082.1	14127670	.	A	C	.	.	MAF_INRAE=1.667;MAF_USDA=21.176
NC_035082.1	14127737	.	G	A	.	.	MAF_USDA=2.459
NC_035082.1	14127743	.	G	T	.	.	MAF_USDA=4.918
NC_035082.1	14127781	.	G	T	.	.	MAF_INRAE=2.5;MAF_USDA=2.459
NC_035082.1	14127829	.	G	T	.	.	MAF_USDA=5.738
NC_035082.1	14127845	.	A	G	.	.	MAF_INRAE=8.861;MAF_USDA=45.882
NC_035082.1	14127868	.	C	G	.	.	MAF_USDA=2.353
NC_035082.1	14127957	.	G	T	.	.	MAF_INRAE=16.456;MAF_USDA=14.754
NC_035082.1	14127976	.	C	G	.	.	MAF_INRAE=8.861;MAF_USDA=45.882
NC_035082.1	14127997	.	T	C	.	.	MAF_INRAE=16.456;MAF_USDA=13.934
NC_035082.1	14128026	.	G	C	.	.	MAF_USDA=3.279
NC_035082.1	14128057	.	C	A	.	.	MAF_USDA=7.377
NC_035082.1	14128067	.	G	A	.	.	MAF_INRAE=5.063;MAF_USDA=12.295
NC_035082.1	14128071	.	C	G	.	.	MAF_INRAE=7.595;MAF_USDA=4.918
NC_035082.1	14128072	.	C	T	.	.	MAF_INRAE=8.333;MAF_USDA=4.918
NC_035082.1	14128103	.	G	A	.	.	MAF_INRAE=5.696;MAF_USDA=4.918
NC_035082.1	14128182	.	A	G	.	.	MAF_INRAE=7.595;MAF_USDA=8.824
NC_035082.1	14128217	.	T	C	.	.	MAF_INRAE=4.167
NC_035082.1	14128256	.	C	T	.	.	MAF_INRAE=4.167
NC_035082.1	14128271	.	C	T	.	.	MAF_INRAE=43.038;MAF_USDA=35.417
NC_035082.1	14128369	.	G	T	.	.	MAF_USDA=2.459
NC_035082.1	14128428	.	T	A	.	.	MAF_INRAE=8.861;MAF_USDA=45.882
NC_035082.1	14128484	.	C	T	.	.	MAF_USDA=2.083
NC_035082.1	14128604	.	C	T	.	.	MAF_INRAE=8.861;MAF_USDA=45.882
NC_035082.1	14128640	.	A	G	.	.	MAF_USDA=18.75
NC_035082.1	14128648	.	G	C	.	.	MAF_INRAE=17.5;MAF_USDA=20.833
NC_035082.1	14128651	.	A	T	.	.	MAF_USDA=3.279
NC_035082.1	14128652	.	A	G	.	.	MAF_USDA=3.279
NC_035082.1	14128655	.	C	T	.	.	MAF_INRAE=4.167;MAF_USDA=2.459
NC_035082.1	14128766	.	A	G	.	.	MAF_INRAE=1.667;MAF_USDA=20.588
NC_035082.1	14128791	.	G	A	.	.	MAF_USDA=9.412
NC_035082.1	14128826	.	C	T	.	.	MAF_USDA=1.639
NC_035082.1	14128901	.	A	T	.	.	MAF_USDA=3.279
NC_035082.1	14128918	.	T	C	.	.	MAF_INRAE=20.886;MAF_USDA=13.529
NC_035082.1	14128952	.	G	A	.	.	MAF_INRAE=13.924;MAF_USDA=9.412
NC_035082.1	14129049	.	C	G	.	.	MAF_USDA=6.557
NC_035082.1	14129053	.	T	C	.	.	MAF_INRAE=24.051;MAF_USDA=25.294
NC_035082.1	14129070	.	A	G	.	.	MAF_USDA=7.377
NC_035082.1	14129080	.	T	C	.	.	MAF_USDA=2.459
NC_035082.1	14129139	.	C	T	.	.	MAF_USDA=1.639
NC_035082.1	14129155	.	G	A	.	.	MAF_INRAE=8.228;MAF_USDA=18.824
NC_035082.1	14129180	.	T	A	.	.	MAF_INRAE=43.038;MAF_USDA=15.882
NC_035082.1	14129187	.	GAGCTGGGTTTC	GAGCTGGGTTTA	.	.	MAF_USDA=2.083
NC_035082.1	14129198	.	C	A	.	.	MAF_INRAE=17.089
NC_035082.1	14129273	.	A	G	.	.	MAF_USDA=1.639
NC_035082.1	14129347	.	C	T	.	.	MAF_USDA=5.738
NC_035082.1	14129403	.	G	T	.	.	MAF_INRAE=1.667;MAF_USDA=4.118
NC_035082.1	14129432	.	A	C	.	.	MAF_INRAE=8.861;MAF_USDA=3.279
NC_035082.1	14129477	.	G	T	.	.	MAF_USDA=1.639
NC_035082.1	14129498	.	A	G	.	.	MAF_INRAE=16.456;MAF_USDA=13.934
NC_035082.1	14129524	.	A	T	.	.	MAF_USDA=4.098
NC_035082.1	14129554	.	G	T	.	.	MAF_INRAE=16.456;MAF_USDA=13.934
NC_035082.1	14129638	.	C	A	.	.	MAF_INRAE=43.038;MAF_USDA=20.0
NC_035082.1	14129646	.	T	G	.	.	MAF_INRAE=47.468;MAF_USDA=25.294
NC_035082.1	14129733	.	T	G	.	.	MAF_INRAE=16.456;MAF_USDA=13.934
NC_035082.1	14129734	.	T	G	.	.	MAF_INRAE=8.333;MAF_USDA=14.754
NC_035082.1	14129889	.	C	A	.	.	MAF_INRAE=41.139;MAF_USDA=9.412
NC_035082.1	14129925	.	A	C	.	.	MAF_USDA=3.333
NC_035082.1	14129962	.	T	G	.	.	MAF_INRAE=10.833;MAF_USDA=10.588
NC_035082.1	14129982	.	G	A	.	.	MAF_INRAE=41.139;MAF_USDA=10.0
NC_035082.1	14130019	.	A	G	.	.	MAF_INRAE=43.038;MAF_USDA=37.5
NC_035082.1	14130058	.	T	G	.	.	MAF_INRAE=17.089;MAF_USDA=14.167
NC_035082.1	14130079	.	T	A	.	.	MAF_INRAE=43.671;MAF_USDA=45.294
NC_035082.1	14130086	.	T	G	.	.	MAF_USDA=6.557
NC_035082.1	14130105	.	G	A	.	.	MAF_INRAE=26.582;MAF_USDA=35.882
NC_035082.1	14130265	.	C	T	.	.	MAF_INRAE=43.038;MAF_USDA=45.882
NC_035082.1	14130294	.	C	T	.	.	MAF_INRAE=46.203;MAF_USDA=41.176
NC_035082.1	14130303	.	C	G	.	.	MAF_USDA=12.5
NC_035082.1	14130401	.	T	A	.	.	MAF_INRAE=7.5
NC_035082.1	14130447	.	C	T	.	.	MAF_INRAE=2.5;MAF_USDA=2.459
NC_035082.1	14130490	.	T	C	.	.	MAF_INRAE=7.595;MAF_USDA=15.882
NC_035082.1	14130492	.	G	A	.	.	MAF_USDA=7.377
NC_035082.1	14130543	.	C	A	.	.	MAF_USDA=6.557
NC_035082.1	14130558	.	C	G	.	.	MAF_INRAE=16.456;MAF_USDA=13.934
NC_035082.1	14130639	.	C	T	.	.	MAF_INRAE=1.667;MAF_USDA=14.583
NC_035082.1	14130662	.	C	T	.	.	MAF_INRAE=46.203;MAF_USDA=43.529
NC_035082.1	14130684	.	A	C	.	.	MAF_INRAE=4.167;MAF_USDA=1.639
NC_035082.1	14130742	.	C	T	.	.	MAF_INRAE=5.263;MAF_USDA=11.176
NC_035082.1	14130745	.	G	A	.	.	MAF_USDA=6.557
NC_035082.1	14130752	.	G	T	.	.	MAF_INRAE=43.671;MAF_USDA=46.471
NC_035082.1	14130790	.	G	A	.	.	MAF_USDA=3.529
NC_035082.1	14130829	.	G	T	.	.	MAF_INRAE=43.038;MAF_USDA=48.235
NC_035082.1	14130917	.	A	G	.	.	MAF_USDA=4.098
NC_035082.1	14130927	.	C	T	.	.	MAF_INRAE=10.526
NC_035082.1	14130936	.	G	A	.	.	MAF_USDA=1.639
NC_035082.1	14130954	.	T	G	.	.	MAF_INRAE=5.263;MAF_USDA=10.0
NC_035082.1	14130963	.	A	T	.	.	MAF_USDA=4.098
NC_035082.1	14130993	.	A	G	.	.	MAF_INRAE=10.833;MAF_USDA=14.881
NC_035082.1	14131003	.	G	A	.	.	MAF_USDA=8.197
NC_035082.1	14131011	.	C	A	.	.	MAF_USDA=4.098
NC_035082.1	14131012	.	C	G	.	.	MAF_USDA=2.459
NC_035082.1	14131052	.	A	G	.	.	MAF_INRAE=43.038;MAF_USDA=48.235
NC_035082.1	14131055	.	T	C	.	.	MAF_INRAE=7.595;MAF_USDA=10.0
NC_035082.1	14131084	.	C	A	.	.	MAF_USDA=3.279
NC_035082.1	14131153	.	C	T	.	.	MAF_INRAE=24.684;MAF_USDA=24.706
NC_035082.1	14131170	.	G	A	.	.	MAF_USDA=6.557
NC_035082.1	14131244	.	G	A	.	.	MAF_INRAE=2.5;MAF_USDA=4.118
NC_035082.1	14131245	.	G	T	.	.	MAF_INRAE=5.263;MAF_USDA=10.656
NC_035082.1	14131345	.	G	A	.	.	MAF_INRAE=43.671;MAF_USDA=47.059
NC_035082.1	14131373	.	G	A	.	.	MAF_INRAE=7.595;MAF_USDA=10.0
NC_035082.1	14131377	.	C	G	.	.	MAF_INRAE=14.557
NC_035082.1	14131439	.	G	A	.	.	MAF_INRAE=8.228;MAF_USDA=8.824
NC_035082.1	14131452	.	G	T	.	.	MAF_INRAE=46.835;MAF_USDA=47.647
NC_035082.1	14131501	.	A	T	.	.	MAF_INRAE=5.263;MAF_USDA=11.176
NC_035082.1	14131552	.	G	C	.	.	MAF_USDA=9.016
NC_035082.1	14131555	.	C	T	.	.	MAF_USDA=5.738
NC_035082.1	14131635	.	T	C	.	.	MAF_INRAE=13.158;MAF_USDA=41.667
NC_035082.1	14131678	.	C	T	.	.	MAF_INRAE=15.789
NC_035082.1	14131685	.	A	G	.	.	MAF_INRAE=42.105
NC_035082.1	14131738	.	C	T	.	.	MAF_INRAE=16.456;MAF_USDA=10.588
NC_035082.1	14131750	.	C	A	.	.	MAF_USDA=1.667
NC_035082.1	14131813	.	C	A	.	.	MAF_USDA=4.098
NC_035082.1	14131905	.	A	T	.	.	MAF_INRAE=46.835;MAF_USDA=41.765
NC_035082.1	14131921	.	A	G	.	.	MAF_INRAE=16.456;MAF_USDA=13.934
NC_035082.1	14131935	.	C	G	.	.	MAF_INRAE=2.5;MAF_USDA=4.118
NC_035082.1	14132113	.	A	C	.	.	MAF_INRAE=46.835;MAF_USDA=43.529
NC_035082.1	14132129	.	A	G	.	.	MAF_INRAE=16.456;MAF_USDA=14.754
NC_035082.1	14132158	.	A	G	.	.	MAF_INRAE=43.038;MAF_USDA=47.059
NC_035082.1	14132184	.	A	G	.	.	MAF_INRAE=4.167
NC_035082.1	14132211	.	G	T	.	.	MAF_INRAE=5.263;MAF_USDA=11.176
NC_035082.1	14132278	.	G	T	.	.	MAF_USDA=3.529
NC_035082.1	14132348	.	A	T	.	.	MAF_INRAE=8.861;MAF_USDA=13.529
NC_035082.1	14132352	.	A	C	.	.	MAF_INRAE=34.167
NC_035082.1	14132361	.	T	A	.	.	MAF_INRAE=26.582;MAF_USDA=35.882
NC_035082.1	14132390	.	G	A	.	.	MAF_USDA=15.294
NC_035082.1	14132464	.	A	T	.	.	MAF_USDA=18.75
NC_035082.1	14132478	.	C	T	.	.	MAF_USDA=2.459
NC_035082.1	14132483	.	C	T	.	.	MAF_INRAE=46.203;MAF_USDA=44.643
NC_035082.1	14132487	.	G	A	.	.	MAF_USDA=3.571
NC_035082.1	14132529	.	A	T	.	.	MAF_USDA=1.667
NC_035082.1	14132568	.	G	C	.	.	MAF_INRAE=16.456;MAF_USDA=5.0
NC_035082.1	14132595	.	G	T	.	.	MAF_USDA=1.667
NC_035082.1	14132641	.	G	A	.	.	MAF_INRAE=16.456;MAF_USDA=3.333
NC_035082.1	14132642	.	A	C	.	.	MAF_INRAE=13.333;MAF_USDA=3.333
NC_035082.1	14132748	.	G	A	.	.	MAF_INRAE=14.167
NC_035082.1	14132753	.	T	G	.	.	MAF_INRAE=47.468;MAF_USDA=27.647
NC_035082.1	14132772	.	A	G	.	.	MAF_INRAE=46.835;MAF_USDA=41.765
NC_035082.1	14132786	.	T	A	.	.	MAF_INRAE=43.038;MAF_USDA=47.059
NC_035082.1	14132793	.	T	C	.	.	MAF_INRAE=24.051;MAF_USDA=25.294
NC_035082.1	14132857	.	C	A	.	.	MAF_INRAE=42.105;MAF_USDA=14.706
NC_035082.1	14133024	.	G	T	.	.	MAF_INRAE=4.167;MAF_USDA=1.667
NC_035082.1	14133068	.	G	A	.	.	MAF_INRAE=5.263;MAF_USDA=11.176
NC_035082.1	14133114	.	C	T	.	.	MAF_INRAE=4.167;MAF_USDA=4.706
NC_035082.1	14133124	.	C	T	.	.	MAF_USDA=1.667
NC_035082.1	14133177	.	A	T	.	.	MAF_INRAE=41.772;MAF_USDA=34.706
NC_035082.1	14133179	.	C	T	.	.	MAF_INRAE=1.667;MAF_USDA=12.5
NC_035082.1	14133186	.	G	T	.	.	MAF_USDA=6.557
NC_035082.1	14133234	.	G	T	.	.	MAF_INRAE=41.772;MAF_USDA=45.882
NC_035082.1	14133243	.	A	T	.	.	MAF_INRAE=5.263;MAF_USDA=11.176
NC_035082.1	14133361	.	T	C	.	.	MAF_USDA=1.639
NC_035082.1	14133522	.	C	T	.	.	MAF_INRAE=42.405;MAF_USDA=37.5
NC_035082.1	14133588	.	C	T	.	.	MAF_INRAE=7.595;MAF_USDA=9.412
NC_035082.1	14133604	.	C	T	.	.	MAF_USDA=4.918
NC_035082.1	14133629	.	C	G	.	.	MAF_USDA=1.639
NC_035082.1	14133669	.	A	G	.	.	MAF_USDA=5.738
NC_035082.1	14133742	.	T	C	.	.	MAF_INRAE=4.167;MAF_USDA=7.647
NC_035082.1	14133776	.	T	C	.	.	MAF_INRAE=24.684;MAF_USDA=30.0
NC_035082.1	14133855	.	C	T	.	.	MAF_USDA=2.459
NC_035082.1	14133856	.	C	A	.	.	MAF_INRAE=41.139;MAF_USDA=9.412
NC_035082.1	14133886	.	T	C	.	.	MAF_INRAE=20.886;MAF_USDA=24.706
NC_035082.1	14133895	.	A	T	.	.	MAF_INRAE=17.089;MAF_USDA=24.59
NC_035082.1	14133943	.	G	A	.	.	MAF_USDA=2.083
NC_035082.1	14133984	.	A	G	.	.	MAF_INRAE=42.405;MAF_USDA=14.706
NC_035082.1	14134009	.	T	C	.	.	MAF_INRAE=4.167;MAF_USDA=9.412
NC_035082.1	14134031	.	A	T	.	.	MAF_USDA=1.667
NC_035082.1	14134033	.	T	A	.	.	MAF_INRAE=44.304;MAF_USDA=45.833
NC_035082.1	14134039	.	T	A	.	.	MAF_INRAE=16.456
NC_035082.1	14134095	.	C	G	.	.	MAF_USDA=6.557
NC_035082.1	14134112	.	T	C	.	.	MAF_INRAE=41.139;MAF_USDA=36.471
NC_035082.1	14134204	.	T	C	.	.	MAF_USDA=5.738
NC_035082.1	14134255	.	T	C	.	.	MAF_INRAE=16.456;MAF_USDA=11.475
NC_035082.1	14134259	.	G	A	.	.	MAF_INRAE=8.333;MAF_USDA=9.836
NC_035082.1	14134270	.	G	T	.	.	MAF_INRAE=15.19
NC_035082.1	14134279	.	T	C	.	.	MAF_INRAE=16.456;MAF_USDA=4.918
NC_035082.1	14134339	.	A	G	.	.	MAF_INRAE=41.772;MAF_USDA=40.588
NC_035082.1	14134365	.	G	T	.	.	MAF_USDA=4.918
NC_035082.1	14134403	.	A	C	.	.	MAF_INRAE=16.456;MAF_USDA=10.656
NC_035082.1	14134454	.	A	T	.	.	MAF_INRAE=24.684;MAF_USDA=28.824
NC_035082.1	14134481	.	T	C	.	.	MAF_USDA=10.656
NC_035082.1	14134579	.	G	T	.	.	MAF_INRAE=4.167;MAF_USDA=4.706
NC_035082.1	14134606	.	G	T	.	.	MAF_INRAE=7.595;MAF_USDA=10.0
NC_035082.1	14134620	.	C	A	.	.	MAF_USDA=18.75
NC_035082.1	14134621	.	C	G	.	.	MAF_USDA=18.75
NC_035082.1	14134639	.	G	T	.	.	MAF_INRAE=1.667;MAF_USDA=15.294
NC_035082.1	14134759	.	C	T	.	.	MAF_USDA=2.459
NC_035082.1	14134760	.	G	A	.	.	MAF_USDA=1.639
NC_035082.1	14134762	.	G	A	.	.	MAF_INRAE=41.139;MAF_USDA=40.0
NC_035082.1	14134780	.	G	A	.	.	MAF_USDA=9.836
NC_035082.1	14134791	.	C	T	.	.	MAF_USDA=1.639
NC_035082.1	14134886	.	C	A	.	.	MAF_INRAE=5.263;MAF_USDA=6.25
NC_035082.1	14134891	.	G	A	.	.	MAF_INRAE=5.263
NC_035082.1	14134911	.	C	G	.	.	MAF_INRAE=42.105
NC_035082.1	14134949	.	A	T	.	.	MAF_INRAE=10.0;MAF_USDA=7.647
NC_035082.1	14134952	.	A	G	.	.	MAF_USDA=1.639
NC_035082.1	14134956	.	C	T	.	.	MAF_USDA=13.934
NC_035082.1	14134962	.	T	C	.	.	MAF_INRAE=41.139;MAF_USDA=36.471
NC_035082.1	14134975	.	A	G	.	.	MAF_INRAE=16.456;MAF_USDA=11.475
NC_035082.1	14135098	.	G	T	.	.	MAF_USDA=9.836
NC_035082.1	14135136	.	T	A	.	.	MAF_USDA=2.459
NC_035082.1	14135157	.	G	A	.	.	MAF_INRAE=41.772;MAF_USDA=14.706
NC_035082.1	14135171	.	T	C	.	.	MAF_INRAE=16.456;MAF_USDA=8.235
NC_035082.1	14135174	.	A	G	.	.	MAF_USDA=6.557
NC_035082.1	14135278	.	C	A	.	.	MAF_INRAE=5.833
NC_035082.1	14135289	.	C	G	.	.	MAF_INRAE=5.263
NC_035082.1	14135291	.	G	T	.	.	MAF_INRAE=24.051;MAF_USDA=28.235
NC_035082.1	14135395	.	C	T	.	.	MAF_USDA=5.738
NC_035082.1	14135452	.	A	C	.	.	MAF_INRAE=41.772;MAF_USDA=37.647
NC_035082.1	14135556	.	A	C	.	.	MAF_INRAE=24.684;MAF_USDA=28.235
NC_035082.1	14135581	.	C	T	.	.	MAF_INRAE=41.772;MAF_USDA=37.059
NC_035082.1	14135644	.	C	T	.	.	MAF_USDA=12.5
NC_035082.1	14135666	.	G	T	.	.	MAF_USDA=1.829
NC_035082.1	14135675	.	G	A	.	.	MAF_USDA=28.395
NC_035082.1	14135738	.	G	C	.	.	MAF_INRAE=42.105
NC_035082.1	14135768	.	T	C	.	.	MAF_INRAE=42.105;MAF_USDA=13.333
NC_035082.1	14135824	.	C	T	.	.	MAF_USDA=4.762
NC_035082.1	14135858	.	G	A	.	.	MAF_USDA=3.571
NC_035082.1	14135882	.	C	A	.	.	MAF_INRAE=31.579;MAF_USDA=15.574
NC_035082.1	14135898	.	G	A	.	.	MAF_INRAE=21.053;MAF_USDA=41.667
NC_035082.1	14135964	.	A	C	.	.	MAF_INRAE=16.456;MAF_USDA=10.656
NC_035082.1	14135996	.	A	G	.	.	MAF_INRAE=5.263
NC_035082.1	14136002	.	G	A	.	.	MAF_USDA=3.279
NC_035082.1	14136074	.	G	A	.	.	MAF_INRAE=42.405;MAF_USDA=38.095
NC_035082.1	14136122	.	T	A	.	.	MAF_INRAE=41.772;MAF_USDA=41.071
NC_035082.1	14136165	.	G	A	.	.	MAF_INRAE=23.418;MAF_USDA=29.167
NC_035082.1	14136198	.	C	A	.	.	MAF_USDA=5.738
NC_035082.1	14136201	.	G	T	.	.	MAF_USDA=5.738
NC_035082.1	14136252	.	A	T	.	.	MAF_INRAE=3.333;MAF_USDA=7.377
NC_035082.1	14136253	.	T	G	.	.	MAF_INRAE=16.456;MAF_USDA=11.475
NC_035082.1	14136264	.	C	T	.	.	MAF_USDA=6.557
NC_035082.1	14136265	.	C	T	.	.	MAF_INRAE=7.5
NC_035082.1	14136350	.	G	A	.	.	MAF_INRAE=5.263
NC_035082.1	14136357	.	G	C	.	.	MAF_USDA=3.279
NC_035082.1	14136358	.	G	T	.	.	MAF_USDA=2.459
NC_035082.1	14136373	.	A	T	.	.	MAF_USDA=6.25
NC_035082.1	14136382	.	T	C	.	.	MAF_INRAE=24.684;MAF_USDA=29.412
NC_035082.1	14136460	.	A	G	.	.	MAF_INRAE=16.456;MAF_USDA=11.475
NC_035082.1	14136567	.	G	T	.	.	MAF_INRAE=1.667;MAF_USDA=16.071
NC_035082.1	14136629	.	C	T	.	.	MAF_INRAE=2.5;MAF_USDA=1.639
NC_035082.1	14136664	.	G	A	.	.	MAF_INRAE=41.139;MAF_USDA=37.059
NC_035082.1	14136718	.	C	T	.	.	MAF_INRAE=1.667;MAF_USDA=16.471
NC_035082.1	14136752	.	C	A	.	.	MAF_INRAE=16.456;MAF_USDA=10.656
NC_035082.1	14136761	.	A	G	.	.	MAF_INRAE=16.456;MAF_USDA=10.656
NC_035082.1	14136896	.	T	A	.	.	MAF_INRAE=9.494;MAF_USDA=8.824
NC_035082.1	14136900	.	G	A	.	.	MAF_USDA=4.918
NC_035082.1	14136905	.	G	A	.	.	MAF_INRAE=9.494;MAF_USDA=8.824
NC_035082.1	14136907	.	T	G	.	.	MAF_INRAE=10.833;MAF_USDA=9.412
NC_035082.1	14136948	.	G	A	.	.	MAF_INRAE=24.684;MAF_USDA=28.235
NC_035082.1	14136950	.	A	T	.	.	MAF_INRAE=20.833;MAF_USDA=28.235
NC_035082.1	14136989	.	A	C	.	.	MAF_INRAE=16.456;MAF_USDA=9.836
NC_035082.1	14136991	.	C	A	.	.	MAF_INRAE=29.167;MAF_USDA=37.647
NC_035082.1	14136996	.	C	T	.	.	MAF_INRAE=41.139;MAF_USDA=37.059
NC_035082.1	14137095	.	A	T	.	.	MAF_USDA=4.098
NC_035082.1	14137138	.	T	C	.	.	MAF_INRAE=16.456;MAF_USDA=10.656
NC_035082.1	14137158	.	G	A	.	.	MAF_INRAE=41.139;MAF_USDA=44.118
NC_035082.1	14137196	.	C	T	.	.	MAF_INRAE=1.667;MAF_USDA=12.5
NC_035082.1	14137241	.	T	G	.	.	MAF_INRAE=1.667;MAF_USDA=5.294
NC_035082.1	14137268	.	G	A	.	.	MAF_INRAE=42.405;MAF_USDA=37.647
NC_035082.1	14137271	.	C	T	.	.	MAF_USDA=1.639
NC_035082.1	14137368	.	A	T	.	.	MAF_INRAE=24.684;MAF_USDA=28.235
NC_035082.1	14137377	.	C	A	.	.	MAF_INRAE=16.456;MAF_USDA=10.656
NC_035082.1	14137446	.	T	A	.	.	MAF_USDA=2.941
NC_035082.1	14137501	.	A	G	.	.	MAF_USDA=5.738
NC_035082.1	14137517	.	A	C	.	.	MAF_INRAE=29.167;MAF_USDA=48.824
NC_035082.1	14137556	.	A	T	.	.	MAF_USDA=7.377
NC_035082.1	14137594	.	G	T	.	.	MAF_INRAE=20.833;MAF_USDA=26.471
NC_035082.1	14137755	.	G	A	.	.	MAF_INRAE=16.456;MAF_USDA=5.738
NC_035082.1	14137772	.	G	C	.	.	MAF_INRAE=9.494;MAF_USDA=11.31
NC_035082.1	14137817	.	C	A	.	.	MAF_INRAE=2.5
NC_035082.1	14137834	.	G	A	.	.	MAF_INRAE=36.842;MAF_USDA=29.167
NC_035082.1	14137859	.	C	T	.	.	MAF_USDA=6.667
NC_035082.1	14137860	.	C	T	.	.	MAF_INRAE=10.526;MAF_USDA=14.881
NC_035082.1	14137863	.	G	A	.	.	MAF_USDA=1.667
NC_035082.1	14137872	.	C	T	.	.	MAF_USDA=9.836
NC_035082.1	14137877	.	T	C	.	.	MAF_INRAE=41.139;MAF_USDA=41.176
NC_035082.1	14137899	.	G	C	.	.	MAF_INRAE=41.139;MAF_USDA=44.706
NC_035082.1	14137915	.	C	T	.	.	MAF_INRAE=24.051;MAF_USDA=25.0
NC_035082.1	14137926	.	A	T	.	.	MAF_INRAE=41.139;MAF_USDA=44.706
NC_035082.1	14137970	.	G	A	.	.	MAF_USDA=4.167
NC_035082.1	14137995	.	A	T	.	.	MAF_INRAE=16.456;MAF_USDA=4.918
NC_035082.1	14138030	.	G	A	.	.	MAF_USDA=18.75
NC_035082.1	14138032	.	C	T	.	.	MAF_INRAE=36.842;MAF_USDA=25.0
NC_035082.1	14138048	.	T	C	.	.	MAF_INRAE=17.089;MAF_USDA=10.656
NC_035082.1	14138106	.	G	T	.	.	MAF_INRAE=10.526
NC_035082.1	14138172	.	C	T	.	.	MAF_INRAE=41.139;MAF_USDA=38.235
NC_035082.1	14138178	.	T	A	.	.	MAF_USDA=3.279
NC_035082.1	14138217	.	C	T	.	.	MAF_INRAE=4.167;MAF_USDA=1.639
NC_035082.1	14138287	.	T	C	.	.	MAF_INRAE=24.684;MAF_USDA=28.824
NC_035082.1	14138292	.	G	A	.	.	MAF_INRAE=24.684;MAF_USDA=29.412
NC_035082.1	14138298	.	C	G	.	.	MAF_USDA=20.833
NC_035082.1	14138312	.	C	T	.	.	MAF_INRAE=24.684;MAF_USDA=30.588
NC_035082.1	14138338	.	G	C	.	.	MAF_USDA=1.639
NC_035082.1	14138415	.	G	C	.	.	MAF_INRAE=9.494;MAF_USDA=15.882
NC_035082.1	14138422	.	C	T	.	.	MAF_USDA=3.529
NC_035082.1	14138441	.	G	A	.	.	MAF_INRAE=5.263
NC_035082.1	14138446	.	G	T	.	.	MAF_INRAE=16.456;MAF_USDA=10.656
NC_035082.1	14138464	.	G	A	.	.	MAF_INRAE=16.456;MAF_USDA=11.864
NC_035082.1	14138468	.	T	G	.	.	MAF_USDA=2.542
NC_035082.1	14138528	.	T	C	.	.	MAF_USDA=5.738
NC_035082.1	14138541	.	G	T	.	.	MAF_USDA=4.098
NC_035082.1	14138760	.	C	T	.	.	MAF_USDA=2.459
NC_035082.1	14138790	.	T	G	.	.	MAF_USDA=5.738
NC_035082.1	14138795	.	G	A	.	.	MAF_USDA=1.639
NC_035082.1	14138823	.	A	G	.	.	MAF_USDA=4.918
NC_035082.1	14138826	.	C	T	.	.	MAF_USDA=5.738
NC_035082.1	14138843	.	T	C	.	.	MAF_USDA=6.557
NC_035082.1	14138984	.	G	T	.	.	MAF_USDA=1.639
NC_035082.1	14138997	.	A	T	.	.	MAF_INRAE=45.57;MAF_USDA=38.235
NC_035082.1	14139041	.	G	T	.	.	MAF_USDA=2.5
NC_035082.1	14139113	.	A	G	.	.	MAF_INRAE=44.304;MAF_USDA=14.706
NC_035082.1	14139142	.	C	A	.	.	MAF_USDA=3.529
NC_035082.1	14139168	.	T	C	.	.	MAF_INRAE=44.304;MAF_USDA=36.471
NC_035082.1	14139225	.	T	C	.	.	MAF_INRAE=16.456;MAF_USDA=10.656
NC_035082.1	14139269	.	C	A	.	.	MAF_USDA=2.459
NC_035082.1	14139338	.	T	A	.	.	MAF_INRAE=16.456;MAF_USDA=10.656
NC_035082.1	14139345	.	T	C	.	.	MAF_INRAE=10.127;MAF_USDA=11.765
NC_035082.1	14139358	.	C	A	.	.	MAF_USDA=6.557
NC_035082.1	14139408	.	T	G	.	.	MAF_USDA=2.459
NC_035082.1	14139438	.	G	A	.	.	MAF_INRAE=10.526
NC_035082.1	14139458	.	C	T	.	.	MAF_INRAE=16.456
NC_035082.1	14139623	.	T	A	.	.	MAF_INRAE=44.304;MAF_USDA=32.941
NC_035082.1	14139631	.	C	A	.	.	MAF_INRAE=19.62;MAF_USDA=17.059
NC_035082.1	14139642	.	A	C	.	.	MAF_INRAE=18.987;MAF_USDA=23.529
NC_035082.1	14139677	.	A	T	.	.	MAF_USDA=2.083
NC_035082.1	14139678	.	A	T	.	.	MAF_USDA=1.639
NC_035082.1	14139683	.	T	C	.	.	MAF_INRAE=4.167;MAF_USDA=1.639
NC_035082.1	14139776	.	C	A	.	.	MAF_INRAE=17.089;MAF_USDA=5.738
NC_035082.1	14139847	.	T	A	.	.	MAF_INRAE=16.456;MAF_USDA=10.656
NC_035082.1	14139870	.	C	T	.	.	MAF_USDA=3.279
NC_035082.1	14140085	.	T	C	.	.	MAF_INRAE=4.167
NC_035082.1	14140165	.	T	C	.	.	MAF_USDA=4.098
NC_035082.1	14140237	.	G	C	.	.	MAF_INRAE=44.937;MAF_USDA=32.941
NC_035082.1	14140327	.	A	C	.	.	MAF_USDA=2.941
NC_035082.1	14140331	.	G	A	.	.	MAF_INRAE=4.167
NC_035082.1	14140353	.	G	A	.	.	MAF_USDA=9.836
NC_035082.1	14140360	.	G	A	.	.	MAF_INRAE=2.5;MAF_USDA=4.098
NC_035082.1	14140363	.	T	G	.	.	MAF_INRAE=44.304;MAF_USDA=32.353
NC_035082.1	14140413	.	G	C	.	.	MAF_USDA=3.279
NC_035082.1	14140416	.	C	A	.	.	MAF_INRAE=24.684;MAF_USDA=16.471
NC_035082.1	14140445	.	A	G	.	.	MAF_INRAE=9.494;MAF_USDA=12.353
NC_035082.1	14140460	.	G	T	.	.	MAF_USDA=21.765
NC_035082.1	14140487	.	A	T	.	.	MAF_INRAE=12.5
NC_035082.1	14140574	.	G	A	.	.	MAF_INRAE=16.456;MAF_USDA=4.918
NC_035082.1	14140654	.	C	A	.	.	MAF_INRAE=3.333;MAF_USDA=1.639
NC_035082.1	14140728	.	C	T	.	.	MAF_INRAE=1.667
NC_035082.1	14140760	.	A	G	.	.	MAF_INRAE=1.667;MAF_USDA=12.5
NC_035082.1	14140761	.	G	T	.	.	MAF_INRAE=1.667;MAF_USDA=12.5
NC_035082.1	14140771	.	A	G	.	.	MAF_INRAE=19.62;MAF_USDA=12.353
NC_035082.1	14140837	.	T	C	.	.	MAF_INRAE=17.089;MAF_USDA=5.738
NC_035082.1	14140870	.	C	A	.	.	MAF_USDA=10.0
NC_035082.1	14140884	.	A	G	.	.	MAF_USDA=8.333
NC_035082.1	14140898	.	G	A	.	.	MAF_USDA=3.279
NC_035082.1	14140982	.	C	T	.	.	MAF_INRAE=42.405;MAF_USDA=14.118
NC_035082.1	14141178	.	A	C	.	.	MAF_INRAE=24.684;MAF_USDA=15.294
NC_035082.1	14141197	.	T	G	.	.	MAF_INRAE=44.304;MAF_USDA=31.765
NC_035082.1	14141221	.	T	C	.	.	MAF_INRAE=17.089;MAF_USDA=5.738
NC_035082.1	14141230	.	G	A	.	.	MAF_USDA=5.738
NC_035082.1	14141238	.	G	T	.	.	MAF_USDA=2.459
NC_035082.1	14141319	.	C	G	.	.	MAF_INRAE=47.468;MAF_USDA=47.647
NC_035082.1	14141482	.	AGAGGTGGACA	AGAGGTGGACT	.	.	MAF_USDA=27.083
NC_035082.1	14141492	.	A	T	.	.	MAF_USDA=12.295
NC_035082.1	14141511	.	A	T	.	.	MAF_USDA=3.571
NC_035082.1	14141581	.	A	C	.	.	MAF_USDA=29.167
NC_035082.1	14141584	.	G	A	.	.	MAF_USDA=6.707
NC_035082.1	14141594	.	A	T	.	.	MAF_USDA=6.627
NC_035082.1	14141597	.	C	T	.	.	MAF_USDA=3.39
NC_035082.1	14141697	.	T	C	.	.	MAF_USDA=3.279
NC_035082.1	14141785	.	G	A	.	.	MAF_USDA=6.557
NC_035082.1	14141793	.	A	T	.	.	MAF_INRAE=5.0;MAF_USDA=3.279
NC_035082.1	14141810	.	A	G	.	.	MAF_INRAE=5.0;MAF_USDA=3.448
NC_035082.1	14141814	.	G	A	.	.	MAF_INRAE=8.333;MAF_USDA=1.724
NC_035082.1	14141846	.	G	A	.	.	MAF_USDA=6.897
NC_035082.1	14141899	.	T	G	.	.	MAF_INRAE=5.0;MAF_USDA=3.448
NC_035082.1	14141963	.	G	T	.	.	MAF_INRAE=5.0
NC_035082.1	14141967	.	G	A	.	.	MAF_USDA=3.704
NC_035082.1	14141975	.	T	C	.	.	MAF_USDA=3.704
NC_035082.1	14141996	.	T	C	.	.	MAF_INRAE=47.5;MAF_USDA=18.519
NC_035082.1	14142027	.	A	C	.	.	MAF_INRAE=5.263;MAF_USDA=1.667
NC_035082.1	14142127	.	C	T	.	.	MAF_USDA=12.353
NC_035082.1	14142138	.	T	C	.	.	MAF_USDA=2.459
NC_035082.1	14142183	.	G	T	.	.	MAF_INRAE=4.167;MAF_USDA=3.049
NC_035082.1	14142188	.	T	G	.	.	MAF_INRAE=4.167;MAF_USDA=3.448
NC_035082.1	14142224	.	G	T	.	.	MAF_USDA=2.586
NC_035082.1	14142235	.	A	C	.	.	MAF_INRAE=4.167
NC_035082.1	14142245	.	C	G	.	.	MAF_INRAE=1.667;MAF_USDA=6.707
NC_035082.1	14142246	.	C	T	.	.	MAF_USDA=6.897
NC_035082.1	14142301	.	A	G	.	.	MAF_INRAE=40.0;MAF_USDA=15.854
NC_035082.1	14142321	.	A	T,*	.	.	MAF_INRAE=13.291
NC_035082.1	14142323	.	G	C	.	.	MAF_USDA=12.048
NC_035082.1	14142355	.	A	G	.	.	MAF_USDA=1.639
NC_035082.1	14142374	.	T	C	.	.	MAF_USDA=1.639
NC_035082.1	14142393	.	C	A	.	.	MAF_INRAE=4.167;MAF_USDA=4.918
NC_035082.1	14142427	.	G	C	.	.	MAF_USDA=47.917
NC_035082.1	14142429	.	T	C	.	.	MAF_USDA=47.917
NC_035082.1	14142430	.	C	A	.	.	MAF_USDA=47.917
NC_035082.1	14142478	.	C	T	.	.	MAF_INRAE=6.962;MAF_USDA=1.639
NC_035082.1	14142490	.	T	A	.	.	MAF_INRAE=4.167;MAF_USDA=3.279
NC_035082.1	14142512	.	A	T	.	.	MAF_INRAE=14.557;MAF_USDA=6.557
NC_035082.1	14142514	.	A	T	.	.	MAF_INRAE=6.962;MAF_USDA=2.459
NC_035082.1	14142573	.	T	C	.	.	MAF_INRAE=10.526
NC_035082.1	14142592	.	T	C	.	.	MAF_USDA=3.529
NC_035082.1	14142601	.	T	G	.	.	MAF_INRAE=4.167;MAF_USDA=4.098
NC_035082.1	14142602	.	A	C	.	.	MAF_USDA=6.557
NC_035082.1	14142650	.	C	T	.	.	MAF_USDA=9.016
NC_035082.1	14142673	.	G	A	.	.	MAF_INRAE=2.5;MAF_USDA=1.639
NC_035082.1	14142747	.	T	A	.	.	MAF_INRAE=4.167;MAF_USDA=4.167
NC_035082.1	14142870	.	A	C	.	.	MAF_USDA=1.724
NC_035082.1	14143428	.	G	T	.	.	MAF_INRAE=13.158
NC_035082.1	14143530	.	C	T	.	.	MAF_USDA=9.016
NC_035082.1	14143560	.	G	A	.	.	MAF_INRAE=5.696;MAF_USDA=22.353
NC_035082.1	14143594	.	G	A	.	.	MAF_INRAE=44.937;MAF_USDA=14.118
NC_035082.1	14143633	.	C	T	.	.	MAF_INRAE=14.557
NC_035082.1	14143643	.	T	C	.	.	MAF_INRAE=8.333;MAF_USDA=20.588
NC_035082.1	14143690	.	T	G	.	.	MAF_INRAE=7.595;MAF_USDA=14.706
NC_035082.1	14143873	.	A	C	.	.	MAF_USDA=3.279
NC_035082.1	14143907	.	C	T	.	.	MAF_USDA=1.639
NC_035082.1	14143911	.	G	A	.	.	MAF_INRAE=8.333;MAF_USDA=20.588
NC_035082.1	14143940	.	A	C	.	.	MAF_INRAE=3.797;MAF_USDA=30.588
NC_035082.1	14144019	.	C	A	.	.	MAF_INRAE=7.595;MAF_USDA=28.824
NC_035082.1	14144028	.	A	C	.	.	MAF_INRAE=5.696;MAF_USDA=4.098
NC_035082.1	14144062	.	A	G	.	.	MAF_INRAE=5.263
NC_035082.1	14144085	.	A	G	.	.	MAF_INRAE=1.667;MAF_USDA=5.294
NC_035082.1	14144117	.	G	T	.	.	MAF_INRAE=2.5;MAF_USDA=2.459
NC_035082.1	14144199	.	A	G	.	.	MAF_USDA=5.738
NC_035082.1	14144223	.	C	T	.	.	MAF_INRAE=7.595;MAF_USDA=12.941
NC_035082.1	14144224	.	G	A	.	.	MAF_INRAE=5.263;MAF_USDA=17.647
NC_035082.1	14144275	.	A	T	.	.	MAF_INRAE=49.367;MAF_USDA=43.529
NC_035082.1	14144281	.	T	C	.	.	MAF_INRAE=13.924;MAF_USDA=15.294
NC_035082.1	14144310	.	G	T	.	.	MAF_USDA=1.176
NC_035082.1	14144375	.	A	G	.	.	MAF_USDA=2.459
NC_035082.1	14144426	.	A	G	.	.	MAF_INRAE=7.595;MAF_USDA=12.353
NC_035082.1	14144683	.	T	G	.	.	MAF_INRAE=37.342;MAF_USDA=18.824
NC_035082.1	14144743	.	G	A	.	.	MAF_USDA=1.639
NC_035082.1	14144953	.	G	A	.	.	MAF_USDA=3.279
NC_035082.1	14144984	.	A	G	.	.	MAF_USDA=3.279
NC_035082.1	14145021	.	C	T	.	.	MAF_INRAE=22.152;MAF_USDA=20.0
NC_035082.1	14145068	.	A	C	.	.	MAF_INRAE=20.253;MAF_USDA=11.31
NC_035082.1	14145079	.	C	T	.	.	MAF_INRAE=7.595;MAF_USDA=32.353
NC_035082.1	14145082	.	A	G	.	.	MAF_INRAE=44.304;MAF_USDA=38.824
NC_035082.1	14145087	.	A	C	.	.	MAF_INRAE=44.304;MAF_USDA=38.824
NC_035082.1	14145137	.	C	T	.	.	MAF_INRAE=16.456
NC_035082.1	14145142	.	T	C	.	.	MAF_INRAE=1.667;MAF_USDA=12.5
NC_035082.1	14145163	.	A	G	.	.	MAF_INRAE=32.278;MAF_USDA=25.294
NC_035082.1	14145187	.	C	T	.	.	MAF_INRAE=22.152;MAF_USDA=16.471
NC_035082.1	14145230	.	G	C	.	.	MAF_INRAE=21.667;MAF_USDA=10.417
NC_035082.1	14145234	.	T	C	.	.	MAF_INRAE=21.667
NC_035082.1	14145235	.	A	T	.	.	MAF_USDA=10.417
NC_035082.1	14145237	.	T	C	.	.	MAF_USDA=10.417
NC_035082.1	14145238	.	G	A	.	.	MAF_INRAE=21.667;MAF_USDA=10.417
NC_035082.1	14145261	.	T	C	.	.	MAF_INRAE=4.167
NC_035082.1	14145327	.	A	G	.	.	MAF_INRAE=28.481
NC_035082.1	14145377	.	A	G	.	.	MAF_INRAE=7.595;MAF_USDA=32.941
NC_035082.1	14145382	.	T	A	.	.	MAF_USDA=6.471
NC_035082.1	14145467	.	C	A	.	.	MAF_INRAE=27.848;MAF_USDA=13.529
NC_035082.1	14145505	.	C	T	.	.	MAF_USDA=2.459
NC_035082.1	14145506	.	C	T	.	.	MAF_INRAE=22.152;MAF_USDA=15.882
NC_035082.1	14145542	.	A	C	.	.	MAF_USDA=2.459
NC_035082.1	14145613	.	C	A	.	.	MAF_USDA=4.918
NC_035082.1	14145844	.	G	T	.	.	MAF_INRAE=20.253;MAF_USDA=18.235
NC_035082.1	14145978	.	T	C	.	.	MAF_USDA=4.098
NC_035082.1	14145987	.	C	T	.	.	MAF_USDA=25.0
NC_035082.1	14146015	.	C	A	.	.	MAF_USDA=2.174
NC_035082.1	14146038	.	T	G	.	.	MAF_USDA=29.167
NC_035082.1	14146739	.	T	A	.	.	MAF_INRAE=21.053;MAF_USDA=5.738
NC_035082.1	14146809	.	G	T	.	.	MAF_INRAE=4.167
NC_035082.1	14146827	.	C	A	.	.	MAF_INRAE=24.051;MAF_USDA=17.059
NC_035082.1	14146837	.	T	C	.	.	MAF_INRAE=24.051;MAF_USDA=18.824
NC_035082.1	14146859	.	T	G	.	.	MAF_INRAE=16.667;MAF_USDA=43.75
NC_035082.1	14146869	.	A	C	.	.	MAF_USDA=2.459
NC_035082.1	14146910	.	C	T	.	.	MAF_INRAE=40.506;MAF_USDA=24.706
NC_035082.1	14147038	.	A	C	.	.	MAF_INRAE=36.709;MAF_USDA=45.294
NC_035082.1	14147045	.	C	A	.	.	MAF_INRAE=36.709;MAF_USDA=44.706
NC_035082.1	14147046	.	G	A	.	.	MAF_INRAE=28.333;MAF_USDA=46.471
NC_035082.1	14147056	.	A	G	.	.	MAF_USDA=2.941
NC_035082.1	14147058	.	G	T	.	.	MAF_USDA=10.656
NC_035082.1	14147123	.	G	A	.	.	MAF_INRAE=27.848;MAF_USDA=47.059
NC_035082.1	14147171	.	T	C	.	.	MAF_USDA=3.279
NC_035082.1	14147318	.	G	T	.	.	MAF_USDA=1.639
NC_035082.1	14147322	.	C	T	.	.	MAF_INRAE=29.747;MAF_USDA=21.176
NC_035082.1	14147474	.	A	T	.	.	MAF_INRAE=7.5
NC_035082.1	14147526	.	C	A	.	.	MAF_INRAE=16.456;MAF_USDA=1.639
NC_035082.1	14147692	.	G	A	.	.	MAF_USDA=5.738
NC_035082.1	14147706	.	T	C	.	.	MAF_USDA=3.279
NC_035082.1	14147722	.	T	G	.	.	MAF_USDA=5.738
NC_035082.1	14147826	.	C	T	.	.	MAF_INRAE=2.5;MAF_USDA=2.459
NC_035082.1	14147863	.	C	T	.	.	MAF_USDA=2.459
NC_035082.1	14147873	.	G	A	.	.	MAF_USDA=1.639
NC_035082.1	14147901	.	C	T	.	.	MAF_USDA=1.639
NC_035082.1	14147908	.	T	C	.	.	MAF_INRAE=7.5
NC_035082.1	14147957	.	G	A	.	.	MAF_USDA=2.459
NC_035082.1	14147960	.	C	T	.	.	MAF_INRAE=22.152;MAF_USDA=15.294
NC_035082.1	14147985	.	C	T	.	.	MAF_USDA=2.459
NC_035082.1	14148019	.	T	C	.	.	MAF_INRAE=21.519;MAF_USDA=17.647
NC_035082.1	14148088	.	T	C	.	.	MAF_INRAE=36.076;MAF_USDA=42.353
NC_035082.1	14148158	.	A	C	.	.	MAF_USDA=8.197
NC_035082.1	14148188	.	A	C	.	.	MAF_USDA=2.459
NC_035082.1	14148228	.	C	A	.	.	MAF_USDA=1.639
NC_035082.1	14148303	.	C	A	.	.	MAF_INRAE=1.667;MAF_USDA=12.5
NC_035082.1	14148385	.	T	C	.	.	MAF_USDA=2.459
NC_035082.1	14148434	.	C	T	.	.	MAF_INRAE=25.949;MAF_USDA=24.706
NC_035082.1	14148460	.	G	A	.	.	MAF_USDA=3.279
NC_035082.1	14148577	.	A	T	.	.	MAF_INRAE=22.152;MAF_USDA=13.855
NC_035082.1	14148597	.	T	G	.	.	MAF_INRAE=27.848;MAF_USDA=18.293
NC_035082.1	14148601	.	A	C	.	.	MAF_USDA=2.586
NC_035082.1	14148764	.	A	T	.	.	MAF_INRAE=45.57;MAF_USDA=33.537
NC_035082.1	14148781	.	C	A	.	.	MAF_USDA=4.167
NC_035082.1	14148820	.	C	T	.	.	MAF_USDA=4.237
NC_035082.1	14148908	.	C	T	.	.	MAF_USDA=1.639
NC_035082.1	14148909	.	A	C	.	.	MAF_USDA=4.918
NC_035082.1	14148995	.	A	C	.	.	MAF_INRAE=7.595;MAF_USDA=8.235
NC_035082.1	14149091	.	G	T	.	.	MAF_USDA=1.639
NC_035082.1	14149094	.	C	T	.	.	MAF_INRAE=44.937;MAF_USDA=42.941
NC_035082.1	14149170	.	G	A	.	.	MAF_USDA=3.279
NC_035082.1	14149184	.	C	A	.	.	MAF_INRAE=7.5
NC_035082.1	14149329	.	C	T	.	.	MAF_USDA=3.279
NC_035082.1	14149330	.	G	A	.	.	MAF_USDA=4.098
NC_035082.1	14149346	.	C	G	.	.	MAF_INRAE=1.667;MAF_USDA=2.459
NC_035082.1	14149365	.	C	A	.	.	MAF_INRAE=2.5;MAF_USDA=3.279
NC_035082.1	14149370	.	T	A	.	.	MAF_USDA=1.639
NC_035082.1	14149387	.	G	T	.	.	MAF_USDA=1.639
NC_035082.1	14149418	.	A	G	.	.	MAF_USDA=2.459
NC_035082.1	14149446	.	T	G	.	.	MAF_USDA=4.918
NC_035082.1	14149450	.	G	A	.	.	MAF_INRAE=14.557;MAF_USDA=8.197
NC_035082.1	14149452	.	G	A	.	.	MAF_USDA=1.639
NC_035082.1	14149610	.	C	T	.	.	MAF_USDA=1.639
NC_035082.1	14149811	.	T	C	.	.	MAF_USDA=1.639
NC_035082.1	14149842	.	T	G	.	.	MAF_USDA=2.459
NC_035082.1	14149866	.	G	T	.	.	MAF_INRAE=14.557;MAF_USDA=3.279
NC_035082.1	14150062	.	G	C	.	.	MAF_USDA=1.639
NC_035082.1	14150140	.	C	T	.	.	MAF_INRAE=16.456
NC_035082.1	14150291	.	G	A	.	.	MAF_INRAE=10.526
NC_035082.1	14150392	.	G	C	.	.	MAF_INRAE=22.152;MAF_USDA=15.882
NC_035082.1	14150576	.	A	T	.	.	MAF_INRAE=5.263
NC_035082.1	14150666	.	T	G	.	.	MAF_INRAE=1.667;MAF_USDA=12.5
NC_035082.1	14150668	.	G	A	.	.	MAF_INRAE=1.667;MAF_USDA=12.5
NC_035082.1	14150670	.	T	C	.	.	MAF_INRAE=21.519;MAF_USDA=4.706
NC_035082.1	14150676	.	A	T	.	.	MAF_INRAE=7.5
NC_035082.1	14150804	.	A	T	.	.	MAF_USDA=12.5
NC_035082.1	14150831	.	A	T	.	.	MAF_INRAE=10.526
NC_035082.1	14150964	.	C	A	.	.	MAF_INRAE=4.167;MAF_USDA=6.548
NC_035082.1	14151179	.	G	T	.	.	MAF_USDA=3.279
NC_035082.1	14151224	.	G	A	.	.	MAF_USDA=1.639
NC_035082.1	14151241	.	T	A	.	.	MAF_USDA=1.639
NC_035082.1	14151245	.	A	C	.	.	MAF_USDA=1.639
NC_035082.1	14151318	.	C	A	.	.	MAF_USDA=2.353
NC_035082.1	14151470	.	G	A	.	.	MAF_USDA=1.639
NC_035082.1	14151497	.	C	T	.	.	MAF_USDA=4.918
NC_035082.1	14151502	.	G	A	.	.	MAF_INRAE=6.962;MAF_USDA=10.588
NC_035082.1	14151633	.	G	A	.	.	MAF_USDA=4.918
NC_035082.1	14151666	.	A	C	.	.	MAF_USDA=5.738
NC_035082.1	14151693	.	T	C	.	.	MAF_USDA=3.333
NC_035082.1	14151696	.	C	T	.	.	MAF_USDA=5.833
NC_035082.1	14151699	.	A	T	.	.	MAF_INRAE=17.722;MAF_USDA=5.952
NC_035082.1	14151803	.	A	T	.	.	MAF_INRAE=7.5;MAF_USDA=19.672
NC_035082.1	14151888	.	A	T	.	.	MAF_INRAE=4.167;MAF_USDA=8.197
NC_035082.1	14151890	.	A	T	.	.	MAF_INRAE=4.167;MAF_USDA=7.377
NC_035082.1	14151908	.	T	C	.	.	MAF_USDA=1.639
NC_035082.1	14151983	.	A	G	.	.	MAF_INRAE=1.667;MAF_USDA=12.5
NC_035082.1	14152004	.	C	A	.	.	MAF_USDA=1.639
NC_035082.1	14152040	.	G	A	.	.	MAF_INRAE=5.263
NC_035082.1	14152133	.	C	A	.	.	MAF_INRAE=2.5;MAF_USDA=1.639
NC_035082.1	14152219	.	A	C	.	.	MAF_USDA=1.639
NC_035082.1	14152221	.	G	C	.	.	MAF_USDA=1.639
NC_035082.1	14152294	.	C	G	.	.	MAF_USDA=1.639
NC_035082.1	14152323	.	G	A	.	.	MAF_USDA=3.279
NC_035082.1	14152343	.	C	T	.	.	MAF_USDA=1.639
NC_035082.1	14152417	.	C	A	.	.	MAF_INRAE=9.167;MAF_USDA=12.5
NC_035082.1	14152469	.	C	T	.	.	MAF_INRAE=5.263;MAF_USDA=14.583
NC_035082.1	14152509	.	A	C	.	.	MAF_INRAE=20.886;MAF_USDA=12.353
NC_035082.1	14152842	.	A	T	.	.	MAF_USDA=6.25
NC_035082.1	14152843	.	G	T	.	.	MAF_USDA=6.25
NC_035082.1	14152844	.	G	T	.	.	MAF_USDA=6.25
NC_035082.1	14152849	.	G	A	.	.	MAF_INRAE=5.263
NC_035082.1	14152873	.	G	A	.	.	MAF_INRAE=17.722;MAF_USDA=5.882
NC_035082.1	14152878	.	C	T	.	.	MAF_INRAE=39.241;MAF_USDA=7.377
NC_035082.1	14152982	.	T	A	.	.	MAF_INRAE=14.557
NC_035082.1	14153052	.	T	C	.	.	MAF_USDA=2.459
NC_035082.1	14153367	.	G	A	.	.	MAF_INRAE=1.667;MAF_USDA=12.5
NC_035082.1	14153438	.	C	T	.	.	MAF_USDA=3.279
NC_035082.1	14153479	.	C	T	.	.	MAF_INRAE=7.5
NC_035082.1	14153535	.	G	A	.	.	MAF_INRAE=20.253;MAF_USDA=19.643
NC_035082.1	14153541	.	A	T	.	.	MAF_INRAE=1.667;MAF_USDA=12.5
NC_035082.1	14153601	.	T	C	.	.	MAF_INRAE=20.253;MAF_USDA=17.647
NC_035082.1	14153615	.	G	T	.	.	MAF_USDA=1.639
NC_035082.1	14153687	.	C	A	.	.	MAF_INRAE=5.263;MAF_USDA=12.5
NC_035082.1	14153739	.	C	A	.	.	MAF_INRAE=1.667;MAF_USDA=12.5
NC_035082.1	14153748	.	T	G	.	.	MAF_USDA=1.639
NC_035082.1	14153817	.	C	T	.	.	MAF_USDA=3.279
NC_035082.1	14153884	.	T	C	.	.	MAF_INRAE=41.139;MAF_USDA=35.294
NC_035082.1	14153949	.	T	A	.	.	MAF_INRAE=48.101;MAF_USDA=46.471
NC_035082.1	14154029	.	C	A	.	.	MAF_USDA=4.918
NC_035082.1	14154098	.	C	T	.	.	MAF_USDA=2.083
NC_035082.1	14154164	.	T	A	.	.	MAF_USDA=2.459
NC_035082.1	14154253	.	G	C	.	.	MAF_USDA=1.639
NC_035082.1	14154316	.	G	A	.	.	MAF_INRAE=1.667;MAF_USDA=12.5
NC_035082.1	14154335	.	G	T	.	.	MAF_USDA=4.098
NC_035082.1	14154366	.	A	G	.	.	MAF_USDA=1.639
NC_035082.1	14154402	.	G	C	.	.	MAF_INRAE=17.722;MAF_USDA=6.471
NC_035082.1	14154508	.	G	C	.	.	MAF_INRAE=10.526;MAF_USDA=6.471
NC_035082.1	14154571	.	G	T	.	.	MAF_USDA=3.279
NC_035082.1	14154712	.	A	G	.	.	MAF_INRAE=41.139;MAF_USDA=35.294
NC_035082.1	14154803	.	C	A	.	.	MAF_INRAE=10.526
NC_035082.1	14154882	.	A	G	.	.	MAF_USDA=2.459
NC_035082.1	14154991	.	A	G	.	.	MAF_INRAE=39.241;MAF_USDA=7.377
NC_035082.1	14156347	.	A	G	.	.	MAF_INRAE=5.263;MAF_USDA=36.31
NC_035082.1	14156410	.	G	A	.	.	MAF_INRAE=5.263
NC_035082.1	14156500	.	G	A	.	.	MAF_INRAE=20.253;MAF_USDA=10.588
NC_035082.1	14156620	.	CTTTTTTTTA	CTTTTTTTTT	.	.	MAF_USDA=41.667
NC_035082.1	14156629	.	A	T	.	.	MAF_INRAE=37.975
NC_035082.1	14156639	.	G	T	.	.	MAF_USDA=2.459
NC_035082.1	14156670	.	G	A	.	.	MAF_USDA=3.333
NC_035082.1	14156694	.	T	C	.	.	MAF_USDA=4.918
NC_035082.1	14156799	.	A	G	.	.	MAF_USDA=1.639
NC_035082.1	14156862	.	T	G	.	.	MAF_INRAE=39.873;MAF_USDA=34.706
NC_035082.1	14156911	.	G	A	.	.	MAF_USDA=1.639
NC_035082.1	14156983	.	A	T	.	.	MAF_INRAE=3.333;MAF_USDA=3.279
NC_035082.1	14157090	.	C	G	.	.	MAF_USDA=1.639
NC_035082.1	14157124	.	A	T	.	.	MAF_INRAE=7.5
NC_035082.1	14157165	.	C	T	.	.	MAF_INRAE=16.456;MAF_USDA=1.639
NC_035082.1	14157190	.	C	A	.	.	MAF_USDA=4.098
NC_035082.1	14157260	.	C	T	.	.	MAF_USDA=5.738
NC_035082.1	14157268	.	G	A	.	.	MAF_INRAE=17.722;MAF_USDA=5.882
NC_035082.1	14157375	.	T	G	.	.	MAF_INRAE=1.667;MAF_USDA=12.5
NC_035082.1	14157414	.	A	G	.	.	MAF_USDA=6.557
NC_035082.1	14157445	.	T	G	.	.	MAF_INRAE=20.886;MAF_USDA=24.706
NC_035082.1	14157462	.	G	A	.	.	MAF_USDA=1.639
NC_035082.1	14157590	.	G	C	.	.	MAF_INRAE=24.051;MAF_USDA=34.706
NC_035082.1	14157722	.	A	G	.	.	MAF_USDA=1.667
NC_035082.1	14157843	.	G	A	.	.	MAF_USDA=1.639
NC_035082.1	14157888	.	C	T	.	.	MAF_INRAE=7.5
NC_035082.1	14157889	.	G	A	.	.	MAF_USDA=2.083
NC_035082.1	14157892	.	T	A	.	.	MAF_USDA=2.459
NC_035082.1	14157979	.	G	T	.	.	MAF_USDA=1.639
NC_035082.1	14158038	.	A	T	.	.	MAF_USDA=4.098
NC_035082.1	14158074	.	C	T	.	.	MAF_INRAE=5.263;MAF_USDA=5.952
NC_035082.1	14158093	.	G	T	.	.	MAF_USDA=2.459
NC_035082.1	14158137	.	T	A	.	.	MAF_INRAE=15.823;MAF_USDA=9.412
NC_035082.1	14158151	.	C	A	.	.	MAF_INRAE=2.532;MAF_USDA=12.5
NC_035082.1	14158179	.	A	G	.	.	MAF_USDA=7.377
NC_035082.1	14158182	.	T	G	.	.	MAF_INRAE=24.684;MAF_USDA=34.426
NC_035082.1	14158192	.	T	C	.	.	MAF_INRAE=7.5
NC_035082.1	14158218	.	G	T	.	.	MAF_INRAE=20.253;MAF_USDA=10.588
NC_035082.1	14158294	.	T	G	.	.	MAF_INRAE=2.5;MAF_USDA=12.353
NC_035082.1	14158322	.	A	G	.	.	MAF_USDA=1.639
NC_035082.1	14158337	.	T	G	.	.	MAF_INRAE=34.177;MAF_USDA=49.412
NC_035082.1	14158388	.	C	T	.	.	MAF_INRAE=15.823;MAF_USDA=25.0
NC_035082.1	14158395	.	T	C	.	.	MAF_USDA=33.333
NC_035082.1	14158434	.	C	T	.	.	MAF_INRAE=2.5
NC_035082.1	14158502	.	T	C	.	.	MAF_USDA=1.639
NC_035082.1	14158553	.	A	T	.	.	MAF_INRAE=7.5
NC_035082.1	14158652	.	T	G	.	.	MAF_INRAE=34.177;MAF_USDA=28.235
NC_035082.1	14158702	.	G	A	.	.	MAF_USDA=4.098
NC_035082.1	14158748	.	C	A	.	.	MAF_INRAE=2.5;MAF_USDA=11.176
NC_035082.1	14158750	.	G	C	.	.	MAF_INRAE=2.5;MAF_USDA=11.176
NC_035082.1	14158911	.	T	C	.	.	MAF_USDA=5.294
NC_035082.1	14158955	.	C	T	.	.	MAF_INRAE=26.582;MAF_USDA=22.353
NC_035082.1	14158958	.	G	A	.	.	MAF_INRAE=2.5;MAF_USDA=10.588
NC_035082.1	14158994	.	A	T	.	.	MAF_INRAE=2.5;MAF_USDA=12.5
NC_035082.1	14158998	.	G	C	.	.	MAF_USDA=3.279
NC_035082.1	14159028	.	A	G	.	.	MAF_USDA=5.738
NC_035082.1	14159165	.	TT	TA	.	.	MAF_USDA=37.5
NC_035082.1	14159166	.	T	A	.	.	MAF_INRAE=22.152
NC_035082.1	14159170	.	T	A	.	.	MAF_INRAE=22.152;MAF_USDA=35.417
NC_035082.1	14159171	.	T	A	.	.	MAF_INRAE=20.253;MAF_USDA=25.0
NC_035082.1	14159207	.	C	T	.	.	MAF_USDA=2.459
NC_035082.1	14159209	.	A	G	.	.	MAF_USDA=1.639
NC_035082.1	14159212	.	G	T	.	.	MAF_USDA=2.459
NC_035082.1	14159252	.	A	G	.	.	MAF_INRAE=5.263;MAF_USDA=12.5
NC_035082.1	14159409	.	T	C	.	.	MAF_USDA=6.25
NC_035082.1	14159526	.	C	T	.	.	MAF_USDA=1.639
NC_035082.1	14159547	.	T	A	.	.	MAF_USDA=6.25
NC_035082.1	14159557	.	G	A	.	.	MAF_USDA=6.25
NC_035082.1	14159642	.	C	T	.	.	MAF_INRAE=10.759;MAF_USDA=11.176
NC_035082.1	14159681	.	G	A	.	.	MAF_INRAE=16.456;MAF_USDA=8.197
NC_035082.1	14159692	.	T	C	.	.	MAF_INRAE=44.304;MAF_USDA=14.583
NC_035082.1	14159894	.	T	A	.	.	MAF_USDA=9.836
NC_035082.1	14160014	.	T	C	.	.	MAF_USDA=4.098
NC_035082.1	14160025	.	G	A	.	.	MAF_INRAE=4.167
NC_035082.1	14160051	.	A	C	.	.	MAF_INRAE=7.5
NC_035082.1	14160083	.	A	C	.	.	MAF_USDA=4.098
NC_035082.1	14160244	.	T	C	.	.	MAF_INRAE=26.582;MAF_USDA=24.118
NC_035082.1	14160251	.	C	T	.	.	MAF_INRAE=2.5;MAF_USDA=7.377
NC_035082.1	14160252	.	G	T	.	.	MAF_USDA=5.294
NC_035082.1	14160466	.	G	C	.	.	MAF_INRAE=5.263;MAF_USDA=8.235
NC_035082.1	14160494	.	A	C	.	.	MAF_INRAE=1.667;MAF_USDA=9.836
NC_035082.1	14160524	.	A	G	.	.	MAF_INRAE=5.263
NC_035082.1	14160633	.	G	T	.	.	MAF_INRAE=14.557;MAF_USDA=1.639
NC_035082.1	14160640	.	A	G	.	.	MAF_USDA=1.639
NC_035082.1	14160645	.	T	G	.	.	MAF_USDA=3.279
NC_035082.1	14160741	.	G	A	.	.	MAF_INRAE=5.263
NC_035082.1	14160771	.	G	A	.	.	MAF_INRAE=44.937;MAF_USDA=44.118
NC_035082.1	14160802	.	G	A	.	.	MAF_USDA=1.765
NC_035082.1	14160866	.	C	T	.	.	MAF_INRAE=22.785;MAF_USDA=4.918
NC_035082.1	14160985	.	G	A	.	.	MAF_INRAE=23.418;MAF_USDA=1.639
NC_035082.1	14161021	.	G	T	.	.	MAF_INRAE=3.333;MAF_USDA=11.31
NC_035082.1	14161047	.	C	G	.	.	MAF_INRAE=5.263;MAF_USDA=12.5
NC_035082.1	14161418	.	T	C	.	.	MAF_USDA=5.738
NC_035082.1	14161425	.	C	T	.	.	MAF_INRAE=3.333;MAF_USDA=10.588
NC_035082.1	14161445	.	C	T	.	.	MAF_USDA=1.639
NC_035082.1	14161565	.	T	G	.	.	MAF_USDA=2.459
NC_035082.1	14161583	.	T	G	.	.	MAF_USDA=3.279
NC_035082.1	14161599	.	T	G	.	.	MAF_USDA=8.197
NC_035082.1	14161602	.	G	A	.	.	MAF_USDA=7.377
NC_035082.1	14161632	.	G	A	.	.	MAF_USDA=9.836
NC_035082.1	14161689	.	G	A	.	.	MAF_INRAE=2.5;MAF_USDA=9.412
NC_035082.1	14161695	.	T	C	.	.	MAF_USDA=9.016
NC_035082.1	14161706	.	G	T	.	.	MAF_USDA=21.311
NC_035082.1	14161725	.	A	G	.	.	MAF_USDA=22.131
NC_035082.1	14161729	.	C	T	.	.	MAF_USDA=10.656
NC_035082.1	14161767	.	A	G	.	.	MAF_USDA=16.393
NC_035082.1	14161783	.	T	C	.	.	MAF_USDA=7.377
NC_035082.1	14161799	.	C	A	.	.	MAF_USDA=1.639
NC_035082.1	14161802	.	A	T	.	.	MAF_USDA=5.738
NC_035082.1	14161849	.	G	A	.	.	MAF_USDA=10.417
NC_035082.1	14161881	.	G	A	.	.	MAF_INRAE=2.5;MAF_USDA=8.235
NC_035082.1	14161884	.	T	C	.	.	MAF_INRAE=2.5;MAF_USDA=4.706
NC_035082.1	14161901	.	T	C	.	.	MAF_INRAE=8.333
NC_035082.1	14161921	.	T	A	.	.	MAF_INRAE=4.167;MAF_USDA=10.417
NC_035082.1	14161924	.	C	T	.	.	MAF_INRAE=4.167;MAF_USDA=12.5
NC_035082.1	14161925	.	A	G	.	.	MAF_INRAE=4.167;MAF_USDA=7.059
NC_035082.1	14161928	.	G	T	.	.	MAF_INRAE=1.667
NC_035082.1	14162002	.	C	A	.	.	MAF_INRAE=16.456;MAF_USDA=1.639
NC_035082.1	14162007	.	G	A	.	.	MAF_USDA=2.459
NC_035082.1	14162118	.	A	C	.	.	MAF_INRAE=16.456;MAF_USDA=7.377
NC_035082.1	14162125	.	C	A	.	.	MAF_USDA=4.706
NC_035082.1	14162251	.	T	C	.	.	MAF_USDA=2.459
NC_035082.1	14162278	.	T	A	.	.	MAF_INRAE=17.089;MAF_USDA=2.459
NC_035082.1	14162355	.	T	A	.	.	MAF_USDA=4.098
NC_035082.1	14162380	.	G	A	.	.	MAF_INRAE=16.456;MAF_USDA=1.639
NC_035082.1	14162402	.	T	A	.	.	MAF_INRAE=43.671;MAF_USDA=31.765
NC_035082.1	14162425	.	C	T	.	.	MAF_USDA=2.459
NC_035082.1	14162435	.	G	A	.	.	MAF_INRAE=3.333;MAF_USDA=7.647
NC_035082.1	14162547	.	T	G	.	.	MAF_USDA=4.098
NC_035082.1	14162579	.	G	A	.	.	MAF_INRAE=38.333;MAF_USDA=11.176
NC_035082.1	14162694	.	T	C	.	.	MAF_INRAE=42.405;MAF_USDA=41.765
NC_035082.1	14162705	.	T	G	.	.	MAF_INRAE=5.263
NC_035082.1	14162801	.	C	G	.	.	MAF_INRAE=7.5
NC_035082.1	14162921	.	G	A	.	.	MAF_USDA=2.353
NC_035082.1	14162927	.	C	T	.	.	MAF_INRAE=34.81;MAF_USDA=12.941
NC_035082.1	14162974	.	C	T	.	.	MAF_USDA=4.918
NC_035082.1	14163020	.	C	T	.	.	MAF_USDA=2.459
NC_035082.1	14163021	.	C	T	.	.	MAF_USDA=23.81
NC_035082.1	14163145	.	C	T	.	.	MAF_INRAE=5.0
NC_035082.1	14163213	.	A	T	.	.	MAF_INRAE=42.5;MAF_USDA=35.294
NC_035082.1	14163242	.	A	C	.	.	MAF_INRAE=48.333;MAF_USDA=50.0
NC_035082.1	14163254	.	C	T	.	.	MAF_USDA=16.393
NC_035082.1	14163293	.	G	C	.	.	MAF_USDA=4.098
NC_035082.1	14163319	.	C	T	.	.	MAF_INRAE=18.333;MAF_USDA=27.083
NC_035082.1	14163350	.	T	C	.	.	MAF_INRAE=10.833
NC_035082.1	14163370	.	T	A	.	.	MAF_INRAE=6.667;MAF_USDA=16.667
NC_035082.1	14163389	.	A	C	.	.	MAF_INRAE=2.5
NC_035082.1	14163390	.	G	A	.	.	MAF_INRAE=2.5
NC_035082.1	14163413	.	A	T	.	.	MAF_INRAE=1.667
NC_035082.1	14163453	.	G	A	.	.	MAF_INRAE=4.167
NC_035082.1	14163517	.	T	C	.	.	MAF_USDA=35.417
NC_035082.1	14163640	.	C	G	.	.	MAF_USDA=5.738
NC_035082.1	14163644	.	C	A	.	.	MAF_INRAE=6.667
NC_035082.1	14163646	.	G	T	.	.	MAF_INRAE=15.19;MAF_USDA=6.557
NC_035082.1	14163739	.	C	A	.	.	MAF_USDA=4.918
NC_035082.1	14163770	.	T	A	.	.	MAF_INRAE=8.333;MAF_USDA=7.377
NC_035082.1	14163807	.	T	A	.	.	MAF_USDA=3.279
NC_035082.1	14163876	.	C	G	.	.	MAF_INRAE=22.5;MAF_USDA=18.75
NC_035082.1	14163925	.	C	A	.	.	MAF_USDA=1.639
NC_035082.1	14164030	.	G	T	.	.	MAF_INRAE=23.418
NC_035082.1	14164249	.	C	T	.	.	MAF_INRAE=2.5;MAF_USDA=10.417
NC_035082.1	14164486	.	G	C	.	.	MAF_INRAE=17.722;MAF_USDA=37.059
NC_035082.1	14164519	.	T	C	.	.	MAF_INRAE=42.405;MAF_USDA=21.176
NC_035082.1	14164551	.	A	T	.	.	MAF_INRAE=15.0;MAF_USDA=40.588
NC_035082.1	14164616	.	C	A	.	.	MAF_INRAE=2.5
NC_035082.1	14164718	.	T	A	.	.	MAF_USDA=4.098
NC_035082.1	14164829	.	C	A	.	.	MAF_USDA=2.459
NC_035082.1	14164849	.	A	G	.	.	MAF_INRAE=25.316;MAF_USDA=13.115
NC_035082.1	14164951	.	G	T	.	.	MAF_USDA=4.098
NC_035082.1	14164956	.	T	C	.	.	MAF_INRAE=2.632;MAF_USDA=6.471
NC_035082.1	14164987	.	G	A	.	.	MAF_USDA=2.459
NC_035082.1	14165087	.	G	C	.	.	MAF_USDA=3.279
NC_035082.1	14165098	.	C	G	.	.	MAF_INRAE=2.5;MAF_USDA=9.412
NC_035082.1	14165106	.	C	A	.	.	MAF_USDA=4.918
NC_035082.1	14165112	.	A	C	.	.	MAF_INRAE=2.5;MAF_USDA=17.647
NC_035082.1	14165117	.	T	G	.	.	MAF_USDA=2.459
NC_035082.1	14165138	.	G	T	.	.	MAF_INRAE=15.19;MAF_USDA=48.824
NC_035082.1	14165139	.	T	C	.	.	MAF_USDA=1.639
NC_035082.1	14165233	.	C	T	.	.	MAF_INRAE=5.263
NC_035082.1	14165281	.	A	G	.	.	MAF_INRAE=10.526;MAF_USDA=39.583
NC_035082.1	14165306	.	C	T	.	.	MAF_INRAE=15.789
NC_035082.1	14165338	.	C	A	.	.	MAF_INRAE=5.263;MAF_USDA=1.695
NC_035082.1	14165390	.	A	T	.	.	MAF_INRAE=27.215;MAF_USDA=38.824
NC_035082.1	14165391	.	T	G	.	.	MAF_INRAE=30.833;MAF_USDA=38.824
NC_035082.1	14165469	.	T	A	.	.	MAF_USDA=6.557
NC_035082.1	14165506	.	C	T	.	.	MAF_USDA=4.098
NC_035082.1	14165519	.	G	T	.	.	MAF_INRAE=6.962;MAF_USDA=11.765
NC_035082.1	14165570	.	C	A	.	.	MAF_USDA=2.459
NC_035082.1	14165617	.	A	G	.	.	MAF_USDA=8.197
NC_035082.1	14166091	.	C	T	.	.	MAF_USDA=2.542
NC_035082.1	14166175	.	T	A	.	.	MAF_USDA=2.586
NC_035082.1	14166191	.	T	A	.	.	MAF_INRAE=3.333;MAF_USDA=11.864
NC_035082.1	14166225	.	C	A	.	.	MAF_USDA=17.241
NC_035082.1	14166241	.	T	C	.	.	MAF_USDA=1.667
NC_035082.1	14166242	.	G	A	.	.	MAF_INRAE=27.5;MAF_USDA=12.5
NC_035082.1	14166243	.	A	G	.	.	MAF_INRAE=27.5;MAF_USDA=11.31
NC_035082.1	14166254	.	T	C	.	.	MAF_USDA=6.557
NC_035082.1	14166297	.	T	A	.	.	MAF_INRAE=10.127;MAF_USDA=11.176
NC_035082.1	14166322	.	C	G	.	.	MAF_USDA=4.098
NC_035082.1	14166339	.	C	T	.	.	MAF_USDA=2.459
NC_035082.1	14166394	.	A	T	.	.	MAF_USDA=9.412
NC_035082.1	14166395	.	C	G	.	.	MAF_USDA=9.412
NC_035082.1	14166530	.	G	A	.	.	MAF_USDA=4.918
NC_035082.1	14166533	.	T	G	.	.	MAF_INRAE=2.5;MAF_USDA=11.765
NC_035082.1	14166573	.	G	A	.	.	MAF_USDA=3.279
NC_035082.1	14166586	.	G	C	.	.	MAF_USDA=7.377
NC_035082.1	14166683	.	G	T	.	.	MAF_INRAE=4.167
NC_035082.1	14166751	.	G	C	.	.	MAF_INRAE=2.5;MAF_USDA=17.647
NC_035082.1	14166837	.	C	T	.	.	MAF_INRAE=14.557
NC_035082.1	14166985	.	G	T	.	.	MAF_INRAE=3.333;MAF_USDA=7.647
NC_035082.1	14166989	.	A	C	.	.	MAF_INRAE=16.456;MAF_USDA=7.377
NC_035082.1	14166997	.	C	G	.	.	MAF_INRAE=43.038;MAF_USDA=49.412
NC_035082.1	14167049	.	G	T	.	.	MAF_INRAE=16.456;MAF_USDA=1.639
NC_035082.1	14167091	.	C	A	.	.	MAF_INRAE=16.456;MAF_USDA=1.639
NC_035082.1	14167136	.	G	T	.	.	MAF_INRAE=10.759;MAF_USDA=14.118
NC_035082.1	14167366	.	G	A	.	.	MAF_INRAE=16.456;MAF_USDA=8.197
NC_035082.1	14167383	.	T	C	.	.	MAF_INRAE=3.797;MAF_USDA=10.588
NC_035082.1	14167423	.	C	G	.	.	MAF_USDA=2.459
NC_035082.1	14167437	.	C	G	.	.	MAF_USDA=4.098
NC_035082.1	14167610	.	G	A	.	.	MAF_USDA=4.098
NC_035082.1	14167667	.	G	A	.	.	MAF_INRAE=16.456;MAF_USDA=7.377
NC_035082.1	14167744	.	A	C	.	.	MAF_INRAE=16.456;MAF_USDA=13.934
NC_035082.1	14167815	.	C	A	.	.	MAF_INRAE=3.333;MAF_USDA=7.647
NC_035082.1	14167886	.	C	T	.	.	MAF_USDA=4.918
NC_035082.1	14167940	.	G	A	.	.	MAF_USDA=3.279
NC_035082.1	14167948	.	A	C	.	.	MAF_USDA=4.918
NC_035082.1	14168029	.	A	C	.	.	MAF_USDA=6.557
NC_035082.1	14168134	.	C	T	.	.	MAF_USDA=2.459
NC_035082.1	14168135	.	G	A	.	.	MAF_USDA=2.941
NC_035082.1	14168162	.	A	T	.	.	MAF_USDA=4.918
NC_035082.1	14168185	.	T	C	.	.	MAF_USDA=1.667
NC_035082.1	14168205	.	A	C	.	.	MAF_INRAE=8.333
NC_035082.1	14168269	.	T	C	.	.	MAF_INRAE=16.456;MAF_USDA=11.475
NC_035082.1	14168276	.	G	T	.	.	MAF_INRAE=16.456;MAF_USDA=1.639
NC_035082.1	14168277	.	C	T	.	.	MAF_INRAE=8.333;MAF_USDA=1.639
NC_035082.1	14168325	.	C	A	.	.	MAF_USDA=6.25
NC_035082.1	14168357	.	G	A	.	.	MAF_USDA=6.25
NC_035082.1	14168368	.	C	A	.	.	MAF_USDA=5.738
NC_035082.1	14168419	.	C	T	.	.	MAF_INRAE=10.759;MAF_USDA=13.529
NC_035082.1	14168428	.	G	A	.	.	MAF_INRAE=7.5;MAF_USDA=8.197
NC_035082.1	14168433	.	G	C	.	.	MAF_USDA=1.639
NC_035082.1	14168503	.	A	T	.	.	MAF_USDA=14.583
NC_035082.1	14168508	.	T	A	.	.	MAF_USDA=12.5
NC_035082.1	14168511	.	T	A	.	.	MAF_USDA=25.0
NC_035082.1	14168512	.	T	A	.	.	MAF_USDA=18.75
NC_035082.1	14168513	.	A	T	.	.	MAF_USDA=25.0
NC_035082.1	14168517	.	T	C	.	.	MAF_INRAE=2.5;MAF_USDA=18.75
NC_035082.1	14168549	.	T	C	.	.	MAF_USDA=13.934
NC_035082.1	14168605	.	C	T	.	.	MAF_INRAE=16.456;MAF_USDA=9.016
NC_035082.1	14168779	.	G	A	.	.	MAF_INRAE=16.456;MAF_USDA=1.639
NC_035082.1	14169055	.	G	A	.	.	MAF_INRAE=20.253;MAF_USDA=11.765
NC_035082.1	14169064	.	A	C	.	.	MAF_INRAE=7.5
NC_035082.1	14169241	.	G	A	.	.	MAF_INRAE=14.557
NC_035082.1	14169272	.	C	A	.	.	MAF_INRAE=5.263;MAF_USDA=10.0
NC_035082.1	14169293	.	C	A	.	.	MAF_INRAE=10.759;MAF_USDA=16.471
NC_035082.1	14169301	.	T	A	.	.	MAF_USDA=4.706
NC_035082.1	14169462	.	T	G	.	.	MAF_USDA=4.918
NC_035082.1	14169464	.	T	C	.	.	MAF_USDA=3.279
NC_035082.1	14169479	.	C	A	.	.	MAF_USDA=4.098
NC_035082.1	14169489	.	A	G	.	.	MAF_INRAE=2.5;MAF_USDA=10.588
NC_035082.1	14169499	.	A	G	.	.	MAF_INRAE=16.456;MAF_USDA=1.639
NC_035082.1	14169616	.	C	T	.	.	MAF_INRAE=20.253;MAF_USDA=11.176
NC_035082.1	14169625	.	G	A	.	.	MAF_INRAE=5.263;MAF_USDA=2.459
NC_035082.1	14169658	.	G	T	.	.	MAF_INRAE=48.734;MAF_USDA=45.882
NC_035082.1	14169690	.	A	G	.	.	MAF_USDA=6.25
NC_035082.1	14169722	.	A	T	.	.	MAF_INRAE=25.316;MAF_USDA=22.353
NC_035082.1	14169723	.	T	A	.	.	MAF_INRAE=28.333;MAF_USDA=22.353
NC_035082.1	14169727	.	T	C	.	.	MAF_INRAE=15.789;MAF_USDA=1.639
NC_035082.1	14169757	.	G	T	.	.	MAF_USDA=8.197
NC_035082.1	14169825	.	A	G	.	.	MAF_USDA=10.345
NC_035082.1	14169838	.	G	T	.	.	MAF_USDA=1.639
NC_035082.1	14169851	.	C	T	.	.	MAF_INRAE=20.886;MAF_USDA=11.176
NC_035082.1	14169858	.	G	A	.	.	MAF_INRAE=8.333
NC_035082.1	14169941	.	C	G	.	.	MAF_USDA=2.459
NC_035082.1	14170173	.	C	A	.	.	MAF_USDA=4.098
NC_035082.1	14170246	.	T	G	.	.	MAF_USDA=1.639
NC_035082.1	14170286	.	T	G	.	.	MAF_INRAE=41.139;MAF_USDA=34.118
NC_035082.1	14170302	.	C	G	.	.	MAF_USDA=5.738
NC_035082.1	14170396	.	C	T	.	.	MAF_INRAE=6.962;MAF_USDA=8.824
NC_035082.1	14170423	.	A	T	.	.	MAF_INRAE=26.582;MAF_USDA=33.529
NC_035082.1	14170592	.	A	C	.	.	MAF_USDA=4.918
NC_035082.1	14170731	.	A	G	.	.	MAF_INRAE=37.342;MAF_USDA=21.176
NC_035082.1	14170744	.	T	G	.	.	MAF_USDA=2.459
NC_035082.1	14170747	.	T	C	.	.	MAF_INRAE=20.886;MAF_USDA=11.176
NC_035082.1	14170854	.	A	T	.	.	MAF_INRAE=16.456;MAF_USDA=7.377
NC_035082.1	14170946	.	C	T	.	.	MAF_INRAE=13.924;MAF_USDA=2.459
NC_035082.1	14170967	.	C	T	.	.	MAF_INRAE=20.253;MAF_USDA=10.588
NC_035082.1	14170983	.	A	G	.	.	MAF_INRAE=16.456;MAF_USDA=9.016
NC_035082.1	14171123	.	C	T	.	.	MAF_INRAE=3.333;MAF_USDA=7.647
NC_035082.1	14171133	.	G	T	.	.	MAF_USDA=3.279
NC_035082.1	14171140	.	T	A	.	.	MAF_INRAE=37.342;MAF_USDA=17.059
NC_035082.1	14171183	.	G	A	.	.	MAF_USDA=6.557
NC_035082.1	14171210	.	C	A	.	.	MAF_INRAE=6.667
NC_035082.1	14171260	.	G	T	.	.	MAF_USDA=5.738
NC_035082.1	14171387	.	T	G	.	.	MAF_USDA=3.279
NC_035082.1	14171393	.	A	C	.	.	MAF_INRAE=16.456;MAF_USDA=11.475
NC_035082.1	14171458	.	T	G	.	.	MAF_INRAE=5.263;MAF_USDA=2.459
NC_035082.1	14171605	.	C	T	.	.	MAF_INRAE=1.667;MAF_USDA=8.333
NC_035082.1	14171634	.	G	T	.	.	MAF_INRAE=18.987;MAF_USDA=22.917
NC_035082.1	14171676	.	C	T	.	.	MAF_USDA=1.639
NC_035082.1	14171678	.	A	T	.	.	MAF_INRAE=18.987;MAF_USDA=11.176
NC_035082.1	14171855	.	T	A	.	.	MAF_INRAE=16.456;MAF_USDA=1.639
NC_035082.1	14171873	.	T	C	.	.	MAF_INRAE=16.456;MAF_USDA=1.639
NC_035082.1	14171901	.	G	A	.	.	MAF_INRAE=22.152;MAF_USDA=18.824
NC_035082.1	14172038	.	C	A	.	.	MAF_USDA=4.918
NC_035082.1	14172083	.	C	G	.	.	MAF_USDA=8.333
NC_035082.1	14172305	.	G	A	.	.	MAF_USDA=2.353
NC_035082.1	14172374	.	T	C	.	.	MAF_INRAE=20.253;MAF_USDA=15.294
NC_035082.1	14172382	.	C	T	.	.	MAF_INRAE=16.456;MAF_USDA=13.115
NC_035082.1	14172391	.	T	C	.	.	MAF_USDA=5.738
NC_035082.1	14172420	.	G	A	.	.	MAF_INRAE=37.975;MAF_USDA=21.765
NC_035082.1	14172498	.	C	A	.	.	MAF_USDA=9.836
NC_035082.1	14172543	.	T	C	.	.	MAF_INRAE=19.62;MAF_USDA=11.176
NC_035082.1	14172566	.	T	C	.	.	MAF_USDA=4.167
NC_035082.1	14172602	.	A	C	.	.	MAF_INRAE=5.263;MAF_USDA=2.459
NC_035082.1	14172616	.	C	T	.	.	MAF_INRAE=23.418;MAF_USDA=2.459
NC_035082.1	14172653	.	C	T	.	.	MAF_INRAE=25.949;MAF_USDA=35.294
NC_035082.1	14172790	.	A	G	.	.	MAF_USDA=5.738
NC_035082.1	14172824	.	C	T	.	.	MAF_INRAE=2.5
NC_035082.1	14172948	.	G	A	.	.	MAF_INRAE=15.823;MAF_USDA=8.197
NC_035082.1	14173131	.	T	A	.	.	MAF_INRAE=25.316;MAF_USDA=24.118
NC_035082.1	14173159	.	A	T	.	.	MAF_INRAE=2.5;MAF_USDA=10.0
NC_035082.1	14173199	.	C	A	.	.	MAF_INRAE=16.456;MAF_USDA=1.639
NC_035082.1	14173232	.	G	T	.	.	MAF_INRAE=14.557;MAF_USDA=13.934
NC_035082.1	14173234	.	G	T	.	.	MAF_INRAE=14.167;MAF_USDA=1.639
NC_035082.1	14173256	.	C	A	.	.	MAF_INRAE=14.557;MAF_USDA=24.706
NC_035082.1	14173430	.	G	A	.	.	MAF_INRAE=2.5;MAF_USDA=15.574
NC_035082.1	14173459	.	G	A	.	.	MAF_INRAE=5.263
NC_035082.1	14173655	.	A	G	.	.	MAF_USDA=9.836
NC_035082.1	14173669	.	T	C	.	.	MAF_INRAE=19.62;MAF_USDA=11.765
NC_035082.1	14173694	.	G	A	.	.	MAF_USDA=1.639
NC_035082.1	14173725	.	T	C	.	.	MAF_INRAE=19.62;MAF_USDA=10.588
NC_035082.1	14173775	.	G	T	.	.	MAF_USDA=1.639
NC_035082.1	14173840	.	T	A	.	.	MAF_INRAE=17.722;MAF_USDA=4.098
NC_035082.1	14173866	.	C	A	.	.	MAF_INRAE=6.962;MAF_USDA=17.647
NC_035082.1	14173876	.	G	T	.	.	MAF_INRAE=3.333;MAF_USDA=7.647
NC_035082.1	14173985	.	G	A	.	.	MAF_USDA=4.098
NC_035082.1	14174034	.	G	A	.	.	MAF_INRAE=15.19;MAF_USDA=1.639
NC_035082.1	14174156	.	G	A	.	.	MAF_USDA=5.738
NC_035082.1	14174176	.	G	A	.	.	MAF_INRAE=5.263;MAF_USDA=7.647
NC_035082.1	14174200	.	G	A	.	.	MAF_USDA=6.557
NC_035082.1	14174245	.	A	G	.	.	MAF_USDA=5.833
NC_035082.1	14174275	.	G	T	.	.	MAF_USDA=11.31
NC_035082.1	14174329	.	T	A	.	.	MAF_USDA=8.824
NC_035082.1	14174334	.	A	G	.	.	MAF_USDA=8.824
NC_035082.1	14174338	.	G	A	.	.	MAF_USDA=8.824
NC_035082.1	14174388	.	C	T	.	.	MAF_USDA=9.836
NC_035082.1	14174434	.	G	A	.	.	MAF_USDA=4.098
NC_035082.1	14174450	.	G	C	.	.	MAF_USDA=5.738
NC_035082.1	14174597	.	T	G	.	.	MAF_INRAE=5.263;MAF_USDA=1.695
NC_035082.1	14174601	.	G	A	.	.	MAF_INRAE=26.582;MAF_USDA=43.976
NC_035082.1	14174628	.	T	A	.	.	MAF_USDA=4.098
NC_035082.1	14174637	.	A	G	.	.	MAF_USDA=5.738
NC_035082.1	14174681	.	C	T	.	.	MAF_USDA=3.279
NC_035082.1	14174724	.	T	A	.	.	MAF_USDA=5.738
NC_035082.1	14174747	.	T	C	.	.	MAF_USDA=5.738
NC_035082.1	14174776	.	A	C	.	.	MAF_USDA=10.0
NC_035082.1	14174781	.	G	A	.	.	MAF_INRAE=3.333;MAF_USDA=10.588
NC_035082.1	14174795	.	C	T	.	.	MAF_USDA=16.471
NC_035082.1	14174802	.	C	T	.	.	MAF_INRAE=26.667;MAF_USDA=9.016
NC_035082.1	14174842	.	G	T	.	.	MAF_INRAE=7.5
NC_035082.1	14174843	.	C	T	.	.	MAF_USDA=1.639
NC_035082.1	14174853	.	A	G	.	.	MAF_USDA=6.557
NC_035082.1	14174856	.	T	C	.	.	MAF_USDA=6.557
NC_035082.1	14174867	.	G	A	.	.	MAF_USDA=4.918
NC_035082.1	14174868	.	C	T	.	.	MAF_USDA=4.918
NC_035082.1	14174892	.	G	T	.	.	MAF_USDA=5.738
NC_035082.1	14174904	.	C	T	.	.	MAF_USDA=4.918
NC_035082.1	14174913	.	G	T	.	.	MAF_USDA=1.765
NC_035082.1	14174924	.	C	T	.	.	MAF_INRAE=3.165;MAF_USDA=19.412
NC_035082.1	14174962	.	C	T	.	.	MAF_USDA=8.197
NC_035082.1	14174983	.	A	C	.	.	MAF_INRAE=45.57;MAF_USDA=47.059
NC_035082.1	14174984	.	G	A	.	.	MAF_INRAE=25.0;MAF_USDA=11.176
NC_035082.1	14175057	.	G	A	.	.	MAF_USDA=9.836
NC_035082.1	14175059	.	A	G	.	.	MAF_INRAE=5.263;MAF_USDA=6.471
NC_035082.1	14175175	.	A	G	.	.	MAF_INRAE=2.5;MAF_USDA=10.0
NC_035082.1	14175272	.	C	T	.	.	MAF_INRAE=42.405;MAF_USDA=35.294
NC_035082.1	14175286	.	C	T	.	.	MAF_USDA=6.557
NC_035082.1	14175297	.	T	G	.	.	MAF_INRAE=39.873;MAF_USDA=19.672
NC_035082.1	14175303	.	G	A	.	.	MAF_USDA=5.738
NC_035082.1	14175362	.	A	G	.	.	MAF_USDA=5.738
NC_035082.1	14175368	.	A	T	.	.	MAF_USDA=5.738
NC_035082.1	14175400	.	T	G	.	.	MAF_USDA=1.639
NC_035082.1	14175444	.	G	A	.	.	MAF_USDA=4.918
NC_035082.1	14175473	.	G	C	.	.	MAF_INRAE=20.253;MAF_USDA=11.176
NC_035082.1	14175514	.	C	T	.	.	MAF_USDA=4.918
NC_035082.1	14175521	.	T	C	.	.	MAF_INRAE=2.5;MAF_USDA=11.176
NC_035082.1	14175575	.	C	G	.	.	MAF_INRAE=1.667;MAF_USDA=12.5
NC_035082.1	14175652	.	T	G	.	.	MAF_USDA=1.667
NC_035082.1	14175718	.	G	T	.	.	MAF_USDA=4.918
NC_035082.1	14175744	.	G	A	.	.	MAF_INRAE=3.333;MAF_USDA=7.647
NC_035082.1	14175778	.	C	T	.	.	MAF_INRAE=42.105
NC_035082.1	14175808	.	G	T	.	.	MAF_USDA=5.0
NC_035082.1	14175840	.	A	G	.	.	MAF_USDA=4.098
NC_035082.1	14175855	.	T	G	.	.	MAF_INRAE=5.263
NC_035082.1	14175863	.	C	T	.	.	MAF_USDA=3.279
NC_035082.1	14175865	.	G	T	.	.	MAF_USDA=3.279
NC_035082.1	14175883	.	A	G	.	.	MAF_USDA=3.279
NC_035082.1	14175942	.	T	G	.	.	MAF_USDA=5.738
NC_035082.1	14175961	.	C	T	.	.	MAF_INRAE=3.165;MAF_USDA=17.059
NC_035082.1	14175962	.	G	T	.	.	MAF_INRAE=23.418
NC_035082.1	14175996	.	T	A	.	.	MAF_USDA=1.765
NC_035082.1	14176001	.	C	T	.	.	MAF_INRAE=14.557;MAF_USDA=1.639
NC_035082.1	14176015	.	G	A	.	.	MAF_USDA=5.738
NC_035082.1	14176029	.	C	T	.	.	MAF_USDA=2.083
NC_035082.1	14176058	.	G	T	.	.	MAF_USDA=5.738
NC_035082.1	14176059	.	T	G	.	.	MAF_INRAE=21.519;MAF_USDA=11.176
NC_035082.1	14176103	.	C	T	.	.	MAF_INRAE=10.759;MAF_USDA=27.083
NC_035082.1	14176166	.	C	T	.	.	MAF_INRAE=16.456;MAF_USDA=1.639
NC_035082.1	14176176	.	G	T	.	.	MAF_USDA=6.557
NC_035082.1	14176269	.	A	G	.	.	MAF_INRAE=25.316;MAF_USDA=13.934
NC_035082.1	14176306	.	C	A	.	.	MAF_USDA=6.557
NC_035082.1	14176313	.	C	T	.	.	MAF_USDA=4.098
NC_035082.1	14176326	.	A	G	.	.	MAF_USDA=4.098
NC_035082.1	14176390	.	G	T	.	.	MAF_USDA=2.353
NC_035082.1	14176401	.	G	A	.	.	MAF_INRAE=20.886
NC_035082.1	14176410	.	G	C	.	.	MAF_USDA=4.098
NC_035082.1	14176445	.	A	G	.	.	MAF_USDA=2.459
NC_035082.1	14176479	.	C	G	.	.	MAF_INRAE=3.333;MAF_USDA=12.5
NC_035082.1	14176497	.	G	A	.	.	MAF_USDA=2.459
NC_035082.1	14176509	.	G	A	.	.	MAF_INRAE=3.165;MAF_USDA=14.706
NC_035082.1	14176523	.	C	A	.	.	MAF_USDA=7.059
NC_035082.1	14176527	.	C	A	.	.	MAF_USDA=1.639
NC_035082.1	14176556	.	G	A	.	.	MAF_USDA=5.294
NC_035082.1	14176582	.	G	A	.	.	MAF_USDA=2.459
NC_035082.1	14176588	.	G	A	.	.	MAF_USDA=2.459
NC_035082.1	14176592	.	A	G	.	.	MAF_INRAE=6.667;MAF_USDA=7.647
NC_035082.1	14176612	.	A	G	.	.	MAF_USDA=9.836
NC_035082.1	14176628	.	T	A	.	.	MAF_INRAE=10.526
NC_035082.1	14176640	.	G	A	.	.	MAF_USDA=2.459
NC_035082.1	14176672	.	G	A	.	.	MAF_USDA=4.098
NC_035082.1	14176720	.	C	T	.	.	MAF_USDA=8.197
NC_035082.1	14176861	.	A	C	.	.	MAF_USDA=5.738
NC_035082.1	14176881	.	A	G	.	.	MAF_USDA=4.918
NC_035082.1	14176983	.	G	A	.	.	MAF_USDA=1.765
NC_035082.1	14176993	.	A	T	.	.	MAF_USDA=5.738
NC_035082.1	14177003	.	T	C	.	.	MAF_USDA=1.639
NC_035082.1	14177022	.	T	C	.	.	MAF_USDA=5.0
NC_035082.1	14177026	.	G	T	.	.	MAF_INRAE=7.5;MAF_USDA=6.557
NC_035082.1	14177075	.	T	G	.	.	MAF_INRAE=4.167;MAF_USDA=5.882
NC_035082.1	14177221	.	C	T	.	.	MAF_INRAE=48.333;MAF_USDA=40.588
NC_035082.1	14177255	.	G	A	.	.	MAF_INRAE=3.333;MAF_USDA=12.5
NC_035082.1	14177284	.	A	G	.	.	MAF_USDA=3.279
NC_035082.1	14177312	.	T	A	.	.	MAF_USDA=15.294
NC_035082.1	14177485	.	G	T	.	.	MAF_USDA=25.0
NC_035082.1	14178043	.	C	T	.	.	MAF_USDA=47.917
NC_035082.1	14178140	.	G	A	.	.	MAF_USDA=2.459
NC_035082.1	14178221	.	G	T	.	.	MAF_USDA=3.279
NC_035082.1	14178233	.	G	A	.	.	MAF_INRAE=3.165;MAF_USDA=11.176
NC_035082.1	14178288	.	C	A	.	.	MAF_INRAE=3.333;MAF_USDA=12.353
NC_035082.1	14178328	.	T	C	.	.	MAF_USDA=1.639
NC_035082.1	14178351	.	T	C	.	.	MAF_INRAE=3.333;MAF_USDA=12.353
NC_035082.1	14178392	.	T	C	.	.	MAF_INRAE=13.924;MAF_USDA=13.934
NC_035082.1	14178429	.	C	T	.	.	MAF_USDA=5.738
NC_035082.1	14178447	.	A	G	.	.	MAF_USDA=4.098
NC_035082.1	14178462	.	C	T	.	.	MAF_USDA=1.639
NC_035082.1	14178491	.	T	C	.	.	MAF_INRAE=7.5;MAF_USDA=1.639
NC_035082.1	14178529	.	C	T	.	.	MAF_INRAE=18.354;MAF_USDA=3.279
NC_035082.1	14178581	.	A	T	.	.	MAF_USDA=4.098
NC_035082.1	14178637	.	G	A	.	.	MAF_USDA=5.833
NC_035082.1	14178665	.	C	T	.	.	MAF_USDA=1.639
NC_035082.1	14178689	.	T	C	.	.	MAF_INRAE=42.405;MAF_USDA=44.706
NC_035082.1	14178705	.	G	T	.	.	MAF_INRAE=6.667;MAF_USDA=5.738
NC_035082.1	14178709	.	C	T	.	.	MAF_INRAE=6.667;MAF_USDA=5.738
NC_035082.1	14178738	.	A	G	.	.	MAF_INRAE=5.263;MAF_USDA=18.75
NC_035082.1	14178928	.	T	G	.	.	MAF_USDA=4.918
NC_035082.1	14179034	.	A	T	.	.	MAF_INRAE=5.263;MAF_USDA=12.5
NC_035082.1	14179084	.	T	C	.	.	MAF_INRAE=41.139;MAF_USDA=48.824
NC_035082.1	14179109	.	C	T	.	.	MAF_USDA=3.279
NC_035082.1	14179112	.	A	G	.	.	MAF_USDA=5.738
NC_035082.1	14179128	.	G	C	.	.	MAF_INRAE=15.789;MAF_USDA=37.647
NC_035082.1	14179150	.	G	A	.	.	MAF_USDA=1.639
NC_035082.1	14179182	.	A	T	.	.	MAF_INRAE=7.5
NC_035082.1	14179228	.	T	C	.	.	MAF_USDA=4.918
NC_035082.1	14179243	.	G	A	.	.	MAF_USDA=3.279
NC_035082.1	14179288	.	C	T	.	.	MAF_USDA=4.918
NC_035082.1	14179336	.	G	A	.	.	MAF_INRAE=25.316;MAF_USDA=11.667
NC_035082.1	14179349	.	A	T	.	.	MAF_INRAE=14.557;MAF_USDA=11.765
NC_035082.1	14179358	.	T	G	.	.	MAF_INRAE=16.456
NC_035082.1	14179379	.	T	G	.	.	MAF_INRAE=16.456
NC_035082.1	14179391	.	C	T	.	.	MAF_INRAE=5.063;MAF_USDA=24.706
NC_035082.1	14179500	.	G	A	.	.	MAF_INRAE=3.333;MAF_USDA=7.647
NC_035082.1	14179527	.	G	A	.	.	MAF_USDA=3.279
NC_035082.1	14179531	.	C	T	.	.	MAF_USDA=5.738
NC_035082.1	14179702	.	C	A	.	.	MAF_USDA=4.098
NC_035082.1	14179721	.	T	C	.	.	MAF_USDA=7.377
NC_035082.1	14179722	.	G	C	.	.	MAF_USDA=7.377
NC_035082.1	14179723	.	G	T	.	.	MAF_USDA=7.377
NC_035082.1	14179739	.	A	G	.	.	MAF_INRAE=3.333;MAF_USDA=7.647
NC_035082.1	14179761	.	G	A	.	.	MAF_INRAE=41.139;MAF_USDA=44.706
NC_035082.1	14179867	.	A	T	.	.	MAF_INRAE=19.167
NC_035082.1	14179891	.	T	C	.	.	MAF_INRAE=19.62;MAF_USDA=43.529
NC_035082.1	14179907	.	G	A	.	.	MAF_INRAE=16.456;MAF_USDA=1.639
NC_035082.1	14179960	.	C	T	.	.	MAF_INRAE=21.519;MAF_USDA=12.5
NC_035082.1	14179971	.	A	C	.	.	MAF_INRAE=5.696;MAF_USDA=26.786
NC_035082.1	14180008	.	A	G	.	.	MAF_INRAE=21.519;MAF_USDA=16.471
NC_035082.1	14180093	.	C	T	.	.	MAF_USDA=1.639
NC_035082.1	14180118	.	C	A	.	.	MAF_INRAE=21.519;MAF_USDA=15.294
NC_035082.1	14180129	.	G	T	.	.	MAF_INRAE=21.519;MAF_USDA=14.706
NC_035082.1	14180140	.	C	A	.	.	MAF_INRAE=21.519;MAF_USDA=14.706
NC_035082.1	14180141	.	A	G	.	.	MAF_INRAE=25.0;MAF_USDA=14.706
NC_035082.1	14180188	.	T	C	.	.	MAF_INRAE=5.696;MAF_USDA=25.294
NC_035082.1	14180252	.	C	T	.	.	MAF_USDA=1.667
NC_035082.1	14180272	.	A	C	.	.	MAF_INRAE=15.823;MAF_USDA=1.639
NC_035082.1	14180273	.	G	T	.	.	MAF_USDA=4.098
NC_035082.1	14180342	.	G	A	.	.	MAF_USDA=1.639
NC_035082.1	14180359	.	C	G	.	.	MAF_INRAE=24.167;MAF_USDA=22.917
NC_035082.1	14180364	.	C	T	.	.	MAF_INRAE=2.5;MAF_USDA=10.588
NC_035082.1	14180468	.	C	T	.	.	MAF_INRAE=14.557;MAF_USDA=12.353
NC_035082.1	14180475	.	C	G	.	.	MAF_INRAE=3.165;MAF_USDA=14.706
NC_035082.1	14180478	.	A	T	.	.	MAF_USDA=1.639
NC_035082.1	14180522	.	C	T	.	.	MAF_INRAE=34.81;MAF_USDA=20.238
NC_035082.1	14180536	.	C	A	.	.	MAF_INRAE=7.5;MAF_USDA=5.833
NC_035082.1	14180600	.	C	G	.	.	MAF_INRAE=21.519;MAF_USDA=16.471
NC_035082.1	14180634	.	C	A	.	.	MAF_INRAE=22.152;MAF_USDA=22.917
NC_035082.1	14180696	.	C	G	.	.	MAF_INRAE=20.253;MAF_USDA=11.176
NC_035082.1	14180722	.	A	T	.	.	MAF_USDA=2.459
NC_035082.1	14180806	.	T	A	.	.	MAF_INRAE=14.557;MAF_USDA=1.639
NC_035082.1	14180849	.	A	G	.	.	MAF_USDA=20.833
NC_035082.1	14180884	.	A	C	.	.	MAF_INRAE=20.253;MAF_USDA=36.471
NC_035082.1	14180911	.	T	C	.	.	MAF_INRAE=20.886;MAF_USDA=17.059
NC_035082.1	14181160	.	G	A	.	.	MAF_INRAE=4.167
NC_035082.1	14181162	.	T	C	.	.	MAF_INRAE=5.696;MAF_USDA=27.059
NC_035082.1	14181163	.	G	A	.	.	MAF_USDA=4.098
NC_035082.1	14181166	.	A	C	.	.	MAF_USDA=3.279
NC_035082.1	14181168	.	G	A	.	.	MAF_INRAE=21.519;MAF_USDA=15.882
NC_035082.1	14181169	.	G	A	.	.	MAF_INRAE=25.0;MAF_USDA=15.294
NC_035082.1	14181226	.	C	T	.	.	MAF_USDA=5.738
NC_035082.1	14181282	.	A	C	.	.	MAF_INRAE=3.165;MAF_USDA=14.118
NC_035082.1	14181386	.	A	G	.	.	MAF_INRAE=5.0;MAF_USDA=33.529
NC_035082.1	14181400	.	A	G	.	.	MAF_USDA=9.016
NC_035082.1	14181408	.	G	A	.	.	MAF_USDA=10.656
NC_035082.1	14181439	.	C	T	.	.	MAF_USDA=7.377
NC_035082.1	14181440	.	A	G	.	.	MAF_USDA=9.016
NC_035082.1	14181575	.	T	C	.	.	MAF_INRAE=19.62;MAF_USDA=35.882
NC_035082.1	14181623	.	C	T	.	.	MAF_INRAE=21.519;MAF_USDA=15.882
NC_035082.1	14181636	.	A	T	.	.	MAF_INRAE=21.519;MAF_USDA=15.294
NC_035082.1	14181685	.	A	G	.	.	MAF_INRAE=21.519;MAF_USDA=15.882
NC_035082.1	14181705	.	A	G	.	.	MAF_INRAE=3.165;MAF_USDA=14.706
NC_035082.1	14181855	.	G	T	.	.	MAF_INRAE=5.263;MAF_USDA=12.5
NC_035082.1	14181942	.	T	A	.	.	MAF_INRAE=21.519;MAF_USDA=12.353
NC_035082.1	14181986	.	G	C	.	.	MAF_INRAE=21.519;MAF_USDA=15.882
NC_035082.1	14182018	.	A	G	.	.	MAF_USDA=5.738
NC_035082.1	14182252	.	A	G	.	.	MAF_USDA=1.639
NC_035082.1	14182393	.	G	T	.	.	MAF_INRAE=2.5
NC_035082.1	14182418	.	T	C	.	.	MAF_INRAE=23.418
NC_035082.1	14182434	.	T	C	.	.	MAF_USDA=2.459
NC_035082.1	14182440	.	T	C	.	.	MAF_USDA=1.639
NC_035082.1	14182494	.	A	C	.	.	MAF_INRAE=22.152;MAF_USDA=16.471
NC_035082.1	14182515	.	G	A	.	.	MAF_INRAE=29.114;MAF_USDA=7.377
NC_035082.1	14182569	.	A	C	.	.	MAF_INRAE=21.519;MAF_USDA=16.471
NC_035082.1	14182599	.	A	T	.	.	MAF_USDA=1.639
NC_035082.1	14182611	.	A	G	.	.	MAF_INRAE=22.785;MAF_USDA=1.639
NC_035082.1	14182785	.	G	A	.	.	MAF_INRAE=42.405
NC_035082.1	14182836	.	T	G	.	.	MAF_USDA=18.75
NC_035082.1	14182837	.	A	G	.	.	MAF_USDA=20.833
NC_035082.1	14182838	.	A	T	.	.	MAF_USDA=18.75
NC_035082.1	14182841	.	A	C	.	.	MAF_USDA=22.917
NC_035082.1	14182842	.	A	G	.	.	MAF_USDA=22.917
NC_035082.1	14182847	.	A	C	.	.	MAF_INRAE=44.937;MAF_USDA=18.235
NC_035082.1	14183147	.	T	A	.	.	MAF_INRAE=37.975;MAF_USDA=20.588
NC_035082.1	14183159	.	T	A	.	.	MAF_INRAE=44.937;MAF_USDA=20.588
NC_035082.1	14183214	.	A	G	.	.	MAF_USDA=3.279
NC_035082.1	14183254	.	G	A	.	.	MAF_USDA=4.918
NC_035082.1	14183264	.	A	G	.	.	MAF_INRAE=3.333;MAF_USDA=17.647
NC_035082.1	14183283	.	C	T	.	.	MAF_INRAE=5.263;MAF_USDA=8.824
NC_035082.1	14183299	.	C	G	.	.	MAF_INRAE=32.278;MAF_USDA=16.393
NC_035082.1	14183314	.	G	A	.	.	MAF_USDA=1.639
NC_035082.1	14183319	.	A	C	.	.	MAF_INRAE=32.278;MAF_USDA=5.738
NC_035082.1	14183324	.	G	T	.	.	MAF_INRAE=3.333;MAF_USDA=7.647
NC_035082.1	14183333	.	G	A	.	.	MAF_INRAE=21.519;MAF_USDA=35.417
NC_035082.1	14183337	.	C	A	.	.	MAF_INRAE=3.333;MAF_USDA=10.417
NC_035082.1	14183364	.	G	C	.	.	MAF_INRAE=3.333;MAF_USDA=10.417
NC_035082.1	14183518	.	T	C	.	.	MAF_INRAE=22.785;MAF_USDA=9.016
NC_035082.1	14183557	.	C	A	.	.	MAF_USDA=6.557
NC_035082.1	14183607	.	G	T	.	.	MAF_USDA=4.918
NC_035082.1	14183749	.	G	T	.	.	MAF_INRAE=3.333;MAF_USDA=7.647
NC_035082.1	14183771	.	T	C	.	.	MAF_INRAE=30.38;MAF_USDA=4.098
NC_035082.1	14183827	.	C	T	.	.	MAF_USDA=3.279
NC_035082.1	14183848	.	C	T	.	.	MAF_USDA=16.393
NC_035082.1	14183911	.	A	G	.	.	MAF_INRAE=31.013;MAF_USDA=3.279
NC_035082.1	14183935	.	G	A	.	.	MAF_USDA=16.393
NC_035082.1	14184003	.	A	T	.	.	MAF_USDA=16.393
NC_035082.1	14184007	.	G	T	.	.	MAF_INRAE=21.519;MAF_USDA=2.459
NC_035082.1	14184027	.	C	T	.	.	MAF_INRAE=20.253;MAF_USDA=14.118
NC_035082.1	14184053	.	A	G	.	.	MAF_USDA=1.639
NC_035082.1	14184106	.	A	C	.	.	MAF_USDA=2.459
NC_035082.1	14184130	.	G	A	.	.	MAF_INRAE=45.57;MAF_USDA=37.647
NC_035082.1	14184201	.	G	T	.	.	MAF_INRAE=36.667;MAF_USDA=21.176
NC_035082.1	14184251	.	T	G	.	.	MAF_USDA=2.459
NC_035082.1	14184253	.	A	C	.	.	MAF_USDA=8.197
NC_035082.1	14184394	.	G	A	.	.	MAF_USDA=14.754
NC_035082.1	14184427	.	A	G	.	.	MAF_USDA=1.639
NC_035082.1	14184441	.	C	T	.	.	MAF_USDA=7.377
NC_035082.1	14184539	.	A	T	.	.	MAF_INRAE=29.747
NC_035082.1	14184541	.	G	T	.	.	MAF_INRAE=7.595;MAF_USDA=8.824
NC_035082.1	14184592	.	C	A	.	.	MAF_INRAE=3.333
NC_035082.1	14184621	.	A	C	.	.	MAF_USDA=27.083
NC_035082.1	14184664	.	G	T	.	.	MAF_INRAE=5.833;MAF_USDA=25.0
NC_035082.1	14184691	.	C	G	.	.	MAF_INRAE=24.167
NC_035082.1	14184715	.	C	T	.	.	MAF_INRAE=20.833
NC_035082.1	14184751	.	C	A	.	.	MAF_USDA=6.25
NC_035082.1	14184790	.	C	T	.	.	MAF_INRAE=18.333;MAF_USDA=12.5
NC_035082.1	14184799	.	C	T	.	.	MAF_INRAE=10.0
NC_035082.1	14184841	.	G	A	.	.	MAF_INRAE=3.333;MAF_USDA=12.5
NC_035082.1	14185048	.	G	A	.	.	MAF_INRAE=5.263
NC_035082.1	14185074	.	C	T	.	.	MAF_USDA=1.639
NC_035082.1	14185112	.	G	A	.	.	MAF_INRAE=3.333;MAF_USDA=7.647
NC_035082.1	14185126	.	C	T	.	.	MAF_INRAE=31.013;MAF_USDA=4.098
NC_035082.1	14185168	.	G	A	.	.	MAF_INRAE=5.263;MAF_USDA=2.459
NC_035082.1	14185214	.	C	T	.	.	MAF_INRAE=3.333;MAF_USDA=12.5
NC_035082.1	14185258	.	A	G	.	.	MAF_INRAE=28.481;MAF_USDA=4.098
NC_035082.1	14185297	.	T	A	.	.	MAF_USDA=7.377
NC_035082.1	14185299	.	G	T	.	.	MAF_INRAE=45.57;MAF_USDA=35.294
NC_035082.1	14185363	.	T	G	.	.	MAF_USDA=1.639
NC_035082.1	14185534	.	T	C	.	.	MAF_USDA=3.279
NC_035082.1	14185586	.	A	G	.	.	MAF_INRAE=5.263
NC_035082.1	14185630	.	C	A	.	.	MAF_INRAE=7.5
NC_035082.1	14185668	.	T	C	.	.	MAF_INRAE=10.759;MAF_USDA=37.647
NC_035082.1	14185685	.	T	G	.	.	MAF_INRAE=7.5
NC_035082.1	14185691	.	A	T	.	.	MAF_INRAE=2.5;MAF_USDA=10.588
NC_035082.1	14185748	.	G	A	.	.	MAF_USDA=4.918
NC_035082.1	14185775	.	C	T	.	.	MAF_INRAE=30.38;MAF_USDA=4.918
NC_035082.1	14185778	.	G	T	.	.	MAF_USDA=1.639
NC_035082.1	14185975	.	C	A	.	.	MAF_INRAE=31.013;MAF_USDA=4.098
NC_035082.1	14186015	.	G	T	.	.	MAF_INRAE=2.5
NC_035082.1	14186016	.	C	A	.	.	MAF_USDA=9.836
NC_035082.1	14186034	.	A	T	.	.	MAF_INRAE=31.646
NC_035082.1	14186038	.	C	T	.	.	MAF_INRAE=23.333
NC_035082.1	14186073	.	A	G	.	.	MAF_INRAE=7.5
NC_035082.1	14186082	.	A	C	.	.	MAF_USDA=1.639
NC_035082.1	14186119	.	A	G	.	.	MAF_INRAE=7.5
NC_035082.1	14186132	.	G	A	.	.	MAF_USDA=10.656
NC_035082.1	14186175	.	G	A	.	.	MAF_INRAE=31.013;MAF_USDA=5.738
NC_035082.1	14186184	.	G	T	.	.	MAF_INRAE=23.418;MAF_USDA=1.639
NC_035082.1	14186196	.	A	G	.	.	MAF_USDA=11.475
NC_035082.1	14186223	.	C	A	.	.	MAF_USDA=2.459
NC_035082.1	14186233	.	G	A	.	.	MAF_USDA=2.459
NC_035082.1	14186235	.	C	A	.	.	MAF_INRAE=22.152;MAF_USDA=12.941
NC_035082.1	14186259	.	G	A	.	.	MAF_INRAE=2.5;MAF_USDA=14.118
NC_035082.1	14186386	.	T	A	.	.	MAF_INRAE=30.38;MAF_USDA=16.393
NC_035082.1	14186424	.	C	T	.	.	MAF_INRAE=3.333;MAF_USDA=6.471
NC_035082.1	14186607	.	G	T	.	.	MAF_USDA=8.197
NC_035082.1	14186676	.	G	T	.	.	MAF_USDA=47.059
NC_035082.1	14186683	.	G	T	.	.	MAF_INRAE=4.167;MAF_USDA=4.918
NC_035082.1	14186697	.	C	T	.	.	MAF_USDA=6.557
NC_035082.1	14186723	.	A	G	.	.	MAF_USDA=17.213
NC_035082.1	14186827	.	G	A	.	.	MAF_INRAE=3.333;MAF_USDA=7.647
NC_035082.1	14186918	.	T	C	.	.	MAF_INRAE=31.013;MAF_USDA=17.213
NC_035082.1	14186939	.	G	A	.	.	MAF_USDA=2.459
NC_035082.1	14186975	.	C	A	.	.	MAF_USDA=3.529
NC_035082.1	14186986	.	A	G	.	.	MAF_USDA=2.459
NC_035082.1	14187015	.	T	A	.	.	MAF_INRAE=5.833;MAF_USDA=22.941
NC_035082.1	14187016	.	T	G	.	.	MAF_INRAE=47.468;MAF_USDA=17.059
NC_035082.1	14187030	.	T	C	.	.	MAF_INRAE=10.833
NC_035082.1	14187040	.	A	T	.	.	MAF_INRAE=10.833
NC_035082.1	14187042	.	G	T	.	.	MAF_INRAE=10.833
NC_035082.1	14187074	.	T	G	.	.	MAF_USDA=1.639
NC_035082.1	14187092	.	T	C	.	.	MAF_INRAE=32.278;MAF_USDA=23.77
NC_035082.1	14187097	.	C	T	.	.	MAF_USDA=2.459
NC_035082.1	14187120	.	G	A	.	.	MAF_INRAE=5.833;MAF_USDA=23.529
NC_035082.1	14187136	.	A	C	.	.	MAF_USDA=4.918
NC_035082.1	14187208	.	C	T	.	.	MAF_INRAE=31.013;MAF_USDA=6.557
NC_035082.1	14187239	.	A	C	.	.	MAF_USDA=1.639
NC_035082.1	14187248	.	C	T	.	.	MAF_INRAE=42.105;MAF_USDA=7.377
NC_035082.1	14187295	.	G	T	.	.	MAF_INRAE=5.0;MAF_USDA=11.176
NC_035082.1	14187297	.	T	C	.	.	MAF_INRAE=8.333;MAF_USDA=14.583
NC_035082.1	14187298	.	C	T	.	.	MAF_INRAE=3.333;MAF_USDA=9.412
NC_035082.1	14187392	.	G	T	.	.	MAF_INRAE=18.333;MAF_USDA=13.115
NC_035082.1	14187478	.	A	C	.	.	MAF_USDA=42.262
NC_035082.1	14187525	.	C	T	.	.	MAF_INRAE=5.833
NC_035082.1	14187537	.	T	C	.	.	MAF_USDA=1.667
NC_035082.1	14187562	.	C	A	.	.	MAF_USDA=13.115
NC_035082.1	14187572	.	A	G	.	.	MAF_USDA=4.918
NC_035082.1	14187609	.	G	T	.	.	MAF_USDA=14.754
NC_035082.1	14187664	.	G	A	.	.	MAF_USDA=18.75
NC_035082.1	14187897	.	G	A	.	.	MAF_USDA=4.918
NC_035082.1	14187984	.	G	C	.	.	MAF_INRAE=34.211;MAF_USDA=21.176
NC_035082.1	14188029	.	T	A	.	.	MAF_INRAE=10.526;MAF_USDA=8.235
NC_035082.1	14188035	.	A	C	.	.	MAF_USDA=14.881
NC_035082.1	14188046	.	C	A	.	.	MAF_USDA=12.5
NC_035082.1	14188118	.	C	T	.	.	MAF_INRAE=2.5;MAF_USDA=12.651
NC_035082.1	14188197	.	G	A	.	.	MAF_USDA=1.639
NC_035082.1	14188260	.	C	T	.	.	MAF_INRAE=47.468;MAF_USDA=24.706
NC_035082.1	14188269	.	C	T	.	.	MAF_USDA=3.279
NC_035082.1	14188411	.	A	G	.	.	MAF_INRAE=7.595;MAF_USDA=11.176
NC_035082.1	14188426	.	C	A	.	.	MAF_USDA=3.279
NC_035082.1	14188533	.	T	A	.	.	MAF_INRAE=41.772;MAF_USDA=25.882
NC_035082.1	14188632	.	G	C	.	.	MAF_USDA=10.0
NC_035082.1	14188662	.	T	A	.	.	MAF_INRAE=3.333;MAF_USDA=6.471
NC_035082.1	14188676	.	C	T	.	.	MAF_INRAE=47.468;MAF_USDA=25.294
NC_035082.1	14188695	.	C	A	.	.	MAF_INRAE=47.468;MAF_USDA=17.647
NC_035082.1	14188700	.	C	T	.	.	MAF_USDA=1.639
NC_035082.1	14188707	.	T	C	.	.	MAF_INRAE=23.418;MAF_USDA=1.639
NC_035082.1	14188718	.	A	T	.	.	MAF_USDA=2.459
NC_035082.1	14188881	.	G	T	.	.	MAF_INRAE=46.835;MAF_USDA=25.294
NC_035082.1	14188900	.	A	C	.	.	MAF_USDA=5.738
NC_035082.1	14188911	.	A	C	.	.	MAF_USDA=6.471
NC_035082.1	14188978	.	CG	CA	.	.	MAF_USDA=22.917
NC_035082.1	14188979	.	G	A	.	.	MAF_INRAE=48.101;MAF_USDA=30.328
NC_035082.1	14189008	.	T	C	.	.	MAF_INRAE=48.101;MAF_USDA=16.471
NC_035082.1	14189024	.	T	G	.	.	MAF_USDA=1.639
NC_035082.1	14189165	.	G	A	.	.	MAF_INRAE=7.595;MAF_USDA=9.412
NC_035082.1	14189216	.	G	T	.	.	MAF_INRAE=23.418;MAF_USDA=1.639
NC_035082.1	14190338	.	C	A	.	.	MAF_INRAE=15.789
NC_035082.1	14190354	.	C	A	.	.	MAF_INRAE=7.5
NC_035082.1	14190488	.	A	G	.	.	MAF_INRAE=17.089;MAF_USDA=37.647
NC_035082.1	14190501	.	C	T	.	.	MAF_USDA=1.639
NC_035082.1	14190581	.	T	G	.	.	MAF_INRAE=39.873;MAF_USDA=28.235
NC_035082.1	14190636	.	G	T	.	.	MAF_INRAE=32.278;MAF_USDA=21.765
NC_035082.1	14190686	.	C	T	.	.	MAF_USDA=3.279
NC_035082.1	14190703	.	G	T	.	.	MAF_USDA=10.656
NC_035082.1	14190712	.	A	C	.	.	MAF_INRAE=3.797;MAF_USDA=25.0
NC_035082.1	14190713	.	C	A	.	.	MAF_USDA=3.279
NC_035082.1	14190726	.	A	G	.	.	MAF_USDA=2.459
NC_035082.1	14190735	.	A	T	.	.	MAF_USDA=1.639
NC_035082.1	14190769	.	G	T	.	.	MAF_INRAE=7.5
NC_035082.1	14190789	.	G	A	.	.	MAF_USDA=1.667
NC_035082.1	14190860	.	T	G	.	.	MAF_INRAE=49.367;MAF_USDA=42.941
NC_035082.1	14190863	.	G	A	.	.	MAF_INRAE=3.333;MAF_USDA=10.0
NC_035082.1	14190955	.	C	G	.	.	MAF_USDA=44.706
NC_035082.1	14190962	.	C	T	.	.	MAF_USDA=1.667
NC_035082.1	14192149	.	G	A	.	.	MAF_INRAE=1.667;MAF_USDA=28.824
NC_035082.1	14192167	.	G	C	.	.	MAF_USDA=21.176
NC_035082.1	14192225	.	A	G	.	.	MAF_USDA=2.459
NC_035082.1	14192226	.	G	T	.	.	MAF_USDA=5.738
NC_035082.1	14192271	.	G	T	.	.	MAF_INRAE=38.608;MAF_USDA=47.917
NC_035082.1	14192279	.	A	G	.	.	MAF_USDA=5.738
NC_035082.1	14192283	.	A	G	.	.	MAF_USDA=8.333
NC_035082.1	14192319	.	T	C	.	.	MAF_INRAE=20.253;MAF_USDA=11.176
NC_035082.1	14192350	.	T	G	.	.	MAF_USDA=32.609
NC_035082.1	14192449	.	C	T	.	.	MAF_INRAE=36.842;MAF_USDA=32.609
NC_035082.1	14192467	.	C	T	.	.	MAF_USDA=5.882
NC_035082.1	14192468	.	G	A	.	.	MAF_INRAE=4.167;MAF_USDA=11.765
NC_035082.1	14192582	.	A	G	.	.	MAF_INRAE=2.5;MAF_USDA=2.459
NC_035082.1	14192610	.	C	T	.	.	MAF_USDA=4.918
NC_035082.1	14192652	.	C	A	.	.	MAF_USDA=4.098
NC_035082.1	14192677	.	G	A	.	.	MAF_USDA=2.459
NC_035082.1	14192690	.	G	T	.	.	MAF_USDA=1.639
NC_035082.1	14192771	.	C	G	.	.	MAF_INRAE=48.734;MAF_USDA=20.0
NC_035082.1	14192777	.	G	A	.	.	MAF_INRAE=5.263
NC_035082.1	14192778	.	A	T	.	.	MAF_USDA=1.639
NC_035082.1	14192808	.	A	C	.	.	MAF_INRAE=23.418;MAF_USDA=1.639
NC_035082.1	14192814	.	A	C	.	.	MAF_INRAE=48.734;MAF_USDA=18.824
NC_035082.1	14192842	.	G	A	.	.	MAF_INRAE=16.456;MAF_USDA=1.639
NC_035082.1	14192877	.	C	T	.	.	MAF_INRAE=3.333;MAF_USDA=9.412
NC_035082.1	14192893	.	C	T	.	.	MAF_INRAE=2.5;MAF_USDA=2.459
NC_035082.1	14192894	.	A	C	.	.	MAF_INRAE=36.709;MAF_USDA=38.235
NC_035082.1	14192895	.	T	C	.	.	MAF_USDA=5.882
NC_035082.1	14192899	.	C	T	.	.	MAF_USDA=1.639
NC_035082.1	14192904	.	G	A	.	.	MAF_INRAE=3.333;MAF_USDA=9.036
NC_035082.1	14192907	.	CGTA	CGTG	.	.	MAF_USDA=6.25
NC_035082.1	14192928	.	G	C	.	.	MAF_INRAE=10.526;MAF_USDA=37.647
NC_035082.1	14192952	.	T	C	.	.	MAF_USDA=3.529
NC_035082.1	14192954	.	G	T	.	.	MAF_USDA=3.529
NC_035082.1	14192981	.	A	G	.	.	MAF_INRAE=5.263;MAF_USDA=4.706
NC_035082.1	14193008	.	T	G	.	.	MAF_INRAE=11.392;MAF_USDA=38.824
NC_035082.1	14193018	.	T	G	.	.	MAF_INRAE=16.456;MAF_USDA=1.639
NC_035082.1	14193053	.	A	T	.	.	MAF_USDA=24.706
NC_035082.1	14193054	.	G	A	.	.	MAF_USDA=24.706
NC_035082.1	14193056	.	A	G	.	.	MAF_USDA=20.0
NC_035082.1	14193075	.	G	A	.	.	MAF_INRAE=44.937;MAF_USDA=40.0
NC_035082.1	14193077	.	G	A	.	.	MAF_USDA=1.639
NC_035082.1	14193079	.	T	G	.	.	MAF_INRAE=47.5;MAF_USDA=40.0
NC_035082.1	14193100	.	A	T	.	.	MAF_USDA=5.294
NC_035082.1	14193115	.	G	A	.	.	MAF_INRAE=3.333;MAF_USDA=6.471
NC_035082.1	14193116	.	C	T	.	.	MAF_INRAE=7.595;MAF_USDA=8.824
NC_035082.1	14193131	.	A	G	.	.	MAF_USDA=2.459
NC_035082.1	14193145	.	A	T	.	.	MAF_USDA=2.459
NC_035082.1	14193154	.	G	T	.	.	MAF_USDA=2.459
NC_035082.1	14193161	.	C	G	.	.	MAF_INRAE=3.333;MAF_USDA=6.471
NC_035082.1	14193168	.	T	G	.	.	MAF_INRAE=31.013;MAF_USDA=10.656
NC_035082.1	14193221	.	A	C	.	.	MAF_USDA=4.918
NC_035082.1	14193237	.	T	C	.	.	MAF_INRAE=2.5;MAF_USDA=3.279
NC_035082.1	14193262	.	G	C	.	.	MAF_INRAE=9.494;MAF_USDA=39.412
NC_035082.1	14193263	.	C	A	.	.	MAF_USDA=1.639
NC_035082.1	14193264	.	A	G	.	.	MAF_INRAE=49.167;MAF_USDA=34.118
NC_035082.1	14193277	.	C	T	.	.	MAF_INRAE=7.595;MAF_USDA=25.0
NC_035082.1	14193328	.	G	T	.	.	MAF_INRAE=6.667
NC_035082.1	14193341	.	G	T	.	.	MAF_INRAE=34.177;MAF_USDA=37.647
NC_035082.1	14193387	.	A	C	.	.	MAF_INRAE=8.861;MAF_USDA=27.647
NC_035082.1	14193409	.	T	G	.	.	MAF_INRAE=39.241;MAF_USDA=41.765
NC_035082.1	14193420	.	T	C	.	.	MAF_INRAE=39.241;MAF_USDA=47.059
NC_035082.1	14193431	.	A	T	.	.	MAF_INRAE=47.468;MAF_USDA=30.588
NC_035082.1	14193435	.	A	T	.	.	MAF_INRAE=43.333;MAF_USDA=49.405
NC_035082.1	14193448	.	C	G	.	.	MAF_INRAE=5.263
NC_035082.1	14193462	.	T	G	.	.	MAF_USDA=5.422
NC_035082.1	14193464	.	G	C	.	.	MAF_INRAE=10.0
NC_035082.1	14193472	.	T	A	.	.	MAF_INRAE=10.0;MAF_USDA=1.667
NC_035082.1	14193484	.	T	C	.	.	MAF_USDA=5.952
NC_035082.1	14193503	.	G	T	.	.	MAF_USDA=4.118
NC_035082.1	14193504	.	C	A	.	.	MAF_INRAE=12.025;MAF_USDA=3.279
NC_035082.1	14193506	.	C	A	.	.	MAF_INRAE=37.975;MAF_USDA=18.235
NC_035082.1	14193517	.	C	T	.	.	MAF_USDA=1.639
NC_035082.1	14193519	.	A	C	.	.	MAF_INRAE=12.025;MAF_USDA=3.279
NC_035082.1	14193532	.	A	C	.	.	MAF_INRAE=7.595;MAF_USDA=14.118
NC_035082.1	14193595	.	A	C	.	.	MAF_INRAE=37.342;MAF_USDA=40.0
NC_035082.1	14193612	.	G	A	.	.	MAF_INRAE=20.253;MAF_USDA=11.765
NC_035082.1	14193615	.	T	G	.	.	MAF_USDA=2.459
NC_035082.1	14193633	.	T	C	.	.	MAF_INRAE=4.167;MAF_USDA=2.459
NC_035082.1	14193639	.	T	C	.	.	MAF_INRAE=27.848;MAF_USDA=16.471
NC_035082.1	14193642	.	A	G	.	.	MAF_INRAE=4.167;MAF_USDA=2.459
NC_035082.1	14193646	.	A	T	.	.	MAF_INRAE=3.333;MAF_USDA=10.588
NC_035082.1	14193647	.	G	A	.	.	MAF_INRAE=20.886;MAF_USDA=11.176
NC_035082.1	14193662	.	G	C	.	.	MAF_INRAE=6.962;MAF_USDA=8.824
NC_035082.1	14193718	.	A	G	.	.	MAF_USDA=1.639
NC_035082.1	14193735	.	A	T	.	.	MAF_INRAE=5.263;MAF_USDA=7.647
NC_035082.1	14193749	.	A	T	.	.	MAF_INRAE=44.937;MAF_USDA=43.529
NC_035082.1	14193785	.	G	A	.	.	MAF_USDA=3.279
NC_035082.1	14193805	.	G	T	.	.	MAF_INRAE=3.333;MAF_USDA=7.143
NC_035082.1	14193928	.	A	G	.	.	MAF_INRAE=7.595;MAF_USDA=10.0
NC_035082.1	14193931	.	C	T	.	.	MAF_USDA=1.639
NC_035082.1	14193992	.	C	T	.	.	MAF_INRAE=2.5;MAF_USDA=10.0
NC_035082.1	14193993	.	G	T	.	.	MAF_INRAE=2.5;MAF_USDA=10.588
NC_035082.1	14194015	.	C	T	.	.	MAF_USDA=2.459
NC_035082.1	14194054	.	T	A	.	.	MAF_USDA=20.37
NC_035082.1	14194080	.	G	T	.	.	MAF_USDA=1.667
NC_035082.1	14194101	.	G	A	.	.	MAF_USDA=42.683
NC_035082.1	14194156	.	G	A	.	.	MAF_INRAE=6.667;MAF_USDA=1.639
NC_035082.1	14194221	.	C	A	.	.	MAF_USDA=9.146
NC_035082.1	14194331	.	C	T	.	.	MAF_USDA=5.833
NC_035082.1	14194372	.	G	T	.	.	MAF_USDA=19.136
NC_035082.1	14194404	.	A	C	.	.	MAF_USDA=24.691
NC_035082.1	14194444	.	A	T	.	.	MAF_INRAE=45.57;MAF_USDA=18.452
NC_035082.1	14194623	.	G	T	.	.	MAF_INRAE=5.263;MAF_USDA=18.824
NC_035082.1	14194712	.	T	A	.	.	MAF_INRAE=39.873;MAF_USDA=27.869
NC_035082.1	14194755	.	A	T	.	.	MAF_INRAE=40.506;MAF_USDA=26.23
NC_035082.1	14194799	.	T	G	.	.	MAF_INRAE=49.367;MAF_USDA=44.706
NC_035082.1	14194816	.	G	A	.	.	MAF_INRAE=2.5;MAF_USDA=5.738
NC_035082.1	14194845	.	C	T	.	.	MAF_INRAE=15.19;MAF_USDA=1.695
NC_035082.1	14194852	.	T	G	.	.	MAF_INRAE=41.139;MAF_USDA=37.349
NC_035082.1	14194866	.	G	A	.	.	MAF_USDA=2.542
NC_035082.1	14194875	.	G	A	.	.	MAF_USDA=9.412
NC_035082.1	14194881	.	A	C	.	.	MAF_USDA=1.639
NC_035082.1	14194987	.	G	A	.	.	MAF_INRAE=16.456;MAF_USDA=7.377
NC_035082.1	14195033	.	T	A	.	.	MAF_INRAE=9.494;MAF_USDA=22.941
NC_035082.1	14195071	.	G	T	.	.	MAF_INRAE=34.81;MAF_USDA=25.41
NC_035082.1	14195072	.	T	G	.	.	MAF_USDA=1.639
NC_035082.1	14195080	.	A	T	.	.	MAF_INRAE=13.924
NC_035082.1	14195237	.	A	G	.	.	MAF_INRAE=3.165;MAF_USDA=18.75
NC_035082.1	14195322	.	T	G	.	.	MAF_INRAE=5.263
NC_035082.1	14195324	.	C	A	.	.	MAF_USDA=11.475
NC_035082.1	14195425	.	G	A	.	.	MAF_INRAE=23.418;MAF_USDA=18.235
NC_035082.1	14195431	.	G	A	.	.	MAF_USDA=1.639
NC_035082.1	14195441	.	T	C	.	.	MAF_INRAE=5.0;MAF_USDA=11.765
NC_035082.1	14195486	.	T	G	.	.	MAF_INRAE=26.582;MAF_USDA=5.738
NC_035082.1	14195593	.	T	A	.	.	MAF_INRAE=46.835;MAF_USDA=41.765
NC_035082.1	14195615	.	A	G	.	.	MAF_USDA=11.475
NC_035082.1	14195683	.	A	G	.	.	MAF_USDA=1.176
NC_035082.1	14195749	.	C	T	.	.	MAF_USDA=21.176
NC_035082.1	14195750	.	C	T	.	.	MAF_USDA=21.176
NC_035082.1	14195753	.	T	C	.	.	MAF_USDA=21.765
NC_035082.1	14195833	.	A	C	.	.	MAF_USDA=4.098
NC_035082.1	14195849	.	G	T	.	.	MAF_INRAE=18.354;MAF_USDA=37.647
NC_035082.1	14195864	.	G	A	.	.	MAF_INRAE=20.253;MAF_USDA=11.176
NC_035082.1	14195948	.	T	C	.	.	MAF_INRAE=21.053;MAF_USDA=18.072
NC_035082.1	14195958	.	G	C	.	.	MAF_USDA=1.695
NC_035082.1	14195971	.	G	T	.	.	MAF_USDA=6.25
NC_035082.1	14195979	.	G	T	.	.	MAF_USDA=7.627
NC_035082.1	14196378	.	T	A	.	.	MAF_USDA=6.25
NC_035082.1	14196380	.	G	A	.	.	MAF_USDA=8.333
NC_035082.1	14196439	.	G	A	.	.	MAF_INRAE=25.833;MAF_USDA=45.238
NC_035082.1	14196903	.	T	A	.	.	MAF_INRAE=8.333
NC_035082.1	14196952	.	G	T	.	.	MAF_USDA=8.333
NC_035082.1	14197204	.	G	A	.	.	MAF_INRAE=1.667
NC_035082.1	14197243	.	T	G	.	.	MAF_USDA=22.917
NC_035082.1	14197451	.	G	C	.	.	MAF_USDA=4.918
NC_035082.1	14197485	.	C	A	.	.	MAF_USDA=2.941
NC_035082.1	14197505	.	G	A	.	.	MAF_INRAE=7.5;MAF_USDA=3.279
NC_035082.1	14197616	.	G	T	.	.	MAF_USDA=2.459
NC_035082.1	14197618	.	G	A	.	.	MAF_USDA=4.918
NC_035082.1	14197682	.	A	G	.	.	MAF_INRAE=27.848;MAF_USDA=25.294
NC_035082.1	14197758	.	C	A	.	.	MAF_INRAE=1.667;MAF_USDA=12.5
NC_035082.1	14197759	.	C	T	.	.	MAF_USDA=2.459
NC_035082.1	14197791	.	C	T	.	.	MAF_USDA=5.422
NC_035082.1	14197831	.	C	T	.	.	MAF_USDA=12.048
NC_035082.1	14197902	.	T	C	.	.	MAF_USDA=4.918
NC_035082.1	14197965	.	G	A	.	.	MAF_INRAE=31.646;MAF_USDA=44.048
NC_035082.1	14197991	.	C	T	.	.	MAF_INRAE=5.263
NC_035082.1	14198047	.	C	T	.	.	MAF_INRAE=4.167;MAF_USDA=5.882
NC_035082.1	14198170	.	A	G	.	.	MAF_USDA=4.706
NC_035082.1	14198247	.	C	A	.	.	MAF_USDA=4.098
NC_035082.1	14198248	.	G	A	.	.	MAF_INRAE=20.253;MAF_USDA=10.714
NC_035082.1	14198263	.	G	A	.	.	MAF_INRAE=17.089;MAF_USDA=3.279
NC_035082.1	14198362	.	C	T	.	.	MAF_USDA=4.706
NC_035082.1	14198388	.	C	T	.	.	MAF_USDA=1.639
NC_035082.1	14198419	.	C	T	.	.	MAF_INRAE=29.114;MAF_USDA=42.353
NC_035082.1	14198471	.	G	A	.	.	MAF_USDA=7.377
NC_035082.1	14198597	.	C	T	.	.	MAF_INRAE=27.848;MAF_USDA=25.882
NC_035082.1	14198631	.	C	A	.	.	MAF_USDA=2.459
NC_035082.1	14198670	.	G	T	.	.	MAF_USDA=8.197
NC_035082.1	14198706	.	T	G	.	.	MAF_INRAE=6.962;MAF_USDA=24.706
NC_035082.1	14198741	.	G	A	.	.	MAF_USDA=1.639
NC_035082.1	14198935	.	A	G	.	.	MAF_USDA=1.639
NC_035082.1	14198994	.	T	C	.	.	MAF_USDA=4.918
NC_035082.1	14199017	.	C	T	.	.	MAF_USDA=3.279
NC_035082.1	14199023	.	A	G	.	.	MAF_INRAE=24.684;MAF_USDA=27.059
NC_035082.1	14199099	.	T	C	.	.	MAF_USDA=10.656
NC_035082.1	14199117	.	C	T	.	.	MAF_USDA=5.738
NC_035082.1	14199169	.	A	G	.	.	MAF_INRAE=17.089;MAF_USDA=19.672
NC_035082.1	14199172	.	T	A	.	.	MAF_USDA=5.738
NC_035082.1	14199225	.	A	G	.	.	MAF_INRAE=3.165;MAF_USDA=13.529
NC_035082.1	14199273	.	C	A	.	.	MAF_INRAE=18.354;MAF_USDA=8.197
NC_035082.1	14199437	.	G	A	.	.	MAF_INRAE=25.949;MAF_USDA=17.647
NC_035082.1	14199497	.	A	G	.	.	MAF_INRAE=3.797;MAF_USDA=14.118
NC_035082.1	14199530	.	T	C	.	.	MAF_USDA=2.459
NC_035082.1	14199534	.	C	G	.	.	MAF_INRAE=20.253;MAF_USDA=29.412
NC_035082.1	14199535	.	C	T	.	.	MAF_USDA=7.377
NC_035082.1	14199585	.	G	T	.	.	MAF_INRAE=19.62;MAF_USDA=10.588
NC_035082.1	14199637	.	T	G	.	.	MAF_USDA=2.459
NC_035082.1	14199727	.	G	T	.	.	MAF_INRAE=5.0;MAF_USDA=19.412
NC_035082.1	14199821	.	A	T	.	.	MAF_USDA=16.667
NC_035082.1	14199975	.	A	G	.	.	MAF_INRAE=7.595;MAF_USDA=13.529
NC_035082.1	14200072	.	G	T	.	.	MAF_USDA=4.918
NC_035082.1	14200081	.	C	T	.	.	MAF_INRAE=7.595;MAF_USDA=8.824
NC_035082.1	14200133	.	A	T	.	.	MAF_INRAE=37.342;MAF_USDA=47.647
NC_035082.1	14200154	.	A	T	.	.	MAF_INRAE=32.278;MAF_USDA=32.941
NC_035082.1	14200177	.	A	T	.	.	MAF_INRAE=50.0;MAF_USDA=44.706
NC_035082.1	14200212	.	C	T	.	.	MAF_INRAE=31.013;MAF_USDA=35.294
NC_035082.1	14200253	.	C	T	.	.	MAF_INRAE=38.608;MAF_USDA=45.294
NC_035082.1	14200262	.	T	C	.	.	MAF_INRAE=7.595;MAF_USDA=10.588
NC_035082.1	14200337	.	T	C	.	.	MAF_INRAE=2.5;MAF_USDA=2.459
NC_035082.1	14200361	.	C	T	.	.	MAF_INRAE=7.595;MAF_USDA=25.0
NC_035082.1	14200363	.	T	G	.	.	MAF_USDA=2.941
NC_035082.1	14200367	.	G	T	.	.	MAF_INRAE=7.595;MAF_USDA=14.706
NC_035082.1	14200406	.	G	C	.	.	MAF_INRAE=44.304;MAF_USDA=37.059
NC_035082.1	14200447	.	C	A	.	.	MAF_INRAE=6.962;MAF_USDA=16.471
NC_035082.1	14200482	.	A	G	.	.	MAF_USDA=18.033
NC_035082.1	14200501	.	A	G	.	.	MAF_INRAE=7.595;MAF_USDA=13.529
NC_035082.1	14200507	.	G	A	.	.	MAF_USDA=6.25
NC_035082.1	14200529	.	T	G	.	.	MAF_USDA=4.237
NC_035082.1	14200538	.	G	T	.	.	MAF_INRAE=50.0;MAF_USDA=43.75
NC_035082.1	14200569	.	G	C	.	.	MAF_USDA=12.295
NC_035082.1	14200585	.	C	G	.	.	MAF_INRAE=17.722;MAF_USDA=36.471
NC_035082.1	14200772	.	C	T	.	.	MAF_INRAE=16.456;MAF_USDA=4.918
NC_035082.1	14200778	.	C	T	.	.	MAF_USDA=2.459
NC_035082.1	14200816	.	A	C	.	.	MAF_INRAE=7.5;MAF_USDA=7.377
NC_035082.1	14200826	.	A	G	.	.	MAF_INRAE=16.456;MAF_USDA=1.667
NC_035082.1	14200902	.	A	C	.	.	MAF_USDA=2.5
NC_035082.1	14200951	.	T	C	.	.	MAF_USDA=2.459
NC_035082.1	14200959	.	G	A	.	.	MAF_USDA=12.295
NC_035082.1	14201082	.	G	A	.	.	MAF_USDA=12.5
NC_035082.1	14201089	.	C	T	.	.	MAF_USDA=3.279
NC_035082.1	14201135	.	G	T	.	.	MAF_USDA=2.459
NC_035082.1	14201189	.	C	T	.	.	MAF_USDA=3.279
NC_035082.1	14201331	.	C	G	.	.	MAF_INRAE=39.241;MAF_USDA=14.118
NC_035082.1	14201369	.	C	A	.	.	MAF_INRAE=33.544;MAF_USDA=47.647
NC_035082.1	14201396	.	T	G	.	.	MAF_INRAE=18.354
NC_035082.1	14201397	.	T	G	.	.	MAF_INRAE=13.333
NC_035082.1	14201410	.	A	G	.	.	MAF_INRAE=20.253
NC_035082.1	14201435	.	C	A	.	.	MAF_INRAE=27.848;MAF_USDA=30.0
NC_035082.1	14201436	.	A	T	.	.	MAF_USDA=1.639
NC_035082.1	14201468	.	C	A	.	.	MAF_INRAE=10.526
NC_035082.1	14201603	.	T	C	.	.	MAF_INRAE=5.063;MAF_USDA=17.059
NC_035082.1	14201735	.	C	T	.	.	MAF_INRAE=16.456;MAF_USDA=2.459
NC_035082.1	14201778	.	C	A	.	.	MAF_USDA=4.167
NC_035082.1	14201805	.	C	A	.	.	MAF_USDA=17.059
NC_035082.1	14201877	.	T	C	.	.	MAF_USDA=19.412
NC_035082.1	14201905	.	A	G	.	.	MAF_USDA=1.639
NC_035082.1	14201910	.	T	C	.	.	MAF_INRAE=19.62;MAF_USDA=11.765
NC_035082.1	14201921	.	C	T	.	.	MAF_USDA=2.459
NC_035082.1	14202070	.	G	T	.	.	MAF_USDA=2.459
NC_035082.1	14202453	.	T	C	.	.	MAF_INRAE=5.263
NC_035082.1	14202467	.	G	A	.	.	MAF_INRAE=36.842;MAF_USDA=43.529
NC_035082.1	14202510	.	G	A	.	.	MAF_USDA=11.475
NC_035082.1	14202596	.	A	T	.	.	MAF_USDA=16.667
NC_035082.1	14202604	.	T	A	.	.	MAF_INRAE=23.333;MAF_USDA=37.5
NC_035082.1	14202605	.	T	A	.	.	MAF_USDA=12.5
NC_035082.1	14202644	.	C	T	.	.	MAF_USDA=2.459
NC_035082.1	14202659	.	G	A	.	.	MAF_USDA=12.295
NC_035082.1	14202676	.	A	C	.	.	MAF_USDA=1.639
NC_035082.1	14202678	.	G	A	.	.	MAF_INRAE=5.263
NC_035082.1	14202774	.	T	C	.	.	MAF_INRAE=5.263;MAF_USDA=16.471
NC_035082.1	14202797	.	C	A	.	.	MAF_USDA=4.706
NC_035082.1	14202962	.	C	T	.	.	MAF_USDA=1.639
NC_035082.1	14202974	.	C	T	.	.	MAF_INRAE=10.526;MAF_USDA=3.529
NC_035082.1	14202980	.	C	T	.	.	MAF_INRAE=7.5
NC_035082.1	14203016	.	G	A	.	.	MAF_INRAE=20.253;MAF_USDA=3.279
NC_035082.1	14203075	.	G	C	.	.	MAF_INRAE=29.114;MAF_USDA=24.706
NC_035082.1	14203100	.	T	C	.	.	MAF_INRAE=9.167
NC_035082.1	14203112	.	T	A	.	.	MAF_USDA=4.706
NC_035082.1	14203113	.	A	T	.	.	MAF_USDA=29.412
NC_035082.1	14203114	.	A	T	.	.	MAF_USDA=24.118
NC_035082.1	14203119	.	C	A	.	.	MAF_USDA=37.059
NC_035082.1	14203121	.	T	A	.	.	MAF_INRAE=2.5;MAF_USDA=2.353
NC_035082.1	14203122	.	T	G	.	.	MAF_INRAE=19.167;MAF_USDA=34.706
NC_035082.1	14203268	.	C	A	.	.	MAF_USDA=1.639
NC_035082.1	14203293	.	G	A	.	.	MAF_INRAE=29.114;MAF_USDA=24.706
NC_035082.1	14203346	.	C	T	.	.	MAF_INRAE=10.526;MAF_USDA=13.529
NC_035082.1	14203421	.	C	T	.	.	MAF_INRAE=36.709;MAF_USDA=19.672
NC_035082.1	14203463	.	T	G	.	.	MAF_INRAE=5.263;MAF_USDA=3.279
NC_035082.1	14203466	.	C	G	.	.	MAF_INRAE=30.38;MAF_USDA=32.787
NC_035082.1	14203469	.	G	T	.	.	MAF_INRAE=5.263;MAF_USDA=3.279
NC_035082.1	14203514	.	G	A	.	.	MAF_USDA=1.639
NC_035082.1	14203532	.	G	T	.	.	MAF_USDA=6.25
NC_035082.1	14203723	.	G	A	.	.	MAF_INRAE=31.013;MAF_USDA=40.588
NC_035082.1	14203728	.	G	A	.	.	MAF_INRAE=28.481;MAF_USDA=36.471
NC_035082.1	14203731	.	T	G	.	.	MAF_INRAE=2.5;MAF_USDA=4.118
NC_035082.1	14203734	.	G	A	.	.	MAF_INRAE=28.481;MAF_USDA=36.471
NC_035082.1	14203749	.	G	T	.	.	MAF_INRAE=2.5;MAF_USDA=4.706
NC_035082.1	14203776	.	A	T	.	.	MAF_INRAE=2.5;MAF_USDA=3.529
NC_035082.1	14203874	.	T	A	.	.	MAF_INRAE=37.975;MAF_USDA=24.118
NC_035082.1	14203903	.	G	T	.	.	MAF_INRAE=10.127;MAF_USDA=40.0
NC_035082.1	14203908	.	T	G	.	.	MAF_INRAE=37.975;MAF_USDA=24.706
NC_035082.1	14203943	.	A	C	.	.	MAF_USDA=4.098
NC_035082.1	14204037	.	A	C	.	.	MAF_USDA=1.639
NC_035082.1	14204048	.	G	A	.	.	MAF_USDA=4.918
NC_035082.1	14204126	.	C	G	.	.	MAF_USDA=1.639
NC_035082.1	14204140	.	G	T	.	.	MAF_INRAE=5.263;MAF_USDA=3.279
NC_035082.1	14204170	.	C	A	.	.	MAF_INRAE=37.975;MAF_USDA=23.529
NC_035082.1	14204196	.	T	G	.	.	MAF_USDA=1.639
NC_035082.1	14204301	.	G	T	.	.	MAF_USDA=6.25
NC_035082.1	14204514	.	G	T	.	.	MAF_INRAE=36.709;MAF_USDA=18.235
NC_035082.1	14204575	.	C	T	.	.	MAF_USDA=3.279
NC_035082.1	14204794	.	C	G	.	.	MAF_USDA=2.459
NC_035082.1	14204795	.	T	A	.	.	MAF_USDA=2.459
NC_035082.1	14204870	.	A	G	.	.	MAF_INRAE=3.165;MAF_USDA=6.471
NC_035082.1	14204895	.	G	T	.	.	MAF_USDA=1.639
NC_035082.1	14204933	.	A	T	.	.	MAF_USDA=2.459
NC_035082.1	14205152	.	T	G	.	.	MAF_INRAE=24.051;MAF_USDA=31.176
NC_035082.1	14205168	.	C	T	.	.	MAF_USDA=4.918
NC_035082.1	14205172	.	A	G	.	.	MAF_INRAE=21.519;MAF_USDA=12.941
NC_035082.1	14205286	.	G	A	.	.	MAF_USDA=5.294
NC_035082.1	14205310	.	C	A	.	.	MAF_INRAE=20.886;MAF_USDA=7.377
NC_035082.1	14205374	.	T	C	.	.	MAF_USDA=2.459
NC_035082.1	14205377	.	C	T	.	.	MAF_INRAE=43.671;MAF_USDA=29.412
NC_035082.1	14205426	.	C	A	.	.	MAF_INRAE=10.526;MAF_USDA=3.529
NC_035082.1	14205465	.	G	C	.	.	MAF_USDA=7.377
NC_035082.1	14205466	.	A	T	.	.	MAF_USDA=7.377
NC_035082.1	14205482	.	T	A	.	.	MAF_INRAE=1.667;MAF_USDA=4.118
NC_035082.1	14205540	.	T	C	.	.	MAF_INRAE=36.842;MAF_USDA=36.471
NC_035082.1	14205541	.	A	G	.	.	MAF_USDA=35.294
NC_035082.1	14205607	.	A	G	.	.	MAF_INRAE=28.481;MAF_USDA=25.882
NC_035082.1	14205631	.	T	A	.	.	MAF_INRAE=28.481;MAF_USDA=27.059
NC_035082.1	14205638	.	C	A	.	.	MAF_USDA=2.459
NC_035082.1	14205657	.	G	C	.	.	MAF_USDA=2.459
NC_035082.1	14205687	.	G	T	.	.	MAF_USDA=1.639
NC_035082.1	14205690	.	C	A	.	.	MAF_USDA=3.279
NC_035082.1	14205720	.	T	G	.	.	MAF_INRAE=36.076;MAF_USDA=22.941
NC_035082.1	14205730	.	C	A	.	.	MAF_USDA=13.934
NC_035082.1	14205758	.	A	G	.	.	MAF_USDA=2.5
NC_035082.1	14205761	.	T	A	.	.	MAF_USDA=1.667
NC_035082.1	14205816	.	A	T	.	.	MAF_USDA=32.317
NC_035082.1	14205990	.	A	G	.	.	MAF_USDA=7.377
NC_035082.1	14205995	.	T	G	.	.	MAF_USDA=2.459
NC_035082.1	14206006	.	T	C	.	.	MAF_USDA=7.377
NC_035082.1	14206013	.	G	T	.	.	MAF_USDA=2.459
NC_035082.1	14206014	.	C	A	.	.	MAF_INRAE=2.5;MAF_USDA=3.279
NC_035082.1	14206039	.	G	A	.	.	MAF_USDA=1.639
NC_035082.1	14206056	.	G	A	.	.	MAF_USDA=7.059
NC_035082.1	14206106	.	T	C	.	.	MAF_INRAE=11.667;MAF_USDA=12.353
NC_035082.1	14206124	.	C	T	.	.	MAF_USDA=2.459
NC_035082.1	14206132	.	G	A	.	.	MAF_USDA=9.016
NC_035082.1	14206157	.	G	T	.	.	MAF_USDA=9.016
NC_035082.1	14206181	.	G	T	.	.	MAF_INRAE=1.667;MAF_USDA=9.412
NC_035082.1	14206186	.	T	G	.	.	MAF_USDA=11.765
NC_035082.1	14206204	.	T	A	.	.	MAF_USDA=15.882
NC_035082.1	14206223	.	T	C	.	.	MAF_INRAE=45.57;MAF_USDA=48.824
NC_035082.1	14206245	.	C	T	.	.	MAF_INRAE=36.709;MAF_USDA=18.235
NC_035082.1	14206258	.	T	C	.	.	MAF_USDA=8.197
NC_035082.1	14206260	.	C	T	.	.	MAF_INRAE=10.127;MAF_USDA=13.529
NC_035082.1	14206292	.	G	A	.	.	MAF_INRAE=36.709;MAF_USDA=19.412
NC_035082.1	14206308	.	A	C	.	.	MAF_USDA=2.083
NC_035082.1	14206369	.	A	T	.	.	MAF_USDA=9.167
NC_035082.1	14206511	.	C	G	.	.	MAF_USDA=6.627
NC_035082.1	14206588	.	C	A	.	.	MAF_INRAE=31.667;MAF_USDA=17.47
NC_035082.1	14206589	.	A	T	.	.	MAF_INRAE=31.667;MAF_USDA=17.47
NC_035082.1	14206597	.	T	A	.	.	MAF_INRAE=31.667;MAF_USDA=17.683
NC_035082.1	14206632	.	C	T	.	.	MAF_USDA=1.695
NC_035082.1	14206641	.	G	A	.	.	MAF_USDA=3.614
NC_035082.1	14206669	.	C	T	.	.	MAF_INRAE=2.5
NC_035082.1	14206685	.	T	C	.	.	MAF_USDA=3.39
NC_035082.1	14206707	.	G	T	.	.	MAF_USDA=2.083
NC_035082.1	14206751	.	G	A	.	.	MAF_INRAE=13.333;MAF_USDA=12.048
NC_035082.1	14206808	.	T	C	.	.	MAF_INRAE=2.5;MAF_USDA=16.102
NC_035082.1	14206810	.	A	C	.	.	MAF_INRAE=50.0;MAF_USDA=31.928
NC_035082.1	14206837	.	T	C	.	.	MAF_USDA=2.459
NC_035082.1	14206847	.	C	A	.	.	MAF_USDA=2.083
NC_035082.1	14206852	.	C	A	.	.	MAF_USDA=1.639
NC_035082.1	14206903	.	T	C	.	.	MAF_INRAE=1.667;MAF_USDA=12.5
NC_035082.1	14206908	.	C	T	.	.	MAF_INRAE=21.519;MAF_USDA=19.412
NC_035082.1	14206927	.	C	A	.	.	MAF_INRAE=44.304;MAF_USDA=36.471
NC_035082.1	14206951	.	C	T	.	.	MAF_INRAE=36.076;MAF_USDA=16.471
NC_035082.1	14206966	.	G	C	.	.	MAF_USDA=8.197
NC_035082.1	14206973	.	A	G	.	.	MAF_INRAE=35.443;MAF_USDA=35.417
NC_035082.1	14207059	.	C	T	.	.	MAF_USDA=1.639
NC_035082.1	14207084	.	G	T	.	.	MAF_USDA=24.706
NC_035082.1	14207095	.	C	A	.	.	MAF_USDA=1.639
NC_035082.1	14207123	.	G	C	.	.	MAF_USDA=13.529
NC_035082.1	14208425	.	G	A	.	.	MAF_INRAE=15.789;MAF_USDA=20.833
NC_035082.1	14208476	.	C	T	.	.	MAF_USDA=3.279
NC_035082.1	14208485	.	T	C	.	.	MAF_INRAE=34.81;MAF_USDA=27.083
NC_035082.1	14208564	.	G	A	.	.	MAF_USDA=2.459
NC_035082.1	14208631	.	G	T	.	.	MAF_INRAE=1.667
NC_035082.1	14208683	.	C	G	.	.	MAF_INRAE=35.0;MAF_USDA=37.5
NC_035082.1	14208702	.	C	T	.	.	MAF_INRAE=2.5
NC_035082.1	14208900	.	C	A	.	.	MAF_USDA=10.417
NC_035082.1	14208950	.	C	T	.	.	MAF_USDA=12.5
NC_035082.1	14209067	.	G	A	.	.	MAF_INRAE=1.667
NC_035082.1	14209121	.	G	A	.	.	MAF_USDA=10.417
NC_035082.1	14209125	.	G	T	.	.	MAF_USDA=35.417
NC_035082.1	14209202	.	G	A	.	.	MAF_USDA=41.667
NC_035082.1	14209328	.	A	G	.	.	MAF_INRAE=26.316;MAF_USDA=39.13
NC_035082.1	14209731	.	G	C	.	.	MAF_USDA=18.75
NC_035082.1	14209758	.	A	T	.	.	MAF_USDA=14.583
NC_035082.1	14209796	.	C	A	.	.	MAF_USDA=12.5
NC_035082.1	14209848	.	G	C	.	.	MAF_USDA=12.5
NC_035082.1	14209856	.	A	T	.	.	MAF_USDA=16.667
NC_035082.1	14209996	.	C	A	.	.	MAF_USDA=1.667
NC_035082.1	14210204	.	T	C	.	.	MAF_USDA=28.261
NC_035082.1	14210491	.	G	T	.	.	MAF_INRAE=49.167
NC_035082.1	14210496	.	A	G	.	.	MAF_INRAE=12.5
NC_035082.1	14210500	.	C	T	.	.	MAF_INRAE=12.5;MAF_USDA=8.929
NC_035082.1	14210547	.	G	T	.	.	MAF_INRAE=2.632
NC_035082.1	14210549	.	T	C	.	.	MAF_INRAE=46.667;MAF_USDA=26.471
NC_035082.1	14210606	.	C	T	.	.	MAF_INRAE=5.263;MAF_USDA=3.279
NC_035082.1	14210640	.	T	G	.	.	MAF_INRAE=1.667;MAF_USDA=13.115
NC_035082.1	14210736	.	G	A	.	.	MAF_INRAE=20.886;MAF_USDA=5.294
NC_035082.1	14210810	.	A	T	.	.	MAF_INRAE=29.114;MAF_USDA=30.588
NC_035082.1	14211032	.	A	G	.	.	MAF_INRAE=30.38;MAF_USDA=31.765
NC_035082.1	14211043	.	C	A	.	.	MAF_USDA=1.765
NC_035082.1	14211068	.	C	A	.	.	MAF_USDA=3.279
NC_035082.1	14211084	.	C	A	.	.	MAF_USDA=3.279
NC_035082.1	14211087	.	A	T	.	.	MAF_INRAE=22.785;MAF_USDA=25.294
NC_035082.1	14211107	.	T	G	.	.	MAF_INRAE=29.114;MAF_USDA=38.235
NC_035082.1	14211117	.	C	A	.	.	MAF_USDA=1.639
NC_035082.1	14211236	.	G	T	.	.	MAF_USDA=1.639
NC_035082.1	14211300	.	A	G	.	.	MAF_INRAE=2.5;MAF_USDA=19.412
NC_035082.1	14211323	.	A	C	.	.	MAF_USDA=9.016
NC_035082.1	14211333	.	A	T	.	.	MAF_INRAE=2.5;MAF_USDA=14.754
NC_035082.1	14211383	.	G	C	.	.	MAF_INRAE=37.342;MAF_USDA=24.706
NC_035082.1	14211408	.	G	A	.	.	MAF_USDA=11.176
NC_035082.1	14211433	.	G	T	.	.	MAF_USDA=1.639
NC_035082.1	14211449	.	G	A	.	.	MAF_INRAE=31.013;MAF_USDA=22.353
NC_035082.1	14211473	.	G	A	.	.	MAF_USDA=3.279
NC_035082.1	14211516	.	G	A	.	.	MAF_INRAE=37.975;MAF_USDA=22.353
NC_035082.1	14211594	.	T	A	.	.	MAF_USDA=2.459
NC_035082.1	14211619	.	C	A	.	.	MAF_USDA=2.459
NC_035082.1	14211624	.	G	T	.	.	MAF_INRAE=21.519;MAF_USDA=11.765
NC_035082.1	14211635	.	G	T	.	.	MAF_INRAE=32.911;MAF_USDA=42.353
NC_035082.1	14211679	.	A	T	.	.	MAF_INRAE=29.114;MAF_USDA=33.529
NC_035082.1	14211691	.	G	A	.	.	MAF_USDA=4.098
NC_035082.1	14211768	.	C	T	.	.	MAF_INRAE=10.526;MAF_USDA=4.118
NC_035082.1	14211791	.	C	T	.	.	MAF_INRAE=10.526;MAF_USDA=6.471
NC_035082.1	14211820	.	T	A	.	.	MAF_INRAE=28.481;MAF_USDA=28.235
NC_035082.1	14211821	.	A	G	.	.	MAF_INRAE=2.5;MAF_USDA=18.852
NC_035082.1	14211822	.	A	T	.	.	MAF_INRAE=32.5;MAF_USDA=28.235
NC_035082.1	14211832	.	C	T	.	.	MAF_USDA=2.459
NC_035082.1	14211859	.	C	G	.	.	MAF_INRAE=37.975;MAF_USDA=33.529
NC_035082.1	14211878	.	G	A	.	.	MAF_INRAE=36.709;MAF_USDA=17.059
NC_035082.1	14211928	.	T	A	.	.	MAF_USDA=1.639
NC_035082.1	14212038	.	A	C	.	.	MAF_INRAE=11.667;MAF_USDA=24.706
NC_035082.1	14212055	.	C	T	.	.	MAF_INRAE=20.886;MAF_USDA=5.833
NC_035082.1	14212086	.	C	T	.	.	MAF_INRAE=39.873;MAF_USDA=44.048
NC_035082.1	14212099	.	T	A	.	.	MAF_INRAE=32.5;MAF_USDA=22.024
NC_035082.1	14212108	.	C	T	.	.	MAF_USDA=3.333
NC_035082.1	14212140	.	G	A	.	.	MAF_INRAE=5.263;MAF_USDA=1.667
NC_035082.1	14212169	.	C	T	.	.	MAF_INRAE=10.526;MAF_USDA=4.118
NC_035082.1	14212170	.	G	T	.	.	MAF_USDA=3.529
NC_035082.1	14212270	.	A	C	.	.	MAF_INRAE=5.263;MAF_USDA=6.471
NC_035082.1	14212279	.	C	T	.	.	MAF_USDA=2.459
NC_035082.1	14212308	.	C	T	.	.	MAF_INRAE=39.241;MAF_USDA=43.529
NC_035082.1	14212360	.	C	T	.	.	MAF_USDA=4.918
NC_035082.1	14212378	.	C	T	.	.	MAF_INRAE=10.526;MAF_USDA=3.529
NC_035082.1	14212399	.	G	A	.	.	MAF_INRAE=41.139;MAF_USDA=48.824
NC_035082.1	14212426	.	T	G	.	.	MAF_INRAE=10.526;MAF_USDA=4.118
NC_035082.1	14212436	.	C	G	.	.	MAF_USDA=1.639
NC_035082.1	14212445	.	C	A	.	.	MAF_INRAE=5.833
NC_035082.1	14212522	.	G	A	.	.	MAF_USDA=3.279
NC_035082.1	14212595	.	G	A	.	.	MAF_INRAE=3.333;MAF_USDA=16.393
NC_035082.1	14212615	.	A	G	.	.	MAF_INRAE=1.667
NC_035082.1	14212657	.	G	A	.	.	MAF_INRAE=5.263;MAF_USDA=1.639
NC_035082.1	14212687	.	T	G	.	.	MAF_INRAE=20.886;MAF_USDA=22.941
NC_035082.1	14212698	.	A	C	.	.	MAF_INRAE=10.526;MAF_USDA=3.529
NC_035082.1	14212729	.	G	A	.	.	MAF_USDA=1.639
NC_035082.1	14212731	.	A	C	.	.	MAF_INRAE=34.81;MAF_USDA=35.294
NC_035082.1	14212753	.	C	T	.	.	MAF_INRAE=31.646;MAF_USDA=31.765
NC_035082.1	14212800	.	C	T	.	.	MAF_USDA=6.25
NC_035082.1	14212845	.	C	G	.	.	MAF_INRAE=7.5
NC_035082.1	14212850	.	A	G	.	.	MAF_INRAE=34.177;MAF_USDA=40.588
NC_035082.1	14212901	.	T	A	.	.	MAF_USDA=12.353
NC_035082.1	14212904	.	C	T	.	.	MAF_INRAE=14.167;MAF_USDA=31.176
NC_035082.1	14212910	.	T	C	.	.	MAF_USDA=17.059
NC_035082.1	14212922	.	A	G	.	.	MAF_USDA=17.059
NC_035082.1	14212926	.	C	A	.	.	MAF_USDA=19.412
NC_035082.1	14212927	.	G	A	.	.	MAF_USDA=22.353
NC_035082.1	14212932	.	C	T	.	.	MAF_INRAE=25.833
NC_035082.1	14213136	.	G	A	.	.	MAF_USDA=5.882
NC_035082.1	14213210	.	T	G	.	.	MAF_INRAE=27.848;MAF_USDA=14.706
NC_035082.1	14213223	.	T	G	.	.	MAF_INRAE=39.873;MAF_USDA=30.588
NC_035082.1	14213235	.	T	C	.	.	MAF_USDA=8.824
NC_035082.1	14213413	.	G	A	.	.	MAF_USDA=12.5
NC_035082.1	14213441	.	C	G	.	.	MAF_INRAE=34.167;MAF_USDA=15.294
NC_035082.1	14213448	.	A	G	.	.	MAF_INRAE=46.203;MAF_USDA=44.118
NC_035082.1	14213471	.	G	A	.	.	MAF_INRAE=6.667;MAF_USDA=14.118
NC_035082.1	14213539	.	A	G	.	.	MAF_INRAE=37.975;MAF_USDA=21.176
NC_035082.1	14213553	.	A	T	.	.	MAF_INRAE=30.38;MAF_USDA=24.118
NC_035082.1	14213555	.	G	T	.	.	MAF_INRAE=33.333;MAF_USDA=24.118
NC_035082.1	14213578	.	C	T	.	.	MAF_INRAE=2.5;MAF_USDA=16.393
NC_035082.1	14213613	.	G	T	.	.	MAF_USDA=6.25
NC_035082.1	14213650	.	G	A	.	.	MAF_INRAE=10.0;MAF_USDA=14.118
NC_035082.1	14213670	.	C	T	.	.	MAF_INRAE=46.835;MAF_USDA=34.118
NC_035082.1	14213789	.	A	G	.	.	MAF_INRAE=29.747;MAF_USDA=16.471
NC_035082.1	14213859	.	A	T	.	.	MAF_INRAE=37.342;MAF_USDA=38.095
NC_035082.1	14213940	.	C	T	.	.	MAF_USDA=2.459
NC_035082.1	14214016	.	T	A	.	.	MAF_INRAE=2.5
NC_035082.1	14214031	.	C	T	.	.	MAF_USDA=2.459
NC_035082.1	14214033	.	G	A	.	.	MAF_INRAE=10.526;MAF_USDA=2.941
NC_035082.1	14214039	.	A	C	.	.	MAF_INRAE=1.667;MAF_USDA=5.294
NC_035082.1	14214040	.	A	C	.	.	MAF_INRAE=10.526;MAF_USDA=3.279
NC_035082.1	14214049	.	T	C	.	.	MAF_USDA=2.459
NC_035082.1	14214054	.	T	G	.	.	MAF_INRAE=36.076;MAF_USDA=11.765
NC_035082.1	14214056	.	G	A	.	.	MAF_USDA=1.639
NC_035082.1	14214072	.	C	T	.	.	MAF_INRAE=5.0;MAF_USDA=13.529
NC_035082.1	14214073	.	G	T	.	.	MAF_INRAE=4.167;MAF_USDA=1.639
NC_035082.1	14214107	.	A	C	.	.	MAF_USDA=2.459
NC_035082.1	14214122	.	T	A	.	.	MAF_USDA=14.118
NC_035082.1	14214152	.	G	T	.	.	MAF_INRAE=12.025;MAF_USDA=16.471
NC_035082.1	14214189	.	C	A	.	.	MAF_INRAE=14.557;MAF_USDA=32.353
NC_035082.1	14214197	.	T	C	.	.	MAF_INRAE=27.848;MAF_USDA=12.353
NC_035082.1	14214204	.	A	G	.	.	MAF_INRAE=48.734;MAF_USDA=42.941
NC_035082.1	14214223	.	A	G	.	.	MAF_INRAE=50.0;MAF_USDA=46.471
NC_035082.1	14214262	.	G	A	.	.	MAF_USDA=9.016
NC_035082.1	14214264	.	C	T	.	.	MAF_INRAE=36.709;MAF_USDA=20.0
NC_035082.1	14214284	.	C	T	.	.	MAF_INRAE=36.709;MAF_USDA=11.765
NC_035082.1	14214292	.	C	T	.	.	MAF_INRAE=36.709;MAF_USDA=12.941
NC_035082.1	14214387	.	C	T	.	.	MAF_INRAE=27.848;MAF_USDA=17.647
NC_035082.1	14214398	.	A	G	.	.	MAF_INRAE=27.848;MAF_USDA=18.235
NC_035082.1	14214400	.	A	G	.	.	MAF_INRAE=20.0;MAF_USDA=18.235
NC_035082.1	14214402	.	T	G	.	.	MAF_INRAE=20.0;MAF_USDA=17.059
NC_035082.1	14214410	.	C	T	.	.	MAF_INRAE=27.848;MAF_USDA=17.059
NC_035082.1	14214411	.	A	C	.	.	MAF_INRAE=20.0;MAF_USDA=14.118
NC_035082.1	14214430	.	G	A	.	.	MAF_USDA=4.098
NC_035082.1	14214434	.	G	A	.	.	MAF_INRAE=12.025;MAF_USDA=42.353
NC_035082.1	14214466	.	A	T	.	.	MAF_INRAE=32.911;MAF_USDA=43.529
NC_035082.1	14214471	.	C	T	.	.	MAF_USDA=1.639
NC_035082.1	14214474	.	G	T	.	.	MAF_USDA=5.294
NC_035082.1	14214514	.	T	A	.	.	MAF_INRAE=33.544;MAF_USDA=41.176
NC_035082.1	14214518	.	A	T	.	.	MAF_USDA=1.639
NC_035082.1	14214535	.	C	T	.	.	MAF_INRAE=38.608;MAF_USDA=14.706
NC_035082.1	14214549	.	C	T	.	.	MAF_INRAE=2.532;MAF_USDA=15.882
NC_035082.1	14214550	.	G	T	.	.	MAF_USDA=7.377
NC_035082.1	14214557	.	A	T	.	.	MAF_INRAE=22.785;MAF_USDA=31.176
NC_035082.1	14214558	.	A	G	.	.	MAF_USDA=2.941
NC_035082.1	14214563	.	G	A	.	.	MAF_USDA=2.941
NC_035082.1	14214564	.	C	A	.	.	MAF_INRAE=13.291;MAF_USDA=37.647
NC_035082.1	14214578	.	T	A	.	.	MAF_USDA=1.639
NC_035082.1	14214579	.	C	A	.	.	MAF_USDA=3.279
NC_035082.1	14214580	.	T	A	.	.	MAF_USDA=3.279
NC_035082.1	14214589	.	A	G	.	.	MAF_USDA=3.279
NC_035082.1	14214593	.	A	G	.	.	MAF_USDA=6.557
NC_035082.1	14214596	.	G	T	.	.	MAF_INRAE=16.456;MAF_USDA=1.639
NC_035082.1	14214604	.	C	T	.	.	MAF_INRAE=5.263;MAF_USDA=2.459
NC_035082.1	14214608	.	G	C	.	.	MAF_INRAE=40.506
NC_035082.1	14214616	.	A	G	.	.	MAF_USDA=1.639
NC_035082.1	14214621	.	T	C	.	.	MAF_INRAE=2.5
NC_035082.1	14214626	.	G	T	.	.	MAF_INRAE=38.608;MAF_USDA=20.0
NC_035082.1	14214630	.	A	T	.	.	MAF_INRAE=45.0;MAF_USDA=30.0
NC_035082.1	14214642	.	A	G	.	.	MAF_USDA=2.459
NC_035082.1	14214653	.	T	A	.	.	MAF_USDA=6.557
NC_035082.1	14214671	.	T	G	.	.	MAF_USDA=3.279
NC_035082.1	14214672	.	A	G	.	.	MAF_USDA=5.738
NC_035082.1	14214683	.	C	T	.	.	MAF_USDA=37.647
NC_035082.1	14214684	.	G	A	.	.	MAF_USDA=4.918
NC_035082.1	14214686	.	G	A	.	.	MAF_USDA=4.918
NC_035082.1	14214693	.	G	T	.	.	MAF_USDA=11.176
NC_035082.1	14214733	.	G	A	.	.	MAF_USDA=2.459
NC_035082.1	14214760	.	T	A	.	.	MAF_INRAE=20.0;MAF_USDA=16.667
NC_035082.1	14214763	.	T	C	.	.	MAF_INRAE=20.0;MAF_USDA=10.417
NC_035082.1	14214770	.	T	A	.	.	MAF_INRAE=1.667
NC_035082.1	14214771	.	G	A	.	.	MAF_INRAE=31.667;MAF_USDA=32.941
NC_035082.1	14214782	.	A	C	.	.	MAF_INRAE=7.5;MAF_USDA=2.459
NC_035082.1	14214785	.	T	G	.	.	MAF_INRAE=41.139;MAF_USDA=34.118
NC_035082.1	14214796	.	A	G	.	.	MAF_INRAE=7.5
NC_035082.1	14214797	.	C	T	.	.	MAF_INRAE=12.5;MAF_USDA=18.75
NC_035082.1	14214800	.	T	C	.	.	MAF_INRAE=7.5
NC_035082.1	14214802	.	T	G	.	.	MAF_INRAE=7.5
NC_035082.1	14214812	.	A	T	.	.	MAF_USDA=2.459
NC_035082.1	14214821	.	C	A	.	.	MAF_INRAE=24.684;MAF_USDA=15.882
NC_035082.1	14214822	.	A	C	.	.	MAF_INRAE=15.833;MAF_USDA=16.471
NC_035082.1	14214841	.	G	A	.	.	MAF_USDA=43.75
NC_035082.1	14214852	.	A	T	.	.	MAF_INRAE=30.0
NC_035082.1	14214856	.	C	T	.	.	MAF_INRAE=12.025;MAF_USDA=43.75
NC_035082.1	14214869	.	A	T	.	.	MAF_INRAE=10.759;MAF_USDA=25.882
NC_035082.1	14214898	.	T	G	.	.	MAF_INRAE=40.506;MAF_USDA=35.882
NC_035082.1	14214933	.	C	T	.	.	MAF_USDA=6.25
NC_035082.1	14214941	.	G	T	.	.	MAF_INRAE=8.228
NC_035082.1	14215041	.	T	A	.	.	MAF_USDA=1.639
NC_035082.1	14215259	.	A	C	.	.	MAF_USDA=6.557
NC_035082.1	14215297	.	C	A	.	.	MAF_INRAE=28.481;MAF_USDA=20.588
NC_035082.1	14215439	.	T	C	.	.	MAF_USDA=2.459
NC_035082.1	14215473	.	A	T	.	.	MAF_USDA=6.25
NC_035082.1	14215474	.	A	G	.	.	MAF_USDA=6.25
NC_035082.1	14215519	.	A	T	.	.	MAF_INRAE=47.368;MAF_USDA=19.412
NC_035082.1	14215523	.	A	G	.	.	MAF_USDA=18.75
NC_035082.1	14215527	.	A	C	.	.	MAF_USDA=25.0
NC_035082.1	14215554	.	T	C	.	.	MAF_INRAE=27.848;MAF_USDA=18.824
NC_035082.1	14215559	.	T	G	.	.	MAF_INRAE=16.456;MAF_USDA=1.639
NC_035082.1	14215561	.	A	C	.	.	MAF_USDA=3.279
NC_035082.1	14215566	.	G	C	.	.	MAF_INRAE=5.263;MAF_USDA=2.459
NC_035082.1	14215611	.	T	C	.	.	MAF_USDA=1.639
NC_035082.1	14215617	.	G	T	.	.	MAF_USDA=1.639
NC_035082.1	14215635	.	C	T	.	.	MAF_INRAE=20.886
NC_035082.1	14215636	.	C	T	.	.	MAF_USDA=1.639
NC_035082.1	14215645	.	AA	AG	.	.	MAF_USDA=18.75
NC_035082.1	14215649	.	A	C	.	.	MAF_USDA=18.75
NC_035082.1	14215654	.	G	T	.	.	MAF_INRAE=37.342;MAF_USDA=41.667
NC_035082.1	14215674	.	T	C	.	.	MAF_INRAE=25.949;MAF_USDA=22.353
NC_035082.1	14215690	.	C	A	.	.	MAF_USDA=1.639
NC_035082.1	14215765	.	C	A	.	.	MAF_INRAE=40.506;MAF_USDA=38.824
NC_035082.1	14215800	.	G	A	.	.	MAF_USDA=1.639
NC_035082.1	14215836	.	G	A	.	.	MAF_USDA=13.115
NC_035082.1	14215873	.	T	C	.	.	MAF_USDA=8.929
NC_035082.1	14215903	.	G	A	.	.	MAF_USDA=4.098
NC_035082.1	14215936	.	G	T	.	.	MAF_USDA=2.459
NC_035082.1	14215956	.	T	A	.	.	MAF_INRAE=27.848;MAF_USDA=17.059
NC_035082.1	14215982	.	A	T	.	.	MAF_INRAE=27.848;MAF_USDA=20.0
NC_035082.1	14215998	.	G	T	.	.	MAF_INRAE=10.526
NC_035082.1	14216038	.	C	A	.	.	MAF_INRAE=27.848;MAF_USDA=17.647
NC_035082.1	14216047	.	A	C	.	.	MAF_INRAE=27.848;MAF_USDA=17.647
NC_035082.1	14216054	.	T	C	.	.	MAF_USDA=30.0
NC_035082.1	14216258	.	C	T	.	.	MAF_INRAE=16.456;MAF_USDA=1.639
NC_035082.1	14216276	.	G	A	.	.	MAF_USDA=13.115
NC_035082.1	14216316	.	C	T	.	.	MAF_INRAE=28.481;MAF_USDA=17.647
NC_035082.1	14216320	.	C	A	.	.	MAF_INRAE=28.481;MAF_USDA=26.471
NC_035082.1	14216322	.	T	A	.	.	MAF_INRAE=28.481;MAF_USDA=17.647
NC_035082.1	14216385	.	G	T	.	.	MAF_INRAE=5.263
NC_035082.1	14216392	.	A	G	.	.	MAF_USDA=37.059
NC_035082.1	14216430	.	T	C	.	.	MAF_INRAE=28.481;MAF_USDA=17.059
NC_035082.1	14216517	.	G	T	.	.	MAF_INRAE=28.481;MAF_USDA=34.118
NC_035082.1	14216674	.	G	T	.	.	MAF_USDA=1.639
NC_035082.1	14216798	.	T	C	.	.	MAF_USDA=4.918
NC_035082.1	14216859	.	G	A	.	.	MAF_INRAE=21.053;MAF_USDA=35.882
NC_035082.1	14217077	.	C	T	.	.	MAF_USDA=11.475
NC_035082.1	14217127	.	C	G	.	.	MAF_INRAE=12.025;MAF_USDA=37.647
NC_035082.1	14217176	.	A	G	.	.	MAF_USDA=2.459
NC_035082.1	14217226	.	A	T	.	.	MAF_INRAE=5.263
NC_035082.1	14217239	.	A	T	.	.	MAF_USDA=2.459
NC_035082.1	14217261	.	G	A	.	.	MAF_INRAE=11.392;MAF_USDA=39.412
NC_035082.1	14217271	.	C	T	.	.	MAF_INRAE=16.456;MAF_USDA=1.639
NC_035082.1	14217323	.	A	G	.	.	MAF_INRAE=9.167
NC_035082.1	14217325	.	A	G	.	.	MAF_INRAE=9.167
NC_035082.1	14217393	.	T	A	.	.	MAF_INRAE=24.051;MAF_USDA=36.471
NC_035082.1	14217398	.	T	C	.	.	MAF_INRAE=12.025;MAF_USDA=48.824
NC_035082.1	14217409	.	T	G	.	.	MAF_INRAE=12.025;MAF_USDA=43.529
NC_035082.1	14217540	.	C	T	.	.	MAF_INRAE=8.228;MAF_USDA=2.941
NC_035082.1	14217577	.	C	T	.	.	MAF_INRAE=16.456;MAF_USDA=6.557
NC_035082.1	14217705	.	T	C	.	.	MAF_USDA=38.235
NC_035082.1	14217735	.	G	A	.	.	MAF_USDA=30.588
NC_035082.1	14217747	.	C	G	.	.	MAF_USDA=15.882
NC_035082.1	14217749	.	C	T	.	.	MAF_USDA=21.765
NC_035082.1	14217969	.	C	T	.	.	MAF_INRAE=42.105;MAF_USDA=8.333
NC_035082.1	14218013	.	C	T	.	.	MAF_INRAE=42.105;MAF_USDA=8.333
NC_035082.1	14218066	.	T	C	.	.	MAF_USDA=35.119
NC_035082.1	14218105	.	G	A	.	.	MAF_USDA=7.059
NC_035082.1	14218137	.	T	C	.	.	MAF_INRAE=21.053;MAF_USDA=28.235
NC_035082.1	14218176	.	C	T	.	.	MAF_INRAE=5.0;MAF_USDA=8.824
NC_035082.1	14218262	.	T	C	.	.	MAF_INRAE=32.278;MAF_USDA=38.824
NC_035082.1	14218339	.	A	G	.	.	MAF_USDA=1.639
NC_035082.1	14218364	.	G	A	.	.	MAF_INRAE=11.392;MAF_USDA=14.118
NC_035082.1	14218378	.	C	A	.	.	MAF_INRAE=32.911;MAF_USDA=34.118
NC_035082.1	14218404	.	T	C	.	.	MAF_INRAE=8.228;MAF_USDA=12.295
NC_035082.1	14218407	.	A	C	.	.	MAF_USDA=11.475
NC_035082.1	14218429	.	T	G	.	.	MAF_USDA=9.016
NC_035082.1	14218443	.	T	G	.	.	MAF_INRAE=32.278;MAF_USDA=44.706
NC_035082.1	14218597	.	A	G	.	.	MAF_INRAE=31.013;MAF_USDA=44.706
NC_035082.1	14218656	.	T	G	.	.	MAF_USDA=4.098
NC_035082.1	14218669	.	T	A	.	.	MAF_INRAE=27.848;MAF_USDA=45.294
NC_035082.1	14218759	.	C	A	.	.	MAF_INRAE=8.228
NC_035082.1	14218795	.	G	A	.	.	MAF_USDA=2.459
NC_035082.1	14218808	.	T	G	.	.	MAF_USDA=1.639
NC_035082.1	14218857	.	C	T	.	.	MAF_USDA=2.353
NC_035082.1	14218955	.	G	T	.	.	MAF_USDA=3.279
NC_035082.1	14219023	.	C	G	.	.	MAF_INRAE=38.608;MAF_USDA=14.706
NC_035082.1	14219034	.	T	C	.	.	MAF_USDA=3.279
NC_035082.1	14219053	.	A	T	.	.	MAF_USDA=10.656
NC_035082.1	14219061	.	C	A	.	.	MAF_USDA=12.5
NC_035082.1	14219084	.	A	C	.	.	MAF_USDA=1.639
NC_035082.1	14219106	.	G	A	.	.	MAF_INRAE=47.468;MAF_USDA=43.452
NC_035082.1	14219127	.	C	T	.	.	MAF_INRAE=38.608;MAF_USDA=26.471
NC_035082.1	14219142	.	G	A	.	.	MAF_USDA=6.557
NC_035082.1	14219154	.	C	A	.	.	MAF_INRAE=47.468;MAF_USDA=39.412
NC_035082.1	14219191	.	G	T	.	.	MAF_USDA=12.5
NC_035082.1	14219338	.	A	G	.	.	MAF_INRAE=38.608;MAF_USDA=15.882
NC_035082.1	14219634	.	G	A	.	.	MAF_USDA=2.459
NC_035082.1	14219643	.	A	C	.	.	MAF_USDA=4.918
NC_035082.1	14219763	.	T	G	.	.	MAF_USDA=1.639
NC_035082.1	14219764	.	T	G	.	.	MAF_INRAE=2.5;MAF_USDA=3.279
NC_035082.1	14220019	.	G	A	.	.	MAF_USDA=2.459
NC_035082.1	14220038	.	G	T	.	.	MAF_INRAE=7.595;MAF_USDA=9.016
NC_035082.1	14220101	.	C	A	.	.	MAF_INRAE=8.228;MAF_USDA=9.016
NC_035082.1	14220344	.	T	C	.	.	MAF_USDA=2.459
NC_035082.1	14220479	.	G	A	.	.	MAF_INRAE=5.263;MAF_USDA=4.118
NC_035082.1	14220500	.	G	C	.	.	MAF_USDA=9.836
NC_035082.1	14220511	.	C	T	.	.	MAF_INRAE=1.667;MAF_USDA=12.5
NC_035082.1	14220526	.	G	T	.	.	MAF_INRAE=47.468;MAF_USDA=49.412
NC_035082.1	14220725	.	C	T	.	.	MAF_USDA=3.279
NC_035082.1	14220727	.	G	A	.	.	MAF_USDA=9.836
NC_035082.1	14220758	.	G	A	.	.	MAF_USDA=7.647
NC_035082.1	14220779	.	G	T	.	.	MAF_INRAE=8.228;MAF_USDA=9.016
NC_035082.1	14220788	.	G	A	.	.	MAF_INRAE=36.709;MAF_USDA=11.765
NC_035082.1	14220798	.	T	C	.	.	MAF_USDA=11.475
NC_035082.1	14220800	.	C	T	.	.	MAF_INRAE=47.5;MAF_USDA=49.412
NC_035082.1	14220851	.	C	A	.	.	MAF_USDA=1.639
NC_035082.1	14220882	.	G	A	.	.	MAF_USDA=8.235
NC_035082.1	14220968	.	C	G	.	.	MAF_INRAE=8.228;MAF_USDA=14.706
NC_035082.1	14221077	.	G	A	.	.	MAF_INRAE=8.228;MAF_USDA=14.118
NC_035082.1	14221099	.	A	C	.	.	MAF_INRAE=8.228;MAF_USDA=9.016
NC_035082.1	14221105	.	T	C	.	.	MAF_USDA=10.656
NC_035082.1	14221226	.	T	A	.	.	MAF_INRAE=8.228;MAF_USDA=8.333
NC_035082.1	14221227	.	T	A	.	.	MAF_INRAE=7.5;MAF_USDA=8.333
NC_035082.1	14221422	.	T	C	.	.	MAF_USDA=4.706
NC_035082.1	14221483	.	A	G	.	.	MAF_INRAE=36.709;MAF_USDA=11.765
NC_035082.1	14221632	.	T	C	.	.	MAF_INRAE=47.468;MAF_USDA=47.059
NC_035082.1	14221812	.	T	C	.	.	MAF_INRAE=48.734;MAF_USDA=41.176
NC_035082.1	14221824	.	G	A	.	.	MAF_USDA=8.235
NC_035082.1	14221890	.	G	A	.	.	MAF_INRAE=39.241;MAF_USDA=31.765
NC_035082.1	14222023	.	C	T	.	.	MAF_INRAE=8.228;MAF_USDA=6.557
NC_035082.1	14222115	.	G	A	.	.	MAF_INRAE=36.709;MAF_USDA=11.176
NC_035082.1	14222125	.	C	T	.	.	MAF_USDA=3.279
NC_035082.1	14222176	.	C	T	.	.	MAF_INRAE=48.101;MAF_USDA=49.412
NC_035082.1	14222234	.	C	T	.	.	MAF_INRAE=48.734;MAF_USDA=48.824
NC_035082.1	14222238	.	A	T	.	.	MAF_INRAE=45.833;MAF_USDA=48.235
NC_035082.1	14222311	.	C	T	.	.	MAF_INRAE=8.228;MAF_USDA=6.557
NC_035082.1	14222314	.	T	C	.	.	MAF_INRAE=47.468;MAF_USDA=47.647
NC_035082.1	14222321	.	T	C	.	.	MAF_INRAE=38.608;MAF_USDA=31.765
NC_035082.1	14222379	.	G	A	.	.	MAF_INRAE=7.595;MAF_USDA=10.0
NC_035082.1	14222393	.	G	C	.	.	MAF_INRAE=47.468;MAF_USDA=48.824
NC_035082.1	14222427	.	T	C	.	.	MAF_INRAE=38.608;MAF_USDA=40.0
NC_035082.1	14222493	.	T	A	.	.	MAF_INRAE=8.228;MAF_USDA=8.197
NC_035082.1	14222511	.	T	A	.	.	MAF_INRAE=31.579;MAF_USDA=50.0
NC_035082.1	14222588	.	T	A	.	.	MAF_USDA=4.098
NC_035082.1	14222610	.	G	T	.	.	MAF_INRAE=8.228;MAF_USDA=8.197
NC_035082.1	14222646	.	C	G	.	.	MAF_INRAE=38.608;MAF_USDA=45.833
NC_035082.1	14222686	.	G	A	.	.	MAF_USDA=2.459
NC_035082.1	14222767	.	T	C	.	.	MAF_USDA=4.098
NC_035082.1	14222804	.	A	C	.	.	MAF_INRAE=7.5;MAF_USDA=10.656
NC_035082.1	14222844	.	T	C	.	.	MAF_USDA=3.279
NC_035082.1	14223151	.	A	C	.	.	MAF_USDA=3.529
NC_035082.1	14223378	.	A	C	.	.	MAF_INRAE=38.608;MAF_USDA=27.381
NC_035082.1	14223431	.	G	T	.	.	MAF_INRAE=8.228;MAF_USDA=2.083
NC_035082.1	14223435	.	A	G	.	.	MAF_USDA=1.639
NC_035082.1	14223463	.	G	T	.	.	MAF_INRAE=38.608;MAF_USDA=30.0
NC_035082.1	14223594	.	C	T	.	.	MAF_INRAE=8.228;MAF_USDA=17.059
NC_035082.1	14223636	.	A	C	.	.	MAF_INRAE=38.608;MAF_USDA=14.706
NC_035082.1	14223671	.	G	C	.	.	MAF_INRAE=8.228;MAF_USDA=12.941
NC_035082.1	14223735	.	A	T	.	.	MAF_USDA=1.639
NC_035082.1	14223828	.	C	T	.	.	MAF_INRAE=8.228;MAF_USDA=9.016
NC_035082.1	14223843	.	T	C	.	.	MAF_USDA=1.639
NC_035082.1	14223888	.	A	G	.	.	MAF_INRAE=7.595;MAF_USDA=10.0
NC_035082.1	14224077	.	A	T	.	.	MAF_INRAE=8.228
NC_035082.1	14224117	.	C	T	.	.	MAF_USDA=4.098
NC_035082.1	14224175	.	G	A	.	.	MAF_INRAE=46.835;MAF_USDA=43.529
NC_035082.1	14224195	.	C	A	.	.	MAF_USDA=1.639
NC_035082.1	14224254	.	G	A	.	.	MAF_USDA=2.459
NC_035082.1	14224360	.	A	G	.	.	MAF_USDA=9.016
NC_035082.1	14224385	.	T	G	.	.	MAF_INRAE=38.608;MAF_USDA=31.176
NC_035082.1	14224426	.	G	A	.	.	MAF_INRAE=38.608;MAF_USDA=37.647
NC_035082.1	14224527	.	C	T	.	.	MAF_INRAE=46.835;MAF_USDA=44.118
NC_035082.1	14224543	.	G	T	.	.	MAF_USDA=4.118
NC_035082.1	14224555	.	C	A	.	.	MAF_INRAE=46.835;MAF_USDA=44.118
NC_035082.1	14224619	.	G	A	.	.	MAF_INRAE=46.835;MAF_USDA=35.882
NC_035082.1	14224692	.	G	T	.	.	MAF_INRAE=38.608;MAF_USDA=21.765
NC_035082.1	14224718	.	T	A	.	.	MAF_USDA=3.279
NC_035082.1	14224719	.	A	T	.	.	MAF_INRAE=2.5;MAF_USDA=3.333
NC_035082.1	14224746	.	A	C	.	.	MAF_USDA=2.459
NC_035082.1	14224828	.	C	T	.	.	MAF_INRAE=7.5
NC_035082.1	14224840	.	C	G	.	.	MAF_INRAE=8.228;MAF_USDA=9.167
NC_035082.1	14224884	.	C	G	.	.	MAF_USDA=4.918
NC_035082.1	14224905	.	G	A	.	.	MAF_USDA=4.167
NC_035082.1	14224967	.	T	C	.	.	MAF_INRAE=8.228;MAF_USDA=9.016
NC_035082.1	14225070	.	A	C	.	.	MAF_INRAE=36.709;MAF_USDA=11.765
NC_035082.1	14225149	.	A	C	.	.	MAF_INRAE=10.526;MAF_USDA=8.197
NC_035082.1	14225151	.	C	T	.	.	MAF_USDA=13.115
NC_035082.1	14225152	.	G	A	.	.	MAF_USDA=1.639
NC_035082.1	14225165	.	T	G	.	.	MAF_INRAE=44.167;MAF_USDA=14.706
NC_035082.1	14225223	.	T	A	.	.	MAF_USDA=3.279
NC_035082.1	14225236	.	G	T	.	.	MAF_INRAE=8.861;MAF_USDA=26.471
NC_035082.1	14225247	.	C	A	.	.	MAF_USDA=4.918
NC_035082.1	14225275	.	G	T	.	.	MAF_INRAE=8.861;MAF_USDA=27.059
NC_035082.1	14225330	.	G	A	.	.	MAF_INRAE=8.861;MAF_USDA=26.471
NC_035082.1	14225360	.	C	T	.	.	MAF_INRAE=8.228;MAF_USDA=3.279
NC_035082.1	14225398	.	T	C	.	.	MAF_INRAE=8.861;MAF_USDA=27.059
NC_035082.1	14225499	.	A	C	.	.	MAF_USDA=1.639
NC_035082.1	14225535	.	A	G	.	.	MAF_INRAE=8.861;MAF_USDA=25.294
NC_035082.1	14225600	.	C	T	.	.	MAF_USDA=1.639
NC_035082.1	14225604	.	T	C	.	.	MAF_USDA=9.836
NC_035082.1	14225723	.	G	A	.	.	MAF_INRAE=8.861;MAF_USDA=29.412
NC_035082.1	14225813	.	T	A	.	.	MAF_USDA=8.235
NC_035082.1	14225817	.	G	C	.	.	MAF_USDA=3.279
NC_035082.1	14225858	.	T	A	.	.	MAF_USDA=2.459
NC_035082.1	14225869	.	G	A	.	.	MAF_USDA=18.824
NC_035082.1	14225945	.	A	G	.	.	MAF_USDA=2.941
NC_035082.1	14225956	.	T	G	.	.	MAF_USDA=1.639
NC_035082.1	14225983	.	T	C	.	.	MAF_INRAE=38.608;MAF_USDA=15.294
NC_035082.1	14226034	.	C	A	.	.	MAF_INRAE=8.228;MAF_USDA=10.588
NC_035082.1	14226045	.	A	T	.	.	MAF_INRAE=2.5
NC_035082.1	14226120	.	A	G	.	.	MAF_INRAE=8.228;MAF_USDA=10.656
NC_035082.1	14226142	.	G	A	.	.	MAF_USDA=2.459
NC_035082.1	14226148	.	T	A	.	.	MAF_USDA=2.459
NC_035082.1	14226151	.	T	C	.	.	MAF_USDA=2.459
NC_035082.1	14226253	.	A	G	.	.	MAF_USDA=14.583
NC_035082.1	14226286	.	A	T	.	.	MAF_USDA=2.459
NC_035082.1	14226387	.	G	T	.	.	MAF_USDA=4.098
NC_035082.1	14226400	.	G	A	.	.	MAF_USDA=2.459
NC_035082.1	14226404	.	G	A	.	.	MAF_USDA=16.471
NC_035082.1	14226452	.	T	A	.	.	MAF_INRAE=4.167;MAF_USDA=2.459
NC_035082.1	14226548	.	G	A	.	.	MAF_USDA=15.882
NC_035082.1	14226557	.	T	C	.	.	MAF_USDA=2.459
NC_035082.1	14226567	.	A	T	.	.	MAF_INRAE=5.263;MAF_USDA=12.5
NC_035082.1	14226626	.	T	G	.	.	MAF_USDA=9.412
NC_035082.1	14226724	.	C	G	.	.	MAF_INRAE=7.595;MAF_USDA=25.0
NC_035082.1	14226790	.	C	T	.	.	MAF_USDA=2.941
NC_035082.1	14226929	.	G	A	.	.	MAF_USDA=3.279
NC_035082.1	14227007	.	G	A	.	.	MAF_INRAE=21.519;MAF_USDA=11.765
NC_035082.1	14227028	.	C	A	.	.	MAF_USDA=15.882
NC_035082.1	14227057	.	T	A	.	.	MAF_INRAE=7.595;MAF_USDA=10.0
NC_035082.1	14227198	.	G	C	.	.	MAF_USDA=12.5
NC_035082.1	14227200	.	G	A	.	.	MAF_INRAE=36.709;MAF_USDA=11.765
NC_035082.1	14227460	.	C	A	.	.	MAF_USDA=3.279
NC_035082.1	14227541	.	A	C	.	.	MAF_USDA=1.639
NC_035082.1	14227607	.	G	C	.	.	MAF_USDA=1.639
NC_035082.1	14227877	.	C	T	.	.	MAF_INRAE=22.152;MAF_USDA=11.765
NC_035082.1	14227954	.	C	T	.	.	MAF_USDA=2.459
NC_035082.1	14228038	.	G	C	.	.	MAF_USDA=2.459
NC_035082.1	14228108	.	G	A	.	.	MAF_USDA=1.667
NC_035082.1	14228115	.	G	T	.	.	MAF_USDA=6.667
NC_035082.1	14228118	.	T	C	.	.	MAF_USDA=6.25
NC_035082.1	14228204	.	C	A	.	.	MAF_USDA=12.941
NC_035082.1	14228209	.	T	C	.	.	MAF_INRAE=38.608;MAF_USDA=15.882
NC_035082.1	14228314	.	G	A	.	.	MAF_USDA=8.197
NC_035082.1	14228329	.	G	A	.	.	MAF_USDA=9.016
NC_035082.1	14228350	.	A	T	.	.	MAF_USDA=1.639
NC_035082.1	14228439	.	C	T	.	.	MAF_USDA=12.353
NC_035082.1	14228668	.	C	T	.	.	MAF_USDA=11.765
NC_035082.1	14228690	.	C	G	.	.	MAF_USDA=2.459
NC_035082.1	14228719	.	A	C	.	.	MAF_USDA=1.639
NC_035082.1	14228861	.	A	T	.	.	MAF_USDA=2.459
NC_035082.1	14229029	.	C	G	.	.	MAF_INRAE=5.263;MAF_USDA=10.0
NC_035082.1	14229036	.	G	T	.	.	MAF_USDA=8.235
NC_035082.1	14229121	.	C	T	.	.	MAF_INRAE=36.076;MAF_USDA=12.353
NC_035082.1	14229324	.	T	A	.	.	MAF_USDA=3.279
NC_035082.1	14229449	.	A	T	.	.	MAF_INRAE=38.608;MAF_USDA=13.69
NC_035082.1	14229539	.	C	G	.	.	MAF_INRAE=5.263;MAF_USDA=1.639
NC_035082.1	14229578	.	C	T	.	.	MAF_USDA=2.459
NC_035082.1	14229595	.	G	A	.	.	MAF_USDA=6.557
NC_035082.1	14229613	.	T	A	.	.	MAF_INRAE=47.468
NC_035082.1	14229614	.	A	T	.	.	MAF_INRAE=7.5
NC_035082.1	14229749	.	A	T	.	.	MAF_INRAE=47.5
NC_035082.1	14229754	.	A	G	.	.	MAF_INRAE=47.5
NC_035082.1	14229762	.	C	G	.	.	MAF_USDA=39.583
NC_035082.1	14229766	.	C	T	.	.	MAF_INRAE=47.5
NC_035082.1	14229772	.	A	T	.	.	MAF_INRAE=47.468;MAF_USDA=39.583
NC_035082.1	14229783	.	G	T	.	.	MAF_USDA=1.667
NC_035082.1	14229831	.	G	A	.	.	MAF_USDA=2.459
NC_035082.1	14229837	.	T	G	.	.	MAF_USDA=3.279
NC_035082.1	14229848	.	T	C	.	.	MAF_USDA=8.197
NC_035082.1	14229866	.	G	T	.	.	MAF_USDA=3.279
NC_035082.1	14230160	.	A	G	.	.	MAF_INRAE=39.241;MAF_USDA=28.824
NC_035082.1	14230351	.	C	T	.	.	MAF_INRAE=1.667;MAF_USDA=14.583
NC_035082.1	14230440	.	T	G	.	.	MAF_INRAE=20.886
NC_035082.1	14230458	.	C	T	.	.	MAF_USDA=1.639
NC_035082.1	14230467	.	G	T	.	.	MAF_USDA=1.639
NC_035082.1	14230500	.	G	T	.	.	MAF_USDA=8.824
NC_035082.1	14230509	.	G	T	.	.	MAF_INRAE=38.608;MAF_USDA=29.412
NC_035082.1	14230564	.	G	A	.	.	MAF_USDA=3.279
NC_035082.1	14230582	.	G	T	.	.	MAF_INRAE=8.861;MAF_USDA=6.557
NC_035082.1	14230599	.	C	T	.	.	MAF_INRAE=36.709;MAF_USDA=11.765
NC_035082.1	14230727	.	G	T	.	.	MAF_USDA=2.459
NC_035082.1	14230769	.	A	C	.	.	MAF_USDA=2.083
NC_035082.1	14230784	.	C	T	.	.	MAF_USDA=2.083
NC_035082.1	14230788	.	A	C	.	.	MAF_INRAE=5.263;MAF_USDA=1.639
NC_035082.1	14230867	.	T	A	.	.	MAF_USDA=1.639
NC_035082.1	14230889	.	T	G	.	.	MAF_INRAE=36.076;MAF_USDA=12.353
NC_035082.1	14230970	.	C	T	.	.	MAF_INRAE=39.241;MAF_USDA=28.235
NC_035082.1	14231243	.	T	C	.	.	MAF_USDA=7.377
NC_035082.1	14231272	.	C	T	.	.	MAF_USDA=5.738
NC_035082.1	14231444	.	A	C	.	.	MAF_INRAE=8.861;MAF_USDA=11.475
NC_035082.1	14231446	.	A	C	.	.	MAF_USDA=1.639
NC_035082.1	14231481	.	T	G	.	.	MAF_INRAE=8.228;MAF_USDA=2.459
NC_035082.1	14231587	.	A	C	.	.	MAF_INRAE=12.025;MAF_USDA=34.706
NC_035082.1	14231827	.	C	A	.	.	MAF_USDA=2.353
NC_035082.1	14231844	.	A	C	.	.	MAF_INRAE=49.367;MAF_USDA=48.214
NC_035082.1	14231876	.	A	T	.	.	MAF_USDA=1.639
NC_035082.1	14231964	.	T	A	.	.	MAF_USDA=4.918
NC_035082.1	14231975	.	C	A	.	.	MAF_USDA=1.639
NC_035082.1	14232063	.	G	T	.	.	MAF_USDA=2.459
NC_035082.1	14232253	.	G	T	.	.	MAF_USDA=1.639
NC_035082.1	14232264	.	A	T	.	.	MAF_INRAE=8.861;MAF_USDA=6.557
NC_035082.1	14232283	.	C	G	.	.	MAF_INRAE=48.734;MAF_USDA=48.235
NC_035082.1	14232319	.	C	A	.	.	MAF_INRAE=4.167;MAF_USDA=12.941
NC_035082.1	14232417	.	T	C	.	.	MAF_INRAE=4.167;MAF_USDA=11.765
NC_035082.1	14232444	.	A	T	.	.	MAF_USDA=1.639
NC_035082.1	14232459	.	C	T	.	.	MAF_INRAE=4.167;MAF_USDA=9.412
NC_035082.1	14232485	.	G	T	.	.	MAF_USDA=4.098
NC_035082.1	14232555	.	T	G	.	.	MAF_INRAE=4.167;MAF_USDA=9.412
NC_035082.1	14232580	.	G	A	.	.	MAF_USDA=4.098
NC_035082.1	14232694	.	A	G	.	.	MAF_USDA=2.459
NC_035082.1	14232721	.	A	C	.	.	MAF_USDA=2.941
NC_035082.1	14232762	.	T	C	.	.	MAF_USDA=1.639
NC_035082.1	14232851	.	A	C	.	.	MAF_USDA=1.639
NC_035082.1	14232884	.	T	G	.	.	MAF_USDA=4.918
NC_035082.1	14232893	.	T	C	.	.	MAF_USDA=1.639
NC_035082.1	14232905	.	A	T	.	.	MAF_INRAE=2.5;MAF_USDA=15.574
NC_035082.1	14232954	.	G	T	.	.	MAF_INRAE=10.526
NC_035082.1	14233029	.	T	C	.	.	MAF_USDA=1.639
NC_035082.1	14233045	.	C	T	.	.	MAF_USDA=35.417
NC_035082.1	14233115	.	A	T	.	.	MAF_INRAE=5.0;MAF_USDA=27.083
NC_035082.1	14233124	.	T	C	.	.	MAF_INRAE=5.263;MAF_USDA=1.765
NC_035082.1	14233143	.	G	T	.	.	MAF_INRAE=5.263;MAF_USDA=2.459
NC_035082.1	14233148	.	T	C	.	.	MAF_USDA=2.083
NC_035082.1	14233151	.	A	G	.	.	MAF_USDA=2.083
NC_035082.1	14233155	.	C	A	.	.	MAF_USDA=8.197
NC_035082.1	14233168	.	A	T	.	.	MAF_USDA=8.197
NC_035082.1	14233200	.	G	C	.	.	MAF_USDA=3.279
NC_035082.1	14233258	.	A	G	.	.	MAF_INRAE=11.392;MAF_USDA=30.588
NC_035082.1	14233275	.	C	A	.	.	MAF_INRAE=11.392;MAF_USDA=31.176
NC_035082.1	14233278	.	T	G	.	.	MAF_USDA=4.918
NC_035082.1	14233351	.	C	A	.	.	MAF_USDA=4.918
NC_035082.1	14233354	.	C	T	.	.	MAF_INRAE=20.253;MAF_USDA=45.882
NC_035082.1	14233561	.	C	T	.	.	MAF_USDA=1.639
NC_035082.1	14233565	.	T	A	.	.	MAF_INRAE=36.709;MAF_USDA=11.765
NC_035082.1	14233721	.	C	T	.	.	MAF_INRAE=29.114;MAF_USDA=35.294
NC_035082.1	14233724	.	G	A	.	.	MAF_USDA=12.5
NC_035082.1	14233727	.	C	A	.	.	MAF_INRAE=29.114;MAF_USDA=35.294
NC_035082.1	14233735	.	T	A	.	.	MAF_INRAE=29.114;MAF_USDA=35.294
NC_035082.1	14233794	.	C	A	.	.	MAF_INRAE=8.228
NC_035082.1	14233871	.	G	C	.	.	MAF_USDA=1.639
NC_035082.1	14234025	.	G	A	.	.	MAF_INRAE=1.667
NC_035082.1	14234051	.	T	G	.	.	MAF_INRAE=4.167
NC_035082.1	14234191	.	A	C	.	.	MAF_INRAE=29.114;MAF_USDA=35.882
NC_035082.1	14234380	.	C	T	.	.	MAF_USDA=2.459
NC_035082.1	14234382	.	C	T	.	.	MAF_USDA=2.459
NC_035082.1	14234618	.	T	C	.	.	MAF_USDA=1.639
NC_035082.1	14234672	.	A	C	.	.	MAF_INRAE=5.833;MAF_USDA=11.176
NC_035082.1	14234826	.	T	G	.	.	MAF_INRAE=29.114;MAF_USDA=36.471
NC_035082.1	14234938	.	G	T	.	.	MAF_INRAE=5.263;MAF_USDA=12.5
NC_035082.1	14234951	.	G	T	.	.	MAF_USDA=3.279
NC_035082.1	14235025	.	C	T	.	.	MAF_USDA=2.459
NC_035082.1	14235070	.	T	G	.	.	MAF_INRAE=8.228;MAF_USDA=5.738
NC_035082.1	14235077	.	T	A	.	.	MAF_USDA=3.279
NC_035082.1	14235095	.	C	T	.	.	MAF_USDA=2.459
NC_035082.1	14235120	.	A	G	.	.	MAF_USDA=2.459
NC_035082.1	14235188	.	A	C	.	.	MAF_INRAE=8.861;MAF_USDA=10.588
NC_035082.1	14235259	.	T	G	.	.	MAF_INRAE=29.114;MAF_USDA=37.647
NC_035082.1	14235320	.	G	A	.	.	MAF_INRAE=4.167
NC_035082.1	14235495	.	T	G	.	.	MAF_USDA=9.016
NC_035082.1	14235528	.	C	T	.	.	MAF_USDA=2.459
NC_035082.1	14235563	.	G	T	.	.	MAF_USDA=2.459
NC_035082.1	14235729	.	C	T	.	.	MAF_INRAE=29.114;MAF_USDA=34.706
NC_035082.1	14235870	.	G	T	.	.	MAF_INRAE=25.316;MAF_USDA=27.059
NC_035082.1	14235952	.	C	T	.	.	MAF_INRAE=28.481;MAF_USDA=33.529
NC_035082.1	14236031	.	C	T	.	.	MAF_USDA=3.279
NC_035082.1	14236069	.	C	T	.	.	MAF_INRAE=29.114;MAF_USDA=34.706
NC_035082.1	14236092	.	A	G	.	.	MAF_USDA=2.459
NC_035082.1	14236164	.	G	T	.	.	MAF_USDA=2.459
NC_035082.1	14236175	.	A	C	.	.	MAF_USDA=1.639
NC_035082.1	14236371	.	C	G	.	.	MAF_USDA=1.639
NC_035082.1	14236409	.	G	T	.	.	MAF_USDA=12.5
NC_035082.1	14236430	.	G	C	.	.	MAF_INRAE=1.667;MAF_USDA=12.5
NC_035082.1	14236444	.	G	A	.	.	MAF_INRAE=25.316;MAF_USDA=26.471
NC_035082.1	14236471	.	C	A	.	.	MAF_USDA=2.459
NC_035082.1	14236488	.	T	A	.	.	MAF_INRAE=8.333
NC_035082.1	14236490	.	C	T	.	.	MAF_INRAE=45.57;MAF_USDA=40.588
NC_035082.1	14236496	.	C	T	.	.	MAF_INRAE=29.114;MAF_USDA=36.471
NC_035082.1	14236644	.	A	C	.	.	MAF_INRAE=28.481;MAF_USDA=31.176
NC_035082.1	14236830	.	A	G	.	.	MAF_USDA=11.176
NC_035082.1	14236834	.	T	A	.	.	MAF_USDA=11.176
NC_035082.1	14236838	.	C	T	.	.	MAF_USDA=11.176
NC_035082.1	14236976	.	C	T	.	.	MAF_USDA=2.459
NC_035082.1	14237057	.	G	A	.	.	MAF_USDA=2.459
NC_035082.1	14237103	.	C	A	.	.	MAF_USDA=2.459
NC_035082.1	14237308	.	G	A	.	.	MAF_USDA=1.176
NC_035082.1	14237380	.	A	C	.	.	MAF_INRAE=20.886
NC_035082.1	14237436	.	C	T	.	.	MAF_USDA=2.459
NC_035082.1	14237457	.	C	T	.	.	MAF_INRAE=25.316;MAF_USDA=28.235
NC_035082.1	14237459	.	C	T	.	.	MAF_USDA=2.459
NC_035082.1	14237498	.	C	T	.	.	MAF_INRAE=35.443;MAF_USDA=11.765
NC_035082.1	14237501	.	T	A	.	.	MAF_USDA=4.918
NC_035082.1	14237610	.	C	T	.	.	MAF_INRAE=28.481;MAF_USDA=31.176
NC_035082.1	14237743	.	A	C	.	.	MAF_USDA=9.836
NC_035082.1	14237748	.	A	G	.	.	MAF_USDA=5.738
NC_035082.1	14237764	.	C	G	.	.	MAF_INRAE=5.833;MAF_USDA=10.588
NC_035082.1	14237968	.	T	C	.	.	MAF_USDA=8.197
NC_035082.1	14237996	.	G	A	.	.	MAF_USDA=1.765
NC_035082.1	14238072	.	G	T	.	.	MAF_INRAE=8.228;MAF_USDA=3.279
NC_035082.1	14238100	.	C	T	.	.	MAF_INRAE=24.684;MAF_USDA=28.235
NC_035082.1	14238318	.	G	T	.	.	MAF_USDA=2.459
NC_035082.1	14238326	.	G	C	.	.	MAF_USDA=2.459
NC_035082.1	14238370	.	G	A	.	.	MAF_INRAE=20.886
NC_035082.1	14238590	.	C	T	.	.	MAF_USDA=2.083
NC_035082.1	14238738	.	T	G	.	.	MAF_USDA=6.25
NC_035082.1	14238963	.	A	T	.	.	MAF_USDA=11.475
NC_035082.1	14239048	.	G	T	.	.	MAF_USDA=1.667
NC_035082.1	14239070	.	C	T	.	.	MAF_USDA=1.639
NC_035082.1	14239129	.	G	C	.	.	MAF_INRAE=5.833;MAF_USDA=8.235
NC_035082.1	14239130	.	C	G	.	.	MAF_INRAE=5.833;MAF_USDA=8.824
NC_035082.1	14239198	.	A	T	.	.	MAF_USDA=4.098
NC_035082.1	14239276	.	C	T	.	.	MAF_INRAE=36.076;MAF_USDA=14.706
NC_035082.1	14239277	.	G	A	.	.	MAF_USDA=1.639
NC_035082.1	14239354	.	T	A	.	.	MAF_INRAE=35.443;MAF_USDA=11.765
NC_035082.1	14239381	.	T	A	.	.	MAF_INRAE=12.025;MAF_USDA=27.059
NC_035082.1	14239458	.	G	A	.	.	MAF_INRAE=11.392;MAF_USDA=29.412
NC_035082.1	14239467	.	C	A	.	.	MAF_USDA=6.557
NC_035082.1	14240267	.	T	A	.	.	MAF_INRAE=34.81;MAF_USDA=30.0
NC_035082.1	14240394	.	C	G	.	.	MAF_USDA=6.557
NC_035082.1	14240505	.	G	A	.	.	MAF_USDA=1.176
NC_035082.1	14240511	.	G	A	.	.	MAF_USDA=2.459
NC_035082.1	14240569	.	T	C	.	.	MAF_INRAE=28.481;MAF_USDA=42.353
NC_035082.1	14240576	.	A	T	.	.	MAF_USDA=1.639
NC_035082.1	14240733	.	G	T	.	.	MAF_INRAE=20.886;MAF_USDA=2.459
NC_035082.1	14240819	.	C	T	.	.	MAF_USDA=4.918
NC_035082.1	14240879	.	C	T	.	.	MAF_USDA=4.098
NC_035082.1	14240899	.	T	C	.	.	MAF_USDA=4.918
NC_035082.1	14240905	.	G	C	.	.	MAF_INRAE=34.177;MAF_USDA=31.765
NC_035082.1	14241307	.	G	T	.	.	MAF_USDA=2.459
NC_035082.1	14241605	.	G	C	.	.	MAF_USDA=1.639
NC_035082.1	14241666	.	T	C	.	.	MAF_INRAE=27.848;MAF_USDA=39.412
NC_035082.1	14242015	.	C	T	.	.	MAF_INRAE=2.5;MAF_USDA=3.279
NC_035082.1	14242053	.	C	T	.	.	MAF_USDA=2.941
NC_035082.1	14242122	.	G	A	.	.	MAF_USDA=6.557
NC_035082.1	14242322	.	T	C	.	.	MAF_INRAE=27.848;MAF_USDA=40.0
NC_035082.1	14242473	.	T	C	.	.	MAF_INRAE=10.127;MAF_USDA=19.412
NC_035082.1	14242578	.	G	T	.	.	MAF_USDA=4.918
NC_035082.1	14242958	.	C	A	.	.	MAF_INRAE=9.167;MAF_USDA=12.941
NC_035082.1	14243012	.	G	T	.	.	MAF_USDA=2.459
NC_035082.1	14243201	.	G	T	.	.	MAF_INRAE=35.443;MAF_USDA=44.118
NC_035082.1	14243451	.	C	A	.	.	MAF_USDA=2.083
NC_035082.1	14243457	.	A	G	.	.	MAF_INRAE=36.709;MAF_USDA=12.353
NC_035082.1	14243644	.	T	C	.	.	MAF_USDA=1.639
NC_035082.1	14244506	.	A	G	.	.	MAF_USDA=3.279
NC_035082.1	14244884	.	C	T	.	.	MAF_INRAE=35.443;MAF_USDA=44.706
NC_035082.1	14244933	.	C	G	.	.	MAF_INRAE=35.443;MAF_USDA=36.471
NC_035082.1	14245031	.	C	T	.	.	MAF_USDA=3.279
NC_035082.1	14245080	.	G	A	.	.	MAF_INRAE=36.076;MAF_USDA=46.471
NC_035082.1	14245087	.	C	A	.	.	MAF_INRAE=36.076;MAF_USDA=36.471
NC_035082.1	14245208	.	A	G	.	.	MAF_USDA=1.639
NC_035082.1	14245209	.	A	C	.	.	MAF_USDA=12.295
NC_035082.1	14245380	.	A	G	.	.	MAF_USDA=2.459
NC_035082.1	14245465	.	A	G	.	.	MAF_INRAE=5.0;MAF_USDA=17.213
NC_035082.1	14245602	.	A	G	.	.	MAF_USDA=1.639
NC_035082.1	14245664	.	C	A	.	.	MAF_INRAE=20.886
NC_035082.1	14245671	.	C	T	.	.	MAF_USDA=1.176
NC_035082.1	14245686	.	T	C	.	.	MAF_INRAE=4.167;MAF_USDA=12.295
NC_035082.1	14245759	.	T	C	.	.	MAF_INRAE=4.167;MAF_USDA=13.115
NC_035082.1	14245828	.	C	T	.	.	MAF_INRAE=37.342;MAF_USDA=9.412
NC_035082.1	14246580	.	G	A	.	.	MAF_INRAE=5.063;MAF_USDA=14.881
NC_035082.1	14246615	.	T	G	.	.	MAF_USDA=1.667
NC_035082.1	14246853	.	C	T	.	.	MAF_INRAE=5.263;MAF_USDA=12.5
NC_035082.1	14246867	.	G	T	.	.	MAF_USDA=1.639
NC_035082.1	14246876	.	C	T	.	.	MAF_USDA=1.639
NC_035082.1	14246987	.	C	T	.	.	MAF_INRAE=4.43;MAF_USDA=13.529
NC_035082.1	14247383	.	G	C	.	.	MAF_INRAE=4.43;MAF_USDA=14.706
NC_035082.1	14247504	.	G	T	.	.	MAF_INRAE=4.43;MAF_USDA=15.294
NC_035082.1	14247740	.	C	G	.	.	MAF_USDA=1.639
NC_035082.1	14247753	.	G	T	.	.	MAF_INRAE=4.43;MAF_USDA=14.706
NC_035082.1	14247852	.	G	T	.	.	MAF_INRAE=4.43;MAF_USDA=15.294
NC_035082.1	14247960	.	G	A	.	.	MAF_INRAE=4.43;MAF_USDA=4.706
NC_035082.1	14247965	.	C	T	.	.	MAF_USDA=1.639
NC_035082.1	14247968	.	C	A	.	.	MAF_USDA=5.738
NC_035082.1	14247971	.	G	A	.	.	MAF_USDA=1.639
NC_035082.1	14248046	.	T	G	.	.	MAF_INRAE=22.152;MAF_USDA=32.941
NC_035082.1	14248047	.	C	G	.	.	MAF_INRAE=27.5;MAF_USDA=32.941
NC_035082.1	14248076	.	T	C	.	.	MAF_INRAE=4.43;MAF_USDA=14.118
NC_035082.1	14248134	.	G	A	.	.	MAF_USDA=1.639
NC_035082.1	14248178	.	C	A	.	.	MAF_INRAE=32.911;MAF_USDA=39.412
NC_035082.1	14248196	.	T	G	.	.	MAF_USDA=1.639
NC_035082.1	14248339	.	A	G	.	.	MAF_INRAE=4.43;MAF_USDA=15.294
NC_035082.1	14248462	.	A	G	.	.	MAF_INRAE=4.43;MAF_USDA=12.5
NC_035082.1	14248559	.	G	A	.	.	MAF_USDA=1.639
NC_035082.1	14248580	.	G	C	.	.	MAF_INRAE=4.43;MAF_USDA=15.294
NC_035082.1	14248673	.	A	G	.	.	MAF_USDA=1.639
NC_035082.1	14248838	.	A	C	.	.	MAF_USDA=1.639
NC_035082.1	14248918	.	G	T	.	.	MAF_INRAE=2.5
NC_035082.1	14248944	.	C	T	.	.	MAF_USDA=1.765
NC_035082.1	14249186	.	G	C	.	.	MAF_USDA=2.459
NC_035082.1	14249327	.	T	C	.	.	MAF_INRAE=3.797;MAF_USDA=14.706
NC_035082.1	14249339	.	G	T	.	.	MAF_USDA=3.279
NC_035082.1	14249475	.	A	C	.	.	MAF_USDA=6.25
NC_035082.1	14249496	.	A	G	.	.	MAF_INRAE=4.43;MAF_USDA=14.706
NC_035082.1	14249508	.	A	T	.	.	MAF_USDA=2.459
NC_035082.1	14249522	.	T	G	.	.	MAF_INRAE=4.43;MAF_USDA=14.706
NC_035082.1	14249622	.	A	C	.	.	MAF_INRAE=3.165;MAF_USDA=11.176
NC_035082.1	14249640	.	T	G	.	.	MAF_INRAE=5.263
NC_035082.1	14249664	.	A	T	.	.	MAF_USDA=2.459
NC_035082.1	14249672	.	A	C	.	.	MAF_INRAE=6.962;MAF_USDA=12.353
NC_035082.1	14249742	.	C	T	.	.	MAF_USDA=1.667
NC_035082.1	14249805	.	C	G	.	.	MAF_USDA=2.459
NC_035082.1	14249843	.	T	C	.	.	MAF_INRAE=4.43;MAF_USDA=12.353
NC_035082.1	14249865	.	G	A	.	.	MAF_USDA=1.639
NC_035082.1	14249901	.	C	T	.	.	MAF_USDA=4.918
NC_035082.1	14249911	.	C	A	.	.	MAF_USDA=2.459
NC_035082.1	14249915	.	C	T	.	.	MAF_INRAE=4.43;MAF_USDA=12.5
NC_035082.1	14250114	.	T	A	.	.	MAF_INRAE=45.833;MAF_USDA=32.609
NC_035082.1	14250254	.	C	T	.	.	MAF_USDA=6.522
NC_035082.1	14250282	.	C	T	.	.	MAF_USDA=6.522
NC_035082.1	14250381	.	C	T	.	.	MAF_INRAE=8.333
NC_035082.1	14250508	.	C	T	.	.	MAF_USDA=2.459
NC_035082.1	14250521	.	G	T	.	.	MAF_USDA=4.918
NC_035082.1	14250547	.	C	A	.	.	MAF_INRAE=3.797;MAF_USDA=12.941
NC_035082.1	14250779	.	A	T	.	.	MAF_INRAE=20.886
NC_035082.1	14250813	.	C	T	.	.	MAF_INRAE=5.263;MAF_USDA=12.5
NC_035082.1	14250815	.	C	A	.	.	MAF_INRAE=37.342;MAF_USDA=22.917
NC_035082.1	14250891	.	A	C	.	.	MAF_USDA=2.459
NC_035082.1	14251026	.	T	A	.	.	MAF_INRAE=36.709;MAF_USDA=24.706
NC_035082.1	14251132	.	C	A	.	.	MAF_INRAE=5.696;MAF_USDA=7.647
NC_035082.1	14251160	.	A	C	.	.	MAF_USDA=1.639
NC_035082.1	14251259	.	C	T	.	.	MAF_USDA=1.639
NC_035082.1	14251306	.	C	T	.	.	MAF_USDA=12.5
NC_035082.1	14251505	.	G	T	.	.	MAF_USDA=2.5
NC_035082.1	14251516	.	T	C	.	.	MAF_USDA=4.098
NC_035082.1	14251562	.	C	T	.	.	MAF_INRAE=20.253
NC_035082.1	14251713	.	G	A	.	.	MAF_INRAE=36.709;MAF_USDA=12.353
NC_035082.1	14251766	.	A	C	.	.	MAF_INRAE=25.949;MAF_USDA=12.941
NC_035082.1	14252098	.	A	T	.	.	MAF_INRAE=16.456;MAF_USDA=2.459
NC_035082.1	14252172	.	G	A	.	.	MAF_USDA=5.738
NC_035082.1	14252301	.	C	T	.	.	MAF_INRAE=33.544;MAF_USDA=26.471
NC_035082.1	14253183	.	T	G	.	.	MAF_INRAE=33.544;MAF_USDA=25.294
NC_035082.1	14253184	.	A	G	.	.	MAF_INRAE=24.167;MAF_USDA=25.294
NC_035082.1	14253190	.	A	G	.	.	MAF_USDA=9.016
NC_035082.1	14253195	.	A	G	.	.	MAF_USDA=6.25
NC_035082.1	14253242	.	T	A	.	.	MAF_INRAE=32.911;MAF_USDA=26.19
NC_035082.1	14253243	.	T	A	.	.	MAF_INRAE=23.333;MAF_USDA=26.471
NC_035082.1	14253244	.	A	T	.	.	MAF_USDA=2.459
NC_035082.1	14253482	.	T	G	.	.	MAF_USDA=6.25
NC_035082.1	14253722	.	C	T	.	.	MAF_INRAE=33.544;MAF_USDA=26.471
NC_035082.1	14253760	.	G	A	.	.	MAF_INRAE=15.0
NC_035082.1	14253870	.	G	T	.	.	MAF_INRAE=33.544;MAF_USDA=26.471
NC_035082.1	14254010	.	A	C	.	.	MAF_USDA=3.279
NC_035082.1	14254029	.	C	T	.	.	MAF_INRAE=32.911;MAF_USDA=29.412
NC_035082.1	14254302	.	A	C	.	.	MAF_INRAE=32.911;MAF_USDA=24.706
NC_035082.1	14254385	.	T	C	.	.	MAF_USDA=5.294
NC_035082.1	14254391	.	A	G	.	.	MAF_INRAE=33.544;MAF_USDA=36.31
NC_035082.1	14254397	.	C	G	.	.	MAF_USDA=5.0
NC_035082.1	14254474	.	T	C	.	.	MAF_USDA=4.098
NC_035082.1	14254484	.	T	C	.	.	MAF_INRAE=33.544;MAF_USDA=26.471
NC_035082.1	14254485	.	T	C	.	.	MAF_INRAE=24.167;MAF_USDA=26.471
NC_035082.1	14254703	.	G	A	.	.	MAF_INRAE=4.167
NC_035082.1	14254812	.	T	A	.	.	MAF_USDA=3.529
NC_035082.1	14254916	.	C	T	.	.	MAF_USDA=5.738
NC_035082.1	14255244	.	T	C	.	.	MAF_USDA=1.639
NC_035082.1	14255341	.	G	A	.	.	MAF_USDA=1.639
NC_035082.1	14255484	.	A	C	.	.	MAF_USDA=4.918
NC_035082.1	14255559	.	C	T	.	.	MAF_INRAE=8.228;MAF_USDA=17.059
NC_035082.1	14255606	.	G	T	.	.	MAF_USDA=3.279
NC_035082.1	14255753	.	G	A	.	.	MAF_USDA=4.167
NC_035082.1	14255786	.	C	A	.	.	MAF_USDA=1.667
NC_035082.1	14255923	.	G	A	.	.	MAF_USDA=1.639
NC_035082.1	14256036	.	C	G	.	.	MAF_INRAE=45.57;MAF_USDA=31.176
NC_035082.1	14256120	.	T	C	.	.	MAF_INRAE=44.937
NC_035082.1	14256130	.	C	T	.	.	MAF_INRAE=44.937;MAF_USDA=31.176
NC_035082.1	14256312	.	A	T	.	.	MAF_USDA=9.016
NC_035082.1	14256396	.	C	T	.	.	MAF_USDA=1.639
NC_035082.1	14256435	.	A	G	.	.	MAF_INRAE=46.203;MAF_USDA=30.0
NC_035082.1	14256469	.	C	T	.	.	MAF_INRAE=44.937;MAF_USDA=30.588
NC_035082.1	14256533	.	C	G	.	.	MAF_USDA=1.639
NC_035082.1	14256617	.	T	G	.	.	MAF_USDA=2.459
NC_035082.1	14256670	.	G	A	.	.	MAF_INRAE=9.167;MAF_USDA=14.118
NC_035082.1	14256784	.	G	C	.	.	MAF_USDA=3.279
NC_035082.1	14256808	.	G	A	.	.	MAF_INRAE=45.57;MAF_USDA=32.353
NC_035082.1	14256971	.	T	A	.	.	MAF_INRAE=44.937;MAF_USDA=31.176
NC_035082.1	14257000	.	A	T	.	.	MAF_INRAE=44.937;MAF_USDA=32.353
NC_035082.1	14257001	.	A	T	.	.	MAF_INRAE=40.833;MAF_USDA=30.588
NC_035082.1	14257018	.	A	G	.	.	MAF_INRAE=45.57;MAF_USDA=28.824
NC_035082.1	14257054	.	C	G	.	.	MAF_USDA=1.639
NC_035082.1	14257786	.	A	C	.	.	MAF_USDA=4.918
NC_035082.1	14257800	.	G	A	.	.	MAF_USDA=12.5
NC_035082.1	14257968	.	G	T	.	.	MAF_USDA=5.738
NC_035082.1	14258184	.	C	A	.	.	MAF_INRAE=10.759;MAF_USDA=21.765
NC_035082.1	14258231	.	G	A	.	.	MAF_INRAE=11.392;MAF_USDA=24.118
NC_035082.1	14258245	.	T	A	.	.	MAF_INRAE=10.759;MAF_USDA=21.765
NC_035082.1	14258275	.	T	G	.	.	MAF_USDA=8.824
NC_035082.1	14258281	.	G	T	.	.	MAF_INRAE=39.241
NC_035082.1	14258307	.	A	G	.	.	MAF_INRAE=38.608;MAF_USDA=41.765
NC_035082.1	14258461	.	T	G	.	.	MAF_USDA=1.639
NC_035082.1	14258733	.	G	A	.	.	MAF_INRAE=5.263;MAF_USDA=12.5
NC_035082.1	14259086	.	G	T	.	.	MAF_USDA=1.639
NC_035082.1	14259118	.	G	A	.	.	MAF_USDA=1.639
NC_035082.1	14259195	.	G	A	.	.	MAF_USDA=4.167
NC_035082.1	14259332	.	C	A	.	.	MAF_INRAE=7.5
NC_035082.1	14259346	.	C	A	.	.	MAF_USDA=1.639
NC_035082.1	14259445	.	G	A	.	.	MAF_USDA=4.918
NC_035082.1	14259538	.	A	G	.	.	MAF_INRAE=5.263;MAF_USDA=18.235
NC_035082.1	14259544	.	G	T	.	.	MAF_USDA=3.279
NC_035082.1	14259600	.	T	C	.	.	MAF_USDA=2.459
NC_035082.1	14259660	.	C	A	.	.	MAF_USDA=1.667
NC_035082.1	14259774	.	T	A	.	.	MAF_USDA=6.557
NC_035082.1	14259941	.	A	G	.	.	MAF_USDA=1.639
NC_035082.1	14259993	.	G	A	.	.	MAF_INRAE=39.241;MAF_USDA=37.647
NC_035082.1	14260167	.	C	T	.	.	MAF_USDA=1.639
NC_035082.1	14260196	.	C	T	.	.	MAF_USDA=2.459
NC_035082.1	14260225	.	T	C	.	.	MAF_USDA=1.639
NC_035082.1	14260234	.	G	A	.	.	MAF_INRAE=5.263;MAF_USDA=14.583
NC_035082.1	14260302	.	A	G	.	.	MAF_USDA=2.459
NC_035082.1	14260376	.	G	T	.	.	MAF_USDA=1.639
NC_035082.1	14260379	.	C	A	.	.	MAF_USDA=1.639
NC_035082.1	14260447	.	C	T	.	.	MAF_USDA=1.639
NC_035082.1	14260535	.	T	C	.	.	MAF_USDA=3.279
NC_035082.1	14260857	.	G	A	.	.	MAF_INRAE=5.263;MAF_USDA=12.5
NC_035082.1	14260980	.	G	A	.	.	MAF_USDA=8.235
NC_035082.1	14261097	.	A	C	.	.	MAF_USDA=5.738
NC_035082.1	14261194	.	G	T	.	.	MAF_INRAE=10.526
NC_035082.1	14261285	.	C	T	.	.	MAF_INRAE=14.167
NC_035082.1	14261315	.	T	C	.	.	MAF_INRAE=44.304;MAF_USDA=48.235
NC_035082.1	14261324	.	A	T	.	.	MAF_USDA=1.639
NC_035082.1	14261538	.	G	A	.	.	MAF_USDA=1.639
NC_035082.1	14261543	.	C	T	.	.	MAF_USDA=2.459
NC_035082.1	14261544	.	G	A	.	.	MAF_USDA=1.639
NC_035082.1	14261621	.	T	A	.	.	MAF_USDA=1.639
NC_035082.1	14261754	.	A	C	.	.	MAF_USDA=6.25
NC_035082.1	14261870	.	G	A	.	.	MAF_USDA=2.459
NC_035082.1	14261956	.	G	T	.	.	MAF_USDA=3.279
NC_035082.1	14262028	.	G	A	.	.	MAF_USDA=10.656
NC_035082.1	14262326	.	G	T	.	.	MAF_INRAE=5.263;MAF_USDA=12.5
NC_035082.1	14262327	.	A	T	.	.	MAF_USDA=2.459
NC_035082.1	14262364	.	A	T	.	.	MAF_USDA=7.377
NC_035082.1	14262386	.	A	C	.	.	MAF_INRAE=44.937;MAF_USDA=36.471
NC_035082.1	14262393	.	C	T	.	.	MAF_INRAE=46.203;MAF_USDA=28.824
NC_035082.1	14262437	.	A	C	.	.	MAF_INRAE=5.263;MAF_USDA=12.5
NC_035082.1	14262495	.	G	A	.	.	MAF_INRAE=45.57;MAF_USDA=28.571
NC_035082.1	14262714	.	T	A	.	.	MAF_USDA=1.639
NC_035082.1	14262715	.	A	T	.	.	MAF_INRAE=46.203;MAF_USDA=26.471
NC_035082.1	14262736	.	C	G	.	.	MAF_USDA=2.083
NC_035082.1	14263068	.	T	G	.	.	MAF_USDA=7.377
NC_035082.1	14263082	.	C	A	.	.	MAF_USDA=1.639
NC_035082.1	14263186	.	C	T	.	.	MAF_USDA=3.279
NC_035082.1	14263322	.	G	A	.	.	MAF_USDA=1.639
NC_035082.1	14263567	.	T	C	.	.	MAF_USDA=10.0
NC_035082.1	14263675	.	C	T	.	.	MAF_USDA=4.167
NC_035082.1	14263874	.	G	C	.	.	MAF_USDA=1.639
NC_035082.1	14263919	.	T	C	.	.	MAF_INRAE=5.263;MAF_USDA=7.647
NC_035082.1	14264091	.	A	T	.	.	MAF_USDA=1.639
NC_035082.1	14264100	.	T	G	.	.	MAF_INRAE=16.456;MAF_USDA=1.639
NC_035082.1	14264213	.	G	T	.	.	MAF_USDA=2.353
NC_035082.1	14264282	.	C	A	.	.	MAF_INRAE=45.57;MAF_USDA=29.412
NC_035082.1	14264473	.	G	A	.	.	MAF_USDA=1.639
NC_035082.1	14264539	.	T	G	.	.	MAF_INRAE=5.263;MAF_USDA=7.647
NC_035082.1	14264638	.	A	G	.	.	MAF_INRAE=25.316;MAF_USDA=4.098
NC_035082.1	14264827	.	T	C	.	.	MAF_INRAE=44.937;MAF_USDA=47.059
NC_035082.1	14264962	.	G	A	.	.	MAF_USDA=9.016
NC_035082.1	14264979	.	A	G	.	.	MAF_INRAE=5.263;MAF_USDA=8.235
NC_035082.1	14265140	.	A	G	.	.	MAF_INRAE=5.263;MAF_USDA=7.647
NC_035082.1	14265548	.	C	A	.	.	MAF_INRAE=10.833;MAF_USDA=3.279
NC_035082.1	14265565	.	C	T	.	.	MAF_INRAE=10.833
NC_035082.1	14265590	.	A	T	.	.	MAF_INRAE=1.667
NC_035082.1	14265664	.	A	G	.	.	MAF_INRAE=46.835;MAF_USDA=24.706
NC_035082.1	14265680	.	A	C	.	.	MAF_USDA=2.459
NC_035082.1	14265682	.	A	G	.	.	MAF_INRAE=2.5;MAF_USDA=2.459
NC_035082.1	14265755	.	G	A	.	.	MAF_INRAE=44.304;MAF_USDA=41.765
NC_035082.1	14265785	.	C	G	.	.	MAF_INRAE=13.333;MAF_USDA=17.647
NC_035082.1	14265902	.	G	A	.	.	MAF_USDA=10.417
NC_035082.1	14266013	.	G	A	.	.	MAF_USDA=3.529
NC_035082.1	14266224	.	A	C	.	.	MAF_INRAE=1.667;MAF_USDA=12.5
NC_035082.1	14266591	.	G	A	.	.	MAF_USDA=4.098
NC_035082.1	14266603	.	G	A	.	.	MAF_USDA=1.639
NC_035082.1	14266617	.	A	T	.	.	MAF_INRAE=48.333;MAF_USDA=44.706
NC_035082.1	14266724	.	T	A	.	.	MAF_USDA=3.279
NC_035082.1	14266765	.	A	C	.	.	MAF_INRAE=4.43
NC_035082.1	14266906	.	C	A	.	.	MAF_INRAE=5.263;MAF_USDA=7.647
NC_035082.1	14266927	.	C	A	.	.	MAF_USDA=4.918
NC_035082.1	14267210	.	G	A	.	.	MAF_USDA=2.459
NC_035082.1	14267300	.	T	C	.	.	MAF_USDA=1.639
NC_035082.1	14267311	.	C	T	.	.	MAF_USDA=1.639
NC_035082.1	14267339	.	C	A	.	.	MAF_USDA=2.459
NC_035082.1	14267405	.	C	A	.	.	MAF_USDA=1.639
NC_035082.1	14267460	.	A	C	.	.	MAF_INRAE=24.684;MAF_USDA=11.765
NC_035082.1	14267516	.	G	A	.	.	MAF_USDA=1.639
NC_035082.1	14267650	.	T	A	.	.	MAF_USDA=1.639
NC_035082.1	14267687	.	G	A	.	.	MAF_INRAE=1.667;MAF_USDA=14.583
NC_035082.1	14267722	.	G	A	.	.	MAF_USDA=1.639
NC_035082.1	14267898	.	C	A	.	.	MAF_INRAE=1.667;MAF_USDA=16.667
NC_035082.1	14268021	.	T	A	.	.	MAF_USDA=1.639
NC_035082.1	14268036	.	G	T	.	.	MAF_USDA=4.098
NC_035082.1	14268054	.	A	C	.	.	MAF_USDA=2.5
NC_035082.1	14268149	.	T	C	.	.	MAF_INRAE=24.684;MAF_USDA=4.918
NC_035082.1	14268174	.	T	A	.	.	MAF_USDA=1.639
NC_035082.1	14268204	.	G	C	.	.	MAF_INRAE=5.263;MAF_USDA=7.647
NC_035082.1	14268487	.	G	A	.	.	MAF_USDA=1.639
NC_035082.1	14268541	.	C	A	.	.	MAF_INRAE=1.667;MAF_USDA=12.5
NC_035082.1	14268552	.	G	A	.	.	MAF_USDA=4.918
NC_035082.1	14268600	.	A	C	.	.	MAF_USDA=12.5
NC_035082.1	14268638	.	T	G	.	.	MAF_USDA=9.836
NC_035082.1	14268743	.	C	T	.	.	MAF_INRAE=43.671;MAF_USDA=30.588
NC_035082.1	14269326	.	A	G	.	.	MAF_USDA=3.279
NC_035082.1	14269331	.	A	C	.	.	MAF_INRAE=5.263;MAF_USDA=8.235
NC_035082.1	14269466	.	T	C	.	.	MAF_INRAE=5.263;MAF_USDA=6.471
NC_035082.1	14269546	.	C	T	.	.	MAF_INRAE=5.263;MAF_USDA=12.5
NC_035082.1	14269634	.	T	A	.	.	MAF_INRAE=50.0;MAF_USDA=34.706
NC_035082.1	14269635	.	T	A	.	.	MAF_INRAE=50.0;MAF_USDA=36.885
NC_035082.1	14269636	.	G	A	.	.	MAF_INRAE=49.167;MAF_USDA=34.706
NC_035082.1	14269637	.	T	A	.	.	MAF_USDA=1.639
NC_035082.1	14269652	.	A	C	.	.	MAF_USDA=3.279
NC_035082.1	14269784	.	G	A	.	.	MAF_USDA=1.639
NC_035082.1	14269791	.	T	C	.	.	MAF_USDA=4.918
NC_035082.1	14269838	.	C	A	.	.	MAF_USDA=16.471
NC_035082.1	14269879	.	T	C	.	.	MAF_INRAE=5.263;MAF_USDA=8.824
NC_035082.1	14269936	.	C	T	.	.	MAF_INRAE=5.263;MAF_USDA=8.235
NC_035082.1	14269961	.	G	A	.	.	MAF_USDA=3.279
NC_035082.1	14270086	.	C	T	.	.	MAF_INRAE=5.833;MAF_USDA=11.176
NC_035082.1	14270411	.	G	T	.	.	MAF_INRAE=50.0;MAF_USDA=29.167
NC_035082.1	14270521	.	T	G	.	.	MAF_INRAE=10.526
NC_035082.1	14270630	.	G	T	.	.	MAF_USDA=4.167
NC_035082.1	14271372	.	C	T	.	.	MAF_USDA=8.333
NC_035082.1	14271489	.	C	G	.	.	MAF_USDA=2.459
NC_035082.1	14271599	.	T	G	.	.	MAF_USDA=6.25
NC_035082.1	14271717	.	C	T	.	.	MAF_USDA=6.25
NC_035082.1	14271818	.	A	C	.	.	MAF_USDA=1.639
NC_035082.1	14271905	.	T	C	.	.	MAF_INRAE=5.263;MAF_USDA=7.647
NC_035082.1	14272002	.	C	T	.	.	MAF_USDA=1.639
NC_035082.1	14272071	.	G	A	.	.	MAF_INRAE=1.667;MAF_USDA=12.5
NC_035082.1	14272197	.	C	T	.	.	MAF_INRAE=46.203;MAF_USDA=28.235
NC_035082.1	14272227	.	T	G	.	.	MAF_USDA=3.279
NC_035082.1	14272440	.	G	A	.	.	MAF_USDA=1.765
NC_035082.1	14272645	.	A	G	.	.	MAF_INRAE=1.667;MAF_USDA=12.5
NC_035082.1	14272827	.	T	A	.	.	MAF_USDA=6.25
NC_035082.1	14272833	.	C	A	.	.	MAF_INRAE=5.263;MAF_USDA=8.235
NC_035082.1	14272919	.	A	C	.	.	MAF_USDA=2.542
NC_035082.1	14277818	.	G	A	.	.	MAF_USDA=1.639
NC_035082.1	14277830	.	G	T	.	.	MAF_USDA=9.322
NC_035082.1	14278061	.	T	A	.	.	MAF_USDA=1.639
NC_035082.1	14278078	.	A	G	.	.	MAF_INRAE=1.667;MAF_USDA=12.5
NC_035082.1	14278087	.	A	C	.	.	MAF_USDA=1.639
NC_035082.1	14278098	.	T	C	.	.	MAF_USDA=3.279
NC_035082.1	14278121	.	G	T	.	.	MAF_INRAE=5.263;MAF_USDA=8.824
NC_035082.1	14278125	.	T	A	.	.	MAF_USDA=8.197
NC_035082.1	14278509	.	A	G	.	.	MAF_USDA=4.098
NC_035082.1	14278742	.	T	G	.	.	MAF_INRAE=5.263;MAF_USDA=8.824
NC_035082.1	14278958	.	T	G	.	.	MAF_USDA=10.417
NC_035082.1	14279067	.	G	A	.	.	MAF_INRAE=15.823;MAF_USDA=1.639
NC_035082.1	14279181	.	T	G	.	.	MAF_INRAE=2.5;MAF_USDA=4.098
NC_035082.1	14279237	.	A	T	.	.	MAF_USDA=4.167
NC_035082.1	14279320	.	A	G	.	.	MAF_USDA=1.639
NC_035082.1	14279327	.	C	G	.	.	MAF_INRAE=5.263;MAF_USDA=5.882
NC_035082.1	14279328	.	C	T	.	.	MAF_USDA=1.639
NC_035082.1	14279347	.	A	C	.	.	MAF_USDA=2.459
NC_035082.1	14279391	.	A	G	.	.	MAF_INRAE=6.329;MAF_USDA=21.765
NC_035082.1	14279408	.	T	A	.	.	MAF_USDA=1.639
NC_035082.1	14279516	.	C	A	.	.	MAF_USDA=1.639
NC_035082.1	14279690	.	C	A	.	.	MAF_USDA=1.639
NC_035082.1	14279728	.	G	T	.	.	MAF_USDA=2.459
NC_035082.1	14279912	.	C	A	.	.	MAF_USDA=4.918
NC_035082.1	14279913	.	G	A	.	.	MAF_INRAE=1.667;MAF_USDA=14.583
NC_035082.1	14280011	.	G	A	.	.	MAF_USDA=1.639
NC_035082.1	14280335	.	T	C	.	.	MAF_INRAE=6.329;MAF_USDA=18.824
NC_035082.1	14280723	.	G	A	.	.	MAF_INRAE=6.329;MAF_USDA=18.235
NC_035082.1	14280806	.	A	G	.	.	MAF_USDA=5.738
NC_035082.1	14280819	.	C	T	.	.	MAF_INRAE=1.667;MAF_USDA=12.5
NC_035082.1	14281282	.	T	G	.	.	MAF_USDA=1.639
NC_035082.1	14281324	.	G	T	.	.	MAF_USDA=9.016
NC_035082.1	14281336	.	G	A	.	.	MAF_INRAE=31.013;MAF_USDA=22.941
NC_035082.1	14281522	.	T	G	.	.	MAF_USDA=1.639
NC_035082.1	14281928	.	C	T	.	.	MAF_USDA=12.5
NC_035082.1	14282255	.	G	A	.	.	MAF_USDA=5.738
NC_035082.1	14282293	.	T	A	.	.	MAF_INRAE=31.579;MAF_USDA=28.824
NC_035082.1	14282561	.	G	A	.	.	MAF_USDA=3.279
NC_035082.1	14282577	.	G	T	.	.	MAF_INRAE=48.734;MAF_USDA=23.529
NC_035082.1	14282778	.	G	C	.	.	MAF_INRAE=13.291;MAF_USDA=9.524
NC_035082.1	14282908	.	G	A	.	.	MAF_USDA=14.583
NC_035082.1	14282909	.	C	A	.	.	MAF_USDA=2.459
NC_035082.1	14282956	.	G	A	.	.	MAF_USDA=4.918
NC_035082.1	14283043	.	T	A	.	.	MAF_INRAE=5.263;MAF_USDA=5.882
NC_035082.1	14283050	.	A	T	.	.	MAF_USDA=12.941
NC_035082.1	14283671	.	T	G	.	.	MAF_USDA=27.083
NC_035082.1	14283691	.	C	A	.	.	MAF_INRAE=36.842;MAF_USDA=14.583
NC_035082.1	14283694	.	G	A	.	.	MAF_USDA=45.294
NC_035082.1	14283707	.	C	T	.	.	MAF_USDA=4.118
NC_035082.1	14283724	.	G	A	.	.	MAF_USDA=1.639
NC_035082.1	14283827	.	C	T	.	.	MAF_USDA=14.881
NC_035082.1	14283863	.	T	C	.	.	MAF_USDA=31.25
NC_035082.1	14283864	.	G	A	.	.	MAF_USDA=31.25
NC_035082.1	14283921	.	C	A	.	.	MAF_USDA=4.167
NC_035082.1	14283974	.	A	C	.	.	MAF_INRAE=48.734;MAF_USDA=46.471
NC_035082.1	14284004	.	T	C	.	.	MAF_USDA=2.459
NC_035082.1	14284142	.	T	C	.	.	MAF_USDA=1.667
NC_035082.1	14284160	.	A	C	.	.	MAF_USDA=5.0
NC_035082.1	14284164	.	T	C	.	.	MAF_USDA=1.667
NC_035082.1	14284225	.	G	A	.	.	MAF_USDA=2.5
NC_035082.1	14284301	.	T	C	.	.	MAF_USDA=9.167
NC_035082.1	14284312	.	G	T	.	.	MAF_INRAE=48.734;MAF_USDA=48.81
NC_035082.1	14284313	.	T	C	.	.	MAF_INRAE=44.167;MAF_USDA=31.25
NC_035082.1	14284548	.	A	T	.	.	MAF_INRAE=5.263;MAF_USDA=16.667
NC_035082.1	14284576	.	A	C	.	.	MAF_USDA=1.639
NC_035082.1	14284634	.	C	A	.	.	MAF_USDA=14.706
NC_035082.1	14284652	.	G	A	.	.	MAF_INRAE=2.5;MAF_USDA=4.098
NC_035082.1	14284685	.	A	T	.	.	MAF_USDA=14.118
NC_035082.1	14284729	.	C	T	.	.	MAF_INRAE=47.468;MAF_USDA=50.0
NC_035082.1	14284732	.	C	T	.	.	MAF_USDA=1.639
NC_035082.1	14284836	.	A	G	.	.	MAF_USDA=20.833
NC_035082.1	14284837	.	A	C	.	.	MAF_USDA=12.5
NC_035082.1	14284886	.	C	G	.	.	MAF_USDA=16.667
NC_035082.1	14285019	.	A	C	.	.	MAF_USDA=16.667
NC_035082.1	14285051	.	T	C	.	.	MAF_USDA=16.667
NC_035082.1	14285078	.	G	A	.	.	MAF_USDA=12.5
NC_035082.1	14285228	.	C	T	.	.	MAF_USDA=29.167
NC_035082.1	14285256	.	T	C	.	.	MAF_USDA=35.417
NC_035082.1	14285257	.	A	T	.	.	MAF_USDA=14.583
NC_035082.1	14285265	.	A	G	.	.	MAF_USDA=35.417
NC_035082.1	14285285	.	A	C	.	.	MAF_USDA=14.583
NC_035082.1	14285292	.	C	A	.	.	MAF_USDA=35.417
NC_035082.1	14285303	.	A	G	.	.	MAF_USDA=10.417
NC_035082.1	14285316	.	A	T	.	.	MAF_USDA=32.609
NC_035082.1	14285335	.	A	T	.	.	MAF_USDA=37.5
NC_035082.1	14285402	.	G	A	.	.	MAF_USDA=2.083
NC_035082.1	14285409	.	A	C	.	.	MAF_INRAE=39.873;MAF_USDA=16.667
NC_035082.1	14285412	.	G	T	.	.	MAF_INRAE=33.333;MAF_USDA=16.667
NC_035082.1	14285465	.	T	A	.	.	MAF_USDA=3.279
NC_035082.1	14285486	.	T	C	.	.	MAF_USDA=2.459
NC_035082.1	14285561	.	G	A	.	.	MAF_USDA=7.059
NC_035082.1	14285677	.	A	C	.	.	MAF_USDA=1.639
NC_035082.1	14285684	.	G	T	.	.	MAF_USDA=2.083
NC_035082.1	14285685	.	A	G	.	.	MAF_INRAE=5.263
NC_035082.1	14285711	.	A	T	.	.	MAF_USDA=4.918
NC_035082.1	14285871	.	C	A	.	.	MAF_INRAE=7.5
NC_035082.1	14285873	.	A	G	.	.	MAF_INRAE=38.333;MAF_USDA=21.765
NC_035082.1	14285913	.	G	T	.	.	MAF_USDA=4.918
NC_035082.1	14285999	.	G	T	.	.	MAF_INRAE=2.632;MAF_USDA=10.417
NC_035082.1	14286021	.	G	A	.	.	MAF_USDA=9.016
NC_035082.1	14286026	.	T	G	.	.	MAF_INRAE=50.0;MAF_USDA=33.529
NC_035082.1	14286046	.	C	A	.	.	MAF_INRAE=47.468;MAF_USDA=21.176
NC_035082.1	14286124	.	C	A	.	.	MAF_USDA=7.377
NC_035082.1	14286128	.	C	T	.	.	MAF_USDA=4.918
NC_035082.1	14286203	.	C	T	.	.	MAF_USDA=7.377
NC_035082.1	14286204	.	G	A	.	.	MAF_USDA=2.459
NC_035082.1	14286258	.	G	A	.	.	MAF_USDA=5.738
NC_035082.1	14286403	.	G	T	.	.	MAF_INRAE=5.263;MAF_USDA=6.024
NC_035082.1	14286432	.	G	A	.	.	MAF_USDA=16.667
NC_035082.1	14286481	.	T	C	.	.	MAF_USDA=16.667
NC_035082.1	14286537	.	G	C	.	.	MAF_INRAE=45.57;MAF_USDA=16.667
NC_035082.1	14286625	.	A	T	.	.	MAF_INRAE=44.167;MAF_USDA=31.25
NC_035082.1	14286627	.	G	T	.	.	MAF_INRAE=44.167;MAF_USDA=31.25
NC_035082.1	14286660	.	C	A	.	.	MAF_USDA=14.754
NC_035082.1	14286665	.	T	A	.	.	MAF_INRAE=2.5
NC_035082.1	14286692	.	A	G	.	.	MAF_USDA=10.0
NC_035082.1	14286725	.	ATTTT	ATTTG	.	.	MAF_USDA=4.348
NC_035082.1	14286729	.	T	G	.	.	MAF_USDA=16.393
NC_035082.1	14286800	.	C	T	.	.	MAF_USDA=2.459
NC_035082.1	14286808	.	G	T	.	.	MAF_USDA=16.667
NC_035082.1	14286888	.	C	G	.	.	MAF_USDA=14.583
NC_035082.1	14286927	.	A	T	.	.	MAF_USDA=10.417
NC_035082.1	14286931	.	G	C	.	.	MAF_USDA=22.917
NC_035082.1	14286986	.	G	T	.	.	MAF_USDA=25.0
NC_035082.1	14287005	.	G	A	.	.	MAF_USDA=25.0
NC_035082.1	14287331	.	C	A	.	.	MAF_INRAE=5.263;MAF_USDA=12.5
NC_035082.1	14287431	.	C	A	.	.	MAF_INRAE=7.5
NC_035082.1	14287502	.	G	A	.	.	MAF_USDA=3.529
NC_035082.1	14287517	.	A	G	.	.	MAF_USDA=1.639
NC_035082.1	14287655	.	T	A	.	.	MAF_INRAE=48.101;MAF_USDA=18.75
NC_035082.1	14287690	.	C	G	.	.	MAF_USDA=3.279
NC_035082.1	14287692	.	G	A	.	.	MAF_USDA=3.279
NC_035082.1	14287708	.	T	C	.	.	MAF_USDA=12.5
NC_035082.1	14287718	.	A	T	.	.	MAF_INRAE=48.734;MAF_USDA=49.412
NC_035082.1	14287804	.	G	C	.	.	MAF_USDA=1.639
NC_035082.1	14287897	.	A	G	.	.	MAF_USDA=1.639
NC_035082.1	14288009	.	A	C	.	.	MAF_INRAE=1.667;MAF_USDA=4.118
NC_035082.1	14288020	.	T	A	.	.	MAF_USDA=1.639
NC_035082.1	14288058	.	C	A	.	.	MAF_INRAE=5.263;MAF_USDA=5.882
NC_035082.1	14288068	.	G	A	.	.	MAF_USDA=5.738
NC_035082.1	14288075	.	T	G	.	.	MAF_USDA=2.459
NC_035082.1	14288116	.	T	A	.	.	MAF_USDA=7.059
NC_035082.1	14288222	.	C	T	.	.	MAF_USDA=1.176
NC_035082.1	14288225	.	A	T	.	.	MAF_INRAE=20.886;MAF_USDA=20.588
NC_035082.1	14288272	.	C	T	.	.	MAF_USDA=1.639
NC_035082.1	14288497	.	C	T	.	.	MAF_USDA=1.639
NC_035082.1	14288535	.	C	T	.	.	MAF_INRAE=48.734;MAF_USDA=50.0
NC_035082.1	14288580	.	G	A	.	.	MAF_USDA=4.098
NC_035082.1	14288708	.	A	G	.	.	MAF_INRAE=48.734;MAF_USDA=48.81
NC_035082.1	14288771	.	G	T	.	.	MAF_INRAE=7.595;MAF_USDA=10.0
NC_035082.1	14288775	.	G	C	.	.	MAF_USDA=3.279
NC_035082.1	14288815	.	G	A	.	.	MAF_INRAE=48.734;MAF_USDA=49.412
NC_035082.1	14288844	.	G	A	.	.	MAF_USDA=2.353
NC_035082.1	14288890	.	C	T	.	.	MAF_INRAE=5.263;MAF_USDA=12.5
NC_035082.1	14288925	.	G	A	.	.	MAF_INRAE=47.468;MAF_USDA=23.529
NC_035082.1	14289035	.	G	A	.	.	MAF_INRAE=48.101;MAF_USDA=47.059
NC_035082.1	14289043	.	C	T	.	.	MAF_USDA=3.279
NC_035082.1	14289044	.	A	G	.	.	MAF_USDA=3.279
NC_035082.1	14289045	.	G	C	.	.	MAF_USDA=3.279
NC_035082.1	14289105	.	G	A	.	.	MAF_INRAE=5.263;MAF_USDA=12.5
NC_035082.1	14289116	.	C	T	.	.	MAF_USDA=2.083
NC_035082.1	14289137	.	A	C	.	.	MAF_INRAE=10.526
NC_035082.1	14289142	.	A	T	.	.	MAF_INRAE=50.0;MAF_USDA=28.824
NC_035082.1	14289159	.	A	T	.	.	MAF_INRAE=50.0;MAF_USDA=28.824
NC_035082.1	14289195	.	A	G	.	.	MAF_INRAE=48.101;MAF_USDA=47.647
NC_035082.1	14289250	.	G	A	.	.	MAF_INRAE=10.526
NC_035082.1	14289331	.	C	A	.	.	MAF_USDA=3.279
NC_035082.1	14289355	.	G	A	.	.	MAF_USDA=5.738
NC_035082.1	14289379	.	T	A	.	.	MAF_USDA=1.639
NC_035082.1	14289407	.	A	G	.	.	MAF_INRAE=47.468;MAF_USDA=24.118
NC_035082.1	14289419	.	A	C	.	.	MAF_INRAE=2.5;MAF_USDA=4.918
NC_035082.1	14289508	.	G	T	.	.	MAF_USDA=7.059
NC_035082.1	14289541	.	C	A	.	.	MAF_USDA=1.639
NC_035082.1	14289622	.	A	C	.	.	MAF_INRAE=48.734;MAF_USDA=50.0
NC_035082.1	14289717	.	T	A	.	.	MAF_USDA=3.279
NC_035082.1	14289745	.	C	A	.	.	MAF_USDA=3.279
NC_035082.1	14289759	.	A	G	.	.	MAF_INRAE=48.101;MAF_USDA=46.471
NC_035082.1	14289811	.	G	C	.	.	MAF_INRAE=48.101;MAF_USDA=24.118
NC_035082.1	14289818	.	A	C	.	.	MAF_USDA=15.882
NC_035082.1	14289893	.	T	G	.	.	MAF_INRAE=50.0;MAF_USDA=21.667
NC_035082.1	14289923	.	G	T	.	.	MAF_INRAE=48.734;MAF_USDA=48.824
NC_035082.1	14289948	.	G	A	.	.	MAF_INRAE=7.595;MAF_USDA=10.0
NC_035082.1	14289962	.	A	G	.	.	MAF_USDA=8.197
NC_035082.1	14290023	.	G	A	.	.	MAF_USDA=2.459
NC_035082.1	14290070	.	A	C	.	.	MAF_USDA=1.639
NC_035082.1	14290099	.	G	A	.	.	MAF_USDA=15.294
NC_035082.1	14290128	.	T	C	.	.	MAF_INRAE=48.101;MAF_USDA=48.824
NC_035082.1	14290239	.	C	A	.	.	MAF_USDA=2.459
NC_035082.1	14290264	.	A	G	.	.	MAF_INRAE=48.734;MAF_USDA=47.647
NC_035082.1	14290266	.	T	C	.	.	MAF_USDA=8.197
NC_035082.1	14290270	.	A	T	.	.	MAF_USDA=1.639
NC_035082.1	14290275	.	G	A	.	.	MAF_INRAE=50.0;MAF_USDA=35.882
NC_035082.1	14290303	.	T	G	.	.	MAF_USDA=1.639
NC_035082.1	14290384	.	G	T	.	.	MAF_USDA=2.459
NC_035082.1	14290407	.	T	A	.	.	MAF_INRAE=48.101;MAF_USDA=47.059
NC_035082.1	14290469	.	A	G	.	.	MAF_INRAE=48.734;MAF_USDA=47.059
NC_035082.1	14290470	.	C	T	.	.	MAF_INRAE=7.595;MAF_USDA=10.0
NC_035082.1	14290482	.	G	C	.	.	MAF_USDA=4.098
NC_035082.1	14290576	.	T	A	.	.	MAF_USDA=9.016
NC_035082.1	14290639	.	T	C	.	.	MAF_USDA=14.881
NC_035082.1	14290660	.	T	A	.	.	MAF_USDA=1.667
NC_035082.1	14290780	.	A	C	.	.	MAF_USDA=2.459
NC_035082.1	14290832	.	T	C	.	.	MAF_USDA=47.059
NC_035082.1	14290856	.	G	T	.	.	MAF_USDA=2.459
NC_035082.1	14290990	.	A	G	.	.	MAF_USDA=3.529
NC_035082.1	14291030	.	G	A	.	.	MAF_INRAE=48.734;MAF_USDA=31.25
NC_035082.1	14291050	.	T	G	.	.	MAF_INRAE=5.263;MAF_USDA=12.5
NC_035082.1	14291126	.	T	G	.	.	MAF_INRAE=48.101;MAF_USDA=47.059
NC_035082.1	14291168	.	A	C	.	.	MAF_INRAE=48.734;MAF_USDA=46.471
NC_035082.1	14291309	.	A	C	.	.	MAF_USDA=2.459
NC_035082.1	14291366	.	G	T	.	.	MAF_INRAE=48.101;MAF_USDA=47.619
NC_035082.1	14291381	.	A	T	.	.	MAF_INRAE=48.101;MAF_USDA=46.471
NC_035082.1	14291392	.	T	C	.	.	MAF_INRAE=48.101;MAF_USDA=47.647
NC_035082.1	14291468	.	T	C	.	.	MAF_USDA=6.471
NC_035082.1	14291713	.	G	T	.	.	MAF_USDA=17.059
NC_035082.1	14291741	.	A	G	.	.	MAF_USDA=4.118
NC_035082.1	14291769	.	C	A	.	.	MAF_INRAE=49.367;MAF_USDA=44.706
NC_035082.1	14291861	.	G	A	.	.	MAF_INRAE=48.734;MAF_USDA=45.294
NC_035082.1	14291870	.	A	C	.	.	MAF_USDA=1.639
NC_035082.1	14291906	.	G	T	.	.	MAF_INRAE=48.734;MAF_USDA=44.706
NC_035082.1	14291943	.	A	T	.	.	MAF_USDA=2.459
NC_035082.1	14292053	.	A	G	.	.	MAF_USDA=2.459
NC_035082.1	14292181	.	C	T	.	.	MAF_USDA=2.083
NC_035082.1	14292188	.	C	T	.	.	MAF_USDA=3.529
NC_035082.1	14292337	.	G	A	.	.	MAF_USDA=6.25
NC_035082.1	14292353	.	A	T	.	.	MAF_USDA=12.5
NC_035082.1	14292369	.	G	A	.	.	MAF_USDA=11.475
NC_035082.1	14292371	.	C	T	.	.	MAF_USDA=2.459
NC_035082.1	14292485	.	C	G	.	.	MAF_INRAE=46.835;MAF_USDA=49.412
NC_035082.1	14292594	.	T	C	.	.	MAF_INRAE=47.468;MAF_USDA=48.824
NC_035082.1	14292691	.	C	G	.	.	MAF_INRAE=47.468;MAF_USDA=49.412
NC_035082.1	14292742	.	G	A	.	.	MAF_USDA=1.639
NC_035082.1	14292819	.	T	G	.	.	MAF_USDA=1.639
NC_035082.1	14292936	.	G	T	.	.	MAF_INRAE=46.835;MAF_USDA=49.412
NC_035082.1	14292964	.	C	A	.	.	MAF_INRAE=5.263;MAF_USDA=4.706
NC_035082.1	14293008	.	T	A	.	.	MAF_INRAE=36.842
NC_035082.1	14293076	.	A	C	.	.	MAF_INRAE=44.937;MAF_USDA=14.118
NC_035082.1	14293116	.	A	G	.	.	MAF_INRAE=6.667
NC_035082.1	14293121	.	T	A	.	.	MAF_USDA=1.639
NC_035082.1	14293301	.	C	T	.	.	MAF_USDA=8.235
NC_035082.1	14293302	.	G	A	.	.	MAF_USDA=4.118
NC_035082.1	14293352	.	G	A	.	.	MAF_INRAE=46.835;MAF_USDA=49.412
NC_035082.1	14293446	.	C	A	.	.	MAF_INRAE=47.468;MAF_USDA=49.412
NC_035082.1	14293491	.	T	G	.	.	MAF_USDA=15.294
NC_035082.1	14293579	.	G	A	.	.	MAF_INRAE=46.835;MAF_USDA=18.75
NC_035082.1	14293598	.	C	A	.	.	MAF_INRAE=42.105;MAF_USDA=1.639
NC_035082.1	14293603	.	T	C	.	.	MAF_USDA=20.833
NC_035082.1	14293615	.	G	T	.	.	MAF_INRAE=44.304;MAF_USDA=13.529
NC_035082.1	14293717	.	G	A	.	.	MAF_USDA=2.459
NC_035082.1	14293748	.	G	T	.	.	MAF_INRAE=5.263;MAF_USDA=11.176
NC_035082.1	14293758	.	G	A	.	.	MAF_USDA=12.295
NC_035082.1	14293820	.	C	T	.	.	MAF_USDA=1.639
NC_035082.1	14293860	.	T	A	.	.	MAF_INRAE=44.304;MAF_USDA=14.118
NC_035082.1	14293875	.	T	C	.	.	MAF_USDA=1.639
NC_035082.1	14293900	.	A	T	.	.	MAF_USDA=1.639
NC_035082.1	14293915	.	C	T	.	.	MAF_USDA=8.333
NC_035082.1	14293929	.	C	T	.	.	MAF_INRAE=46.835;MAF_USDA=43.529
NC_035082.1	14293943	.	G	T	.	.	MAF_USDA=5.882
NC_035082.1	14293961	.	C	T	.	.	MAF_USDA=2.459
NC_035082.1	14293974	.	T	A	.	.	MAF_USDA=4.918
NC_035082.1	14293994	.	T	C	.	.	MAF_USDA=1.639
NC_035082.1	14294009	.	T	A	.	.	MAF_INRAE=47.468;MAF_USDA=44.118
NC_035082.1	14294041	.	C	A	.	.	MAF_INRAE=47.468;MAF_USDA=42.353
NC_035082.1	14294069	.	C	A	.	.	MAF_INRAE=47.468;MAF_USDA=44.118
NC_035082.1	14294086	.	G	T	.	.	MAF_INRAE=47.468;MAF_USDA=42.941
NC_035082.1	14294114	.	T	A	.	.	MAF_USDA=1.639
NC_035082.1	14294166	.	C	T	.	.	MAF_INRAE=1.667;MAF_USDA=8.235
NC_035082.1	14294221	.	T	A	.	.	MAF_INRAE=16.456;MAF_USDA=1.639
NC_035082.1	14294233	.	G	T	.	.	MAF_INRAE=1.667;MAF_USDA=8.235
NC_035082.1	14294251	.	A	G	.	.	MAF_INRAE=46.835;MAF_USDA=42.941
NC_035082.1	14294277	.	T	G	.	.	MAF_INRAE=47.468;MAF_USDA=42.353
NC_035082.1	14294291	.	G	C	.	.	MAF_INRAE=14.167
NC_035082.1	14294455	.	G	A	.	.	MAF_INRAE=7.595;MAF_USDA=9.412
NC_035082.1	14294516	.	T	G	.	.	MAF_INRAE=46.835;MAF_USDA=41.765
NC_035082.1	14294562	.	G	A	.	.	MAF_INRAE=43.671;MAF_USDA=14.118
NC_035082.1	14294625	.	G	T	.	.	MAF_USDA=6.557
NC_035082.1	14294691	.	C	T	.	.	MAF_INRAE=43.671;MAF_USDA=22.353
NC_035082.1	14294692	.	G	T	.	.	MAF_USDA=3.529
NC_035082.1	14294705	.	G	A	.	.	MAF_USDA=13.115
NC_035082.1	14294772	.	C	T	.	.	MAF_USDA=1.639
NC_035082.1	14294796	.	T	G	.	.	MAF_INRAE=2.5;MAF_USDA=28.235
NC_035082.1	14294819	.	T	G	.	.	MAF_USDA=15.882
NC_035082.1	14294845	.	T	C	.	.	MAF_USDA=1.639
NC_035082.1	14295047	.	G	T	.	.	MAF_USDA=2.083
NC_035082.1	14295109	.	T	G	.	.	MAF_USDA=1.639
NC_035082.1	14295155	.	A	G	.	.	MAF_USDA=1.639
NC_035082.1	14295297	.	T	G	.	.	MAF_INRAE=12.025;MAF_USDA=37.647
NC_035082.1	14295319	.	A	C	.	.	MAF_INRAE=42.105;MAF_USDA=4.098
NC_035082.1	14295340	.	C	T	.	.	MAF_USDA=2.459
NC_035082.1	14295352	.	G	A	.	.	MAF_INRAE=47.368;MAF_USDA=3.529
NC_035082.1	14295361	.	C	G	.	.	MAF_USDA=19.412
NC_035082.1	14295402	.	A	G	.	.	MAF_INRAE=10.526
NC_035082.1	14295457	.	G	T	.	.	MAF_INRAE=7.595;MAF_USDA=10.119
NC_035082.1	14295474	.	C	T	.	.	MAF_INRAE=25.949;MAF_USDA=38.824
NC_035082.1	14295478	.	T	C	.	.	MAF_INRAE=36.667;MAF_USDA=40.588
NC_035082.1	14295527	.	G	T	.	.	MAF_USDA=1.639
NC_035082.1	14295529	.	A	T	.	.	MAF_USDA=10.656
NC_035082.1	14295542	.	G	T	.	.	MAF_INRAE=22.152;MAF_USDA=30.588
NC_035082.1	14295555	.	A	G	.	.	MAF_INRAE=28.481;MAF_USDA=41.176
NC_035082.1	14295593	.	A	G	.	.	MAF_INRAE=43.038;MAF_USDA=48.235
NC_035082.1	14295610	.	T	C	.	.	MAF_INRAE=22.785;MAF_USDA=41.176
NC_035082.1	14295747	.	G	A	.	.	MAF_INRAE=20.886;MAF_USDA=25.882
NC_035082.1	14295845	.	T	C	.	.	MAF_INRAE=36.709;MAF_USDA=12.353
NC_035082.1	14295852	.	C	A	.	.	MAF_INRAE=20.886;MAF_USDA=27.059
NC_035082.1	14295907	.	A	C	.	.	MAF_INRAE=44.937;MAF_USDA=47.059
NC_035082.1	14295936	.	A	G	.	.	MAF_USDA=4.098
NC_035082.1	14295942	.	A	C	.	.	MAF_USDA=1.639
NC_035082.1	14296041	.	T	C	.	.	MAF_INRAE=20.886;MAF_USDA=27.059
NC_035082.1	14296060	.	C	T	.	.	MAF_USDA=1.639
NC_035082.1	14296075	.	C	T	.	.	MAF_INRAE=20.886;MAF_USDA=26.471
NC_035082.1	14296125	.	G	T	.	.	MAF_USDA=3.333
NC_035082.1	14296177	.	A	G	.	.	MAF_INRAE=5.263;MAF_USDA=12.5
NC_035082.1	14296229	.	T	C	.	.	MAF_INRAE=20.253;MAF_USDA=26.471
NC_035082.1	14296232	.	T	C	.	.	MAF_INRAE=11.667;MAF_USDA=26.471
NC_035082.1	14296233	.	T	C	.	.	MAF_INRAE=11.667;MAF_USDA=25.882
NC_035082.1	14296264	.	T	C	.	.	MAF_USDA=17.059
NC_035082.1	14296483	.	A	G	.	.	MAF_INRAE=20.253;MAF_USDA=27.059
NC_035082.1	14296499	.	A	G	.	.	MAF_USDA=4.098
NC_035082.1	14296581	.	G	T	.	.	MAF_INRAE=12.5;MAF_USDA=25.882
NC_035082.1	14296583	.	A	C	.	.	MAF_INRAE=12.5;MAF_USDA=25.294
NC_035082.1	14296745	.	G	T	.	.	MAF_INRAE=1.667
NC_035082.1	14296747	.	C	A	.	.	MAF_INRAE=20.886;MAF_USDA=20.833
NC_035082.1	14296750	.	G	T	.	.	MAF_INRAE=7.5
NC_035082.1	14296790	.	A	G	.	.	MAF_INRAE=20.886;MAF_USDA=24.706
NC_035082.1	14296799	.	G	A	.	.	MAF_USDA=1.639
NC_035082.1	14296810	.	C	A	.	.	MAF_USDA=5.294
NC_035082.1	14296857	.	A	C	.	.	MAF_INRAE=46.835;MAF_USDA=42.941
NC_035082.1	14296871	.	C	T	.	.	MAF_INRAE=47.468;MAF_USDA=25.294
NC_035082.1	14296945	.	A	G	.	.	MAF_INRAE=5.263;MAF_USDA=14.706
NC_035082.1	14296964	.	G	C	.	.	MAF_USDA=1.765
NC_035082.1	14296997	.	G	T	.	.	MAF_USDA=1.765
NC_035082.1	14297020	.	C	A	.	.	MAF_USDA=2.459
NC_035082.1	14297036	.	T	G	.	.	MAF_USDA=3.279
NC_035082.1	14297074	.	T	G	.	.	MAF_INRAE=5.263;MAF_USDA=14.706
NC_035082.1	14297097	.	C	T	.	.	MAF_USDA=3.279
NC_035082.1	14297100	.	G	C	.	.	MAF_INRAE=48.734;MAF_USDA=24.706
NC_035082.1	14297103	.	T	C	.	.	MAF_USDA=5.882
NC_035082.1	14297133	.	T	A	.	.	MAF_INRAE=5.263;MAF_USDA=13.529
NC_035082.1	14297162	.	T	A	.	.	MAF_INRAE=1.667;MAF_USDA=7.647
NC_035082.1	14297358	.	T	C	.	.	MAF_INRAE=20.886;MAF_USDA=27.059
NC_035082.1	14297450	.	G	T	.	.	MAF_INRAE=5.263;MAF_USDA=15.294
NC_035082.1	14297466	.	G	T	.	.	MAF_INRAE=5.263;MAF_USDA=15.294
NC_035082.1	14297477	.	C	G	.	.	MAF_INRAE=5.263;MAF_USDA=15.294
NC_035082.1	14297521	.	T	C	.	.	MAF_INRAE=20.886;MAF_USDA=27.059
NC_035082.1	14297524	.	G	A	.	.	MAF_USDA=1.639
NC_035082.1	14297530	.	G	A	.	.	MAF_USDA=1.639
NC_035082.1	14297544	.	G	A	.	.	MAF_INRAE=22.152;MAF_USDA=10.588
NC_035082.1	14297566	.	A	T	.	.	MAF_INRAE=5.263;MAF_USDA=15.882
NC_035082.1	14297595	.	A	G	.	.	MAF_USDA=2.459
NC_035082.1	14297710	.	C	A	.	.	MAF_INRAE=48.734;MAF_USDA=25.294
NC_035082.1	14297824	.	A	G	.	.	MAF_INRAE=20.886;MAF_USDA=27.059
NC_035082.1	14297839	.	T	A	.	.	MAF_INRAE=20.886;MAF_USDA=27.059
NC_035082.1	14297868	.	G	T	.	.	MAF_INRAE=1.667;MAF_USDA=8.235
NC_035082.1	14297894	.	G	T	.	.	MAF_USDA=2.459
NC_035082.1	14297946	.	G	A	.	.	MAF_INRAE=1.667;MAF_USDA=14.583
NC_035082.1	14298047	.	G	A	.	.	MAF_USDA=6.557
NC_035082.1	14298093	.	G	A	.	.	MAF_USDA=2.459
NC_035082.1	14298118	.	T	C	.	.	MAF_INRAE=20.886;MAF_USDA=27.059
NC_035082.1	14298146	.	C	T	.	.	MAF_INRAE=20.886;MAF_USDA=25.882
NC_035082.1	14298213	.	C	T	.	.	MAF_INRAE=20.886;MAF_USDA=25.882
NC_035082.1	14298240	.	G	A	.	.	MAF_INRAE=20.886;MAF_USDA=27.647
NC_035082.1	14298261	.	G	A	.	.	MAF_USDA=1.639
NC_035082.1	14298264	.	A	G	.	.	MAF_INRAE=20.886;MAF_USDA=26.471
NC_035082.1	14298315	.	A	C	.	.	MAF_INRAE=20.253;MAF_USDA=26.471
NC_035082.1	14298317	.	A	T	.	.	MAF_INRAE=12.5;MAF_USDA=26.471
NC_035082.1	14298331	.	T	A	.	.	MAF_INRAE=20.253;MAF_USDA=26.471
NC_035082.1	14298428	.	C	T	.	.	MAF_USDA=13.115
NC_035082.1	14298550	.	C	T	.	.	MAF_USDA=1.639
NC_035082.1	14298595	.	A	T	.	.	MAF_INRAE=20.253;MAF_USDA=25.882
NC_035082.1	14298656	.	G	T	.	.	MAF_INRAE=20.886;MAF_USDA=5.294
NC_035082.1	14298690	.	A	T	.	.	MAF_INRAE=1.667;MAF_USDA=12.5
NC_035082.1	14298694	.	T	C	.	.	MAF_INRAE=20.886;MAF_USDA=20.833
NC_035082.1	14298743	.	C	A	.	.	MAF_INRAE=20.886;MAF_USDA=25.294
NC_035082.1	14298755	.	T	C	.	.	MAF_USDA=6.25
NC_035082.1	14298760	.	T	C	.	.	MAF_INRAE=20.886;MAF_USDA=25.595
NC_035082.1	14298785	.	C	T	.	.	MAF_INRAE=20.886;MAF_USDA=25.595
NC_035082.1	14298839	.	C	A	.	.	MAF_INRAE=12.5;MAF_USDA=22.917
NC_035082.1	14298850	.	G	A	.	.	MAF_USDA=7.377
NC_035082.1	14298880	.	T	C	.	.	MAF_USDA=2.083
NC_035082.1	14298907	.	A	C	.	.	MAF_INRAE=20.886;MAF_USDA=26.471
NC_035082.1	14298983	.	A	T	.	.	MAF_INRAE=12.5;MAF_USDA=20.833
NC_035082.1	14298984	.	A	C	.	.	MAF_INRAE=12.5;MAF_USDA=20.833
NC_035082.1	14299001	.	G	T	.	.	MAF_INRAE=20.886;MAF_USDA=27.059
NC_035082.1	14299025	.	A	T	.	.	MAF_INRAE=7.5
NC_035082.1	14299054	.	G	T	.	.	MAF_USDA=1.765
NC_035082.1	14299088	.	T	G	.	.	MAF_INRAE=41.139;MAF_USDA=19.412
NC_035082.1	14299155	.	C	G	.	.	MAF_INRAE=5.263;MAF_USDA=15.294
NC_035082.1	14299167	.	G	A	.	.	MAF_INRAE=44.937;MAF_USDA=45.882
NC_035082.1	14299176	.	C	A	.	.	MAF_INRAE=5.263;MAF_USDA=15.294
NC_035082.1	14299177	.	T	A	.	.	MAF_USDA=15.294
NC_035082.1	14299191	.	T	G	.	.	MAF_INRAE=5.263;MAF_USDA=15.294
NC_035082.1	14299272	.	G	T	.	.	MAF_USDA=9.016
NC_035082.1	14299296	.	G	T	.	.	MAF_INRAE=6.667
NC_035082.1	14299344	.	C	A	.	.	MAF_USDA=5.738
NC_035082.1	14299374	.	T	C	.	.	MAF_INRAE=42.405;MAF_USDA=38.235
NC_035082.1	14299421	.	C	T	.	.	MAF_USDA=2.459
NC_035082.1	14299422	.	T	G	.	.	MAF_INRAE=43.038;MAF_USDA=37.647
NC_035082.1	14299441	.	C	A	.	.	MAF_USDA=3.279
NC_035082.1	14299572	.	G	A	.	.	MAF_INRAE=1.667;MAF_USDA=8.235
NC_035082.1	14299641	.	T	G	.	.	MAF_USDA=1.639
NC_035082.1	14299725	.	A	C	.	.	MAF_INRAE=43.038;MAF_USDA=38.235
NC_035082.1	14299744	.	T	G	.	.	MAF_INRAE=45.57;MAF_USDA=42.353
NC_035082.1	14299799	.	C	A	.	.	MAF_INRAE=43.038;MAF_USDA=38.235
NC_035082.1	14299851	.	T	G	.	.	MAF_INRAE=43.671;MAF_USDA=37.647
NC_035082.1	14299900	.	A	C	.	.	MAF_INRAE=43.038;MAF_USDA=40.0
NC_035082.1	14299930	.	G	A	.	.	MAF_INRAE=20.253;MAF_USDA=27.647
NC_035082.1	14299985	.	C	T	.	.	MAF_INRAE=22.152;MAF_USDA=11.765
NC_035082.1	14300053	.	A	T	.	.	MAF_INRAE=4.43;MAF_USDA=1.765
NC_035082.1	14300072	.	G	A	.	.	MAF_USDA=8.824
NC_035082.1	14300081	.	C	A	.	.	MAF_USDA=12.5
NC_035082.1	14300152	.	A	G	.	.	MAF_USDA=4.918
NC_035082.1	14300248	.	T	C	.	.	MAF_INRAE=20.886;MAF_USDA=27.059
NC_035082.1	14300256	.	C	A	.	.	MAF_INRAE=43.038;MAF_USDA=37.647
NC_035082.1	14300320	.	A	G	.	.	MAF_USDA=17.059
NC_035082.1	14300458	.	G	T	.	.	MAF_INRAE=12.5
NC_035082.1	14300476	.	T	C	.	.	MAF_USDA=3.529
NC_035082.1	14300499	.	C	A	.	.	MAF_INRAE=22.152;MAF_USDA=11.176
NC_035082.1	14300581	.	T	A	.	.	MAF_INRAE=43.038;MAF_USDA=37.647
NC_035082.1	14300618	.	A	T	.	.	MAF_INRAE=5.263;MAF_USDA=14.706
NC_035082.1	14300628	.	A	G	.	.	MAF_INRAE=43.038;MAF_USDA=40.0
NC_035082.1	14300650	.	C	T	.	.	MAF_INRAE=29.114;MAF_USDA=37.059
NC_035082.1	14300709	.	A	C	.	.	MAF_USDA=6.25
NC_035082.1	14300814	.	G	T	.	.	MAF_INRAE=8.228;MAF_USDA=42.353
NC_035082.1	14300896	.	C	T	.	.	MAF_USDA=1.765
NC_035082.1	14300913	.	C	A	.	.	MAF_USDA=1.639
NC_035082.1	14300930	.	G	T	.	.	MAF_USDA=6.25
NC_035082.1	14300950	.	T	C	.	.	MAF_USDA=6.557
NC_035082.1	14301114	.	A	G	.	.	MAF_USDA=2.459
NC_035082.1	14301245	.	G	T	.	.	MAF_INRAE=20.886;MAF_USDA=10.0
NC_035082.1	14301659	.	G	A	.	.	MAF_INRAE=5.263;MAF_USDA=13.529
NC_035082.1	14301676	.	C	T	.	.	MAF_INRAE=7.5
NC_035082.1	14301722	.	T	C	.	.	MAF_USDA=1.639
NC_035082.1	14302073	.	T	C	.	.	MAF_USDA=6.557
NC_035082.1	14302211	.	C	T	.	.	MAF_INRAE=7.5
NC_035082.1	14302212	.	G	A	.	.	MAF_INRAE=20.886;MAF_USDA=20.0
NC_035082.1	14302265	.	G	T	.	.	MAF_INRAE=8.228;MAF_USDA=43.529
NC_035082.1	14302277	.	A	G	.	.	MAF_INRAE=5.263;MAF_USDA=15.294
NC_035082.1	14302288	.	G	A	.	.	MAF_USDA=4.098
NC_035082.1	14302352	.	G	T	.	.	MAF_INRAE=20.886;MAF_USDA=20.0
NC_035082.1	14302409	.	G	A	.	.	MAF_INRAE=29.114;MAF_USDA=37.647
NC_035082.1	14302482	.	G	A	.	.	MAF_INRAE=20.253;MAF_USDA=20.588
NC_035082.1	14302528	.	G	T	.	.	MAF_INRAE=20.253;MAF_USDA=20.588
NC_035082.1	14302652	.	C	T	.	.	MAF_INRAE=8.228;MAF_USDA=41.765
NC_035082.1	14302736	.	G	A	.	.	MAF_INRAE=26.582;MAF_USDA=35.294
NC_035082.1	14302900	.	C	A	.	.	MAF_INRAE=29.114;MAF_USDA=39.412
NC_035082.1	14302924	.	A	G	.	.	MAF_INRAE=29.114;MAF_USDA=43.529
NC_035082.1	14302970	.	C	T	.	.	MAF_USDA=1.639
NC_035082.1	14303003	.	T	C	.	.	MAF_INRAE=29.747;MAF_USDA=42.353
NC_035082.1	14303139	.	G	A	.	.	MAF_INRAE=7.5
NC_035082.1	14303214	.	T	G	.	.	MAF_INRAE=29.114;MAF_USDA=35.882
NC_035082.1	14303230	.	A	G	.	.	MAF_INRAE=29.114;MAF_USDA=49.412
NC_035082.1	14303235	.	T	A	.	.	MAF_INRAE=29.114;MAF_USDA=43.529
NC_035082.1	14303255	.	T	C	.	.	MAF_INRAE=29.114;MAF_USDA=48.824
NC_035082.1	14303283	.	C	A	.	.	MAF_INRAE=29.114;MAF_USDA=44.118
NC_035082.1	14303430	.	C	T	.	.	MAF_INRAE=29.114;MAF_USDA=45.238
NC_035082.1	14303445	.	A	C	.	.	MAF_USDA=6.25
NC_035082.1	14303484	.	C	A	.	.	MAF_INRAE=29.114;MAF_USDA=44.706
NC_035082.1	14303506	.	G	A	.	.	MAF_USDA=5.738
NC_035082.1	14303592	.	A	G	.	.	MAF_INRAE=47.368;MAF_USDA=21.176
NC_035082.1	14303607	.	A	T	.	.	MAF_USDA=6.471
NC_035082.1	14303642	.	G	A	.	.	MAF_USDA=4.167
NC_035082.1	14303643	.	T	A	.	.	MAF_USDA=4.167
NC_035082.1	14303656	.	T	A	.	.	MAF_INRAE=29.114;MAF_USDA=50.0
NC_035082.1	14303713	.	A	T	.	.	MAF_INRAE=27.215;MAF_USDA=21.765
NC_035082.1	14303888	.	G	A	.	.	MAF_INRAE=21.667
NC_035082.1	14303899	.	T	A	.	.	MAF_INRAE=5.0
NC_035082.1	14303906	.	T	G	.	.	MAF_USDA=3.279
NC_035082.1	14303944	.	A	T	.	.	MAF_INRAE=43.333
NC_035082.1	14303948	.	T	C	.	.	MAF_INRAE=19.167;MAF_USDA=22.353
NC_035082.1	14303958	.	C	T	.	.	MAF_INRAE=43.333
NC_035082.1	14303969	.	T	C	.	.	MAF_INRAE=43.333
NC_035082.1	14303971	.	A	T	.	.	MAF_USDA=4.118
NC_035082.1	14303972	.	A	T	.	.	MAF_INRAE=20.886;MAF_USDA=20.0
NC_035082.1	14303974	.	G	T	.	.	MAF_INRAE=43.333
NC_035082.1	14303991	.	C	T	.	.	MAF_USDA=4.098
NC_035082.1	14303992	.	C	T	.	.	MAF_INRAE=43.333
NC_035082.1	14304001	.	G	A	.	.	MAF_USDA=7.059
NC_035082.1	14304002	.	G	A	.	.	MAF_INRAE=43.333
NC_035082.1	14304020	.	T	C	.	.	MAF_INRAE=43.333
NC_035082.1	14304021	.	A	C	.	.	MAF_INRAE=43.333
NC_035082.1	14304048	.	T	C	.	.	MAF_INRAE=43.333
NC_035082.1	14304059	.	A	T	.	.	MAF_INRAE=43.333
NC_035082.1	14304060	.	C	T	.	.	MAF_INRAE=43.333
NC_035082.1	14304094	.	C	T	.	.	MAF_INRAE=41.667
NC_035082.1	14304096	.	G	A	.	.	MAF_INRAE=42.5
NC_035082.1	14304108	.	A	C	.	.	MAF_INRAE=40.0
NC_035082.1	14304114	.	T	C	.	.	MAF_INRAE=39.167
NC_035082.1	14304159	.	C	T	.	.	MAF_INRAE=1.667
NC_035082.1	14304172	.	T	A	.	.	MAF_INRAE=2.532;MAF_USDA=26.471
NC_035082.1	14304182	.	C	T	.	.	MAF_INRAE=2.532;MAF_USDA=28.235
NC_035082.1	14304232	.	T	C	.	.	MAF_USDA=3.279
NC_035082.1	14304268	.	A	T	.	.	MAF_INRAE=29.114;MAF_USDA=47.647
NC_035082.1	14304274	.	A	G	.	.	MAF_INRAE=29.114;MAF_USDA=36.471
NC_035082.1	14304289	.	T	C	.	.	MAF_USDA=6.471
NC_035082.1	14304425	.	C	T	.	.	MAF_INRAE=2.532;MAF_USDA=30.588
NC_035082.1	14304447	.	G	A	.	.	MAF_USDA=1.639
NC_035082.1	14304509	.	G	A	.	.	MAF_USDA=1.639
NC_035082.1	14304512	.	G	A	.	.	MAF_INRAE=5.263;MAF_USDA=13.529
NC_035082.1	14304529	.	C	G	.	.	MAF_INRAE=23.418;MAF_USDA=48.824
NC_035082.1	14304553	.	A	C	.	.	MAF_USDA=5.882
NC_035082.1	14304579	.	A	G	.	.	MAF_INRAE=27.215;MAF_USDA=40.588
NC_035082.1	14304618	.	T	A	.	.	MAF_INRAE=26.582;MAF_USDA=21.765
NC_035082.1	14304625	.	G	A	.	.	MAF_INRAE=26.582;MAF_USDA=22.353
NC_035082.1	14304635	.	G	A	.	.	MAF_USDA=7.059
NC_035082.1	14304784	.	A	C	.	.	MAF_USDA=4.918
NC_035082.1	14304890	.	A	T	.	.	MAF_USDA=2.459
NC_035082.1	14305027	.	A	C	.	.	MAF_INRAE=16.456;MAF_USDA=1.639
NC_035082.1	14305098	.	G	A	.	.	MAF_INRAE=7.5
NC_035082.1	14305202	.	G	C	.	.	MAF_USDA=1.786
NC_035082.1	14305276	.	A	G	.	.	MAF_INRAE=5.263;MAF_USDA=24.118
NC_035082.1	14305351	.	T	C	.	.	MAF_INRAE=5.263;MAF_USDA=24.118
NC_035082.1	14305402	.	C	G	.	.	MAF_INRAE=27.215;MAF_USDA=21.765
NC_035082.1	14305425	.	G	C	.	.	MAF_USDA=6.471
NC_035082.1	14305429	.	C	T	.	.	MAF_USDA=4.098
NC_035082.1	14305442	.	T	C	.	.	MAF_INRAE=5.263;MAF_USDA=34.706
NC_035082.1	14305449	.	C	T	.	.	MAF_USDA=1.639
NC_035082.1	14305465	.	T	A	.	.	MAF_INRAE=5.263;MAF_USDA=11.176
NC_035082.1	14305507	.	C	G	.	.	MAF_INRAE=5.263;MAF_USDA=24.706
NC_035082.1	14305525	.	C	A	.	.	MAF_USDA=7.377
NC_035082.1	14305556	.	A	C	.	.	MAF_USDA=1.639
NC_035082.1	14305697	.	C	A	.	.	MAF_USDA=3.279
NC_035082.1	14305721	.	C	A	.	.	MAF_INRAE=29.114;MAF_USDA=34.118
NC_035082.1	14305735	.	G	A	.	.	MAF_USDA=4.098
NC_035082.1	14305736	.	C	A	.	.	MAF_USDA=5.738
NC_035082.1	14305760	.	C	T	.	.	MAF_INRAE=5.263;MAF_USDA=13.529
NC_035082.1	14305787	.	G	A	.	.	MAF_USDA=1.639
NC_035082.1	14305816	.	C	T	.	.	MAF_USDA=1.639
NC_035082.1	14305817	.	A	C	.	.	MAF_USDA=1.639
NC_035082.1	14305828	.	A	G	.	.	MAF_USDA=7.377
NC_035082.1	14305878	.	G	T	.	.	MAF_INRAE=12.658;MAF_USDA=34.706
NC_035082.1	14306008	.	G	A	.	.	MAF_USDA=1.639
NC_035082.1	14306140	.	C	A	.	.	MAF_USDA=7.377
NC_035082.1	14306232	.	C	T	.	.	MAF_USDA=2.459
NC_035082.1	14306250	.	C	G	.	.	MAF_INRAE=4.43;MAF_USDA=4.918
NC_035082.1	14306258	.	G	A	.	.	MAF_USDA=13.934
NC_035082.1	14306308	.	A	C	.	.	MAF_USDA=7.377
NC_035082.1	14306446	.	T	G	.	.	MAF_INRAE=12.025;MAF_USDA=41.765
NC_035082.1	14306456	.	A	G	.	.	MAF_USDA=2.459
NC_035082.1	14306463	.	G	C	.	.	MAF_INRAE=12.025;MAF_USDA=40.588
NC_035082.1	14306514	.	G	A	.	.	MAF_USDA=2.459
NC_035082.1	14306546	.	A	C	.	.	MAF_INRAE=10.526
NC_035082.1	14306719	.	C	T	.	.	MAF_USDA=33.333
NC_035082.1	14306733	.	C	A	.	.	MAF_USDA=4.918
NC_035082.1	14306777	.	G	A	.	.	MAF_USDA=41.176
NC_035082.1	14306928	.	G	T	.	.	MAF_USDA=8.235
NC_035082.1	14306942	.	A	G	.	.	MAF_USDA=5.738
NC_035082.1	14307046	.	C	T	.	.	MAF_INRAE=5.263;MAF_USDA=11.176
NC_035082.1	14307047	.	C	T	.	.	MAF_USDA=1.639
NC_035082.1	14307116	.	A	G	.	.	MAF_INRAE=11.392;MAF_USDA=42.353
NC_035082.1	14307145	.	G	A	.	.	MAF_INRAE=12.025;MAF_USDA=42.353
NC_035082.1	14307151	.	T	A	.	.	MAF_INRAE=12.025;MAF_USDA=41.176
NC_035082.1	14307222	.	C	T	.	.	MAF_INRAE=12.025;MAF_USDA=42.941
NC_035082.1	14307234	.	C	T	.	.	MAF_INRAE=12.025;MAF_USDA=47.059
NC_035082.1	14307259	.	A	T	.	.	MAF_INRAE=12.025;MAF_USDA=42.353
NC_035082.1	14307311	.	G	A	.	.	MAF_USDA=1.639
NC_035082.1	14307346	.	A	G	.	.	MAF_INRAE=12.025;MAF_USDA=42.353
NC_035082.1	14307362	.	A	G	.	.	MAF_INRAE=12.025;MAF_USDA=42.353
NC_035082.1	14307434	.	C	T	.	.	MAF_USDA=1.639
NC_035082.1	14307450	.	T	C	.	.	MAF_INRAE=7.595;MAF_USDA=45.882
NC_035082.1	14307486	.	T	G	.	.	MAF_INRAE=10.759;MAF_USDA=21.176
NC_035082.1	14307553	.	C	A	.	.	MAF_INRAE=12.025;MAF_USDA=50.0
NC_035082.1	14307605	.	C	T	.	.	MAF_USDA=5.294
NC_035082.1	14307651	.	A	G	.	.	MAF_INRAE=12.025;MAF_USDA=42.353
NC_035082.1	14307713	.	A	C	.	.	MAF_INRAE=12.025
NC_035082.1	14307714	.	T	A	.	.	MAF_USDA=37.059
NC_035082.1	14307769	.	C	T	.	.	MAF_USDA=4.098
NC_035082.1	14307805	.	G	A	.	.	MAF_USDA=1.765
NC_035082.1	14307829	.	T	G	.	.	MAF_INRAE=4.43
NC_035082.1	14307849	.	G	A	.	.	MAF_INRAE=12.025;MAF_USDA=40.588
NC_035082.1	14307875	.	A	G	.	.	MAF_INRAE=12.025;MAF_USDA=40.0
NC_035082.1	14307883	.	A	G	.	.	MAF_INRAE=12.025;MAF_USDA=40.588
NC_035082.1	14308004	.	T	A	.	.	MAF_USDA=14.706
NC_035082.1	14308105	.	A	G	.	.	MAF_INRAE=10.759;MAF_USDA=32.941
NC_035082.1	14308133	.	C	T	.	.	MAF_USDA=6.557
NC_035082.1	14308252	.	T	G	.	.	MAF_INRAE=5.263;MAF_USDA=14.118
NC_035082.1	14308257	.	C	T	.	.	MAF_INRAE=14.167
NC_035082.1	14308331	.	G	A	.	.	MAF_INRAE=11.392;MAF_USDA=47.647
NC_035082.1	14308358	.	A	G	.	.	MAF_INRAE=10.759;MAF_USDA=46.471
NC_035082.1	14308396	.	G	T	.	.	MAF_INRAE=7.595;MAF_USDA=33.333
NC_035082.1	14308672	.	A	C	.	.	MAF_USDA=3.279
NC_035082.1	14308715	.	G	A	.	.	MAF_USDA=1.639
NC_035082.1	14308760	.	C	T	.	.	MAF_USDA=3.279
NC_035082.1	14308780	.	C	T	.	.	MAF_INRAE=1.667;MAF_USDA=12.5
NC_035082.1	14308815	.	T	C	.	.	MAF_USDA=1.639
NC_035082.1	14308952	.	G	C	.	.	MAF_USDA=1.639
NC_035082.1	14308960	.	C	T	.	.	MAF_USDA=9.016
NC_035082.1	14309008	.	T	A	.	.	MAF_INRAE=10.759;MAF_USDA=22.941
NC_035082.1	14309058	.	T	A	.	.	MAF_INRAE=13.333
NC_035082.1	14309171	.	C	T	.	.	MAF_USDA=9.016
NC_035082.1	14309179	.	A	C	.	.	MAF_USDA=2.459
NC_035082.1	14309399	.	C	G	.	.	MAF_USDA=1.765
NC_035082.1	14309413	.	A	G	.	.	MAF_INRAE=13.333
NC_035082.1	14309504	.	A	G	.	.	MAF_USDA=9.836
NC_035082.1	14309596	.	T	A	.	.	MAF_INRAE=5.263;MAF_USDA=12.5
NC_035082.1	14309686	.	A	G	.	.	MAF_USDA=4.167
NC_035082.1	14309735	.	T	A	.	.	MAF_USDA=1.639
NC_035082.1	14309736	.	A	C	.	.	MAF_USDA=3.279
NC_035082.1	14309793	.	A	G	.	.	MAF_USDA=6.557
NC_035082.1	14309820	.	A	T	.	.	MAF_USDA=1.639
NC_035082.1	14309869	.	T	C	.	.	MAF_INRAE=5.263
NC_035082.1	14309878	.	T	A	.	.	MAF_INRAE=9.494;MAF_USDA=22.353
NC_035082.1	14309935	.	C	T	.	.	MAF_USDA=2.083
NC_035082.1	14310448	.	C	T	.	.	MAF_USDA=1.667
NC_035082.1	14310488	.	C	T	.	.	MAF_USDA=25.0
NC_035082.1	14310711	.	G	T	.	.	MAF_USDA=4.237
NC_035082.1	14311165	.	A	T	.	.	MAF_INRAE=1.667
NC_035082.1	14311168	.	C	A	.	.	MAF_INRAE=1.667
NC_035082.1	14311184	.	C	A	.	.	MAF_USDA=4.098
NC_035082.1	14311193	.	C	A	.	.	MAF_USDA=4.098
NC_035082.1	14311322	.	A	T	.	.	MAF_USDA=8.197
NC_035082.1	14311442	.	G	A	.	.	MAF_USDA=12.5
NC_035082.1	14311443	.	C	T	.	.	MAF_USDA=2.083
NC_035082.1	14311500	.	C	T	.	.	MAF_INRAE=9.494;MAF_USDA=22.353
NC_035082.1	14311566	.	C	T	.	.	MAF_USDA=4.167
NC_035082.1	14311668	.	C	G	.	.	MAF_INRAE=20.253
NC_035082.1	14311676	.	G	A	.	.	MAF_USDA=4.098
NC_035082.1	14311677	.	C	A	.	.	MAF_USDA=4.098
NC_035082.1	14311755	.	G	A	.	.	MAF_INRAE=10.127;MAF_USDA=22.353
NC_035082.1	14311931	.	G	C	.	.	MAF_INRAE=10.127;MAF_USDA=22.353
NC_035082.1	14312058	.	A	C	.	.	MAF_USDA=12.5
NC_035082.1	14312115	.	T	G	.	.	MAF_INRAE=7.5;MAF_USDA=4.918
NC_035082.1	14312178	.	C	T	.	.	MAF_USDA=10.588
NC_035082.1	14312197	.	T	A	.	.	MAF_USDA=39.583
NC_035082.1	14312203	.	A	G	.	.	MAF_USDA=22.917
NC_035082.1	14312252	.	G	A	.	.	MAF_USDA=8.197
NC_035082.1	14312276	.	G	A	.	.	MAF_USDA=33.529
NC_035082.1	14312351	.	G	A	.	.	MAF_INRAE=3.797;MAF_USDA=3.529
NC_035082.1	14312531	.	C	A	.	.	MAF_INRAE=16.456;MAF_USDA=1.639
NC_035082.1	14312538	.	C	T	.	.	MAF_USDA=1.639
NC_035082.1	14312549	.	A	T	.	.	MAF_INRAE=10.127;MAF_USDA=22.941
NC_035082.1	14312554	.	C	T	.	.	MAF_INRAE=10.127;MAF_USDA=21.765
NC_035082.1	14312555	.	G	A	.	.	MAF_INRAE=4.167;MAF_USDA=3.529
NC_035082.1	14312590	.	G	A	.	.	MAF_USDA=6.25
NC_035082.1	14312659	.	G	A	.	.	MAF_USDA=5.0
NC_035082.1	14312685	.	G	A	.	.	MAF_USDA=11.765
NC_035082.1	14312687	.	G	A	.	.	MAF_USDA=3.279
NC_035082.1	14312699	.	G	A	.	.	MAF_USDA=4.918
NC_035082.1	14312703	.	C	A	.	.	MAF_INRAE=4.43
NC_035082.1	14312791	.	G	A	.	.	MAF_USDA=4.098
NC_035082.1	14312848	.	G	A	.	.	MAF_USDA=1.639
NC_035082.1	14312904	.	C	A	.	.	MAF_INRAE=10.127;MAF_USDA=21.765
NC_035082.1	14312913	.	C	T	.	.	MAF_INRAE=4.43;MAF_USDA=2.083
NC_035082.1	14312974	.	C	G	.	.	MAF_USDA=4.098
NC_035082.1	14312977	.	G	A	.	.	MAF_INRAE=9.494;MAF_USDA=40.588
NC_035082.1	14313055	.	A	G	.	.	MAF_INRAE=20.253
NC_035082.1	14313115	.	C	T	.	.	MAF_INRAE=4.167;MAF_USDA=2.941
NC_035082.1	14313154	.	C	T	.	.	MAF_INRAE=5.263;MAF_USDA=17.391
NC_035082.1	14313173	.	A	T	.	.	MAF_INRAE=7.5;MAF_USDA=6.471
NC_035082.1	14313194	.	G	A	.	.	MAF_INRAE=4.167;MAF_USDA=2.976
NC_035082.1	14313196	.	G	A	.	.	MAF_USDA=8.333
NC_035082.1	14313298	.	T	G	.	.	MAF_INRAE=9.167;MAF_USDA=5.294
NC_035082.1	14313300	.	A	C	.	.	MAF_USDA=2.459
NC_035082.1	14313383	.	A	T	.	.	MAF_USDA=10.588
NC_035082.1	14313393	.	A	C	.	.	MAF_INRAE=11.392;MAF_USDA=40.0
NC_035082.1	14313605	.	T	A	.	.	MAF_USDA=3.279
NC_035082.1	14313644	.	G	T	.	.	MAF_USDA=4.098
NC_035082.1	14313700	.	C	T	.	.	MAF_USDA=3.279
NC_035082.1	14313741	.	C	A	.	.	MAF_INRAE=5.263;MAF_USDA=12.5
NC_035082.1	14313755	.	T	C	.	.	MAF_USDA=4.098
NC_035082.1	14313772	.	G	C	.	.	MAF_USDA=4.918
NC_035082.1	14313787	.	A	T	.	.	MAF_USDA=9.836
NC_035082.1	14313791	.	T	G	.	.	MAF_INRAE=12.5;MAF_USDA=42.353
NC_035082.1	14313818	.	G	A	.	.	MAF_USDA=9.836
NC_035082.1	14313972	.	A	T	.	.	MAF_USDA=3.279
NC_035082.1	14313973	.	A	T	.	.	MAF_USDA=4.118
NC_035082.1	14313974	.	T	A	.	.	MAF_INRAE=4.43;MAF_USDA=10.588
NC_035082.1	14313975	.	T	A	.	.	MAF_USDA=1.639
NC_035082.1	14313978	.	G	T	.	.	MAF_USDA=4.098
NC_035082.1	14314093	.	T	A	.	.	MAF_USDA=17.059
NC_035082.1	14314094	.	A	T	.	.	MAF_INRAE=7.595;MAF_USDA=10.0
NC_035082.1	14314313	.	C	A	.	.	MAF_USDA=6.25
NC_035082.1	14314393	.	G	T	.	.	MAF_INRAE=6.667
NC_035082.1	14314439	.	G	T	.	.	MAF_INRAE=10.127;MAF_USDA=18.75
NC_035082.1	14314489	.	G	A	.	.	MAF_INRAE=7.5
NC_035082.1	14314522	.	C	T	.	.	MAF_USDA=4.098
NC_035082.1	14314619	.	G	A	.	.	MAF_INRAE=11.392;MAF_USDA=38.235
NC_035082.1	14314704	.	T	G	.	.	MAF_USDA=7.377
NC_035082.1	14314801	.	A	C	.	.	MAF_INRAE=11.392;MAF_USDA=33.529
NC_035082.1	14314838	.	T	C	.	.	MAF_USDA=10.588
NC_035082.1	14314846	.	T	A	.	.	MAF_USDA=10.588
NC_035082.1	14314866	.	T	A	.	.	MAF_USDA=15.882
NC_035082.1	14314918	.	T	A	.	.	MAF_INRAE=10.127;MAF_USDA=5.294
NC_035082.1	14314925	.	A	G	.	.	MAF_USDA=10.0
NC_035082.1	14315170	.	A	C	.	.	MAF_USDA=4.118
NC_035082.1	14315744	.	T	G	.	.	MAF_INRAE=4.43;MAF_USDA=2.941
NC_035082.1	14315776	.	C	T	.	.	MAF_USDA=10.0
NC_035082.1	14315975	.	G	A	.	.	MAF_USDA=10.0
NC_035082.1	14316024	.	G	T	.	.	MAF_USDA=11.176
NC_035082.1	14316050	.	T	A	.	.	MAF_INRAE=7.5;MAF_USDA=5.738
NC_035082.1	14316114	.	C	T	.	.	MAF_INRAE=4.43;MAF_USDA=4.118
NC_035082.1	14316171	.	G	A	.	.	MAF_USDA=6.557
NC_035082.1	14316208	.	A	C	.	.	MAF_USDA=5.882
NC_035082.1	14317820	.	T	A	.	.	MAF_USDA=16.667
NC_035082.1	14317906	.	G	C	.	.	MAF_USDA=1.639
NC_035082.1	14317960	.	A	G	.	.	MAF_INRAE=10.526
NC_035082.1	14317981	.	T	A	.	.	MAF_USDA=1.639
NC_035082.1	14318176	.	G	A	.	.	MAF_USDA=4.098
NC_035082.1	14318400	.	G	C	.	.	MAF_USDA=5.738
NC_035082.1	14318561	.	T	G	.	.	MAF_USDA=10.588
NC_035082.1	14318595	.	T	C	.	.	MAF_USDA=6.25
NC_035082.1	14318596	.	A	T	.	.	MAF_INRAE=5.263;MAF_USDA=10.417
NC_035082.1	14318629	.	C	A	.	.	MAF_USDA=5.294
NC_035082.1	14318657	.	T	G	.	.	MAF_USDA=6.25
NC_035082.1	14318659	.	A	T	.	.	MAF_INRAE=11.392;MAF_USDA=46.471
NC_035082.1	14318722	.	T	A	.	.	MAF_INRAE=11.392;MAF_USDA=40.0
NC_035082.1	14318793	.	C	A	.	.	MAF_INRAE=15.789
NC_035082.1	14318795	.	G	A	.	.	MAF_INRAE=11.392;MAF_USDA=31.765
NC_035082.1	14318851	.	G	T	.	.	MAF_USDA=20.0
NC_035082.1	14318892	.	C	T	.	.	MAF_USDA=12.5
NC_035082.1	14318911	.	G	T	.	.	MAF_USDA=12.5
NC_035082.1	14319274	.	C	A	.	.	MAF_INRAE=7.5;MAF_USDA=1.765
NC_035082.1	14319382	.	T	A	.	.	MAF_INRAE=7.5;MAF_USDA=1.765
NC_035082.1	14319428	.	C	T	.	.	MAF_USDA=4.167
NC_035082.1	14319467	.	T	C	.	.	MAF_INRAE=11.392;MAF_USDA=42.353
NC_035082.1	14319514	.	T	C	.	.	MAF_USDA=17.213
NC_035082.1	14319591	.	C	A	.	.	MAF_INRAE=4.43;MAF_USDA=4.098
NC_035082.1	14319610	.	A	T	.	.	MAF_INRAE=11.392;MAF_USDA=41.176
NC_035082.1	14319628	.	C	G	.	.	MAF_INRAE=12.025;MAF_USDA=39.412
NC_035082.1	14319670	.	C	T	.	.	MAF_INRAE=5.696;MAF_USDA=17.647
NC_035082.1	14319671	.	G	A	.	.	MAF_USDA=4.167
NC_035082.1	14319694	.	G	A	.	.	MAF_INRAE=16.456;MAF_USDA=1.639
NC_035082.1	14319732	.	G	A	.	.	MAF_INRAE=11.392;MAF_USDA=47.647
NC_035082.1	14319875	.	T	C	.	.	MAF_INRAE=11.392;MAF_USDA=47.647
NC_035082.1	14319877	.	G	A	.	.	MAF_USDA=2.083
NC_035082.1	14319891	.	A	T	.	.	MAF_INRAE=4.43
NC_035082.1	14319906	.	T	G	.	.	MAF_INRAE=16.456;MAF_USDA=1.639
NC_035082.1	14320005	.	A	C	.	.	MAF_USDA=12.5
NC_035082.1	14320067	.	C	A	.	.	MAF_USDA=27.059
NC_035082.1	14320143	.	T	C	.	.	MAF_USDA=22.131
NC_035082.1	14320215	.	A	T	.	.	MAF_INRAE=7.5;MAF_USDA=45.294
NC_035082.1	14320315	.	C	T	.	.	MAF_USDA=1.639
NC_035082.1	14320502	.	T	C	.	.	MAF_USDA=1.765
NC_035082.1	14320604	.	A	G	.	.	MAF_USDA=20.492
NC_035082.1	14320734	.	A	G	.	.	MAF_USDA=1.176
NC_035082.1	14320763	.	A	C	.	.	MAF_USDA=1.639
NC_035082.1	14320765	.	T	A	.	.	MAF_INRAE=5.696;MAF_USDA=48.235
NC_035082.1	14320767	.	A	G	.	.	MAF_INRAE=4.167;MAF_USDA=48.235
NC_035082.1	14320799	.	A	C	.	.	MAF_USDA=20.492
NC_035082.1	14320822	.	A	T	.	.	MAF_USDA=2.083
NC_035082.1	14320868	.	G	T	.	.	MAF_INRAE=7.5;MAF_USDA=16.667
NC_035082.1	14320933	.	T	A	.	.	MAF_USDA=4.098
NC_035082.1	14320943	.	T	A	.	.	MAF_USDA=5.738
NC_035082.1	14320950	.	A	C	.	.	MAF_USDA=1.639
NC_035082.1	14321041	.	A	T	.	.	MAF_USDA=19.672
NC_035082.1	14321253	.	A	T	.	.	MAF_INRAE=11.392;MAF_USDA=36.471
NC_035082.1	14321255	.	G	A	.	.	MAF_USDA=4.706
NC_035082.1	14321351	.	G	T	.	.	MAF_INRAE=11.392;MAF_USDA=48.824
NC_035082.1	14321368	.	G	T	.	.	MAF_USDA=4.098
NC_035082.1	14321507	.	T	C	.	.	MAF_INRAE=10.526;MAF_USDA=38.824
NC_035082.1	14321557	.	T	C	.	.	MAF_USDA=21.311
NC_035082.1	14321561	.	T	A	.	.	MAF_USDA=5.882
NC_035082.1	14321562	.	T	G	.	.	MAF_USDA=18.852
NC_035082.1	14321620	.	C	T	.	.	MAF_USDA=12.5
NC_035082.1	14321626	.	G	T	.	.	MAF_USDA=22.024
NC_035082.1	14322173	.	C	T	.	.	MAF_USDA=9.836
NC_035082.1	14322257	.	A	C	.	.	MAF_USDA=2.459
NC_035082.1	14322340	.	T	C	.	.	MAF_USDA=2.083
NC_035082.1	14322351	.	G	A	.	.	MAF_USDA=20.0
NC_035082.1	14322499	.	T	C	.	.	MAF_USDA=21.311
NC_035082.1	14322544	.	T	G	.	.	MAF_USDA=1.639
NC_035082.1	14322606	.	A	T	.	.	MAF_INRAE=7.5
NC_035082.1	14322611	.	C	A	.	.	MAF_INRAE=11.392;MAF_USDA=48.235
NC_035082.1	14322617	.	A	G	.	.	MAF_INRAE=5.063;MAF_USDA=14.583
NC_035082.1	14322625	.	G	A	.	.	MAF_INRAE=10.759;MAF_USDA=31.25
NC_035082.1	14322647	.	C	A	.	.	MAF_INRAE=11.392;MAF_USDA=46.471
NC_035082.1	14322687	.	T	G	.	.	MAF_USDA=6.471
NC_035082.1	14322701	.	G	T	.	.	MAF_USDA=4.098
NC_035082.1	14322862	.	G	A	.	.	MAF_INRAE=12.025;MAF_USDA=44.706
NC_035082.1	14322995	.	T	G	.	.	MAF_INRAE=7.5;MAF_USDA=2.353
NC_035082.1	14323052	.	C	T	.	.	MAF_USDA=1.639
NC_035082.1	14323310	.	T	A	.	.	MAF_USDA=3.529
NC_035082.1	14323371	.	T	C	.	.	MAF_USDA=17.213
NC_035082.1	14323394	.	G	A	.	.	MAF_INRAE=1.667;MAF_USDA=12.5
NC_035082.1	14323410	.	T	C	.	.	MAF_USDA=1.639
NC_035082.1	14323543	.	T	A	.	.	MAF_USDA=1.639
NC_035082.1	14323890	.	A	G	.	.	MAF_USDA=1.639
NC_035082.1	14323892	.	C	T	.	.	MAF_USDA=1.639
NC_035082.1	14324066	.	G	A	.	.	MAF_USDA=4.167
NC_035082.1	14324265	.	G	C	.	.	MAF_INRAE=11.392;MAF_USDA=40.0
NC_035082.1	14324331	.	T	C	.	.	MAF_INRAE=5.263;MAF_USDA=7.647
NC_035082.1	14324436	.	A	T	.	.	MAF_USDA=7.377
NC_035082.1	14324531	.	G	A	.	.	MAF_USDA=5.738
NC_035082.1	14324593	.	A	C	.	.	MAF_USDA=1.639
NC_035082.1	14324730	.	A	G	.	.	MAF_USDA=1.639
NC_035082.1	14324825	.	A	C	.	.	MAF_INRAE=5.263;MAF_USDA=22.353
NC_035082.1	14324988	.	T	G	.	.	MAF_INRAE=4.43;MAF_USDA=3.529
NC_035082.1	14324998	.	C	A	.	.	MAF_USDA=3.279
NC_035082.1	14325033	.	C	T	.	.	MAF_USDA=9.836
NC_035082.1	14325057	.	A	T	.	.	MAF_USDA=5.738
NC_035082.1	14325079	.	C	A	.	.	MAF_USDA=12.5
NC_035082.1	14325081	.	G	A	.	.	MAF_USDA=4.918
NC_035082.1	14325257	.	A	G	.	.	MAF_INRAE=6.962
NC_035082.1	14325259	.	T	A	.	.	MAF_INRAE=6.329
NC_035082.1	14325261	.	T	A	.	.	MAF_INRAE=4.167
NC_035082.1	14325271	.	A	T	.	.	MAF_INRAE=6.962;MAF_USDA=10.0
NC_035082.1	14325388	.	C	T	.	.	MAF_USDA=1.639
NC_035082.1	14325393	.	C	A	.	.	MAF_USDA=5.738
NC_035082.1	14325417	.	C	A	.	.	MAF_INRAE=13.924;MAF_USDA=27.059
NC_035082.1	14325475	.	A	T	.	.	MAF_USDA=10.0
NC_035082.1	14325671	.	G	A	.	.	MAF_USDA=1.639
NC_035082.1	14325732	.	A	T	.	.	MAF_INRAE=12.658;MAF_USDA=38.824
NC_035082.1	14325765	.	A	T	.	.	MAF_INRAE=6.962;MAF_USDA=16.071
NC_035082.1	14325771	.	T	G	.	.	MAF_USDA=1.639
NC_035082.1	14325787	.	G	T	.	.	MAF_USDA=15.882
NC_035082.1	14325892	.	G	T	.	.	MAF_USDA=12.5
NC_035082.1	14325971	.	T	A	.	.	MAF_INRAE=12.025;MAF_USDA=43.529
NC_035082.1	14325979	.	A	T	.	.	MAF_INRAE=7.5;MAF_USDA=19.412
NC_035082.1	14326082	.	T	C	.	.	MAF_USDA=10.656
NC_035082.1	14326157	.	T	C	.	.	MAF_INRAE=6.962;MAF_USDA=15.294
NC_035082.1	14326181	.	C	A	.	.	MAF_INRAE=6.962;MAF_USDA=31.176
NC_035082.1	14326203	.	T	C	.	.	MAF_USDA=6.471
NC_035082.1	14326218	.	T	C	.	.	MAF_INRAE=6.962;MAF_USDA=31.176
NC_035082.1	14326336	.	C	T	.	.	MAF_USDA=8.197
NC_035082.1	14326592	.	T	C	.	.	MAF_INRAE=6.962;MAF_USDA=17.059
NC_035082.1	14326597	.	A	C	.	.	MAF_USDA=1.639
NC_035082.1	14326887	.	A	G	.	.	MAF_USDA=4.118
NC_035082.1	14326894	.	C	T	.	.	MAF_USDA=5.294
NC_035082.1	14326900	.	G	A	.	.	MAF_INRAE=12.025;MAF_USDA=46.471
NC_035082.1	14326916	.	T	C	.	.	MAF_USDA=7.647
NC_035082.1	14326956	.	T	A	.	.	MAF_INRAE=36.709;MAF_USDA=11.765
NC_035082.1	14326965	.	A	T	.	.	MAF_INRAE=1.667;MAF_USDA=12.5
NC_035082.1	14326974	.	G	A	.	.	MAF_USDA=1.639
NC_035082.1	14327004	.	A	T	.	.	MAF_INRAE=6.962;MAF_USDA=30.0
NC_035082.1	14327062	.	C	T	.	.	MAF_INRAE=6.962;MAF_USDA=30.588
NC_035082.1	14327081	.	G	T	.	.	MAF_USDA=9.836
NC_035082.1	14327105	.	A	T	.	.	MAF_INRAE=7.595;MAF_USDA=10.0
NC_035082.1	14327139	.	A	C	.	.	MAF_USDA=5.294
NC_035082.1	14327173	.	G	A	.	.	MAF_INRAE=6.962;MAF_USDA=31.176
NC_035082.1	14327182	.	T	A	.	.	MAF_INRAE=6.962;MAF_USDA=31.176
NC_035082.1	14327184	.	C	T	.	.	MAF_INRAE=7.5;MAF_USDA=38.824
NC_035082.1	14327225	.	G	T	.	.	MAF_USDA=12.353
NC_035082.1	14327226	.	A	T	.	.	MAF_USDA=5.738
NC_035082.1	14327241	.	G	A	.	.	MAF_INRAE=5.263;MAF_USDA=9.412
NC_035082.1	14327467	.	C	G	.	.	MAF_INRAE=8.333
NC_035082.1	14327494	.	G	A	.	.	MAF_USDA=7.647
NC_035082.1	14327514	.	C	T	.	.	MAF_USDA=2.459
NC_035082.1	14327534	.	G	A	.	.	MAF_INRAE=4.43;MAF_USDA=4.118
NC_035082.1	14327552	.	A	G	.	.	MAF_USDA=14.706
NC_035082.1	14327581	.	A	G	.	.	MAF_INRAE=5.263
NC_035082.1	14327615	.	C	T	.	.	MAF_INRAE=8.333
NC_035082.1	14327646	.	A	G	.	.	MAF_USDA=41.176
NC_035082.1	14327820	.	T	C	.	.	MAF_USDA=14.583
NC_035082.1	14327933	.	G	A	.	.	MAF_USDA=7.059
NC_035082.1	14327947	.	C	T	.	.	MAF_USDA=31.25
NC_035082.1	14329002	.	G	T	.	.	MAF_USDA=26.087
NC_035082.1	14329018	.	T	C	.	.	MAF_USDA=18.75
NC_035082.1	14329859	.	G	C	.	.	MAF_INRAE=10.526;MAF_USDA=8.824
NC_035082.1	14329900	.	C	A	.	.	MAF_USDA=6.25
NC_035082.1	14329937	.	C	G	.	.	MAF_INRAE=5.0
NC_035082.1	14329979	.	T	C	.	.	MAF_INRAE=6.329;MAF_USDA=4.706
NC_035082.1	14329985	.	A	T	.	.	MAF_USDA=12.5
NC_035082.1	14330000	.	T	C	.	.	MAF_INRAE=6.962;MAF_USDA=30.0
NC_035082.1	14330040	.	G	A	.	.	MAF_USDA=7.647
NC_035082.1	14330041	.	G	C	.	.	MAF_USDA=5.738
NC_035082.1	14330067	.	A	T	.	.	MAF_INRAE=1.667
NC_035082.1	14330074	.	C	G	.	.	MAF_INRAE=2.5
NC_035082.1	14330078	.	A	C	.	.	MAF_INRAE=2.5
NC_035082.1	14330082	.	G	A	.	.	MAF_INRAE=2.5
NC_035082.1	14330084	.	T	G	.	.	MAF_INRAE=2.5
NC_035082.1	14330085	.	G	T	.	.	MAF_INRAE=2.5
NC_035082.1	14330098	.	C	G	.	.	MAF_INRAE=3.333
NC_035082.1	14330107	.	T	C	.	.	MAF_INRAE=5.833
NC_035082.1	14330111	.	G	T	.	.	MAF_INRAE=6.667
NC_035082.1	14330112	.	C	T	.	.	MAF_USDA=8.197
NC_035082.1	14330132	.	G	T	.	.	MAF_INRAE=7.5
NC_035082.1	14330141	.	C	T	.	.	MAF_INRAE=7.5
NC_035082.1	14330152	.	G	A	.	.	MAF_USDA=12.5
NC_035082.1	14330162	.	C	A	.	.	MAF_INRAE=8.333
NC_035082.1	14330166	.	G	A	.	.	MAF_INRAE=9.167
NC_035082.1	14330173	.	T	A	.	.	MAF_INRAE=17.5
NC_035082.1	14330187	.	G	T	.	.	MAF_INRAE=15.833
NC_035082.1	14330195	.	G	C	.	.	MAF_INRAE=4.43;MAF_USDA=1.639
NC_035082.1	14330197	.	A	C	.	.	MAF_INRAE=14.167
NC_035082.1	14330202	.	A	G	.	.	MAF_INRAE=15.833
NC_035082.1	14330204	.	A	C	.	.	MAF_USDA=20.833
NC_035082.1	14330238	.	T	C	.	.	MAF_INRAE=1.667
NC_035082.1	14330423	.	C	A	.	.	MAF_USDA=2.941
NC_035082.1	14330562	.	C	A	.	.	MAF_USDA=9.836
NC_035082.1	14330578	.	T	C	.	.	MAF_USDA=2.459
NC_035082.1	14330579	.	T	G	.	.	MAF_INRAE=12.025;MAF_USDA=38.824
NC_035082.1	14330601	.	T	G	.	.	MAF_USDA=7.647
NC_035082.1	14330697	.	C	T	.	.	MAF_INRAE=5.263;MAF_USDA=43.529
NC_035082.1	14330718	.	G	A	.	.	MAF_USDA=5.738
NC_035082.1	14330754	.	A	C	.	.	MAF_INRAE=5.263;MAF_USDA=12.5
NC_035082.1	14330822	.	G	T	.	.	MAF_USDA=10.588
NC_035082.1	14330892	.	T	A	.	.	MAF_USDA=2.083
NC_035082.1	14330938	.	C	T	.	.	MAF_USDA=2.459
NC_035082.1	14330940	.	G	A	.	.	MAF_INRAE=5.263;MAF_USDA=30.952
NC_035082.1	14330988	.	T	A	.	.	MAF_USDA=1.639
NC_035082.1	14331015	.	A	T	.	.	MAF_INRAE=11.392;MAF_USDA=40.0
NC_035082.1	14331026	.	G	A	.	.	MAF_INRAE=12.025;MAF_USDA=38.235
NC_035082.1	14331043	.	T	C	.	.	MAF_USDA=6.471
NC_035082.1	14331073	.	T	A	.	.	MAF_USDA=7.377
NC_035082.1	14331246	.	G	T	.	.	MAF_USDA=7.647
NC_035082.1	14331263	.	T	C	.	.	MAF_USDA=11.176
NC_035082.1	14331272	.	A	G	.	.	MAF_INRAE=6.962;MAF_USDA=47.647
NC_035082.1	14331369	.	C	T	.	.	MAF_INRAE=6.962;MAF_USDA=44.706
NC_035082.1	14331499	.	A	T	.	.	MAF_USDA=4.706
NC_035082.1	14331524	.	G	T	.	.	MAF_USDA=4.706
NC_035082.1	14331529	.	A	G	.	.	MAF_USDA=6.557
NC_035082.1	14331574	.	T	G	.	.	MAF_USDA=2.459
NC_035082.1	14331622	.	G	A	.	.	MAF_USDA=3.279
NC_035082.1	14331625	.	A	C	.	.	MAF_USDA=3.279
NC_035082.1	14331641	.	C	T	.	.	MAF_USDA=12.5
NC_035082.1	14331721	.	A	T	.	.	MAF_USDA=12.353
NC_035082.1	14331890	.	C	A	.	.	MAF_INRAE=6.962;MAF_USDA=24.118
NC_035082.1	14331919	.	T	C	.	.	MAF_INRAE=6.962;MAF_USDA=22.353
NC_035082.1	14331972	.	A	T	.	.	MAF_USDA=14.706
NC_035082.1	14331981	.	A	G	.	.	MAF_USDA=1.639
NC_035082.1	14332013	.	C	T	.	.	MAF_USDA=14.583
NC_035082.1	14332097	.	G	T	.	.	MAF_USDA=4.098
NC_035082.1	14332157	.	A	G	.	.	MAF_USDA=7.647
NC_035082.1	14332158	.	G	A	.	.	MAF_USDA=7.647
NC_035082.1	14332196	.	C	A	.	.	MAF_USDA=12.5
NC_035082.1	14332203	.	G	A	.	.	MAF_USDA=14.583
NC_035082.1	14332205	.	T	C	.	.	MAF_USDA=12.5
NC_035082.1	14332222	.	G	A	.	.	MAF_INRAE=28.481;MAF_USDA=45.882
NC_035082.1	14332231	.	A	G	.	.	MAF_USDA=5.738
NC_035082.1	14332339	.	A	C	.	.	MAF_USDA=19.672
NC_035082.1	14332409	.	A	C	.	.	MAF_USDA=2.459
NC_035082.1	14332431	.	A	C	.	.	MAF_USDA=2.083
NC_035082.1	14332475	.	C	G	.	.	MAF_USDA=1.639
NC_035082.1	14332501	.	G	A	.	.	MAF_INRAE=34.81;MAF_USDA=35.882
NC_035082.1	14332502	.	T	C	.	.	MAF_USDA=3.279
NC_035082.1	14332507	.	A	T	.	.	MAF_USDA=7.377
NC_035082.1	14332593	.	G	C	.	.	MAF_USDA=4.118
NC_035082.1	14332631	.	C	A	.	.	MAF_USDA=2.459
NC_035082.1	14332633	.	G	A	.	.	MAF_USDA=2.459
NC_035082.1	14332944	.	T	C	.	.	MAF_INRAE=27.848;MAF_USDA=16.471
NC_035082.1	14332965	.	C	T	.	.	MAF_USDA=16.471
NC_035082.1	14332969	.	T	A	.	.	MAF_INRAE=6.962;MAF_USDA=4.706
NC_035082.1	14332994	.	G	A	.	.	MAF_USDA=4.918
NC_035082.1	14333007	.	G	A	.	.	MAF_USDA=1.176
NC_035082.1	14333008	.	G	A	.	.	MAF_USDA=1.176
NC_035082.1	14333156	.	A	G	.	.	MAF_USDA=15.882
NC_035082.1	14333182	.	T	A	.	.	MAF_USDA=3.279
NC_035082.1	14333298	.	G	C	.	.	MAF_USDA=9.412
NC_035082.1	14333304	.	A	T	.	.	MAF_USDA=3.279
NC_035082.1	14333308	.	G	A	.	.	MAF_USDA=3.279
NC_035082.1	14333339	.	T	A	.	.	MAF_USDA=17.647
NC_035082.1	14333390	.	G	A	.	.	MAF_USDA=3.279
NC_035082.1	14333415	.	C	T	.	.	MAF_USDA=9.412
NC_035082.1	14333501	.	C	T	.	.	MAF_USDA=7.059
NC_035082.1	14333527	.	C	T	.	.	MAF_USDA=7.647
NC_035082.1	14333552	.	C	T	.	.	MAF_USDA=7.059
NC_035082.1	14333560	.	G	A	.	.	MAF_USDA=17.059
NC_035082.1	14333582	.	A	C	.	.	MAF_USDA=17.059
NC_035082.1	14333660	.	G	A	.	.	MAF_USDA=14.583
NC_035082.1	14333664	.	C	A	.	.	MAF_USDA=9.412
NC_035082.1	14333722	.	A	G	.	.	MAF_USDA=18.235
NC_035082.1	14333841	.	C	G	.	.	MAF_USDA=9.412
NC_035082.1	14333957	.	A	C	.	.	MAF_USDA=16.667
NC_035082.1	14333987	.	C	A	.	.	MAF_USDA=3.279
NC_035082.1	14334020	.	C	T	.	.	MAF_USDA=4.918
NC_035082.1	14334042	.	A	C	.	.	MAF_USDA=15.294
NC_035082.1	14334044	.	G	A	.	.	MAF_USDA=7.377
NC_035082.1	14334048	.	G	C	.	.	MAF_USDA=15.882
NC_035082.1	14334089	.	T	G	.	.	MAF_INRAE=1.667;MAF_USDA=12.5
NC_035082.1	14334124	.	C	T	.	.	MAF_INRAE=20.253
NC_035082.1	14334175	.	A	G	.	.	MAF_INRAE=48.734;MAF_USDA=24.706
NC_035082.1	14334199	.	T	G	.	.	MAF_INRAE=20.886
NC_035082.1	14334219	.	C	G	.	.	MAF_USDA=5.294
NC_035082.1	14334339	.	G	A	.	.	MAF_INRAE=44.937;MAF_USDA=13.043
NC_035082.1	14334342	.	C	T	.	.	MAF_INRAE=49.167
NC_035082.1	14334365	.	A	C	.	.	MAF_USDA=7.377
NC_035082.1	14334405	.	A	G	.	.	MAF_USDA=11.475
NC_035082.1	14334419	.	G	A	.	.	MAF_USDA=7.377
NC_035082.1	14334448	.	C	T	.	.	MAF_USDA=15.882
NC_035082.1	14334594	.	T	C	.	.	MAF_INRAE=44.304;MAF_USDA=18.235
NC_035082.1	14334609	.	T	A	.	.	MAF_USDA=7.647
NC_035082.1	14334640	.	A	T	.	.	MAF_USDA=2.459
NC_035082.1	14334676	.	C	T	.	.	MAF_INRAE=4.43;MAF_USDA=1.765
NC_035082.1	14334723	.	T	C	.	.	MAF_USDA=7.647
NC_035082.1	14334874	.	C	T	.	.	MAF_INRAE=2.5;MAF_USDA=2.459
NC_035082.1	14334878	.	A	G	.	.	MAF_INRAE=7.5
NC_035082.1	14334893	.	C	A	.	.	MAF_USDA=9.412
NC_035082.1	14334977	.	C	G	.	.	MAF_USDA=5.294
NC_035082.1	14335031	.	T	C	.	.	MAF_INRAE=45.57;MAF_USDA=47.059
NC_035082.1	14335036	.	C	A	.	.	MAF_USDA=17.059
NC_035082.1	14335037	.	A	G	.	.	MAF_USDA=17.059
NC_035082.1	14335039	.	T	A	.	.	MAF_USDA=17.059
NC_035082.1	14336252	.	T	C	.	.	MAF_INRAE=5.063;MAF_USDA=19.412
NC_035082.1	14336269	.	T	C	.	.	MAF_INRAE=4.43;MAF_USDA=19.412
NC_035082.1	14336357	.	C	T	.	.	MAF_USDA=25.294
NC_035082.1	14336403	.	A	G	.	.	MAF_INRAE=5.063;MAF_USDA=19.412
NC_035082.1	14336550	.	C	G,A	.	.	MAF_INRAE=5.263;MAF_USDA=16.667
NC_035082.1	14336573	.	T	A	.	.	MAF_INRAE=5.063;MAF_USDA=18.824
NC_035082.1	14336638	.	A	G	.	.	MAF_USDA=1.667
NC_035082.1	14336716	.	C	T	.	.	MAF_USDA=12.5
NC_035082.1	14336833	.	G	T	.	.	MAF_USDA=4.118
NC_035082.1	14336878	.	C	A	.	.	MAF_INRAE=20.886;MAF_USDA=15.882
NC_035082.1	14336881	.	C	T	.	.	MAF_USDA=4.918
NC_035082.1	14336886	.	G	A	.	.	MAF_INRAE=27.848;MAF_USDA=35.294
NC_035082.1	14336887	.	C	T	.	.	MAF_USDA=1.639
NC_035082.1	14336941	.	G	A	.	.	MAF_USDA=1.639
NC_035082.1	14336942	.	C	A	.	.	MAF_USDA=1.639
NC_035082.1	14337009	.	T	A	.	.	MAF_INRAE=20.253;MAF_USDA=6.557
NC_035082.1	14337030	.	C	T	.	.	MAF_USDA=3.279
NC_035082.1	14337099	.	G	A	.	.	MAF_USDA=7.647
NC_035082.1	14337480	.	C	T	.	.	MAF_INRAE=7.5
NC_035082.1	14337622	.	G	T	.	.	MAF_USDA=7.647
NC_035082.1	14337637	.	G	T	.	.	MAF_USDA=4.118
NC_035082.1	14337666	.	T	A	.	.	MAF_USDA=3.279
NC_035082.1	14337692	.	G	T	.	.	MAF_INRAE=3.333;MAF_USDA=24.706
NC_035082.1	14337911	.	A	G	.	.	MAF_INRAE=2.5;MAF_USDA=15.294
NC_035082.1	14337942	.	C	T	.	.	MAF_INRAE=2.5;MAF_USDA=15.294
NC_035082.1	14338015	.	C	T	.	.	MAF_INRAE=2.5;MAF_USDA=15.882
NC_035082.1	14338046	.	G	A	.	.	MAF_INRAE=2.5;MAF_USDA=14.706
NC_035082.1	14338062	.	C	T	.	.	MAF_USDA=8.235
NC_035082.1	14338066	.	A	T	.	.	MAF_USDA=3.279
NC_035082.1	14338246	.	C	T	.	.	MAF_USDA=4.098
NC_035082.1	14338359	.	C	T	.	.	MAF_INRAE=2.5;MAF_USDA=23.529
NC_035082.1	14338388	.	G	T	.	.	MAF_INRAE=1.667;MAF_USDA=5.882
NC_035082.1	14338390	.	G	A	.	.	MAF_USDA=1.639
NC_035082.1	14338402	.	A	G	.	.	MAF_INRAE=25.316;MAF_USDA=34.118
NC_035082.1	14338404	.	T	A	.	.	MAF_USDA=4.098
NC_035082.1	14338446	.	C	T	.	.	MAF_USDA=7.059
NC_035082.1	14338563	.	T	C	.	.	MAF_INRAE=20.886;MAF_USDA=26.471
NC_035082.1	14338594	.	G	A	.	.	MAF_USDA=5.738
NC_035082.1	14338647	.	G	A	.	.	MAF_INRAE=12.025;MAF_USDA=12.941
NC_035082.1	14338648	.	T	G	.	.	MAF_USDA=13.115
NC_035082.1	14338722	.	C	T	.	.	MAF_USDA=11.765
NC_035082.1	14338940	.	C	A	.	.	MAF_USDA=1.639
NC_035082.1	14339057	.	A	G	.	.	MAF_INRAE=3.333;MAF_USDA=28.824
NC_035082.1	14339095	.	A	C	.	.	MAF_USDA=12.353
NC_035082.1	14339154	.	A	C	.	.	MAF_USDA=17.059
NC_035082.1	14339311	.	G	T	.	.	MAF_INRAE=16.456
NC_035082.1	14339332	.	T	C	.	.	MAF_INRAE=3.333;MAF_USDA=17.059
NC_035082.1	14339382	.	C	T	.	.	MAF_INRAE=15.19;MAF_USDA=1.639
NC_035082.1	14339428	.	A	T	.	.	MAF_USDA=5.294
NC_035082.1	14339432	.	C	T	.	.	MAF_USDA=2.459
NC_035082.1	14339435	.	G	A	.	.	MAF_USDA=5.294
NC_035082.1	14339539	.	A	G	.	.	MAF_INRAE=25.316;MAF_USDA=36.471
NC_035082.1	14339594	.	T	A	.	.	MAF_INRAE=3.333;MAF_USDA=17.059
NC_035082.1	14339633	.	C	T	.	.	MAF_USDA=5.882
NC_035082.1	14339710	.	T	C	.	.	MAF_USDA=1.639
NC_035082.1	14339747	.	C	G	.	.	MAF_INRAE=20.886;MAF_USDA=29.412
NC_035082.1	14339775	.	C	T	.	.	MAF_USDA=5.294
NC_035082.1	14339784	.	C	A	.	.	MAF_USDA=3.279
NC_035082.1	14339825	.	T	C	.	.	MAF_USDA=4.706
NC_035082.1	14340151	.	A	C	.	.	MAF_USDA=4.167
NC_035082.1	14340209	.	G	A	.	.	MAF_USDA=12.5
NC_035082.1	14340250	.	G	A	.	.	MAF_USDA=3.279
NC_035082.1	14340253	.	G	A	.	.	MAF_INRAE=3.333;MAF_USDA=18.824
NC_035082.1	14340309	.	T	G	.	.	MAF_INRAE=3.333;MAF_USDA=16.471
NC_035082.1	14340441	.	G	T	.	.	MAF_USDA=9.836
NC_035082.1	14340444	.	T	A	.	.	MAF_INRAE=2.5;MAF_USDA=11.765
NC_035082.1	14340463	.	T	G	.	.	MAF_USDA=5.294
NC_035082.1	14340480	.	C	G	.	.	MAF_USDA=5.294
NC_035082.1	14340644	.	A	G	.	.	MAF_USDA=3.529
NC_035082.1	14340686	.	C	T	.	.	MAF_INRAE=1.667;MAF_USDA=12.5
NC_035082.1	14340733	.	C	A	.	.	MAF_INRAE=21.519;MAF_USDA=30.588
NC_035082.1	14340782	.	T	G	.	.	MAF_USDA=3.279
NC_035082.1	14340849	.	A	G	.	.	MAF_USDA=4.706
NC_035082.1	14340899	.	G	T	.	.	MAF_USDA=3.279
NC_035082.1	14340944	.	A	G	.	.	MAF_INRAE=3.333;MAF_USDA=14.706
NC_035082.1	14341063	.	C	T	.	.	MAF_USDA=6.25
NC_035082.1	14341112	.	G	A	.	.	MAF_USDA=12.5
NC_035082.1	14341165	.	G	A	.	.	MAF_USDA=11.475
NC_035082.1	14341172	.	C	T	.	.	MAF_USDA=7.377
NC_035082.1	14341179	.	T	A	.	.	MAF_USDA=6.25
NC_035082.1	14341271	.	C	A	.	.	MAF_USDA=6.25
NC_035082.1	14341273	.	G	A	.	.	MAF_USDA=12.353
NC_035082.1	14341315	.	A	G	.	.	MAF_USDA=6.557
NC_035082.1	14341324	.	G	A	.	.	MAF_INRAE=27.848;MAF_USDA=32.941
NC_035082.1	14341562	.	G	A	.	.	MAF_INRAE=7.5
NC_035082.1	14341567	.	C	A	.	.	MAF_USDA=2.083
NC_035082.1	14341630	.	G	A	.	.	MAF_INRAE=40.0
NC_035082.1	14341673	.	A	T	.	.	MAF_USDA=4.118
NC_035082.1	14341681	.	G	T	.	.	MAF_USDA=2.976
NC_035082.1	14341699	.	C	A	.	.	MAF_USDA=6.25
NC_035082.1	14341733	.	G	T	.	.	MAF_USDA=6.25
NC_035082.1	14341792	.	C	T	.	.	MAF_USDA=12.5
NC_035082.1	14341827	.	C	T	.	.	MAF_USDA=1.639
NC_035082.1	14341838	.	G	C	.	.	MAF_USDA=4.706
NC_035082.1	14341841	.	T	G	.	.	MAF_USDA=4.706
NC_035082.1	14341911	.	A	C	.	.	MAF_USDA=9.016
NC_035082.1	14342047	.	A	T	.	.	MAF_USDA=5.294
NC_035082.1	14342106	.	G	A	.	.	MAF_USDA=5.294
NC_035082.1	14342115	.	T	A	.	.	MAF_USDA=5.294
NC_035082.1	14342193	.	G	A	.	.	MAF_USDA=1.639
NC_035082.1	14342201	.	C	A	.	.	MAF_INRAE=2.5;MAF_USDA=11.765
NC_035082.1	14342233	.	A	T	.	.	MAF_INRAE=3.333;MAF_USDA=17.059
NC_035082.1	14342239	.	A	C	.	.	MAF_INRAE=2.5;MAF_USDA=11.765
NC_035082.1	14342255	.	T	A	.	.	MAF_USDA=1.639
NC_035082.1	14342274	.	A	C	.	.	MAF_USDA=12.5
NC_035082.1	14342309	.	C	T	.	.	MAF_USDA=1.639
NC_035082.1	14342315	.	A	C	.	.	MAF_INRAE=20.886
NC_035082.1	14342362	.	G	A	.	.	MAF_USDA=1.639
NC_035082.1	14342368	.	C	T	.	.	MAF_INRAE=2.5;MAF_USDA=10.588
NC_035082.1	14342393	.	A	C	.	.	MAF_INRAE=20.886;MAF_USDA=28.824
NC_035082.1	14342400	.	G	A	.	.	MAF_USDA=5.738
NC_035082.1	14342401	.	A	G	.	.	MAF_USDA=4.098
NC_035082.1	14342410	.	C	T	.	.	MAF_INRAE=34.81;MAF_USDA=27.059
NC_035082.1	14342411	.	G	A	.	.	MAF_USDA=4.098
NC_035082.1	14342448	.	G	A	.	.	MAF_INRAE=12.025;MAF_USDA=12.941
NC_035082.1	14342488	.	A	C	.	.	MAF_USDA=7.059
NC_035082.1	14342489	.	A	C	.	.	MAF_USDA=7.059
NC_035082.1	14342499	.	G	A	.	.	MAF_USDA=2.459
NC_035082.1	14342569	.	C	T	.	.	MAF_INRAE=2.5;MAF_USDA=11.765
NC_035082.1	14342771	.	G	A	.	.	MAF_INRAE=1.667;MAF_USDA=12.5
NC_035082.1	14342829	.	T	A	.	.	MAF_INRAE=2.5;MAF_USDA=11.765
NC_035082.1	14342836	.	C	T	.	.	MAF_INRAE=2.5;MAF_USDA=12.353
NC_035082.1	14342866	.	C	A	.	.	MAF_USDA=2.459
NC_035082.1	14342952	.	C	T	.	.	MAF_USDA=4.167
NC_035082.1	14342955	.	T	C	.	.	MAF_USDA=7.143
NC_035082.1	14342987	.	G	T	.	.	MAF_USDA=5.738
NC_035082.1	14343084	.	C	T	.	.	MAF_INRAE=2.5;MAF_USDA=11.765
NC_035082.1	14343106	.	G	A	.	.	MAF_USDA=7.059
NC_035082.1	14343142	.	A	G	.	.	MAF_USDA=7.647
NC_035082.1	14343252	.	T	G	.	.	MAF_USDA=7.647
NC_035082.1	14343255	.	G	T	.	.	MAF_USDA=4.706
NC_035082.1	14343290	.	A	T	.	.	MAF_USDA=9.016
NC_035082.1	14343333	.	C	A	.	.	MAF_INRAE=2.5;MAF_USDA=11.765
NC_035082.1	14343383	.	C	T	.	.	MAF_USDA=7.647
NC_035082.1	14343384	.	C	G	.	.	MAF_INRAE=3.333;MAF_USDA=17.647
NC_035082.1	14343401	.	G	T	.	.	MAF_INRAE=21.519;MAF_USDA=13.529
NC_035082.1	14343461	.	T	C	.	.	MAF_INRAE=2.5;MAF_USDA=5.294
NC_035082.1	14343465	.	A	G	.	.	MAF_INRAE=28.481;MAF_USDA=35.294
NC_035082.1	14343603	.	G	A	.	.	MAF_INRAE=6.329;MAF_USDA=14.118
NC_035082.1	14343672	.	A	G	.	.	MAF_USDA=1.639
NC_035082.1	14343747	.	A	G	.	.	MAF_USDA=8.197
NC_035082.1	14343768	.	G	T	.	.	MAF_USDA=9.836
NC_035082.1	14343784	.	T	C	.	.	MAF_USDA=7.647
NC_035082.1	14343792	.	A	G	.	.	MAF_USDA=5.294
NC_035082.1	14343793	.	C	T	.	.	MAF_USDA=7.647
NC_035082.1	14343800	.	A	G	.	.	MAF_USDA=7.647
NC_035082.1	14343804	.	A	C	.	.	MAF_USDA=5.738
NC_035082.1	14343862	.	C	A	.	.	MAF_USDA=10.656
NC_035082.1	14343961	.	G	T	.	.	MAF_USDA=7.647
NC_035082.1	14343999	.	C	A	.	.	MAF_INRAE=21.519;MAF_USDA=28.824
NC_035082.1	14344008	.	C	A	.	.	MAF_USDA=3.279
NC_035082.1	14344047	.	T	A	.	.	MAF_USDA=1.639
NC_035082.1	14344116	.	T	A	.	.	MAF_USDA=2.5
NC_035082.1	14344129	.	G	T	.	.	MAF_INRAE=20.886;MAF_USDA=7.377
NC_035082.1	14344182	.	G	T	.	.	MAF_USDA=7.738
NC_035082.1	14344196	.	C	T	.	.	MAF_INRAE=28.481;MAF_USDA=15.476
NC_035082.1	14344222	.	C	G	.	.	MAF_USDA=7.738
NC_035082.1	14344340	.	A	G	.	.	MAF_USDA=2.5
NC_035082.1	14344361	.	C	T	.	.	MAF_INRAE=7.595;MAF_USDA=10.119
NC_035082.1	14344364	.	C	T	.	.	MAF_INRAE=20.886;MAF_USDA=30.952
NC_035082.1	14344374	.	C	A	.	.	MAF_USDA=3.333
NC_035082.1	14344382	.	C	A	.	.	MAF_USDA=10.0
NC_035082.1	14344400	.	C	T	.	.	MAF_INRAE=22.152;MAF_USDA=30.357
NC_035082.1	14344441	.	G	A	.	.	MAF_INRAE=2.5;MAF_USDA=13.095
NC_035082.1	14344453	.	C	T	.	.	MAF_USDA=7.738
NC_035082.1	14344501	.	G	T	.	.	MAF_INRAE=1.667;MAF_USDA=4.706
NC_035082.1	14344668	.	G	A	.	.	MAF_USDA=7.059
NC_035082.1	14344684	.	C	T	.	.	MAF_USDA=6.557
NC_035082.1	14344701	.	C	A	.	.	MAF_USDA=6.557
NC_035082.1	14344716	.	C	T	.	.	MAF_USDA=10.656
NC_035082.1	14344740	.	T	A	.	.	MAF_USDA=6.557
NC_035082.1	14344750	.	C	A	.	.	MAF_USDA=8.197
NC_035082.1	14344763	.	A	G	.	.	MAF_USDA=7.377
NC_035082.1	14344775	.	C	A	.	.	MAF_USDA=9.016
NC_035082.1	14344828	.	C	T	.	.	MAF_USDA=7.059
NC_035082.1	14344841	.	A	C	.	.	MAF_INRAE=1.667
NC_035082.1	14344846	.	T	A	.	.	MAF_INRAE=22.152;MAF_USDA=15.882
NC_035082.1	14344848	.	A	T	.	.	MAF_INRAE=1.667
NC_035082.1	14344852	.	C	T	.	.	MAF_INRAE=1.667
NC_035082.1	14344857	.	C	T	.	.	MAF_INRAE=1.667
NC_035082.1	14344890	.	T	A	.	.	MAF_INRAE=22.152;MAF_USDA=18.824
NC_035082.1	14344892	.	G	T	.	.	MAF_INRAE=1.667
NC_035082.1	14344897	.	T	A	.	.	MAF_INRAE=1.667;MAF_USDA=3.279
NC_035082.1	14344907	.	A	G	.	.	MAF_INRAE=1.667;MAF_USDA=2.459
NC_035082.1	14344992	.	C	G	.	.	MAF_INRAE=2.5;MAF_USDA=14.583
NC_035082.1	14344994	.	G	A	.	.	MAF_INRAE=2.5;MAF_USDA=17.647
NC_035082.1	14345097	.	G	A	.	.	MAF_INRAE=1.667
NC_035082.1	14345106	.	G	A	.	.	MAF_INRAE=1.667
NC_035082.1	14345149	.	T	G	.	.	MAF_INRAE=10.0
NC_035082.1	14345161	.	C	T	.	.	MAF_INRAE=10.0
NC_035082.1	14345164	.	T	A	.	.	MAF_INRAE=1.667;MAF_USDA=4.706
NC_035082.1	14345170	.	T	A	.	.	MAF_USDA=3.279
NC_035082.1	14345183	.	T	G	.	.	MAF_INRAE=14.167
NC_035082.1	14345186	.	C	T	.	.	MAF_INRAE=14.167
NC_035082.1	14345187	.	A	G	.	.	MAF_INRAE=14.167
NC_035082.1	14345213	.	G	T	.	.	MAF_INRAE=4.167
NC_035082.1	14345225	.	C	G	.	.	MAF_INRAE=4.167
NC_035082.1	14345228	.	C	A	.	.	MAF_INRAE=4.167
NC_035082.1	14345246	.	C	T	.	.	MAF_USDA=18.235
NC_035082.1	14345259	.	G	A	.	.	MAF_INRAE=1.667
NC_035082.1	14345404	.	G	T	.	.	MAF_INRAE=2.5;MAF_USDA=8.235
NC_035082.1	14345424	.	C	G	.	.	MAF_INRAE=21.519;MAF_USDA=2.459
NC_035082.1	14345510	.	T	C	.	.	MAF_USDA=2.459
NC_035082.1	14345590	.	A	G	.	.	MAF_INRAE=1.667;MAF_USDA=8.235
NC_035082.1	14345616	.	CTTTTTTA	CTTTTTTT	.	.	MAF_USDA=4.545
NC_035082.1	14345624	.	A	T	.	.	MAF_USDA=27.083
NC_035082.1	14345634	.	C	T	.	.	MAF_USDA=5.738
NC_035082.1	14345772	.	T	A	.	.	MAF_USDA=1.765
NC_035082.1	14345914	.	C	A	.	.	MAF_INRAE=2.5;MAF_USDA=17.647
NC_035082.1	14346111	.	C	G	.	.	MAF_USDA=9.836
NC_035082.1	14346125	.	C	A	.	.	MAF_INRAE=1.667;MAF_USDA=7.059
NC_035082.1	14346190	.	A	G	.	.	MAF_USDA=12.353
NC_035082.1	14346245	.	A	C	.	.	MAF_INRAE=16.456;MAF_USDA=27.647
NC_035082.1	14346288	.	G	A	.	.	MAF_USDA=11.765
NC_035082.1	14346319	.	G	T	.	.	MAF_USDA=1.639
NC_035082.1	14346344	.	G	T	.	.	MAF_INRAE=7.595;MAF_USDA=9.412
NC_035082.1	14346490	.	G	T	.	.	MAF_INRAE=18.987;MAF_USDA=37.059
NC_035082.1	14346491	.	A	T	.	.	MAF_INRAE=20.0;MAF_USDA=37.059
NC_035082.1	14346492	.	G	A	.	.	MAF_INRAE=20.0;MAF_USDA=37.059
NC_035082.1	14346501	.	T	G	.	.	MAF_INRAE=17.089;MAF_USDA=1.639
NC_035082.1	14346511	.	C	T	.	.	MAF_INRAE=27.215;MAF_USDA=34.706
NC_035082.1	14346572	.	T	C	.	.	MAF_USDA=7.377
NC_035082.1	14346608	.	G	T	.	.	MAF_INRAE=1.667;MAF_USDA=7.647
NC_035082.1	14346735	.	C	T	.	.	MAF_INRAE=7.5
NC_035082.1	14346912	.	G	A	.	.	MAF_USDA=2.941
NC_035082.1	14347037	.	T	C	.	.	MAF_USDA=9.836
NC_035082.1	14347097	.	C	G	.	.	MAF_INRAE=1.667;MAF_USDA=10.0
NC_035082.1	14347129	.	C	G	.	.	MAF_USDA=3.279
NC_035082.1	14347250	.	T	C	.	.	MAF_USDA=12.5
NC_035082.1	14347279	.	T	C	.	.	MAF_USDA=8.235
NC_035082.1	14347376	.	T	G	.	.	MAF_INRAE=1.667;MAF_USDA=7.647
NC_035082.1	14347736	.	T	C	.	.	MAF_INRAE=1.667;MAF_USDA=10.0
NC_035082.1	14347787	.	A	G	.	.	MAF_INRAE=16.456;MAF_USDA=23.529
NC_035082.1	14347819	.	C	T	.	.	MAF_USDA=3.279
NC_035082.1	14347919	.	G	A	.	.	MAF_INRAE=16.667
NC_035082.1	14348076	.	G	C	.	.	MAF_INRAE=16.667;MAF_USDA=1.639
NC_035082.1	14348087	.	A	C	.	.	MAF_INRAE=1.667;MAF_USDA=9.412
NC_035082.1	14348108	.	A	C	.	.	MAF_USDA=3.279
NC_035082.1	14348113	.	G	T	.	.	MAF_USDA=10.656
NC_035082.1	14348114	.	A	C	.	.	MAF_USDA=3.279
NC_035082.1	14348196	.	A	G	.	.	MAF_INRAE=17.089;MAF_USDA=8.333
NC_035082.1	14348197	.	G	C	.	.	MAF_INRAE=1.667;MAF_USDA=10.0
NC_035082.1	14348392	.	A	G	.	.	MAF_INRAE=43.671;MAF_USDA=12.941
NC_035082.1	14348417	.	G	A	.	.	MAF_INRAE=1.667;MAF_USDA=10.588
NC_035082.1	14348448	.	G	A	.	.	MAF_USDA=8.197
NC_035082.1	14348614	.	G	A	.	.	MAF_INRAE=7.595;MAF_USDA=10.0
NC_035082.1	14348696	.	T	G	.	.	MAF_USDA=9.836
NC_035082.1	14348760	.	T	A	.	.	MAF_INRAE=1.667;MAF_USDA=12.5
NC_035082.1	14348836	.	A	C	.	.	MAF_USDA=12.5
NC_035082.1	14348849	.	A	G	.	.	MAF_USDA=6.25
NC_035082.1	14348855	.	G	A	.	.	MAF_INRAE=2.5;MAF_USDA=2.083
NC_035082.1	14348859	.	T	A	.	.	MAF_INRAE=23.418;MAF_USDA=39.583
NC_035082.1	14348931	.	G	A	.	.	MAF_INRAE=14.557;MAF_USDA=20.833
NC_035082.1	14349087	.	C	T	.	.	MAF_USDA=3.012
NC_035082.1	14349119	.	A	C	.	.	MAF_INRAE=1.667;MAF_USDA=12.5
NC_035082.1	14349149	.	A	G	.	.	MAF_USDA=7.759
NC_035082.1	14349156	.	C	A	.	.	MAF_USDA=12.931
NC_035082.1	14349168	.	G	A	.	.	MAF_USDA=2.586
NC_035082.1	14349345	.	C	A	.	.	MAF_USDA=10.417
NC_035082.1	14349366	.	A	T	.	.	MAF_USDA=10.417
NC_035082.1	14349426	.	T	A	.	.	MAF_INRAE=42.105
NC_035082.1	14349475	.	G	T	.	.	MAF_USDA=14.583
NC_035082.1	14349479	.	G	A	.	.	MAF_INRAE=25.949;MAF_USDA=37.5
NC_035082.1	14349481	.	A	G	.	.	MAF_INRAE=17.722;MAF_USDA=20.833
NC_035082.1	14350265	.	A	G	.	.	MAF_INRAE=1.667
NC_035082.1	14350282	.	G	C	.	.	MAF_INRAE=1.667;MAF_USDA=10.366
NC_035082.1	14350539	.	T	A	.	.	MAF_INRAE=15.833
NC_035082.1	14350657	.	T	C	.	.	MAF_INRAE=9.494
NC_035082.1	14350750	.	T	A	.	.	MAF_INRAE=16.456;MAF_USDA=24.118
NC_035082.1	14350751	.	G	T	.	.	MAF_USDA=1.639
NC_035082.1	14350800	.	T	C	.	.	MAF_USDA=3.279
NC_035082.1	14350828	.	C	T	.	.	MAF_INRAE=1.667;MAF_USDA=12.5
NC_035082.1	14350839	.	T	G	.	.	MAF_USDA=3.279
NC_035082.1	14350857	.	G	A	.	.	MAF_INRAE=26.582;MAF_USDA=45.882
NC_035082.1	14350965	.	G	C	.	.	MAF_USDA=4.098
NC_035082.1	14350975	.	G	A	.	.	MAF_USDA=2.459
NC_035082.1	14350988	.	A	T	.	.	MAF_INRAE=1.667;MAF_USDA=12.941
NC_035082.1	14350989	.	G	T	.	.	MAF_INRAE=1.667;MAF_USDA=12.941
NC_035082.1	14351006	.	T	A	.	.	MAF_USDA=2.459
NC_035082.1	14351281	.	T	G	.	.	MAF_INRAE=1.667;MAF_USDA=10.588
NC_035082.1	14351308	.	G	C	.	.	MAF_INRAE=2.5
NC_035082.1	14351384	.	T	C	.	.	MAF_INRAE=1.667;MAF_USDA=11.176
NC_035082.1	14351391	.	G	A	.	.	MAF_USDA=3.279
NC_035082.1	14351470	.	A	G	.	.	MAF_INRAE=1.667;MAF_USDA=11.31
NC_035082.1	14351474	.	A	T	.	.	MAF_INRAE=1.667;MAF_USDA=11.31
NC_035082.1	14351620	.	T	C	.	.	MAF_USDA=1.639
NC_035082.1	14351687	.	T	C	.	.	MAF_USDA=2.459
NC_035082.1	14351909	.	G	C	.	.	MAF_USDA=25.61
NC_035082.1	14352082	.	G	T	.	.	MAF_INRAE=1.667;MAF_USDA=22.941
NC_035082.1	14352254	.	G	A	.	.	MAF_USDA=3.279
NC_035082.1	14352345	.	G	A	.	.	MAF_INRAE=1.667;MAF_USDA=10.588
NC_035082.1	14352370	.	A	C	.	.	MAF_INRAE=46.835;MAF_USDA=14.706
NC_035082.1	14352386	.	A	C	.	.	MAF_USDA=3.279
NC_035082.1	14352420	.	A	T	.	.	MAF_INRAE=1.667;MAF_USDA=9.836
NC_035082.1	14352511	.	C	G	.	.	MAF_USDA=10.417
NC_035082.1	14352605	.	G	C	.	.	MAF_INRAE=21.519;MAF_USDA=24.118
NC_035082.1	14352728	.	G	A	.	.	MAF_INRAE=16.456;MAF_USDA=2.459
NC_035082.1	14352799	.	G	T	.	.	MAF_USDA=16.393
NC_035082.1	14352852	.	G	A	.	.	MAF_INRAE=1.667;MAF_USDA=10.588
NC_035082.1	14352891	.	C	T	.	.	MAF_INRAE=46.835;MAF_USDA=44.118
NC_035082.1	14352893	.	T	C	.	.	MAF_INRAE=1.667;MAF_USDA=12.5
NC_035082.1	14353043	.	C	T	.	.	MAF_INRAE=5.263;MAF_USDA=24.706
NC_035082.1	14353100	.	A	G	.	.	MAF_INRAE=16.456;MAF_USDA=2.459
NC_035082.1	14353194	.	C	T	.	.	MAF_USDA=3.529
NC_035082.1	14353198	.	G	A	.	.	MAF_INRAE=20.253;MAF_USDA=16.471
NC_035082.1	14353213	.	C	A	.	.	MAF_INRAE=6.329;MAF_USDA=10.588
NC_035082.1	14353287	.	T	C	.	.	MAF_INRAE=22.785;MAF_USDA=24.118
NC_035082.1	14353340	.	A	C	.	.	MAF_INRAE=1.667;MAF_USDA=12.5
NC_035082.1	14353350	.	A	T	.	.	MAF_INRAE=22.785;MAF_USDA=24.118
NC_035082.1	14353428	.	T	G	.	.	MAF_USDA=47.917
NC_035082.1	14353431	.	T	A	.	.	MAF_INRAE=22.5;MAF_USDA=18.824
NC_035082.1	14353433	.	T	G	.	.	MAF_USDA=1.639
NC_035082.1	14353437	.	T	A	.	.	MAF_USDA=1.639
NC_035082.1	14353462	.	A	G	.	.	MAF_USDA=1.639
NC_035082.1	14353474	.	G	A	.	.	MAF_USDA=3.279
NC_035082.1	14353581	.	T	C	.	.	MAF_INRAE=6.329;MAF_USDA=11.765
NC_035082.1	14353586	.	G	T	.	.	MAF_INRAE=7.5;MAF_USDA=18.75
NC_035082.1	14353622	.	T	A	.	.	MAF_INRAE=8.228;MAF_USDA=18.75
NC_035082.1	14353777	.	C	T	.	.	MAF_USDA=2.459
NC_035082.1	14353986	.	A	T	.	.	MAF_USDA=1.639
NC_035082.1	14354099	.	A	G	.	.	MAF_USDA=35.294
NC_035082.1	14354156	.	G	C	.	.	MAF_INRAE=7.5
NC_035082.1	14354157	.	G	A	.	.	MAF_INRAE=2.5;MAF_USDA=3.279
NC_035082.1	14354178	.	T	C	.	.	MAF_INRAE=6.329;MAF_USDA=11.765
NC_035082.1	14354294	.	A	G	.	.	MAF_USDA=1.639
NC_035082.1	14354313	.	G	T	.	.	MAF_INRAE=20.253;MAF_USDA=14.706
NC_035082.1	14354335	.	T	C	.	.	MAF_INRAE=20.253;MAF_USDA=20.0
NC_035082.1	14354397	.	G	A	.	.	MAF_USDA=30.588
NC_035082.1	14354415	.	A	T	.	.	MAF_USDA=28.235
NC_035082.1	14354416	.	A	C	.	.	MAF_USDA=2.459
NC_035082.1	14354471	.	T	C	.	.	MAF_INRAE=6.329;MAF_USDA=11.176
NC_035082.1	14354593	.	T	G	.	.	MAF_USDA=30.0
NC_035082.1	14354670	.	G	A	.	.	MAF_USDA=34.706
NC_035082.1	14354709	.	G	T	.	.	MAF_USDA=35.294
NC_035082.1	14354888	.	C	T	.	.	MAF_INRAE=1.667;MAF_USDA=5.294
NC_035082.1	14354959	.	G	A	.	.	MAF_USDA=2.459
NC_035082.1	14354969	.	A	G	.	.	MAF_INRAE=16.456;MAF_USDA=2.459
NC_035082.1	14355014	.	G	T	.	.	MAF_INRAE=17.722;MAF_USDA=7.059
NC_035082.1	14355044	.	G	A	.	.	MAF_USDA=1.639
NC_035082.1	14355049	.	T	C	.	.	MAF_INRAE=21.053;MAF_USDA=31.176
NC_035082.1	14355059	.	G	A	.	.	MAF_USDA=1.639
NC_035082.1	14355128	.	T	A	.	.	MAF_USDA=1.639
NC_035082.1	14355150	.	C	T	.	.	MAF_USDA=31.176
NC_035082.1	14355413	.	A	G	.	.	MAF_INRAE=18.987;MAF_USDA=47.647
NC_035082.1	14355556	.	G	T	.	.	MAF_USDA=9.836
NC_035082.1	14355614	.	T	A	.	.	MAF_INRAE=20.886;MAF_USDA=31.176
NC_035082.1	14355680	.	C	T	.	.	MAF_INRAE=10.526
NC_035082.1	14355692	.	T	C	.	.	MAF_INRAE=37.975;MAF_USDA=30.588
NC_035082.1	14355754	.	G	A	.	.	MAF_INRAE=38.608;MAF_USDA=30.588
NC_035082.1	14355838	.	T	G	.	.	MAF_INRAE=38.608;MAF_USDA=33.529
NC_035082.1	14355894	.	G	T	.	.	MAF_INRAE=38.608;MAF_USDA=34.118
NC_035082.1	14355944	.	A	T	.	.	MAF_INRAE=16.456;MAF_USDA=2.459
NC_035082.1	14355983	.	C	T	.	.	MAF_INRAE=37.975;MAF_USDA=35.294
NC_035082.1	14355984	.	G	T	.	.	MAF_USDA=31.176
NC_035082.1	14355989	.	T	A	.	.	MAF_USDA=1.639
NC_035082.1	14356021	.	T	C	.	.	MAF_INRAE=22.152;MAF_USDA=34.118
NC_035082.1	14356045	.	T	G	.	.	MAF_INRAE=6.962;MAF_USDA=18.75
NC_035082.1	14356050	.	T	G	.	.	MAF_USDA=3.279
NC_035082.1	14356082	.	A	T	.	.	MAF_USDA=35.294
NC_035082.1	14356141	.	T	G	.	.	MAF_INRAE=37.975;MAF_USDA=30.588
NC_035082.1	14356155	.	G	T	.	.	MAF_INRAE=1.667;MAF_USDA=4.118
NC_035082.1	14356512	.	C	A	.	.	MAF_USDA=3.279
NC_035082.1	14356596	.	A	C	.	.	MAF_USDA=3.279
NC_035082.1	14356620	.	T	A	.	.	MAF_USDA=29.167
NC_035082.1	14356674	.	G	T	.	.	MAF_INRAE=22.152;MAF_USDA=43.75
NC_035082.1	14356930	.	C	T	.	.	MAF_INRAE=20.886;MAF_USDA=28.571
NC_035082.1	14356999	.	G	A	.	.	MAF_USDA=4.098
NC_035082.1	14357054	.	C	A	.	.	MAF_INRAE=18.987;MAF_USDA=14.118
NC_035082.1	14357242	.	T	C	.	.	MAF_USDA=12.5
NC_035082.1	14357368	.	A	C	.	.	MAF_INRAE=20.253;MAF_USDA=18.235
NC_035082.1	14357503	.	T	C	.	.	MAF_USDA=4.167
NC_035082.1	14357619	.	T	G	.	.	MAF_USDA=2.459
NC_035082.1	14357773	.	C	T	.	.	MAF_INRAE=13.333
NC_035082.1	14357859	.	G	A	.	.	MAF_INRAE=17.089;MAF_USDA=18.75
NC_035082.1	14357926	.	T	A	.	.	MAF_USDA=31.25
NC_035082.1	14357932	.	T	A	.	.	MAF_USDA=6.25
NC_035082.1	14357935	.	T	G	.	.	MAF_INRAE=30.0;MAF_USDA=45.833
NC_035082.1	14357960	.	A	G	.	.	MAF_INRAE=36.667;MAF_USDA=13.095
NC_035082.1	14357963	.	T	C	.	.	MAF_USDA=3.333
NC_035082.1	14357998	.	T	G	.	.	MAF_INRAE=1.667;MAF_USDA=3.333
NC_035082.1	14357999	.	G	T	.	.	MAF_INRAE=1.667;MAF_USDA=3.333
NC_035082.1	14358008	.	A	G	.	.	MAF_USDA=5.0
NC_035082.1	14358014	.	A	T	.	.	MAF_USDA=1.667
NC_035082.1	14358021	.	G	T	.	.	MAF_USDA=15.476
NC_035082.1	14358022	.	T	C	.	.	MAF_USDA=5.833
NC_035082.1	14358055	.	A	G	.	.	MAF_INRAE=7.5;MAF_USDA=7.377
NC_035082.1	14358078	.	G	A	.	.	MAF_INRAE=21.053;MAF_USDA=41.765
NC_035082.1	14358092	.	C	G	.	.	MAF_INRAE=17.089;MAF_USDA=4.098
NC_035082.1	14358143	.	T	C	.	.	MAF_INRAE=15.789;MAF_USDA=41.176
NC_035082.1	14358188	.	A	G	.	.	MAF_INRAE=26.316;MAF_USDA=41.765
NC_035082.1	14358242	.	A	G	.	.	MAF_INRAE=20.253;MAF_USDA=17.059
NC_035082.1	14358296	.	G	A	.	.	MAF_INRAE=1.667;MAF_USDA=5.882
NC_035082.1	14358299	.	A	G	.	.	MAF_INRAE=1.667;MAF_USDA=5.882
NC_035082.1	14358334	.	C	A	.	.	MAF_INRAE=37.975;MAF_USDA=41.176
NC_035082.1	14358444	.	G	A	.	.	MAF_USDA=13.69
NC_035082.1	14358447	.	T	C	.	.	MAF_USDA=26.19
NC_035082.1	14358631	.	T	C	.	.	MAF_USDA=6.25
NC_035082.1	14358825	.	G	T	.	.	MAF_USDA=18.033
NC_035082.1	14358844	.	T	G	.	.	MAF_INRAE=1.667;MAF_USDA=9.412
NC_035082.1	14358858	.	A	T	.	.	MAF_INRAE=18.987;MAF_USDA=22.941
NC_035082.1	14358917	.	C	A	.	.	MAF_USDA=1.639
NC_035082.1	14358950	.	G	A	.	.	MAF_USDA=1.639
NC_035082.1	14359015	.	A	G	.	.	MAF_INRAE=16.456;MAF_USDA=7.377
NC_035082.1	14359028	.	A	G	.	.	MAF_INRAE=10.526
NC_035082.1	14359223	.	G	A	.	.	MAF_USDA=1.639
NC_035082.1	14359378	.	G	T	.	.	MAF_USDA=1.639
NC_035082.1	14359385	.	C	G	.	.	MAF_INRAE=29.747;MAF_USDA=42.941
NC_035082.1	14359392	.	C	A	.	.	MAF_USDA=5.738
NC_035082.1	14359450	.	T	G	.	.	MAF_INRAE=28.481;MAF_USDA=12.353
NC_035082.1	14359547	.	G	A	.	.	MAF_USDA=26.471
NC_035082.1	14359595	.	T	G	.	.	MAF_INRAE=7.595;MAF_USDA=14.706
NC_035082.1	14359632	.	A	G	.	.	MAF_USDA=1.639
NC_035082.1	14359633	.	T	C	.	.	MAF_USDA=6.557
NC_035082.1	14359819	.	C	G	.	.	MAF_INRAE=33.544;MAF_USDA=21.176
NC_035082.1	14359838	.	C	G	.	.	MAF_INRAE=34.177;MAF_USDA=30.588
NC_035082.1	14359845	.	G	T	.	.	MAF_USDA=6.25
NC_035082.1	14360153	.	T	C	.	.	MAF_USDA=27.059
NC_035082.1	14360373	.	C	T	.	.	MAF_INRAE=16.456;MAF_USDA=2.459
NC_035082.1	14360380	.	C	T	.	.	MAF_USDA=3.279
NC_035082.1	14360456	.	G	A	.	.	MAF_INRAE=21.519;MAF_USDA=47.917
NC_035082.1	14360464	.	G	A	.	.	MAF_USDA=4.237
NC_035082.1	14360465	.	C	A	.	.	MAF_INRAE=26.667;MAF_USDA=47.917
NC_035082.1	14360628	.	T	A	.	.	MAF_USDA=3.279
NC_035082.1	14360802	.	C	A	.	.	MAF_INRAE=37.975;MAF_USDA=41.765
NC_035082.1	14360966	.	C	G	.	.	MAF_USDA=30.588
NC_035082.1	14361103	.	G	T	.	.	MAF_INRAE=22.152;MAF_USDA=40.0
NC_035082.1	14361145	.	A	T	.	.	MAF_USDA=1.639
NC_035082.1	14361148	.	G	T	.	.	MAF_USDA=25.882
NC_035082.1	14361164	.	G	T	.	.	MAF_USDA=25.882
NC_035082.1	14361215	.	C	T	.	.	MAF_INRAE=10.526
NC_035082.1	14361393	.	A	C	.	.	MAF_USDA=2.083
NC_035082.1	14361415	.	A	C	.	.	MAF_INRAE=7.5;MAF_USDA=17.059
NC_035082.1	14361417	.	G	T	.	.	MAF_INRAE=1.667;MAF_USDA=12.5
NC_035082.1	14361616	.	C	T	.	.	MAF_INRAE=8.861;MAF_USDA=30.588
NC_035082.1	14361736	.	C	T	.	.	MAF_INRAE=38.608;MAF_USDA=27.647
NC_035082.1	14361839	.	G	A	.	.	MAF_USDA=10.588
NC_035082.1	14361875	.	A	G	.	.	MAF_INRAE=8.228;MAF_USDA=11.176
NC_035082.1	14361894	.	T	G	.	.	MAF_USDA=6.557
NC_035082.1	14361895	.	G	A	.	.	MAF_INRAE=8.228;MAF_USDA=18.235
NC_035082.1	14361904	.	G	T	.	.	MAF_USDA=4.918
NC_035082.1	14361910	.	T	G	.	.	MAF_USDA=4.098
NC_035082.1	14362174	.	A	T	.	.	MAF_INRAE=2.5
NC_035082.1	14362231	.	G	A	.	.	MAF_USDA=9.016
NC_035082.1	14362439	.	G	A	.	.	MAF_INRAE=30.0
NC_035082.1	14362522	.	G	T	.	.	MAF_INRAE=49.367;MAF_USDA=33.529
NC_035082.1	14362572	.	C	A	.	.	MAF_INRAE=29.747;MAF_USDA=21.765
NC_035082.1	14362580	.	C	A	.	.	MAF_USDA=16.393
NC_035082.1	14364244	.	A	G	.	.	MAF_INRAE=47.368;MAF_USDA=20.0
NC_035082.1	14364379	.	C	T	.	.	MAF_USDA=14.754
NC_035082.1	14364546	.	C	G	.	.	MAF_INRAE=2.5;MAF_USDA=5.738
NC_035082.1	14364583	.	T	G	.	.	MAF_INRAE=2.5;MAF_USDA=18.852
NC_035082.1	14364584	.	A	T	.	.	MAF_INRAE=2.5;MAF_USDA=18.852
NC_035082.1	14364592	.	T	A	.	.	MAF_INRAE=49.367;MAF_USDA=41.765
NC_035082.1	14364646	.	G	T	.	.	MAF_INRAE=32.278;MAF_USDA=47.059
NC_035082.1	14364897	.	A	G	.	.	MAF_USDA=14.754
NC_035082.1	14364946	.	A	T	.	.	MAF_INRAE=6.329;MAF_USDA=8.235
NC_035082.1	14365047	.	G	A	.	.	MAF_USDA=11.475
NC_035082.1	14365215	.	A	T	.	.	MAF_USDA=8.333
NC_035082.1	14365236	.	T	A	.	.	MAF_USDA=3.529
NC_035082.1	14365241	.	A	T	.	.	MAF_INRAE=3.333;MAF_USDA=34.706
NC_035082.1	14365245	.	C	A	.	.	MAF_USDA=1.639
NC_035082.1	14365340	.	C	T	.	.	MAF_USDA=16.393
NC_035082.1	14365381	.	A	G	.	.	MAF_INRAE=8.228;MAF_USDA=2.353
NC_035082.1	14365412	.	G	A	.	.	MAF_USDA=3.279
NC_035082.1	14365454	.	G	A	.	.	MAF_INRAE=16.667;MAF_USDA=12.5
NC_035082.1	14365459	.	G	A	.	.	MAF_USDA=42.353
NC_035082.1	14365530	.	G	A	.	.	MAF_INRAE=20.253;MAF_USDA=14.118
NC_035082.1	14365593	.	C	A	.	.	MAF_USDA=1.639
NC_035082.1	14365602	.	A	G	.	.	MAF_USDA=22.951
NC_035082.1	14365607	.	C	A	.	.	MAF_INRAE=1.667
NC_035082.1	14365781	.	A	G	.	.	MAF_INRAE=2.5
NC_035082.1	14365803	.	T	G	.	.	MAF_INRAE=29.114;MAF_USDA=18.235
NC_035082.1	14365816	.	C	T	.	.	MAF_USDA=1.639
NC_035082.1	14365836	.	T	C	.	.	MAF_USDA=6.557
NC_035082.1	14365873	.	G	A	.	.	MAF_INRAE=2.5;MAF_USDA=28.689
NC_035082.1	14365888	.	C	A	.	.	MAF_INRAE=5.263;MAF_USDA=4.706
NC_035082.1	14365891	.	C	T	.	.	MAF_INRAE=28.481;MAF_USDA=39.412
NC_035082.1	14366115	.	G	A	.	.	MAF_USDA=2.459
NC_035082.1	14366243	.	C	T	.	.	MAF_USDA=2.459
NC_035082.1	14366251	.	A	C	.	.	MAF_INRAE=2.5;MAF_USDA=27.869
NC_035082.1	14366303	.	T	G	.	.	MAF_INRAE=2.5;MAF_USDA=17.213
NC_035082.1	14366422	.	A	G	.	.	MAF_INRAE=2.5;MAF_USDA=3.279
NC_035082.1	14366490	.	G	A	.	.	MAF_INRAE=3.333;MAF_USDA=22.951
NC_035082.1	14366524	.	G	T	.	.	MAF_USDA=1.639
NC_035082.1	14366533	.	G	T	.	.	MAF_USDA=4.167
NC_035082.1	14366667	.	G	A	.	.	MAF_USDA=5.738
NC_035082.1	14366671	.	A	T	.	.	MAF_INRAE=2.5;MAF_USDA=18.852
NC_035082.1	14366747	.	C	T	.	.	MAF_USDA=4.098
NC_035082.1	14366763	.	G	A	.	.	MAF_USDA=1.639
NC_035082.1	14366873	.	G	A	.	.	MAF_INRAE=18.354;MAF_USDA=28.235
NC_035082.1	14366896	.	C	T	.	.	MAF_USDA=8.197
NC_035082.1	14367054	.	G	T	.	.	MAF_USDA=1.639
NC_035082.1	14367055	.	C	T	.	.	MAF_USDA=1.639
NC_035082.1	14367060	.	C	T	.	.	MAF_INRAE=6.962;MAF_USDA=1.765
NC_035082.1	14367072	.	G	A	.	.	MAF_USDA=3.279
NC_035082.1	14367258	.	T	C	.	.	MAF_USDA=5.738
NC_035082.1	14367268	.	T	A	.	.	MAF_USDA=6.557
NC_035082.1	14367269	.	T	G	.	.	MAF_USDA=5.738
NC_035082.1	14367326	.	G	T	.	.	MAF_USDA=6.557
NC_035082.1	14367368	.	A	C	.	.	MAF_USDA=4.918
NC_035082.1	14367456	.	A	G	.	.	MAF_INRAE=1.667;MAF_USDA=10.588
NC_035082.1	14367565	.	C	A	.	.	MAF_INRAE=1.667;MAF_USDA=10.588
NC_035082.1	14367566	.	A	T	.	.	MAF_INRAE=1.667;MAF_USDA=10.588
NC_035082.1	14367596	.	T	C	.	.	MAF_INRAE=2.5;MAF_USDA=3.279
NC_035082.1	14367720	.	G	A	.	.	MAF_INRAE=4.43;MAF_USDA=4.118
NC_035082.1	14367748	.	G	A	.	.	MAF_INRAE=1.667;MAF_USDA=11.176
NC_035082.1	14367780	.	T	C	.	.	MAF_USDA=5.738
NC_035082.1	14367787	.	T	C	.	.	MAF_INRAE=5.833;MAF_USDA=36.471
NC_035082.1	14367788	.	G	A	.	.	MAF_INRAE=4.167;MAF_USDA=21.765
NC_035082.1	14367964	.	C	T	.	.	MAF_INRAE=7.5
NC_035082.1	14368051	.	C	A	.	.	MAF_INRAE=4.167
NC_035082.1	14368094	.	C	T	.	.	MAF_USDA=1.639
```
