## Supplemental Data 1 for "Development of a high-density 665 K SNP array for rainbow trout genome-wide genotyping": INRAE_USDA_MAF1.vcf (part 1450 of 1714)

```
NC_035082.1	14368120	.	C	T	.	.	MAF_INRAE=47.368;MAF_USDA=44.706
NC_035082.1	14368170	.	G	T	.	.	MAF_USDA=1.639
NC_035082.1	14368184	.	G	C	.	.	MAF_USDA=1.639
NC_035082.1	14368280	.	C	T	.	.	MAF_INRAE=18.987;MAF_USDA=38.824
NC_035082.1	14368340	.	G	C	.	.	MAF_USDA=1.639
NC_035082.1	14368344	.	G	A	.	.	MAF_USDA=9.016
NC_035082.1	14368459	.	A	T	.	.	MAF_INRAE=18.987;MAF_USDA=37.647
NC_035082.1	14368491	.	A	T	.	.	MAF_INRAE=6.667
NC_035082.1	14368560	.	G	C	.	.	MAF_USDA=4.098
NC_035082.1	14368575	.	C	G	.	.	MAF_USDA=1.639
NC_035082.1	14368588	.	G	T	.	.	MAF_USDA=1.639
NC_035082.1	14368722	.	G	T	.	.	MAF_USDA=1.639
NC_035082.1	14368863	.	A	C	.	.	MAF_INRAE=22.152
NC_035082.1	14369003	.	T	C	.	.	MAF_INRAE=2.5;MAF_USDA=18.852
NC_035082.1	14369034	.	A	G	.	.	MAF_INRAE=29.114
NC_035082.1	14369048	.	G	A	.	.	MAF_INRAE=28.481
NC_035082.1	14369074	.	A	G	.	.	MAF_USDA=1.639
NC_035082.1	14369078	.	C	T	.	.	MAF_INRAE=19.62;MAF_USDA=38.235
NC_035082.1	14369101	.	C	T	.	.	MAF_USDA=11.475
NC_035082.1	14369183	.	G	T	.	.	MAF_INRAE=37.975;MAF_USDA=21.176
NC_035082.1	14369210	.	C	T	.	.	MAF_USDA=12.295
NC_035082.1	14369301	.	A	G	.	.	MAF_USDA=13.934
NC_035082.1	14369303	.	G	A	.	.	MAF_INRAE=19.62;MAF_USDA=37.647
NC_035082.1	14369305	.	A	C	.	.	MAF_INRAE=4.43;MAF_USDA=1.765
NC_035082.1	14369315	.	C	T	.	.	MAF_USDA=12.5
NC_035082.1	14369324	.	C	G	.	.	MAF_INRAE=18.354;MAF_USDA=27.647
NC_035082.1	14369365	.	G	A	.	.	MAF_INRAE=1.667;MAF_USDA=10.0
NC_035082.1	14369384	.	G	A	.	.	MAF_INRAE=19.62;MAF_USDA=38.235
NC_035082.1	14369448	.	G	A	.	.	MAF_INRAE=1.667;MAF_USDA=4.118
NC_035082.1	14369496	.	C	T	.	.	MAF_INRAE=21.519;MAF_USDA=44.118
NC_035082.1	14369587	.	G	A	.	.	MAF_USDA=2.459
NC_035082.1	14369625	.	C	T	.	.	MAF_INRAE=6.329;MAF_USDA=2.353
NC_035082.1	14369651	.	T	C	.	.	MAF_INRAE=1.667;MAF_USDA=9.412
NC_035082.1	14369722	.	G	T	.	.	MAF_INRAE=18.354;MAF_USDA=27.059
NC_035082.1	14369732	.	T	C	.	.	MAF_INRAE=21.519;MAF_USDA=45.294
NC_035082.1	14369793	.	T	C	.	.	MAF_USDA=4.706
NC_035082.1	14369890	.	C	T	.	.	MAF_INRAE=6.962;MAF_USDA=1.639
NC_035082.1	14369903	.	T	C	.	.	MAF_USDA=1.639
NC_035082.1	14369927	.	C	T	.	.	MAF_INRAE=1.667;MAF_USDA=9.412
NC_035082.1	14369928	.	C	T	.	.	MAF_INRAE=1.667;MAF_USDA=9.412
NC_035082.1	14369939	.	G	A	.	.	MAF_INRAE=17.722;MAF_USDA=24.118
NC_035082.1	14369981	.	G	T	.	.	MAF_INRAE=1.667;MAF_USDA=10.0
NC_035082.1	14369986	.	C	T	.	.	MAF_USDA=1.639
NC_035082.1	14370174	.	G	A	.	.	MAF_USDA=1.695
NC_035082.1	14370431	.	A	C	.	.	MAF_INRAE=2.5;MAF_USDA=18.852
NC_035082.1	14370468	.	C	T	.	.	MAF_INRAE=19.62;MAF_USDA=37.059
NC_035082.1	14370471	.	G	C	.	.	MAF_USDA=1.639
NC_035082.1	14370635	.	C	G	.	.	MAF_USDA=1.639
NC_035082.1	14370673	.	G	A	.	.	MAF_INRAE=5.263;MAF_USDA=12.5
NC_035082.1	14370758	.	C	A	.	.	MAF_INRAE=19.62;MAF_USDA=37.059
NC_035082.1	14370772	.	A	G	.	.	MAF_USDA=1.639
NC_035082.1	14370775	.	T	G	.	.	MAF_INRAE=21.519;MAF_USDA=42.353
NC_035082.1	14370784	.	C	A	.	.	MAF_INRAE=18.354;MAF_USDA=22.941
NC_035082.1	14370790	.	T	C	.	.	MAF_USDA=7.377
NC_035082.1	14370807	.	T	C	.	.	MAF_USDA=2.941
NC_035082.1	14370809	.	C	T	.	.	MAF_USDA=9.836
NC_035082.1	14370837	.	C	T	.	.	MAF_USDA=5.738
NC_035082.1	14370852	.	T	C	.	.	MAF_USDA=16.471
NC_035082.1	14370853	.	C	A	.	.	MAF_USDA=3.279
NC_035082.1	14370854	.	A	T	.	.	MAF_USDA=6.557
NC_035082.1	14370858	.	A	G	.	.	MAF_USDA=2.459
NC_035082.1	14370882	.	A	T	.	.	MAF_USDA=3.279
NC_035082.1	14370894	.	T	C	.	.	MAF_USDA=2.459
NC_035082.1	14370924	.	G	C	.	.	MAF_USDA=3.279
NC_035082.1	14370927	.	T	C	.	.	MAF_USDA=3.279
NC_035082.1	14370962	.	G	A	.	.	MAF_INRAE=10.0;MAF_USDA=35.882
NC_035082.1	14370967	.	T	C	.	.	MAF_USDA=10.588
NC_035082.1	14370979	.	C	T	.	.	MAF_INRAE=8.333;MAF_USDA=12.5
NC_035082.1	14370985	.	G	A	.	.	MAF_USDA=10.656
NC_035082.1	14371036	.	G	T	.	.	MAF_INRAE=2.5
NC_035082.1	14371133	.	T	C	.	.	MAF_USDA=2.459
NC_035082.1	14371144	.	T	A	.	.	MAF_INRAE=18.987;MAF_USDA=35.294
NC_035082.1	14371199	.	G	C	.	.	MAF_INRAE=2.5;MAF_USDA=20.492
NC_035082.1	14371269	.	G	T	.	.	MAF_INRAE=18.354;MAF_USDA=23.529
NC_035082.1	14371283	.	G	T	.	.	MAF_INRAE=21.519;MAF_USDA=44.706
NC_035082.1	14371289	.	A	C	.	.	MAF_INRAE=19.62;MAF_USDA=37.059
NC_035082.1	14371335	.	G	T	.	.	MAF_INRAE=19.62;MAF_USDA=37.647
NC_035082.1	14371437	.	G	A	.	.	MAF_USDA=3.279
NC_035082.1	14371559	.	C	T	.	.	MAF_INRAE=1.667;MAF_USDA=12.353
NC_035082.1	14371601	.	G	A	.	.	MAF_INRAE=18.354;MAF_USDA=28.235
NC_035082.1	14371663	.	C	G	.	.	MAF_USDA=3.279
NC_035082.1	14371666	.	C	T	.	.	MAF_INRAE=18.987;MAF_USDA=22.941
NC_035082.1	14371775	.	T	C	.	.	MAF_INRAE=1.667;MAF_USDA=10.0
NC_035082.1	14371778	.	G	C	.	.	MAF_INRAE=4.43;MAF_USDA=1.765
NC_035082.1	14371782	.	T	G	.	.	MAF_USDA=1.639
NC_035082.1	14371925	.	C	T	.	.	MAF_USDA=5.738
NC_035082.1	14372034	.	C	A	.	.	MAF_USDA=4.167
NC_035082.1	14372040	.	T	C	.	.	MAF_USDA=5.738
NC_035082.1	14372112	.	T	C	.	.	MAF_INRAE=2.5;MAF_USDA=20.492
NC_035082.1	14372370	.	G	C	.	.	MAF_USDA=3.279
NC_035082.1	14372408	.	C	T	.	.	MAF_USDA=2.459
NC_035082.1	14372424	.	C	G	.	.	MAF_INRAE=6.329;MAF_USDA=4.118
NC_035082.1	14372444	.	C	A	.	.	MAF_INRAE=1.667;MAF_USDA=9.412
NC_035082.1	14372455	.	G	A	.	.	MAF_INRAE=36.842;MAF_USDA=40.0
NC_035082.1	14372461	.	G	A	.	.	MAF_INRAE=36.842;MAF_USDA=39.412
NC_035082.1	14372474	.	T	C	.	.	MAF_INRAE=36.842;MAF_USDA=40.0
NC_035082.1	14372497	.	C	T	.	.	MAF_USDA=2.459
NC_035082.1	14372562	.	C	T	.	.	MAF_USDA=2.459
NC_035082.1	14372565	.	A	C	.	.	MAF_USDA=10.656
NC_035082.1	14372614	.	T	C	.	.	MAF_USDA=5.738
NC_035082.1	14372617	.	C	T	.	.	MAF_USDA=1.639
NC_035082.1	14372626	.	G	A	.	.	MAF_USDA=4.098
NC_035082.1	14372637	.	A	C	.	.	MAF_USDA=3.279
NC_035082.1	14372682	.	G	A	.	.	MAF_USDA=13.115
NC_035082.1	14372686	.	A	G	.	.	MAF_USDA=13.115
NC_035082.1	14372688	.	T	C	.	.	MAF_USDA=13.115
NC_035082.1	14372738	.	G	T	.	.	MAF_USDA=6.557
NC_035082.1	14372756	.	A	T	.	.	MAF_USDA=6.557
NC_035082.1	14372765	.	G	T	.	.	MAF_USDA=1.639
NC_035082.1	14372805	.	C	T	.	.	MAF_USDA=1.639
NC_035082.1	14372820	.	C	T	.	.	MAF_INRAE=2.5;MAF_USDA=11.475
NC_035082.1	14372839	.	C	A	.	.	MAF_INRAE=29.114;MAF_USDA=18.824
NC_035082.1	14372948	.	A	T	.	.	MAF_INRAE=9.494;MAF_USDA=15.882
NC_035082.1	14372958	.	A	G	.	.	MAF_USDA=1.639
NC_035082.1	14373029	.	G	T	.	.	MAF_INRAE=29.114;MAF_USDA=18.824
NC_035082.1	14373183	.	G	A	.	.	MAF_USDA=2.459
NC_035082.1	14373236	.	C	T	.	.	MAF_USDA=2.459
NC_035082.1	14373399	.	G	T	.	.	MAF_INRAE=27.848;MAF_USDA=11.176
NC_035082.1	14373418	.	G	A	.	.	MAF_USDA=5.738
NC_035082.1	14373443	.	T	G	.	.	MAF_INRAE=2.5;MAF_USDA=22.951
NC_035082.1	14373455	.	T	A	.	.	MAF_USDA=3.279
NC_035082.1	14373471	.	A	G	.	.	MAF_USDA=2.459
NC_035082.1	14373492	.	T	C	.	.	MAF_USDA=3.279
NC_035082.1	14373633	.	C	G	.	.	MAF_USDA=3.571
NC_035082.1	14373648	.	C	A	.	.	MAF_USDA=1.667
NC_035082.1	14373657	.	C	A	.	.	MAF_INRAE=2.5;MAF_USDA=17.5
NC_035082.1	14373683	.	T	C	.	.	MAF_USDA=1.639
NC_035082.1	14373750	.	G	A	.	.	MAF_INRAE=10.526
NC_035082.1	14373778	.	A	C	.	.	MAF_USDA=3.333
NC_035082.1	14373780	.	G	T	.	.	MAF_USDA=3.333
NC_035082.1	14374011	.	A	G	.	.	MAF_USDA=10.87
NC_035082.1	14374058	.	G	A	.	.	MAF_USDA=1.667
NC_035082.1	14374252	.	C	T	.	.	MAF_USDA=36.471
NC_035082.1	14374277	.	T	C	.	.	MAF_USDA=40.0
NC_035082.1	14375196	.	G	C	.	.	MAF_USDA=3.279
NC_035082.1	14375213	.	T	G	.	.	MAF_USDA=4.098
NC_035082.1	14375215	.	C	A	.	.	MAF_INRAE=42.105;MAF_USDA=50.0
NC_035082.1	14375258	.	A	T	.	.	MAF_INRAE=10.526;MAF_USDA=11.765
NC_035082.1	14375309	.	A	C	.	.	MAF_INRAE=1.667;MAF_USDA=12.5
NC_035082.1	14375472	.	C	G	.	.	MAF_INRAE=10.526
NC_035082.1	14375479	.	G	A	.	.	MAF_USDA=2.459
NC_035082.1	14375759	.	G	A	.	.	MAF_INRAE=2.5;MAF_USDA=22.951
NC_035082.1	14375775	.	T	G	.	.	MAF_INRAE=21.519;MAF_USDA=42.353
NC_035082.1	14375776	.	G	T	.	.	MAF_INRAE=13.333;MAF_USDA=48.824
NC_035082.1	14375787	.	A	C	.	.	MAF_USDA=2.459
NC_035082.1	14375964	.	C	T	.	.	MAF_INRAE=29.114;MAF_USDA=18.235
NC_035082.1	14376109	.	G	T	.	.	MAF_INRAE=1.667;MAF_USDA=8.824
NC_035082.1	14376111	.	C	A	.	.	MAF_USDA=2.459
NC_035082.1	14376189	.	G	A	.	.	MAF_INRAE=1.667;MAF_USDA=38.235
NC_035082.1	14376234	.	C	T	.	.	MAF_USDA=2.459
NC_035082.1	14376299	.	T	C	.	.	MAF_INRAE=1.667;MAF_USDA=37.647
NC_035082.1	14376308	.	C	A	.	.	MAF_USDA=1.639
NC_035082.1	14376389	.	C	T	.	.	MAF_USDA=21.311
NC_035082.1	14376405	.	T	G	.	.	MAF_INRAE=5.263;MAF_USDA=18.824
NC_035082.1	14376452	.	A	C	.	.	MAF_INRAE=7.5
NC_035082.1	14376453	.	A	C	.	.	MAF_USDA=2.5
NC_035082.1	14376489	.	A	C	.	.	MAF_USDA=2.459
NC_035082.1	14376511	.	C	T	.	.	MAF_USDA=1.639
NC_035082.1	14376527	.	C	T	.	.	MAF_INRAE=4.43
NC_035082.1	14376571	.	A	T	.	.	MAF_USDA=5.738
NC_035082.1	14376612	.	C	T	.	.	MAF_USDA=1.639
NC_035082.1	14376663	.	C	T	.	.	MAF_USDA=8.197
NC_035082.1	14376683	.	T	C	.	.	MAF_INRAE=10.526;MAF_USDA=8.824
NC_035082.1	14376687	.	G	A	.	.	MAF_USDA=4.167
NC_035082.1	14376739	.	G	T	.	.	MAF_USDA=1.667
NC_035082.1	14376754	.	G	T	.	.	MAF_USDA=12.5
NC_035082.1	14376807	.	A	G	.	.	MAF_INRAE=5.263;MAF_USDA=12.5
NC_035082.1	14376943	.	A	G	.	.	MAF_USDA=1.639
NC_035082.1	14376979	.	G	T	.	.	MAF_USDA=2.459
NC_035082.1	14377033	.	T	C	.	.	MAF_USDA=9.016
NC_035082.1	14377079	.	G	T	.	.	MAF_USDA=1.765
NC_035082.1	14377103	.	C	T	.	.	MAF_USDA=1.639
NC_035082.1	14377125	.	G	T	.	.	MAF_USDA=4.706
NC_035082.1	14377296	.	G	A	.	.	MAF_USDA=2.459
NC_035082.1	14377313	.	G	T	.	.	MAF_INRAE=3.165;MAF_USDA=40.588
NC_035082.1	14377484	.	A	T	.	.	MAF_USDA=9.836
NC_035082.1	14377508	.	C	A	.	.	MAF_USDA=1.639
NC_035082.1	14377516	.	G	C	.	.	MAF_USDA=1.639
NC_035082.1	14377532	.	C	G	.	.	MAF_USDA=1.639
NC_035082.1	14377591	.	C	A	.	.	MAF_INRAE=3.165;MAF_USDA=40.588
NC_035082.1	14377594	.	G	A	.	.	MAF_INRAE=2.5;MAF_USDA=41.176
NC_035082.1	14377599	.	C	G	.	.	MAF_INRAE=1.667;MAF_USDA=10.417
NC_035082.1	14377625	.	G	A	.	.	MAF_INRAE=10.526;MAF_USDA=8.197
NC_035082.1	14377627	.	C	G	.	.	MAF_USDA=4.918
NC_035082.1	14377757	.	T	G	.	.	MAF_USDA=4.706
NC_035082.1	14377764	.	C	T	.	.	MAF_INRAE=38.608;MAF_USDA=17.647
NC_035082.1	14377832	.	C	T	.	.	MAF_USDA=1.639
NC_035082.1	14377846	.	C	T	.	.	MAF_USDA=4.706
NC_035082.1	14377882	.	G	A	.	.	MAF_INRAE=1.667;MAF_USDA=15.294
NC_035082.1	14377915	.	C	A	.	.	MAF_USDA=13.115
NC_035082.1	14378202	.	A	C	.	.	MAF_USDA=1.639
NC_035082.1	14378251	.	C	A	.	.	MAF_INRAE=5.263;MAF_USDA=18.824
NC_035082.1	14378293	.	T	G	.	.	MAF_USDA=1.639
NC_035082.1	14378374	.	G	T	.	.	MAF_USDA=7.377
NC_035082.1	14378432	.	A	C	.	.	MAF_INRAE=1.667;MAF_USDA=30.588
NC_035082.1	14378533	.	T	C	.	.	MAF_INRAE=4.43;MAF_USDA=2.459
NC_035082.1	14378564	.	T	G	.	.	MAF_USDA=2.459
NC_035082.1	14378583	.	T	G	.	.	MAF_USDA=6.557
NC_035082.1	14378751	.	C	T	.	.	MAF_USDA=2.459
NC_035082.1	14378796	.	T	C	.	.	MAF_INRAE=1.667;MAF_USDA=32.353
NC_035082.1	14378826	.	T	G	.	.	MAF_USDA=13.115
NC_035082.1	14378833	.	T	A	.	.	MAF_USDA=4.167
NC_035082.1	14378834	.	A	G	.	.	MAF_USDA=4.167
NC_035082.1	14378837	.	G	A	.	.	MAF_USDA=7.377
NC_035082.1	14378864	.	G	A	.	.	MAF_USDA=2.459
NC_035082.1	14378890	.	T	C	.	.	MAF_USDA=12.295
NC_035082.1	14378905	.	G	T	.	.	MAF_USDA=2.459
NC_035082.1	14378999	.	C	T	.	.	MAF_USDA=4.098
NC_035082.1	14379145	.	G	A	.	.	MAF_INRAE=7.5
NC_035082.1	14379160	.	A	G	.	.	MAF_USDA=1.639
NC_035082.1	14379290	.	G	A	.	.	MAF_USDA=1.639
NC_035082.1	14379349	.	C	A	.	.	MAF_USDA=1.639
NC_035082.1	14379492	.	C	A	.	.	MAF_USDA=3.279
NC_035082.1	14379694	.	T	A	.	.	MAF_INRAE=32.278;MAF_USDA=39.412
NC_035082.1	14379715	.	G	A	.	.	MAF_USDA=9.836
NC_035082.1	14379716	.	G	T	.	.	MAF_USDA=3.529
NC_035082.1	14379941	.	G	A	.	.	MAF_INRAE=10.759;MAF_USDA=17.059
NC_035082.1	14379959	.	T	C	.	.	MAF_INRAE=7.595;MAF_USDA=24.706
NC_035082.1	14379982	.	A	C	.	.	MAF_INRAE=10.759;MAF_USDA=17.059
NC_035082.1	14380007	.	T	A	.	.	MAF_USDA=27.083
NC_035082.1	14380148	.	A	C	.	.	MAF_INRAE=6.667
NC_035082.1	14380151	.	A	C	.	.	MAF_INRAE=6.667
NC_035082.1	14380179	.	A	T	.	.	MAF_INRAE=5.0
NC_035082.1	14380186	.	T	A	.	.	MAF_INRAE=5.833
NC_035082.1	14380234	.	C	A	.	.	MAF_INRAE=10.526
NC_035082.1	14380235	.	C	T	.	.	MAF_INRAE=20.253;MAF_USDA=20.492
NC_035082.1	14380268	.	T	C	.	.	MAF_INRAE=39.241;MAF_USDA=24.118
NC_035082.1	14380298	.	C	T	.	.	MAF_INRAE=20.886;MAF_USDA=1.639
NC_035082.1	14380320	.	C	T	.	.	MAF_INRAE=39.873;MAF_USDA=24.118
NC_035082.1	14380359	.	G	A	.	.	MAF_USDA=1.639
NC_035082.1	14380360	.	T	G	.	.	MAF_USDA=1.639
NC_035082.1	14380399	.	C	A	.	.	MAF_USDA=1.667
NC_035082.1	14380403	.	G	T	.	.	MAF_INRAE=41.772;MAF_USDA=21.765
NC_035082.1	14380404	.	T	C	.	.	MAF_USDA=5.738
NC_035082.1	14380558	.	G	A	.	.	MAF_INRAE=41.139;MAF_USDA=22.941
NC_035082.1	14380564	.	G	A	.	.	MAF_USDA=6.557
NC_035082.1	14380578	.	C	T	.	.	MAF_USDA=4.118
NC_035082.1	14381340	.	G	A	.	.	MAF_USDA=5.172
NC_035082.1	14381356	.	G	A	.	.	MAF_USDA=1.695
NC_035082.1	14381379	.	C	T	.	.	MAF_USDA=25.0
NC_035082.1	14381380	.	G	A	.	.	MAF_INRAE=44.737;MAF_USDA=5.357
NC_035082.1	14381501	.	G	A	.	.	MAF_INRAE=37.975;MAF_USDA=22.941
NC_035082.1	14381510	.	A	G	.	.	MAF_INRAE=7.595;MAF_USDA=13.529
NC_035082.1	14381543	.	G	A	.	.	MAF_USDA=4.167
NC_035082.1	14381544	.	A	T	.	.	MAF_USDA=4.167
NC_035082.1	14381645	.	T	A	.	.	MAF_INRAE=7.595;MAF_USDA=14.706
NC_035082.1	14381721	.	T	C	.	.	MAF_INRAE=20.886;MAF_USDA=13.529
NC_035082.1	14381851	.	C	T	.	.	MAF_INRAE=37.342;MAF_USDA=24.118
NC_035082.1	14381853	.	G	A	.	.	MAF_INRAE=43.333;MAF_USDA=25.294
NC_035082.1	14381887	.	C	A	.	.	MAF_INRAE=1.667;MAF_USDA=12.5
NC_035082.1	14381947	.	A	T	.	.	MAF_INRAE=14.167
NC_035082.1	14382014	.	T	C	.	.	MAF_INRAE=20.886;MAF_USDA=13.934
NC_035082.1	14382130	.	A	C	.	.	MAF_INRAE=37.975;MAF_USDA=22.941
NC_035082.1	14382158	.	C	T	.	.	MAF_INRAE=37.975;MAF_USDA=24.706
NC_035082.1	14382173	.	C	T	.	.	MAF_USDA=4.167
NC_035082.1	14382291	.	A	T	.	.	MAF_INRAE=20.886;MAF_USDA=15.294
NC_035082.1	14382352	.	A	G	.	.	MAF_INRAE=20.886;MAF_USDA=5.738
NC_035082.1	14382358	.	A	G	.	.	MAF_USDA=1.639
NC_035082.1	14382376	.	C	A	.	.	MAF_USDA=1.639
NC_035082.1	14382404	.	A	G	.	.	MAF_USDA=1.639
NC_035082.1	14382409	.	T	C	.	.	MAF_INRAE=10.759;MAF_USDA=22.353
NC_035082.1	14382459	.	C	A	.	.	MAF_USDA=4.098
NC_035082.1	14382519	.	T	G	.	.	MAF_INRAE=7.5
NC_035082.1	14382672	.	T	C	.	.	MAF_INRAE=21.053
NC_035082.1	14382682	.	T	A	.	.	MAF_USDA=3.279
NC_035082.1	14382825	.	A	C	.	.	MAF_INRAE=1.667;MAF_USDA=12.5
NC_035082.1	14382940	.	C	A	.	.	MAF_INRAE=2.5;MAF_USDA=5.294
NC_035082.1	14383014	.	G	T	.	.	MAF_INRAE=2.5;MAF_USDA=8.197
NC_035082.1	14383123	.	G	A	.	.	MAF_USDA=1.639
NC_035082.1	14383143	.	C	A	.	.	MAF_INRAE=20.886;MAF_USDA=14.118
NC_035082.1	14383194	.	T	C	.	.	MAF_USDA=1.765
NC_035082.1	14383234	.	T	G	.	.	MAF_INRAE=10.127;MAF_USDA=12.353
NC_035082.1	14383278	.	A	C	.	.	MAF_INRAE=10.759;MAF_USDA=31.176
NC_035082.1	14383279	.	A	C	.	.	MAF_INRAE=7.5;MAF_USDA=31.176
NC_035082.1	14383382	.	C	T	.	.	MAF_INRAE=37.975;MAF_USDA=22.619
NC_035082.1	14383470	.	C	G	.	.	MAF_USDA=1.639
NC_035082.1	14383484	.	G	C	.	.	MAF_USDA=2.459
NC_035082.1	14383500	.	A	T	.	.	MAF_INRAE=22.785;MAF_USDA=22.951
NC_035082.1	14383527	.	C	T	.	.	MAF_INRAE=20.886;MAF_USDA=11.765
NC_035082.1	14383536	.	T	G	.	.	MAF_USDA=4.098
NC_035082.1	14383537	.	A	C	.	.	MAF_INRAE=20.886;MAF_USDA=4.118
NC_035082.1	14383582	.	T	C	.	.	MAF_INRAE=8.333;MAF_USDA=7.377
NC_035082.1	14383592	.	C	T	.	.	MAF_USDA=4.098
NC_035082.1	14383652	.	G	A	.	.	MAF_USDA=1.639
NC_035082.1	14383794	.	G	A	.	.	MAF_USDA=3.279
NC_035082.1	14383807	.	A	G	.	.	MAF_INRAE=36.709;MAF_USDA=20.0
NC_035082.1	14383813	.	G	A	.	.	MAF_INRAE=10.526
NC_035082.1	14383938	.	A	G	.	.	MAF_USDA=14.706
NC_035082.1	14384002	.	C	A	.	.	MAF_USDA=1.639
NC_035082.1	14384014	.	T	A	.	.	MAF_USDA=22.941
NC_035082.1	14384146	.	C	T	.	.	MAF_INRAE=34.177;MAF_USDA=37.647
NC_035082.1	14384214	.	C	A	.	.	MAF_INRAE=34.81;MAF_USDA=38.235
NC_035082.1	14384215	.	A	C	.	.	MAF_INRAE=35.833;MAF_USDA=34.118
NC_035082.1	14384224	.	T	C	.	.	MAF_USDA=1.639
NC_035082.1	14384237	.	A	T	.	.	MAF_INRAE=33.544;MAF_USDA=25.0
NC_035082.1	14384238	.	T	A	.	.	MAF_INRAE=1.667;MAF_USDA=18.75
NC_035082.1	14384269	.	C	T	.	.	MAF_INRAE=8.333;MAF_USDA=3.279
NC_035082.1	14384281	.	T	A	.	.	MAF_INRAE=33.544;MAF_USDA=35.294
NC_035082.1	14384319	.	C	A	.	.	MAF_INRAE=8.333;MAF_USDA=10.0
NC_035082.1	14384322	.	T	G	.	.	MAF_INRAE=33.544;MAF_USDA=35.294
NC_035082.1	14384352	.	G	C	.	.	MAF_INRAE=33.544;MAF_USDA=35.882
NC_035082.1	14384371	.	A	C	.	.	MAF_INRAE=33.544;MAF_USDA=35.882
NC_035082.1	14384400	.	G	A	.	.	MAF_USDA=5.738
NC_035082.1	14384418	.	C	T	.	.	MAF_INRAE=7.595;MAF_USDA=10.588
NC_035082.1	14384500	.	C	A	.	.	MAF_USDA=12.353
NC_035082.1	14384540	.	T	A	.	.	MAF_INRAE=20.886;MAF_USDA=4.918
NC_035082.1	14384544	.	T	G	.	.	MAF_INRAE=37.5;MAF_USDA=43.75
NC_035082.1	14384550	.	G	A	.	.	MAF_INRAE=23.418;MAF_USDA=33.529
NC_035082.1	14384592	.	T	A	.	.	MAF_INRAE=20.253;MAF_USDA=14.706
NC_035082.1	14384598	.	C	T	.	.	MAF_USDA=1.639
NC_035082.1	14384600	.	C	A	.	.	MAF_USDA=5.738
NC_035082.1	14384636	.	C	A	.	.	MAF_USDA=2.459
NC_035082.1	14384670	.	C	T	.	.	MAF_INRAE=20.253;MAF_USDA=5.738
NC_035082.1	14384704	.	T	C	.	.	MAF_INRAE=34.177;MAF_USDA=43.529
NC_035082.1	14384727	.	T	G	.	.	MAF_USDA=2.459
NC_035082.1	14384728	.	C	T	.	.	MAF_INRAE=32.911;MAF_USDA=40.0
NC_035082.1	14384734	.	C	T	.	.	MAF_INRAE=10.759;MAF_USDA=17.059
NC_035082.1	14384735	.	T	G	.	.	MAF_INRAE=35.0;MAF_USDA=45.882
NC_035082.1	14384760	.	C	T	.	.	MAF_INRAE=1.667;MAF_USDA=4.118
NC_035082.1	14384762	.	C	T	.	.	MAF_INRAE=33.544;MAF_USDA=40.0
NC_035082.1	14384800	.	A	C	.	.	MAF_INRAE=20.253;MAF_USDA=11.31
NC_035082.1	14384804	.	T	C	.	.	MAF_INRAE=5.263;MAF_USDA=12.5
NC_035082.1	14384864	.	G	A	.	.	MAF_USDA=6.25
NC_035082.1	14384921	.	G	T	.	.	MAF_USDA=1.639
NC_035082.1	14384922	.	G	C	.	.	MAF_USDA=1.639
NC_035082.1	14384976	.	A	G	.	.	MAF_INRAE=5.263;MAF_USDA=12.5
NC_035082.1	14384978	.	T	C	.	.	MAF_USDA=12.5
NC_035082.1	14385010	.	C	G	.	.	MAF_INRAE=10.759
NC_035082.1	14385016	.	T	A	.	.	MAF_INRAE=10.759;MAF_USDA=24.706
NC_035082.1	14385035	.	C	A	.	.	MAF_USDA=7.377
NC_035082.1	14385036	.	T	A	.	.	MAF_USDA=7.377
NC_035082.1	14385070	.	T	G	.	.	MAF_USDA=9.836
NC_035082.1	14385086	.	A	C	.	.	MAF_INRAE=36.709;MAF_USDA=31.928
NC_035082.1	14385089	.	G	T	.	.	MAF_INRAE=26.667;MAF_USDA=31.928
NC_035082.1	14385110	.	G	A	.	.	MAF_INRAE=15.0;MAF_USDA=24.118
NC_035082.1	14385120	.	G	T	.	.	MAF_INRAE=39.167;MAF_USDA=26.471
NC_035082.1	14385164	.	C	A	.	.	MAF_INRAE=46.203;MAF_USDA=22.353
NC_035082.1	14385185	.	A	G	.	.	MAF_INRAE=34.81;MAF_USDA=39.412
NC_035082.1	14385189	.	A	C	.	.	MAF_INRAE=22.5;MAF_USDA=35.294
NC_035082.1	14385196	.	T	A	.	.	MAF_USDA=1.639
NC_035082.1	14385208	.	T	C	.	.	MAF_INRAE=44.937;MAF_USDA=25.0
NC_035082.1	14385246	.	A	G	.	.	MAF_USDA=2.5
NC_035082.1	14385261	.	A	T	.	.	MAF_USDA=9.639
NC_035082.1	14385286	.	T	G	.	.	MAF_INRAE=5.833
NC_035082.1	14385292	.	C	A	.	.	MAF_INRAE=5.833
NC_035082.1	14385302	.	A	C	.	.	MAF_USDA=8.824
NC_035082.1	14385318	.	T	C	.	.	MAF_INRAE=9.167;MAF_USDA=4.918
NC_035082.1	14385336	.	A	G	.	.	MAF_USDA=9.412
NC_035082.1	14385386	.	C	T	.	.	MAF_INRAE=10.526
NC_035082.1	14385406	.	G	A	.	.	MAF_INRAE=16.456;MAF_USDA=1.639
NC_035082.1	14385448	.	A	C	.	.	MAF_INRAE=20.253;MAF_USDA=4.167
NC_035082.1	14385586	.	A	C	.	.	MAF_INRAE=39.873;MAF_USDA=30.0
NC_035082.1	14385594	.	T	A	.	.	MAF_USDA=4.118
NC_035082.1	14385595	.	A	T	.	.	MAF_USDA=19.412
NC_035082.1	14385607	.	G	A	.	.	MAF_INRAE=2.532;MAF_USDA=12.353
NC_035082.1	14385655	.	A	T	.	.	MAF_INRAE=1.667;MAF_USDA=18.824
NC_035082.1	14385682	.	G	C	.	.	MAF_USDA=18.235
NC_035082.1	14385737	.	C	T	.	.	MAF_INRAE=37.342;MAF_USDA=17.059
NC_035082.1	14385811	.	T	G	.	.	MAF_INRAE=48.734;MAF_USDA=25.294
NC_035082.1	14385818	.	C	T	.	.	MAF_USDA=13.115
NC_035082.1	14385836	.	A	G	.	.	MAF_INRAE=47.368;MAF_USDA=4.118
NC_035082.1	14385854	.	C	G	.	.	MAF_USDA=3.279
NC_035082.1	14385855	.	C	T	.	.	MAF_USDA=3.279
NC_035082.1	14385885	.	T	C	.	.	MAF_INRAE=42.405;MAF_USDA=35.294
NC_035082.1	14385907	.	T	C	.	.	MAF_INRAE=7.5;MAF_USDA=1.639
NC_035082.1	14385917	.	C	G	.	.	MAF_USDA=8.197
NC_035082.1	14385976	.	T	A	.	.	MAF_USDA=1.667
NC_035082.1	14386083	.	A	T	.	.	MAF_INRAE=12.025;MAF_USDA=24.706
NC_035082.1	14386087	.	T	C	.	.	MAF_INRAE=7.5;MAF_USDA=19.412
NC_035082.1	14386129	.	C	T	.	.	MAF_USDA=2.941
NC_035082.1	14386159	.	T	A	.	.	MAF_INRAE=7.5
NC_035082.1	14386267	.	T	A	.	.	MAF_USDA=2.941
NC_035082.1	14386268	.	C	T	.	.	MAF_USDA=2.941
NC_035082.1	14386317	.	T	A	.	.	MAF_INRAE=7.5;MAF_USDA=9.412
NC_035082.1	14386363	.	T	A	.	.	MAF_INRAE=1.667;MAF_USDA=12.5
NC_035082.1	14386545	.	A	C	.	.	MAF_INRAE=7.5;MAF_USDA=9.412
NC_035082.1	14386814	.	C	T	.	.	MAF_USDA=4.918
NC_035082.1	14387113	.	T	C	.	.	MAF_INRAE=24.051;MAF_USDA=11.176
NC_035082.1	14387121	.	G	A	.	.	MAF_INRAE=37.342;MAF_USDA=22.619
NC_035082.1	14387125	.	T	A	.	.	MAF_INRAE=5.263;MAF_USDA=12.5
NC_035082.1	14387133	.	T	G	.	.	MAF_INRAE=37.342;MAF_USDA=32.143
NC_035082.1	14387142	.	G	A	.	.	MAF_USDA=6.667
NC_035082.1	14387175	.	G	A	.	.	MAF_INRAE=22.785;MAF_USDA=7.647
NC_035082.1	14387180	.	T	A	.	.	MAF_USDA=2.459
NC_035082.1	14387364	.	A	T	.	.	MAF_INRAE=1.667
NC_035082.1	14387370	.	T	A	.	.	MAF_INRAE=1.667
NC_035082.1	14387372	.	T	A	.	.	MAF_INRAE=1.667
NC_035082.1	14387437	.	C	A	.	.	MAF_USDA=4.118
NC_035082.1	14387438	.	G	A	.	.	MAF_INRAE=7.595;MAF_USDA=10.588
NC_035082.1	14387459	.	C	T	.	.	MAF_USDA=4.918
NC_035082.1	14387545	.	C	G	.	.	MAF_INRAE=39.241;MAF_USDA=31.765
NC_035082.1	14387574	.	G	A	.	.	MAF_USDA=2.941
NC_035082.1	14387591	.	A	G	.	.	MAF_USDA=1.639
NC_035082.1	14388433	.	T	C	.	.	MAF_INRAE=31.013;MAF_USDA=20.0
NC_035082.1	14388436	.	A	C	.	.	MAF_INRAE=42.5;MAF_USDA=31.765
NC_035082.1	14388749	.	A	G	.	.	MAF_INRAE=44.937;MAF_USDA=31.765
NC_035082.1	14388767	.	G	A	.	.	MAF_USDA=2.353
NC_035082.1	14388794	.	A	G	.	.	MAF_USDA=4.918
NC_035082.1	14388815	.	T	C	.	.	MAF_INRAE=1.667;MAF_USDA=25.882
NC_035082.1	14388829	.	T	G	.	.	MAF_USDA=6.471
NC_035082.1	14388911	.	A	G	.	.	MAF_INRAE=43.038;MAF_USDA=41.176
NC_035082.1	14388930	.	C	T	.	.	MAF_USDA=2.941
NC_035082.1	14388947	.	T	G	.	.	MAF_INRAE=31.013;MAF_USDA=50.0
NC_035082.1	14388955	.	T	C	.	.	MAF_USDA=1.639
NC_035082.1	14389026	.	T	G	.	.	MAF_INRAE=24.051;MAF_USDA=21.765
NC_035082.1	14389048	.	C	A	.	.	MAF_USDA=1.639
NC_035082.1	14389053	.	A	G	.	.	MAF_INRAE=32.911;MAF_USDA=45.882
NC_035082.1	14389087	.	G	T	.	.	MAF_INRAE=24.051;MAF_USDA=12.353
NC_035082.1	14389092	.	A	C	.	.	MAF_INRAE=31.646;MAF_USDA=19.412
NC_035082.1	14389269	.	G	A	.	.	MAF_INRAE=37.342;MAF_USDA=31.176
NC_035082.1	14389386	.	A	G	.	.	MAF_USDA=2.941
NC_035082.1	14389396	.	C	T	.	.	MAF_USDA=4.918
NC_035082.1	14389560	.	C	T	.	.	MAF_INRAE=5.263;MAF_USDA=12.5
NC_035082.1	14389576	.	T	G	.	.	MAF_INRAE=36.709;MAF_USDA=17.647
NC_035082.1	14389659	.	G	T	.	.	MAF_USDA=1.639
NC_035082.1	14389833	.	A	T	.	.	MAF_USDA=14.754
NC_035082.1	14389951	.	C	T	.	.	MAF_USDA=6.471
NC_035082.1	14390054	.	G	T	.	.	MAF_INRAE=4.43
NC_035082.1	14390060	.	G	C	.	.	MAF_USDA=4.098
NC_035082.1	14390099	.	G	T	.	.	MAF_USDA=1.639
NC_035082.1	14390134	.	C	T	.	.	MAF_USDA=4.167
NC_035082.1	14390135	.	A	G	.	.	MAF_USDA=4.118
NC_035082.1	14390226	.	T	G	.	.	MAF_USDA=2.459
NC_035082.1	14390270	.	T	C	.	.	MAF_INRAE=37.342;MAF_USDA=17.059
NC_035082.1	14390380	.	G	T	.	.	MAF_USDA=15.574
NC_035082.1	14390401	.	A	G	.	.	MAF_INRAE=31.646;MAF_USDA=21.765
NC_035082.1	14390421	.	A	G	.	.	MAF_INRAE=25.949;MAF_USDA=41.765
NC_035082.1	14390462	.	C	T	.	.	MAF_INRAE=42.105;MAF_USDA=2.459
NC_035082.1	14390539	.	C	G	.	.	MAF_USDA=2.459
NC_035082.1	14390633	.	A	C	.	.	MAF_USDA=1.639
NC_035082.1	14390921	.	C	G	.	.	MAF_INRAE=31.013;MAF_USDA=18.824
NC_035082.1	14390940	.	G	A	.	.	MAF_USDA=3.529
NC_035082.1	14390958	.	A	T	.	.	MAF_INRAE=44.304;MAF_USDA=35.882
NC_035082.1	14390962	.	A	G	.	.	MAF_INRAE=48.333;MAF_USDA=35.882
NC_035082.1	14390965	.	A	T	.	.	MAF_USDA=2.459
NC_035082.1	14390972	.	A	G	.	.	MAF_INRAE=31.646;MAF_USDA=22.941
NC_035082.1	14390976	.	T	G	.	.	MAF_INRAE=42.405;MAF_USDA=18.824
NC_035082.1	14391037	.	G	A	.	.	MAF_USDA=27.049
NC_035082.1	14391045	.	C	T	.	.	MAF_USDA=2.459
NC_035082.1	14391087	.	C	A	.	.	MAF_USDA=6.557
NC_035082.1	14391106	.	A	C	.	.	MAF_INRAE=31.646;MAF_USDA=23.529
NC_035082.1	14391144	.	A	C	.	.	MAF_USDA=4.918
NC_035082.1	14391150	.	C	T	.	.	MAF_USDA=6.557
NC_035082.1	14391173	.	A	G	.	.	MAF_INRAE=1.667;MAF_USDA=28.824
NC_035082.1	14391227	.	T	A	.	.	MAF_USDA=15.574
NC_035082.1	14391266	.	G	T	.	.	MAF_INRAE=4.43;MAF_USDA=2.941
NC_035082.1	14391314	.	G	T	.	.	MAF_USDA=2.941
NC_035082.1	14391369	.	C	G	.	.	MAF_INRAE=4.167;MAF_USDA=31.765
NC_035082.1	14391370	.	G	A	.	.	MAF_INRAE=22.152;MAF_USDA=30.588
NC_035082.1	14391376	.	G	T	.	.	MAF_INRAE=22.152;MAF_USDA=30.588
NC_035082.1	14391397	.	G	T	.	.	MAF_INRAE=42.405;MAF_USDA=18.824
NC_035082.1	14391496	.	C	T	.	.	MAF_USDA=3.279
NC_035082.1	14391514	.	A	G	.	.	MAF_USDA=2.459
NC_035082.1	14391577	.	A	C	.	.	MAF_USDA=6.557
NC_035082.1	14391686	.	T	A	.	.	MAF_USDA=17.213
NC_035082.1	14391688	.	C	A	.	.	MAF_INRAE=25.833
NC_035082.1	14391701	.	C	A	.	.	MAF_INRAE=5.263;MAF_USDA=12.5
NC_035082.1	14391741	.	C	T	.	.	MAF_INRAE=1.667;MAF_USDA=34.118
NC_035082.1	14391869	.	G	T	.	.	MAF_INRAE=12.658;MAF_USDA=25.294
NC_035082.1	14391870	.	G	C	.	.	MAF_INRAE=13.333;MAF_USDA=24.118
NC_035082.1	14391913	.	C	T	.	.	MAF_INRAE=22.152;MAF_USDA=8.824
NC_035082.1	14392015	.	G	A	.	.	MAF_INRAE=32.911;MAF_USDA=30.0
NC_035082.1	14392075	.	G	C	.	.	MAF_USDA=6.557
NC_035082.1	14392099	.	C	T	.	.	MAF_INRAE=22.785;MAF_USDA=9.412
NC_035082.1	14392141	.	T	A	.	.	MAF_INRAE=22.785;MAF_USDA=9.412
NC_035082.1	14392177	.	C	T	.	.	MAF_INRAE=4.43;MAF_USDA=2.941
NC_035082.1	14392390	.	C	T	.	.	MAF_USDA=4.918
NC_035082.1	14392476	.	G	A	.	.	MAF_INRAE=6.962;MAF_USDA=4.706
NC_035082.1	14392501	.	T	A	.	.	MAF_USDA=3.279
NC_035082.1	14392502	.	C	T	.	.	MAF_USDA=1.639
NC_035082.1	14392508	.	T	A	.	.	MAF_INRAE=7.5
NC_035082.1	14392560	.	G	C	.	.	MAF_USDA=5.738
NC_035082.1	14392611	.	T	C	.	.	MAF_USDA=4.918
NC_035082.1	14392639	.	C	A	.	.	MAF_INRAE=32.911;MAF_USDA=27.647
NC_035082.1	14392794	.	T	A	.	.	MAF_INRAE=7.5;MAF_USDA=7.059
NC_035082.1	14392807	.	G	T	.	.	MAF_USDA=4.098
NC_035082.1	14392858	.	C	G	.	.	MAF_INRAE=7.5;MAF_USDA=6.471
NC_035082.1	14392958	.	C	A	.	.	MAF_USDA=1.639
NC_035082.1	14392983	.	T	C	.	.	MAF_USDA=11.475
NC_035082.1	14393002	.	T	G	.	.	MAF_USDA=1.639
NC_035082.1	14393014	.	A	T	.	.	MAF_INRAE=24.051;MAF_USDA=34.706
NC_035082.1	14393015	.	A	T	.	.	MAF_INRAE=37.342;MAF_USDA=16.471
NC_035082.1	14393052	.	G	T	.	.	MAF_USDA=2.083
NC_035082.1	14393140	.	C	T	.	.	MAF_INRAE=32.911;MAF_USDA=25.882
NC_035082.1	14393210	.	A	C	.	.	MAF_INRAE=37.342;MAF_USDA=45.294
NC_035082.1	14393322	.	T	C	.	.	MAF_INRAE=43.038;MAF_USDA=34.118
NC_035082.1	14393325	.	C	T	.	.	MAF_INRAE=33.333;MAF_USDA=22.353
NC_035082.1	14393336	.	G	T	.	.	MAF_USDA=11.475
NC_035082.1	14393395	.	A	T	.	.	MAF_USDA=1.639
NC_035082.1	14393396	.	A	G	.	.	MAF_USDA=1.639
NC_035082.1	14393400	.	T	G	.	.	MAF_INRAE=7.5;MAF_USDA=17.647
NC_035082.1	14393405	.	G	A	.	.	MAF_USDA=5.738
NC_035082.1	14393422	.	T	C	.	.	MAF_USDA=9.836
NC_035082.1	14393437	.	C	A	.	.	MAF_INRAE=43.038;MAF_USDA=33.529
NC_035082.1	14393474	.	A	C	.	.	MAF_USDA=1.639
NC_035082.1	14393528	.	G	T	.	.	MAF_USDA=1.639
NC_035082.1	14393538	.	T	C	.	.	MAF_INRAE=43.038;MAF_USDA=38.69
NC_035082.1	14393586	.	C	T	.	.	MAF_USDA=5.738
NC_035082.1	14393661	.	A	T	.	.	MAF_INRAE=7.595;MAF_USDA=10.588
NC_035082.1	14393698	.	C	A	.	.	MAF_USDA=8.824
NC_035082.1	14393711	.	C	T	.	.	MAF_USDA=1.639
NC_035082.1	14393768	.	T	A	.	.	MAF_INRAE=43.038;MAF_USDA=35.882
NC_035082.1	14393823	.	C	T	.	.	MAF_USDA=1.639
NC_035082.1	14393834	.	T	C	.	.	MAF_INRAE=5.263;MAF_USDA=12.5
NC_035082.1	14393957	.	C	T	.	.	MAF_INRAE=1.667;MAF_USDA=4.706
NC_035082.1	14393968	.	G	T	.	.	MAF_USDA=3.279
NC_035082.1	14393970	.	G	A	.	.	MAF_INRAE=1.667;MAF_USDA=8.235
NC_035082.1	14393992	.	A	G	.	.	MAF_INRAE=22.785;MAF_USDA=9.836
NC_035082.1	14394002	.	T	A	.	.	MAF_INRAE=1.667;MAF_USDA=12.5
NC_035082.1	14394015	.	C	T	.	.	MAF_INRAE=24.051;MAF_USDA=38.235
NC_035082.1	14394049	.	G	A	.	.	MAF_USDA=4.118
NC_035082.1	14394064	.	T	G	.	.	MAF_USDA=1.639
NC_035082.1	14394206	.	C	A	.	.	MAF_INRAE=7.5;MAF_USDA=6.471
NC_035082.1	14394264	.	G	A	.	.	MAF_INRAE=29.114;MAF_USDA=38.824
NC_035082.1	14394314	.	G	T	.	.	MAF_INRAE=29.747;MAF_USDA=38.824
NC_035082.1	14394331	.	T	A	.	.	MAF_INRAE=23.418;MAF_USDA=8.197
NC_035082.1	14394351	.	A	T	.	.	MAF_INRAE=7.5;MAF_USDA=1.639
NC_035082.1	14394362	.	A	C	.	.	MAF_INRAE=29.747;MAF_USDA=39.412
NC_035082.1	14394378	.	A	G	.	.	MAF_INRAE=29.747;MAF_USDA=41.176
NC_035082.1	14394397	.	C	T	.	.	MAF_INRAE=32.278;MAF_USDA=14.118
NC_035082.1	14394401	.	A	G	.	.	MAF_USDA=5.738
NC_035082.1	14394450	.	C	T	.	.	MAF_USDA=4.918
NC_035082.1	14394456	.	G	T	.	.	MAF_INRAE=24.051;MAF_USDA=28.824
NC_035082.1	14394504	.	G	A	.	.	MAF_USDA=3.279
NC_035082.1	14394506	.	T	G	.	.	MAF_USDA=2.459
NC_035082.1	14394591	.	A	G	.	.	MAF_USDA=1.639
NC_035082.1	14394594	.	C	T	.	.	MAF_INRAE=4.43
NC_035082.1	14394605	.	T	C	.	.	MAF_USDA=1.639
NC_035082.1	14394625	.	T	A	.	.	MAF_INRAE=29.114;MAF_USDA=40.0
NC_035082.1	14394626	.	G	T	.	.	MAF_USDA=2.941
NC_035082.1	14394657	.	C	T	.	.	MAF_INRAE=29.114;MAF_USDA=41.176
NC_035082.1	14394669	.	A	T	.	.	MAF_USDA=2.941
NC_035082.1	14394728	.	C	A	.	.	MAF_INRAE=20.886;MAF_USDA=4.918
NC_035082.1	14394753	.	G	T	.	.	MAF_USDA=12.941
NC_035082.1	14394778	.	C	A	.	.	MAF_INRAE=24.051;MAF_USDA=30.588
NC_035082.1	14394781	.	A	C	.	.	MAF_USDA=6.471
NC_035082.1	14394784	.	G	T	.	.	MAF_INRAE=24.051;MAF_USDA=30.588
NC_035082.1	14394786	.	C	T	.	.	MAF_USDA=4.167
NC_035082.1	14394802	.	G	T	.	.	MAF_INRAE=24.051;MAF_USDA=39.412
NC_035082.1	14394919	.	T	G	.	.	MAF_INRAE=29.114;MAF_USDA=40.588
NC_035082.1	14394933	.	T	A	.	.	MAF_INRAE=7.5
NC_035082.1	14394964	.	T	A	.	.	MAF_USDA=1.639
NC_035082.1	14395009	.	C	T	.	.	MAF_INRAE=29.747;MAF_USDA=38.824
NC_035082.1	14395043	.	A	G	.	.	MAF_USDA=3.529
NC_035082.1	14395070	.	C	T	.	.	MAF_USDA=5.738
NC_035082.1	14395085	.	T	C	.	.	MAF_USDA=6.471
NC_035082.1	14395095	.	A	G	.	.	MAF_USDA=2.459
NC_035082.1	14395176	.	G	A	.	.	MAF_USDA=2.459
NC_035082.1	14395199	.	C	T	.	.	MAF_INRAE=29.747;MAF_USDA=37.059
NC_035082.1	14395256	.	C	T	.	.	MAF_INRAE=29.747;MAF_USDA=44.706
NC_035082.1	14395279	.	A	G	.	.	MAF_INRAE=2.5;MAF_USDA=2.459
NC_035082.1	14395366	.	A	G	.	.	MAF_INRAE=29.747;MAF_USDA=42.941
NC_035082.1	14395372	.	T	G	.	.	MAF_INRAE=20.886
NC_035082.1	14395404	.	C	T	.	.	MAF_INRAE=28.481;MAF_USDA=12.295
NC_035082.1	14395432	.	T	A	.	.	MAF_INRAE=29.747;MAF_USDA=44.706
NC_035082.1	14395446	.	C	A	.	.	MAF_INRAE=1.667;MAF_USDA=20.0
NC_035082.1	14395516	.	A	G	.	.	MAF_INRAE=15.0
NC_035082.1	14395603	.	A	T	.	.	MAF_USDA=11.31
NC_035082.1	14395659	.	G	T	.	.	MAF_USDA=2.083
NC_035082.1	14395692	.	T	A	.	.	MAF_USDA=11.765
NC_035082.1	14395703	.	G	T	.	.	MAF_INRAE=2.5
NC_035082.1	14395725	.	C	T	.	.	MAF_USDA=5.738
NC_035082.1	14395740	.	G	C	.	.	MAF_INRAE=28.481;MAF_USDA=25.41
NC_035082.1	14395859	.	C	T	.	.	MAF_INRAE=28.481;MAF_USDA=12.295
NC_035082.1	14395923	.	C	T	.	.	MAF_USDA=1.639
NC_035082.1	14395982	.	G	C	.	.	MAF_USDA=9.016
NC_035082.1	14396083	.	A	G	.	.	MAF_USDA=9.016
NC_035082.1	14396089	.	C	G	.	.	MAF_USDA=2.459
NC_035082.1	14396217	.	C	A	.	.	MAF_USDA=9.016
NC_035082.1	14396221	.	C	A	.	.	MAF_USDA=1.639
NC_035082.1	14396420	.	C	A	.	.	MAF_USDA=4.706
NC_035082.1	14396447	.	A	C	.	.	MAF_INRAE=47.368
NC_035082.1	14396525	.	C	A	.	.	MAF_USDA=7.647
NC_035082.1	14396570	.	T	C	.	.	MAF_USDA=3.529
NC_035082.1	14396595	.	G	A	.	.	MAF_USDA=9.016
NC_035082.1	14396731	.	C	T	.	.	MAF_USDA=2.459
NC_035082.1	14396762	.	T	A	.	.	MAF_INRAE=1.667;MAF_USDA=12.5
NC_035082.1	14396820	.	C	A	.	.	MAF_USDA=1.639
NC_035082.1	14396868	.	C	G	.	.	MAF_INRAE=28.481
NC_035082.1	14396895	.	A	T	.	.	MAF_USDA=2.941
NC_035082.1	14396966	.	G	A	.	.	MAF_USDA=4.167
NC_035082.1	14397018	.	G	T	.	.	MAF_USDA=3.279
NC_035082.1	14397038	.	G	A	.	.	MAF_USDA=2.353
NC_035082.1	14397057	.	G	A	.	.	MAF_USDA=3.279
NC_035082.1	14397066	.	T	G	.	.	MAF_USDA=1.639
NC_035082.1	14397072	.	G	C	.	.	MAF_INRAE=28.481
NC_035082.1	14397080	.	G	T	.	.	MAF_INRAE=4.43;MAF_USDA=2.459
NC_035082.1	14397097	.	C	G	.	.	MAF_USDA=1.639
NC_035082.1	14397246	.	G	T	.	.	MAF_INRAE=9.167;MAF_USDA=27.381
NC_035082.1	14397268	.	C	T	.	.	MAF_USDA=1.639
NC_035082.1	14397303	.	G	A	.	.	MAF_INRAE=29.747;MAF_USDA=29.412
NC_035082.1	14397388	.	C	T	.	.	MAF_USDA=6.557
NC_035082.1	14397398	.	C	A	.	.	MAF_INRAE=32.911;MAF_USDA=24.706
NC_035082.1	14397424	.	G	A	.	.	MAF_INRAE=29.747;MAF_USDA=41.176
NC_035082.1	14397553	.	G	A	.	.	MAF_USDA=3.279
NC_035082.1	14397624	.	A	G	.	.	MAF_INRAE=7.5;MAF_USDA=15.294
NC_035082.1	14397628	.	T	A	.	.	MAF_INRAE=30.38;MAF_USDA=46.471
NC_035082.1	14397663	.	G	A	.	.	MAF_USDA=2.353
NC_035082.1	14397680	.	G	C	.	.	MAF_USDA=1.639
NC_035082.1	14397713	.	G	T	.	.	MAF_USDA=4.098
NC_035082.1	14397786	.	CAACAGTGAAGG	CAACAGTGAAGC	.	.	MAF_USDA=31.25
NC_035082.1	14397797	.	G	C	.	.	MAF_INRAE=10.526;MAF_USDA=6.557
NC_035082.1	14397833	.	T	A	.	.	MAF_USDA=4.706
NC_035082.1	14397835	.	C	T	.	.	MAF_USDA=1.639
NC_035082.1	14397844	.	C	A	.	.	MAF_USDA=2.941
NC_035082.1	14397992	.	C	G	.	.	MAF_INRAE=37.342;MAF_USDA=15.882
NC_035082.1	14398068	.	T	C	.	.	MAF_USDA=16.393
NC_035082.1	14398111	.	C	T	.	.	MAF_USDA=7.377
NC_035082.1	14398202	.	G	A	.	.	MAF_USDA=2.459
NC_035082.1	14398290	.	A	T	.	.	MAF_USDA=2.459
NC_035082.1	14398306	.	T	G	.	.	MAF_INRAE=6.329;MAF_USDA=11.475
NC_035082.1	14398318	.	G	T	.	.	MAF_USDA=5.294
NC_035082.1	14398460	.	C	A	.	.	MAF_USDA=9.016
NC_035082.1	14398461	.	A	T	.	.	MAF_INRAE=7.5;MAF_USDA=7.377
NC_035082.1	14398469	.	C	T	.	.	MAF_USDA=1.639
NC_035082.1	14398539	.	C	T	.	.	MAF_USDA=1.639
NC_035082.1	14398576	.	G	A	.	.	MAF_INRAE=27.848;MAF_USDA=24.706
NC_035082.1	14398577	.	C	G	.	.	MAF_INRAE=21.667;MAF_USDA=24.706
NC_035082.1	14398625	.	G	A	.	.	MAF_INRAE=28.481;MAF_USDA=37.647
NC_035082.1	14398646	.	C	T	.	.	MAF_INRAE=28.481;MAF_USDA=35.294
NC_035082.1	14398703	.	G	C	.	.	MAF_USDA=2.459
NC_035082.1	14398738	.	T	C	.	.	MAF_INRAE=7.5;MAF_USDA=20.0
NC_035082.1	14398783	.	A	G	.	.	MAF_USDA=3.279
NC_035082.1	14398817	.	T	G	.	.	MAF_USDA=2.459
NC_035082.1	14398927	.	A	T	.	.	MAF_USDA=9.016
NC_035082.1	14398955	.	A	T	.	.	MAF_USDA=2.459
NC_035082.1	14398964	.	A	C	.	.	MAF_USDA=12.295
NC_035082.1	14399040	.	T	C	.	.	MAF_USDA=11.475
NC_035082.1	14399083	.	G	T	.	.	MAF_USDA=7.377
NC_035082.1	14399221	.	A	C	.	.	MAF_USDA=8.197
NC_035082.1	14399233	.	C	T	.	.	MAF_USDA=9.016
NC_035082.1	14399329	.	G	T	.	.	MAF_INRAE=7.595;MAF_USDA=14.118
NC_035082.1	14399354	.	C	A	.	.	MAF_USDA=1.639
NC_035082.1	14399378	.	A	G	.	.	MAF_USDA=1.639
NC_035082.1	14399496	.	G	C	.	.	MAF_INRAE=29.114;MAF_USDA=38.824
NC_035082.1	14399546	.	A	C	.	.	MAF_USDA=1.639
NC_035082.1	14399750	.	G	A	.	.	MAF_INRAE=22.785;MAF_USDA=9.836
NC_035082.1	14399820	.	A	T	.	.	MAF_USDA=1.639
NC_035082.1	14399850	.	C	T	.	.	MAF_INRAE=31.646;MAF_USDA=24.706
NC_035082.1	14399900	.	T	C	.	.	MAF_INRAE=28.481;MAF_USDA=23.529
NC_035082.1	14400138	.	C	T	.	.	MAF_INRAE=1.667;MAF_USDA=4.706
NC_035082.1	14400151	.	C	A	.	.	MAF_INRAE=37.342;MAF_USDA=15.882
NC_035082.1	14400311	.	A	T	.	.	MAF_USDA=1.639
NC_035082.1	14400316	.	C	T	.	.	MAF_INRAE=7.5;MAF_USDA=2.459
NC_035082.1	14400423	.	A	T	.	.	MAF_USDA=1.639
NC_035082.1	14400468	.	A	T	.	.	MAF_INRAE=22.785;MAF_USDA=10.656
NC_035082.1	14400519	.	C	A	.	.	MAF_USDA=3.529
NC_035082.1	14400523	.	G	A	.	.	MAF_USDA=3.529
NC_035082.1	14400524	.	T	C	.	.	MAF_USDA=3.529
NC_035082.1	14400525	.	A	T	.	.	MAF_USDA=3.529
NC_035082.1	14400531	.	A	T	.	.	MAF_USDA=1.639
NC_035082.1	14400560	.	G	A	.	.	MAF_INRAE=1.667;MAF_USDA=7.059
NC_035082.1	14400568	.	G	A	.	.	MAF_USDA=3.529
NC_035082.1	14400671	.	C	A	.	.	MAF_INRAE=29.747;MAF_USDA=41.765
NC_035082.1	14400791	.	C	T	.	.	MAF_USDA=2.459
NC_035082.1	14400820	.	A	G	.	.	MAF_USDA=3.279
NC_035082.1	14400880	.	G	C	.	.	MAF_USDA=2.459
NC_035082.1	14400896	.	C	T	.	.	MAF_USDA=2.459
NC_035082.1	14400913	.	C	T	.	.	MAF_USDA=3.279
NC_035082.1	14400939	.	C	G	.	.	MAF_USDA=18.033
NC_035082.1	14401058	.	C	T	.	.	MAF_INRAE=7.5;MAF_USDA=1.639
NC_035082.1	14401073	.	C	T	.	.	MAF_USDA=2.459
NC_035082.1	14401113	.	A	G	.	.	MAF_USDA=2.459
NC_035082.1	14401176	.	C	T	.	.	MAF_INRAE=1.667;MAF_USDA=22.941
NC_035082.1	14401178	.	G	A	.	.	MAF_INRAE=1.667;MAF_USDA=23.529
NC_035082.1	14401185	.	T	A	.	.	MAF_USDA=2.941
NC_035082.1	14401248	.	T	A,C	.	.	MAF_INRAE=47.368
NC_035082.1	14401328	.	A	T	.	.	MAF_INRAE=1.667;MAF_USDA=12.5
NC_035082.1	14401332	.	C	A	.	.	MAF_USDA=2.353
NC_035082.1	14401341	.	T	C	.	.	MAF_INRAE=1.667;MAF_USDA=6.471
NC_035082.1	14401380	.	G	T	.	.	MAF_USDA=5.738
NC_035082.1	14401441	.	G	A	.	.	MAF_USDA=2.941
NC_035082.1	14401500	.	T	C	.	.	MAF_USDA=2.083
NC_035082.1	14401508	.	G	A	.	.	MAF_USDA=2.941
NC_035082.1	14401544	.	A	T	.	.	MAF_USDA=1.639
NC_035082.1	14401592	.	G	A	.	.	MAF_INRAE=1.667;MAF_USDA=25.294
NC_035082.1	14401609	.	T	C	.	.	MAF_INRAE=1.667;MAF_USDA=22.941
NC_035082.1	14401679	.	C	A	.	.	MAF_USDA=1.639
NC_035082.1	14401680	.	A	T	.	.	MAF_USDA=1.639
NC_035082.1	14401937	.	T	C	.	.	MAF_USDA=1.639
NC_035082.1	14401960	.	G	A	.	.	MAF_USDA=2.353
NC_035082.1	14401966	.	G	T	.	.	MAF_INRAE=15.0
NC_035082.1	14401985	.	T	C	.	.	MAF_USDA=7.377
NC_035082.1	14402003	.	C	T	.	.	MAF_INRAE=15.0;MAF_USDA=8.197
NC_035082.1	14402033	.	T	C	.	.	MAF_USDA=9.836
NC_035082.1	14402156	.	C	A	.	.	MAF_INRAE=1.667;MAF_USDA=22.353
NC_035082.1	14402174	.	G	T	.	.	MAF_INRAE=21.519;MAF_USDA=9.016
NC_035082.1	14402187	.	A	T	.	.	MAF_INRAE=32.911;MAF_USDA=25.882
NC_035082.1	14402198	.	G	T	.	.	MAF_USDA=4.918
NC_035082.1	14402219	.	G	A	.	.	MAF_INRAE=1.667;MAF_USDA=25.294
NC_035082.1	14402225	.	G	C	.	.	MAF_INRAE=22.785;MAF_USDA=10.656
NC_035082.1	14402273	.	G	A	.	.	MAF_INRAE=22.152;MAF_USDA=10.656
NC_035082.1	14402288	.	C	T	.	.	MAF_INRAE=32.911;MAF_USDA=25.294
NC_035082.1	14402409	.	C	T	.	.	MAF_USDA=1.786
NC_035082.1	14402414	.	C	A	.	.	MAF_USDA=7.377
NC_035082.1	14402438	.	G	A	.	.	MAF_INRAE=1.667;MAF_USDA=25.882
NC_035082.1	14402523	.	G	T	.	.	MAF_USDA=3.279
NC_035082.1	14402645	.	C	A	.	.	MAF_USDA=2.941
NC_035082.1	14402647	.	G	T	.	.	MAF_INRAE=1.667;MAF_USDA=26.471
NC_035082.1	14402653	.	G	A	.	.	MAF_INRAE=7.5;MAF_USDA=18.852
NC_035082.1	14402675	.	C	T	.	.	MAF_USDA=1.639
NC_035082.1	14402681	.	G	A	.	.	MAF_USDA=3.279
NC_035082.1	14402688	.	C	T	.	.	MAF_INRAE=7.5;MAF_USDA=18.033
NC_035082.1	14402751	.	G	A	.	.	MAF_INRAE=32.911;MAF_USDA=24.118
NC_035082.1	14402772	.	G	A	.	.	MAF_INRAE=1.667;MAF_USDA=25.882
NC_035082.1	14402857	.	A	T	.	.	MAF_INRAE=37.342;MAF_USDA=15.882
NC_035082.1	14402869	.	A	T	.	.	MAF_USDA=15.574
NC_035082.1	14402895	.	A	C	.	.	MAF_INRAE=1.667;MAF_USDA=25.882
NC_035082.1	14402905	.	T	A	.	.	MAF_INRAE=1.667;MAF_USDA=20.833
NC_035082.1	14402906	.	C	G	.	.	MAF_INRAE=1.667;MAF_USDA=20.833
NC_035082.1	14402908	.	G	A	.	.	MAF_USDA=4.167
NC_035082.1	14403018	.	G	A	.	.	MAF_INRAE=7.5;MAF_USDA=16.667
NC_035082.1	14403049	.	G	A	.	.	MAF_USDA=2.353
NC_035082.1	14403128	.	C	T	.	.	MAF_USDA=5.738
NC_035082.1	14403160	.	T	C	.	.	MAF_INRAE=1.667;MAF_USDA=27.059
NC_035082.1	14403177	.	C	T	.	.	MAF_INRAE=7.5;MAF_USDA=17.213
NC_035082.1	14403216	.	T	A	.	.	MAF_INRAE=1.667;MAF_USDA=22.941
NC_035082.1	14403223	.	T	G	.	.	MAF_USDA=7.377
NC_035082.1	14403247	.	C	T	.	.	MAF_INRAE=16.667;MAF_USDA=40.0
NC_035082.1	14403274	.	T	C	.	.	MAF_INRAE=7.5;MAF_USDA=17.213
NC_035082.1	14403307	.	T	C	.	.	MAF_INRAE=1.899;MAF_USDA=25.595
NC_035082.1	14403367	.	G	A	.	.	MAF_INRAE=1.899;MAF_USDA=32.941
NC_035082.1	14403476	.	G	A	.	.	MAF_INRAE=1.667;MAF_USDA=6.471
NC_035082.1	14403508	.	G	T	.	.	MAF_INRAE=1.667;MAF_USDA=28.235
NC_035082.1	14403554	.	G	A	.	.	MAF_INRAE=22.785;MAF_USDA=10.656
NC_035082.1	14403697	.	C	T	.	.	MAF_INRAE=22.785;MAF_USDA=9.836
NC_035082.1	14403722	.	C	T	.	.	MAF_INRAE=29.747;MAF_USDA=42.353
NC_035082.1	14403845	.	C	T	.	.	MAF_INRAE=1.667;MAF_USDA=25.294
NC_035082.1	14403877	.	G	A	.	.	MAF_USDA=4.098
NC_035082.1	14403994	.	G	A	.	.	MAF_INRAE=1.667;MAF_USDA=4.706
NC_035082.1	14404011	.	C	A	.	.	MAF_INRAE=1.667;MAF_USDA=26.471
NC_035082.1	14404056	.	C	A	.	.	MAF_INRAE=32.911;MAF_USDA=24.706
NC_035082.1	14404066	.	A	G	.	.	MAF_USDA=8.197
NC_035082.1	14404194	.	C	A	.	.	MAF_INRAE=7.5;MAF_USDA=17.5
NC_035082.1	14404222	.	C	G	.	.	MAF_INRAE=1.667;MAF_USDA=20.833
NC_035082.1	14404225	.	T	G	.	.	MAF_INRAE=1.667;MAF_USDA=20.833
NC_035082.1	14404235	.	C	G	.	.	MAF_USDA=1.667
NC_035082.1	14404280	.	G	C	.	.	MAF_INRAE=1.667;MAF_USDA=24.118
NC_035082.1	14404369	.	C	G	.	.	MAF_USDA=1.639
NC_035082.1	14404456	.	C	T	.	.	MAF_INRAE=34.177;MAF_USDA=43.529
NC_035082.1	14404462	.	C	T	.	.	MAF_INRAE=32.911;MAF_USDA=24.706
NC_035082.1	14404511	.	C	T	.	.	MAF_USDA=4.167
NC_035082.1	14404525	.	G	T	.	.	MAF_INRAE=34.177;MAF_USDA=44.706
NC_035082.1	14404560	.	C	A	.	.	MAF_USDA=2.459
NC_035082.1	14404567	.	G	A	.	.	MAF_INRAE=34.177;MAF_USDA=47.059
NC_035082.1	14404667	.	A	C	.	.	MAF_INRAE=7.5;MAF_USDA=20.492
NC_035082.1	14404773	.	G	A	.	.	MAF_INRAE=31.013;MAF_USDA=26.786
NC_035082.1	14404792	.	C	T	.	.	MAF_INRAE=39.873;MAF_USDA=29.167
NC_035082.1	14404801	.	C	A	.	.	MAF_INRAE=1.667;MAF_USDA=23.214
NC_035082.1	14404826	.	G	A	.	.	MAF_INRAE=32.911;MAF_USDA=26.471
NC_035082.1	14404836	.	C	T	.	.	MAF_INRAE=22.785;MAF_USDA=9.836
NC_035082.1	14404951	.	A	C	.	.	MAF_INRAE=34.177;MAF_USDA=47.059
NC_035082.1	14404964	.	G	A	.	.	MAF_INRAE=34.177;MAF_USDA=47.059
NC_035082.1	14404970	.	G	T	.	.	MAF_INRAE=32.911;MAF_USDA=29.412
NC_035082.1	14405020	.	T	G	.	.	MAF_USDA=4.918
NC_035082.1	14405054	.	G	A	.	.	MAF_INRAE=34.177;MAF_USDA=49.412
NC_035082.1	14405189	.	C	T	.	.	MAF_USDA=2.459
NC_035082.1	14405190	.	G	A	.	.	MAF_INRAE=32.911;MAF_USDA=27.647
NC_035082.1	14405199	.	A	G	.	.	MAF_INRAE=43.038;MAF_USDA=41.176
NC_035082.1	14405262	.	A	C	.	.	MAF_USDA=1.639
NC_035082.1	14405311	.	G	A	.	.	MAF_USDA=1.765
NC_035082.1	14405346	.	C	G	.	.	MAF_INRAE=6.962;MAF_USDA=8.824
NC_035082.1	14405400	.	T	C	.	.	MAF_INRAE=40.506;MAF_USDA=37.5
NC_035082.1	14405413	.	T	C	.	.	MAF_INRAE=40.506
NC_035082.1	14405439	.	T	G	.	.	MAF_INRAE=7.5;MAF_USDA=22.131
NC_035082.1	14405514	.	C	A	.	.	MAF_INRAE=37.342;MAF_USDA=15.882
NC_035082.1	14405532	.	T	A	.	.	MAF_INRAE=32.911;MAF_USDA=27.647
NC_035082.1	14405589	.	G	A	.	.	MAF_USDA=4.118
NC_035082.1	14405615	.	A	G	.	.	MAF_INRAE=32.911;MAF_USDA=27.647
NC_035082.1	14405648	.	T	C	.	.	MAF_USDA=2.459
NC_035082.1	14405666	.	G	A	.	.	MAF_INRAE=7.595;MAF_USDA=15.294
NC_035082.1	14405722	.	A	C	.	.	MAF_USDA=1.639
NC_035082.1	14405729	.	C	T	.	.	MAF_USDA=6.557
NC_035082.1	14405806	.	T	G	.	.	MAF_USDA=2.353
NC_035082.1	14405820	.	A	G	.	.	MAF_INRAE=40.506;MAF_USDA=34.118
NC_035082.1	14405834	.	A	G	.	.	MAF_INRAE=40.506;MAF_USDA=32.941
NC_035082.1	14405837	.	G	C	.	.	MAF_USDA=1.639
NC_035082.1	14405922	.	G	A	.	.	MAF_USDA=1.765
NC_035082.1	14405925	.	C	T	.	.	MAF_USDA=1.639
NC_035082.1	14406004	.	A	G	.	.	MAF_USDA=4.167
NC_035082.1	14410016	.	C	T	.	.	MAF_USDA=27.083
NC_035082.1	14410035	.	T	A	.	.	MAF_USDA=25.0
NC_035082.1	14410066	.	G	C	.	.	MAF_USDA=22.917
NC_035082.1	14410076	.	G	C	.	.	MAF_USDA=37.5
NC_035082.1	14412724	.	C	A	.	.	MAF_INRAE=11.667
NC_035082.1	14412739	.	C	T	.	.	MAF_USDA=20.833
NC_035082.1	14412802	.	T	C	.	.	MAF_INRAE=34.211;MAF_USDA=32.941
NC_035082.1	14412827	.	G	A	.	.	MAF_INRAE=43.038;MAF_USDA=31.765
NC_035082.1	14412836	.	C	G	.	.	MAF_USDA=18.033
NC_035082.1	14412911	.	T	G	.	.	MAF_INRAE=36.709;MAF_USDA=26.471
NC_035082.1	14412961	.	A	G	.	.	MAF_INRAE=1.667;MAF_USDA=4.706
NC_035082.1	14413061	.	G	T	.	.	MAF_USDA=6.557
NC_035082.1	14413109	.	T	G	.	.	MAF_INRAE=37.342;MAF_USDA=18.824
NC_035082.1	14413148	.	C	G	.	.	MAF_INRAE=7.5;MAF_USDA=9.016
NC_035082.1	14413153	.	C	T	.	.	MAF_INRAE=36.709;MAF_USDA=19.412
NC_035082.1	14413169	.	C	T	.	.	MAF_USDA=2.459
NC_035082.1	14413188	.	G	A	.	.	MAF_INRAE=1.667;MAF_USDA=10.0
NC_035082.1	14413209	.	A	C	.	.	MAF_INRAE=7.5;MAF_USDA=9.836
NC_035082.1	14413296	.	C	T	.	.	MAF_USDA=11.667
NC_035082.1	14413336	.	A	G	.	.	MAF_USDA=1.667
NC_035082.1	14413354	.	C	T	.	.	MAF_INRAE=17.722;MAF_USDA=6.557
NC_035082.1	14413469	.	T	C	.	.	MAF_USDA=9.836
NC_035082.1	14413491	.	G	C	.	.	MAF_USDA=3.279
NC_035082.1	14413493	.	G	A	.	.	MAF_INRAE=21.053;MAF_USDA=17.647
NC_035082.1	14413528	.	T	A	.	.	MAF_INRAE=36.842;MAF_USDA=26.471
NC_035082.1	14413576	.	G	A	.	.	MAF_USDA=10.0
NC_035082.1	14413919	.	T	A	.	.	MAF_USDA=25.0
NC_035082.1	14413944	.	A	G	.	.	MAF_USDA=2.459
NC_035082.1	14413950	.	A	C	.	.	MAF_USDA=1.639
NC_035082.1	14413961	.	C	T	.	.	MAF_USDA=2.353
NC_035082.1	14414049	.	G	T	.	.	MAF_USDA=1.639
NC_035082.1	14414065	.	C	T	.	.	MAF_USDA=2.353
NC_035082.1	14414070	.	C	T	.	.	MAF_INRAE=5.696;MAF_USDA=18.824
NC_035082.1	14414151	.	A	C	.	.	MAF_USDA=1.639
NC_035082.1	14414281	.	A	G	.	.	MAF_INRAE=4.43;MAF_USDA=16.471
NC_035082.1	14414285	.	C	T	.	.	MAF_USDA=1.639
NC_035082.1	14414337	.	T	G	.	.	MAF_USDA=2.381
NC_035082.1	14414415	.	A	C	.	.	MAF_USDA=47.917
NC_035082.1	14414416	.	C	A	.	.	MAF_USDA=14.583
NC_035082.1	14414417	.	C	A	.	.	MAF_USDA=14.583
NC_035082.1	14414525	.	C	T	.	.	MAF_INRAE=16.456;MAF_USDA=6.557
NC_035082.1	14414526	.	G	A	.	.	MAF_INRAE=8.333;MAF_USDA=6.557
NC_035082.1	14414563	.	C	T	.	.	MAF_INRAE=21.667
NC_035082.1	14414576	.	A	T	.	.	MAF_INRAE=26.667
NC_035082.1	14414585	.	T	C	.	.	MAF_INRAE=26.667
NC_035082.1	14414624	.	C	T	.	.	MAF_INRAE=40.0
NC_035082.1	14414633	.	T	G	.	.	MAF_INRAE=42.5
NC_035082.1	14414636	.	G	T	.	.	MAF_INRAE=42.5
NC_035082.1	14414649	.	A	C	.	.	MAF_INRAE=45.0
NC_035082.1	14414654	.	T	C	.	.	MAF_INRAE=45.833
NC_035082.1	14414661	.	C	A	.	.	MAF_INRAE=46.667
NC_035082.1	14414670	.	T	C	.	.	MAF_INRAE=4.167
NC_035082.1	14414678	.	A	G	.	.	MAF_INRAE=44.167
NC_035082.1	14414689	.	G	A	.	.	MAF_INRAE=5.833
NC_035082.1	14414705	.	T	G	.	.	MAF_INRAE=47.5
NC_035082.1	14414739	.	G	A	.	.	MAF_INRAE=50.0
NC_035082.1	14414754	.	C	T	.	.	MAF_INRAE=50.0
NC_035082.1	14414756	.	C	A	.	.	MAF_INRAE=50.0
NC_035082.1	14414757	.	T	C	.	.	MAF_INRAE=50.0
NC_035082.1	14414762	.	G	A	.	.	MAF_INRAE=50.0
NC_035082.1	14414774	.	G	C	.	.	MAF_INRAE=50.0
NC_035082.1	14414780	.	C	A	.	.	MAF_INRAE=2.632
NC_035082.1	14414783	.	G	A	.	.	MAF_INRAE=50.0
NC_035082.1	14414792	.	T	G	.	.	MAF_INRAE=50.0
NC_035082.1	14414802	.	A	T	.	.	MAF_INRAE=48.333
NC_035082.1	14414807	.	G	A	.	.	MAF_INRAE=48.333
NC_035082.1	14414817	.	T	C	.	.	MAF_INRAE=48.333
NC_035082.1	14414831	.	A	G	.	.	MAF_INRAE=49.167
NC_035082.1	14414843	.	T	C	.	.	MAF_INRAE=50.0
NC_035082.1	14414850	.	C	T	.	.	MAF_INRAE=50.0
NC_035082.1	14414852	.	T	C	.	.	MAF_INRAE=50.0
NC_035082.1	14414861	.	A	C	.	.	MAF_INRAE=50.0
NC_035082.1	14414876	.	G	A	.	.	MAF_INRAE=50.0
NC_035082.1	14414883	.	A	G	.	.	MAF_INRAE=50.0
NC_035082.1	14414885	.	G	A	.	.	MAF_INRAE=50.0
NC_035082.1	14414888	.	A	G	.	.	MAF_INRAE=50.0
NC_035082.1	14414915	.	A	G	.	.	MAF_INRAE=3.797
NC_035082.1	14414918	.	A	G	.	.	MAF_INRAE=50.0
NC_035082.1	14414926	.	G	C	.	.	MAF_INRAE=50.0
NC_035082.1	14414937	.	A	G	.	.	MAF_INRAE=50.0
NC_035082.1	14414944	.	G	A	.	.	MAF_INRAE=50.0
NC_035082.1	14414948	.	C	T	.	.	MAF_INRAE=50.0
NC_035082.1	14414951	.	G	T	.	.	MAF_INRAE=15.833
NC_035082.1	14414960	.	A	G	.	.	MAF_INRAE=50.0
NC_035082.1	14414973	.	T	C	.	.	MAF_INRAE=50.0
NC_035082.1	14415008	.	G	A	.	.	MAF_INRAE=15.0
NC_035082.1	14415020	.	G	A	.	.	MAF_INRAE=49.167
NC_035082.1	14415033	.	T	A	.	.	MAF_INRAE=50.0
NC_035082.1	14415041	.	C	G	.	.	MAF_INRAE=50.0
NC_035082.1	14415053	.	A	C	.	.	MAF_INRAE=47.5
NC_035082.1	14415088	.	G	A	.	.	MAF_INRAE=37.5
NC_035082.1	14415104	.	G	T	.	.	MAF_INRAE=2.5;MAF_USDA=4.098
NC_035082.1	14415110	.	C	T	.	.	MAF_INRAE=25.833;MAF_USDA=12.295
NC_035082.1	14415116	.	T	C	.	.	MAF_INRAE=23.333;MAF_USDA=11.475
NC_035082.1	14415121	.	G	T	.	.	MAF_INRAE=21.667;MAF_USDA=8.197
NC_035082.1	14415259	.	G	C	.	.	MAF_USDA=1.639
NC_035082.1	14415270	.	G	A	.	.	MAF_USDA=4.167
NC_035082.1	14415462	.	G	A	.	.	MAF_USDA=5.738
NC_035082.1	14415527	.	G	A	.	.	MAF_USDA=4.098
NC_035082.1	14415536	.	G	A	.	.	MAF_USDA=4.118
NC_035082.1	14415572	.	A	G	.	.	MAF_INRAE=3.797;MAF_USDA=18.852
NC_035082.1	14415717	.	C	T	.	.	MAF_INRAE=9.167;MAF_USDA=14.583
NC_035082.1	14415774	.	T	A	.	.	MAF_USDA=4.118
NC_035082.1	14415803	.	C	G	.	.	MAF_USDA=2.459
NC_035082.1	14415819	.	A	G	.	.	MAF_USDA=8.197
NC_035082.1	14415833	.	C	T	.	.	MAF_INRAE=37.975;MAF_USDA=21.176
NC_035082.1	14416038	.	C	A	.	.	MAF_USDA=1.639
NC_035082.1	14416062	.	C	A	.	.	MAF_INRAE=40.506;MAF_USDA=33.529
NC_035082.1	14416243	.	A	C	.	.	MAF_USDA=9.412
NC_035082.1	14416331	.	T	G	.	.	MAF_INRAE=4.43;MAF_USDA=2.459
NC_035082.1	14416432	.	C	T	.	.	MAF_INRAE=34.81;MAF_USDA=25.882
NC_035082.1	14416538	.	A	G	.	.	MAF_USDA=1.639
NC_035082.1	14416569	.	T	C	.	.	MAF_USDA=4.918
NC_035082.1	14416577	.	A	G	.	.	MAF_USDA=2.941
NC_035082.1	14416638	.	T	G	.	.	MAF_INRAE=7.595;MAF_USDA=10.588
NC_035082.1	14416676	.	A	G	.	.	MAF_USDA=8.197
NC_035082.1	14416774	.	T	A	.	.	MAF_USDA=2.353
NC_035082.1	14416809	.	G	T	.	.	MAF_USDA=6.667
NC_035082.1	14416896	.	G	C	.	.	MAF_USDA=7.5
NC_035082.1	14416913	.	C	T	.	.	MAF_USDA=9.016
NC_035082.1	14416941	.	T	G	.	.	MAF_USDA=26.471
NC_035082.1	14416981	.	C	A	.	.	MAF_USDA=7.059
NC_035082.1	14416992	.	A	C	.	.	MAF_INRAE=23.684;MAF_USDA=47.917
NC_035082.1	14416997	.	G	T	.	.	MAF_USDA=31.765
NC_035082.1	14417058	.	A	C	.	.	MAF_USDA=10.0
NC_035082.1	14417063	.	G	T	.	.	MAF_USDA=10.588
NC_035082.1	14417086	.	T	C	.	.	MAF_USDA=1.639
NC_035082.1	14417088	.	T	G	.	.	MAF_USDA=20.588
NC_035082.1	14417094	.	C	G	.	.	MAF_USDA=18.235
NC_035082.1	14417095	.	A	G	.	.	MAF_USDA=1.639
NC_035082.1	14417107	.	G	A	.	.	MAF_USDA=21.765
NC_035082.1	14417127	.	T	A	.	.	MAF_USDA=2.941
NC_035082.1	14417132	.	C	T	.	.	MAF_USDA=3.279
NC_035082.1	14417150	.	C	T	.	.	MAF_USDA=2.941
NC_035082.1	14417175	.	C	A	.	.	MAF_INRAE=1.667;MAF_USDA=3.279
NC_035082.1	14417190	.	C	T	.	.	MAF_USDA=2.459
NC_035082.1	14417210	.	A	T	.	.	MAF_USDA=3.529
NC_035082.1	14417217	.	C	T	.	.	MAF_USDA=3.279
NC_035082.1	14417241	.	G	A	.	.	MAF_USDA=3.279
NC_035082.1	14417279	.	T	C	.	.	MAF_INRAE=17.089;MAF_USDA=7.647
NC_035082.1	14417312	.	T	G	.	.	MAF_USDA=4.918
NC_035082.1	14417313	.	C	A	.	.	MAF_USDA=3.279
NC_035082.1	14417321	.	T	C	.	.	MAF_USDA=13.115
NC_035082.1	14417328	.	A	T	.	.	MAF_INRAE=38.333;MAF_USDA=26.471
NC_035082.1	14417356	.	G	T	.	.	MAF_USDA=4.918
NC_035082.1	14417401	.	C	T	.	.	MAF_INRAE=17.722;MAF_USDA=12.941
NC_035082.1	14417455	.	C	A	.	.	MAF_USDA=18.75
NC_035082.1	14417530	.	T	G	.	.	MAF_INRAE=36.709;MAF_USDA=17.647
NC_035082.1	14417554	.	T	C	.	.	MAF_USDA=11.667
NC_035082.1	14417582	.	C	T	.	.	MAF_USDA=4.918
NC_035082.1	14417585	.	A	G	.	.	MAF_USDA=1.639
NC_035082.1	14417588	.	C	A	.	.	MAF_INRAE=7.5
NC_035082.1	14417614	.	T	A	.	.	MAF_USDA=9.836
NC_035082.1	14417663	.	A	C	.	.	MAF_USDA=5.0
NC_035082.1	14417664	.	C	A	.	.	MAF_USDA=5.0
NC_035082.1	14417669	.	A	C	.	.	MAF_USDA=5.0
NC_035082.1	14417670	.	A	G	.	.	MAF_USDA=5.0
NC_035082.1	14417672	.	A	T	.	.	MAF_USDA=5.0
NC_035082.1	14417674	.	C	T	.	.	MAF_USDA=5.0
NC_035082.1	14417675	.	G	A	.	.	MAF_INRAE=17.722;MAF_USDA=12.5
NC_035082.1	14417680	.	T	G	.	.	MAF_USDA=5.0
NC_035082.1	14417681	.	G	T	.	.	MAF_USDA=5.0
NC_035082.1	14417687	.	T	C	.	.	MAF_USDA=11.475
NC_035082.1	14417712	.	T	C	.	.	MAF_USDA=5.738
NC_035082.1	14417713	.	A	C	.	.	MAF_INRAE=43.671;MAF_USDA=40.588
NC_035082.1	14417717	.	T	G	.	.	MAF_INRAE=17.089;MAF_USDA=7.377
NC_035082.1	14417731	.	C	A	.	.	MAF_INRAE=18.354;MAF_USDA=25.294
NC_035082.1	14417741	.	C	T	.	.	MAF_USDA=12.295
NC_035082.1	14417749	.	G	A	.	.	MAF_INRAE=1.667;MAF_USDA=8.824
NC_035082.1	14417763	.	A	C	.	.	MAF_USDA=2.459
NC_035082.1	14417836	.	A	G	.	.	MAF_INRAE=37.342;MAF_USDA=27.059
NC_035082.1	14417875	.	T	C	.	.	MAF_USDA=11.475
NC_035082.1	14417895	.	C	A	.	.	MAF_USDA=1.639
NC_035082.1	14417904	.	C	T	.	.	MAF_INRAE=7.5
NC_035082.1	14417924	.	T	A	.	.	MAF_USDA=18.852
NC_035082.1	14417952	.	T	C	.	.	MAF_USDA=1.639
NC_035082.1	14417954	.	T	C	.	.	MAF_INRAE=15.823
NC_035082.1	14418043	.	A	G	.	.	MAF_INRAE=5.0
NC_035082.1	14418162	.	C	T	.	.	MAF_INRAE=41.667;MAF_USDA=30.0
NC_035082.1	14418173	.	G	A	.	.	MAF_USDA=1.639
NC_035082.1	14418202	.	T	C	.	.	MAF_INRAE=10.0
NC_035082.1	14418214	.	T	A	.	.	MAF_INRAE=35.833;MAF_USDA=47.059
NC_035082.1	14418216	.	T	G	.	.	MAF_USDA=11.475
NC_035082.1	14418253	.	C	T	.	.	MAF_USDA=2.5
NC_035082.1	14418311	.	T	A	.	.	MAF_USDA=4.098
NC_035082.1	14418315	.	C	T	.	.	MAF_USDA=4.098
NC_035082.1	14418353	.	C	A	.	.	MAF_INRAE=36.709;MAF_USDA=17.647
NC_035082.1	14418547	.	A	T	.	.	MAF_USDA=5.294
NC_035082.1	14418600	.	A	G	.	.	MAF_USDA=5.882
NC_035082.1	14418648	.	G	C	.	.	MAF_INRAE=1.667;MAF_USDA=5.294
NC_035082.1	14418668	.	G	T	.	.	MAF_USDA=1.786
NC_035082.1	14418679	.	A	C	.	.	MAF_USDA=6.667
NC_035082.1	14418692	.	G	A	.	.	MAF_USDA=2.542
NC_035082.1	14418693	.	T	G	.	.	MAF_USDA=2.542
NC_035082.1	14418697	.	A	G	.	.	MAF_USDA=2.5
NC_035082.1	14418699	.	C	A	.	.	MAF_USDA=2.542
NC_035082.1	14418700	.	T	C	.	.	MAF_USDA=2.5
NC_035082.1	14418713	.	A	C	.	.	MAF_USDA=2.353
NC_035082.1	14418723	.	T	G	.	.	MAF_USDA=1.765
NC_035082.1	14418732	.	T	C	.	.	MAF_USDA=13.934
NC_035082.1	14418754	.	T	C	.	.	MAF_USDA=13.934
NC_035082.1	14418755	.	G	T	.	.	MAF_USDA=1.639
NC_035082.1	14418758	.	C	T	.	.	MAF_USDA=7.647
NC_035082.1	14418780	.	G	C	.	.	MAF_USDA=2.941
NC_035082.1	14418797	.	T	C	.	.	MAF_INRAE=7.5
NC_035082.1	14418803	.	A	T	.	.	MAF_INRAE=36.709;MAF_USDA=37.5
NC_035082.1	14418805	.	G	C	.	.	MAF_INRAE=41.667;MAF_USDA=37.5
NC_035082.1	14418817	.	A	T	.	.	MAF_USDA=2.459
NC_035082.1	14418821	.	T	G	.	.	MAF_INRAE=14.167;MAF_USDA=12.941
NC_035082.1	14418873	.	C	T	.	.	MAF_INRAE=16.456;MAF_USDA=1.639
NC_035082.1	14418924	.	G	T	.	.	MAF_INRAE=38.333;MAF_USDA=48.235
NC_035082.1	14418930	.	A	G	.	.	MAF_USDA=12.5
NC_035082.1	14418943	.	C	G	.	.	MAF_INRAE=5.263;MAF_USDA=10.417
NC_035082.1	14418957	.	C	T	.	.	MAF_INRAE=16.456;MAF_USDA=3.279
NC_035082.1	14418966	.	T	C	.	.	MAF_USDA=1.639
NC_035082.1	14418978	.	G	A	.	.	MAF_USDA=2.459
NC_035082.1	14419107	.	C	T	.	.	MAF_INRAE=21.519;MAF_USDA=12.295
NC_035082.1	14419110	.	C	A	.	.	MAF_USDA=2.459
NC_035082.1	14419147	.	G	A	.	.	MAF_INRAE=37.5;MAF_USDA=21.765
NC_035082.1	14419206	.	G	A	.	.	MAF_INRAE=1.667;MAF_USDA=8.235
NC_035082.1	14419216	.	C	A	.	.	MAF_INRAE=12.658;MAF_USDA=14.706
NC_035082.1	14419217	.	C	T	.	.	MAF_INRAE=14.167;MAF_USDA=10.0
NC_035082.1	14419242	.	G	T	.	.	MAF_INRAE=21.519;MAF_USDA=12.295
NC_035082.1	14419254	.	C	T	.	.	MAF_USDA=4.098
NC_035082.1	14419256	.	G	C	.	.	MAF_USDA=5.294
NC_035082.1	14419276	.	C	T	.	.	MAF_USDA=4.918
NC_035082.1	14419327	.	T	C	.	.	MAF_USDA=4.918
NC_035082.1	14419337	.	T	A	.	.	MAF_INRAE=10.127;MAF_USDA=9.412
NC_035082.1	14419364	.	G	A	.	.	MAF_INRAE=16.456;MAF_USDA=1.639
NC_035082.1	14419429	.	C	T	.	.	MAF_USDA=4.918
NC_035082.1	14419433	.	T	C	.	.	MAF_INRAE=37.975;MAF_USDA=31.176
NC_035082.1	14419501	.	T	C	.	.	MAF_USDA=4.918
NC_035082.1	14419515	.	G	T	.	.	MAF_INRAE=36.709;MAF_USDA=16.471
NC_035082.1	14419571	.	T	C	.	.	MAF_USDA=6.25
NC_035082.1	14419637	.	G	A	.	.	MAF_USDA=1.639
NC_035082.1	14419664	.	C	T	.	.	MAF_INRAE=36.709
NC_035082.1	14419750	.	T	C	.	.	MAF_USDA=2.353
NC_035082.1	14419815	.	C	T	.	.	MAF_INRAE=36.709;MAF_USDA=19.048
NC_035082.1	14419836	.	T	C	.	.	MAF_INRAE=1.667;MAF_USDA=6.471
NC_035082.1	14419853	.	C	A	.	.	MAF_USDA=1.639
NC_035082.1	14419952	.	T	A	.	.	MAF_INRAE=7.595;MAF_USDA=10.0
NC_035082.1	14419960	.	C	T	.	.	MAF_USDA=4.918
NC_035082.1	14420153	.	C	A	.	.	MAF_USDA=5.294
NC_035082.1	14420308	.	G	T	.	.	MAF_USDA=2.353
NC_035082.1	14420311	.	A	G	.	.	MAF_USDA=8.197
NC_035082.1	14420486	.	G	A	.	.	MAF_INRAE=5.263;MAF_USDA=12.5
NC_035082.1	14420533	.	A	T	.	.	MAF_INRAE=43.671;MAF_USDA=41.176
NC_035082.1	14420652	.	C	A	.	.	MAF_USDA=6.471
NC_035082.1	14420736	.	G	T	.	.	MAF_INRAE=37.975;MAF_USDA=50.0
NC_035082.1	14420799	.	T	G	.	.	MAF_USDA=1.639
NC_035082.1	14420836	.	G	A	.	.	MAF_USDA=9.016
NC_035082.1	14420868	.	G	A	.	.	MAF_INRAE=37.342;MAF_USDA=15.294
NC_035082.1	14420871	.	G	A	.	.	MAF_USDA=4.098
NC_035082.1	14420884	.	C	A	.	.	MAF_USDA=7.377
NC_035082.1	14420909	.	A	C	.	.	MAF_USDA=4.706
NC_035082.1	14420922	.	C	A	.	.	MAF_INRAE=28.481;MAF_USDA=21.765
NC_035082.1	14421016	.	C	A	.	.	MAF_INRAE=6.329;MAF_USDA=24.706
NC_035082.1	14421066	.	T	C	.	.	MAF_INRAE=37.975;MAF_USDA=42.941
NC_035082.1	14421070	.	T	A	.	.	MAF_USDA=3.279
NC_035082.1	14421181	.	C	A	.	.	MAF_INRAE=4.43;MAF_USDA=2.459
NC_035082.1	14421189	.	A	C	.	.	MAF_USDA=7.647
NC_035082.1	14421274	.	T	A	.	.	MAF_USDA=1.639
NC_035082.1	14421384	.	T	G	.	.	MAF_USDA=4.098
NC_035082.1	14421393	.	A	C	.	.	MAF_USDA=1.765
NC_035082.1	14421515	.	G	T	.	.	MAF_INRAE=36.076;MAF_USDA=22.941
NC_035082.1	14421687	.	A	C	.	.	MAF_INRAE=44.304;MAF_USDA=42.857
NC_035082.1	14421796	.	G	A	.	.	MAF_USDA=4.098
NC_035082.1	14421888	.	G	A	.	.	MAF_INRAE=9.167;MAF_USDA=6.471
NC_035082.1	14421894	.	G	T	.	.	MAF_USDA=4.167
NC_035082.1	14422231	.	T	G	.	.	MAF_USDA=9.836
NC_035082.1	14422232	.	T	G	.	.	MAF_USDA=9.836
NC_035082.1	14422251	.	G	T	.	.	MAF_INRAE=36.709;MAF_USDA=16.471
NC_035082.1	14422336	.	A	G	.	.	MAF_INRAE=50.0;MAF_USDA=24.706
NC_035082.1	14422361	.	C	A	.	.	MAF_USDA=39.583
NC_035082.1	14422362	.	T	A	.	.	MAF_USDA=39.583
NC_035082.1	14422528	.	A	C	.	.	MAF_USDA=1.639
NC_035082.1	14422546	.	G	A	.	.	MAF_INRAE=9.167;MAF_USDA=6.471
NC_035082.1	14422596	.	A	T	.	.	MAF_USDA=25.882
NC_035082.1	14422600	.	C	A	.	.	MAF_INRAE=16.456
NC_035082.1	14422625	.	A	T	.	.	MAF_INRAE=6.329;MAF_USDA=23.81
NC_035082.1	14422627	.	T	C	.	.	MAF_USDA=1.667
NC_035082.1	14422630	.	C	A	.	.	MAF_USDA=2.353
NC_035082.1	14422695	.	A	T	.	.	MAF_INRAE=50.0;MAF_USDA=21.176
NC_035082.1	14422723	.	T	G	.	.	MAF_USDA=6.548
NC_035082.1	14422773	.	A	T	.	.	MAF_USDA=4.167
NC_035082.1	14422845	.	T	G	.	.	MAF_INRAE=49.367;MAF_USDA=15.882
NC_035082.1	14423004	.	C	G	.	.	MAF_USDA=2.353
NC_035082.1	14423005	.	C	A	.	.	MAF_USDA=3.279
NC_035082.1	14423073	.	T	A	.	.	MAF_USDA=6.471
NC_035082.1	14423172	.	G	A	.	.	MAF_USDA=2.353
NC_035082.1	14423230	.	C	T	.	.	MAF_INRAE=3.797
NC_035082.1	14423281	.	C	T	.	.	MAF_INRAE=7.5
NC_035082.1	14423286	.	G	T	.	.	MAF_USDA=4.918
NC_035082.1	14423325	.	T	C	.	.	MAF_USDA=5.738
NC_035082.1	14423341	.	G	A	.	.	MAF_USDA=1.639
NC_035082.1	14423370	.	T	C	.	.	MAF_USDA=2.353
NC_035082.1	14423417	.	C	A	.	.	MAF_USDA=1.639
NC_035082.1	14423444	.	A	G	.	.	MAF_USDA=2.459
NC_035082.1	14423456	.	C	T	.	.	MAF_USDA=4.918
NC_035082.1	14423461	.	C	T	.	.	MAF_USDA=6.557
NC_035082.1	14423487	.	G	A	.	.	MAF_USDA=6.471
NC_035082.1	14423550	.	T	C	.	.	MAF_USDA=6.627
NC_035082.1	14423593	.	T	C	.	.	MAF_USDA=5.085
NC_035082.1	14423620	.	C	T	.	.	MAF_INRAE=4.43
NC_035082.1	14423713	.	G	A	.	.	MAF_USDA=7.627
NC_035082.1	14423849	.	T	G	.	.	MAF_USDA=7.377
NC_035082.1	14423857	.	G	A	.	.	MAF_USDA=7.377
NC_035082.1	14423963	.	A	C	.	.	MAF_INRAE=4.43;MAF_USDA=1.639
NC_035082.1	14423990	.	C	A	.	.	MAF_INRAE=9.167;MAF_USDA=8.235
NC_035082.1	14423991	.	A	T	.	.	MAF_INRAE=9.167;MAF_USDA=8.235
NC_035082.1	14423998	.	G	A	.	.	MAF_INRAE=50.0;MAF_USDA=20.588
NC_035082.1	14424052	.	G	T	.	.	MAF_USDA=2.459
NC_035082.1	14424143	.	A	G	.	.	MAF_INRAE=49.367;MAF_USDA=20.588
NC_035082.1	14424157	.	G	T	.	.	MAF_INRAE=1.667;MAF_USDA=5.294
NC_035082.1	14424200	.	G	T	.	.	MAF_USDA=6.557
NC_035082.1	14424246	.	T	C	.	.	MAF_INRAE=50.0;MAF_USDA=32.143
NC_035082.1	14424362	.	T	C	.	.	MAF_INRAE=9.167;MAF_USDA=9.412
NC_035082.1	14424379	.	T	C	.	.	MAF_USDA=10.656
NC_035082.1	14424432	.	G	T	.	.	MAF_INRAE=5.696;MAF_USDA=6.471
NC_035082.1	14424445	.	C	A	.	.	MAF_USDA=9.836
NC_035082.1	14424459	.	A	T	.	.	MAF_USDA=10.656
NC_035082.1	14424463	.	G	T	.	.	MAF_INRAE=49.367;MAF_USDA=21.765
NC_035082.1	14424476	.	G	C	.	.	MAF_INRAE=6.329;MAF_USDA=24.706
NC_035082.1	14424481	.	G	T	.	.	MAF_USDA=10.656
NC_035082.1	14424500	.	A	T	.	.	MAF_USDA=1.639
NC_035082.1	14424501	.	A	G	.	.	MAF_USDA=1.639
NC_035082.1	14424555	.	A	C	.	.	MAF_USDA=3.279
NC_035082.1	14424622	.	A	G	.	.	MAF_INRAE=9.167;MAF_USDA=10.588
NC_035082.1	14424673	.	G	A	.	.	MAF_USDA=2.459
NC_035082.1	14424745	.	T	A	.	.	MAF_USDA=2.353
NC_035082.1	14424790	.	G	A	.	.	MAF_INRAE=44.937;MAF_USDA=32.941
NC_035082.1	14424819	.	A	T	.	.	MAF_INRAE=8.228;MAF_USDA=11.176
NC_035082.1	14424823	.	C	T	.	.	MAF_USDA=1.639
NC_035082.1	14424827	.	C	A	.	.	MAF_USDA=4.918
NC_035082.1	14424851	.	A	C	.	.	MAF_INRAE=35.443;MAF_USDA=17.647
NC_035082.1	14424868	.	T	A	.	.	MAF_USDA=1.639
NC_035082.1	14424876	.	G	T	.	.	MAF_USDA=10.656
NC_035082.1	14424890	.	C	T	.	.	MAF_USDA=1.765
NC_035082.1	14424926	.	G	T	.	.	MAF_USDA=2.459
NC_035082.1	14424953	.	G	A	.	.	MAF_USDA=1.639
NC_035082.1	14425036	.	A	T	.	.	MAF_USDA=3.279
NC_035082.1	14425088	.	T	C	.	.	MAF_USDA=10.0
NC_035082.1	14425099	.	A	T	.	.	MAF_INRAE=36.709;MAF_USDA=14.706
NC_035082.1	14425111	.	C	A	.	.	MAF_USDA=4.098
NC_035082.1	14425164	.	T	G	.	.	MAF_USDA=2.353
NC_035082.1	14425193	.	G	A	.	.	MAF_USDA=10.656
NC_035082.1	14425236	.	C	T	.	.	MAF_USDA=10.588
NC_035082.1	14425316	.	T	A	.	.	MAF_INRAE=40.0
NC_035082.1	14425406	.	G	T	.	.	MAF_USDA=2.353
NC_035082.1	14425435	.	A	C	.	.	MAF_USDA=4.167
NC_035082.1	14425448	.	T	C	.	.	MAF_INRAE=36.709;MAF_USDA=15.294
NC_035082.1	14425529	.	C	T	.	.	MAF_INRAE=36.709;MAF_USDA=22.353
NC_035082.1	14425548	.	G	A	.	.	MAF_USDA=4.918
NC_035082.1	14425555	.	T	A	.	.	MAF_USDA=2.459
NC_035082.1	14425585	.	C	A	.	.	MAF_USDA=1.639
NC_035082.1	14425685	.	T	C	.	.	MAF_USDA=2.459
NC_035082.1	14425754	.	T	C	.	.	MAF_INRAE=39.873;MAF_USDA=38.525
NC_035082.1	14425761	.	C	A	.	.	MAF_USDA=12.295
NC_035082.1	14425763	.	G	T	.	.	MAF_INRAE=38.608;MAF_USDA=31.148
NC_035082.1	14425829	.	C	A	.	.	MAF_USDA=24.59
NC_035082.1	14425903	.	C	A	.	.	MAF_USDA=2.459
NC_035082.1	14425970	.	A	T	.	.	MAF_INRAE=5.696;MAF_USDA=6.471
NC_035082.1	14425989	.	A	C	.	.	MAF_INRAE=50.0;MAF_USDA=21.765
NC_035082.1	14425994	.	T	G	.	.	MAF_USDA=4.167
NC_035082.1	14425999	.	C	A	.	.	MAF_USDA=4.167
NC_035082.1	14426063	.	T	G	.	.	MAF_INRAE=9.167;MAF_USDA=22.353
NC_035082.1	14426108	.	G	A	.	.	MAF_USDA=1.639
NC_035082.1	14426136	.	C	T	.	.	MAF_USDA=2.459
NC_035082.1	14426137	.	C	T	.	.	MAF_USDA=2.459
NC_035082.1	14426178	.	G	A	.	.	MAF_USDA=1.639
NC_035082.1	14426298	.	C	A	.	.	MAF_USDA=4.167
NC_035082.1	14426333	.	C	A	.	.	MAF_USDA=4.167
NC_035082.1	14426411	.	G	T	.	.	MAF_INRAE=37.342;MAF_USDA=34.706
NC_035082.1	14426525	.	A	C	.	.	MAF_USDA=2.353
NC_035082.1	14426533	.	A	C	.	.	MAF_USDA=2.941
NC_035082.1	14426584	.	T	C	.	.	MAF_USDA=1.639
NC_035082.1	14426625	.	C	A	.	.	MAF_USDA=11.475
NC_035082.1	14426634	.	G	A	.	.	MAF_USDA=3.279
NC_035082.1	14426715	.	C	G	.	.	MAF_USDA=5.294
NC_035082.1	14426839	.	G	A	.	.	MAF_USDA=14.754
NC_035082.1	14426859	.	G	A	.	.	MAF_USDA=2.353
NC_035082.1	14426867	.	G	A	.	.	MAF_USDA=4.167
NC_035082.1	14426951	.	G	A	.	.	MAF_INRAE=5.696;MAF_USDA=6.471
NC_035082.1	14427003	.	T	C	.	.	MAF_INRAE=7.5
NC_035082.1	14427016	.	G	C	.	.	MAF_INRAE=12.025;MAF_USDA=27.647
NC_035082.1	14427017	.	C	A	.	.	MAF_INRAE=12.5;MAF_USDA=27.647
NC_035082.1	14427029	.	A	G	.	.	MAF_INRAE=1.667;MAF_USDA=5.294
NC_035082.1	14427051	.	G	A	.	.	MAF_INRAE=7.5
NC_035082.1	14427082	.	G	A	.	.	MAF_USDA=3.279
NC_035082.1	14427189	.	C	A	.	.	MAF_USDA=4.706
NC_035082.1	14427217	.	C	T	.	.	MAF_INRAE=11.392;MAF_USDA=28.235
NC_035082.1	14427231	.	C	T	.	.	MAF_INRAE=7.5
NC_035082.1	14427290	.	G	C	.	.	MAF_USDA=6.557
NC_035082.1	14427315	.	C	G	.	.	MAF_INRAE=7.5;MAF_USDA=12.941
NC_035082.1	14427329	.	C	T	.	.	MAF_INRAE=47.5;MAF_USDA=37.5
NC_035082.1	14427565	.	G	A	.	.	MAF_USDA=10.417
NC_035082.1	14427687	.	T	C	.	.	MAF_INRAE=8.333;MAF_USDA=25.0
NC_035082.1	14427715	.	A	T	.	.	MAF_USDA=6.25
NC_035082.1	14427856	.	C	T	.	.	MAF_INRAE=7.5
NC_035082.1	14427986	.	A	T	.	.	MAF_INRAE=5.263;MAF_USDA=11.176
NC_035082.1	14428011	.	G	A	.	.	MAF_INRAE=50.0;MAF_USDA=22.353
NC_035082.1	14428015	.	G	A	.	.	MAF_USDA=2.941
NC_035082.1	14428020	.	T	A	.	.	MAF_INRAE=21.519;MAF_USDA=1.639
NC_035082.1	14428088	.	T	C	.	.	MAF_INRAE=11.392;MAF_USDA=31.148
NC_035082.1	14428177	.	G	T	.	.	MAF_INRAE=24.684;MAF_USDA=11.176
NC_035082.1	14428435	.	C	T	.	.	MAF_INRAE=5.263;MAF_USDA=10.588
NC_035082.1	14428493	.	C	T	.	.	MAF_INRAE=4.43;MAF_USDA=5.294
NC_035082.1	14428534	.	A	T	.	.	MAF_INRAE=7.5
NC_035082.1	14428545	.	G	T	.	.	MAF_INRAE=5.063;MAF_USDA=27.869
NC_035082.1	14428566	.	G	T	.	.	MAF_USDA=1.639
NC_035082.1	14428612	.	A	C	.	.	MAF_USDA=5.738
NC_035082.1	14428651	.	A	G	.	.	MAF_USDA=7.059
NC_035082.1	14428675	.	C	T	.	.	MAF_INRAE=50.0;MAF_USDA=23.529
NC_035082.1	14428692	.	T	C	.	.	MAF_USDA=3.279
NC_035082.1	14428702	.	G	T	.	.	MAF_USDA=1.639
NC_035082.1	14428739	.	T	A	.	.	MAF_USDA=2.353
NC_035082.1	14428889	.	C	A	.	.	MAF_INRAE=5.263;MAF_USDA=12.5
NC_035082.1	14428949	.	C	T	.	.	MAF_USDA=5.738
NC_035082.1	14429007	.	C	T	.	.	MAF_USDA=2.353
NC_035082.1	14429043	.	G	A	.	.	MAF_USDA=1.639
NC_035082.1	14429095	.	C	T	.	.	MAF_USDA=8.333
NC_035082.1	14429206	.	C	T	.	.	MAF_USDA=5.738
NC_035082.1	14429207	.	G	A	.	.	MAF_USDA=1.639
NC_035082.1	14429296	.	G	A	.	.	MAF_USDA=1.639
NC_035082.1	14429370	.	C	A	.	.	MAF_INRAE=46.203;MAF_USDA=42.941
NC_035082.1	14429510	.	T	C	.	.	MAF_USDA=1.639
NC_035082.1	14429594	.	G	A	.	.	MAF_INRAE=4.43;MAF_USDA=4.098
NC_035082.1	14429727	.	G	A	.	.	MAF_USDA=9.836
NC_035082.1	14429728	.	T	C	.	.	MAF_USDA=9.836
NC_035082.1	14429748	.	T	A	.	.	MAF_INRAE=31.013;MAF_USDA=45.833
NC_035082.1	14429752	.	A	T	.	.	MAF_USDA=1.765
NC_035082.1	14429753	.	A	T	.	.	MAF_USDA=1.765
NC_035082.1	14429754	.	A	T	.	.	MAF_USDA=4.167
NC_035082.1	14429755	.	T	A	.	.	MAF_INRAE=5.263;MAF_USDA=18.75
NC_035082.1	14429757	.	T	A	.	.	MAF_INRAE=5.263;MAF_USDA=9.412
NC_035082.1	14429766	.	C	T	.	.	MAF_INRAE=44.937;MAF_USDA=41.176
NC_035082.1	14429819	.	C	T	.	.	MAF_INRAE=7.5;MAF_USDA=22.951
NC_035082.1	14429833	.	C	T	.	.	MAF_INRAE=1.667;MAF_USDA=4.706
NC_035082.1	14429876	.	G	A	.	.	MAF_USDA=11.475
NC_035082.1	14429887	.	C	T	.	.	MAF_USDA=1.639
NC_035082.1	14429947	.	G	T	.	.	MAF_USDA=1.667
NC_035082.1	14429963	.	C	T	.	.	MAF_INRAE=42.405;MAF_USDA=35.714
NC_035082.1	14429966	.	G	A	.	.	MAF_USDA=9.524
NC_035082.1	14429994	.	C	T	.	.	MAF_INRAE=1.667;MAF_USDA=5.357
NC_035082.1	14430003	.	A	G	.	.	MAF_USDA=10.833
NC_035082.1	14430022	.	G	A	.	.	MAF_USDA=4.167
NC_035082.1	14430107	.	A	C	.	.	MAF_USDA=6.548
NC_035082.1	14430168	.	A	T	.	.	MAF_USDA=5.833
NC_035082.1	14430190	.	G	T	.	.	MAF_INRAE=1.667;MAF_USDA=5.357
NC_035082.1	14430192	.	A	C	.	.	MAF_INRAE=1.667
NC_035082.1	14430193	.	T	A	.	.	MAF_INRAE=44.937
NC_035082.1	14430314	.	C	T	.	.	MAF_INRAE=20.253
NC_035082.1	14430315	.	A	G	.	.	MAF_INRAE=43.333;MAF_USDA=22.024
NC_035082.1	14430380	.	G	A	.	.	MAF_USDA=1.695
NC_035082.1	14430472	.	C	T	.	.	MAF_USDA=2.381
NC_035082.1	14430600	.	T	A	.	.	MAF_INRAE=45.57;MAF_USDA=33.333
NC_035082.1	14430614	.	A	C	.	.	MAF_USDA=10.0
NC_035082.1	14430664	.	C	T	.	.	MAF_USDA=5.952
NC_035082.1	14430665	.	G	A	.	.	MAF_USDA=7.143
NC_035082.1	14430765	.	T	A	.	.	MAF_USDA=1.667
NC_035082.1	14430780	.	A	G	.	.	MAF_USDA=10.0
NC_035082.1	14430795	.	C	T	.	.	MAF_INRAE=1.667;MAF_USDA=6.548
NC_035082.1	14430802	.	C	T	.	.	MAF_INRAE=45.57;MAF_USDA=30.357
NC_035082.1	14430806	.	G	A	.	.	MAF_USDA=3.333
NC_035082.1	14430892	.	A	T	.	.	MAF_INRAE=45.57;MAF_USDA=29.762
NC_035082.1	14430995	.	T	C	.	.	MAF_INRAE=49.367;MAF_USDA=22.024
NC_035082.1	14431035	.	T	A	.	.	MAF_USDA=12.5
NC_035082.1	14431061	.	A	C	.	.	MAF_USDA=10.833
NC_035082.1	14431103	.	A	G	.	.	MAF_INRAE=45.57;MAF_USDA=41.071
NC_035082.1	14431167	.	C	A	.	.	MAF_USDA=4.762
NC_035082.1	14431168	.	G	A	.	.	MAF_INRAE=45.57;MAF_USDA=45.833
NC_035082.1	14431206	.	G	A	.	.	MAF_USDA=1.786
NC_035082.1	14431231	.	C	T	.	.	MAF_USDA=1.667
NC_035082.1	14431262	.	G	A	.	.	MAF_USDA=1.667
NC_035082.1	14431291	.	G	T	.	.	MAF_USDA=10.0
NC_035082.1	14431310	.	G	T	.	.	MAF_INRAE=48.101;MAF_USDA=40.476
NC_035082.1	14431344	.	C	T	.	.	MAF_USDA=4.167
NC_035082.1	14431420	.	C	A	.	.	MAF_INRAE=7.5
NC_035082.1	14431468	.	G	A	.	.	MAF_USDA=2.353
NC_035082.1	14431514	.	A	T	.	.	MAF_USDA=10.417
NC_035082.1	14431524	.	T	C	.	.	MAF_USDA=29.167
NC_035082.1	14431551	.	T	C	.	.	MAF_USDA=1.639
NC_035082.1	14431559	.	C	G	.	.	MAF_USDA=3.279
NC_035082.1	14431596	.	T	G	.	.	MAF_USDA=4.167
NC_035082.1	14431672	.	A	C	.	.	MAF_USDA=16.667
NC_035082.1	14431766	.	T	G	.	.	MAF_USDA=3.333
NC_035082.1	14431839	.	A	T	.	.	MAF_USDA=22.917
NC_035082.1	14431888	.	G	T	.	.	MAF_USDA=5.294
NC_035082.1	14431892	.	T	C	.	.	MAF_INRAE=4.43;MAF_USDA=7.647
NC_035082.1	14431913	.	C	T	.	.	MAF_INRAE=46.835;MAF_USDA=38.824
NC_035082.1	14431915	.	G	A	.	.	MAF_USDA=9.016
NC_035082.1	14431958	.	A	C	.	.	MAF_INRAE=45.57;MAF_USDA=41.071
NC_035082.1	14431963	.	AGGGGG	AGGGGA	.	.	MAF_USDA=35.417
NC_035082.1	14431968	.	G	A	.	.	MAF_INRAE=45.57;MAF_USDA=35.345
NC_035082.1	14431989	.	A	T	.	.	MAF_USDA=1.667
NC_035082.1	14432076	.	C	A	.	.	MAF_USDA=4.167
NC_035082.1	14432176	.	G	T	.	.	MAF_USDA=6.667
NC_035082.1	14432190	.	G	T	.	.	MAF_INRAE=1.667;MAF_USDA=5.357
NC_035082.1	14432203	.	A	C	.	.	MAF_INRAE=14.167
NC_035082.1	14432321	.	G	T	.	.	MAF_USDA=5.833
NC_035082.1	14432340	.	A	T	.	.	MAF_INRAE=50.0
NC_035082.1	14432353	.	T	A	.	.	MAF_INRAE=28.481;MAF_USDA=39.583
NC_035082.1	14432354	.	A	T	.	.	MAF_INRAE=7.5
NC_035082.1	14432456	.	T	C	.	.	MAF_USDA=2.5
NC_035082.1	14432461	.	G	A	.	.	MAF_INRAE=48.734;MAF_USDA=29.762
NC_035082.1	14432468	.	A	C	.	.	MAF_USDA=5.952
NC_035082.1	14432481	.	A	T	.	.	MAF_USDA=1.667
NC_035082.1	14432494	.	G	T	.	.	MAF_INRAE=4.43;MAF_USDA=3.39
NC_035082.1	14432603	.	A	G	.	.	MAF_INRAE=31.579;MAF_USDA=25.0
NC_035082.1	14432675	.	C	A	.	.	MAF_USDA=12.5
NC_035082.1	14432692	.	C	A	.	.	MAF_INRAE=50.0;MAF_USDA=24.405
NC_035082.1	14432772	.	C	G	.	.	MAF_INRAE=44.304;MAF_USDA=40.476
NC_035082.1	14432938	.	A	C	.	.	MAF_USDA=3.333
NC_035082.1	14432974	.	T	C	.	.	MAF_INRAE=50.0;MAF_USDA=29.167
NC_035082.1	14433154	.	T	A	.	.	MAF_INRAE=8.333
NC_035082.1	14433155	.	A	T	.	.	MAF_INRAE=8.333
NC_035082.1	14433196	.	A	T	.	.	MAF_USDA=5.738
NC_035082.1	14433201	.	C	T	.	.	MAF_INRAE=48.101;MAF_USDA=18.824
NC_035082.1	14433243	.	C	T	.	.	MAF_USDA=4.918
NC_035082.1	14433261	.	G	C	.	.	MAF_USDA=9.836
NC_035082.1	14433289	.	C	A	.	.	MAF_USDA=2.459
NC_035082.1	14433290	.	G	T	.	.	MAF_USDA=8.197
NC_035082.1	14433319	.	G	A	.	.	MAF_USDA=1.765
NC_035082.1	14433325	.	A	G	.	.	MAF_USDA=9.836
NC_035082.1	14433411	.	T	C	.	.	MAF_USDA=4.167
NC_035082.1	14433538	.	A	G	.	.	MAF_INRAE=3.797;MAF_USDA=4.098
NC_035082.1	14433576	.	T	C	.	.	MAF_INRAE=4.167
NC_035082.1	14433660	.	C	A	.	.	MAF_USDA=3.279
NC_035082.1	14433742	.	G	A	.	.	MAF_INRAE=48.101;MAF_USDA=29.412
NC_035082.1	14433811	.	T	G	.	.	MAF_USDA=5.882
NC_035082.1	14433812	.	C	T	.	.	MAF_USDA=5.882
NC_035082.1	14433815	.	C	T	.	.	MAF_USDA=4.706
NC_035082.1	14433823	.	C	T	.	.	MAF_USDA=3.279
NC_035082.1	14433841	.	T	C	.	.	MAF_USDA=5.738
NC_035082.1	14434035	.	C	A	.	.	MAF_USDA=5.952
NC_035082.1	14434038	.	T	A	.	.	MAF_USDA=6.548
NC_035082.1	14434045	.	C	T	.	.	MAF_INRAE=7.5
NC_035082.1	14434139	.	A	C	.	.	MAF_INRAE=37.975;MAF_USDA=42.941
NC_035082.1	14434184	.	G	A	.	.	MAF_USDA=4.918
NC_035082.1	14434190	.	A	G	.	.	MAF_USDA=4.819
NC_035082.1	14434229	.	A	G	.	.	MAF_USDA=5.294
NC_035082.1	14434236	.	G	T	.	.	MAF_USDA=5.294
NC_035082.1	14434295	.	G	T	.	.	MAF_USDA=18.333
NC_035082.1	14434315	.	T	A	.	.	MAF_INRAE=37.342;MAF_USDA=27.647
NC_035082.1	14434417	.	C	A	.	.	MAF_USDA=5.738
NC_035082.1	14434538	.	G	A	.	.	MAF_INRAE=5.263;MAF_USDA=8.824
NC_035082.1	14434607	.	T	A	.	.	MAF_USDA=2.459
NC_035082.1	14434616	.	T	A	.	.	MAF_INRAE=7.5;MAF_USDA=3.279
NC_035082.1	14434617	.	A	T	.	.	MAF_USDA=4.098
NC_035082.1	14434624	.	A	T	.	.	MAF_USDA=25.0
NC_035082.1	14434625	.	A	T	.	.	MAF_USDA=25.0
NC_035082.1	14434626	.	A	T	.	.	MAF_USDA=25.0
NC_035082.1	14434655	.	CGTGG	CGTGC	.	.	MAF_USDA=13.043
NC_035082.1	14434690	.	G	A	.	.	MAF_USDA=7.059
NC_035082.1	14434750	.	C	T	.	.	MAF_USDA=24.706
NC_035082.1	14434760	.	T	G	.	.	MAF_INRAE=8.861;MAF_USDA=8.197
NC_035082.1	14434838	.	C	T	.	.	MAF_INRAE=3.797;MAF_USDA=6.471
NC_035082.1	14434957	.	C	A	.	.	MAF_USDA=8.197
NC_035082.1	14435018	.	G	A	.	.	MAF_INRAE=21.519;MAF_USDA=11.475
NC_035082.1	14435100	.	G	A	.	.	MAF_USDA=1.639
NC_035082.1	14435198	.	T	C	.	.	MAF_INRAE=10.759;MAF_USDA=14.118
NC_035082.1	14435211	.	T	C	.	.	MAF_USDA=5.294
NC_035082.1	14435291	.	A	C	.	.	MAF_INRAE=4.43;MAF_USDA=6.471
NC_035082.1	14435307	.	G	A	.	.	MAF_USDA=2.459
NC_035082.1	14435382	.	T	A	.	.	MAF_USDA=4.918
NC_035082.1	14435456	.	A	T	.	.	MAF_INRAE=9.494;MAF_USDA=21.176
NC_035082.1	14435457	.	A	C	.	.	MAF_USDA=6.471
NC_035082.1	14435525	.	C	T	.	.	MAF_USDA=3.279
NC_035082.1	14435555	.	T	C	.	.	MAF_USDA=1.724
NC_035082.1	14435699	.	C	A	.	.	MAF_INRAE=8.333
NC_035082.1	14436890	.	C	T	.	.	MAF_INRAE=3.333;MAF_USDA=3.448
NC_035082.1	14436980	.	G	T	.	.	MAF_INRAE=15.833;MAF_USDA=22.414
NC_035082.1	14437025	.	A	C	.	.	MAF_INRAE=40.833;MAF_USDA=24.138
NC_035082.1	14437223	.	T	A	.	.	MAF_USDA=2.542
NC_035082.1	14437227	.	C	A	.	.	MAF_USDA=2.542
NC_035082.1	14437343	.	G	A	.	.	MAF_INRAE=2.5;MAF_USDA=3.448
NC_035082.1	14437354	.	T	G	.	.	MAF_USDA=1.724
NC_035082.1	14437355	.	C	T	.	.	MAF_USDA=1.695
NC_035082.1	14437418	.	A	T	.	.	MAF_INRAE=42.5;MAF_USDA=38.636
NC_035082.1	14437453	.	G	A	.	.	MAF_USDA=6.034
NC_035082.1	14437460	.	G	A	.	.	MAF_USDA=2.586
NC_035082.1	14437463	.	C	T	.	.	MAF_INRAE=44.167;MAF_USDA=7.759
NC_035082.1	14437481	.	A	T	.	.	MAF_USDA=10.345
NC_035082.1	14437618	.	G	A	.	.	MAF_INRAE=40.833;MAF_USDA=25.862
NC_035082.1	14437694	.	A	C	.	.	MAF_USDA=25.0
NC_035082.1	14437722	.	C	G	.	.	MAF_INRAE=2.5;MAF_USDA=2.586
NC_035082.1	14437782	.	G	A	.	.	MAF_USDA=4.237
NC_035082.1	14437909	.	C	T	.	.	MAF_USDA=26.724
NC_035082.1	14437976	.	A	T	.	.	MAF_USDA=1.667
NC_035082.1	14437994	.	G	T	.	.	MAF_USDA=5.0
NC_035082.1	14438019	.	A	C	.	.	MAF_INRAE=43.333
NC_035082.1	14438097	.	C	T	.	.	MAF_USDA=3.448
NC_035082.1	14438105	.	C	T	.	.	MAF_USDA=27.586
NC_035082.1	14438130	.	G	T	.	.	MAF_INRAE=15.833;MAF_USDA=35.345
NC_035082.1	14438925	.	A	C	.	.	MAF_USDA=6.897
NC_035082.1	14438946	.	C	T	.	.	MAF_USDA=3.448
NC_035082.1	14439056	.	G	A	.	.	MAF_INRAE=15.833;MAF_USDA=36.957
NC_035082.1	14439059	.	G	T	.	.	MAF_INRAE=13.333;MAF_USDA=2.174
NC_035082.1	14439075	.	A	C	.	.	MAF_USDA=4.31
NC_035082.1	14439089	.	G	A	.	.	MAF_INRAE=15.833;MAF_USDA=43.125
NC_035082.1	14439096	.	A	G	.	.	MAF_USDA=6.818
NC_035082.1	14439106	.	T	C	.	.	MAF_INRAE=15.833;MAF_USDA=25.862
NC_035082.1	14439122	.	C	T	.	.	MAF_INRAE=43.333;MAF_USDA=9.483
NC_035082.1	14439194	.	G	A	.	.	MAF_INRAE=43.333;MAF_USDA=9.483
NC_035082.1	14439836	.	C	A	.	.	MAF_USDA=1.724
NC_035082.1	14439887	.	C	A	.	.	MAF_USDA=9.877
NC_035082.1	14439892	.	A	G	.	.	MAF_USDA=9.877
NC_035082.1	14439898	.	A	G	.	.	MAF_USDA=28.261
NC_035082.1	14439900	.	A	G	.	.	MAF_USDA=21.739
NC_035082.1	14439905	.	T	C	.	.	MAF_USDA=19.565
NC_035082.1	14439916	.	T	C	.	.	MAF_USDA=10.494
NC_035082.1	14439924	.	C	A	.	.	MAF_INRAE=5.263
NC_035082.1	14440087	.	C	A	.	.	MAF_INRAE=2.5;MAF_USDA=3.448
NC_035082.1	14440122	.	G	T	.	.	MAF_USDA=1.724
NC_035082.1	14440126	.	G	A	.	.	MAF_INRAE=2.5;MAF_USDA=10.494
NC_035082.1	14440145	.	A	T	.	.	MAF_USDA=5.172
NC_035082.1	14440160	.	G	A	.	.	MAF_USDA=6.034
NC_035082.1	14440194	.	A	T	.	.	MAF_INRAE=42.5;MAF_USDA=9.483
NC_035082.1	14440198	.	G	A	.	.	MAF_INRAE=2.5;MAF_USDA=9.483
NC_035082.1	14440201	.	G	A	.	.	MAF_INRAE=42.5;MAF_USDA=24.138
NC_035082.1	14440238	.	C	A	.	.	MAF_USDA=9.483
NC_035082.1	14440273	.	A	T	.	.	MAF_INRAE=2.5
NC_035082.1	14440288	.	A	C	.	.	MAF_INRAE=15.0;MAF_USDA=36.207
NC_035082.1	14440461	.	A	G	.	.	MAF_INRAE=2.5;MAF_USDA=8.75
NC_035082.1	14440469	.	T	A	.	.	MAF_INRAE=13.333;MAF_USDA=7.5
NC_035082.1	14440494	.	T	G	.	.	MAF_USDA=6.897
NC_035082.1	14440589	.	C	T	.	.	MAF_INRAE=2.5;MAF_USDA=30.508
NC_035082.1	14440624	.	T	A	.	.	MAF_USDA=2.542
NC_035082.1	14440656	.	C	T	.	.	MAF_INRAE=2.5;MAF_USDA=35.345
NC_035082.1	14440677	.	G	A	.	.	MAF_USDA=1.724
NC_035082.1	14440716	.	G	A	.	.	MAF_INRAE=2.5;MAF_USDA=1.667
NC_035082.1	14440829	.	C	T	.	.	MAF_INRAE=8.333
NC_035082.1	14440938	.	A	C	.	.	MAF_INRAE=43.333;MAF_USDA=10.169
NC_035082.1	14440958	.	C	G	.	.	MAF_USDA=2.542
NC_035082.1	14440969	.	C	T	.	.	MAF_INRAE=12.5;MAF_USDA=8.475
NC_035082.1	14440983	.	C	T	.	.	MAF_INRAE=13.333;MAF_USDA=18.644
NC_035082.1	14441049	.	A	G	.	.	MAF_USDA=2.542
NC_035082.1	14441061	.	T	G	.	.	MAF_USDA=2.542
NC_035082.1	14441107	.	T	A	.	.	MAF_USDA=5.932
NC_035082.1	14441241	.	A	G	.	.	MAF_INRAE=45.833;MAF_USDA=20.339
NC_035082.1	14441275	.	G	A	.	.	MAF_USDA=24.576
NC_035082.1	14441276	.	C	T	.	.	MAF_INRAE=13.333;MAF_USDA=48.305
NC_035082.1	14441320	.	T	A	.	.	MAF_INRAE=13.333;MAF_USDA=45.763
NC_035082.1	14441493	.	A	G	.	.	MAF_INRAE=5.263;MAF_USDA=8.235
NC_035082.1	14441502	.	C	T	.	.	MAF_INRAE=7.595;MAF_USDA=12.5
NC_035082.1	14441514	.	T	G	.	.	MAF_INRAE=14.167;MAF_USDA=4.167
NC_035082.1	14441525	.	A	G	.	.	MAF_INRAE=5.263;MAF_USDA=5.882
NC_035082.1	14441529	.	C	T	.	.	MAF_INRAE=1.667;MAF_USDA=12.5
NC_035082.1	14441531	.	A	T	.	.	MAF_USDA=2.459
NC_035082.1	14441561	.	G	A	.	.	MAF_INRAE=36.076;MAF_USDA=15.882
NC_035082.1	14441563	.	C	A	.	.	MAF_INRAE=40.833;MAF_USDA=15.294
NC_035082.1	14441603	.	C	A	.	.	MAF_INRAE=43.671;MAF_USDA=21.765
NC_035082.1	14441610	.	T	G	.	.	MAF_INRAE=9.167;MAF_USDA=7.059
NC_035082.1	14441676	.	A	G	.	.	MAF_USDA=4.918
NC_035082.1	14441812	.	G	T	.	.	MAF_INRAE=1.667;MAF_USDA=6.471
NC_035082.1	14441816	.	A	G	.	.	MAF_INRAE=1.667;MAF_USDA=6.471
NC_035082.1	14441818	.	C	T	.	.	MAF_INRAE=1.667;MAF_USDA=6.471
NC_035082.1	14441839	.	C	T	.	.	MAF_USDA=4.167
NC_035082.1	14441855	.	G	A	.	.	MAF_USDA=2.459
NC_035082.1	14441898	.	T	G	.	.	MAF_USDA=3.279
NC_035082.1	14441930	.	T	A	.	.	MAF_USDA=7.377
NC_035082.1	14441952	.	T	C	.	.	MAF_USDA=3.279
NC_035082.1	14442008	.	G	T	.	.	MAF_INRAE=9.494;MAF_USDA=9.322
NC_035082.1	14442114	.	C	T	.	.	MAF_INRAE=22.152;MAF_USDA=10.169
NC_035082.1	14442174	.	A	C	.	.	MAF_USDA=2.542
NC_035082.1	14442185	.	T	A	.	.	MAF_INRAE=43.038;MAF_USDA=48.305
NC_035082.1	14442205	.	T	C	.	.	MAF_INRAE=10.127;MAF_USDA=9.322
NC_035082.1	14442209	.	T	C	.	.	MAF_INRAE=8.861;MAF_USDA=14.407
NC_035082.1	14442233	.	G	A	.	.	MAF_USDA=3.333
NC_035082.1	14442242	.	T	G	.	.	MAF_INRAE=5.263;MAF_USDA=5.833
NC_035082.1	14442278	.	C	T	.	.	MAF_INRAE=8.228;MAF_USDA=14.167
NC_035082.1	14442279	.	T	G	.	.	MAF_INRAE=10.127;MAF_USDA=9.167
NC_035082.1	14442297	.	G	T	.	.	MAF_INRAE=44.304
NC_035082.1	14442336	.	C	A	.	.	MAF_INRAE=7.5
NC_035082.1	14442342	.	C	A	.	.	MAF_USDA=2.5
NC_035082.1	14442359	.	G	A	.	.	MAF_USDA=5.833
NC_035082.1	14442385	.	A	T	.	.	MAF_INRAE=4.167
NC_035082.1	14442390	.	A	C	.	.	MAF_USDA=4.918
NC_035082.1	14442522	.	G	A	.	.	MAF_USDA=4.918
NC_035082.1	14442539	.	G	A	.	.	MAF_USDA=5.294
NC_035082.1	14442589	.	C	G	.	.	MAF_INRAE=8.228;MAF_USDA=13.529
NC_035082.1	14442625	.	C	T	.	.	MAF_USDA=3.529
NC_035082.1	14442663	.	G	A	.	.	MAF_USDA=1.639
NC_035082.1	14442675	.	C	T	.	.	MAF_INRAE=25.316;MAF_USDA=27.059
NC_035082.1	14442676	.	G	A	.	.	MAF_INRAE=25.949;MAF_USDA=17.059
NC_035082.1	14442737	.	G	T	.	.	MAF_INRAE=7.595;MAF_USDA=10.0
NC_035082.1	14442738	.	C	A	.	.	MAF_INRAE=7.5;MAF_USDA=25.882
NC_035082.1	14442739	.	A	G	.	.	MAF_USDA=2.459
NC_035082.1	14442793	.	C	T	.	.	MAF_INRAE=20.253
NC_035082.1	14442870	.	G	A	.	.	MAF_INRAE=1.667;MAF_USDA=7.647
NC_035082.1	14443111	.	C	G	.	.	MAF_INRAE=36.709;MAF_USDA=44.706
NC_035082.1	14443184	.	T	G	.	.	MAF_USDA=18.235
NC_035082.1	14443217	.	G	A	.	.	MAF_USDA=1.639
NC_035082.1	14443247	.	A	G	.	.	MAF_USDA=4.167
NC_035082.1	14443279	.	G	A	.	.	MAF_USDA=2.5
NC_035082.1	14443354	.	T	C	.	.	MAF_INRAE=14.557;MAF_USDA=4.706
NC_035082.1	14443365	.	T	A	.	.	MAF_INRAE=7.595;MAF_USDA=11.765
NC_035082.1	14443399	.	A	G	.	.	MAF_USDA=37.647
NC_035082.1	14443400	.	G	T	.	.	MAF_USDA=37.059
NC_035082.1	14443403	.	T	C	.	.	MAF_USDA=37.647
NC_035082.1	14443406	.	A	T	.	.	MAF_USDA=37.647
NC_035082.1	14443407	.	C	G	.	.	MAF_USDA=37.647
NC_035082.1	14443410	.	C	G	.	.	MAF_INRAE=33.333;MAF_USDA=37.647
NC_035082.1	14443411	.	A	T	.	.	MAF_USDA=37.647
NC_035082.1	14443414	.	G	A	.	.	MAF_USDA=37.647
NC_035082.1	14443417	.	A	C	.	.	MAF_USDA=37.647
NC_035082.1	14443418	.	C	T	.	.	MAF_USDA=37.647
NC_035082.1	14443523	.	A	G	.	.	MAF_USDA=3.279
NC_035082.1	14443571	.	C	A	.	.	MAF_INRAE=8.228;MAF_USDA=13.69
NC_035082.1	14443587	.	G	T	.	.	MAF_INRAE=7.5;MAF_USDA=21.311
NC_035082.1	14443601	.	T	A	.	.	MAF_INRAE=8.228;MAF_USDA=30.0
NC_035082.1	14443616	.	T	C	.	.	MAF_INRAE=14.557;MAF_USDA=4.706
NC_035082.1	14443737	.	A	C	.	.	MAF_USDA=6.557
NC_035082.1	14443752	.	A	C	.	.	MAF_USDA=8.333
NC_035082.1	14443779	.	T	C	.	.	MAF_USDA=12.353
NC_035082.1	14443791	.	G	A	.	.	MAF_INRAE=13.924;MAF_USDA=4.706
NC_035082.1	14443797	.	A	G	.	.	MAF_INRAE=39.873;MAF_USDA=19.412
NC_035082.1	14443872	.	G	A	.	.	MAF_INRAE=7.5
NC_035082.1	14443879	.	C	T	.	.	MAF_INRAE=5.263;MAF_USDA=5.294
NC_035082.1	14443971	.	G	A	.	.	MAF_INRAE=8.228;MAF_USDA=32.353
NC_035082.1	14444074	.	T	C	.	.	MAF_INRAE=15.823;MAF_USDA=10.0
NC_035082.1	14444171	.	A	T	.	.	MAF_INRAE=15.823;MAF_USDA=10.0
NC_035082.1	14444219	.	G	T	.	.	MAF_INRAE=5.263;MAF_USDA=4.706
NC_035082.1	14444285	.	G	A	.	.	MAF_INRAE=17.089;MAF_USDA=14.118
NC_035082.1	14444302	.	G	A	.	.	MAF_INRAE=22.152;MAF_USDA=7.059
NC_035082.1	14444325	.	C	G	.	.	MAF_USDA=2.353
NC_035082.1	14444403	.	T	G	.	.	MAF_USDA=12.941
NC_035082.1	14444410	.	T	G	.	.	MAF_USDA=11.176
NC_035082.1	14444416	.	A	G	.	.	MAF_USDA=17.647
NC_035082.1	14444419	.	C	T	.	.	MAF_USDA=17.647
NC_035082.1	14444421	.	T	C	.	.	MAF_USDA=17.647
NC_035082.1	14444429	.	A	C	.	.	MAF_USDA=14.118
NC_035082.1	14444468	.	A	G	.	.	MAF_USDA=18.235
NC_035082.1	14444569	.	C	A	.	.	MAF_INRAE=1.667;MAF_USDA=21.176
NC_035082.1	14444601	.	G	A	.	.	MAF_INRAE=20.886;MAF_USDA=14.706
NC_035082.1	14444604	.	T	G	.	.	MAF_USDA=32.941
NC_035082.1	14444741	.	A	G	.	.	MAF_USDA=1.639
NC_035082.1	14444758	.	G	A	.	.	MAF_USDA=2.941
NC_035082.1	14444839	.	T	A	.	.	MAF_INRAE=7.5
NC_035082.1	14444905	.	T	C	.	.	MAF_INRAE=1.667;MAF_USDA=19.412
NC_035082.1	14444932	.	C	G	.	.	MAF_INRAE=22.152;MAF_USDA=8.824
NC_035082.1	14445090	.	G	A	.	.	MAF_INRAE=10.526;MAF_USDA=4.118
NC_035082.1	14445134	.	C	A	.	.	MAF_INRAE=16.456;MAF_USDA=2.353
NC_035082.1	14445187	.	G	A	.	.	MAF_INRAE=7.5
NC_035082.1	14445344	.	G	A	.	.	MAF_USDA=6.25
NC_035082.1	14445345	.	C	T	.	.	MAF_INRAE=2.5;MAF_USDA=6.25
NC_035082.1	14445369	.	C	T	.	.	MAF_USDA=2.459
NC_035082.1	14445388	.	C	A	.	.	MAF_INRAE=1.667;MAF_USDA=31.176
NC_035082.1	14445406	.	G	A	.	.	MAF_USDA=8.197
NC_035082.1	14445465	.	A	C	.	.	MAF_USDA=4.098
NC_035082.1	14445545	.	A	T	.	.	MAF_USDA=1.765
NC_035082.1	14445583	.	T	G	.	.	MAF_INRAE=7.5;MAF_USDA=2.353
NC_035082.1	14445606	.	G	A	.	.	MAF_USDA=9.016
NC_035082.1	14445692	.	C	A	.	.	MAF_USDA=4.167
NC_035082.1	14445698	.	C	A	.	.	MAF_USDA=7.377
NC_035082.1	14445699	.	A	C	.	.	MAF_INRAE=7.5
NC_035082.1	14445703	.	C	T	.	.	MAF_INRAE=7.5;MAF_USDA=2.353
NC_035082.1	14445715	.	G	C	.	.	MAF_INRAE=12.658;MAF_USDA=12.941
NC_035082.1	14445793	.	G	T	.	.	MAF_INRAE=26.582;MAF_USDA=2.459
NC_035082.1	14445849	.	A	G	.	.	MAF_INRAE=29.747;MAF_USDA=18.824
NC_035082.1	14445860	.	A	T	.	.	MAF_INRAE=3.797;MAF_USDA=10.588
NC_035082.1	14445875	.	G	T	.	.	MAF_INRAE=12.658;MAF_USDA=12.941
NC_035082.1	14445882	.	C	A	.	.	MAF_INRAE=1.667;MAF_USDA=10.0
NC_035082.1	14446043	.	C	T	.	.	MAF_INRAE=14.557;MAF_USDA=4.706
NC_035082.1	14446057	.	G	A	.	.	MAF_INRAE=21.519;MAF_USDA=36.471
NC_035082.1	14446100	.	G	A	.	.	MAF_INRAE=12.658;MAF_USDA=12.941
NC_035082.1	14446133	.	G	A	.	.	MAF_INRAE=2.5;MAF_USDA=1.639
NC_035082.1	14446164	.	T	A	.	.	MAF_USDA=6.557
NC_035082.1	14446169	.	A	T	.	.	MAF_INRAE=3.165;MAF_USDA=15.882
NC_035082.1	14446316	.	T	C	.	.	MAF_INRAE=4.43
NC_035082.1	14446355	.	C	A	.	.	MAF_INRAE=42.405;MAF_USDA=35.882
NC_035082.1	14446385	.	G	T	.	.	MAF_INRAE=7.5;MAF_USDA=2.353
NC_035082.1	14446394	.	A	C	.	.	MAF_INRAE=7.5;MAF_USDA=5.294
NC_035082.1	14446447	.	T	A	.	.	MAF_INRAE=7.5
NC_035082.1	14446521	.	G	T	.	.	MAF_USDA=1.639
NC_035082.1	14446577	.	A	T	.	.	MAF_USDA=4.098
NC_035082.1	14446627	.	C	A	.	.	MAF_INRAE=45.57;MAF_USDA=37.647
NC_035082.1	14446800	.	CG	CA	.	.	MAF_USDA=25.0
NC_035082.1	14446801	.	G	A	.	.	MAF_INRAE=12.658;MAF_USDA=8.197
NC_035082.1	14446882	.	G	A	.	.	MAF_INRAE=42.405;MAF_USDA=32.941
NC_035082.1	14446896	.	G	A	.	.	MAF_INRAE=42.405;MAF_USDA=32.941
NC_035082.1	14446954	.	C	T	.	.	MAF_USDA=1.639
NC_035082.1	14446989	.	G	A	.	.	MAF_USDA=3.279
NC_035082.1	14447025	.	G	C	.	.	MAF_USDA=9.836
NC_035082.1	14447071	.	A	C	.	.	MAF_INRAE=41.772;MAF_USDA=24.706
NC_035082.1	14447114	.	C	G	.	.	MAF_USDA=4.098
NC_035082.1	14447168	.	T	G	.	.	MAF_INRAE=40.506;MAF_USDA=25.0
NC_035082.1	14447202	.	C	T	.	.	MAF_USDA=1.639
NC_035082.1	14447222	.	G	T	.	.	MAF_INRAE=12.658;MAF_USDA=12.941
NC_035082.1	14447369	.	T	C	.	.	MAF_INRAE=46.203;MAF_USDA=38.824
NC_035082.1	14447403	.	T	G	.	.	MAF_USDA=4.098
NC_035082.1	14447522	.	A	C	.	.	MAF_INRAE=41.772;MAF_USDA=31.176
NC_035082.1	14447540	.	C	A	.	.	MAF_USDA=6.557
NC_035082.1	14447637	.	C	A	.	.	MAF_USDA=14.754
NC_035082.1	14447648	.	G	A	.	.	MAF_USDA=1.639
NC_035082.1	14447673	.	A	T	.	.	MAF_INRAE=26.582;MAF_USDA=5.882
NC_035082.1	14447683	.	G	A	.	.	MAF_USDA=1.639
NC_035082.1	14447707	.	A	C	.	.	MAF_USDA=10.656
NC_035082.1	14447766	.	T	C	.	.	MAF_USDA=9.836
NC_035082.1	14447832	.	A	C	.	.	MAF_USDA=4.918
NC_035082.1	14447844	.	A	G	.	.	MAF_INRAE=46.835;MAF_USDA=36.471
NC_035082.1	14447914	.	T	G	.	.	MAF_USDA=14.754
NC_035082.1	14447931	.	A	C	.	.	MAF_USDA=9.836
NC_035082.1	14447940	.	C	A	.	.	MAF_USDA=3.279
NC_035082.1	14447950	.	C	A	.	.	MAF_USDA=4.098
NC_035082.1	14448008	.	A	T	.	.	MAF_INRAE=12.658;MAF_USDA=12.941
NC_035082.1	14448021	.	C	T	.	.	MAF_USDA=13.934
NC_035082.1	14448066	.	A	G	.	.	MAF_INRAE=20.886;MAF_USDA=2.459
NC_035082.1	14448146	.	T	C	.	.	MAF_INRAE=46.203;MAF_USDA=37.647
NC_035082.1	14448287	.	G	T	.	.	MAF_INRAE=7.5;MAF_USDA=1.639
NC_035082.1	14448309	.	G	A	.	.	MAF_USDA=4.098
NC_035082.1	14448443	.	C	A	.	.	MAF_USDA=1.765
NC_035082.1	14448755	.	A	G	.	.	MAF_USDA=9.836
NC_035082.1	14448758	.	C	T	.	.	MAF_USDA=4.098
NC_035082.1	14448793	.	G	A	.	.	MAF_INRAE=44.937;MAF_USDA=35.882
NC_035082.1	14448801	.	A	G	.	.	MAF_INRAE=6.667;MAF_USDA=1.639
NC_035082.1	14448833	.	A	G	.	.	MAF_USDA=2.083
NC_035082.1	14448872	.	G	A	.	.	MAF_USDA=1.639
NC_035082.1	14448898	.	T	C	.	.	MAF_INRAE=22.152;MAF_USDA=18.824
NC_035082.1	14448915	.	A	G	.	.	MAF_USDA=15.574
NC_035082.1	14448953	.	G	A	.	.	MAF_USDA=2.941
NC_035082.1	14448958	.	G	T	.	.	MAF_INRAE=41.772;MAF_USDA=24.706
NC_035082.1	14448999	.	T	G	.	.	MAF_USDA=4.167
NC_035082.1	14449026	.	G	T	.	.	MAF_USDA=1.639
NC_035082.1	14449039	.	G	A	.	.	MAF_INRAE=2.5;MAF_USDA=2.459
NC_035082.1	14449098	.	A	T	.	.	MAF_INRAE=21.519;MAF_USDA=5.294
NC_035082.1	14449122	.	T	G	.	.	MAF_USDA=2.083
NC_035082.1	14449138	.	C	G	.	.	MAF_INRAE=39.167;MAF_USDA=6.471
NC_035082.1	14449192	.	T	G	.	.	MAF_INRAE=14.557;MAF_USDA=14.706
NC_035082.1	14449267	.	A	C	.	.	MAF_USDA=3.279
NC_035082.1	14449428	.	G	A	.	.	MAF_INRAE=24.051;MAF_USDA=10.588
NC_035082.1	14449486	.	C	T	.	.	MAF_INRAE=14.557;MAF_USDA=15.294
NC_035082.1	14449572	.	A	G	.	.	MAF_USDA=3.279
NC_035082.1	14449577	.	G	A	.	.	MAF_USDA=1.639
NC_035082.1	14449657	.	G	T	.	.	MAF_USDA=9.836
NC_035082.1	14449717	.	A	T	.	.	MAF_USDA=8.333
NC_035082.1	14449728	.	A	G	.	.	MAF_USDA=20.833
NC_035082.1	14450542	.	T	A	.	.	MAF_USDA=2.459
NC_035082.1	14450635	.	G	T	.	.	MAF_INRAE=15.0;MAF_USDA=10.417
NC_035082.1	14450639	.	G	A	.	.	MAF_INRAE=15.0;MAF_USDA=8.333
NC_035082.1	14450653	.	A	C	.	.	MAF_USDA=15.574
NC_035082.1	14450668	.	C	T	.	.	MAF_USDA=14.754
NC_035082.1	14450680	.	C	T	.	.	MAF_USDA=15.574
NC_035082.1	14450681	.	A	G	.	.	MAF_USDA=14.754
NC_035082.1	14450697	.	G	A	.	.	MAF_USDA=13.529
NC_035082.1	14450722	.	T	C	.	.	MAF_USDA=14.754
NC_035082.1	14450774	.	A	T	.	.	MAF_USDA=24.706
NC_035082.1	14450779	.	C	G	.	.	MAF_USDA=24.706
NC_035082.1	14450781	.	C	T	.	.	MAF_INRAE=7.5
NC_035082.1	14450783	.	C	A	.	.	MAF_USDA=25.294
NC_035082.1	14450784	.	G	A	.	.	MAF_INRAE=44.167;MAF_USDA=37.647
NC_035082.1	14450792	.	G	T	.	.	MAF_USDA=11.765
NC_035082.1	14450798	.	C	T	.	.	MAF_USDA=25.294
NC_035082.1	14450803	.	C	T	.	.	MAF_USDA=13.934
NC_035082.1	14450805	.	G	T	.	.	MAF_USDA=13.934
NC_035082.1	14450817	.	T	C	.	.	MAF_INRAE=14.557;MAF_USDA=14.118
NC_035082.1	14450830	.	C	G	.	.	MAF_USDA=13.115
NC_035082.1	14450836	.	T	G	.	.	MAF_USDA=12.295
NC_035082.1	14450837	.	C	G	.	.	MAF_USDA=13.115
NC_035082.1	14450838	.	A	C	.	.	MAF_USDA=13.115
NC_035082.1	14450842	.	C	T	.	.	MAF_INRAE=2.632;MAF_USDA=12.5
NC_035082.1	14450845	.	T	A	.	.	MAF_USDA=12.295
NC_035082.1	14450861	.	C	T	.	.	MAF_USDA=9.836
NC_035082.1	14450951	.	G	A	.	.	MAF_USDA=4.167
NC_035082.1	14451037	.	G	A	.	.	MAF_INRAE=13.924;MAF_USDA=6.471
NC_035082.1	14451102	.	T	C	.	.	MAF_USDA=3.279
NC_035082.1	14451145	.	G	A	.	.	MAF_USDA=4.098
NC_035082.1	14451177	.	T	C	.	.	MAF_INRAE=22.152;MAF_USDA=4.706
NC_035082.1	14451219	.	A	T	.	.	MAF_INRAE=14.557;MAF_USDA=4.706
NC_035082.1	14451279	.	G	A	.	.	MAF_USDA=2.459
NC_035082.1	14451296	.	G	T	.	.	MAF_USDA=2.941
NC_035082.1	14451340	.	T	A	.	.	MAF_USDA=1.639
NC_035082.1	14451341	.	G	T	.	.	MAF_USDA=1.639
NC_035082.1	14451364	.	C	A	.	.	MAF_USDA=2.459
NC_035082.1	14451433	.	T	C	.	.	MAF_USDA=9.836
NC_035082.1	14451451	.	T	C	.	.	MAF_USDA=9.016
NC_035082.1	14451512	.	G	T	.	.	MAF_USDA=2.353
NC_035082.1	14451555	.	C	T	.	.	MAF_INRAE=24.684;MAF_USDA=15.882
NC_035082.1	14451730	.	A	C	.	.	MAF_USDA=4.098
NC_035082.1	14451744	.	G	T	.	.	MAF_USDA=4.098
NC_035082.1	14451760	.	C	T	.	.	MAF_INRAE=24.684;MAF_USDA=46.471
NC_035082.1	14451797	.	T	G	.	.	MAF_USDA=4.098
NC_035082.1	14451831	.	T	C	.	.	MAF_USDA=3.279
NC_035082.1	14451834	.	C	T	.	.	MAF_USDA=22.941
NC_035082.1	14451871	.	A	T	.	.	MAF_USDA=1.639
NC_035082.1	14451935	.	A	T	.	.	MAF_USDA=4.098
NC_035082.1	14452004	.	T	A	.	.	MAF_INRAE=23.418;MAF_USDA=13.529
NC_035082.1	14452042	.	T	C	.	.	MAF_USDA=1.639
NC_035082.1	14452100	.	T	A	.	.	MAF_USDA=1.639
NC_035082.1	14452298	.	A	G	.	.	MAF_INRAE=2.5
NC_035082.1	14452389	.	G	C	.	.	MAF_INRAE=14.557;MAF_USDA=12.941
NC_035082.1	14452442	.	C	T	.	.	MAF_INRAE=5.263;MAF_USDA=12.5
NC_035082.1	14452589	.	G	A	.	.	MAF_USDA=6.557
NC_035082.1	14452625	.	G	A	.	.	MAF_INRAE=22.785;MAF_USDA=42.941
NC_035082.1	14452705	.	C	A	.	.	MAF_USDA=6.557
NC_035082.1	14452792	.	G	A	.	.	MAF_INRAE=8.228;MAF_USDA=11.765
NC_035082.1	14453011	.	G	A	.	.	MAF_INRAE=37.975;MAF_USDA=45.882
NC_035082.1	14453082	.	C	A	.	.	MAF_INRAE=14.167
NC_035082.1	14453150	.	A	G	.	.	MAF_USDA=5.738
NC_035082.1	14453164	.	C	A	.	.	MAF_INRAE=14.557;MAF_USDA=9.412
NC_035082.1	14453279	.	C	T	.	.	MAF_INRAE=1.667;MAF_USDA=12.5
NC_035082.1	14453333	.	T	A	.	.	MAF_USDA=1.765
NC_035082.1	14453343	.	C	T	.	.	MAF_INRAE=14.557;MAF_USDA=11.765
NC_035082.1	14453400	.	A	G	.	.	MAF_INRAE=14.557;MAF_USDA=4.706
NC_035082.1	14453492	.	C	T	.	.	MAF_USDA=11.765
NC_035082.1	14453845	.	T	C	.	.	MAF_INRAE=14.557;MAF_USDA=18.824
NC_035082.1	14453948	.	G	T	.	.	MAF_INRAE=5.263;MAF_USDA=12.5
NC_035082.1	14454017	.	T	C	.	.	MAF_USDA=7.647
NC_035082.1	14454021	.	C	A	.	.	MAF_USDA=6.557
NC_035082.1	14454078	.	A	C	.	.	MAF_INRAE=38.608;MAF_USDA=9.412
NC_035082.1	14454079	.	T	A	.	.	MAF_INRAE=34.167;MAF_USDA=9.412
NC_035082.1	14454247	.	T	C	.	.	MAF_INRAE=37.342;MAF_USDA=37.647
NC_035082.1	14454292	.	C	G	.	.	MAF_INRAE=40.506;MAF_USDA=47.024
NC_035082.1	14454624	.	C	A	.	.	MAF_USDA=1.639
NC_035082.1	14454689	.	A	G	.	.	MAF_USDA=8.197
NC_035082.1	14454704	.	C	A	.	.	MAF_INRAE=12.658;MAF_USDA=13.529
NC_035082.1	14454783	.	A	C	.	.	MAF_INRAE=1.667;MAF_USDA=7.647
NC_035082.1	14454807	.	C	T	.	.	MAF_INRAE=40.506;MAF_USDA=47.647
NC_035082.1	14454824	.	G	A	.	.	MAF_INRAE=12.658;MAF_USDA=13.529
NC_035082.1	14454906	.	C	A	.	.	MAF_INRAE=38.608;MAF_USDA=39.412
NC_035082.1	14454931	.	A	G	.	.	MAF_INRAE=39.873;MAF_USDA=47.647
NC_035082.1	14454998	.	A	T	.	.	MAF_USDA=8.197
NC_035082.1	14455015	.	A	G	.	.	MAF_USDA=3.279
NC_035082.1	14455043	.	T	G	.	.	MAF_USDA=3.279
NC_035082.1	14455076	.	A	G	.	.	MAF_INRAE=45.57;MAF_USDA=43.529
NC_035082.1	14455181	.	A	G	.	.	MAF_INRAE=1.667;MAF_USDA=7.647
NC_035082.1	14455290	.	G	A	.	.	MAF_INRAE=22.152;MAF_USDA=5.294
NC_035082.1	14455399	.	A	T	.	.	MAF_INRAE=1.667;MAF_USDA=10.588
NC_035082.1	14455413	.	A	G	.	.	MAF_USDA=5.738
NC_035082.1	14455428	.	C	T	.	.	MAF_INRAE=33.544;MAF_USDA=46.471
NC_035082.1	14455545	.	C	T	.	.	MAF_USDA=1.639
NC_035082.1	14455573	.	C	T	.	.	MAF_INRAE=45.57;MAF_USDA=41.176
NC_035082.1	14455722	.	T	C	.	.	MAF_INRAE=44.304;MAF_USDA=40.588
NC_035082.1	14455746	.	A	T	.	.	MAF_USDA=6.557
NC_035082.1	14455866	.	C	A	.	.	MAF_INRAE=22.152;MAF_USDA=38.824
NC_035082.1	14456005	.	C	A	.	.	MAF_INRAE=36.709;MAF_USDA=48.235
NC_035082.1	14456105	.	T	C	.	.	MAF_INRAE=17.722;MAF_USDA=18.75
NC_035082.1	14456184	.	T	C	.	.	MAF_INRAE=31.646;MAF_USDA=22.353
NC_035082.1	14456209	.	A	G	.	.	MAF_INRAE=50.0;MAF_USDA=36.471
NC_035082.1	14456230	.	G	T	.	.	MAF_INRAE=16.456;MAF_USDA=4.706
NC_035082.1	14456361	.	C	A	.	.	MAF_INRAE=36.709;MAF_USDA=30.357
NC_035082.1	14456434	.	A	T	.	.	MAF_INRAE=48.734;MAF_USDA=49.412
NC_035082.1	14456435	.	C	T	.	.	MAF_USDA=2.459
NC_035082.1	14456543	.	G	A	.	.	MAF_INRAE=14.557;MAF_USDA=18.824
NC_035082.1	14456563	.	T	C	.	.	MAF_INRAE=16.456;MAF_USDA=4.706
NC_035082.1	14456582	.	C	T	.	.	MAF_INRAE=10.526;MAF_USDA=10.588
NC_035082.1	14456598	.	T	C	.	.	MAF_INRAE=32.278;MAF_USDA=45.833
NC_035082.1	14456604	.	T	G	.	.	MAF_INRAE=14.557;MAF_USDA=4.706
NC_035082.1	14456610	.	G	A	.	.	MAF_USDA=5.882
NC_035082.1	14456626	.	A	C	.	.	MAF_INRAE=16.456;MAF_USDA=4.118
NC_035082.1	14456661	.	T	G	.	.	MAF_INRAE=22.152;MAF_USDA=22.941
NC_035082.1	14457139	.	G	A	.	.	MAF_INRAE=31.667;MAF_USDA=19.672
NC_035082.1	14457149	.	C	T	.	.	MAF_USDA=2.459
NC_035082.1	14457173	.	G	T	.	.	MAF_INRAE=15.0;MAF_USDA=8.333
NC_035082.1	14457218	.	A	T	.	.	MAF_USDA=50.0
NC_035082.1	14457315	.	A	G	.	.	MAF_INRAE=2.632
NC_035082.1	14457317	.	A	G	.	.	MAF_USDA=10.656
NC_035082.1	14457330	.	G	A	.	.	MAF_USDA=47.917
NC_035082.1	14457407	.	G	C	.	.	MAF_USDA=2.459
NC_035082.1	14457426	.	T	C	.	.	MAF_USDA=2.459
NC_035082.1	14458863	.	A	C	.	.	MAF_USDA=12.5
NC_035082.1	14458877	.	A	G	.	.	MAF_USDA=12.5
NC_035082.1	14458940	.	G	A	.	.	MAF_USDA=12.5
NC_035082.1	14458995	.	T	G	.	.	MAF_USDA=2.459
NC_035082.1	14459003	.	A	C	.	.	MAF_INRAE=23.418;MAF_USDA=18.033
NC_035082.1	14459018	.	G	T	.	.	MAF_USDA=18.333
NC_035082.1	14459635	.	C	A	.	.	MAF_INRAE=10.526;MAF_USDA=3.529
NC_035082.1	14459642	.	C	G	.	.	MAF_INRAE=22.785;MAF_USDA=13.529
NC_035082.1	14459682	.	G	T	.	.	MAF_INRAE=30.38;MAF_USDA=25.595
NC_035082.1	14459703	.	G	A	.	.	MAF_INRAE=29.747;MAF_USDA=26.19
NC_035082.1	14459736	.	A	G	.	.	MAF_INRAE=48.101;MAF_USDA=39.881
NC_035082.1	14459744	.	C	T	.	.	MAF_INRAE=32.278;MAF_USDA=48.824
NC_035082.1	14459754	.	G	A	.	.	MAF_INRAE=29.747;MAF_USDA=24.118
NC_035082.1	14459820	.	C	T	.	.	MAF_INRAE=22.152;MAF_USDA=15.294
NC_035082.1	14459826	.	C	T	.	.	MAF_INRAE=22.152;MAF_USDA=14.706
NC_035082.1	14459834	.	C	T	.	.	MAF_INRAE=29.114;MAF_USDA=24.118
NC_035082.1	14459835	.	A	C	.	.	MAF_USDA=2.459
NC_035082.1	14459852	.	G	T	.	.	MAF_INRAE=22.785;MAF_USDA=15.294
NC_035082.1	14459855	.	T	A	.	.	MAF_USDA=6.557
NC_035082.1	14459896	.	T	C	.	.	MAF_INRAE=27.848;MAF_USDA=23.529
NC_035082.1	14459957	.	A	C	.	.	MAF_USDA=34.091
NC_035082.1	14460039	.	A	T	.	.	MAF_USDA=3.279
NC_035082.1	14460070	.	C	A	.	.	MAF_INRAE=2.5;MAF_USDA=6.557
NC_035082.1	14460089	.	G	T	.	.	MAF_INRAE=16.456;MAF_USDA=4.706
NC_035082.1	14460168	.	A	T	.	.	MAF_USDA=1.639
NC_035082.1	14460201	.	A	C	.	.	MAF_USDA=7.059
NC_035082.1	14460228	.	T	G	.	.	MAF_USDA=3.279
NC_035082.1	14460251	.	T	C	.	.	MAF_INRAE=31.646;MAF_USDA=44.706
NC_035082.1	14460263	.	C	T	.	.	MAF_INRAE=17.722;MAF_USDA=9.412
NC_035082.1	14460287	.	C	A	.	.	MAF_INRAE=29.114;MAF_USDA=24.118
NC_035082.1	14460299	.	T	C	.	.	MAF_INRAE=29.747;MAF_USDA=25.0
NC_035082.1	14460315	.	T	C	.	.	MAF_INRAE=47.468
NC_035082.1	14460347	.	C	T	.	.	MAF_INRAE=42.405;MAF_USDA=41.765
NC_035082.1	14460370	.	T	A	.	.	MAF_INRAE=18.421;MAF_USDA=11.765
NC_035082.1	14460426	.	G	A	.	.	MAF_INRAE=29.747;MAF_USDA=47.024
NC_035082.1	14460431	.	A	G	.	.	MAF_USDA=1.667
NC_035082.1	14460480	.	G	A	.	.	MAF_INRAE=29.747;MAF_USDA=46.429
NC_035082.1	14460501	.	T	A	.	.	MAF_INRAE=21.519;MAF_USDA=14.706
NC_035082.1	14460523	.	G	A	.	.	MAF_INRAE=10.526;MAF_USDA=4.118
NC_035082.1	14460600	.	G	T	.	.	MAF_INRAE=30.38;MAF_USDA=24.118
NC_035082.1	14460607	.	A	C	.	.	MAF_INRAE=30.38;MAF_USDA=24.405
NC_035082.1	14460623	.	A	C	.	.	MAF_INRAE=30.38;MAF_USDA=24.706
NC_035082.1	14460639	.	G	A	.	.	MAF_INRAE=29.114;MAF_USDA=47.059
NC_035082.1	14460661	.	A	G	.	.	MAF_INRAE=46.835;MAF_USDA=31.765
NC_035082.1	14460735	.	C	T	.	.	MAF_USDA=1.639
NC_035082.1	14460806	.	A	C	.	.	MAF_INRAE=10.526;MAF_USDA=4.118
NC_035082.1	14460824	.	T	C	.	.	MAF_INRAE=43.671;MAF_USDA=30.0
NC_035082.1	14460921	.	T	A	.	.	MAF_INRAE=31.013;MAF_USDA=25.294
NC_035082.1	14460926	.	A	T	.	.	MAF_USDA=2.459
NC_035082.1	14460956	.	T	A	.	.	MAF_INRAE=22.152;MAF_USDA=11.176
NC_035082.1	14460976	.	T	C	.	.	MAF_INRAE=22.152;MAF_USDA=5.294
NC_035082.1	14461010	.	A	G	.	.	MAF_INRAE=17.089;MAF_USDA=11.176
NC_035082.1	14461038	.	T	C	.	.	MAF_INRAE=31.579;MAF_USDA=45.882
NC_035082.1	14461168	.	C	T	.	.	MAF_USDA=3.279
NC_035082.1	14461179	.	G	T	.	.	MAF_INRAE=30.38;MAF_USDA=24.118
NC_035082.1	14461205	.	C	T	.	.	MAF_INRAE=1.667;MAF_USDA=8.235
NC_035082.1	14461248	.	G	T	.	.	MAF_USDA=6.471
NC_035082.1	14461293	.	G	T	.	.	MAF_USDA=1.639
NC_035082.1	14461304	.	G	A	.	.	MAF_INRAE=37.975;MAF_USDA=38.824
NC_035082.1	14461377	.	C	A	.	.	MAF_INRAE=43.038;MAF_USDA=41.765
NC_035082.1	14461378	.	T	C	.	.	MAF_INRAE=35.0;MAF_USDA=41.176
NC_035082.1	14461427	.	G	T	.	.	MAF_INRAE=17.089;MAF_USDA=11.765
NC_035082.1	14461512	.	C	T	.	.	MAF_INRAE=18.987;MAF_USDA=11.176
NC_035082.1	14461547	.	C	T	.	.	MAF_INRAE=8.228;MAF_USDA=12.353
NC_035082.1	14461548	.	G	A	.	.	MAF_USDA=1.639
NC_035082.1	14461634	.	G	T	.	.	MAF_INRAE=13.291;MAF_USDA=27.083
NC_035082.1	14461687	.	A	C	.	.	MAF_INRAE=35.443;MAF_USDA=15.882
NC_035082.1	14461709	.	G	A	.	.	MAF_USDA=3.279
NC_035082.1	14461730	.	A	G	.	.	MAF_INRAE=21.519
NC_035082.1	14461760	.	A	C	.	.	MAF_USDA=1.667
NC_035082.1	14461761	.	A	C	.	.	MAF_USDA=1.667
NC_035082.1	14461765	.	T	C	.	.	MAF_USDA=3.333
NC_035082.1	14461770	.	A	T	.	.	MAF_USDA=1.667
NC_035082.1	14461779	.	T	G	.	.	MAF_INRAE=1.667;MAF_USDA=12.5
NC_035082.1	14461799	.	C	T	.	.	MAF_INRAE=9.167;MAF_USDA=35.714
NC_035082.1	14461825	.	G	A	.	.	MAF_INRAE=2.5;MAF_USDA=2.459
NC_035082.1	14461828	.	G	T	.	.	MAF_INRAE=22.152;MAF_USDA=5.294
NC_035082.1	14461877	.	T	C	.	.	MAF_INRAE=29.747;MAF_USDA=25.294
NC_035082.1	14461880	.	T	C	.	.	MAF_INRAE=10.526;MAF_USDA=4.118
NC_035082.1	14461883	.	A	T	.	.	MAF_INRAE=29.747;MAF_USDA=25.294
NC_035082.1	14461896	.	C	T	.	.	MAF_INRAE=1.667;MAF_USDA=12.5
NC_035082.1	14461900	.	C	T	.	.	MAF_INRAE=16.456;MAF_USDA=7.647
NC_035082.1	14461943	.	A	G	.	.	MAF_INRAE=30.38;MAF_USDA=24.706
NC_035082.1	14461950	.	A	C	.	.	MAF_INRAE=30.38;MAF_USDA=24.706
NC_035082.1	14461977	.	T	G	.	.	MAF_INRAE=42.105;MAF_USDA=21.311
NC_035082.1	14462021	.	A	T	.	.	MAF_INRAE=31.013;MAF_USDA=25.294
NC_035082.1	14462022	.	A	G	.	.	MAF_INRAE=27.5;MAF_USDA=25.294
NC_035082.1	14462030	.	G	A	.	.	MAF_INRAE=31.013;MAF_USDA=25.294
NC_035082.1	14462053	.	G	A	.	.	MAF_USDA=1.639
NC_035082.1	14462068	.	A	G	.	.	MAF_USDA=1.639
NC_035082.1	14462094	.	T	C	.	.	MAF_INRAE=5.263;MAF_USDA=41.765
NC_035082.1	14462212	.	T	A	.	.	MAF_INRAE=8.333;MAF_USDA=6.25
NC_035082.1	14462213	.	C	A	.	.	MAF_INRAE=8.333;MAF_USDA=6.25
NC_035082.1	14462215	.	T	G	.	.	MAF_INRAE=8.333;MAF_USDA=6.25
NC_035082.1	14462334	.	G	A	.	.	MAF_USDA=2.459
NC_035082.1	14462346	.	A	C	.	.	MAF_INRAE=31.646;MAF_USDA=26.471
NC_035082.1	14462362	.	G	A	.	.	MAF_INRAE=44.737;MAF_USDA=26.471
NC_035082.1	14462372	.	G	T	.	.	MAF_INRAE=31.646;MAF_USDA=25.882
NC_035082.1	14462397	.	G	A	.	.	MAF_INRAE=17.089;MAF_USDA=5.294
NC_035082.1	14462444	.	C	G	.	.	MAF_USDA=1.765
NC_035082.1	14462476	.	T	C	.	.	MAF_INRAE=47.468;MAF_USDA=32.941
NC_035082.1	14462521	.	C	T	.	.	MAF_USDA=1.639
NC_035082.1	14462561	.	T	A	.	.	MAF_INRAE=22.152;MAF_USDA=4.118
NC_035082.1	14462583	.	G	T	.	.	MAF_INRAE=29.747;MAF_USDA=24.118
NC_035082.1	14462633	.	C	T	.	.	MAF_INRAE=31.646;MAF_USDA=25.882
NC_035082.1	14462667	.	T	C	.	.	MAF_INRAE=30.38;MAF_USDA=46.471
NC_035082.1	14462682	.	A	G	.	.	MAF_INRAE=31.646;MAF_USDA=25.882
NC_035082.1	14462694	.	G	A	.	.	MAF_INRAE=16.456;MAF_USDA=7.647
NC_035082.1	14462725	.	C	T	.	.	MAF_INRAE=20.886;MAF_USDA=1.639
NC_035082.1	14462764	.	A	G	.	.	MAF_INRAE=29.747;MAF_USDA=27.059
NC_035082.1	14462765	.	C	T	.	.	MAF_INRAE=25.833;MAF_USDA=5.294
NC_035082.1	14462822	.	T	C	.	.	MAF_USDA=4.167
NC_035082.1	14462835	.	C	A	.	.	MAF_INRAE=29.747;MAF_USDA=27.059
NC_035082.1	14462844	.	C	A	.	.	MAF_USDA=6.557
NC_035082.1	14462941	.	G	T	.	.	MAF_USDA=1.639
NC_035082.1	14462944	.	G	A	.	.	MAF_INRAE=30.38;MAF_USDA=25.882
NC_035082.1	14462968	.	A	G	.	.	MAF_INRAE=30.38;MAF_USDA=27.059
NC_035082.1	14463055	.	A	C	.	.	MAF_USDA=14.118
NC_035082.1	14463063	.	T	C	.	.	MAF_INRAE=16.456;MAF_USDA=7.059
NC_035082.1	14463075	.	G	T	.	.	MAF_USDA=1.639
NC_035082.1	14463092	.	C	T	.	.	MAF_USDA=1.639
NC_035082.1	14463418	.	T	C	.	.	MAF_INRAE=30.38;MAF_USDA=26.471
NC_035082.1	14463419	.	C	T	.	.	MAF_INRAE=8.333;MAF_USDA=7.647
NC_035082.1	14463423	.	C	T	.	.	MAF_INRAE=5.263;MAF_USDA=12.5
NC_035082.1	14463444	.	C	T	.	.	MAF_INRAE=30.38;MAF_USDA=26.471
NC_035082.1	14463465	.	T	A	.	.	MAF_USDA=2.083
NC_035082.1	14463571	.	G	T	.	.	MAF_USDA=2.459
NC_035082.1	14463574	.	G	T	.	.	MAF_INRAE=16.456;MAF_USDA=8.235
NC_035082.1	14463629	.	G	T	.	.	MAF_INRAE=12.658;MAF_USDA=14.118
NC_035082.1	14463775	.	T	A	.	.	MAF_INRAE=31.646;MAF_USDA=47.059
NC_035082.1	14463802	.	G	A	.	.	MAF_INRAE=16.456;MAF_USDA=7.647
NC_035082.1	14463942	.	G	A	.	.	MAF_USDA=1.639
NC_035082.1	14463987	.	C	T	.	.	MAF_INRAE=16.456;MAF_USDA=7.647
NC_035082.1	14463999	.	G	C	.	.	MAF_USDA=2.459
NC_035082.1	14464015	.	T	A	.	.	MAF_INRAE=16.456;MAF_USDA=7.647
NC_035082.1	14464025	.	C	A	.	.	MAF_USDA=1.639
NC_035082.1	14464085	.	A	G	.	.	MAF_INRAE=17.089;MAF_USDA=4.706
NC_035082.1	14464091	.	C	A	.	.	MAF_INRAE=22.152;MAF_USDA=17.647
NC_035082.1	14464153	.	C	T	.	.	MAF_INRAE=7.5
NC_035082.1	14464254	.	A	G	.	.	MAF_USDA=1.639
NC_035082.1	14464279	.	C	T	.	.	MAF_INRAE=22.152;MAF_USDA=11.176
NC_035082.1	14464357	.	G	C	.	.	MAF_INRAE=31.646;MAF_USDA=45.882
NC_035082.1	14464435	.	C	T	.	.	MAF_INRAE=31.013;MAF_USDA=45.294
NC_035082.1	14464487	.	G	A	.	.	MAF_INRAE=34.81;MAF_USDA=25.294
NC_035082.1	14464492	.	A	G	.	.	MAF_INRAE=17.722;MAF_USDA=11.176
NC_035082.1	14464502	.	G	T	.	.	MAF_INRAE=31.646;MAF_USDA=45.882
NC_035082.1	14464577	.	G	A	.	.	MAF_USDA=8.197
NC_035082.1	14464600	.	A	T	.	.	MAF_INRAE=16.456;MAF_USDA=8.824
NC_035082.1	14464611	.	C	T	.	.	MAF_USDA=1.639
NC_035082.1	14464754	.	A	G	.	.	MAF_INRAE=31.013;MAF_USDA=45.833
NC_035082.1	14464760	.	A	G	.	.	MAF_INRAE=8.333
NC_035082.1	14464770	.	G	T	.	.	MAF_USDA=6.557
NC_035082.1	14464822	.	T	C	.	.	MAF_INRAE=22.152;MAF_USDA=10.0
NC_035082.1	14464932	.	G	A	.	.	MAF_INRAE=48.101;MAF_USDA=34.706
NC_035082.1	14464939	.	C	A	.	.	MAF_INRAE=41.139;MAF_USDA=26.471
NC_035082.1	14465031	.	G	A	.	.	MAF_INRAE=22.152;MAF_USDA=4.706
NC_035082.1	14465053	.	A	C	.	.	MAF_INRAE=31.646;MAF_USDA=45.882
NC_035082.1	14465073	.	A	T	.	.	MAF_INRAE=31.646;MAF_USDA=45.882
NC_035082.1	14465087	.	C	A	.	.	MAF_USDA=45.833
NC_035082.1	14465144	.	G	A	.	.	MAF_INRAE=7.5
NC_035082.1	14465182	.	C	A	.	.	MAF_USDA=4.167
NC_035082.1	14465188	.	C	T	.	.	MAF_USDA=1.639
NC_035082.1	14465199	.	T	C	.	.	MAF_INRAE=17.089;MAF_USDA=10.656
NC_035082.1	14465240	.	T	C	.	.	MAF_INRAE=48.734;MAF_USDA=31.967
NC_035082.1	14465292	.	C	A	.	.	MAF_INRAE=10.526
NC_035082.1	14465328	.	A	G	.	.	MAF_INRAE=4.43
NC_035082.1	14465438	.	A	G	.	.	MAF_INRAE=1.667;MAF_USDA=12.5
NC_035082.1	14465633	.	T	G	.	.	MAF_USDA=5.738
NC_035082.1	14465642	.	A	C	.	.	MAF_INRAE=16.456;MAF_USDA=7.059
NC_035082.1	14465661	.	T	C	.	.	MAF_INRAE=17.089;MAF_USDA=10.0
NC_035082.1	14465662	.	A	G	.	.	MAF_INRAE=48.333;MAF_USDA=33.529
NC_035082.1	14465669	.	G	A	.	.	MAF_INRAE=44.304;MAF_USDA=34.118
NC_035082.1	14465832	.	G	A	.	.	MAF_INRAE=43.671;MAF_USDA=34.706
NC_035082.1	14465856	.	G	C	.	.	MAF_INRAE=10.526;MAF_USDA=4.706
NC_035082.1	14465888	.	T	C	.	.	MAF_INRAE=44.304;MAF_USDA=32.353
NC_035082.1	14465916	.	T	C	.	.	MAF_INRAE=44.304;MAF_USDA=36.471
NC_035082.1	14465942	.	A	C	.	.	MAF_USDA=4.918
NC_035082.1	14465945	.	A	C	.	.	MAF_INRAE=17.089;MAF_USDA=10.588
NC_035082.1	14466006	.	G	T	.	.	MAF_USDA=11.017
NC_035082.1	14466014	.	C	T	.	.	MAF_USDA=4.217
NC_035082.1	14466036	.	A	G	.	.	MAF_USDA=6.667
NC_035082.1	14466067	.	T	C	.	.	MAF_INRAE=17.089;MAF_USDA=10.0
NC_035082.1	14466087	.	T	C	.	.	MAF_INRAE=17.089;MAF_USDA=11.176
NC_035082.1	14466089	.	G	A	.	.	MAF_USDA=1.639
NC_035082.1	14466254	.	A	C	.	.	MAF_INRAE=18.987;MAF_USDA=24.706
NC_035082.1	14466260	.	T	A	.	.	MAF_USDA=2.459
NC_035082.1	14466279	.	T	A	.	.	MAF_INRAE=44.304;MAF_USDA=36.471
NC_035082.1	14466281	.	G	A	.	.	MAF_INRAE=1.667;MAF_USDA=12.5
NC_035082.1	14466319	.	A	T	.	.	MAF_USDA=1.639
NC_035082.1	14466409	.	A	T	.	.	MAF_USDA=10.417
NC_035082.1	14466423	.	A	C	.	.	MAF_USDA=7.377
NC_035082.1	14466445	.	C	T	.	.	MAF_INRAE=44.304;MAF_USDA=35.882
NC_035082.1	14466471	.	A	T	.	.	MAF_USDA=9.016
NC_035082.1	14466474	.	T	C	.	.	MAF_INRAE=7.595;MAF_USDA=10.0
NC_035082.1	14466487	.	C	T	.	.	MAF_INRAE=38.608;MAF_USDA=24.118
NC_035082.1	14466597	.	C	A	.	.	MAF_INRAE=44.304;MAF_USDA=47.059
NC_035082.1	14466745	.	A	T	.	.	MAF_INRAE=2.5
NC_035082.1	14466747	.	G	A	.	.	MAF_INRAE=2.5;MAF_USDA=4.918
NC_035082.1	14466760	.	C	T	.	.	MAF_USDA=1.639
NC_035082.1	14466802	.	C	T	.	.	MAF_INRAE=23.333;MAF_USDA=19.412
NC_035082.1	14466840	.	C	G	.	.	MAF_INRAE=30.833;MAF_USDA=44.118
NC_035082.1	14466886	.	G	A	.	.	MAF_INRAE=3.333
NC_035082.1	14466894	.	C	A	.	.	MAF_INRAE=21.519;MAF_USDA=11.765
NC_035082.1	14466898	.	T	A	.	.	MAF_INRAE=7.595;MAF_USDA=10.0
NC_035082.1	14466925	.	T	A	.	.	MAF_USDA=11.176
NC_035082.1	14466942	.	C	T	.	.	MAF_INRAE=8.333;MAF_USDA=9.836
NC_035082.1	14466967	.	T	A	.	.	MAF_USDA=1.639
NC_035082.1	14466970	.	T	A	.	.	MAF_USDA=1.639
NC_035082.1	14466990	.	T	A	.	.	MAF_USDA=1.639
NC_035082.1	14467096	.	A	T	.	.	MAF_USDA=49.412
NC_035082.1	14467164	.	T	G	.	.	MAF_INRAE=16.456;MAF_USDA=11.475
NC_035082.1	14467465	.	G	T	.	.	MAF_USDA=2.459
NC_035082.1	14467764	.	A	G	.	.	MAF_USDA=1.639
NC_035082.1	14467784	.	C	A	.	.	MAF_USDA=4.918
NC_035082.1	14467801	.	A	G	.	.	MAF_USDA=5.738
NC_035082.1	14467889	.	C	T	.	.	MAF_INRAE=18.987;MAF_USDA=46.471
NC_035082.1	14467917	.	A	T	.	.	MAF_INRAE=17.089;MAF_USDA=5.882
NC_035082.1	14468004	.	C	A	.	.	MAF_USDA=12.295
NC_035082.1	14468112	.	C	T	.	.	MAF_INRAE=16.456;MAF_USDA=38.824
NC_035082.1	14468151	.	C	T	.	.	MAF_USDA=3.529
NC_035082.1	14468174	.	T	C	.	.	MAF_USDA=5.738
NC_035082.1	14468213	.	C	G	.	.	MAF_INRAE=17.089;MAF_USDA=6.471
NC_035082.1	14468406	.	T	G	.	.	MAF_INRAE=3.333;MAF_USDA=14.754
NC_035082.1	14468436	.	G	T	.	.	MAF_INRAE=7.5
NC_035082.1	14468516	.	A	T	.	.	MAF_INRAE=22.152;MAF_USDA=5.294
NC_035082.1	14468576	.	G	T	.	.	MAF_INRAE=1.667;MAF_USDA=7.059
NC_035082.1	14468577	.	A	C	.	.	MAF_INRAE=16.456;MAF_USDA=5.882
NC_035082.1	14468585	.	T	A	.	.	MAF_INRAE=10.526;MAF_USDA=2.353
NC_035082.1	14468594	.	T	C	.	.	MAF_INRAE=16.456;MAF_USDA=5.882
NC_035082.1	14468622	.	G	A	.	.	MAF_INRAE=13.333
NC_035082.1	14468642	.	A	G	.	.	MAF_USDA=3.279
NC_035082.1	14468677	.	G	A	.	.	MAF_INRAE=20.886;MAF_USDA=4.706
NC_035082.1	14468796	.	C	A	.	.	MAF_INRAE=17.089;MAF_USDA=4.098
NC_035082.1	14468878	.	T	A	.	.	MAF_USDA=6.471
NC_035082.1	14468884	.	A	G	.	.	MAF_USDA=13.934
NC_035082.1	14468952	.	A	G	.	.	MAF_USDA=20.0
NC_035082.1	14468989	.	G	T	.	.	MAF_INRAE=31.646;MAF_USDA=35.882
NC_035082.1	14469120	.	C	A	.	.	MAF_INRAE=17.089;MAF_USDA=5.294
NC_035082.1	14469123	.	A	C	.	.	MAF_USDA=2.459
NC_035082.1	14469128	.	C	A	.	.	MAF_INRAE=1.667;MAF_USDA=10.588
NC_035082.1	14469161	.	C	G	.	.	MAF_INRAE=32.911;MAF_USDA=34.118
NC_035082.1	14469163	.	G	A	.	.	MAF_USDA=34.706
NC_035082.1	14469164	.	A	G	.	.	MAF_USDA=34.706
NC_035082.1	14469167	.	G	C	.	.	MAF_USDA=34.706
NC_035082.1	14469168	.	T	A	.	.	MAF_USDA=34.706
NC_035082.1	14469277	.	G	A	.	.	MAF_USDA=3.333
NC_035082.1	14469361	.	A	C	.	.	MAF_USDA=5.952
NC_035082.1	14469370	.	G	T	.	.	MAF_INRAE=13.333
NC_035082.1	14469372	.	A	T	.	.	MAF_INRAE=13.333
NC_035082.1	14469433	.	C	A	.	.	MAF_USDA=4.918
NC_035082.1	14469438	.	G	C	.	.	MAF_INRAE=15.19;MAF_USDA=25.0
NC_035082.1	14469458	.	A	C	.	.	MAF_INRAE=17.089;MAF_USDA=5.294
NC_035082.1	14469583	.	T	G	.	.	MAF_USDA=15.574
NC_035082.1	14469756	.	G	A	.	.	MAF_INRAE=2.5
NC_035082.1	14469785	.	C	T	.	.	MAF_INRAE=21.519;MAF_USDA=11.176
NC_035082.1	14469794	.	G	A	.	.	MAF_USDA=4.098
NC_035082.1	14469850	.	T	A	.	.	MAF_USDA=3.279
NC_035082.1	14469868	.	C	T	.	.	MAF_INRAE=24.051;MAF_USDA=24.118
NC_035082.1	14469882	.	G	T	.	.	MAF_USDA=2.459
NC_035082.1	14469899	.	A	T	.	.	MAF_INRAE=15.19;MAF_USDA=39.412
NC_035082.1	14469934	.	G	A	.	.	MAF_INRAE=3.333;MAF_USDA=14.754
NC_035082.1	14470001	.	C	A	.	.	MAF_USDA=4.098
NC_035082.1	14470100	.	T	C	.	.	MAF_INRAE=32.278;MAF_USDA=35.294
NC_035082.1	14470183	.	A	G	.	.	MAF_USDA=20.588
NC_035082.1	14470187	.	A	G	.	.	MAF_USDA=3.279
NC_035082.1	14470245	.	T	C	.	.	MAF_INRAE=17.089;MAF_USDA=5.882
NC_035082.1	14470274	.	G	T	.	.	MAF_USDA=17.213
NC_035082.1	14470553	.	A	G	.	.	MAF_USDA=6.557
NC_035082.1	14470715	.	A	C	.	.	MAF_INRAE=33.544;MAF_USDA=34.118
NC_035082.1	14470748	.	G	C	.	.	MAF_INRAE=1.667;MAF_USDA=7.059
NC_035082.1	14470768	.	G	A	.	.	MAF_INRAE=17.089;MAF_USDA=5.294
NC_035082.1	14470797	.	G	A	.	.	MAF_USDA=1.765
NC_035082.1	14470822	.	T	C	.	.	MAF_INRAE=16.456;MAF_USDA=41.176
NC_035082.1	14470825	.	G	T	.	.	MAF_USDA=2.459
NC_035082.1	14470851	.	A	G	.	.	MAF_INRAE=14.557
NC_035082.1	14470873	.	T	C	.	.	MAF_INRAE=17.089;MAF_USDA=5.294
NC_035082.1	14470983	.	G	A	.	.	MAF_INRAE=26.316;MAF_USDA=5.294
NC_035082.1	14470993	.	A	T	.	.	MAF_INRAE=8.228;MAF_USDA=17.059
NC_035082.1	14471025	.	T	C	.	.	MAF_INRAE=32.278
NC_035082.1	14471055	.	C	T	.	.	MAF_USDA=4.167
NC_035082.1	14471074	.	A	G	.	.	MAF_USDA=1.639
NC_035082.1	14471086	.	C	A	.	.	MAF_USDA=1.765
NC_035082.1	14471090	.	T	C	.	.	MAF_INRAE=4.43;MAF_USDA=18.852
NC_035082.1	14471123	.	G	A	.	.	MAF_INRAE=17.089;MAF_USDA=5.294
NC_035082.1	14471224	.	A	C	.	.	MAF_INRAE=17.089;MAF_USDA=5.882
NC_035082.1	14471245	.	T	C	.	.	MAF_INRAE=4.43;MAF_USDA=22.353
NC_035082.1	14471344	.	T	A	.	.	MAF_INRAE=7.595;MAF_USDA=10.0
NC_035082.1	14471413	.	A	G	.	.	MAF_USDA=3.279
NC_035082.1	14471459	.	A	G	.	.	MAF_USDA=4.918
NC_035082.1	14471473	.	T	C	.	.	MAF_INRAE=17.089;MAF_USDA=5.294
NC_035082.1	14471482	.	C	T	.	.	MAF_INRAE=11.392;MAF_USDA=37.647
NC_035082.1	14471538	.	A	C	.	.	MAF_USDA=6.471
NC_035082.1	14471641	.	C	T	.	.	MAF_INRAE=16.456;MAF_USDA=36.471
NC_035082.1	14471761	.	G	T	.	.	MAF_INRAE=10.759;MAF_USDA=38.69
NC_035082.1	14471826	.	A	C	.	.	MAF_USDA=3.279
NC_035082.1	14471834	.	T	A	.	.	MAF_INRAE=17.089;MAF_USDA=5.294
NC_035082.1	14471863	.	C	A	.	.	MAF_USDA=2.353
NC_035082.1	14471903	.	G	A	.	.	MAF_INRAE=21.519;MAF_USDA=10.588
NC_035082.1	14471955	.	C	T	.	.	MAF_USDA=1.639
NC_035082.1	14471957	.	C	T	.	.	MAF_USDA=9.836
NC_035082.1	14471982	.	C	G	.	.	MAF_USDA=18.333
NC_035082.1	14472004	.	T	G	.	.	MAF_USDA=2.083
NC_035082.1	14472012	.	G	T	.	.	MAF_INRAE=17.089;MAF_USDA=8.434
NC_035082.1	14472079	.	T	A	.	.	MAF_INRAE=10.127;MAF_USDA=20.238
NC_035082.1	14472080	.	A	T	.	.	MAF_INRAE=36.709;MAF_USDA=48.214
NC_035082.1	14472081	.	A	T	.	.	MAF_INRAE=4.167;MAF_USDA=20.833
NC_035082.1	14472082	.	A	T	.	.	MAF_INRAE=4.167;MAF_USDA=16.667
NC_035082.1	14472083	.	A	T	.	.	MAF_USDA=14.167
NC_035082.1	14472127	.	C	T	.	.	MAF_INRAE=8.228;MAF_USDA=11.765
NC_035082.1	14472238	.	C	T	.	.	MAF_INRAE=4.43;MAF_USDA=21.176
NC_035082.1	14472335	.	C	T	.	.	MAF_USDA=1.639
NC_035082.1	14472490	.	A	C	.	.	MAF_USDA=5.738
NC_035082.1	14472536	.	T	C	.	.	MAF_USDA=1.639
NC_035082.1	14472537	.	T	G	.	.	MAF_USDA=9.016
NC_035082.1	14472554	.	A	T	.	.	MAF_USDA=1.639
NC_035082.1	14472589	.	G	A	.	.	MAF_INRAE=4.43;MAF_USDA=21.765
NC_035082.1	14472662	.	G	A	.	.	MAF_USDA=1.639
NC_035082.1	14472711	.	C	A	.	.	MAF_INRAE=27.215;MAF_USDA=31.765
NC_035082.1	14472716	.	T	A	.	.	MAF_USDA=13.934
NC_035082.1	14472741	.	C	A	.	.	MAF_USDA=14.754
NC_035082.1	14472759	.	A	T	.	.	MAF_USDA=6.25
NC_035082.1	14472771	.	C	A	.	.	MAF_INRAE=8.228;MAF_USDA=11.765
NC_035082.1	14472812	.	C	G	.	.	MAF_INRAE=17.089;MAF_USDA=5.882
NC_035082.1	14472847	.	T	C	.	.	MAF_INRAE=8.228;MAF_USDA=12.353
NC_035082.1	14473007	.	C	T	.	.	MAF_USDA=5.833
NC_035082.1	14473033	.	C	G	.	.	MAF_INRAE=4.43;MAF_USDA=20.0
NC_035082.1	14473059	.	T	C	.	.	MAF_INRAE=22.152;MAF_USDA=35.119
NC_035082.1	14473108	.	C	T	.	.	MAF_INRAE=7.5
NC_035082.1	14473130	.	C	T	.	.	MAF_USDA=1.667
NC_035082.1	14473264	.	G	T	.	.	MAF_INRAE=21.519;MAF_USDA=36.31
NC_035082.1	14473271	.	G	A	.	.	MAF_INRAE=17.089;MAF_USDA=5.882
NC_035082.1	14473309	.	G	A	.	.	MAF_INRAE=7.5
NC_035082.1	14473372	.	T	A	.	.	MAF_INRAE=2.5;MAF_USDA=2.459
NC_035082.1	14473555	.	C	G	.	.	MAF_USDA=7.647
NC_035082.1	14473570	.	T	A	.	.	MAF_USDA=22.917
NC_035082.1	14473576	.	C	T	.	.	MAF_USDA=3.279
NC_035082.1	14473837	.	G	T	.	.	MAF_USDA=3.279
NC_035082.1	14473873	.	T	C	.	.	MAF_INRAE=17.089
NC_035082.1	14473905	.	C	T	.	.	MAF_INRAE=10.759;MAF_USDA=30.0
NC_035082.1	14473965	.	C	T	.	.	MAF_INRAE=21.519;MAF_USDA=37.647
NC_035082.1	14473973	.	A	T	.	.	MAF_INRAE=3.333;MAF_USDA=17.213
NC_035082.1	14474034	.	C	T	.	.	MAF_USDA=1.639
NC_035082.1	14474050	.	C	T	.	.	MAF_INRAE=8.228
NC_035082.1	14474069	.	G	A	.	.	MAF_USDA=3.279
NC_035082.1	14474153	.	T	G	.	.	MAF_USDA=1.639
NC_035082.1	14474179	.	A	T	.	.	MAF_INRAE=21.519;MAF_USDA=36.471
NC_035082.1	14474267	.	T	G	.	.	MAF_USDA=4.098
NC_035082.1	14474332	.	A	G	.	.	MAF_USDA=1.639
NC_035082.1	14474420	.	A	G	.	.	MAF_USDA=1.639
NC_035082.1	14474630	.	G	T	.	.	MAF_INRAE=23.418;MAF_USDA=38.824
NC_035082.1	14474673	.	C	T	.	.	MAF_INRAE=16.456;MAF_USDA=5.294
NC_035082.1	14474676	.	C	T	.	.	MAF_INRAE=13.333;MAF_USDA=5.294
NC_035082.1	14474693	.	C	T	.	.	MAF_USDA=7.377
NC_035082.1	14474702	.	T	A	.	.	MAF_INRAE=1.667;MAF_USDA=12.5
NC_035082.1	14474792	.	A	G	.	.	MAF_USDA=13.934
NC_035082.1	14474850	.	A	G	.	.	MAF_INRAE=4.43;MAF_USDA=8.824
NC_035082.1	14474868	.	C	A	.	.	MAF_USDA=4.098
NC_035082.1	14474901	.	T	C	.	.	MAF_INRAE=45.57;MAF_USDA=41.463
NC_035082.1	14474903	.	C	T	.	.	MAF_USDA=11.475
NC_035082.1	14474930	.	A	C	.	.	MAF_INRAE=10.526;MAF_USDA=4.118
NC_035082.1	14475000	.	C	T	.	.	MAF_USDA=1.639
NC_035082.1	14475059	.	A	C	.	.	MAF_INRAE=14.167;MAF_USDA=8.333
NC_035082.1	14475146	.	G	A	.	.	MAF_USDA=2.459
NC_035082.1	14475179	.	A	C	.	.	MAF_INRAE=34.177;MAF_USDA=24.706
NC_035082.1	14475226	.	A	G	.	.	MAF_USDA=3.279
NC_035082.1	14475284	.	A	G	.	.	MAF_USDA=1.639
NC_035082.1	14475356	.	C	T	.	.	MAF_USDA=15.574
NC_035082.1	14475360	.	G	T	.	.	MAF_INRAE=16.456;MAF_USDA=2.353
NC_035082.1	14475428	.	G	A	.	.	MAF_USDA=8.824
NC_035082.1	14475488	.	T	C	.	.	MAF_USDA=13.115
NC_035082.1	14475605	.	T	G	.	.	MAF_USDA=2.459
NC_035082.1	14475614	.	C	G	.	.	MAF_USDA=1.639
NC_035082.1	14475664	.	T	G	.	.	MAF_INRAE=33.544;MAF_USDA=24.706
NC_035082.1	14475676	.	G	T	.	.	MAF_USDA=15.574
NC_035082.1	14475752	.	G	A	.	.	MAF_INRAE=6.329;MAF_USDA=18.824
NC_035082.1	14475808	.	A	T	.	.	MAF_INRAE=5.063;MAF_USDA=15.574
NC_035082.1	14475854	.	T	A	.	.	MAF_INRAE=21.519;MAF_USDA=5.294
NC_035082.1	14475910	.	T	C	.	.	MAF_INRAE=14.557;MAF_USDA=45.882
NC_035082.1	14476022	.	C	T	.	.	MAF_USDA=4.098
NC_035082.1	14476028	.	C	T	.	.	MAF_INRAE=33.544;MAF_USDA=24.706
NC_035082.1	14476038	.	C	A	.	.	MAF_INRAE=8.228;MAF_USDA=26.471
NC_035082.1	14476043	.	C	T	.	.	MAF_INRAE=33.544;MAF_USDA=24.706
NC_035082.1	14476061	.	A	G	.	.	MAF_INRAE=18.987;MAF_USDA=28.824
NC_035082.1	14476093	.	A	C	.	.	MAF_USDA=3.279
NC_035082.1	14476141	.	C	T	.	.	MAF_USDA=3.529
NC_035082.1	14476183	.	C	T	.	.	MAF_INRAE=4.43
NC_035082.1	14476184	.	G	A	.	.	MAF_INRAE=7.5
NC_035082.1	14476200	.	C	T	.	.	MAF_INRAE=32.911;MAF_USDA=24.706
NC_035082.1	14476211	.	G	A	.	.	MAF_INRAE=2.5;MAF_USDA=19.412
NC_035082.1	14476238	.	A	G	.	.	MAF_INRAE=15.19;MAF_USDA=45.294
NC_035082.1	14476270	.	G	T	.	.	MAF_INRAE=2.5;MAF_USDA=6.471
NC_035082.1	14476432	.	C	A	.	.	MAF_USDA=2.459
NC_035082.1	14476672	.	G	A	.	.	MAF_INRAE=1.667;MAF_USDA=12.5
NC_035082.1	14476704	.	G	A	.	.	MAF_USDA=6.557
NC_035082.1	14476715	.	C	T	.	.	MAF_USDA=1.639
NC_035082.1	14476806	.	G	A	.	.	MAF_INRAE=31.579
NC_035082.1	14476875	.	T	G	.	.	MAF_INRAE=6.329;MAF_USDA=47.647
NC_035082.1	14476883	.	C	A	.	.	MAF_INRAE=25.316;MAF_USDA=37.059
NC_035082.1	14477051	.	T	G	.	.	MAF_INRAE=20.886;MAF_USDA=40.0
NC_035082.1	14477230	.	G	T	.	.	MAF_USDA=1.639
NC_035082.1	14477243	.	T	A	.	.	MAF_INRAE=2.5;MAF_USDA=25.41
NC_035082.1	14477267	.	G	T	.	.	MAF_INRAE=17.089;MAF_USDA=5.294
NC_035082.1	14477347	.	T	G	.	.	MAF_INRAE=23.418;MAF_USDA=38.235
NC_035082.1	14477419	.	C	T	.	.	MAF_INRAE=17.089;MAF_USDA=4.706
NC_035082.1	14477435	.	G	A	.	.	MAF_INRAE=17.089;MAF_USDA=5.294
NC_035082.1	14477472	.	C	T	.	.	MAF_USDA=12.295
NC_035082.1	14477619	.	C	T	.	.	MAF_INRAE=47.468;MAF_USDA=25.294
NC_035082.1	14477716	.	T	C	.	.	MAF_USDA=2.353
NC_035082.1	14477760	.	A	G	.	.	MAF_USDA=7.647
NC_035082.1	14477819	.	G	T	.	.	MAF_USDA=1.639
NC_035082.1	14477949	.	C	A	.	.	MAF_USDA=13.934
NC_035082.1	14478034	.	G	C	.	.	MAF_USDA=3.279
NC_035082.1	14478052	.	T	A	.	.	MAF_USDA=1.765
NC_035082.1	14478082	.	T	G	.	.	MAF_INRAE=17.089;MAF_USDA=4.706
NC_035082.1	14478085	.	C	A	.	.	MAF_INRAE=27.5;MAF_USDA=15.294
NC_035082.1	14478103	.	C	T	.	.	MAF_USDA=1.639
NC_035082.1	14478337	.	T	A	.	.	MAF_USDA=3.529
NC_035082.1	14478408	.	T	G	.	.	MAF_INRAE=43.038;MAF_USDA=29.412
NC_035082.1	14478491	.	C	T	.	.	MAF_INRAE=2.5;MAF_USDA=16.393
NC_035082.1	14478618	.	A	C	.	.	MAF_USDA=15.574
NC_035082.1	14478660	.	G	T	.	.	MAF_USDA=2.083
NC_035082.1	14478699	.	A	G	.	.	MAF_INRAE=1.667;MAF_USDA=3.279
NC_035082.1	14478796	.	T	G	.	.	MAF_USDA=8.235
NC_035082.1	14478823	.	A	G	.	.	MAF_INRAE=10.526;MAF_USDA=4.118
NC_035082.1	14478854	.	C	T	.	.	MAF_INRAE=44.304;MAF_USDA=25.294
NC_035082.1	14478904	.	A	T	.	.	MAF_USDA=10.588
NC_035082.1	14478905	.	A	T	.	.	MAF_USDA=10.588
NC_035082.1	14478906	.	G	A	.	.	MAF_USDA=10.588
NC_035082.1	14478925	.	C	T	.	.	MAF_INRAE=7.595;MAF_USDA=10.588
NC_035082.1	14478931	.	A	G	.	.	MAF_INRAE=22.152;MAF_USDA=16.471
NC_035082.1	14478960	.	G	T	.	.	MAF_USDA=1.639
NC_035082.1	14478966	.	G	A	.	.	MAF_INRAE=2.5;MAF_USDA=10.656
NC_035082.1	14478984	.	T	G	.	.	MAF_INRAE=20.253;MAF_USDA=37.647
NC_035082.1	14479032	.	C	T	.	.	MAF_INRAE=20.253;MAF_USDA=37.647
NC_035082.1	14479088	.	C	T	.	.	MAF_USDA=10.656
NC_035082.1	14479097	.	C	T	.	.	MAF_USDA=1.639
NC_035082.1	14479098	.	G	T	.	.	MAF_INRAE=1.667;MAF_USDA=12.5
NC_035082.1	14479229	.	G	A	.	.	MAF_INRAE=19.62;MAF_USDA=28.235
NC_035082.1	14479280	.	A	G	.	.	MAF_INRAE=16.456;MAF_USDA=4.118
NC_035082.1	14479288	.	G	A	.	.	MAF_USDA=15.574
NC_035082.1	14479346	.	T	G	.	.	MAF_USDA=10.656
NC_035082.1	14479364	.	C	T	.	.	MAF_INRAE=20.886
NC_035082.1	14479589	.	C	T	.	.	MAF_INRAE=19.62;MAF_USDA=27.647
NC_035082.1	14479782	.	T	G	.	.	MAF_USDA=16.393
NC_035082.1	14479828	.	A	C	.	.	MAF_INRAE=39.873;MAF_USDA=30.0
NC_035082.1	14479839	.	C	G	.	.	MAF_INRAE=39.873;MAF_USDA=29.762
NC_035082.1	14479843	.	C	T	.	.	MAF_INRAE=45.833;MAF_USDA=30.952
NC_035082.1	14479870	.	T	G	.	.	MAF_INRAE=19.62;MAF_USDA=16.071
NC_035082.1	14479892	.	T	G	.	.	MAF_INRAE=19.62;MAF_USDA=28.571
NC_035082.1	14479912	.	G	C	.	.	MAF_USDA=1.667
NC_035082.1	14479935	.	C	T	.	.	MAF_USDA=5.357
NC_035082.1	14479960	.	G	T	.	.	MAF_INRAE=2.5;MAF_USDA=2.5
NC_035082.1	14480040	.	A	G	.	.	MAF_USDA=1.667
NC_035082.1	14480044	.	A	T	.	.	MAF_USDA=3.571
NC_035082.1	14480095	.	G	A	.	.	MAF_USDA=6.548
NC_035082.1	14480096	.	C	T	.	.	MAF_USDA=6.548
NC_035082.1	14480145	.	G	A	.	.	MAF_USDA=1.667
NC_035082.1	14480223	.	T	G	.	.	MAF_USDA=5.0
NC_035082.1	14480286	.	A	G	.	.	MAF_INRAE=4.43;MAF_USDA=1.667
NC_035082.1	14480304	.	G	A	.	.	MAF_INRAE=40.506;MAF_USDA=31.548
NC_035082.1	14480306	.	A	C	.	.	MAF_INRAE=18.354;MAF_USDA=15.476
NC_035082.1	14480371	.	T	C	.	.	MAF_INRAE=38.608;MAF_USDA=20.833
NC_035082.1	14480489	.	C	T	.	.	MAF_USDA=3.333
NC_035082.1	14480518	.	G	T	.	.	MAF_INRAE=29.747;MAF_USDA=31.548
NC_035082.1	14480539	.	G	A	.	.	MAF_INRAE=4.43;MAF_USDA=5.0
NC_035082.1	14480617	.	C	T	.	.	MAF_INRAE=40.506;MAF_USDA=38.69
NC_035082.1	14480718	.	C	T	.	.	MAF_USDA=5.0
NC_035082.1	14480804	.	C	A	.	.	MAF_INRAE=27.848;MAF_USDA=18.235
NC_035082.1	14480842	.	T	C	.	.	MAF_USDA=2.459
NC_035082.1	14480928	.	G	A	.	.	MAF_INRAE=5.263;MAF_USDA=12.5
NC_035082.1	14480979	.	C	A	.	.	MAF_INRAE=41.772;MAF_USDA=44.706
NC_035082.1	14481003	.	G	T	.	.	MAF_INRAE=43.038;MAF_USDA=41.176
NC_035082.1	14481004	.	T	A	.	.	MAF_INRAE=1.667;MAF_USDA=12.5
NC_035082.1	14481075	.	A	G	.	.	MAF_INRAE=46.203;MAF_USDA=32.941
NC_035082.1	14481076	.	G	T	.	.	MAF_INRAE=49.167;MAF_USDA=33.529
NC_035082.1	14481107	.	C	A	.	.	MAF_USDA=4.918
NC_035082.1	14481120	.	G	A	.	.	MAF_INRAE=15.823;MAF_USDA=15.882
NC_035082.1	14481122	.	A	C	.	.	MAF_USDA=4.918
NC_035082.1	14481160	.	C	T	.	.	MAF_INRAE=1.667;MAF_USDA=12.5
NC_035082.1	14481176	.	T	C	.	.	MAF_USDA=2.459
NC_035082.1	14481460	.	T	A	.	.	MAF_INRAE=38.608;MAF_USDA=47.059
NC_035082.1	14481469	.	T	G	.	.	MAF_USDA=2.459
NC_035082.1	14481517	.	T	A	.	.	MAF_INRAE=24.051;MAF_USDA=34.118
NC_035082.1	14481522	.	T	A	.	.	MAF_INRAE=22.785;MAF_USDA=18.824
NC_035082.1	14481542	.	C	T	.	.	MAF_INRAE=23.418;MAF_USDA=19.412
NC_035082.1	14481561	.	A	C	.	.	MAF_USDA=2.459
NC_035082.1	14481703	.	C	A	.	.	MAF_USDA=4.118
NC_035082.1	14481718	.	C	T	.	.	MAF_USDA=1.765
NC_035082.1	14481728	.	T	G	.	.	MAF_INRAE=39.241;MAF_USDA=15.882
NC_035082.1	14481787	.	G	T	.	.	MAF_USDA=4.098
NC_035082.1	14481845	.	T	A	.	.	MAF_INRAE=18.987;MAF_USDA=39.583
NC_035082.1	14481849	.	C	T	.	.	MAF_USDA=1.639
NC_035082.1	14481869	.	T	G	.	.	MAF_INRAE=39.873;MAF_USDA=20.588
NC_035082.1	14482047	.	A	T	.	.	MAF_INRAE=20.886;MAF_USDA=18.824
NC_035082.1	14482053	.	C	T	.	.	MAF_INRAE=20.886
NC_035082.1	14482073	.	C	T	.	.	MAF_USDA=1.639
NC_035082.1	14482099	.	C	T	.	.	MAF_INRAE=20.886;MAF_USDA=9.412
NC_035082.1	14482181	.	C	A	.	.	MAF_INRAE=13.924;MAF_USDA=47.647
NC_035082.1	14482194	.	G	A	.	.	MAF_USDA=5.738
NC_035082.1	14482227	.	C	T	.	.	MAF_USDA=6.471
NC_035082.1	14482344	.	G	T	.	.	MAF_INRAE=20.886;MAF_USDA=10.0
NC_035082.1	14482388	.	T	C	.	.	MAF_INRAE=22.785;MAF_USDA=34.706
NC_035082.1	14482389	.	G	T	.	.	MAF_INRAE=15.0;MAF_USDA=34.706
NC_035082.1	14482478	.	A	T	.	.	MAF_USDA=4.918
NC_035082.1	14482516	.	A	G	.	.	MAF_USDA=1.639
NC_035082.1	14482524	.	T	G	.	.	MAF_INRAE=7.5;MAF_USDA=13.115
NC_035082.1	14482531	.	T	C	.	.	MAF_INRAE=7.5;MAF_USDA=12.353
NC_035082.1	14482554	.	T	G	.	.	MAF_INRAE=7.5;MAF_USDA=11.176
NC_035082.1	14482560	.	C	G	.	.	MAF_INRAE=13.291;MAF_USDA=48.235
NC_035082.1	14482581	.	T	C	.	.	MAF_USDA=12.941
NC_035082.1	14482629	.	C	A	.	.	MAF_USDA=4.167
NC_035082.1	14482640	.	T	C	.	.	MAF_INRAE=4.167
NC_035082.1	14482707	.	T	C	.	.	MAF_INRAE=5.263;MAF_USDA=12.5
NC_035082.1	14482730	.	A	T	.	.	MAF_USDA=2.083
NC_035082.1	14482732	.	C	T	.	.	MAF_USDA=2.083
NC_035082.1	14482746	.	C	T	.	.	MAF_USDA=7.647
NC_035082.1	14482760	.	C	A	.	.	MAF_USDA=7.647
NC_035082.1	14482772	.	A	G	.	.	MAF_INRAE=7.5;MAF_USDA=13.529
NC_035082.1	14482881	.	ACTCA	ACTCC	.	.	MAF_USDA=39.583
NC_035082.1	14482885	.	A	C	.	.	MAF_INRAE=18.987
NC_035082.1	14482947	.	C	T	.	.	MAF_INRAE=5.263;MAF_USDA=5.882
NC_035082.1	14482982	.	A	T	.	.	MAF_INRAE=13.291;MAF_USDA=48.235
NC_035082.1	14483023	.	C	G	.	.	MAF_INRAE=20.886;MAF_USDA=1.667
NC_035082.1	14483025	.	C	T	.	.	MAF_INRAE=20.886;MAF_USDA=11.31
NC_035082.1	14483046	.	T	C	.	.	MAF_INRAE=12.658;MAF_USDA=48.214
NC_035082.1	14483148	.	G	C	.	.	MAF_USDA=5.085
NC_035082.1	14483169	.	C	A	.	.	MAF_INRAE=20.886;MAF_USDA=9.524
NC_035082.1	14483223	.	T	C	.	.	MAF_INRAE=39.873;MAF_USDA=35.119
NC_035082.1	14483233	.	A	C	.	.	MAF_INRAE=13.291;MAF_USDA=48.214
NC_035082.1	14483296	.	C	T	.	.	MAF_INRAE=39.241;MAF_USDA=35.119
NC_035082.1	14483297	.	G	C	.	.	MAF_INRAE=12.5;MAF_USDA=9.524
NC_035082.1	14483363	.	G	A	.	.	MAF_USDA=3.571
NC_035082.1	14483471	.	C	T	.	.	MAF_INRAE=20.886
NC_035082.1	14483483	.	T	A	.	.	MAF_USDA=5.357
NC_035082.1	14483698	.	G	A	.	.	MAF_INRAE=45.57;MAF_USDA=33.929
NC_035082.1	14483730	.	C	A	.	.	MAF_INRAE=1.667;MAF_USDA=12.5
NC_035082.1	14483752	.	G	T	.	.	MAF_INRAE=22.152;MAF_USDA=12.5
NC_035082.1	14483826	.	T	C	.	.	MAF_INRAE=48.101
NC_035082.1	14483844	.	G	A	.	.	MAF_INRAE=17.722;MAF_USDA=20.0
NC_035082.1	14483845	.	T	G	.	.	MAF_INRAE=5.263;MAF_USDA=5.294
NC_035082.1	14483930	.	A	G	.	.	MAF_INRAE=10.759;MAF_USDA=21.176
NC_035082.1	14484000	.	G	A	.	.	MAF_USDA=2.5
NC_035082.1	14484036	.	G	A	.	.	MAF_INRAE=10.759;MAF_USDA=35.882
NC_035082.1	14484049	.	C	T	.	.	MAF_USDA=1.639
NC_035082.1	14484050	.	A	T	.	.	MAF_INRAE=39.873;MAF_USDA=22.353
NC_035082.1	14484153	.	A	G	.	.	MAF_USDA=2.459
NC_035082.1	14484157	.	A	C	.	.	MAF_INRAE=42.405;MAF_USDA=42.353
NC_035082.1	14484248	.	G	T	.	.	MAF_INRAE=4.43;MAF_USDA=11.31
NC_035082.1	14484249	.	G	A	.	.	MAF_INRAE=7.5
NC_035082.1	14484340	.	G	A	.	.	MAF_USDA=2.083
NC_035082.1	14484381	.	C	A	.	.	MAF_INRAE=5.263;MAF_USDA=20.0
NC_035082.1	14484403	.	C	T	.	.	MAF_INRAE=5.263;MAF_USDA=20.588
NC_035082.1	14484422	.	G	T	.	.	MAF_INRAE=5.263;MAF_USDA=12.5
NC_035082.1	14484427	.	C	T	.	.	MAF_INRAE=5.263;MAF_USDA=29.167
NC_035082.1	14484464	.	C	A	.	.	MAF_INRAE=20.886;MAF_USDA=11.176
NC_035082.1	14484490	.	A	T	.	.	MAF_INRAE=7.5;MAF_USDA=14.118
NC_035082.1	14484525	.	A	T	.	.	MAF_INRAE=16.456;MAF_USDA=4.118
NC_035082.1	14484530	.	A	T	.	.	MAF_INRAE=23.418;MAF_USDA=17.059
NC_035082.1	14484568	.	A	G	.	.	MAF_INRAE=7.5;MAF_USDA=7.647
NC_035082.1	14484585	.	C	A	.	.	MAF_INRAE=27.215;MAF_USDA=20.588
NC_035082.1	14484592	.	G	T	.	.	MAF_USDA=3.279
NC_035082.1	14484678	.	C	A	.	.	MAF_INRAE=19.62;MAF_USDA=10.588
NC_035082.1	14484750	.	A	G	.	.	MAF_INRAE=16.456;MAF_USDA=2.353
NC_035082.1	14484774	.	C	T	.	.	MAF_USDA=1.639
NC_035082.1	14484789	.	A	T	.	.	MAF_INRAE=20.886
NC_035082.1	14484829	.	C	T	.	.	MAF_USDA=1.639
NC_035082.1	14484961	.	C	G	.	.	MAF_INRAE=6.962;MAF_USDA=19.643
NC_035082.1	14484989	.	G	A	.	.	MAF_INRAE=6.962;MAF_USDA=19.412
NC_035082.1	14485007	.	C	T	.	.	MAF_INRAE=20.886;MAF_USDA=8.235
NC_035082.1	14485051	.	T	C	.	.	MAF_INRAE=24.684;MAF_USDA=15.882
NC_035082.1	14485150	.	C	T	.	.	MAF_INRAE=48.101;MAF_USDA=41.765
NC_035082.1	14485240	.	G	A	.	.	MAF_INRAE=6.962;MAF_USDA=21.176
NC_035082.1	14485242	.	A	G	.	.	MAF_INRAE=7.5;MAF_USDA=7.647
NC_035082.1	14485246	.	A	C	.	.	MAF_INRAE=24.051;MAF_USDA=13.529
NC_035082.1	14485283	.	G	T	.	.	MAF_INRAE=16.456;MAF_USDA=4.167
NC_035082.1	14485510	.	T	G	.	.	MAF_INRAE=47.468;MAF_USDA=31.25
NC_035082.1	14485549	.	A	T	.	.	MAF_USDA=4.167
NC_035082.1	14485658	.	A	G	.	.	MAF_INRAE=5.263;MAF_USDA=19.412
NC_035082.1	14485711	.	T	G	.	.	MAF_USDA=1.639
NC_035082.1	14485727	.	A	G	.	.	MAF_INRAE=11.392;MAF_USDA=20.833
NC_035082.1	14485732	.	C	T	.	.	MAF_USDA=5.833
NC_035082.1	14485734	.	A	C	.	.	MAF_INRAE=4.167;MAF_USDA=14.286
NC_035082.1	14485752	.	A	G	.	.	MAF_INRAE=4.43;MAF_USDA=5.882
NC_035082.1	14485845	.	G	A	.	.	MAF_INRAE=6.667;MAF_USDA=19.412
NC_035082.1	14485931	.	T	G	.	.	MAF_INRAE=6.329;MAF_USDA=21.765
NC_035082.1	14485940	.	C	T	.	.	MAF_INRAE=6.329;MAF_USDA=21.765
NC_035082.1	14485941	.	C	T	.	.	MAF_INRAE=6.667;MAF_USDA=21.765
NC_035082.1	14485943	.	C	T	.	.	MAF_INRAE=4.43;MAF_USDA=6.471
NC_035082.1	14486052	.	A	T	.	.	MAF_USDA=1.639
NC_035082.1	14486074	.	A	G	.	.	MAF_INRAE=10.526
NC_035082.1	14486145	.	A	G	.	.	MAF_INRAE=7.5;MAF_USDA=11.765
NC_035082.1	14486310	.	G	A	.	.	MAF_USDA=1.667
NC_035082.1	14486377	.	C	A	.	.	MAF_INRAE=7.5;MAF_USDA=20.833
NC_035082.1	14486381	.	T	A	.	.	MAF_INRAE=7.5;MAF_USDA=20.833
NC_035082.1	14486398	.	A	G	.	.	MAF_INRAE=7.5;MAF_USDA=25.0
NC_035082.1	14486431	.	C	T	.	.	MAF_USDA=2.459
NC_035082.1	14486505	.	C	T	.	.	MAF_INRAE=20.886
NC_035082.1	14486506	.	A	G	.	.	MAF_INRAE=37.5;MAF_USDA=35.882
NC_035082.1	14486510	.	G	A	.	.	MAF_INRAE=7.5;MAF_USDA=22.941
NC_035082.1	14486538	.	A	G	.	.	MAF_INRAE=32.278;MAF_USDA=38.235
NC_035082.1	14486629	.	C	T	.	.	MAF_INRAE=25.316;MAF_USDA=14.706
NC_035082.1	14486797	.	C	A	.	.	MAF_INRAE=20.886
NC_035082.1	14486871	.	G	A	.	.	MAF_INRAE=16.456;MAF_USDA=4.706
NC_035082.1	14486904	.	T	A	.	.	MAF_INRAE=3.333;MAF_USDA=10.366
NC_035082.1	14486909	.	T	C	.	.	MAF_INRAE=29.114;MAF_USDA=28.049
NC_035082.1	14486911	.	C	A	.	.	MAF_INRAE=3.333;MAF_USDA=11.864
NC_035082.1	14486917	.	T	G	.	.	MAF_INRAE=18.354;MAF_USDA=16.265
NC_035082.1	14486924	.	C	G	.	.	MAF_INRAE=5.263;MAF_USDA=14.167
NC_035082.1	14486980	.	C	T	.	.	MAF_INRAE=16.456;MAF_USDA=2.353
NC_035082.1	14487023	.	C	T	.	.	MAF_USDA=2.459
NC_035082.1	14487108	.	G	A	.	.	MAF_USDA=2.459
NC_035082.1	14487180	.	G	T	.	.	MAF_USDA=2.459
NC_035082.1	14487194	.	C	T	.	.	MAF_USDA=4.167
NC_035082.1	14487214	.	T	C	.	.	MAF_INRAE=48.734;MAF_USDA=41.765
NC_035082.1	14487226	.	A	C	.	.	MAF_INRAE=42.405;MAF_USDA=33.333
NC_035082.1	14487262	.	T	C	.	.	MAF_INRAE=5.263;MAF_USDA=22.917
NC_035082.1	14487312	.	C	T	.	.	MAF_USDA=16.667
NC_035082.1	14487380	.	G	A	.	.	MAF_USDA=2.459
NC_035082.1	14487386	.	A	G	.	.	MAF_INRAE=5.0;MAF_USDA=11.176
NC_035082.1	14487388	.	C	A	.	.	MAF_INRAE=1.667;MAF_USDA=4.762
NC_035082.1	14487389	.	G	T	.	.	MAF_INRAE=1.667;MAF_USDA=4.118
NC_035082.1	14487445	.	G	T	.	.	MAF_INRAE=16.456;MAF_USDA=2.941
NC_035082.1	14487532	.	C	A	.	.	MAF_INRAE=6.962;MAF_USDA=22.941
NC_035082.1	14487534	.	A	T	.	.	MAF_INRAE=7.5;MAF_USDA=22.353
NC_035082.1	14487566	.	G	T	.	.	MAF_INRAE=15.823;MAF_USDA=5.294
NC_035082.1	14487678	.	G	T	.	.	MAF_INRAE=10.759;MAF_USDA=20.588
NC_035082.1	14487751	.	C	T	.	.	MAF_INRAE=44.304;MAF_USDA=37.059
NC_035082.1	14487833	.	G	T	.	.	MAF_INRAE=20.886
NC_035082.1	14487851	.	C	T	.	.	MAF_USDA=4.098
NC_035082.1	14487860	.	G	T	.	.	MAF_USDA=2.459
NC_035082.1	14487866	.	A	T	.	.	MAF_INRAE=5.263;MAF_USDA=5.294
NC_035082.1	14487891	.	A	G	.	.	MAF_INRAE=16.456;MAF_USDA=2.353
NC_035082.1	14487901	.	G	A	.	.	MAF_INRAE=20.253;MAF_USDA=7.143
NC_035082.1	14487960	.	A	C	.	.	MAF_INRAE=15.823;MAF_USDA=2.353
NC_035082.1	14488008	.	G	A	.	.	MAF_USDA=2.459
NC_035082.1	14488149	.	C	A	.	.	MAF_INRAE=38.608;MAF_USDA=15.294
NC_035082.1	14488185	.	G	T	.	.	MAF_USDA=2.459
NC_035082.1	14488191	.	A	G	.	.	MAF_USDA=2.459
NC_035082.1	14488199	.	C	G	.	.	MAF_USDA=2.459
NC_035082.1	14488206	.	C	T	.	.	MAF_USDA=3.279
NC_035082.1	14488272	.	A	T	.	.	MAF_INRAE=6.962;MAF_USDA=25.294
NC_035082.1	14488278	.	G	T	.	.	MAF_INRAE=4.43;MAF_USDA=7.647
NC_035082.1	14488295	.	A	C	.	.	MAF_USDA=2.459
NC_035082.1	14488351	.	C	A	.	.	MAF_INRAE=7.5;MAF_USDA=6.471
NC_035082.1	14488374	.	G	A	.	.	MAF_INRAE=50.0;MAF_USDA=41.765
NC_035082.1	14488391	.	T	C	.	.	MAF_USDA=2.459
NC_035082.1	14488406	.	A	G	.	.	MAF_INRAE=6.962;MAF_USDA=23.529
NC_035082.1	14488425	.	A	C	.	.	MAF_INRAE=20.886;MAF_USDA=4.098
NC_035082.1	14488434	.	C	A	.	.	MAF_INRAE=4.43;MAF_USDA=5.882
NC_035082.1	14488451	.	T	G	.	.	MAF_INRAE=6.962;MAF_USDA=24.118
NC_035082.1	14488560	.	T	C	.	.	MAF_USDA=2.459
NC_035082.1	14488786	.	C	T	.	.	MAF_INRAE=25.0;MAF_USDA=3.279
NC_035082.1	14488823	.	G	A	.	.	MAF_INRAE=6.329;MAF_USDA=22.353
NC_035082.1	14488876	.	A	C	.	.	MAF_INRAE=36.842;MAF_USDA=38.824
NC_035082.1	14488879	.	T	G	.	.	MAF_INRAE=37.975;MAF_USDA=14.118
NC_035082.1	14488880	.	T	G	.	.	MAF_INRAE=1.667;MAF_USDA=6.471
NC_035082.1	14488881	.	G	T	.	.	MAF_USDA=17.213
NC_035082.1	14489005	.	T	G	.	.	MAF_INRAE=5.263;MAF_USDA=4.098
NC_035082.1	14489006	.	A	C	.	.	MAF_USDA=1.639
NC_035082.1	14489061	.	C	A	.	.	MAF_USDA=5.738
NC_035082.1	14489069	.	T	G	.	.	MAF_USDA=11.176
NC_035082.1	14489197	.	T	G	.	.	MAF_USDA=2.083
NC_035082.1	14489267	.	C	T	.	.	MAF_USDA=4.167
NC_035082.1	14489383	.	T	C	.	.	MAF_INRAE=6.962;MAF_USDA=23.529
NC_035082.1	14489415	.	C	T	.	.	MAF_INRAE=15.823;MAF_USDA=2.353
NC_035082.1	14489451	.	C	T	.	.	MAF_INRAE=6.962;MAF_USDA=22.941
NC_035082.1	14489658	.	T	A	.	.	MAF_INRAE=20.253;MAF_USDA=4.098
NC_035082.1	14489695	.	T	A	.	.	MAF_USDA=3.279
NC_035082.1	14489713	.	A	C	.	.	MAF_INRAE=36.709;MAF_USDA=12.941
NC_035082.1	14489789	.	T	A	.	.	MAF_USDA=1.639
NC_035082.1	14489808	.	A	T	.	.	MAF_USDA=1.639
NC_035082.1	14489858	.	A	C	.	.	MAF_USDA=1.639
NC_035082.1	14489859	.	G	T	.	.	MAF_USDA=1.639
NC_035082.1	14489865	.	G	A	.	.	MAF_USDA=1.639
NC_035082.1	14489872	.	C	A	.	.	MAF_USDA=2.459
NC_035082.1	14489873	.	A	C	.	.	MAF_INRAE=6.962;MAF_USDA=24.118
NC_035082.1	14489923	.	G	A	.	.	MAF_INRAE=36.709;MAF_USDA=12.941
NC_035082.1	14489973	.	A	T	.	.	MAF_USDA=2.459
NC_035082.1	14489992	.	G	A	.	.	MAF_USDA=2.459
NC_035082.1	14490132	.	T	C	.	.	MAF_INRAE=36.709;MAF_USDA=12.941
NC_035082.1	14490256	.	C	A	.	.	MAF_INRAE=44.304;MAF_USDA=34.118
NC_035082.1	14490410	.	G	C	.	.	MAF_INRAE=30.833;MAF_USDA=10.119
NC_035082.1	14490588	.	A	G	.	.	MAF_INRAE=43.671;MAF_USDA=29.167
NC_035082.1	14490642	.	C	T	.	.	MAF_USDA=1.639
NC_035082.1	14490673	.	C	T	.	.	MAF_INRAE=10.526
NC_035082.1	14490772	.	G	A	.	.	MAF_USDA=18.75
NC_035082.1	14492100	.	T	G	.	.	MAF_INRAE=24.167;MAF_USDA=16.667
NC_035082.1	14492134	.	C	T	.	.	MAF_USDA=25.904
NC_035082.1	14492208	.	A	C	.	.	MAF_INRAE=41.772;MAF_USDA=34.524
NC_035082.1	14492210	.	A	G	.	.	MAF_USDA=8.929
NC_035082.1	14492214	.	G	T	.	.	MAF_USDA=2.5
NC_035082.1	14492240	.	C	T	.	.	MAF_INRAE=20.253;MAF_USDA=5.738
NC_035082.1	14492241	.	T	C	.	.	MAF_INRAE=40.833;MAF_USDA=36.471
NC_035082.1	14492293	.	C	A	.	.	MAF_INRAE=4.43;MAF_USDA=7.647
NC_035082.1	14492347	.	T	C	.	.	MAF_USDA=2.459
NC_035082.1	14492351	.	A	G	.	.	MAF_INRAE=5.263;MAF_USDA=5.882
NC_035082.1	14492353	.	T	C	.	.	MAF_USDA=40.0
NC_035082.1	14492383	.	A	T	.	.	MAF_INRAE=44.937;MAF_USDA=37.647
NC_035082.1	14492385	.	C	T	.	.	MAF_INRAE=49.367;MAF_USDA=40.588
NC_035082.1	14492391	.	T	C	.	.	MAF_USDA=2.459
NC_035082.1	14492410	.	T	C	.	.	MAF_INRAE=4.43;MAF_USDA=21.765
NC_035082.1	14492520	.	G	T	.	.	MAF_USDA=2.459
NC_035082.1	14492562	.	T	A	.	.	MAF_INRAE=44.304;MAF_USDA=37.647
NC_035082.1	14492563	.	A	C	.	.	MAF_INRAE=41.667;MAF_USDA=37.647
NC_035082.1	14492573	.	T	A	.	.	MAF_INRAE=5.263;MAF_USDA=24.118
NC_035082.1	14492574	.	G	T	.	.	MAF_USDA=24.118
NC_035082.1	14492606	.	A	T	.	.	MAF_USDA=1.639
NC_035082.1	14492680	.	T	A,C	.	.	MAF_INRAE=5.263;MAF_USDA=8.333
NC_035082.1	14492734	.	T	C	.	.	MAF_INRAE=44.937;MAF_USDA=35.882
NC_035082.1	14492757	.	G	T	.	.	MAF_USDA=2.459
NC_035082.1	14492773	.	A	G	.	.	MAF_INRAE=44.937;MAF_USDA=37.647
NC_035082.1	14492792	.	G	A	.	.	MAF_INRAE=44.937;MAF_USDA=35.882
NC_035082.1	14492794	.	C	A	.	.	MAF_USDA=2.459
NC_035082.1	14492859	.	A	G	.	.	MAF_INRAE=44.937;MAF_USDA=35.882
NC_035082.1	14492916	.	G	A	.	.	MAF_USDA=2.459
NC_035082.1	14492921	.	C	T	.	.	MAF_USDA=1.639
NC_035082.1	14492927	.	C	T	.	.	MAF_INRAE=21.519;MAF_USDA=5.294
NC_035082.1	14492953	.	C	T	.	.	MAF_USDA=2.459
NC_035082.1	14492960	.	A	G	.	.	MAF_INRAE=4.43;MAF_USDA=5.294
NC_035082.1	14493047	.	C	T	.	.	MAF_INRAE=16.456;MAF_USDA=2.353
NC_035082.1	14493109	.	T	G	.	.	MAF_USDA=2.459
NC_035082.1	14493164	.	T	C	.	.	MAF_INRAE=4.43;MAF_USDA=22.941
NC_035082.1	14493238	.	T	A	.	.	MAF_USDA=2.459
NC_035082.1	14493242	.	G	T	.	.	MAF_USDA=1.639
NC_035082.1	14493248	.	T	G	.	.	MAF_INRAE=5.263;MAF_USDA=4.706
NC_035082.1	14493256	.	G	A	.	.	MAF_INRAE=21.519
NC_035082.1	14493321	.	T	G	.	.	MAF_INRAE=37.975;MAF_USDA=7.831
NC_035082.1	14493348	.	G	A	.	.	MAF_INRAE=37.975;MAF_USDA=10.0
NC_035082.1	14493373	.	G	T	.	.	MAF_INRAE=6.329;MAF_USDA=21.765
NC_035082.1	14493375	.	G	T	.	.	MAF_INRAE=6.667;MAF_USDA=21.765
NC_035082.1	14493378	.	T	G	.	.	MAF_INRAE=6.667;MAF_USDA=22.353
NC_035082.1	14493395	.	C	T	.	.	MAF_USDA=1.639
NC_035082.1	14493537	.	A	G	.	.	MAF_INRAE=44.937;MAF_USDA=35.882
NC_035082.1	14493551	.	C	T	.	.	MAF_INRAE=4.167
NC_035082.1	14493602	.	C	T	.	.	MAF_USDA=1.639
NC_035082.1	14493628	.	C	G	.	.	MAF_USDA=2.459
NC_035082.1	14493665	.	G	T	.	.	MAF_USDA=2.459
NC_035082.1	14493671	.	T	G	.	.	MAF_INRAE=23.418;MAF_USDA=27.059
NC_035082.1	14493678	.	A	G	.	.	MAF_INRAE=25.949;MAF_USDA=21.765
NC_035082.1	14493694	.	A	C	.	.	MAF_USDA=2.459
NC_035082.1	14493716	.	G	T	.	.	MAF_INRAE=37.975;MAF_USDA=12.941
NC_035082.1	14493747	.	C	T	.	.	MAF_INRAE=21.519
NC_035082.1	14493807	.	G	A	.	.	MAF_INRAE=37.975;MAF_USDA=13.529
NC_035082.1	14493947	.	A	G	.	.	MAF_INRAE=6.962;MAF_USDA=21.765
NC_035082.1	14493987	.	G	T	.	.	MAF_INRAE=5.263;MAF_USDA=21.765
NC_035082.1	14494001	.	A	C	.	.	MAF_USDA=20.588
NC_035082.1	14494012	.	C	A	.	.	MAF_USDA=4.167
NC_035082.1	14494032	.	G	A	.	.	MAF_INRAE=37.342;MAF_USDA=13.529
NC_035082.1	14494036	.	C	T	.	.	MAF_INRAE=33.333;MAF_USDA=13.529
NC_035082.1	14494037	.	T	G	.	.	MAF_INRAE=33.333;MAF_USDA=13.529
NC_035082.1	14494065	.	C	T	.	.	MAF_USDA=13.529
NC_035082.1	14494141	.	A	C	.	.	MAF_USDA=22.917
NC_035082.1	14494147	.	T	A	.	.	MAF_INRAE=25.0
NC_035082.1	14494152	.	T	C	.	.	MAF_INRAE=15.833
NC_035082.1	14494154	.	T	A	.	.	MAF_USDA=2.459
NC_035082.1	14494199	.	C	T	.	.	MAF_USDA=4.918
NC_035082.1	14494205	.	C	A	.	.	MAF_USDA=19.672
NC_035082.1	14494210	.	A	C	.	.	MAF_USDA=4.098
NC_035082.1	14494215	.	C	T	.	.	MAF_INRAE=6.962;MAF_USDA=22.941
NC_035082.1	14494218	.	A	G	.	.	MAF_INRAE=20.886;MAF_USDA=14.754
NC_035082.1	14494221	.	G	T	.	.	MAF_INRAE=25.833;MAF_USDA=16.393
NC_035082.1	14494273	.	A	T	.	.	MAF_USDA=5.0
NC_035082.1	14494299	.	T	C	.	.	MAF_INRAE=6.962;MAF_USDA=20.833
NC_035082.1	14494311	.	C	T	.	.	MAF_INRAE=7.5;MAF_USDA=6.471
NC_035082.1	14494419	.	C	T	.	.	MAF_USDA=2.353
NC_035082.1	14494439	.	G	A	.	.	MAF_INRAE=16.456;MAF_USDA=2.353
NC_035082.1	14494448	.	A	C	.	.	MAF_INRAE=6.962;MAF_USDA=21.176
NC_035082.1	14494458	.	A	G	.	.	MAF_INRAE=16.456
NC_035082.1	14494459	.	A	G	.	.	MAF_INRAE=8.333
NC_035082.1	14494471	.	T	C	.	.	MAF_INRAE=16.456;MAF_USDA=4.167
NC_035082.1	14494473	.	T	A	.	.	MAF_INRAE=8.333;MAF_USDA=4.167
NC_035082.1	14494486	.	A	G	.	.	MAF_INRAE=16.456;MAF_USDA=4.167
NC_035082.1	14494489	.	T	G	.	.	MAF_INRAE=8.333;MAF_USDA=4.167
NC_035082.1	14494526	.	G	A	.	.	MAF_INRAE=37.342;MAF_USDA=13.529
NC_035082.1	14494556	.	T	A	.	.	MAF_INRAE=6.962;MAF_USDA=21.765
NC_035082.1	14494584	.	C	A	.	.	MAF_INRAE=37.342;MAF_USDA=13.529
NC_035082.1	14494651	.	G	A	.	.	MAF_INRAE=44.304;MAF_USDA=35.294
NC_035082.1	14494691	.	T	C	.	.	MAF_INRAE=4.43;MAF_USDA=5.294
NC_035082.1	14494703	.	C	T	.	.	MAF_USDA=3.279
NC_035082.1	14494740	.	G	A	.	.	MAF_INRAE=6.962;MAF_USDA=20.588
NC_035082.1	14494858	.	C	T	.	.	MAF_INRAE=6.962;MAF_USDA=21.765
NC_035082.1	14494926	.	T	C	.	.	MAF_USDA=2.459
NC_035082.1	14494933	.	G	T	.	.	MAF_INRAE=6.962;MAF_USDA=21.765
NC_035082.1	14494993	.	G	A	.	.	MAF_USDA=4.918
NC_035082.1	14495004	.	A	T	.	.	MAF_USDA=33.333
NC_035082.1	14495012	.	T	G	.	.	MAF_INRAE=47.368;MAF_USDA=4.167
NC_035082.1	14495042	.	A	G	.	.	MAF_INRAE=34.167
NC_035082.1	14495046	.	A	G	.	.	MAF_INRAE=7.5
NC_035082.1	14495081	.	C	T	.	.	MAF_INRAE=37.342;MAF_USDA=12.941
NC_035082.1	14495089	.	C	T	.	.	MAF_USDA=2.459
NC_035082.1	14495106	.	A	C	.	.	MAF_INRAE=25.833;MAF_USDA=1.639
NC_035082.1	14495187	.	C	T	.	.	MAF_INRAE=37.342;MAF_USDA=12.941
NC_035082.1	14495337	.	G	T	.	.	MAF_INRAE=37.342;MAF_USDA=12.941
NC_035082.1	14495340	.	A	G	.	.	MAF_USDA=4.706
NC_035082.1	14495374	.	C	T	.	.	MAF_INRAE=20.886;MAF_USDA=3.279
NC_035082.1	14495393	.	C	A	.	.	MAF_USDA=1.639
NC_035082.1	14495397	.	G	C	.	.	MAF_USDA=2.459
NC_035082.1	14495405	.	C	A	.	.	MAF_INRAE=48.734;MAF_USDA=42.353
NC_035082.1	14495423	.	C	T	.	.	MAF_USDA=6.557
NC_035082.1	14495426	.	G	A	.	.	MAF_INRAE=44.304;MAF_USDA=35.882
NC_035082.1	14495428	.	C	T	.	.	MAF_USDA=9.016
NC_035082.1	14495478	.	C	T	.	.	MAF_INRAE=44.304;MAF_USDA=35.294
NC_035082.1	14495480	.	T	A	.	.	MAF_INRAE=6.667;MAF_USDA=22.353
NC_035082.1	14495496	.	A	G	.	.	MAF_INRAE=44.937;MAF_USDA=37.5
NC_035082.1	14495540	.	T	A	.	.	MAF_USDA=2.459
NC_035082.1	14495598	.	A	C	.	.	MAF_INRAE=37.342;MAF_USDA=4.167
NC_035082.1	14495658	.	T	A	.	.	MAF_USDA=2.459
NC_035082.1	14495680	.	C	A	.	.	MAF_INRAE=20.886;MAF_USDA=12.295
NC_035082.1	14495726	.	A	C	.	.	MAF_INRAE=7.5
NC_035082.1	14495741	.	T	C	.	.	MAF_USDA=12.5
NC_035082.1	14495742	.	G	T	.	.	MAF_USDA=12.5
NC_035082.1	14495746	.	A	G	.	.	MAF_INRAE=14.557
NC_035082.1	14495749	.	C	A	.	.	MAF_INRAE=37.342;MAF_USDA=12.353
NC_035082.1	14495831	.	C	A	.	.	MAF_USDA=2.459
NC_035082.1	14495836	.	C	A	.	.	MAF_INRAE=49.367;MAF_USDA=42.941
NC_035082.1	14495848	.	ATTTTTTTTT	ATTTTTTTTA	.	.	MAF_USDA=6.25
NC_035082.1	14495857	.	T	A	.	.	MAF_INRAE=34.167
NC_035082.1	14495869	.	A	G	.	.	MAF_INRAE=44.304;MAF_USDA=36.471
NC_035082.1	14495876	.	T	A	.	.	MAF_INRAE=6.962;MAF_USDA=21.176
NC_035082.1	14495909	.	G	T	.	.	MAF_USDA=2.459
NC_035082.1	14495994	.	C	A	.	.	MAF_INRAE=20.886;MAF_USDA=3.279
NC_035082.1	14496001	.	C	A	.	.	MAF_USDA=2.459
NC_035082.1	14496035	.	G	T	.	.	MAF_INRAE=37.342;MAF_USDA=13.529
NC_035082.1	14496072	.	T	C	.	.	MAF_INRAE=1.667
NC_035082.1	14496083	.	G	A	.	.	MAF_INRAE=44.304;MAF_USDA=36.471
NC_035082.1	14496090	.	A	G	.	.	MAF_INRAE=7.5;MAF_USDA=15.294
NC_035082.1	14496318	.	C	G	.	.	MAF_USDA=1.639
NC_035082.1	14496367	.	T	G	.	.	MAF_INRAE=6.962;MAF_USDA=25.595
NC_035082.1	14496390	.	T	A	.	.	MAF_USDA=1.765
NC_035082.1	14496471	.	G	T	.	.	MAF_USDA=17.857
NC_035082.1	14496546	.	A	C	.	.	MAF_INRAE=40.506;MAF_USDA=42.941
NC_035082.1	14496645	.	G	T	.	.	MAF_INRAE=1.667;MAF_USDA=12.5
NC_035082.1	14496731	.	C	T	.	.	MAF_USDA=2.459
NC_035082.1	14496757	.	C	T	.	.	MAF_USDA=1.639
NC_035082.1	14496789	.	C	T	.	.	MAF_USDA=2.459
NC_035082.1	14496949	.	G	C	.	.	MAF_USDA=2.459
NC_035082.1	14497033	.	C	G	.	.	MAF_INRAE=14.557
NC_035082.1	14497111	.	T	A	.	.	MAF_INRAE=15.19;MAF_USDA=26.471
NC_035082.1	14497121	.	T	C	.	.	MAF_INRAE=7.5;MAF_USDA=4.098
NC_035082.1	14497194	.	A	T	.	.	MAF_INRAE=36.709;MAF_USDA=13.529
NC_035082.1	14497229	.	G	C	.	.	MAF_USDA=2.459
NC_035082.1	14497269	.	G	A	.	.	MAF_INRAE=5.263;MAF_USDA=4.706
NC_035082.1	14497299	.	C	T	.	.	MAF_INRAE=7.5;MAF_USDA=4.098
NC_035082.1	14497775	.	A	T	.	.	MAF_USDA=28.235
NC_035082.1	14497809	.	A	T	.	.	MAF_INRAE=37.342;MAF_USDA=4.706
NC_035082.1	14497814	.	A	C	.	.	MAF_INRAE=37.342;MAF_USDA=4.706
NC_035082.1	14497817	.	T	A	.	.	MAF_INRAE=34.167
NC_035082.1	14497834	.	T	C	.	.	MAF_USDA=1.639
NC_035082.1	14497844	.	G	A	.	.	MAF_USDA=1.639
NC_035082.1	14497862	.	A	T	.	.	MAF_USDA=20.588
NC_035082.1	14498026	.	C	A	.	.	MAF_USDA=2.459
NC_035082.1	14498098	.	G	A	.	.	MAF_USDA=1.639
NC_035082.1	14498105	.	G	A	.	.	MAF_USDA=2.353
NC_035082.1	14498141	.	T	C	.	.	MAF_INRAE=37.342;MAF_USDA=30.588
NC_035082.1	14498249	.	T	C	.	.	MAF_USDA=25.882
NC_035082.1	14498317	.	G	A	.	.	MAF_USDA=1.639
NC_035082.1	14498327	.	C	T	.	.	MAF_INRAE=27.215;MAF_USDA=15.294
NC_035082.1	14498382	.	T	G	.	.	MAF_INRAE=5.263;MAF_USDA=12.5
NC_035082.1	14498404	.	A	T	.	.	MAF_USDA=25.595
NC_035082.1	14498495	.	C	T	.	.	MAF_INRAE=44.304;MAF_USDA=37.647
NC_035082.1	14498753	.	G	C	.	.	MAF_INRAE=37.342;MAF_USDA=23.529
NC_035082.1	14498792	.	A	C	.	.	MAF_INRAE=44.304;MAF_USDA=28.824
NC_035082.1	14498830	.	C	T	.	.	MAF_USDA=2.353
NC_035082.1	14498935	.	T	C	.	.	MAF_USDA=4.098
NC_035082.1	14498999	.	G	A	.	.	MAF_INRAE=37.342;MAF_USDA=4.706
NC_035082.1	14499016	.	C	T	.	.	MAF_INRAE=37.342;MAF_USDA=23.529
NC_035082.1	14499049	.	T	G	.	.	MAF_USDA=1.639
NC_035082.1	14499070	.	T	A	.	.	MAF_USDA=2.459
NC_035082.1	14499158	.	G	A	.	.	MAF_INRAE=7.5
NC_035082.1	14499207	.	G	T	.	.	MAF_INRAE=8.228;MAF_USDA=17.059
NC_035082.1	14499309	.	G	A	.	.	MAF_INRAE=36.709;MAF_USDA=23.81
NC_035082.1	14499338	.	T	G	.	.	MAF_INRAE=36.709;MAF_USDA=4.167
NC_035082.1	14499426	.	A	T	.	.	MAF_INRAE=3.333
NC_035082.1	14499436	.	A	G	.	.	MAF_INRAE=46.835
NC_035082.1	14499459	.	C	T	.	.	MAF_INRAE=38.608;MAF_USDA=30.952
NC_035082.1	14499462	.	G	T	.	.	MAF_INRAE=14.167;MAF_USDA=27.976
NC_035082.1	14499463	.	C	T	.	.	MAF_INRAE=14.167;MAF_USDA=27.381
NC_035082.1	14499616	.	C	T	.	.	MAF_USDA=1.639
NC_035082.1	14499749	.	C	T	.	.	MAF_INRAE=15.823;MAF_USDA=30.588
NC_035082.1	14499806	.	G	A	.	.	MAF_INRAE=15.19;MAF_USDA=26.471
NC_035082.1	14499850	.	A	G	.	.	MAF_INRAE=1.667;MAF_USDA=12.5
NC_035082.1	14499857	.	G	C	.	.	MAF_INRAE=15.19;MAF_USDA=27.059
NC_035082.1	14499864	.	G	A	.	.	MAF_USDA=1.639
NC_035082.1	14499868	.	T	C	.	.	MAF_INRAE=15.19;MAF_USDA=28.235
NC_035082.1	14499883	.	T	G	.	.	MAF_INRAE=46.835;MAF_USDA=41.176
NC_035082.1	14500059	.	C	T	.	.	MAF_INRAE=47.468;MAF_USDA=40.588
NC_035082.1	14500086	.	C	T	.	.	MAF_INRAE=15.19;MAF_USDA=27.647
NC_035082.1	14500092	.	C	T	.	.	MAF_USDA=4.918
NC_035082.1	14500111	.	C	T	.	.	MAF_USDA=1.639
NC_035082.1	14500126	.	T	C	.	.	MAF_INRAE=15.19;MAF_USDA=28.235
NC_035082.1	14500140	.	C	T	.	.	MAF_INRAE=7.5
NC_035082.1	14500150	.	C	T	.	.	MAF_INRAE=47.468;MAF_USDA=40.0
NC_035082.1	14500180	.	C	T	.	.	MAF_INRAE=10.526;MAF_USDA=4.167
NC_035082.1	14500237	.	C	G	.	.	MAF_INRAE=37.342;MAF_USDA=30.0
NC_035082.1	14500288	.	C	A	.	.	MAF_USDA=1.639
NC_035082.1	14500484	.	G	A	.	.	MAF_USDA=1.639
NC_035082.1	14500556	.	C	T	.	.	MAF_INRAE=15.19;MAF_USDA=28.235
NC_035082.1	14500800	.	C	T	.	.	MAF_INRAE=14.557;MAF_USDA=27.059
NC_035082.1	14500826	.	T	A	.	.	MAF_USDA=1.639
NC_035082.1	14500896	.	A	T	.	.	MAF_INRAE=15.19;MAF_USDA=28.824
NC_035082.1	14500957	.	G	T	.	.	MAF_USDA=1.639
NC_035082.1	14500986	.	C	T	.	.	MAF_USDA=2.459
NC_035082.1	14501104	.	C	A	.	.	MAF_INRAE=39.241;MAF_USDA=20.0
NC_035082.1	14501122	.	A	T	.	.	MAF_USDA=2.083
NC_035082.1	14501207	.	A	C	.	.	MAF_USDA=9.016
NC_035082.1	14501232	.	A	C	.	.	MAF_INRAE=37.975;MAF_USDA=30.588
NC_035082.1	14501238	.	T	G	.	.	MAF_INRAE=1.667;MAF_USDA=12.5
NC_035082.1	14501248	.	C	T	.	.	MAF_INRAE=46.835;MAF_USDA=40.0
NC_035082.1	14501268	.	T	C	.	.	MAF_INRAE=7.5
NC_035082.1	14501273	.	C	A	.	.	MAF_INRAE=15.19;MAF_USDA=26.471
NC_035082.1	14501294	.	C	A	.	.	MAF_INRAE=46.835;MAF_USDA=40.588
NC_035082.1	14501439	.	G	T	.	.	MAF_INRAE=37.342;MAF_USDA=4.706
NC_035082.1	14501529	.	T	G	.	.	MAF_INRAE=15.19;MAF_USDA=28.235
NC_035082.1	14501606	.	G	T	.	.	MAF_USDA=1.639
NC_035082.1	14501609	.	T	A	.	.	MAF_INRAE=2.5
NC_035082.1	14501721	.	T	G	.	.	MAF_INRAE=14.167;MAF_USDA=5.294
NC_035082.1	14501755	.	G	T	.	.	MAF_INRAE=15.19;MAF_USDA=31.176
NC_035082.1	14501810	.	G	T	.	.	MAF_USDA=1.639
NC_035082.1	14501868	.	T	G	.	.	MAF_INRAE=4.43;MAF_USDA=4.098
NC_035082.1	14501913	.	T	C	.	.	MAF_INRAE=41.139;MAF_USDA=26.471
NC_035082.1	14501920	.	A	C	.	.	MAF_USDA=1.639
NC_035082.1	14501954	.	T	G	.	.	MAF_USDA=22.353
NC_035082.1	14502018	.	A	C	.	.	MAF_INRAE=20.886
NC_035082.1	14502022	.	C	A	.	.	MAF_USDA=2.459
NC_035082.1	14502039	.	A	C	.	.	MAF_INRAE=4.43;MAF_USDA=1.639
NC_035082.1	14502045	.	C	T	.	.	MAF_INRAE=8.228;MAF_USDA=17.647
NC_035082.1	14502046	.	G	A	.	.	MAF_INRAE=6.962;MAF_USDA=12.5
NC_035082.1	14502061	.	C	T	.	.	MAF_INRAE=15.19;MAF_USDA=27.059
NC_035082.1	14502202	.	C	T	.	.	MAF_USDA=1.667
NC_035082.1	14502204	.	G	A	.	.	MAF_INRAE=1.667;MAF_USDA=12.5
NC_035082.1	14502273	.	G	T	.	.	MAF_INRAE=6.962;MAF_USDA=5.294
NC_035082.1	14502274	.	C	T	.	.	MAF_INRAE=34.167;MAF_USDA=32.353
NC_035082.1	14502286	.	G	T	.	.	MAF_USDA=18.824
NC_035082.1	14502542	.	C	A	.	.	MAF_INRAE=8.228;MAF_USDA=16.471
NC_035082.1	14502583	.	C	A	.	.	MAF_INRAE=15.19;MAF_USDA=23.77
NC_035082.1	14502826	.	T	A	.	.	MAF_INRAE=2.5;MAF_USDA=9.016
NC_035082.1	14502845	.	C	A	.	.	MAF_INRAE=37.342;MAF_USDA=8.235
NC_035082.1	14502846	.	A	T	.	.	MAF_INRAE=34.167;MAF_USDA=8.235
NC_035082.1	14502857	.	A	T	.	.	MAF_INRAE=2.5;MAF_USDA=4.918
NC_035082.1	14503004	.	G	A	.	.	MAF_USDA=1.639
NC_035082.1	14503101	.	C	G	.	.	MAF_INRAE=4.43;MAF_USDA=1.639
NC_035082.1	14503130	.	A	G	.	.	MAF_INRAE=15.19;MAF_USDA=45.294
NC_035082.1	14503133	.	T	C	.	.	MAF_INRAE=2.5
NC_035082.1	14503243	.	C	A	.	.	MAF_INRAE=4.167
NC_035082.1	14503246	.	G	A	.	.	MAF_INRAE=49.167;MAF_USDA=44.706
NC_035082.1	14503248	.	G	A	.	.	MAF_USDA=1.639
NC_035082.1	14503280	.	T	A	.	.	MAF_USDA=2.459
NC_035082.1	14503451	.	C	T	.	.	MAF_INRAE=6.962;MAF_USDA=4.706
NC_035082.1	14503582	.	A	G	.	.	MAF_USDA=22.353
NC_035082.1	14503602	.	C	T	.	.	MAF_INRAE=1.667;MAF_USDA=12.5
NC_035082.1	14503612	.	A	C	.	.	MAF_USDA=2.459
NC_035082.1	14503764	.	T	G,A	.	.	MAF_INRAE=31.579
NC_035082.1	14503856	.	T	C	.	.	MAF_USDA=1.639
NC_035082.1	14503922	.	G	A	.	.	MAF_INRAE=4.43;MAF_USDA=24.118
NC_035082.1	14503971	.	G	A	.	.	MAF_USDA=8.235
NC_035082.1	14503998	.	G	A	.	.	MAF_INRAE=15.19;MAF_USDA=27.059
NC_035082.1	14504133	.	A	G	.	.	MAF_USDA=1.765
NC_035082.1	14504134	.	A	C	.	.	MAF_INRAE=38.608;MAF_USDA=19.412
NC_035082.1	14504176	.	G	A	.	.	MAF_INRAE=40.506;MAF_USDA=25.882
NC_035082.1	14504196	.	T	G	.	.	MAF_USDA=1.639
NC_035082.1	14504251	.	G	T	.	.	MAF_USDA=4.706
NC_035082.1	14504296	.	C	T	.	.	MAF_USDA=1.639
NC_035082.1	14504301	.	G	A	.	.	MAF_INRAE=37.342;MAF_USDA=6.471
NC_035082.1	14504335	.	A	C	.	.	MAF_INRAE=37.342;MAF_USDA=5.882
NC_035082.1	14504357	.	T	A	.	.	MAF_INRAE=2.5;MAF_USDA=7.377
NC_035082.1	14504388	.	T	A	.	.	MAF_INRAE=2.5;MAF_USDA=9.836
NC_035082.1	14504389	.	T	G	.	.	MAF_INRAE=4.43;MAF_USDA=12.353
NC_035082.1	14504390	.	T	A	.	.	MAF_INRAE=36.709;MAF_USDA=2.941
NC_035082.1	14504514	.	A	T	.	.	MAF_INRAE=2.5;MAF_USDA=8.197
NC_035082.1	14504537	.	T	C	.	.	MAF_INRAE=7.595;MAF_USDA=21.176
NC_035082.1	14504648	.	C	A	.	.	MAF_USDA=8.235
NC_035082.1	14504899	.	A	C	.	.	MAF_USDA=3.279
NC_035082.1	14504911	.	T	A	.	.	MAF_USDA=1.639
NC_035082.1	14505063	.	C	T	.	.	MAF_INRAE=4.43;MAF_USDA=8.824
NC_035082.1	14505291	.	C	T	.	.	MAF_INRAE=37.342;MAF_USDA=3.529
NC_035082.1	14505337	.	T	C	.	.	MAF_USDA=26.19
NC_035082.1	14505678	.	A	C	.	.	MAF_INRAE=37.342;MAF_USDA=5.294
NC_035082.1	14505683	.	T	C	.	.	MAF_USDA=5.882
NC_035082.1	14505816	.	G	A	.	.	MAF_USDA=16.471
NC_035082.1	14505846	.	G	T	.	.	MAF_USDA=10.417
NC_035082.1	14505853	.	T	A	.	.	MAF_USDA=10.417
NC_035082.1	14505854	.	C	A	.	.	MAF_USDA=10.417
NC_035082.1	14505861	.	T	C	.	.	MAF_USDA=10.417
NC_035082.1	14505862	.	T	A	.	.	MAF_USDA=10.417
NC_035082.1	14505865	.	A	C	.	.	MAF_USDA=10.417
NC_035082.1	14505866	.	T	C	.	.	MAF_INRAE=2.5
NC_035082.1	14505877	.	A	G	.	.	MAF_INRAE=6.962;MAF_USDA=10.0
NC_035082.1	14505907	.	T	C	.	.	MAF_USDA=1.639
NC_035082.1	14506119	.	C	T	.	.	MAF_INRAE=5.263
NC_035082.1	14506163	.	A	C	.	.	MAF_INRAE=1.667;MAF_USDA=12.5
NC_035082.1	14506166	.	G	T	.	.	MAF_INRAE=47.468;MAF_USDA=44.118
NC_035082.1	14506200	.	C	A	.	.	MAF_USDA=2.459
NC_035082.1	14506205	.	A	G	.	.	MAF_INRAE=37.342;MAF_USDA=2.941
NC_035082.1	14506253	.	G	A	.	.	MAF_INRAE=3.797;MAF_USDA=1.667
NC_035082.1	14506267	.	A	T	.	.	MAF_USDA=3.279
NC_035082.1	14506368	.	C	A	.	.	MAF_INRAE=3.333;MAF_USDA=13.115
NC_035082.1	14506385	.	A	T	.	.	MAF_INRAE=49.367;MAF_USDA=38.824
NC_035082.1	14506394	.	C	T	.	.	MAF_INRAE=48.734;MAF_USDA=35.882
NC_035082.1	14506399	.	T	C	.	.	MAF_INRAE=48.734;MAF_USDA=35.294
NC_035082.1	14506414	.	C	A	.	.	MAF_INRAE=42.105;MAF_USDA=35.294
NC_035082.1	14506470	.	G	C	.	.	MAF_USDA=2.459
NC_035082.1	14506497	.	T	C	.	.	MAF_USDA=1.639
NC_035082.1	14506548	.	G	T	.	.	MAF_USDA=15.833
NC_035082.1	14506709	.	C	T	.	.	MAF_USDA=1.695
NC_035082.1	14506722	.	A	T	.	.	MAF_USDA=1.695
NC_035082.1	14506749	.	T	G	.	.	MAF_USDA=34.118
NC_035082.1	14506761	.	G	T	.	.	MAF_USDA=9.412
NC_035082.1	14506797	.	G	A	.	.	MAF_USDA=3.279
NC_035082.1	14506888	.	C	G	.	.	MAF_USDA=5.294
NC_035082.1	14506891	.	G	C	.	.	MAF_USDA=2.459
NC_035082.1	14506898	.	G	T	.	.	MAF_USDA=7.647
NC_035082.1	14506972	.	T	A	.	.	MAF_INRAE=8.861;MAF_USDA=12.5
NC_035082.1	14507049	.	C	T	.	.	MAF_USDA=2.353
NC_035082.1	14507115	.	C	T	.	.	MAF_INRAE=20.253
NC_035082.1	14507259	.	G	A	.	.	MAF_USDA=1.639
NC_035082.1	14507260	.	G	T	.	.	MAF_USDA=1.639
NC_035082.1	14507471	.	C	T	.	.	MAF_USDA=1.639
NC_035082.1	14507542	.	G	A	.	.	MAF_INRAE=8.861;MAF_USDA=9.412
NC_035082.1	14507547	.	A	G	.	.	MAF_USDA=20.588
NC_035082.1	14507575	.	G	A	.	.	MAF_INRAE=4.43;MAF_USDA=1.639
NC_035082.1	14507580	.	A	G	.	.	MAF_INRAE=29.747;MAF_USDA=10.0
NC_035082.1	14507612	.	T	C	.	.	MAF_INRAE=30.38;MAF_USDA=12.941
NC_035082.1	14507650	.	C	T	.	.	MAF_INRAE=22.785;MAF_USDA=2.459
NC_035082.1	14507674	.	C	G	.	.	MAF_INRAE=10.526
NC_035082.1	14507732	.	C	T	.	.	MAF_USDA=5.738
NC_035082.1	14507737	.	C	T	.	.	MAF_USDA=1.639
NC_035082.1	14507738	.	G	A	.	.	MAF_USDA=2.459
NC_035082.1	14507739	.	G	T	.	.	MAF_USDA=3.279
NC_035082.1	14507762	.	A	G	.	.	MAF_USDA=2.459
NC_035082.1	14507791	.	C	T	.	.	MAF_USDA=1.639
NC_035082.1	14507811	.	C	G	.	.	MAF_USDA=1.639
NC_035082.1	14507888	.	G	A	.	.	MAF_INRAE=30.38;MAF_USDA=48.235
NC_035082.1	14507941	.	C	G	.	.	MAF_USDA=6.557
NC_035082.1	14508051	.	A	G	.	.	MAF_INRAE=5.263;MAF_USDA=2.459
NC_035082.1	14508060	.	T	A	.	.	MAF_USDA=9.836
NC_035082.1	14508098	.	G	T	.	.	MAF_INRAE=5.263
NC_035082.1	14508175	.	A	G	.	.	MAF_INRAE=20.0
NC_035082.1	14508203	.	A	C	.	.	MAF_USDA=47.917
NC_035082.1	14508204	.	A	T	.	.	MAF_USDA=47.917
NC_035082.1	14508228	.	A	T	.	.	MAF_USDA=35.417
NC_035082.1	14508771	.	C	T	.	.	MAF_USDA=17.391
NC_035082.1	14508969	.	G	A	.	.	MAF_INRAE=8.333
NC_035082.1	14508991	.	C	A	.	.	MAF_USDA=17.391
NC_035082.1	14509034	.	A	C	.	.	MAF_INRAE=7.595;MAF_USDA=9.412
NC_035082.1	14509063	.	C	A	.	.	MAF_USDA=2.353
NC_035082.1	14509128	.	G	A	.	.	MAF_USDA=1.667
NC_035082.1	14509199	.	C	G	.	.	MAF_INRAE=22.785;MAF_USDA=37.059
NC_035082.1	14509277	.	G	A	.	.	MAF_USDA=1.639
NC_035082.1	14509485	.	A	C	.	.	MAF_USDA=3.279
NC_035082.1	14509491	.	A	G	.	.	MAF_USDA=2.459
NC_035082.1	14509568	.	G	A	.	.	MAF_INRAE=5.263;MAF_USDA=10.0
NC_035082.1	14509625	.	C	T	.	.	MAF_USDA=6.557
NC_035082.1	14509629	.	C	T	.	.	MAF_USDA=1.639
NC_035082.1	14509632	.	T	C	.	.	MAF_USDA=5.738
NC_035082.1	14509681	.	T	A	.	.	MAF_INRAE=1.667;MAF_USDA=9.016
NC_035082.1	14509706	.	C	T	.	.	MAF_USDA=1.639
NC_035082.1	14509780	.	T	C	.	.	MAF_INRAE=5.263;MAF_USDA=4.706
NC_035082.1	14509852	.	G	T	.	.	MAF_INRAE=17.722;MAF_USDA=15.294
NC_035082.1	14509866	.	C	A	.	.	MAF_INRAE=7.5
NC_035082.1	14509875	.	T	A	.	.	MAF_INRAE=18.354;MAF_USDA=42.353
NC_035082.1	14509877	.	G	A	.	.	MAF_USDA=7.647
NC_035082.1	14509884	.	G	T	.	.	MAF_INRAE=5.263;MAF_USDA=6.471
NC_035082.1	14509892	.	T	C	.	.	MAF_USDA=2.459
NC_035082.1	14509910	.	G	C	.	.	MAF_INRAE=5.263;MAF_USDA=6.471
NC_035082.1	14509951	.	A	T	.	.	MAF_INRAE=34.177;MAF_USDA=26.471
NC_035082.1	14510029	.	A	G	.	.	MAF_INRAE=32.911;MAF_USDA=34.118
NC_035082.1	14510089	.	T	C	.	.	MAF_INRAE=2.5;MAF_USDA=39.412
NC_035082.1	14510185	.	G	A	.	.	MAF_USDA=3.279
NC_035082.1	14510300	.	C	T	.	.	MAF_INRAE=5.263;MAF_USDA=7.059
NC_035082.1	14510351	.	G	A	.	.	MAF_USDA=4.706
NC_035082.1	14510473	.	A	G	.	.	MAF_INRAE=18.354;MAF_USDA=12.353
NC_035082.1	14510482	.	A	T	.	.	MAF_INRAE=18.354;MAF_USDA=12.353
NC_035082.1	14510556	.	C	T	.	.	MAF_USDA=3.279
NC_035082.1	14510617	.	C	A	.	.	MAF_INRAE=39.241;MAF_USDA=20.588
NC_035082.1	14510636	.	C	T	.	.	MAF_USDA=1.639
NC_035082.1	14510642	.	G	A	.	.	MAF_INRAE=16.456;MAF_USDA=4.706
NC_035082.1	14510657	.	C	T	.	.	MAF_USDA=18.235
NC_035082.1	14510715	.	C	T	.	.	MAF_INRAE=2.5
NC_035082.1	14510770	.	C	T	.	.	MAF_USDA=1.639
NC_035082.1	14510810	.	G	A	.	.	MAF_INRAE=2.5;MAF_USDA=38.235
NC_035082.1	14510851	.	T	G	.	.	MAF_INRAE=14.167;MAF_USDA=5.294
NC_035082.1	14510907	.	C	T	.	.	MAF_INRAE=2.5;MAF_USDA=38.235
NC_035082.1	14510917	.	C	A	.	.	MAF_INRAE=2.5
NC_035082.1	14510979	.	G	T	.	.	MAF_USDA=1.639
NC_035082.1	14511275	.	T	G	.	.	MAF_USDA=8.235
NC_035082.1	14511365	.	A	G	.	.	MAF_INRAE=28.481;MAF_USDA=27.647
NC_035082.1	14511471	.	T	A	.	.	MAF_INRAE=40.506;MAF_USDA=24.118
NC_035082.1	14511534	.	G	T	.	.	MAF_USDA=1.639
NC_035082.1	14511545	.	A	G	.	.	MAF_INRAE=15.823;MAF_USDA=22.941
NC_035082.1	14511671	.	C	T	.	.	MAF_INRAE=39.241;MAF_USDA=15.294
NC_035082.1	14511705	.	A	T	.	.	MAF_INRAE=8.228;MAF_USDA=14.286
NC_035082.1	14511748	.	A	G	.	.	MAF_USDA=4.918
NC_035082.1	14511816	.	C	A	.	.	MAF_INRAE=15.823;MAF_USDA=27.059
NC_035082.1	14511818	.	A	C	.	.	MAF_USDA=1.639
NC_035082.1	14511912	.	A	G	.	.	MAF_USDA=14.754
NC_035082.1	14511977	.	T	C	.	.	MAF_USDA=4.098
NC_035082.1	14511981	.	A	T	.	.	MAF_INRAE=10.526;MAF_USDA=2.083
NC_035082.1	14511985	.	T	G	.	.	MAF_USDA=2.459
NC_035082.1	14512008	.	C	T	.	.	MAF_USDA=4.098
NC_035082.1	14512019	.	C	T	.	.	MAF_USDA=1.639
NC_035082.1	14512029	.	G	T	.	.	MAF_USDA=4.098
NC_035082.1	14512036	.	G	A	.	.	MAF_USDA=7.377
NC_035082.1	14512039	.	T	A	.	.	MAF_USDA=4.098
NC_035082.1	14512043	.	G	T	.	.	MAF_USDA=4.098
NC_035082.1	14512054	.	C	A	.	.	MAF_USDA=6.471
NC_035082.1	14512057	.	G	C	.	.	MAF_USDA=4.098
NC_035082.1	14512142	.	C	T	.	.	MAF_INRAE=20.886;MAF_USDA=2.459
NC_035082.1	14512195	.	A	C	.	.	MAF_USDA=19.412
NC_035082.1	14512199	.	T	G	.	.	MAF_INRAE=7.5
NC_035082.1	14512206	.	A	T	.	.	MAF_INRAE=7.5
NC_035082.1	14512286	.	A	C	.	.	MAF_INRAE=9.167
NC_035082.1	14512293	.	C	T	.	.	MAF_INRAE=20.886
NC_035082.1	14512336	.	T	C	.	.	MAF_USDA=2.459
NC_035082.1	14512424	.	T	G	.	.	MAF_USDA=1.639
NC_035082.1	14512425	.	A	C	.	.	MAF_USDA=1.639
NC_035082.1	14512455	.	C	A	.	.	MAF_USDA=18.235
NC_035082.1	14512531	.	A	T	.	.	MAF_USDA=6.25
NC_035082.1	14512638	.	A	G	.	.	MAF_USDA=2.459
NC_035082.1	14512643	.	A	T	.	.	MAF_USDA=14.583
NC_035082.1	14512751	.	A	G	.	.	MAF_USDA=1.176
NC_035082.1	14512763	.	C	T	.	.	MAF_USDA=5.738
NC_035082.1	14512906	.	G	A	.	.	MAF_INRAE=13.291;MAF_USDA=18.235
NC_035082.1	14512948	.	A	G	.	.	MAF_USDA=16.471
NC_035082.1	14512954	.	G	T	.	.	MAF_INRAE=7.5
NC_035082.1	14512992	.	A	T	.	.	MAF_INRAE=16.456;MAF_USDA=2.353
NC_035082.1	14513005	.	G	T	.	.	MAF_USDA=1.639
NC_035082.1	14513008	.	T	G	.	.	MAF_USDA=2.459
NC_035082.1	14513041	.	A	G	.	.	MAF_INRAE=4.43
NC_035082.1	14513087	.	A	T	.	.	MAF_USDA=1.639
NC_035082.1	14513088	.	G	T	.	.	MAF_USDA=1.639
NC_035082.1	14513164	.	G	A	.	.	MAF_INRAE=36.709;MAF_USDA=45.882
NC_035082.1	14513173	.	G	C	.	.	MAF_USDA=2.459
NC_035082.1	14513266	.	A	G	.	.	MAF_INRAE=39.873;MAF_USDA=27.059
NC_035082.1	14513310	.	G	C	.	.	MAF_INRAE=21.519;MAF_USDA=18.75
NC_035082.1	14513358	.	T	C	.	.	MAF_INRAE=45.57;MAF_USDA=44.706
NC_035082.1	14513424	.	T	A	.	.	MAF_INRAE=13.291;MAF_USDA=18.235
NC_035082.1	14513519	.	G	T	.	.	MAF_USDA=8.235
NC_035082.1	14513522	.	T	C	.	.	MAF_USDA=1.639
NC_035082.1	14513559	.	G	A	.	.	MAF_INRAE=23.418;MAF_USDA=21.176
NC_035082.1	14513697	.	G	A	.	.	MAF_USDA=7.377
NC_035082.1	14513756	.	T	C	.	.	MAF_INRAE=45.57;MAF_USDA=42.353
NC_035082.1	14513782	.	T	A	.	.	MAF_INRAE=45.57;MAF_USDA=42.941
NC_035082.1	14513821	.	A	C	.	.	MAF_USDA=13.529
NC_035082.1	14513885	.	C	T	.	.	MAF_INRAE=45.57;MAF_USDA=41.765
NC_035082.1	14513938	.	G	A	.	.	MAF_INRAE=18.354;MAF_USDA=11.176
NC_035082.1	14513974	.	A	G	.	.	MAF_INRAE=41.667;MAF_USDA=42.353
NC_035082.1	14513980	.	C	T	.	.	MAF_USDA=2.941
NC_035082.1	14514187	.	T	G	.	.	MAF_INRAE=48.734;MAF_USDA=43.529
NC_035082.1	14514261	.	T	C	.	.	MAF_INRAE=7.5;MAF_USDA=14.706
NC_035082.1	14514302	.	T	A	.	.	MAF_INRAE=8.228;MAF_USDA=16.471
NC_035082.1	14514304	.	T	C	.	.	MAF_INRAE=22.785;MAF_USDA=2.083
NC_035082.1	14514378	.	C	T	.	.	MAF_USDA=1.639
NC_035082.1	14514593	.	G	A	.	.	MAF_INRAE=48.101;MAF_USDA=43.529
NC_035082.1	14514620	.	G	T	.	.	MAF_INRAE=7.5;MAF_USDA=14.118
NC_035082.1	14514621	.	T	G	.	.	MAF_INRAE=42.5;MAF_USDA=41.765
NC_035082.1	14514622	.	G	A	.	.	MAF_INRAE=50.0;MAF_USDA=43.529
NC_035082.1	14514632	.	A	T	.	.	MAF_INRAE=46.203;MAF_USDA=42.353
NC_035082.1	14514729	.	G	C	.	.	MAF_INRAE=48.734;MAF_USDA=42.941
NC_035082.1	14514737	.	T	A	.	.	MAF_INRAE=8.228;MAF_USDA=18.235
NC_035082.1	14514769	.	A	G	.	.	MAF_INRAE=48.734;MAF_USDA=42.941
NC_035082.1	14514811	.	G	T	.	.	MAF_INRAE=48.734;MAF_USDA=42.353
NC_035082.1	14514849	.	T	C	.	.	MAF_INRAE=48.734;MAF_USDA=42.353
NC_035082.1	14515005	.	T	C	.	.	MAF_INRAE=7.5;MAF_USDA=14.118
NC_035082.1	14515084	.	A	G	.	.	MAF_INRAE=7.5;MAF_USDA=13.529
NC_035082.1	14515116	.	A	G	.	.	MAF_INRAE=7.595;MAF_USDA=19.412
NC_035082.1	14515151	.	T	G	.	.	MAF_INRAE=22.152;MAF_USDA=18.824
NC_035082.1	14515156	.	G	A	.	.	MAF_INRAE=2.5;MAF_USDA=4.918
NC_035082.1	14515186	.	G	C	.	.	MAF_INRAE=7.595;MAF_USDA=18.235
NC_035082.1	14515194	.	T	C	.	.	MAF_INRAE=7.5;MAF_USDA=13.529
NC_035082.1	14515225	.	A	G	.	.	MAF_INRAE=7.595;MAF_USDA=18.235
NC_035082.1	14515301	.	C	T	.	.	MAF_INRAE=8.228;MAF_USDA=18.235
NC_035082.1	14515388	.	C	T	.	.	MAF_USDA=2.941
NC_035082.1	14515531	.	G	T	.	.	MAF_INRAE=10.526;MAF_USDA=15.476
NC_035082.1	14515553	.	C	T	.	.	MAF_USDA=12.5
NC_035082.1	14515563	.	C	T	.	.	MAF_USDA=2.941
NC_035082.1	14515583	.	A	T	.	.	MAF_INRAE=8.228;MAF_USDA=16.471
NC_035082.1	14515602	.	C	A	.	.	MAF_USDA=1.639
NC_035082.1	14515604	.	T	C	.	.	MAF_INRAE=7.5;MAF_USDA=12.941
NC_035082.1	14515693	.	C	T	.	.	MAF_INRAE=7.595;MAF_USDA=18.235
NC_035082.1	14515753	.	C	T	.	.	MAF_INRAE=14.557;MAF_USDA=32.353
NC_035082.1	14515769	.	T	G	.	.	MAF_INRAE=14.557;MAF_USDA=32.941
NC_035082.1	14515786	.	C	A	.	.	MAF_INRAE=7.5;MAF_USDA=12.353
NC_035082.1	14515870	.	T	C	.	.	MAF_USDA=1.176
NC_035082.1	14515879	.	G	A	.	.	MAF_INRAE=13.924;MAF_USDA=20.0
NC_035082.1	14515893	.	A	C	.	.	MAF_INRAE=8.861;MAF_USDA=15.294
NC_035082.1	14515897	.	G	A	.	.	MAF_USDA=13.115
NC_035082.1	14515922	.	G	T	.	.	MAF_USDA=7.377
NC_035082.1	14515935	.	T	G	.	.	MAF_USDA=13.934
NC_035082.1	14515969	.	C	T	.	.	MAF_USDA=2.459
NC_035082.1	14516305	.	C	T	.	.	MAF_USDA=4.098
NC_035082.1	14516331	.	G	C	.	.	MAF_INRAE=40.506;MAF_USDA=24.118
NC_035082.1	14516366	.	T	C	.	.	MAF_INRAE=22.785;MAF_USDA=28.824
NC_035082.1	14516367	.	A	G	.	.	MAF_INRAE=8.228;MAF_USDA=16.471
NC_035082.1	14516382	.	A	C	.	.	MAF_INRAE=13.924;MAF_USDA=31.176
NC_035082.1	14516402	.	A	G	.	.	MAF_USDA=1.639
NC_035082.1	14516413	.	C	G	.	.	MAF_INRAE=7.595;MAF_USDA=18.235
NC_035082.1	14516419	.	A	C	.	.	MAF_INRAE=14.557;MAF_USDA=32.353
NC_035082.1	14516436	.	T	C	.	.	MAF_INRAE=9.167;MAF_USDA=14.118
NC_035082.1	14516438	.	T	G	.	.	MAF_INRAE=9.167;MAF_USDA=14.118
NC_035082.1	14516523	.	T	C	.	.	MAF_INRAE=14.557;MAF_USDA=42.353
NC_035082.1	14516562	.	G	A	.	.	MAF_INRAE=8.228;MAF_USDA=18.824
NC_035082.1	14516563	.	G	A	.	.	MAF_INRAE=7.5;MAF_USDA=19.412
NC_035082.1	14516599	.	C	A	.	.	MAF_INRAE=30.38;MAF_USDA=41.765
NC_035082.1	14516666	.	A	C	.	.	MAF_INRAE=8.228;MAF_USDA=24.706
NC_035082.1	14516671	.	A	G	.	.	MAF_INRAE=8.228;MAF_USDA=20.588
NC_035082.1	14516679	.	T	C	.	.	MAF_INRAE=8.228;MAF_USDA=20.588
NC_035082.1	14516709	.	C	A	.	.	MAF_INRAE=15.823;MAF_USDA=4.706
NC_035082.1	14516716	.	T	C	.	.	MAF_INRAE=8.228;MAF_USDA=18.235
NC_035082.1	14516719	.	A	G	.	.	MAF_INRAE=7.5;MAF_USDA=18.824
NC_035082.1	14516724	.	A	G	.	.	MAF_INRAE=8.228;MAF_USDA=18.824
NC_035082.1	14516731	.	C	T	.	.	MAF_INRAE=13.924;MAF_USDA=32.353
NC_035082.1	14516786	.	G	A	.	.	MAF_INRAE=15.0;MAF_USDA=34.118
NC_035082.1	14516805	.	T	A	.	.	MAF_INRAE=7.5
NC_035082.1	14516897	.	C	T	.	.	MAF_INRAE=20.886;MAF_USDA=2.459
NC_035082.1	14516917	.	C	T	.	.	MAF_INRAE=13.924;MAF_USDA=31.765
NC_035082.1	14516983	.	C	T	.	.	MAF_INRAE=14.557;MAF_USDA=32.353
NC_035082.1	14517062	.	A	C	.	.	MAF_INRAE=8.861;MAF_USDA=18.235
NC_035082.1	14517107	.	G	A	.	.	MAF_INRAE=8.228;MAF_USDA=18.824
NC_035082.1	14517120	.	A	G	.	.	MAF_INRAE=8.228;MAF_USDA=18.235
NC_035082.1	14517161	.	C	A	.	.	MAF_USDA=1.176
NC_035082.1	14517236	.	T	G	.	.	MAF_USDA=6.557
NC_035082.1	14517239	.	G	A	.	.	MAF_INRAE=13.924;MAF_USDA=27.059
NC_035082.1	14517273	.	A	G	.	.	MAF_INRAE=13.924;MAF_USDA=26.471
NC_035082.1	14517475	.	C	T	.	.	MAF_USDA=4.098
NC_035082.1	14517585	.	C	A	.	.	MAF_INRAE=8.228;MAF_USDA=15.294
NC_035082.1	14517627	.	G	A	.	.	MAF_USDA=2.459
NC_035082.1	14517628	.	G	A	.	.	MAF_USDA=2.459
NC_035082.1	14517788	.	A	C	.	.	MAF_INRAE=8.228;MAF_USDA=18.235
NC_035082.1	14518099	.	G	A	.	.	MAF_USDA=2.459
NC_035082.1	14518193	.	T	C	.	.	MAF_INRAE=7.5;MAF_USDA=12.941
NC_035082.1	14518435	.	A	G	.	.	MAF_USDA=4.098
NC_035082.1	14518452	.	T	C	.	.	MAF_USDA=4.118
NC_035082.1	14518568	.	T	C	.	.	MAF_USDA=3.279
NC_035082.1	14518646	.	G	A	.	.	MAF_INRAE=4.43;MAF_USDA=1.639
NC_035082.1	14518649	.	G	T	.	.	MAF_INRAE=22.785;MAF_USDA=12.941
NC_035082.1	14518770	.	T	G	.	.	MAF_INRAE=45.57;MAF_USDA=38.235
NC_035082.1	14518988	.	G	T	.	.	MAF_USDA=2.459
NC_035082.1	14518995	.	C	T	.	.	MAF_INRAE=20.886;MAF_USDA=6.557
NC_035082.1	14519005	.	T	C	.	.	MAF_INRAE=4.43;MAF_USDA=1.639
NC_035082.1	14519214	.	G	C	.	.	MAF_INRAE=29.114;MAF_USDA=18.824
NC_035082.1	14519270	.	C	G	.	.	MAF_USDA=5.738
NC_035082.1	14519414	.	A	T	.	.	MAF_INRAE=42.5;MAF_USDA=43.75
NC_035082.1	14519523	.	T	C	.	.	MAF_INRAE=17.722;MAF_USDA=37.059
NC_035082.1	14519611	.	T	C	.	.	MAF_INRAE=41.139;MAF_USDA=33.529
NC_035082.1	14519672	.	A	T	.	.	MAF_INRAE=2.5;MAF_USDA=3.529
NC_035082.1	14519673	.	T	A	.	.	MAF_INRAE=2.5;MAF_USDA=3.529
NC_035082.1	14519709	.	T	A	.	.	MAF_INRAE=7.5
NC_035082.1	14519815	.	C	T	.	.	MAF_INRAE=41.139;MAF_USDA=37.059
NC_035082.1	14519816	.	G	A	.	.	MAF_INRAE=7.595;MAF_USDA=7.059
NC_035082.1	14519912	.	C	T	.	.	MAF_INRAE=7.595;MAF_USDA=14.706
NC_035082.1	14519943	.	C	A	.	.	MAF_USDA=2.459
NC_035082.1	14520004	.	G	T	.	.	MAF_INRAE=48.734;MAF_USDA=44.706
NC_035082.1	14520042	.	A	C	.	.	MAF_USDA=8.197
NC_035082.1	14520120	.	A	G	.	.	MAF_INRAE=7.5
NC_035082.1	14520163	.	G	A	.	.	MAF_INRAE=2.5
NC_035082.1	14520207	.	C	G	.	.	MAF_USDA=4.918
NC_035082.1	14520304	.	T	G	.	.	MAF_USDA=20.492
NC_035082.1	14520414	.	G	A	.	.	MAF_INRAE=43.671;MAF_USDA=42.262
NC_035082.1	14520526	.	A	G	.	.	MAF_USDA=4.098
NC_035082.1	14520597	.	G	T	.	.	MAF_INRAE=16.456;MAF_USDA=2.353
NC_035082.1	14520598	.	T	A	.	.	MAF_INRAE=8.333;MAF_USDA=2.353
NC_035082.1	14520773	.	T	G	.	.	MAF_INRAE=2.5
NC_035082.1	14520791	.	G	T	.	.	MAF_USDA=3.529
NC_035082.1	14520865	.	T	C	.	.	MAF_INRAE=14.557;MAF_USDA=36.471
NC_035082.1	14520935	.	A	T	.	.	MAF_USDA=4.098
NC_035082.1	14520998	.	C	A	.	.	MAF_INRAE=25.949;MAF_USDA=18.235
NC_035082.1	14521052	.	A	G	.	.	MAF_USDA=2.459
NC_035082.1	14521217	.	A	C	.	.	MAF_USDA=2.459
NC_035082.1	14521255	.	T	C	.	.	MAF_INRAE=47.468;MAF_USDA=46.471
NC_035082.1	14521285	.	G	T	.	.	MAF_INRAE=46.835;MAF_USDA=47.59
NC_035082.1	14521377	.	C	A	.	.	MAF_USDA=4.098
NC_035082.1	14522067	.	G	A	.	.	MAF_USDA=14.583
NC_035082.1	14522069	.	TG	TA	.	.	MAF_USDA=18.75
NC_035082.1	14522117	.	G	A	.	.	MAF_USDA=8.333
NC_035082.1	14522135	.	A	G	.	.	MAF_USDA=16.667
NC_035082.1	14522143	.	G	T	.	.	MAF_USDA=37.5
NC_035082.1	14522166	.	A	C	.	.	MAF_USDA=2.083
NC_035082.1	14522211	.	G	A	.	.	MAF_USDA=10.417
NC_035082.1	14522250	.	A	G	.	.	MAF_USDA=14.118
NC_035082.1	14522299	.	G	T	.	.	MAF_USDA=2.459
NC_035082.1	14522319	.	G	A	.	.	MAF_USDA=3.529
NC_035082.1	14522394	.	C	A	.	.	MAF_USDA=2.459
NC_035082.1	14522425	.	C	T	.	.	MAF_INRAE=7.595;MAF_USDA=8.824
NC_035082.1	14522435	.	G	C	.	.	MAF_USDA=11.475
NC_035082.1	14522458	.	C	G	.	.	MAF_INRAE=40.506;MAF_USDA=24.706
NC_035082.1	14522605	.	G	T	.	.	MAF_USDA=9.016
NC_035082.1	14522610	.	G	A	.	.	MAF_INRAE=29.747;MAF_USDA=37.647
NC_035082.1	14522632	.	A	C	.	.	MAF_USDA=1.639
NC_035082.1	14522678	.	G	A	.	.	MAF_USDA=8.333
NC_035082.1	14522741	.	C	T	.	.	MAF_INRAE=8.228;MAF_USDA=15.294
NC_035082.1	14522833	.	T	A	.	.	MAF_INRAE=20.886
NC_035082.1	14522904	.	G	A	.	.	MAF_INRAE=8.228;MAF_USDA=15.294
NC_035082.1	14522908	.	T	C	.	.	MAF_INRAE=7.5;MAF_USDA=15.294
NC_035082.1	14522928	.	A	C	.	.	MAF_INRAE=30.38;MAF_USDA=34.706
NC_035082.1	14522951	.	G	A	.	.	MAF_USDA=2.459
NC_035082.1	14522960	.	A	G	.	.	MAF_USDA=1.639
NC_035082.1	14522964	.	A	T	.	.	MAF_INRAE=22.152;MAF_USDA=10.0
NC_035082.1	14523086	.	A	G	.	.	MAF_USDA=7.377
NC_035082.1	14523098	.	C	T	.	.	MAF_INRAE=8.228;MAF_USDA=14.706
NC_035082.1	14523135	.	C	T	.	.	MAF_USDA=1.639
NC_035082.1	14523186	.	A	G	.	.	MAF_USDA=1.639
NC_035082.1	14523241	.	G	A	.	.	MAF_INRAE=7.595;MAF_USDA=7.647
NC_035082.1	14523244	.	C	T	.	.	MAF_INRAE=7.5;MAF_USDA=15.882
NC_035082.1	14523277	.	T	C	.	.	MAF_INRAE=8.228;MAF_USDA=14.706
NC_035082.1	14523453	.	C	T	.	.	MAF_INRAE=8.228
NC_035082.1	14523471	.	A	C	.	.	MAF_INRAE=6.329;MAF_USDA=11.475
NC_035082.1	14523473	.	C	T	.	.	MAF_INRAE=7.5;MAF_USDA=15.574
NC_035082.1	14523583	.	G	T	.	.	MAF_USDA=3.279
NC_035082.1	14523584	.	C	T	.	.	MAF_INRAE=16.456;MAF_USDA=5.882
NC_035082.1	14523652	.	G	T	.	.	MAF_INRAE=17.089;MAF_USDA=13.529
NC_035082.1	14523665	.	G	T	.	.	MAF_USDA=1.765
NC_035082.1	14523676	.	A	G	.	.	MAF_USDA=13.529
NC_035082.1	14523698	.	T	C	.	.	MAF_INRAE=10.526
NC_035082.1	14523726	.	A	T	.	.	MAF_INRAE=26.582
NC_035082.1	14523763	.	C	T	.	.	MAF_INRAE=24.051;MAF_USDA=17.647
NC_035082.1	14523805	.	C	T	.	.	MAF_USDA=3.529
NC_035082.1	14523812	.	G	C	.	.	MAF_INRAE=9.494;MAF_USDA=34.118
NC_035082.1	14523830	.	C	T	.	.	MAF_USDA=4.098
NC_035082.1	14524023	.	C	T	.	.	MAF_INRAE=20.886;MAF_USDA=5.738
NC_035082.1	14524055	.	A	T	.	.	MAF_USDA=4.098
NC_035082.1	14524134	.	A	G	.	.	MAF_USDA=4.098
NC_035082.1	14524135	.	A	G	.	.	MAF_USDA=4.098
NC_035082.1	14524179	.	G	A	.	.	MAF_INRAE=5.263;MAF_USDA=12.5
NC_035082.1	14524181	.	C	T	.	.	MAF_USDA=2.459
NC_035082.1	14524248	.	T	C	.	.	MAF_USDA=2.459
NC_035082.1	14524302	.	C	T	.	.	MAF_USDA=6.557
NC_035082.1	14524350	.	G	A	.	.	MAF_USDA=2.459
NC_035082.1	14524365	.	T	G	.	.	MAF_USDA=36.471
NC_035082.1	14524565	.	C	T	.	.	MAF_INRAE=20.253;MAF_USDA=47.059
NC_035082.1	14524599	.	A	T	.	.	MAF_INRAE=5.263;MAF_USDA=12.5
NC_035082.1	14524762	.	A	G	.	.	MAF_USDA=1.639
NC_035082.1	14525291	.	C	G	.	.	MAF_USDA=3.279
NC_035082.1	14525302	.	C	A	.	.	MAF_INRAE=7.5;MAF_USDA=9.412
NC_035082.1	14525361	.	A	G	.	.	MAF_USDA=1.639
NC_035082.1	14525448	.	A	G	.	.	MAF_USDA=2.459
NC_035082.1	14525467	.	A	T	.	.	MAF_INRAE=4.43;MAF_USDA=1.639
NC_035082.1	14525468	.	C	G	.	.	MAF_INRAE=40.506;MAF_USDA=25.294
NC_035082.1	14525490	.	C	A	.	.	MAF_INRAE=38.608;MAF_USDA=32.353
NC_035082.1	14525509	.	G	A	.	.	MAF_INRAE=25.833
NC_035082.1	14525543	.	G	T	.	.	MAF_INRAE=10.526;MAF_USDA=1.639
NC_035082.1	14525569	.	T	C	.	.	MAF_USDA=2.941
NC_035082.1	14525588	.	A	C	.	.	MAF_INRAE=5.263;MAF_USDA=12.5
NC_035082.1	14525662	.	T	A	.	.	MAF_USDA=3.279
NC_035082.1	14525675	.	T	A	.	.	MAF_INRAE=22.152;MAF_USDA=17.059
NC_035082.1	14525711	.	A	G	.	.	MAF_INRAE=39.873;MAF_USDA=24.706
NC_035082.1	14525837	.	C	A	.	.	MAF_INRAE=16.456;MAF_USDA=4.167
NC_035082.1	14525845	.	A	C	.	.	MAF_INRAE=8.333
NC_035082.1	14525930	.	T	C	.	.	MAF_INRAE=12.658;MAF_USDA=44.706
NC_035082.1	14525962	.	C	A	.	.	MAF_INRAE=40.506;MAF_USDA=26.471
NC_035082.1	14526008	.	T	A	.	.	MAF_INRAE=16.456;MAF_USDA=2.941
NC_035082.1	14526041	.	T	C	.	.	MAF_INRAE=8.333;MAF_USDA=2.459
NC_035082.1	14526153	.	A	C	.	.	MAF_USDA=6.25
NC_035082.1	14526161	.	T	C	.	.	MAF_INRAE=43.671;MAF_USDA=42.941
NC_035082.1	14526201	.	T	A	.	.	MAF_USDA=2.459
NC_035082.1	14526203	.	A	T	.	.	MAF_INRAE=10.526
NC_035082.1	14526204	.	C	A	.	.	MAF_INRAE=43.333;MAF_USDA=26.471
NC_035082.1	14526236	.	A	T	.	.	MAF_INRAE=17.089;MAF_USDA=31.765
NC_035082.1	14526243	.	T	G	.	.	MAF_INRAE=8.228;MAF_USDA=10.588
NC_035082.1	14526244	.	T	A	.	.	MAF_INRAE=40.506;MAF_USDA=25.294
NC_035082.1	14526252	.	T	G	.	.	MAF_USDA=2.941
NC_035082.1	14526268	.	A	G	.	.	MAF_INRAE=48.734;MAF_USDA=48.824
NC_035082.1	14526285	.	G	T	.	.	MAF_USDA=10.656
NC_035082.1	14526304	.	T	G	.	.	MAF_INRAE=7.595;MAF_USDA=7.059
NC_035082.1	14526337	.	T	G	.	.	MAF_USDA=1.639
NC_035082.1	14526339	.	G	A	.	.	MAF_INRAE=45.57;MAF_USDA=38.824
NC_035082.1	14526343	.	C	A	.	.	MAF_INRAE=5.0;MAF_USDA=9.836
NC_035082.1	14526384	.	G	A	.	.	MAF_USDA=3.279
NC_035082.1	14526449	.	G	A	.	.	MAF_INRAE=20.886;MAF_USDA=13.529
NC_035082.1	14526463	.	G	C	.	.	MAF_INRAE=20.886;MAF_USDA=12.353
NC_035082.1	14526466	.	C	A	.	.	MAF_INRAE=2.5;MAF_USDA=4.098
NC_035082.1	14526467	.	G	A	.	.	MAF_INRAE=25.833;MAF_USDA=14.118
NC_035082.1	14526507	.	A	G	.	.	MAF_INRAE=18.354;MAF_USDA=7.377
NC_035082.1	14526527	.	A	G	.	.	MAF_INRAE=31.667;MAF_USDA=44.578
NC_035082.1	14526565	.	A	C	.	.	MAF_INRAE=20.253;MAF_USDA=18.033
NC_035082.1	14526600	.	C	G	.	.	MAF_USDA=4.918
NC_035082.1	14526675	.	T	G	.	.	MAF_USDA=2.353
NC_035082.1	14526676	.	A	T	.	.	MAF_USDA=2.459
NC_035082.1	14526677	.	T	C	.	.	MAF_USDA=3.279
NC_035082.1	14526679	.	T	C	.	.	MAF_USDA=3.279
NC_035082.1	14526686	.	A	G	.	.	MAF_INRAE=5.263
NC_035082.1	14526695	.	C	T	.	.	MAF_USDA=1.639
NC_035082.1	14526774	.	T	A	.	.	MAF_INRAE=4.167
NC_035082.1	14526849	.	A	C	.	.	MAF_USDA=2.459
NC_035082.1	14526863	.	T	C	.	.	MAF_INRAE=44.304;MAF_USDA=42.941
NC_035082.1	14526935	.	A	T	.	.	MAF_INRAE=3.797;MAF_USDA=23.529
NC_035082.1	14527032	.	A	G	.	.	MAF_USDA=3.279
NC_035082.1	14527045	.	G	A	.	.	MAF_USDA=10.588
NC_035082.1	14527070	.	A	T	.	.	MAF_USDA=2.459
NC_035082.1	14527141	.	G	C	.	.	MAF_USDA=1.639
NC_035082.1	14527268	.	G	T	.	.	MAF_USDA=4.098
NC_035082.1	14527318	.	G	T	.	.	MAF_INRAE=41.772;MAF_USDA=31.765
NC_035082.1	14527386	.	A	G	.	.	MAF_INRAE=3.165;MAF_USDA=12.5
NC_035082.1	14527405	.	A	T	.	.	MAF_INRAE=43.671;MAF_USDA=34.706
NC_035082.1	14527420	.	T	C	.	.	MAF_INRAE=43.671;MAF_USDA=34.706
NC_035082.1	14527453	.	A	G	.	.	MAF_INRAE=43.671;MAF_USDA=30.588
NC_035082.1	14527640	.	G	C	.	.	MAF_USDA=1.639
NC_035082.1	14527645	.	C	A	.	.	MAF_USDA=1.639
NC_035082.1	14527651	.	A	G	.	.	MAF_USDA=1.639
NC_035082.1	14527657	.	C	A	.	.	MAF_INRAE=20.886;MAF_USDA=44.706
NC_035082.1	14527715	.	A	C	.	.	MAF_USDA=1.639
NC_035082.1	14527853	.	C	A	.	.	MAF_USDA=1.639
NC_035082.1	14527914	.	C	A	.	.	MAF_USDA=11.475
NC_035082.1	14528007	.	T	C	.	.	MAF_INRAE=22.152;MAF_USDA=45.238
NC_035082.1	14528063	.	T	G	.	.	MAF_INRAE=40.506;MAF_USDA=24.706
NC_035082.1	14528116	.	A	C	.	.	MAF_INRAE=22.152;MAF_USDA=46.471
NC_035082.1	14528153	.	G	T	.	.	MAF_INRAE=22.152;MAF_USDA=47.647
NC_035082.1	14528178	.	C	T	.	.	MAF_USDA=4.098
NC_035082.1	14528186	.	G	T	.	.	MAF_USDA=16.393
NC_035082.1	14528466	.	C	T	.	.	MAF_USDA=6.557
NC_035082.1	14528941	.	C	T	.	.	MAF_INRAE=1.667;MAF_USDA=6.471
NC_035082.1	14528966	.	A	G	.	.	MAF_INRAE=22.152;MAF_USDA=47.647
NC_035082.1	14529020	.	G	A	.	.	MAF_INRAE=37.342;MAF_USDA=10.0
NC_035082.1	14529074	.	C	T	.	.	MAF_INRAE=40.506;MAF_USDA=24.706
NC_035082.1	14529088	.	T	G	.	.	MAF_INRAE=6.667;MAF_USDA=6.471
NC_035082.1	14529089	.	T	G	.	.	MAF_INRAE=40.506;MAF_USDA=24.118
NC_035082.1	14529090	.	G	C	.	.	MAF_INRAE=43.333;MAF_USDA=24.118
NC_035082.1	14529149	.	A	C	.	.	MAF_INRAE=37.342;MAF_USDA=9.412
NC_035082.1	14529166	.	A	G	.	.	MAF_INRAE=22.152;MAF_USDA=47.647
NC_035082.1	14529170	.	T	C	.	.	MAF_USDA=16.393
NC_035082.1	14529218	.	G	T	.	.	MAF_USDA=11.475
NC_035082.1	14529233	.	T	A	.	.	MAF_USDA=5.738
NC_035082.1	14529262	.	A	C	.	.	MAF_INRAE=22.152;MAF_USDA=47.059
NC_035082.1	14529271	.	A	G	.	.	MAF_USDA=2.459
NC_035082.1	14529308	.	T	G	.	.	MAF_USDA=4.098
NC_035082.1	14529322	.	C	T	.	.	MAF_USDA=2.353
NC_035082.1	14529335	.	A	C	.	.	MAF_INRAE=40.506;MAF_USDA=24.706
NC_035082.1	14529386	.	C	T	.	.	MAF_USDA=18.033
NC_035082.1	14529400	.	G	C	.	.	MAF_USDA=2.083
NC_035082.1	14529417	.	G	T	.	.	MAF_INRAE=12.025;MAF_USDA=19.412
NC_035082.1	14529534	.	G	A	.	.	MAF_INRAE=10.759;MAF_USDA=20.492
NC_035082.1	14529604	.	C	A	.	.	MAF_INRAE=2.5
NC_035082.1	14529614	.	G	T	.	.	MAF_INRAE=40.506;MAF_USDA=37.059
NC_035082.1	14529641	.	C	T	.	.	MAF_INRAE=7.595;MAF_USDA=7.059
NC_035082.1	14529651	.	G	A	.	.	MAF_INRAE=14.167;MAF_USDA=5.294
NC_035082.1	14529724	.	C	T	.	.	MAF_INRAE=1.667
NC_035082.1	14529731	.	C	G	.	.	MAF_INRAE=37.342;MAF_USDA=21.765
NC_035082.1	14529781	.	G	A	.	.	MAF_USDA=6.557
NC_035082.1	14529782	.	G	T	.	.	MAF_USDA=6.557
NC_035082.1	14529935	.	C	T	.	.	MAF_USDA=12.295
NC_035082.1	14529970	.	C	A	.	.	MAF_INRAE=20.886;MAF_USDA=7.647
NC_035082.1	14530024	.	C	G	.	.	MAF_INRAE=20.886;MAF_USDA=2.941
NC_035082.1	14530207	.	T	G	.	.	MAF_USDA=3.279
NC_035082.1	14530405	.	G	A	.	.	MAF_INRAE=7.595;MAF_USDA=7.059
NC_035082.1	14530509	.	A	G	.	.	MAF_INRAE=5.263;MAF_USDA=12.5
NC_035082.1	14530520	.	T	A	.	.	MAF_INRAE=39.241;MAF_USDA=15.294
NC_035082.1	14530563	.	C	A	.	.	MAF_INRAE=39.241;MAF_USDA=17.059
NC_035082.1	14530584	.	A	G	.	.	MAF_INRAE=20.253;MAF_USDA=40.0
NC_035082.1	14530609	.	A	G	.	.	MAF_INRAE=5.263;MAF_USDA=12.5
NC_035082.1	14530625	.	G	A	.	.	MAF_INRAE=10.127;MAF_USDA=1.639
NC_035082.1	14530801	.	C	G	.	.	MAF_INRAE=40.506;MAF_USDA=28.824
NC_035082.1	14530821	.	A	C	.	.	MAF_INRAE=44.937;MAF_USDA=12.353
NC_035082.1	14531042	.	G	A	.	.	MAF_INRAE=2.5
NC_035082.1	14531082	.	A	G	.	.	MAF_INRAE=5.263;MAF_USDA=12.5
NC_035082.1	14531100	.	T	G	.	.	MAF_INRAE=41.772;MAF_USDA=38.235
NC_035082.1	14531108	.	G	A	.	.	MAF_USDA=1.639
NC_035082.1	14531122	.	G	A	.	.	MAF_INRAE=36.842;MAF_USDA=37.647
NC_035082.1	14531126	.	T	C	.	.	MAF_USDA=1.765
NC_035082.1	14531185	.	A	G	.	.	MAF_USDA=3.279
NC_035082.1	14531189	.	C	G	.	.	MAF_INRAE=40.506;MAF_USDA=35.294
NC_035082.1	14531231	.	A	G	.	.	MAF_USDA=1.639
NC_035082.1	14531251	.	T	C	.	.	MAF_INRAE=40.506;MAF_USDA=34.706
NC_035082.1	14531288	.	T	C	.	.	MAF_USDA=11.176
NC_035082.1	14531313	.	A	G	.	.	MAF_INRAE=40.506;MAF_USDA=35.882
NC_035082.1	14531527	.	A	G	.	.	MAF_USDA=2.353
NC_035082.1	14531548	.	T	G	.	.	MAF_INRAE=40.506;MAF_USDA=35.882
NC_035082.1	14531549	.	G	T	.	.	MAF_USDA=2.459
NC_035082.1	14531557	.	T	A	.	.	MAF_USDA=1.639
NC_035082.1	14531585	.	C	T	.	.	MAF_INRAE=40.506;MAF_USDA=34.118
NC_035082.1	14531604	.	T	C	.	.	MAF_INRAE=40.506;MAF_USDA=34.706
NC_035082.1	14531610	.	C	T	.	.	MAF_INRAE=40.506;MAF_USDA=32.941
NC_035082.1	14531625	.	C	T	.	.	MAF_USDA=11.475
NC_035082.1	14531639	.	C	T	.	.	MAF_USDA=4.098
NC_035082.1	14531688	.	A	T	.	.	MAF_INRAE=20.886
NC_035082.1	14531863	.	T	C	.	.	MAF_USDA=11.475
NC_035082.1	14531903	.	T	C	.	.	MAF_INRAE=30.38;MAF_USDA=25.882
NC_035082.1	14531904	.	C	T	.	.	MAF_USDA=1.639
NC_035082.1	14531960	.	G	A	.	.	MAF_USDA=1.639
NC_035082.1	14532011	.	C	A	.	.	MAF_USDA=1.639
NC_035082.1	14532096	.	T	C	.	.	MAF_USDA=2.459
NC_035082.1	14532099	.	T	C	.	.	MAF_INRAE=30.38;MAF_USDA=30.588
NC_035082.1	14532301	.	T	A	.	.	MAF_INRAE=40.506;MAF_USDA=34.118
NC_035082.1	14532316	.	T	A	.	.	MAF_USDA=9.412
NC_035082.1	14532322	.	T	C	.	.	MAF_USDA=5.738
NC_035082.1	14532438	.	C	T	.	.	MAF_INRAE=14.167;MAF_USDA=5.882
NC_035082.1	14532506	.	A	T	.	.	MAF_INRAE=40.506;MAF_USDA=34.118
NC_035082.1	14532531	.	G	A	.	.	MAF_INRAE=31.013;MAF_USDA=28.235
NC_035082.1	14532538	.	A	G	.	.	MAF_INRAE=15.823;MAF_USDA=4.118
NC_035082.1	14532541	.	G	A	.	.	MAF_INRAE=40.506;MAF_USDA=34.118
NC_035082.1	14532561	.	C	A	.	.	MAF_INRAE=40.506;MAF_USDA=24.118
NC_035082.1	14532568	.	T	C	.	.	MAF_USDA=2.353
NC_035082.1	14532666	.	G	A	.	.	MAF_INRAE=2.5
NC_035082.1	14532766	.	A	T	.	.	MAF_USDA=1.639
NC_035082.1	14532798	.	G	T	.	.	MAF_USDA=11.475
NC_035082.1	14533170	.	A	C	.	.	MAF_INRAE=41.772;MAF_USDA=34.118
NC_035082.1	14533205	.	T	A	.	.	MAF_INRAE=29.114;MAF_USDA=25.882
NC_035082.1	14533251	.	C	G	.	.	MAF_INRAE=41.772;MAF_USDA=35.294
NC_035082.1	14533261	.	C	A	.	.	MAF_USDA=3.279
NC_035082.1	14533290	.	T	C	.	.	MAF_INRAE=21.519;MAF_USDA=15.882
NC_035082.1	14533317	.	T	A	.	.	MAF_INRAE=7.595;MAF_USDA=7.647
NC_035082.1	14533484	.	T	A	.	.	MAF_INRAE=40.506;MAF_USDA=24.706
NC_035082.1	14533496	.	C	T	.	.	MAF_INRAE=45.57;MAF_USDA=29.762
NC_035082.1	14533574	.	T	G	.	.	MAF_USDA=1.639
NC_035082.1	14533602	.	C	T	.	.	MAF_INRAE=40.506;MAF_USDA=32.941
NC_035082.1	14533644	.	G	A	.	.	MAF_USDA=1.639
NC_035082.1	14533667	.	T	G	.	.	MAF_INRAE=12.658;MAF_USDA=27.647
NC_035082.1	14533673	.	T	A	.	.	MAF_INRAE=45.57;MAF_USDA=29.412
NC_035082.1	14533728	.	G	T	.	.	MAF_INRAE=10.127
NC_035082.1	14533824	.	C	A	.	.	MAF_USDA=7.377
NC_035082.1	14533840	.	C	T	.	.	MAF_INRAE=12.658;MAF_USDA=27.059
NC_035082.1	14533962	.	G	A	.	.	MAF_USDA=2.353
NC_035082.1	14534012	.	C	T	.	.	MAF_USDA=3.279
NC_035082.1	14534146	.	G	T	.	.	MAF_INRAE=11.392;MAF_USDA=14.118
NC_035082.1	14534234	.	C	T	.	.	MAF_INRAE=42.105;MAF_USDA=2.381
NC_035082.1	14534304	.	A	T	.	.	MAF_INRAE=22.152;MAF_USDA=24.118
NC_035082.1	14534386	.	G	A	.	.	MAF_INRAE=48.734;MAF_USDA=44.706
NC_035082.1	14534402	.	G	A	.	.	MAF_INRAE=48.734;MAF_USDA=45.882
NC_035082.1	14534440	.	C	T	.	.	MAF_USDA=1.639
NC_035082.1	14534476	.	A	G	.	.	MAF_INRAE=48.101;MAF_USDA=43.529
NC_035082.1	14534559	.	C	T	.	.	MAF_INRAE=46.667
NC_035082.1	14534804	.	T	A	.	.	MAF_USDA=2.381
NC_035082.1	14534867	.	T	C	.	.	MAF_USDA=44.048
NC_035082.1	14534918	.	G	A	.	.	MAF_INRAE=48.101;MAF_USDA=44.706
NC_035082.1	14534956	.	T	A	.	.	MAF_USDA=7.377
NC_035082.1	14535011	.	C	A	.	.	MAF_INRAE=48.101;MAF_USDA=44.706
NC_035082.1	14535030	.	A	T	.	.	MAF_INRAE=48.101;MAF_USDA=44.706
NC_035082.1	14535075	.	C	T	.	.	MAF_INRAE=5.263;MAF_USDA=12.5
NC_035082.1	14535151	.	G	A	.	.	MAF_USDA=3.529
NC_035082.1	14535190	.	G	C	.	.	MAF_USDA=2.459
NC_035082.1	14535224	.	G	T	.	.	MAF_INRAE=40.506;MAF_USDA=34.706
NC_035082.1	14535232	.	T	G	.	.	MAF_INRAE=48.101;MAF_USDA=45.294
NC_035082.1	14535338	.	A	T	.	.	MAF_INRAE=40.506;MAF_USDA=30.0
NC_035082.1	14535361	.	T	A	.	.	MAF_INRAE=40.506;MAF_USDA=24.706
NC_035082.1	14535400	.	G	C	.	.	MAF_INRAE=48.734;MAF_USDA=42.353
NC_035082.1	14535424	.	C	T	.	.	MAF_USDA=1.639
NC_035082.1	14535488	.	G	A	.	.	MAF_USDA=2.459
NC_035082.1	14535493	.	G	A	.	.	MAF_INRAE=40.506;MAF_USDA=30.588
NC_035082.1	14535556	.	A	T	.	.	MAF_INRAE=7.595;MAF_USDA=7.059
NC_035082.1	14535588	.	T	A	.	.	MAF_INRAE=48.101
NC_035082.1	14535618	.	G	C	.	.	MAF_USDA=2.459
NC_035082.1	14535627	.	C	G	.	.	MAF_INRAE=10.127
NC_035082.1	14535747	.	GTG	GTT	.	.	MAF_USDA=45.833
NC_035082.1	14535751	.	G	T	.	.	MAF_USDA=27.647
NC_035082.1	14535757	.	T	C	.	.	MAF_USDA=27.059
NC_035082.1	14535759	.	C	T	.	.	MAF_USDA=43.75
NC_035082.1	14535763	.	C	A	.	.	MAF_USDA=45.833
NC_035082.1	14535844	.	G	A	.	.	MAF_INRAE=40.506;MAF_USDA=28.824
NC_035082.1	14535858	.	G	A	.	.	MAF_INRAE=14.167;MAF_USDA=4.706
NC_035082.1	14535875	.	C	A	.	.	MAF_INRAE=40.506;MAF_USDA=31.176
NC_035082.1	14535895	.	G	T	.	.	MAF_INRAE=40.506;MAF_USDA=32.941
NC_035082.1	14536029	.	C	T	.	.	MAF_USDA=2.459
NC_035082.1	14536255	.	T	A	.	.	MAF_INRAE=42.5;MAF_USDA=50.0
NC_035082.1	14536263	.	C	A	.	.	MAF_INRAE=42.5;MAF_USDA=47.917
NC_035082.1	14536270	.	C	A	.	.	MAF_INRAE=42.5;MAF_USDA=47.917
NC_035082.1	14536272	.	G	A	.	.	MAF_INRAE=42.5;MAF_USDA=47.917
NC_035082.1	14536274	.	C	A	.	.	MAF_INRAE=42.5;MAF_USDA=50.0
NC_035082.1	14536277	.	C	A	.	.	MAF_INRAE=42.5;MAF_USDA=45.833
NC_035082.1	14536278	.	T	G	.	.	MAF_INRAE=42.5;MAF_USDA=50.0
NC_035082.1	14536285	.	G	A	.	.	MAF_USDA=47.917
NC_035082.1	14536286	.	G	T	.	.	MAF_USDA=45.833
NC_035082.1	14536390	.	A	G	.	.	MAF_INRAE=5.263
NC_035082.1	14536403	.	A	G	.	.	MAF_USDA=1.639
NC_035082.1	14536475	.	T	G	.	.	MAF_INRAE=40.506;MAF_USDA=28.824
NC_035082.1	14536477	.	T	A	.	.	MAF_INRAE=43.333;MAF_USDA=28.824
NC_035082.1	14536480	.	T	A	.	.	MAF_INRAE=43.333;MAF_USDA=28.824
NC_035082.1	14536482	.	C	A	.	.	MAF_INRAE=43.333;MAF_USDA=28.824
NC_035082.1	14536551	.	A	G	.	.	MAF_USDA=2.459
NC_035082.1	14536592	.	G	C	.	.	MAF_INRAE=48.101;MAF_USDA=44.118
NC_035082.1	14536613	.	A	C	.	.	MAF_INRAE=11.392;MAF_USDA=29.167
NC_035082.1	14536642	.	A	C	.	.	MAF_INRAE=40.506;MAF_USDA=34.706
NC_035082.1	14536657	.	C	T	.	.	MAF_INRAE=40.506;MAF_USDA=24.118
NC_035082.1	14536671	.	C	T	.	.	MAF_USDA=3.279
NC_035082.1	14536801	.	A	C	.	.	MAF_INRAE=32.278;MAF_USDA=43.529
NC_035082.1	14536863	.	A	C	.	.	MAF_USDA=1.639
NC_035082.1	14536868	.	A	G	.	.	MAF_INRAE=31.013;MAF_USDA=34.426
NC_035082.1	14536959	.	T	C	.	.	MAF_INRAE=48.101;MAF_USDA=37.059
NC_035082.1	14536988	.	A	T	.	.	MAF_USDA=5.738
NC_035082.1	14537207	.	T	A	.	.	MAF_INRAE=47.468;MAF_USDA=38.235
NC_035082.1	14537218	.	A	G	.	.	MAF_USDA=2.459
NC_035082.1	14537311	.	T	A	.	.	MAF_USDA=5.738
NC_035082.1	14537322	.	A	G	.	.	MAF_INRAE=46.835;MAF_USDA=43.529
NC_035082.1	14537342	.	T	A	.	.	MAF_INRAE=5.263;MAF_USDA=12.5
NC_035082.1	14537423	.	G	A	.	.	MAF_USDA=1.639
NC_035082.1	14537438	.	G	T	.	.	MAF_USDA=2.459
NC_035082.1	14537448	.	C	A	.	.	MAF_USDA=2.459
NC_035082.1	14537466	.	T	G	.	.	MAF_USDA=14.754
NC_035082.1	14537517	.	A	G	.	.	MAF_USDA=4.918
NC_035082.1	14537531	.	C	G	.	.	MAF_USDA=3.279
NC_035082.1	14537545	.	C	T	.	.	MAF_USDA=2.459
NC_035082.1	14537693	.	T	C	.	.	MAF_INRAE=1.667
NC_035082.1	14537734	.	C	T	.	.	MAF_INRAE=14.167
NC_035082.1	14537736	.	T	C	.	.	MAF_INRAE=13.333
NC_035082.1	14537741	.	C	A	.	.	MAF_INRAE=15.0
NC_035082.1	14537756	.	G	C	.	.	MAF_INRAE=19.167
NC_035082.1	14537761	.	A	G	.	.	MAF_INRAE=20.833
NC_035082.1	14537771	.	G	T	.	.	MAF_INRAE=23.333
NC_035082.1	14537795	.	A	C	.	.	MAF_INRAE=25.833;MAF_USDA=4.098
NC_035082.1	14537798	.	G	C	.	.	MAF_USDA=2.459
NC_035082.1	14537803	.	A	C	.	.	MAF_INRAE=25.0;MAF_USDA=4.098
NC_035082.1	14537804	.	A	T	.	.	MAF_INRAE=24.167;MAF_USDA=4.098
NC_035082.1	14537807	.	G	A	.	.	MAF_INRAE=25.0;MAF_USDA=4.098
NC_035082.1	14537813	.	C	G	.	.	MAF_INRAE=25.833;MAF_USDA=4.098
NC_035082.1	14537821	.	T	A	.	.	MAF_INRAE=27.5;MAF_USDA=3.279
NC_035082.1	14537824	.	C	G	.	.	MAF_INRAE=26.667;MAF_USDA=3.279
NC_035082.1	14537833	.	A	G	.	.	MAF_INRAE=26.667;MAF_USDA=19.672
NC_035082.1	14537842	.	A	C	.	.	MAF_INRAE=26.667;MAF_USDA=21.311
NC_035082.1	14537851	.	T	G	.	.	MAF_INRAE=26.667;MAF_USDA=19.672
NC_035082.1	14537873	.	C	G	.	.	MAF_INRAE=21.667
NC_035082.1	14537874	.	T	G	.	.	MAF_USDA=3.279
NC_035082.1	14537912	.	A	T	.	.	MAF_INRAE=48.101;MAF_USDA=48.824
NC_035082.1	14537921	.	A	T	.	.	MAF_INRAE=14.167
NC_035082.1	14537924	.	T	C	.	.	MAF_INRAE=12.5
NC_035082.1	14538026	.	C	A	.	.	MAF_USDA=12.295
NC_035082.1	14538079	.	T	A	.	.	MAF_USDA=12.295
NC_035082.1	14538158	.	G	T	.	.	MAF_INRAE=13.333;MAF_USDA=4.706
NC_035082.1	14538168	.	C	G	.	.	MAF_INRAE=48.101;MAF_USDA=39.412
NC_035082.1	14538332	.	C	T	.	.	MAF_USDA=6.557
NC_035082.1	14538473	.	A	C	.	.	MAF_USDA=1.639
NC_035082.1	14538487	.	G	T	.	.	MAF_INRAE=31.013;MAF_USDA=1.639
NC_035082.1	14538707	.	C	G	.	.	MAF_USDA=2.459
NC_035082.1	14538712	.	G	A	.	.	MAF_USDA=13.115
NC_035082.1	14538723	.	A	G	.	.	MAF_INRAE=12.025;MAF_USDA=22.941
NC_035082.1	14538735	.	G	A	.	.	MAF_USDA=6.557
NC_035082.1	14538739	.	A	T	.	.	MAF_USDA=9.016
NC_035082.1	14538756	.	T	C	.	.	MAF_INRAE=2.5;MAF_USDA=6.557
NC_035082.1	14538838	.	A	T	.	.	MAF_USDA=8.197
NC_035082.1	14538903	.	A	G	.	.	MAF_USDA=4.098
NC_035082.1	14538963	.	A	G	.	.	MAF_INRAE=5.263;MAF_USDA=12.5
NC_035082.1	14538971	.	G	T	.	.	MAF_USDA=12.295
NC_035082.1	14539077	.	T	G	.	.	MAF_INRAE=47.468;MAF_USDA=38.235
NC_035082.1	14539093	.	C	T,A	.	.	MAF_INRAE=5.263;MAF_USDA=1.639
NC_035082.1	14539094	.	G	A	.	.	MAF_INRAE=8.228;MAF_USDA=8.824
NC_035082.1	14539199	.	A	C	.	.	MAF_USDA=4.098
NC_035082.1	14539216	.	T	G	.	.	MAF_USDA=2.459
NC_035082.1	14539241	.	T	A	.	.	MAF_USDA=1.639
NC_035082.1	14539301	.	G	T	.	.	MAF_USDA=1.667
NC_035082.1	14539307	.	G	A	.	.	MAF_INRAE=7.595;MAF_USDA=7.738
NC_035082.1	14539346	.	T	A	.	.	MAF_USDA=3.333
NC_035082.1	14539420	.	T	A	.	.	MAF_USDA=2.459
NC_035082.1	14539450	.	A	T	.	.	MAF_INRAE=5.263;MAF_USDA=12.5
NC_035082.1	14539465	.	C	A	.	.	MAF_INRAE=47.468;MAF_USDA=48.235
NC_035082.1	14539510	.	G	T	.	.	MAF_USDA=2.459
NC_035082.1	14539563	.	G	A	.	.	MAF_INRAE=48.101;MAF_USDA=49.412
NC_035082.1	14539572	.	T	A	.	.	MAF_INRAE=20.886
NC_035082.1	14539577	.	C	A	.	.	MAF_INRAE=20.886
NC_035082.1	14539628	.	A	T	.	.	MAF_USDA=6.25
NC_035082.1	14539663	.	G	T	.	.	MAF_USDA=5.0
NC_035082.1	14539681	.	G	A	.	.	MAF_INRAE=7.595;MAF_USDA=7.738
NC_035082.1	14539755	.	C	T	.	.	MAF_USDA=5.0
NC_035082.1	14539762	.	A	T	.	.	MAF_USDA=5.0
NC_035082.1	14539857	.	C	T	.	.	MAF_USDA=1.205
NC_035082.1	14539867	.	C	T	.	.	MAF_USDA=4.237
NC_035082.1	14539868	.	C	T	.	.	MAF_USDA=2.542
NC_035082.1	14539933	.	T	C	.	.	MAF_USDA=2.5
NC_035082.1	14540021	.	G	A	.	.	MAF_USDA=2.5
NC_035082.1	14540058	.	T	C	.	.	MAF_USDA=6.667
NC_035082.1	14540084	.	T	G	.	.	MAF_INRAE=48.101;MAF_USDA=42.857
NC_035082.1	14540085	.	T	A	.	.	MAF_INRAE=46.667;MAF_USDA=42.857
NC_035082.1	14540232	.	A	T	.	.	MAF_INRAE=5.263;MAF_USDA=12.5
NC_035082.1	14540341	.	C	T	.	.	MAF_INRAE=48.734;MAF_USDA=49.412
NC_035082.1	14540412	.	C	T	.	.	MAF_INRAE=47.468;MAF_USDA=42.353
NC_035082.1	14540511	.	T	C	.	.	MAF_INRAE=2.5
NC_035082.1	14540520	.	A	C	.	.	MAF_INRAE=47.468;MAF_USDA=49.412
NC_035082.1	14540576	.	G	A	.	.	MAF_INRAE=8.333
NC_035082.1	14540577	.	C	T	.	.	MAF_INRAE=8.333
NC_035082.1	14540601	.	A	C	.	.	MAF_INRAE=4.167
NC_035082.1	14540975	.	G	A	.	.	MAF_USDA=3.279
NC_035082.1	14540979	.	C	T	.	.	MAF_USDA=2.459
NC_035082.1	14541051	.	C	T	.	.	MAF_INRAE=7.595;MAF_USDA=7.059
NC_035082.1	14541109	.	T	C	.	.	MAF_USDA=1.639
NC_035082.1	14541167	.	A	C	.	.	MAF_INRAE=47.468;MAF_USDA=45.294
NC_035082.1	14541177	.	T	C	.	.	MAF_INRAE=47.468;MAF_USDA=41.176
NC_035082.1	14541203	.	G	A	.	.	MAF_USDA=1.639
NC_035082.1	14541204	.	A	G	.	.	MAF_USDA=4.918
NC_035082.1	14541210	.	T	A	.	.	MAF_USDA=1.639
NC_035082.1	14541447	.	C	T	.	.	MAF_USDA=1.639
NC_035082.1	14541573	.	A	T	.	.	MAF_USDA=1.639
NC_035082.1	14541608	.	C	A	.	.	MAF_USDA=10.0
NC_035082.1	14541670	.	A	G	.	.	MAF_INRAE=48.101;MAF_USDA=44.706
NC_035082.1	14541677	.	G	A	.	.	MAF_INRAE=48.101;MAF_USDA=12.5
NC_035082.1	14541679	.	G	T	.	.	MAF_USDA=6.25
NC_035082.1	14541684	.	T	A	.	.	MAF_INRAE=48.101;MAF_USDA=12.5
NC_035082.1	14541824	.	G	A	.	.	MAF_USDA=1.639
NC_035082.1	14541933	.	G	T	.	.	MAF_USDA=2.459
NC_035082.1	14541943	.	G	T	.	.	MAF_INRAE=40.506
NC_035082.1	14541972	.	A	C	.	.	MAF_USDA=1.639
NC_035082.1	14541974	.	T	A	.	.	MAF_INRAE=31.013
NC_035082.1	14541977	.	T	A	.	.	MAF_INRAE=45.833;MAF_USDA=39.412
NC_035082.1	14542207	.	G	A	.	.	MAF_USDA=2.459
NC_035082.1	14542219	.	T	G	.	.	MAF_USDA=9.836
NC_035082.1	14542264	.	A	G	.	.	MAF_INRAE=3.333;MAF_USDA=17.647
NC_035082.1	14542267	.	C	T	.	.	MAF_INRAE=3.333;MAF_USDA=15.882
NC_035082.1	14542268	.	A	C	.	.	MAF_INRAE=3.333;MAF_USDA=14.706
NC_035082.1	14542283	.	C	T	.	.	MAF_INRAE=12.025;MAF_USDA=27.083
NC_035082.1	14542298	.	A	G	.	.	MAF_INRAE=48.101;MAF_USDA=35.882
NC_035082.1	14542318	.	C	A	.	.	MAF_USDA=1.639
NC_035082.1	14542374	.	G	T	.	.	MAF_USDA=22.917
NC_035082.1	14542395	.	A	C	.	.	MAF_USDA=2.459
NC_035082.1	14542414	.	G	T	.	.	MAF_INRAE=48.101;MAF_USDA=48.235
NC_035082.1	14542495	.	G	A	.	.	MAF_USDA=4.118
NC_035082.1	14542530	.	A	C	.	.	MAF_USDA=2.459
NC_035082.1	14542531	.	T	C	.	.	MAF_USDA=2.459
NC_035082.1	14542539	.	T	C	.	.	MAF_USDA=2.083
NC_035082.1	14542541	.	T	A	.	.	MAF_INRAE=43.333;MAF_USDA=25.0
NC_035082.1	14542548	.	A	T	.	.	MAF_USDA=4.098
NC_035082.1	14542571	.	A	G	.	.	MAF_INRAE=5.263;MAF_USDA=12.5
NC_035082.1	14542622	.	G	T	.	.	MAF_INRAE=46.835
NC_035082.1	14542645	.	T	G	.	.	MAF_INRAE=5.263;MAF_USDA=12.5
NC_035082.1	14542769	.	C	A	.	.	MAF_USDA=2.459
NC_035082.1	14542817	.	G	A	.	.	MAF_USDA=4.098
NC_035082.1	14542827	.	A	G	.	.	MAF_USDA=4.118
NC_035082.1	14542861	.	T	G	.	.	MAF_USDA=5.882
NC_035082.1	14542879	.	A	T	.	.	MAF_USDA=1.639
NC_035082.1	14542884	.	T	C	.	.	MAF_INRAE=12.025;MAF_USDA=27.647
NC_035082.1	14543032	.	A	G	.	.	MAF_INRAE=48.101;MAF_USDA=35.882
NC_035082.1	14543062	.	A	T	.	.	MAF_USDA=1.639
NC_035082.1	14543065	.	G	A	.	.	MAF_USDA=1.639
NC_035082.1	14543120	.	T	A	.	.	MAF_INRAE=43.333;MAF_USDA=41.667
NC_035082.1	14543153	.	G	A	.	.	MAF_USDA=2.459
NC_035082.1	14543252	.	A	G	.	.	MAF_USDA=1.639
NC_035082.1	14543260	.	G	A	.	.	MAF_INRAE=4.43
NC_035082.1	14543308	.	C	T	.	.	MAF_USDA=1.765
NC_035082.1	14543309	.	G	T	.	.	MAF_INRAE=30.38;MAF_USDA=45.882
NC_035082.1	14543367	.	G	T	.	.	MAF_USDA=3.279
NC_035082.1	14543492	.	C	T	.	.	MAF_USDA=1.639
NC_035082.1	14543496	.	A	G	.	.	MAF_USDA=1.176
NC_035082.1	14543585	.	T	C	.	.	MAF_INRAE=31.013;MAF_USDA=37.647
NC_035082.1	14543586	.	G	A	.	.	MAF_INRAE=11.667;MAF_USDA=13.529
NC_035082.1	14543650	.	G	A	.	.	MAF_INRAE=2.5
NC_035082.1	14543671	.	G	T	.	.	MAF_USDA=2.459
NC_035082.1	14543698	.	C	G	.	.	MAF_USDA=1.176
NC_035082.1	14543745	.	C	T	.	.	MAF_USDA=2.941
NC_035082.1	14543843	.	T	A	.	.	MAF_USDA=2.459
NC_035082.1	14543847	.	G	C	.	.	MAF_INRAE=39.241;MAF_USDA=47.059
NC_035082.1	14543867	.	C	A	.	.	MAF_INRAE=16.456;MAF_USDA=3.279
NC_035082.1	14543874	.	G	A	.	.	MAF_INRAE=21.053;MAF_USDA=45.882
NC_035082.1	14543904	.	T	A	.	.	MAF_INRAE=39.241;MAF_USDA=40.0
NC_035082.1	14543905	.	C	G	.	.	MAF_INRAE=45.0;MAF_USDA=40.0
NC_035082.1	14543942	.	T	C	.	.	MAF_INRAE=31.013;MAF_USDA=37.059
NC_035082.1	14543948	.	C	T	.	.	MAF_INRAE=39.241;MAF_USDA=45.882
NC_035082.1	14543998	.	C	G	.	.	MAF_USDA=9.836
NC_035082.1	14544014	.	G	A	.	.	MAF_INRAE=39.873;MAF_USDA=42.353
NC_035082.1	14544097	.	T	C	.	.	MAF_INRAE=32.278;MAF_USDA=37.059
NC_035082.1	14544108	.	T	G	.	.	MAF_USDA=12.5
NC_035082.1	14544109	.	T	C	.	.	MAF_USDA=12.5
NC_035082.1	14544210	.	C	A	.	.	MAF_USDA=5.738
NC_035082.1	14544261	.	T	C	.	.	MAF_INRAE=31.013;MAF_USDA=37.647
NC_035082.1	14544270	.	C	T	.	.	MAF_INRAE=8.228;MAF_USDA=17.059
NC_035082.1	14544278	.	T	A	.	.	MAF_INRAE=20.253;MAF_USDA=10.588
NC_035082.1	14544369	.	C	A	.	.	MAF_USDA=1.19
NC_035082.1	14544388	.	C	T	.	.	MAF_INRAE=16.456
NC_035082.1	14544391	.	A	C	.	.	MAF_INRAE=38.333;MAF_USDA=34.118
NC_035082.1	14544394	.	G	A	.	.	MAF_INRAE=38.333;MAF_USDA=43.529
NC_035082.1	14544419	.	G	T	.	.	MAF_INRAE=38.608;MAF_USDA=40.588
NC_035082.1	14544425	.	G	C	.	.	MAF_INRAE=8.861;MAF_USDA=15.882
NC_035082.1	14544428	.	C	T	.	.	MAF_INRAE=38.608;MAF_USDA=42.941
NC_035082.1	14544429	.	G	A	.	.	MAF_USDA=2.459
NC_035082.1	14544493	.	A	T	.	.	MAF_USDA=24.59
NC_035082.1	14544582	.	G	A	.	.	MAF_USDA=29.167
NC_035082.1	14544683	.	C	A	.	.	MAF_USDA=14.583
NC_035082.1	14544730	.	C	T	.	.	MAF_USDA=25.0
NC_035082.1	14544856	.	G	T	.	.	MAF_INRAE=5.696
NC_035082.1	14544919	.	A	C	.	.	MAF_INRAE=34.81;MAF_USDA=14.583
NC_035082.1	14545014	.	C	A	.	.	MAF_INRAE=42.5;MAF_USDA=15.909
NC_035082.1	14545021	.	A	G	.	.	MAF_USDA=2.273
NC_035082.1	14545110	.	C	T	.	.	MAF_INRAE=41.667
NC_035082.1	14545129	.	C	T	.	.	MAF_INRAE=11.667
NC_035082.1	14545164	.	C	T	.	.	MAF_INRAE=46.667
NC_035082.1	14545518	.	C	T	.	.	MAF_INRAE=5.0
NC_035082.1	14545835	.	T	C	.	.	MAF_USDA=2.083
NC_035082.1	14545880	.	C	A	.	.	MAF_USDA=22.917
NC_035082.1	14545884	.	T	G	.	.	MAF_USDA=22.917
NC_035082.1	14545944	.	C	T	.	.	MAF_INRAE=8.228;MAF_USDA=15.294
NC_035082.1	14545976	.	C	G	.	.	MAF_INRAE=39.873;MAF_USDA=44.706
NC_035082.1	14546053	.	G	T	.	.	MAF_USDA=1.639
NC_035082.1	14546074	.	T	A	.	.	MAF_USDA=4.098
NC_035082.1	14546148	.	A	T	.	.	MAF_USDA=6.557
NC_035082.1	14546164	.	T	A	.	.	MAF_USDA=6.557
NC_035082.1	14546168	.	T	A	.	.	MAF_INRAE=8.228;MAF_USDA=15.294
NC_035082.1	14546186	.	A	C	.	.	MAF_INRAE=38.333;MAF_USDA=39.412
NC_035082.1	14546257	.	T	G	.	.	MAF_USDA=1.639
NC_035082.1	14546266	.	T	A	.	.	MAF_INRAE=4.43
NC_035082.1	14546281	.	C	T	.	.	MAF_USDA=2.459
NC_035082.1	14546443	.	G	A	.	.	MAF_USDA=3.279
NC_035082.1	14546622	.	C	G	.	.	MAF_USDA=1.639
NC_035082.1	14546689	.	T	G	.	.	MAF_INRAE=32.5;MAF_USDA=4.167
NC_035082.1	14546716	.	C	A	.	.	MAF_INRAE=5.263
NC_035082.1	14546840	.	T	C	.	.	MAF_USDA=2.941
NC_035082.1	14546847	.	G	A	.	.	MAF_INRAE=39.241;MAF_USDA=41.765
NC_035082.1	14546891	.	T	G	.	.	MAF_INRAE=8.228;MAF_USDA=15.882
NC_035082.1	14546991	.	T	G	.	.	MAF_USDA=2.353
NC_035082.1	14547061	.	C	T	.	.	MAF_USDA=1.639
NC_035082.1	14547132	.	G	A	.	.	MAF_INRAE=8.228;MAF_USDA=16.471
NC_035082.1	14547179	.	A	T	.	.	MAF_USDA=3.279
NC_035082.1	14547248	.	C	A	.	.	MAF_USDA=1.639
NC_035082.1	14547295	.	T	A	.	.	MAF_INRAE=26.582;MAF_USDA=2.941
NC_035082.1	14547302	.	A	C	.	.	MAF_USDA=2.083
NC_035082.1	14547304	.	G	A	.	.	MAF_USDA=2.083
NC_035082.1	14547306	.	C	A	.	.	MAF_INRAE=16.456;MAF_USDA=3.279
NC_035082.1	14547327	.	C	T	.	.	MAF_USDA=5.738
NC_035082.1	14547332	.	G	C	.	.	MAF_INRAE=40.506;MAF_USDA=25.294
NC_035082.1	14547333	.	C	T	.	.	MAF_USDA=1.639
NC_035082.1	14547348	.	A	C	.	.	MAF_INRAE=4.43;MAF_USDA=32.941
NC_035082.1	14547392	.	T	C	.	.	MAF_USDA=1.639
NC_035082.1	14547497	.	T	G	.	.	MAF_USDA=2.353
NC_035082.1	14547548	.	G	A	.	.	MAF_INRAE=39.873;MAF_USDA=24.706
NC_035082.1	14547573	.	C	T	.	.	MAF_USDA=4.098
NC_035082.1	14547574	.	C	T	.	.	MAF_USDA=1.639
NC_035082.1	14547605	.	G	A	.	.	MAF_USDA=3.529
NC_035082.1	14547729	.	G	A	.	.	MAF_USDA=5.294
NC_035082.1	14547734	.	C	T	.	.	MAF_USDA=1.639
NC_035082.1	14547877	.	A	G	.	.	MAF_INRAE=8.228;MAF_USDA=8.824
NC_035082.1	14547880	.	C	T	.	.	MAF_USDA=2.941
NC_035082.1	14547881	.	A	G	.	.	MAF_INRAE=13.333;MAF_USDA=45.882
NC_035082.1	14547915	.	A	G	.	.	MAF_USDA=1.639
NC_035082.1	14547927	.	G	A	.	.	MAF_INRAE=4.43;MAF_USDA=30.588
NC_035082.1	14547939	.	G	A	.	.	MAF_INRAE=4.43;MAF_USDA=30.588
NC_035082.1	14547993	.	G	C	.	.	MAF_INRAE=40.506;MAF_USDA=41.667
NC_035082.1	14548034	.	T	G	.	.	MAF_USDA=2.083
NC_035082.1	14548035	.	G	T	.	.	MAF_INRAE=6.962;MAF_USDA=8.333
NC_035082.1	14548038	.	T	G	.	.	MAF_INRAE=7.5;MAF_USDA=8.333
NC_035082.1	14548138	.	G	A	.	.	MAF_INRAE=15.19;MAF_USDA=44.706
NC_035082.1	14548145	.	G	A	.	.	MAF_INRAE=12.658;MAF_USDA=48.235
NC_035082.1	14548179	.	C	T	.	.	MAF_INRAE=12.658;MAF_USDA=48.235
NC_035082.1	14548274	.	T	G	.	.	MAF_INRAE=48.734;MAF_USDA=34.706
NC_035082.1	14548276	.	A	C	.	.	MAF_INRAE=16.456;MAF_USDA=2.459
NC_035082.1	14548341	.	T	G	.	.	MAF_USDA=2.459
NC_035082.1	14548358	.	T	C	.	.	MAF_USDA=1.639
NC_035082.1	14548386	.	A	G	.	.	MAF_USDA=4.098
NC_035082.1	14548420	.	A	C	.	.	MAF_USDA=2.459
NC_035082.1	14548510	.	A	C	.	.	MAF_USDA=2.941
NC_035082.1	14548514	.	T	A	.	.	MAF_USDA=1.176
NC_035082.1	14548515	.	T	G	.	.	MAF_USDA=2.459
NC_035082.1	14548521	.	A	C	.	.	MAF_USDA=1.765
NC_035082.1	14548529	.	T	G	.	.	MAF_USDA=1.639
NC_035082.1	14548536	.	T	A	.	.	MAF_USDA=3.333
NC_035082.1	14548544	.	A	G	.	.	MAF_USDA=3.279
NC_035082.1	14548551	.	G	T	.	.	MAF_USDA=5.294
NC_035082.1	14548560	.	G	T	.	.	MAF_USDA=1.176
NC_035082.1	14548584	.	A	T	.	.	MAF_USDA=14.118
NC_035082.1	14548588	.	T	A	.	.	MAF_USDA=12.353
NC_035082.1	14548591	.	C	T	.	.	MAF_USDA=2.353
NC_035082.1	14548602	.	A	T	.	.	MAF_USDA=4.098
NC_035082.1	14548603	.	G	C	.	.	MAF_USDA=7.377
NC_035082.1	14548636	.	G	T	.	.	MAF_USDA=2.459
NC_035082.1	14548693	.	A	G	.	.	MAF_USDA=1.639
NC_035082.1	14548695	.	A	C	.	.	MAF_USDA=1.639
NC_035082.1	14548761	.	G	A	.	.	MAF_USDA=1.765
NC_035082.1	14548819	.	T	C	.	.	MAF_INRAE=30.38;MAF_USDA=17.647
NC_035082.1	14548857	.	G	T	.	.	MAF_USDA=1.176
NC_035082.1	14548947	.	T	G	.	.	MAF_USDA=3.279
NC_035082.1	14549035	.	C	T	.	.	MAF_INRAE=27.848;MAF_USDA=20.0
NC_035082.1	14549208	.	T	G	.	.	MAF_USDA=4.918
NC_035082.1	14549219	.	G	A	.	.	MAF_INRAE=23.333
NC_035082.1	14549269	.	T	C	.	.	MAF_USDA=4.098
NC_035082.1	14549417	.	T	G	.	.	MAF_INRAE=39.873;MAF_USDA=46.471
NC_035082.1	14549455	.	GC	GT	.	.	MAF_USDA=41.667
NC_035082.1	14549456	.	C	T	.	.	MAF_INRAE=40.506;MAF_USDA=10.833
NC_035082.1	14549602	.	C	T	.	.	MAF_USDA=4.918
NC_035082.1	14549628	.	T	C	.	.	MAF_USDA=5.294
NC_035082.1	14549707	.	G	T	.	.	MAF_USDA=7.377
NC_035082.1	14549740	.	C	T	.	.	MAF_USDA=8.197
NC_035082.1	14549839	.	T	G	.	.	MAF_INRAE=1.667;MAF_USDA=20.833
NC_035082.1	14549841	.	A	T	.	.	MAF_USDA=1.639
NC_035082.1	14549889	.	G	T	.	.	MAF_INRAE=42.405;MAF_USDA=37.059
NC_035082.1	14549944	.	T	A	.	.	MAF_USDA=4.098
NC_035082.1	14549970	.	C	A	.	.	MAF_INRAE=27.215;MAF_USDA=2.353
NC_035082.1	14549978	.	A	G	.	.	MAF_USDA=11.765
NC_035082.1	14549998	.	A	G	.	.	MAF_INRAE=42.405;MAF_USDA=30.0
NC_035082.1	14550078	.	C	G	.	.	MAF_INRAE=2.5;MAF_USDA=2.5
NC_035082.1	14550120	.	T	A	.	.	MAF_INRAE=2.5;MAF_USDA=28.824
NC_035082.1	14550227	.	G	A	.	.	MAF_INRAE=16.456
NC_035082.1	14550275	.	C	A	.	.	MAF_USDA=7.059
NC_035082.1	14550279	.	C	A	.	.	MAF_INRAE=2.5
NC_035082.1	14550429	.	G	C	.	.	MAF_INRAE=40.506;MAF_USDA=46.471
NC_035082.1	14550442	.	T	C	.	.	MAF_USDA=17.797
NC_035082.1	14550492	.	C	A	.	.	MAF_USDA=2.5
NC_035082.1	14550506	.	C	T	.	.	MAF_USDA=3.333
NC_035082.1	14550771	.	G	T	.	.	MAF_INRAE=31.646;MAF_USDA=15.882
NC_035082.1	14550873	.	G	T	.	.	MAF_USDA=2.459
NC_035082.1	14550937	.	G	A	.	.	MAF_USDA=2.459
NC_035082.1	14550978	.	A	G	.	.	MAF_INRAE=39.873;MAF_USDA=24.706
NC_035082.1	14551045	.	C	A	.	.	MAF_INRAE=28.481;MAF_USDA=12.353
NC_035082.1	14551054	.	G	T	.	.	MAF_INRAE=40.506;MAF_USDA=25.294
NC_035082.1	14551103	.	T	C	.	.	MAF_INRAE=2.5;MAF_USDA=2.459
NC_035082.1	14551118	.	G	A	.	.	MAF_USDA=4.706
NC_035082.1	14551193	.	A	T	.	.	MAF_USDA=9.016
NC_035082.1	14551194	.	C	T	.	.	MAF_USDA=9.016
NC_035082.1	14551316	.	T	C	.	.	MAF_USDA=1.639
NC_035082.1	14551353	.	C	T	.	.	MAF_USDA=4.918
NC_035082.1	14551458	.	G	T	.	.	MAF_INRAE=28.481;MAF_USDA=8.824
NC_035082.1	14551464	.	A	C	.	.	MAF_INRAE=32.911;MAF_USDA=45.882
NC_035082.1	14551572	.	G	A	.	.	MAF_INRAE=2.5
NC_035082.1	14551615	.	A	T	.	.	MAF_USDA=2.459
NC_035082.1	14551617	.	G	A	.	.	MAF_USDA=2.459
NC_035082.1	14551690	.	C	T	.	.	MAF_INRAE=40.506;MAF_USDA=25.0
NC_035082.1	14551781	.	C	T	.	.	MAF_USDA=3.279
NC_035082.1	14551836	.	G	A	.	.	MAF_USDA=1.639
NC_035082.1	14551902	.	A	G	.	.	MAF_USDA=2.941
NC_035082.1	14551925	.	C	T	.	.	MAF_USDA=2.941
NC_035082.1	14552030	.	A	T	.	.	MAF_USDA=2.941
NC_035082.1	14552031	.	T	C	.	.	MAF_USDA=2.941
NC_035082.1	14552063	.	C	T	.	.	MAF_INRAE=40.506;MAF_USDA=24.706
NC_035082.1	14552081	.	C	T	.	.	MAF_USDA=5.738
NC_035082.1	14552159	.	G	A	.	.	MAF_USDA=2.459
NC_035082.1	14552168	.	C	T	.	.	MAF_USDA=5.738
NC_035082.1	14552181	.	T	G	.	.	MAF_USDA=1.639
NC_035082.1	14552381	.	T	G	.	.	MAF_INRAE=5.263;MAF_USDA=16.471
NC_035082.1	14552521	.	C	G	.	.	MAF_INRAE=40.833;MAF_USDA=39.583
NC_035082.1	14552529	.	G	T	.	.	MAF_USDA=3.279
NC_035082.1	14552608	.	G	T	.	.	MAF_INRAE=2.5
NC_035082.1	14552654	.	A	T	.	.	MAF_INRAE=13.333;MAF_USDA=4.706
NC_035082.1	14552709	.	C	T	.	.	MAF_USDA=3.279
NC_035082.1	14552776	.	G	A	.	.	MAF_USDA=2.353
NC_035082.1	14552846	.	C	A	.	.	MAF_USDA=1.639
NC_035082.1	14552972	.	G	A	.	.	MAF_USDA=1.639
NC_035082.1	14553070	.	C	T	.	.	MAF_USDA=4.098
NC_035082.1	14553233	.	A	G	.	.	MAF_INRAE=26.316;MAF_USDA=11.765
NC_035082.1	14553254	.	C	A	.	.	MAF_INRAE=7.5
NC_035082.1	14553619	.	G	T	.	.	MAF_INRAE=41.139;MAF_USDA=37.647
NC_035082.1	14553697	.	A	G	.	.	MAF_USDA=4.098
NC_035082.1	14553714	.	C	A	.	.	MAF_INRAE=40.506;MAF_USDA=31.176
NC_035082.1	14553734	.	T	C	.	.	MAF_USDA=2.459
NC_035082.1	14553776	.	C	A	.	.	MAF_USDA=1.176
NC_035082.1	14553810	.	A	G	.	.	MAF_USDA=1.765
NC_035082.1	14553814	.	T	C	.	.	MAF_USDA=1.639
NC_035082.1	14553841	.	A	G	.	.	MAF_USDA=3.279
NC_035082.1	14553865	.	C	T	.	.	MAF_INRAE=46.835;MAF_USDA=31.176
NC_035082.1	14553971	.	A	C	.	.	MAF_INRAE=31.579;MAF_USDA=30.0
NC_035082.1	14554085	.	C	T	.	.	MAF_INRAE=44.937;MAF_USDA=17.059
NC_035082.1	14554139	.	G	A	.	.	MAF_USDA=1.639
NC_035082.1	14554183	.	A	G	.	.	MAF_USDA=3.279
NC_035082.1	14554265	.	T	A	.	.	MAF_USDA=3.279
NC_035082.1	14554278	.	G	A	.	.	MAF_USDA=4.098
NC_035082.1	14554292	.	A	C	.	.	MAF_INRAE=40.506;MAF_USDA=23.529
NC_035082.1	14554330	.	A	T	.	.	MAF_USDA=1.176
NC_035082.1	14554465	.	A	C	.	.	MAF_INRAE=2.5
NC_035082.1	14554508	.	C	A	.	.	MAF_INRAE=44.937;MAF_USDA=13.095
NC_035082.1	14554533	.	C	A	.	.	MAF_USDA=1.639
NC_035082.1	14554547	.	T	C	.	.	MAF_INRAE=3.333;MAF_USDA=23.77
NC_035082.1	14554615	.	A	C	.	.	MAF_INRAE=40.506;MAF_USDA=27.059
NC_035082.1	14554772	.	G	A	.	.	MAF_USDA=4.918
NC_035082.1	14554781	.	A	T	.	.	MAF_INRAE=3.333;MAF_USDA=11.765
NC_035082.1	14554809	.	G	A	.	.	MAF_USDA=6.25
NC_035082.1	14554810	.	C	T	.	.	MAF_USDA=6.25
NC_035082.1	14554833	.	G	A	.	.	MAF_USDA=35.417
NC_035082.1	14556266	.	T	A	.	.	MAF_INRAE=31.579;MAF_USDA=41.667
NC_035082.1	14556288	.	G	A	.	.	MAF_USDA=1.724
NC_035082.1	14556306	.	T	C	.	.	MAF_USDA=2.542
NC_035082.1	14556404	.	G	T	.	.	MAF_USDA=3.279
NC_035082.1	14556514	.	T	G	.	.	MAF_INRAE=49.367;MAF_USDA=22.353
NC_035082.1	14556526	.	G	T	.	.	MAF_INRAE=5.063;MAF_USDA=12.353
NC_035082.1	14556547	.	C	T	.	.	MAF_USDA=3.279
NC_035082.1	14556667	.	A	G	.	.	MAF_USDA=4.098
NC_035082.1	14556676	.	A	T	.	.	MAF_INRAE=7.5
NC_035082.1	14556742	.	G	A	.	.	MAF_USDA=4.098
NC_035082.1	14556880	.	C	T	.	.	MAF_USDA=2.941
NC_035082.1	14556887	.	A	C	.	.	MAF_USDA=3.279
NC_035082.1	14556915	.	C	T	.	.	MAF_USDA=3.279
NC_035082.1	14557110	.	A	G	.	.	MAF_INRAE=40.506;MAF_USDA=24.118
NC_035082.1	14557209	.	T	C	.	.	MAF_USDA=1.639
NC_035082.1	14557348	.	C	T	.	.	MAF_USDA=8.235
NC_035082.1	14557353	.	C	T	.	.	MAF_USDA=1.639
NC_035082.1	14557387	.	C	T	.	.	MAF_USDA=2.459
NC_035082.1	14557440	.	G	T	.	.	MAF_USDA=2.459
NC_035082.1	14557560	.	G	A	.	.	MAF_INRAE=5.263;MAF_USDA=4.762
NC_035082.1	14557605	.	C	T	.	.	MAF_USDA=2.5
NC_035082.1	14557608	.	A	G	.	.	MAF_INRAE=44.937;MAF_USDA=11.905
NC_035082.1	14557632	.	G	A	.	.	MAF_USDA=1.639
NC_035082.1	14557872	.	T	C	.	.	MAF_INRAE=7.5
NC_035082.1	14557942	.	T	C	.	.	MAF_USDA=1.639
NC_035082.1	14557970	.	A	G	.	.	MAF_INRAE=45.57;MAF_USDA=32.941
NC_035082.1	14557978	.	G	A	.	.	MAF_USDA=1.639
NC_035082.1	14558067	.	A	T	.	.	MAF_USDA=1.639
NC_035082.1	14558178	.	G	T	.	.	MAF_USDA=1.639
NC_035082.1	14558328	.	T	G	.	.	MAF_INRAE=5.063;MAF_USDA=12.353
NC_035082.1	14558334	.	A	C	.	.	MAF_INRAE=23.418;MAF_USDA=8.235
NC_035082.1	14558416	.	T	G	.	.	MAF_INRAE=46.835;MAF_USDA=30.588
NC_035082.1	14558427	.	T	A	.	.	MAF_INRAE=5.263;MAF_USDA=12.5
NC_035082.1	14558428	.	A	T	.	.	MAF_INRAE=7.5
NC_035082.1	14558480	.	G	A	.	.	MAF_INRAE=40.506;MAF_USDA=24.405
NC_035082.1	14558600	.	G	T	.	.	MAF_INRAE=2.5
NC_035082.1	14558603	.	A	C	.	.	MAF_INRAE=2.5
NC_035082.1	14558623	.	C	A	.	.	MAF_USDA=1.639
NC_035082.1	14558628	.	C	A	.	.	MAF_USDA=2.459
NC_035082.1	14558660	.	A	T	.	.	MAF_USDA=6.25
NC_035082.1	14558668	.	C	T	.	.	MAF_INRAE=4.167
NC_035082.1	14558694	.	C	G	.	.	MAF_USDA=1.176
NC_035082.1	14558768	.	C	T	.	.	MAF_INRAE=3.333
NC_035082.1	14558837	.	T	G	.	.	MAF_USDA=1.639
NC_035082.1	14559106	.	C	A	.	.	MAF_USDA=1.639
NC_035082.1	14559108	.	T	A	.	.	MAF_USDA=8.197
NC_035082.1	14559128	.	A	T	.	.	MAF_USDA=6.557
NC_035082.1	14559212	.	T	C	.	.	MAF_USDA=2.459
NC_035082.1	14559213	.	C	T	.	.	MAF_USDA=2.459
NC_035082.1	14559256	.	A	G	.	.	MAF_INRAE=40.506;MAF_USDA=25.882
NC_035082.1	14559310	.	G	T	.	.	MAF_INRAE=46.203;MAF_USDA=36.471
NC_035082.1	14559409	.	T	G	.	.	MAF_INRAE=7.5
NC_035082.1	14559433	.	T	G	.	.	MAF_USDA=2.459
NC_035082.1	14559471	.	G	A	.	.	MAF_USDA=4.098
NC_035082.1	14559530	.	C	T	.	.	MAF_USDA=1.639
NC_035082.1	14559537	.	A	G	.	.	MAF_USDA=2.941
NC_035082.1	14559541	.	C	T	.	.	MAF_USDA=1.639
NC_035082.1	14559545	.	A	C	.	.	MAF_INRAE=1.667
NC_035082.1	14559583	.	A	G	.	.	MAF_INRAE=7.5
NC_035082.1	14559617	.	C	A	.	.	MAF_USDA=1.639
NC_035082.1	14559656	.	T	A	.	.	MAF_INRAE=20.253;MAF_USDA=8.235
NC_035082.1	14559702	.	T	G	.	.	MAF_USDA=1.639
NC_035082.1	14559956	.	C	T	.	.	MAF_INRAE=40.506;MAF_USDA=19.412
NC_035082.1	14559989	.	G	A	.	.	MAF_USDA=1.639
NC_035082.1	14560315	.	G	A	.	.	MAF_INRAE=2.5
NC_035082.1	14560339	.	A	G	.	.	MAF_INRAE=20.886
NC_035082.1	14560360	.	G	T	.	.	MAF_INRAE=40.506;MAF_USDA=19.412
NC_035082.1	14560364	.	C	T	.	.	MAF_USDA=1.639
NC_035082.1	14560406	.	C	T	.	.	MAF_INRAE=41.139;MAF_USDA=23.529
NC_035082.1	14560422	.	T	G	.	.	MAF_USDA=7.377
NC_035082.1	14560425	.	C	G	.	.	MAF_USDA=5.738
NC_035082.1	14560546	.	G	A	.	.	MAF_INRAE=7.5
NC_035082.1	14560597	.	G	A	.	.	MAF_USDA=1.639
NC_035082.1	14560598	.	C	T	.	.	MAF_USDA=4.098
NC_035082.1	14560695	.	A	C	.	.	MAF_INRAE=48.101;MAF_USDA=27.059
NC_035082.1	14560699	.	T	C	.	.	MAF_USDA=5.738
NC_035082.1	14560827	.	C	T	.	.	MAF_USDA=1.639
NC_035082.1	14560918	.	A	C	.	.	MAF_USDA=7.377
NC_035082.1	14560921	.	T	G	.	.	MAF_INRAE=7.5
NC_035082.1	14561046	.	C	A	.	.	MAF_USDA=4.098
NC_035082.1	14561070	.	G	C	.	.	MAF_USDA=6.25
NC_035082.1	14561074	.	T	G	.	.	MAF_USDA=6.25
NC_035082.1	14561102	.	G	A	.	.	MAF_USDA=2.459
NC_035082.1	14561202	.	A	T	.	.	MAF_USDA=4.098
NC_035082.1	14561211	.	C	G	.	.	MAF_USDA=1.176
NC_035082.1	14561212	.	C	T	.	.	MAF_USDA=1.176
NC_035082.1	14561230	.	C	G	.	.	MAF_INRAE=7.5
NC_035082.1	14561348	.	G	T	.	.	MAF_INRAE=40.506;MAF_USDA=30.588
NC_035082.1	14561379	.	A	C	.	.	MAF_INRAE=9.167;MAF_USDA=10.656
NC_035082.1	14561381	.	A	C	.	.	MAF_INRAE=9.167;MAF_USDA=10.656
NC_035082.1	14561382	.	A	G	.	.	MAF_INRAE=1.667;MAF_USDA=2.459
NC_035082.1	14561469	.	A	C	.	.	MAF_USDA=3.279
NC_035082.1	14561476	.	C	A	.	.	MAF_USDA=6.557
NC_035082.1	14561506	.	C	A	.	.	MAF_INRAE=7.5
NC_035082.1	14561544	.	G	A	.	.	MAF_USDA=3.279
NC_035082.1	14561553	.	C	A	.	.	MAF_USDA=18.033
NC_035082.1	14561574	.	A	C	.	.	MAF_INRAE=39.873;MAF_USDA=30.588
NC_035082.1	14561596	.	A	G	.	.	MAF_USDA=1.176
NC_035082.1	14561641	.	A	C	.	.	MAF_INRAE=37.5;MAF_USDA=38.235
NC_035082.1	14561647	.	A	G	.	.	MAF_USDA=4.098
NC_035082.1	14561727	.	A	G	.	.	MAF_USDA=1.765
NC_035082.1	14561730	.	T	G	.	.	MAF_INRAE=2.5
NC_035082.1	14561731	.	T	A	.	.	MAF_USDA=6.25
NC_035082.1	14561732	.	T	A	.	.	MAF_USDA=5.952
NC_035082.1	14561733	.	A	T	.	.	MAF_USDA=11.667
NC_035082.1	14561755	.	G	A	.	.	MAF_INRAE=48.101;MAF_USDA=40.588
NC_035082.1	14561792	.	G	A	.	.	MAF_INRAE=2.5
NC_035082.1	14561853	.	C	G	.	.	MAF_USDA=3.279
NC_035082.1	14561884	.	C	T	.	.	MAF_INRAE=40.506;MAF_USDA=29.412
NC_035082.1	14561921	.	G	A	.	.	MAF_INRAE=7.5
NC_035082.1	14562085	.	A	T	.	.	MAF_INRAE=7.5
NC_035082.1	14562090	.	C	A	.	.	MAF_INRAE=7.5
NC_035082.1	14562131	.	C	A	.	.	MAF_INRAE=40.506;MAF_USDA=31.176
NC_035082.1	14562151	.	T	A	.	.	MAF_INRAE=43.333
NC_035082.1	14562152	.	A	T	.	.	MAF_USDA=5.833
NC_035082.1	14562178	.	T	C	.	.	MAF_INRAE=10.0;MAF_USDA=9.836
NC_035082.1	14562212	.	G	A	.	.	MAF_USDA=1.639
NC_035082.1	14562222	.	C	A	.	.	MAF_INRAE=39.873;MAF_USDA=26.471
NC_035082.1	14562245	.	G	A	.	.	MAF_INRAE=2.5;MAF_USDA=2.459
NC_035082.1	14562409	.	A	T	.	.	MAF_USDA=4.918
NC_035082.1	14562531	.	A	T	.	.	MAF_USDA=1.639
NC_035082.1	14562638	.	A	G	.	.	MAF_USDA=1.639
NC_035082.1	14562876	.	C	T	.	.	MAF_INRAE=10.0;MAF_USDA=9.836
NC_035082.1	14562945	.	G	A	.	.	MAF_USDA=3.279
NC_035082.1	14562975	.	C	T	.	.	MAF_INRAE=48.101;MAF_USDA=37.647
NC_035082.1	14562985	.	T	C	.	.	MAF_INRAE=2.5
NC_035082.1	14563028	.	A	T	.	.	MAF_USDA=1.639
NC_035082.1	14563085	.	G	T	.	.	MAF_INRAE=18.354;MAF_USDA=16.471
NC_035082.1	14563134	.	G	A	.	.	MAF_INRAE=7.5
NC_035082.1	14563223	.	T	G	.	.	MAF_INRAE=1.667
NC_035082.1	14563260	.	C	T	.	.	MAF_USDA=2.459
NC_035082.1	14563269	.	C	T	.	.	MAF_INRAE=36.667;MAF_USDA=18.75
NC_035082.1	14563293	.	C	A	.	.	MAF_USDA=2.459
NC_035082.1	14563352	.	G	A	.	.	MAF_INRAE=3.333
NC_035082.1	14563562	.	A	G	.	.	MAF_USDA=5.738
NC_035082.1	14563590	.	T	G	.	.	MAF_INRAE=2.5;MAF_USDA=4.167
NC_035082.1	14563781	.	C	T	.	.	MAF_USDA=5.738
NC_035082.1	14563790	.	G	T	.	.	MAF_USDA=1.176
NC_035082.1	14563791	.	G	A	.	.	MAF_USDA=6.25
NC_035082.1	14563865	.	G	T	.	.	MAF_USDA=3.279
NC_035082.1	14563875	.	G	A	.	.	MAF_INRAE=1.667
NC_035082.1	14563943	.	C	A	.	.	MAF_USDA=1.639
NC_035082.1	14563976	.	C	A	.	.	MAF_INRAE=39.873;MAF_USDA=18.824
NC_035082.1	14563981	.	A	G	.	.	MAF_USDA=9.836
NC_035082.1	14564033	.	C	T	.	.	MAF_INRAE=12.025;MAF_USDA=8.824
NC_035082.1	14564043	.	C	T	.	.	MAF_USDA=1.639
NC_035082.1	14564282	.	C	T	.	.	MAF_INRAE=16.456;MAF_USDA=1.639
NC_035082.1	14564285	.	C	T	.	.	MAF_INRAE=40.506;MAF_USDA=23.529
NC_035082.1	14564297	.	G	T	.	.	MAF_INRAE=40.506;MAF_USDA=18.824
NC_035082.1	14564300	.	T	G	.	.	MAF_USDA=5.738
NC_035082.1	14564380	.	T	G	.	.	MAF_INRAE=9.167;MAF_USDA=11.475
NC_035082.1	14564382	.	C	T	.	.	MAF_INRAE=17.722;MAF_USDA=7.377
NC_035082.1	14564426	.	A	T	.	.	MAF_INRAE=10.0;MAF_USDA=12.295
NC_035082.1	14564521	.	T	C	.	.	MAF_INRAE=40.506;MAF_USDA=29.412
NC_035082.1	14564548	.	A	T	.	.	MAF_INRAE=10.0;MAF_USDA=11.475
NC_035082.1	14564611	.	T	C	.	.	MAF_USDA=1.667
NC_035082.1	14564991	.	C	T	.	.	MAF_USDA=5.738
NC_035082.1	14564992	.	T	G	.	.	MAF_USDA=6.557
NC_035082.1	14565054	.	C	G	.	.	MAF_INRAE=47.468;MAF_USDA=47.59
NC_035082.1	14565103	.	C	T	.	.	MAF_INRAE=8.333;MAF_USDA=9.836
NC_035082.1	14565104	.	T	C	.	.	MAF_USDA=1.639
NC_035082.1	14565187	.	G	A	.	.	MAF_INRAE=8.333
NC_035082.1	14565242	.	C	T	.	.	MAF_USDA=2.5
NC_035082.1	14565260	.	C	T	.	.	MAF_INRAE=20.253;MAF_USDA=22.951
NC_035082.1	14565363	.	T	A	.	.	MAF_INRAE=2.5
NC_035082.1	14565364	.	T	A	.	.	MAF_INRAE=2.5;MAF_USDA=4.098
NC_035082.1	14565365	.	T	A	.	.	MAF_INRAE=48.734;MAF_USDA=45.882
NC_035082.1	14565395	.	A	G	.	.	MAF_USDA=4.098
NC_035082.1	14565440	.	G	A	.	.	MAF_INRAE=2.5;MAF_USDA=1.639
NC_035082.1	14565499	.	C	T	.	.	MAF_INRAE=10.833;MAF_USDA=21.311
NC_035082.1	14565502	.	T	A	.	.	MAF_INRAE=48.734;MAF_USDA=46.471
NC_035082.1	14565515	.	C	T	.	.	MAF_USDA=3.279
NC_035082.1	14565574	.	G	A	.	.	MAF_INRAE=20.886
NC_035082.1	14565591	.	C	T	.	.	MAF_INRAE=2.5;MAF_USDA=3.279
NC_035082.1	14565609	.	A	G	.	.	MAF_INRAE=10.833;MAF_USDA=21.311
NC_035082.1	14565799	.	A	G	.	.	MAF_INRAE=5.263;MAF_USDA=9.412
NC_035082.1	14565835	.	C	T	.	.	MAF_INRAE=2.5
NC_035082.1	14565870	.	C	A	.	.	MAF_INRAE=7.595
NC_035082.1	14565925	.	A	G	.	.	MAF_USDA=4.098
NC_035082.1	14566101	.	A	T	.	.	MAF_INRAE=48.734;MAF_USDA=33.529
NC_035082.1	14566120	.	G	A	.	.	MAF_INRAE=2.5;MAF_USDA=9.836
NC_035082.1	14566127	.	G	T	.	.	MAF_USDA=12.353
NC_035082.1	14566134	.	C	G	.	.	MAF_INRAE=5.263;MAF_USDA=10.0
NC_035082.1	14566155	.	G	T	.	.	MAF_INRAE=2.5
NC_035082.1	14566190	.	T	G	.	.	MAF_USDA=4.098
NC_035082.1	14566200	.	A	G	.	.	MAF_USDA=5.738
NC_035082.1	14566219	.	C	T	.	.	MAF_USDA=22.951
NC_035082.1	14566449	.	A	C	.	.	MAF_INRAE=40.506;MAF_USDA=19.412
NC_035082.1	14566588	.	A	G	.	.	MAF_USDA=1.639
NC_035082.1	14566695	.	A	G	.	.	MAF_USDA=14.754
NC_035082.1	14566836	.	C	A	.	.	MAF_USDA=13.934
NC_035082.1	14566838	.	G	T	.	.	MAF_USDA=14.754
NC_035082.1	14566930	.	A	C	.	.	MAF_USDA=1.639
NC_035082.1	14566936	.	C	A	.	.	MAF_INRAE=8.333
NC_035082.1	14566964	.	T	A	.	.	MAF_INRAE=48.734;MAF_USDA=47.059
NC_035082.1	14566981	.	A	C	.	.	MAF_INRAE=2.5
NC_035082.1	14566988	.	A	C	.	.	MAF_INRAE=8.333;MAF_USDA=9.836
NC_035082.1	14567006	.	A	C	.	.	MAF_INRAE=41.772;MAF_USDA=25.294
NC_035082.1	14567083	.	A	G	.	.	MAF_USDA=7.377
NC_035082.1	14567181	.	G	T	.	.	MAF_INRAE=40.506;MAF_USDA=19.643
NC_035082.1	14567272	.	A	G	.	.	MAF_INRAE=8.333;MAF_USDA=11.475
NC_035082.1	14567462	.	C	A	.	.	MAF_USDA=2.459
NC_035082.1	14567585	.	A	C	.	.	MAF_USDA=15.574
NC_035082.1	14567726	.	A	G	.	.	MAF_INRAE=16.456;MAF_USDA=2.459
NC_035082.1	14567736	.	T	A	.	.	MAF_INRAE=27.215;MAF_USDA=37.647
NC_035082.1	14567858	.	C	A	.	.	MAF_INRAE=2.5
NC_035082.1	14567891	.	G	A	.	.	MAF_USDA=3.279
NC_035082.1	14568036	.	C	G	.	.	MAF_USDA=2.459
NC_035082.1	14568156	.	A	G	.	.	MAF_USDA=1.639
NC_035082.1	14568173	.	A	G	.	.	MAF_INRAE=4.167
NC_035082.1	14568181	.	G	C	.	.	MAF_INRAE=3.333;MAF_USDA=2.459
NC_035082.1	14568184	.	C	A	.	.	MAF_INRAE=3.333;MAF_USDA=4.918
NC_035082.1	14568193	.	G	T	.	.	MAF_INRAE=3.333;MAF_USDA=4.098
NC_035082.1	14568197	.	C	T	.	.	MAF_INRAE=3.333;MAF_USDA=4.098
NC_035082.1	14568201	.	A	G	.	.	MAF_INRAE=5.263;MAF_USDA=9.412
NC_035082.1	14568214	.	C	T	.	.	MAF_INRAE=2.5;MAF_USDA=5.738
NC_035082.1	14568219	.	C	A	.	.	MAF_INRAE=2.5
NC_035082.1	14568220	.	T	G	.	.	MAF_INRAE=2.5
NC_035082.1	14568223	.	G	A	.	.	MAF_INRAE=3.333;MAF_USDA=4.098
NC_035082.1	14568239	.	G	T	.	.	MAF_USDA=3.529
NC_035082.1	14568258	.	A	G	.	.	MAF_INRAE=1.667;MAF_USDA=4.098
NC_035082.1	14568267	.	C	T	.	.	MAF_USDA=3.279
NC_035082.1	14568286	.	T	C	.	.	MAF_USDA=1.639
NC_035082.1	14568326	.	T	C	.	.	MAF_USDA=4.918
NC_035082.1	14568439	.	C	T	.	.	MAF_USDA=1.639
NC_035082.1	14568528	.	A	G	.	.	MAF_INRAE=2.5
NC_035082.1	14568530	.	T	C	.	.	MAF_INRAE=17.722;MAF_USDA=2.459
NC_035082.1	14568536	.	G	T	.	.	MAF_INRAE=13.291;MAF_USDA=19.412
NC_035082.1	14568551	.	T	A	.	.	MAF_INRAE=27.848;MAF_USDA=41.176
NC_035082.1	14568650	.	G	A	.	.	MAF_USDA=1.639
NC_035082.1	14568758	.	G	A	.	.	MAF_INRAE=29.747;MAF_USDA=39.583
NC_035082.1	14568815	.	A	G	.	.	MAF_USDA=4.098
NC_035082.1	14569078	.	T	C	.	.	MAF_USDA=3.279
NC_035082.1	14569188	.	A	G	.	.	MAF_INRAE=30.38;MAF_USDA=25.294
NC_035082.1	14569278	.	T	A	.	.	MAF_USDA=6.25
NC_035082.1	14569279	.	T	G	.	.	MAF_INRAE=8.333;MAF_USDA=9.836
NC_035082.1	14569296	.	C	A	.	.	MAF_INRAE=2.5
NC_035082.1	14569303	.	C	T	.	.	MAF_INRAE=13.924;MAF_USDA=23.529
NC_035082.1	14569337	.	T	A	.	.	MAF_USDA=1.639
NC_035082.1	14569368	.	C	A	.	.	MAF_USDA=2.459
NC_035082.1	14569475	.	C	T	.	.	MAF_USDA=1.639
NC_035082.1	14569526	.	A	T	.	.	MAF_INRAE=2.5
NC_035082.1	14569855	.	C	A	.	.	MAF_USDA=5.738
NC_035082.1	14570019	.	G	A	.	.	MAF_USDA=3.279
NC_035082.1	14571449	.	G	A	.	.	MAF_USDA=2.459
NC_035082.1	14571483	.	A	C	.	.	MAF_USDA=2.459
NC_035082.1	14571545	.	C	G	.	.	MAF_USDA=1.639
NC_035082.1	14571564	.	G	T	.	.	MAF_INRAE=18.354;MAF_USDA=48.235
NC_035082.1	14571570	.	C	A	.	.	MAF_INRAE=5.263;MAF_USDA=9.412
NC_035082.1	14571661	.	A	G	.	.	MAF_USDA=13.115
NC_035082.1	14571744	.	C	T	.	.	MAF_USDA=3.279
NC_035082.1	14571745	.	C	T	.	.	MAF_USDA=1.639
NC_035082.1	14571799	.	T	C	.	.	MAF_USDA=3.279
NC_035082.1	14571826	.	T	C	.	.	MAF_USDA=1.639
NC_035082.1	14571851	.	T	G	.	.	MAF_USDA=1.639
NC_035082.1	14571857	.	A	G	.	.	MAF_USDA=2.459
NC_035082.1	14571907	.	C	G	.	.	MAF_USDA=5.738
NC_035082.1	14571967	.	T	G	.	.	MAF_USDA=4.098
NC_035082.1	14571972	.	T	C	.	.	MAF_USDA=6.557
NC_035082.1	14572208	.	C	G	.	.	MAF_USDA=1.639
NC_035082.1	14572450	.	G	A	.	.	MAF_USDA=1.667
NC_035082.1	14572522	.	G	A	.	.	MAF_USDA=14.167
NC_035082.1	14572543	.	A	G	.	.	MAF_INRAE=40.506;MAF_USDA=27.976
NC_035082.1	14572638	.	C	A	.	.	MAF_USDA=1.639
NC_035082.1	14572651	.	G	T	.	.	MAF_INRAE=5.263;MAF_USDA=20.588
NC_035082.1	14572715	.	C	T	.	.	MAF_USDA=3.529
NC_035082.1	14572775	.	T	G	.	.	MAF_INRAE=7.5
NC_035082.1	14572913	.	A	G	.	.	MAF_USDA=1.639
NC_035082.1	14572945	.	C	T	.	.	MAF_INRAE=39.873;MAF_USDA=26.471
NC_035082.1	14572948	.	T	G	.	.	MAF_INRAE=2.5
NC_035082.1	14573095	.	C	A	.	.	MAF_USDA=9.836
NC_035082.1	14573158	.	G	A	.	.	MAF_INRAE=40.506;MAF_USDA=20.0
NC_035082.1	14573281	.	G	A	.	.	MAF_INRAE=10.526
NC_035082.1	14573283	.	G	A	.	.	MAF_INRAE=41.667;MAF_USDA=23.529
NC_035082.1	14573335	.	C	T	.	.	MAF_INRAE=7.5
NC_035082.1	14573353	.	T	C	.	.	MAF_USDA=10.656
NC_035082.1	14573372	.	C	A	.	.	MAF_INRAE=43.671;MAF_USDA=36.471
NC_035082.1	14573411	.	T	C	.	.	MAF_USDA=3.279
NC_035082.1	14573574	.	G	A	.	.	MAF_USDA=1.639
NC_035082.1	14573629	.	A	G	.	.	MAF_INRAE=22.785;MAF_USDA=4.118
NC_035082.1	14573690	.	C	T	.	.	MAF_INRAE=42.405;MAF_USDA=19.412
NC_035082.1	14573720	.	G	A	.	.	MAF_USDA=2.459
NC_035082.1	14573730	.	A	C	.	.	MAF_USDA=12.941
NC_035082.1	14573739	.	T	A	.	.	MAF_INRAE=44.937;MAF_USDA=21.176
NC_035082.1	14573793	.	G	A	.	.	MAF_INRAE=20.886;MAF_USDA=6.034
NC_035082.1	14574031	.	C	T	.	.	MAF_USDA=9.016
NC_035082.1	14574053	.	C	A	.	.	MAF_USDA=2.459
NC_035082.1	14574058	.	A	T	.	.	MAF_USDA=22.917
NC_035082.1	14574059	.	A	T	.	.	MAF_USDA=47.917
NC_035082.1	14574060	.	A	T	.	.	MAF_USDA=45.833
NC_035082.1	14574061	.	A	T	.	.	MAF_USDA=45.833
NC_035082.1	14574062	.	A	T	.	.	MAF_USDA=47.917
NC_035082.1	14574079	.	G	A	.	.	MAF_INRAE=7.595;MAF_USDA=7.059
NC_035082.1	14574112	.	C	T	.	.	MAF_INRAE=31.579
NC_035082.1	14574172	.	C	T	.	.	MAF_INRAE=2.5;MAF_USDA=22.941
NC_035082.1	14574294	.	T	A	.	.	MAF_INRAE=20.886;MAF_USDA=1.639
NC_035082.1	14574330	.	C	T	.	.	MAF_USDA=1.639
NC_035082.1	14574526	.	C	A	.	.	MAF_INRAE=41.772;MAF_USDA=27.059
NC_035082.1	14574554	.	C	T	.	.	MAF_USDA=2.459
NC_035082.1	14574559	.	C	T	.	.	MAF_INRAE=41.139;MAF_USDA=28.824
NC_035082.1	14574632	.	A	C	.	.	MAF_INRAE=2.5;MAF_USDA=8.197
NC_035082.1	14574690	.	C	T	.	.	MAF_USDA=9.836
NC_035082.1	14574703	.	A	C	.	.	MAF_USDA=3.279
NC_035082.1	14574740	.	T	C	.	.	MAF_USDA=39.412
NC_035082.1	14574757	.	A	G	.	.	MAF_USDA=6.471
NC_035082.1	14574891	.	T	A	.	.	MAF_INRAE=41.139;MAF_USDA=26.471
NC_035082.1	14575056	.	T	A	.	.	MAF_USDA=4.098
NC_035082.1	14575170	.	T	A	.	.	MAF_USDA=16.393
NC_035082.1	14575173	.	T	A	.	.	MAF_USDA=3.279
NC_035082.1	14575174	.	A	T	.	.	MAF_USDA=6.557
NC_035082.1	14575175	.	C	A	.	.	MAF_INRAE=41.139;MAF_USDA=37.059
NC_035082.1	14575209	.	T	C	.	.	MAF_USDA=1.639
NC_035082.1	14575210	.	T	C	.	.	MAF_USDA=16.393
NC_035082.1	14575211	.	G	A	.	.	MAF_USDA=8.197
NC_035082.1	14575280	.	G	T	.	.	MAF_INRAE=40.506;MAF_USDA=25.882
NC_035082.1	14575304	.	T	G	.	.	MAF_INRAE=5.263;MAF_USDA=9.412
NC_035082.1	14575374	.	A	G	.	.	MAF_INRAE=19.62;MAF_USDA=10.0
NC_035082.1	14575377	.	G	T	.	.	MAF_USDA=1.639
NC_035082.1	14575413	.	T	C	.	.	MAF_INRAE=11.392;MAF_USDA=16.471
NC_035082.1	14575490	.	T	G	.	.	MAF_INRAE=2.5;MAF_USDA=1.639
NC_035082.1	14575575	.	C	T	.	.	MAF_INRAE=39.873;MAF_USDA=20.588
NC_035082.1	14575623	.	A	T	.	.	MAF_USDA=2.459
NC_035082.1	14575648	.	A	C	.	.	MAF_USDA=3.279
NC_035082.1	14575897	.	G	T	.	.	MAF_USDA=2.459
NC_035082.1	14576208	.	T	G	.	.	MAF_USDA=15.574
NC_035082.1	14576235	.	A	G	.	.	MAF_USDA=4.918
NC_035082.1	14576294	.	C	A	.	.	MAF_USDA=4.918
NC_035082.1	14576318	.	G	T	.	.	MAF_USDA=7.647
NC_035082.1	14576376	.	G	T	.	.	MAF_USDA=6.471
NC_035082.1	14576477	.	G	A	.	.	MAF_USDA=2.459
NC_035082.1	14576603	.	A	C	.	.	MAF_USDA=1.639
NC_035082.1	14576604	.	G	A	.	.	MAF_INRAE=10.526
NC_035082.1	14576619	.	G	C	.	.	MAF_INRAE=40.506;MAF_USDA=25.882
NC_035082.1	14576649	.	C	T	.	.	MAF_INRAE=47.468;MAF_USDA=28.824
NC_035082.1	14576754	.	G	A	.	.	MAF_USDA=6.471
NC_035082.1	14576783	.	G	A	.	.	MAF_INRAE=11.392;MAF_USDA=44.706
NC_035082.1	14576795	.	G	A	.	.	MAF_USDA=2.459
NC_035082.1	14576869	.	A	C	.	.	MAF_USDA=6.25
NC_035082.1	14576870	.	ATTTA	ATTTT	.	.	MAF_USDA=6.25
NC_035082.1	14576911	.	G	A	.	.	MAF_USDA=15.882
NC_035082.1	14576917	.	G	A	.	.	MAF_INRAE=7.595;MAF_USDA=7.059
NC_035082.1	14576964	.	T	C	.	.	MAF_USDA=16.471
NC_035082.1	14576986	.	T	C	.	.	MAF_USDA=9.836
NC_035082.1	14576990	.	A	G	.	.	MAF_USDA=15.882
NC_035082.1	14577005	.	C	T	.	.	MAF_USDA=1.639
NC_035082.1	14577045	.	G	T	.	.	MAF_USDA=2.459
NC_035082.1	14577120	.	T	C	.	.	MAF_INRAE=11.392;MAF_USDA=28.235
NC_035082.1	14577147	.	C	T	.	.	MAF_USDA=2.459
NC_035082.1	14577153	.	A	G	.	.	MAF_INRAE=41.139;MAF_USDA=25.294
NC_035082.1	14577231	.	G	A	.	.	MAF_INRAE=7.595;MAF_USDA=7.059
NC_035082.1	14577292	.	G	A	.	.	MAF_INRAE=10.526;MAF_USDA=18.235
NC_035082.1	14577316	.	T	C	.	.	MAF_INRAE=40.506;MAF_USDA=8.197
NC_035082.1	14577397	.	T	G	.	.	MAF_INRAE=47.468;MAF_USDA=50.0
NC_035082.1	14577423	.	C	A	.	.	MAF_INRAE=11.392;MAF_USDA=17.059
NC_035082.1	14577458	.	C	T	.	.	MAF_USDA=2.459
NC_035082.1	14577474	.	C	A	.	.	MAF_USDA=6.471
NC_035082.1	14577508	.	A	G	.	.	MAF_USDA=4.918
NC_035082.1	14577735	.	C	G	.	.	MAF_USDA=19.412
NC_035082.1	14577792	.	T	A	.	.	MAF_USDA=19.412
NC_035082.1	14577794	.	C	A	.	.	MAF_USDA=12.353
NC_035082.1	14577888	.	T	C	.	.	MAF_USDA=23.529
NC_035082.1	14577944	.	C	T	.	.	MAF_INRAE=39.873;MAF_USDA=31.765
NC_035082.1	14577980	.	C	A	.	.	MAF_INRAE=42.405;MAF_USDA=35.294
NC_035082.1	14577988	.	A	G	.	.	MAF_INRAE=17.722;MAF_USDA=29.412
NC_035082.1	14578027	.	A	T	.	.	MAF_USDA=2.459
NC_035082.1	14578032	.	G	T	.	.	MAF_USDA=17.059
NC_035082.1	14578042	.	T	C	.	.	MAF_USDA=16.471
NC_035082.1	14578070	.	G	A	.	.	MAF_INRAE=28.481;MAF_USDA=16.667
NC_035082.1	14578084	.	G	T	.	.	MAF_INRAE=27.848;MAF_USDA=29.167
NC_035082.1	14578091	.	T	A	.	.	MAF_INRAE=41.772;MAF_USDA=45.833
NC_035082.1	14578139	.	C	T	.	.	MAF_USDA=22.131
NC_035082.1	14578147	.	C	A	.	.	MAF_USDA=20.0
NC_035082.1	14578169	.	A	G	.	.	MAF_USDA=6.557
NC_035082.1	14578226	.	G	C	.	.	MAF_INRAE=2.5
NC_035082.1	14578342	.	T	G	.	.	MAF_INRAE=7.5;MAF_USDA=5.882
NC_035082.1	14578424	.	A	T	.	.	MAF_INRAE=10.759;MAF_USDA=35.294
NC_035082.1	14578554	.	C	A	.	.	MAF_USDA=4.167
NC_035082.1	14578569	.	T	C	.	.	MAF_USDA=1.639
NC_035082.1	14578586	.	C	A	.	.	MAF_USDA=1.639
NC_035082.1	14578608	.	G	A	.	.	MAF_USDA=2.459
NC_035082.1	14578734	.	T	C	.	.	MAF_USDA=7.647
NC_035082.1	14578735	.	G	A	.	.	MAF_USDA=1.639
NC_035082.1	14578759	.	T	C	.	.	MAF_USDA=6.25
NC_035082.1	14578809	.	T	C	.	.	MAF_USDA=1.639
NC_035082.1	14578823	.	A	G	.	.	MAF_USDA=8.197
NC_035082.1	14578843	.	G	T	.	.	MAF_USDA=1.639
NC_035082.1	14578919	.	C	A	.	.	MAF_USDA=20.492
NC_035082.1	14578957	.	C	A	.	.	MAF_USDA=9.836
NC_035082.1	14578958	.	C	T	.	.	MAF_USDA=9.836
NC_035082.1	14578997	.	T	C	.	.	MAF_USDA=1.639
NC_035082.1	14579016	.	G	A	.	.	MAF_USDA=1.639
NC_035082.1	14579103	.	T	C	.	.	MAF_USDA=1.639
NC_035082.1	14579134	.	C	T	.	.	MAF_INRAE=10.127;MAF_USDA=8.235
NC_035082.1	14579155	.	A	T	.	.	MAF_USDA=4.167
NC_035082.1	14579278	.	C	T	.	.	MAF_USDA=4.918
NC_035082.1	14579332	.	C	T	.	.	MAF_USDA=1.639
NC_035082.1	14579357	.	C	T	.	.	MAF_USDA=30.588
NC_035082.1	14579370	.	C	A	.	.	MAF_USDA=6.557
NC_035082.1	14579391	.	A	T	.	.	MAF_USDA=6.557
NC_035082.1	14579409	.	C	T	.	.	MAF_USDA=19.672
NC_035082.1	14579485	.	T	A	.	.	MAF_USDA=2.459
NC_035082.1	14579664	.	G	A	.	.	MAF_INRAE=14.167
NC_035082.1	14579788	.	A	T	.	.	MAF_INRAE=4.43;MAF_USDA=33.529
NC_035082.1	14579801	.	T	C	.	.	MAF_INRAE=5.0
NC_035082.1	14579802	.	A	C	.	.	MAF_USDA=2.083
NC_035082.1	14579805	.	A	T	.	.	MAF_USDA=2.083
NC_035082.1	14579806	.	C	G	.	.	MAF_USDA=2.083
NC_035082.1	14579850	.	C	T	.	.	MAF_INRAE=4.43;MAF_USDA=10.588
NC_035082.1	14579862	.	C	A	.	.	MAF_USDA=3.279
NC_035082.1	14579916	.	C	T	.	.	MAF_USDA=1.639
NC_035082.1	14580000	.	A	C	.	.	MAF_INRAE=4.43;MAF_USDA=32.353
NC_035082.1	14580061	.	A	G	.	.	MAF_INRAE=4.43
NC_035082.1	14580093	.	G	T	.	.	MAF_INRAE=5.063;MAF_USDA=16.471
NC_035082.1	14580142	.	A	T	.	.	MAF_USDA=3.279
NC_035082.1	14580144	.	G	A	.	.	MAF_INRAE=7.595;MAF_USDA=7.059
NC_035082.1	14580197	.	T	G	.	.	MAF_INRAE=2.5;MAF_USDA=4.918
NC_035082.1	14580200	.	G	C	.	.	MAF_USDA=3.529
NC_035082.1	14580333	.	C	A	.	.	MAF_INRAE=10.526
NC_035082.1	14580342	.	T	G	.	.	MAF_USDA=4.167
NC_035082.1	14580370	.	T	C	.	.	MAF_INRAE=10.526
NC_035082.1	14580397	.	G	A	.	.	MAF_USDA=4.167
NC_035082.1	14580443	.	T	C	.	.	MAF_INRAE=4.43;MAF_USDA=16.071
NC_035082.1	14580473	.	G	A	.	.	MAF_INRAE=20.253;MAF_USDA=8.929
NC_035082.1	14580503	.	T	C	.	.	MAF_USDA=1.667
NC_035082.1	14580550	.	G	A	.	.	MAF_USDA=3.333
NC_035082.1	14580589	.	G	T	.	.	MAF_USDA=4.167
NC_035082.1	14580703	.	G	A	.	.	MAF_USDA=6.548
NC_035082.1	14580717	.	T	G	.	.	MAF_USDA=5.0
NC_035082.1	14580825	.	C	A	.	.	MAF_INRAE=42.5;MAF_USDA=25.882
NC_035082.1	14580939	.	C	A	.	.	MAF_INRAE=4.43;MAF_USDA=18.824
NC_035082.1	14581077	.	C	A	.	.	MAF_USDA=2.459
NC_035082.1	14581170	.	A	T	.	.	MAF_USDA=5.085
NC_035082.1	14581232	.	C	T	.	.	MAF_INRAE=4.43;MAF_USDA=2.381
NC_035082.1	14581348	.	T	G	.	.	MAF_INRAE=44.937;MAF_USDA=36.471
NC_035082.1	14581596	.	T	G	.	.	MAF_INRAE=40.506;MAF_USDA=21.176
NC_035082.1	14581601	.	G	T	.	.	MAF_USDA=2.459
NC_035082.1	14581628	.	G	T	.	.	MAF_USDA=1.639
NC_035082.1	14581636	.	T	A	.	.	MAF_INRAE=40.506;MAF_USDA=20.588
NC_035082.1	14581665	.	T	C	.	.	MAF_USDA=1.639
NC_035082.1	14581762	.	A	T	.	.	MAF_USDA=1.639
NC_035082.1	14581789	.	C	T	.	.	MAF_USDA=3.279
NC_035082.1	14581790	.	G	T	.	.	MAF_INRAE=41.772;MAF_USDA=25.294
NC_035082.1	14581815	.	G	T	.	.	MAF_USDA=4.918
NC_035082.1	14581898	.	A	G	.	.	MAF_INRAE=4.43;MAF_USDA=2.353
NC_035082.1	14582062	.	C	A	.	.	MAF_USDA=4.098
NC_035082.1	14582078	.	G	T	.	.	MAF_INRAE=4.43;MAF_USDA=2.353
NC_035082.1	14582079	.	G	C	.	.	MAF_INRAE=39.873;MAF_USDA=19.412
NC_035082.1	14582081	.	A	G	.	.	MAF_USDA=4.098
NC_035082.1	14582195	.	C	T	.	.	MAF_USDA=5.738
NC_035082.1	14582209	.	G	A	.	.	MAF_USDA=10.656
NC_035082.1	14582212	.	C	T	.	.	MAF_INRAE=5.263;MAF_USDA=6.471
NC_035082.1	14582245	.	T	G	.	.	MAF_INRAE=48.734;MAF_USDA=48.235
NC_035082.1	14582249	.	A	C	.	.	MAF_INRAE=26.582;MAF_USDA=5.882
NC_035082.1	14582265	.	G	T	.	.	MAF_INRAE=45.57;MAF_USDA=30.0
NC_035082.1	14582302	.	A	G	.	.	MAF_USDA=2.459
NC_035082.1	14582350	.	C	T	.	.	MAF_INRAE=26.582;MAF_USDA=7.647
NC_035082.1	14582363	.	C	G	.	.	MAF_INRAE=48.101;MAF_USDA=38.824
NC_035082.1	14582409	.	T	C	.	.	MAF_INRAE=48.101;MAF_USDA=43.529
NC_035082.1	14582469	.	G	T	.	.	MAF_INRAE=26.582;MAF_USDA=5.294
NC_035082.1	14582479	.	G	A	.	.	MAF_USDA=3.279
NC_035082.1	14582532	.	C	G	.	.	MAF_USDA=3.279
NC_035082.1	14582597	.	T	C	.	.	MAF_USDA=11.475
NC_035082.1	14582726	.	A	T	.	.	MAF_USDA=5.738
NC_035082.1	14582730	.	C	A	.	.	MAF_USDA=5.738
NC_035082.1	14582743	.	T	C	.	.	MAF_USDA=10.656
NC_035082.1	14582758	.	T	G	.	.	MAF_USDA=5.738
NC_035082.1	14582806	.	A	T	.	.	MAF_INRAE=2.5
NC_035082.1	14582829	.	C	T	.	.	MAF_INRAE=41.139;MAF_USDA=20.0
NC_035082.1	14582910	.	G	A	.	.	MAF_USDA=1.765
NC_035082.1	14582929	.	C	A	.	.	MAF_INRAE=2.5
NC_035082.1	14582990	.	A	G	.	.	MAF_USDA=2.459
NC_035082.1	14583025	.	T	A	.	.	MAF_USDA=2.459
NC_035082.1	14583110	.	A	C	.	.	MAF_USDA=2.459
NC_035082.1	14583113	.	G	A	.	.	MAF_INRAE=8.228;MAF_USDA=16.471
NC_035082.1	14583117	.	T	C	.	.	MAF_INRAE=46.667;MAF_USDA=48.235
NC_035082.1	14583168	.	G	A	.	.	MAF_USDA=3.279
NC_035082.1	14583249	.	G	A	.	.	MAF_USDA=3.279
NC_035082.1	14583268	.	C	T	.	.	MAF_INRAE=34.177;MAF_USDA=22.353
NC_035082.1	14583272	.	T	G	.	.	MAF_USDA=3.279
NC_035082.1	14583383	.	G	A	.	.	MAF_USDA=9.016
NC_035082.1	14583426	.	C	T	.	.	MAF_USDA=4.918
NC_035082.1	14583443	.	T	G	.	.	MAF_INRAE=5.263;MAF_USDA=6.471
NC_035082.1	14583460	.	A	C	.	.	MAF_INRAE=6.962;MAF_USDA=5.882
NC_035082.1	14583481	.	G	A	.	.	MAF_USDA=4.098
NC_035082.1	14583489	.	T	A	.	.	MAF_INRAE=5.263;MAF_USDA=5.882
NC_035082.1	14583502	.	C	T	.	.	MAF_USDA=9.836
NC_035082.1	14583632	.	T	G	.	.	MAF_INRAE=20.886;MAF_USDA=10.0
NC_035082.1	14583693	.	C	A	.	.	MAF_INRAE=5.263;MAF_USDA=5.294
NC_035082.1	14583703	.	G	A	.	.	MAF_USDA=2.459
NC_035082.1	14583750	.	G	A	.	.	MAF_USDA=4.098
NC_035082.1	14583781	.	T	A	.	.	MAF_USDA=4.098
NC_035082.1	14583939	.	T	A	.	.	MAF_USDA=10.656
NC_035082.1	14583989	.	G	A	.	.	MAF_INRAE=48.101;MAF_USDA=48.824
NC_035082.1	14584005	.	T	G	.	.	MAF_INRAE=48.101;MAF_USDA=18.75
NC_035082.1	14584100	.	G	T	.	.	MAF_USDA=4.098
NC_035082.1	14584110	.	C	A	.	.	MAF_USDA=4.098
NC_035082.1	14584142	.	G	T	.	.	MAF_INRAE=48.734;MAF_USDA=49.405
NC_035082.1	14584259	.	A	G	.	.	MAF_INRAE=25.949;MAF_USDA=5.294
NC_035082.1	14584441	.	C	T	.	.	MAF_INRAE=4.43;MAF_USDA=2.353
NC_035082.1	14584447	.	T	A	.	.	MAF_USDA=2.941
NC_035082.1	14584668	.	T	C	.	.	MAF_USDA=10.656
NC_035082.1	14584686	.	T	A	.	.	MAF_INRAE=48.101;MAF_USDA=48.824
NC_035082.1	14584760	.	A	C	.	.	MAF_INRAE=8.228;MAF_USDA=17.059
NC_035082.1	14584891	.	G	A	.	.	MAF_INRAE=42.405;MAF_USDA=22.941
NC_035082.1	14585136	.	T	C	.	.	MAF_USDA=3.279
NC_035082.1	14585316	.	A	G	.	.	MAF_USDA=2.459
NC_035082.1	14585357	.	A	G	.	.	MAF_USDA=1.639
NC_035082.1	14585411	.	C	T	.	.	MAF_USDA=2.459
NC_035082.1	14585510	.	A	T	.	.	MAF_USDA=1.639
NC_035082.1	14585560	.	T	A	.	.	MAF_INRAE=4.43;MAF_USDA=2.353
NC_035082.1	14585640	.	T	C	.	.	MAF_INRAE=25.949;MAF_USDA=5.294
NC_035082.1	14585671	.	C	A	.	.	MAF_USDA=2.941
NC_035082.1	14585832	.	G	A	.	.	MAF_USDA=2.459
NC_035082.1	14585977	.	C	A	.	.	MAF_USDA=1.639
NC_035082.1	14586011	.	G	T	.	.	MAF_USDA=2.459
NC_035082.1	14586175	.	C	A	.	.	MAF_INRAE=48.101;MAF_USDA=48.824
NC_035082.1	14586181	.	C	T	.	.	MAF_INRAE=17.722;MAF_USDA=23.529
NC_035082.1	14586254	.	C	T	.	.	MAF_USDA=1.639
NC_035082.1	14586287	.	A	G	.	.	MAF_INRAE=26.582;MAF_USDA=5.294
NC_035082.1	14586414	.	G	A	.	.	MAF_INRAE=20.253;MAF_USDA=3.279
NC_035082.1	14586428	.	T	A	.	.	MAF_INRAE=48.101;MAF_USDA=49.412
NC_035082.1	14586450	.	T	G	.	.	MAF_INRAE=48.101;MAF_USDA=49.412
NC_035082.1	14586612	.	A	G	.	.	MAF_USDA=2.941
NC_035082.1	14586727	.	C	G	.	.	MAF_INRAE=48.734;MAF_USDA=49.412
NC_035082.1	14586868	.	C	T	.	.	MAF_USDA=9.016
NC_035082.1	14586974	.	G	A	.	.	MAF_INRAE=48.101;MAF_USDA=48.235
NC_035082.1	14587071	.	G	T	.	.	MAF_INRAE=40.506;MAF_USDA=19.412
NC_035082.1	14587127	.	C	A	.	.	MAF_INRAE=48.101;MAF_USDA=50.0
NC_035082.1	14587163	.	A	T	.	.	MAF_USDA=4.098
NC_035082.1	14587224	.	T	A	.	.	MAF_INRAE=4.43;MAF_USDA=4.118
NC_035082.1	14587230	.	C	T	.	.	MAF_USDA=1.639
NC_035082.1	14587260	.	A	C	.	.	MAF_USDA=2.459
NC_035082.1	14587344	.	C	T	.	.	MAF_INRAE=43.671;MAF_USDA=43.529
NC_035082.1	14587451	.	C	T	.	.	MAF_INRAE=5.263;MAF_USDA=4.706
NC_035082.1	14587500	.	C	G	.	.	MAF_USDA=2.459
NC_035082.1	14587546	.	T	A	.	.	MAF_USDA=2.459
NC_035082.1	14587566	.	G	T	.	.	MAF_INRAE=7.595;MAF_USDA=10.588
NC_035082.1	14587630	.	T	A	.	.	MAF_USDA=2.459
NC_035082.1	14587784	.	A	G	.	.	MAF_USDA=1.639
NC_035082.1	14587884	.	G	A	.	.	MAF_INRAE=48.101;MAF_USDA=50.0
NC_035082.1	14587944	.	G	A	.	.	MAF_USDA=4.918
NC_035082.1	14588017	.	C	T	.	.	MAF_INRAE=48.101;MAF_USDA=49.412
NC_035082.1	14588032	.	T	C	.	.	MAF_USDA=4.918
NC_035082.1	14588084	.	G	T	.	.	MAF_USDA=4.918
NC_035082.1	14588122	.	C	A	.	.	MAF_INRAE=43.671;MAF_USDA=42.941
NC_035082.1	14588128	.	T	A	.	.	MAF_INRAE=31.579;MAF_USDA=23.529
NC_035082.1	14588129	.	A	T	.	.	MAF_USDA=2.459
NC_035082.1	14588170	.	G	A	.	.	MAF_INRAE=26.582;MAF_USDA=5.294
NC_035082.1	14588178	.	C	T	.	.	MAF_INRAE=47.5;MAF_USDA=50.0
NC_035082.1	14588305	.	G	T	.	.	MAF_INRAE=20.886
NC_035082.1	14588332	.	G	A	.	.	MAF_USDA=9.016
NC_035082.1	14588349	.	T	A	.	.	MAF_INRAE=8.861;MAF_USDA=18.824
NC_035082.1	14588350	.	A	T	.	.	MAF_INRAE=27.215;MAF_USDA=4.118
NC_035082.1	14588606	.	C	T	.	.	MAF_USDA=9.016
NC_035082.1	14588829	.	G	T	.	.	MAF_INRAE=17.089;MAF_USDA=15.882
NC_035082.1	14588831	.	C	T	.	.	MAF_INRAE=9.167;MAF_USDA=15.882
NC_035082.1	14588992	.	C	T	.	.	MAF_INRAE=7.595;MAF_USDA=7.059
NC_035082.1	14589057	.	G	C	.	.	MAF_USDA=9.016
NC_035082.1	14589120	.	C	A	.	.	MAF_INRAE=8.228;MAF_USDA=18.824
NC_035082.1	14589129	.	C	A	.	.	MAF_USDA=9.016
NC_035082.1	14589131	.	T	G	.	.	MAF_USDA=13.934
NC_035082.1	14589137	.	C	T	.	.	MAF_INRAE=48.101;MAF_USDA=48.235
NC_035082.1	14589180	.	A	G	.	.	MAF_INRAE=4.43;MAF_USDA=4.118
NC_035082.1	14589379	.	C	T	.	.	MAF_USDA=9.167
NC_035082.1	14589718	.	A	G	.	.	MAF_USDA=2.459
NC_035082.1	14589786	.	G	A	.	.	MAF_INRAE=16.456;MAF_USDA=5.738
NC_035082.1	14589867	.	C	A	.	.	MAF_USDA=8.197
NC_035082.1	14589956	.	C	T	.	.	MAF_INRAE=43.671;MAF_USDA=30.0
NC_035082.1	14590052	.	C	T	.	.	MAF_INRAE=17.089;MAF_USDA=17.059
NC_035082.1	14590105	.	A	G	.	.	MAF_INRAE=44.937;MAF_USDA=44.706
NC_035082.1	14590112	.	T	G	.	.	MAF_INRAE=44.304;MAF_USDA=46.471
NC_035082.1	14590252	.	T	C	.	.	MAF_INRAE=43.671;MAF_USDA=45.294
NC_035082.1	14590395	.	G	A	.	.	MAF_INRAE=16.456;MAF_USDA=7.647
NC_035082.1	14590396	.	C	A	.	.	MAF_USDA=2.459
NC_035082.1	14590403	.	C	A	.	.	MAF_USDA=2.459
NC_035082.1	14590413	.	T	A	.	.	MAF_INRAE=48.101;MAF_USDA=33.529
NC_035082.1	14590781	.	C	T	.	.	MAF_USDA=4.098
NC_035082.1	14590814	.	G	T	.	.	MAF_INRAE=8.228;MAF_USDA=20.0
NC_035082.1	14590889	.	T	C	.	.	MAF_INRAE=7.595;MAF_USDA=11.176
NC_035082.1	14590901	.	C	A	.	.	MAF_INRAE=8.228;MAF_USDA=20.588
NC_035082.1	14591084	.	T	C	.	.	MAF_USDA=1.639
NC_035082.1	14591194	.	C	T	.	.	MAF_INRAE=5.263;MAF_USDA=12.5
NC_035082.1	14591280	.	C	T	.	.	MAF_INRAE=7.595;MAF_USDA=21.765
NC_035082.1	14591316	.	C	T	.	.	MAF_USDA=2.941
NC_035082.1	14591394	.	T	G	.	.	MAF_INRAE=41.139;MAF_USDA=20.0
NC_035082.1	14591415	.	T	G	.	.	MAF_INRAE=7.595;MAF_USDA=10.588
NC_035082.1	14591488	.	A	C	.	.	MAF_USDA=3.279
NC_035082.1	14591660	.	G	A	.	.	MAF_INRAE=1.667;MAF_USDA=20.833
NC_035082.1	14591684	.	C	A	.	.	MAF_USDA=1.639
NC_035082.1	14591916	.	C	T	.	.	MAF_INRAE=25.949;MAF_USDA=5.294
NC_035082.1	14591980	.	C	T	.	.	MAF_INRAE=7.595;MAF_USDA=10.588
NC_035082.1	14591983	.	C	T	.	.	MAF_INRAE=5.263;MAF_USDA=5.294
NC_035082.1	14592011	.	C	A	.	.	MAF_INRAE=12.658;MAF_USDA=22.353
NC_035082.1	14592060	.	A	T	.	.	MAF_USDA=8.333
NC_035082.1	14592083	.	T	G	.	.	MAF_INRAE=43.671;MAF_USDA=47.059
NC_035082.1	14592087	.	G	A	.	.	MAF_INRAE=43.671;MAF_USDA=33.529
NC_035082.1	14592101	.	T	A	.	.	MAF_INRAE=12.658;MAF_USDA=22.353
NC_035082.1	14592141	.	C	A	.	.	MAF_INRAE=16.456;MAF_USDA=6.471
NC_035082.1	14592205	.	G	A	.	.	MAF_INRAE=5.263;MAF_USDA=12.5
NC_035082.1	14592237	.	C	G	.	.	MAF_INRAE=43.671;MAF_USDA=34.706
NC_035082.1	14592248	.	A	C	.	.	MAF_INRAE=5.263;MAF_USDA=4.762
NC_035082.1	14592272	.	T	C	.	.	MAF_INRAE=12.658;MAF_USDA=22.353
NC_035082.1	14592283	.	T	G	.	.	MAF_USDA=2.459
NC_035082.1	14592380	.	A	C	.	.	MAF_USDA=1.639
NC_035082.1	14592398	.	T	A	.	.	MAF_INRAE=42.405;MAF_USDA=20.588
NC_035082.1	14592577	.	C	A	.	.	MAF_INRAE=8.228;MAF_USDA=14.583
NC_035082.1	14592653	.	A	T	.	.	MAF_INRAE=9.167;MAF_USDA=12.5
NC_035082.1	14592714	.	T	G	.	.	MAF_INRAE=43.671;MAF_USDA=28.235
NC_035082.1	14592726	.	T	C	.	.	MAF_INRAE=13.333
NC_035082.1	14592873	.	A	G	.	.	MAF_USDA=9.836
NC_035082.1	14592895	.	C	T	.	.	MAF_USDA=9.412
NC_035082.1	14592944	.	G	A	.	.	MAF_USDA=5.294
NC_035082.1	14592987	.	C	T	.	.	MAF_USDA=2.459
NC_035082.1	14593029	.	T	A	.	.	MAF_INRAE=7.595;MAF_USDA=7.059
NC_035082.1	14593143	.	G	T	.	.	MAF_USDA=4.118
NC_035082.1	14593271	.	T	A	.	.	MAF_USDA=27.049
NC_035082.1	14593396	.	G	C	.	.	MAF_INRAE=32.911;MAF_USDA=37.059
NC_035082.1	14593412	.	C	T	.	.	MAF_USDA=7.647
NC_035082.1	14593438	.	C	T	.	.	MAF_USDA=1.639
NC_035082.1	14593491	.	G	A	.	.	MAF_USDA=8.824
NC_035082.1	14593541	.	A	T	.	.	MAF_INRAE=8.861;MAF_USDA=27.647
NC_035082.1	14593590	.	T	G	.	.	MAF_INRAE=5.263;MAF_USDA=7.059
NC_035082.1	14593606	.	A	T	.	.	MAF_INRAE=7.595;MAF_USDA=7.647
NC_035082.1	14593672	.	A	C	.	.	MAF_USDA=3.279
NC_035082.1	14593680	.	T	A	.	.	MAF_USDA=6.471
NC_035082.1	14593704	.	C	T	.	.	MAF_USDA=4.098
NC_035082.1	14593751	.	G	A	.	.	MAF_USDA=7.377
NC_035082.1	14593823	.	G	T	.	.	MAF_INRAE=8.861;MAF_USDA=24.706
NC_035082.1	14593855	.	A	C	.	.	MAF_INRAE=8.861;MAF_USDA=33.333
NC_035082.1	14593856	.	G	A	.	.	MAF_INRAE=6.667;MAF_USDA=26.471
NC_035082.1	14593902	.	G	A	.	.	MAF_USDA=9.016
NC_035082.1	14594000	.	C	A	.	.	MAF_INRAE=26.582;MAF_USDA=11.176
NC_035082.1	14594065	.	G	T	.	.	MAF_INRAE=31.013;MAF_USDA=37.647
NC_035082.1	14594096	.	C	T	.	.	MAF_INRAE=25.949;MAF_USDA=48.824
NC_035082.1	14594097	.	G	A	.	.	MAF_INRAE=8.861;MAF_USDA=27.647
NC_035082.1	14594128	.	G	A	.	.	MAF_USDA=1.639
NC_035082.1	14594134	.	T	C	.	.	MAF_INRAE=17.089;MAF_USDA=14.706
NC_035082.1	14594195	.	A	G	.	.	MAF_USDA=4.167
NC_035082.1	14594308	.	C	A	.	.	MAF_INRAE=8.861;MAF_USDA=27.647
NC_035082.1	14594310	.	C	T	.	.	MAF_INRAE=31.013;MAF_USDA=21.176
NC_035082.1	14594345	.	T	C	.	.	MAF_USDA=4.918
NC_035082.1	14594381	.	C	G	.	.	MAF_INRAE=5.263;MAF_USDA=4.118
NC_035082.1	14594452	.	A	G	.	.	MAF_USDA=6.557
NC_035082.1	14594494	.	C	A	.	.	MAF_USDA=11.475
NC_035082.1	14594545	.	G	A	.	.	MAF_INRAE=4.43;MAF_USDA=2.941
NC_035082.1	14594590	.	C	G	.	.	MAF_INRAE=5.263;MAF_USDA=4.118
NC_035082.1	14594620	.	C	T	.	.	MAF_USDA=5.882
NC_035082.1	14594749	.	C	T	.	.	MAF_USDA=4.098
NC_035082.1	14594803	.	C	T	.	.	MAF_INRAE=41.772;MAF_USDA=18.824
NC_035082.1	14594913	.	C	T	.	.	MAF_INRAE=5.696;MAF_USDA=10.119
NC_035082.1	14595025	.	C	T	.	.	MAF_USDA=2.353
NC_035082.1	14595062	.	G	T	.	.	MAF_INRAE=39.873;MAF_USDA=47.647
NC_035082.1	14595081	.	C	A	.	.	MAF_INRAE=5.263;MAF_USDA=4.118
NC_035082.1	14595125	.	A	G	.	.	MAF_INRAE=42.405;MAF_USDA=19.412
NC_035082.1	14595247	.	C	A	.	.	MAF_USDA=1.639
NC_035082.1	14595300	.	A	G	.	.	MAF_USDA=1.639
NC_035082.1	14595344	.	C	T	.	.	MAF_USDA=22.951
NC_035082.1	14595363	.	T	C	.	.	MAF_INRAE=20.253;MAF_USDA=8.824
NC_035082.1	14595406	.	A	C	.	.	MAF_INRAE=42.405;MAF_USDA=19.412
NC_035082.1	14595430	.	G	T	.	.	MAF_USDA=22.131
NC_035082.1	14595846	.	A	C	.	.	MAF_USDA=11.176
NC_035082.1	14595890	.	G	A	.	.	MAF_INRAE=18.354;MAF_USDA=19.412
NC_035082.1	14596006	.	G	A	.	.	MAF_INRAE=4.167;MAF_USDA=6.471
NC_035082.1	14596009	.	G	A	.	.	MAF_INRAE=4.43
NC_035082.1	14596010	.	C	A	.	.	MAF_INRAE=4.167
NC_035082.1	14596203	.	G	C	.	.	MAF_INRAE=7.595;MAF_USDA=23.529
NC_035082.1	14596208	.	A	G	.	.	MAF_USDA=12.295
NC_035082.1	14596281	.	G	T	.	.	MAF_USDA=2.459
NC_035082.1	14596366	.	G	A	.	.	MAF_INRAE=7.595;MAF_USDA=10.0
NC_035082.1	14596409	.	A	C	.	.	MAF_INRAE=42.405;MAF_USDA=19.412
NC_035082.1	14596448	.	A	G	.	.	MAF_USDA=1.639
NC_035082.1	14596487	.	C	A	.	.	MAF_USDA=1.639
NC_035082.1	14596499	.	A	G	.	.	MAF_INRAE=2.5;MAF_USDA=10.656
NC_035082.1	14596598	.	C	T	.	.	MAF_INRAE=7.595;MAF_USDA=22.353
NC_035082.1	14596602	.	G	A	.	.	MAF_USDA=2.459
NC_035082.1	14596740	.	G	C	.	.	MAF_USDA=4.918
NC_035082.1	14596874	.	C	T	.	.	MAF_USDA=4.098
NC_035082.1	14596917	.	G	T	.	.	MAF_USDA=5.0
NC_035082.1	14596939	.	G	A	.	.	MAF_INRAE=41.772;MAF_USDA=21.765
NC_035082.1	14597034	.	G	A	.	.	MAF_INRAE=4.43;MAF_USDA=2.941
NC_035082.1	14597487	.	C	T	.	.	MAF_USDA=2.459
NC_035082.1	14597651	.	G	A	.	.	MAF_USDA=4.098
NC_035082.1	14597677	.	G	T	.	.	MAF_INRAE=7.595;MAF_USDA=10.0
NC_035082.1	14597774	.	T	G	.	.	MAF_USDA=17.647
NC_035082.1	14597781	.	A	C	.	.	MAF_USDA=22.353
NC_035082.1	14597784	.	T	A	.	.	MAF_USDA=26.471
NC_035082.1	14597788	.	A	G	.	.	MAF_USDA=45.833
NC_035082.1	14597895	.	G	T	.	.	MAF_INRAE=20.0;MAF_USDA=24.706
NC_035082.1	14597915	.	A	G	.	.	MAF_INRAE=5.263
NC_035082.1	14597992	.	G	C	.	.	MAF_INRAE=2.5
NC_035082.1	14598125	.	A	T	.	.	MAF_USDA=6.25
NC_035082.1	14598146	.	C	A	.	.	MAF_USDA=9.836
NC_035082.1	14598174	.	T	A	.	.	MAF_USDA=1.639
NC_035082.1	14598288	.	G	A	.	.	MAF_USDA=6.471
NC_035082.1	14598312	.	A	C	.	.	MAF_USDA=1.639
NC_035082.1	14598386	.	G	T	.	.	MAF_USDA=13.115
NC_035082.1	14598458	.	T	A	.	.	MAF_USDA=4.918
NC_035082.1	14598470	.	G	A	.	.	MAF_USDA=6.471
NC_035082.1	14598471	.	T	A	.	.	MAF_USDA=6.471
NC_035082.1	14598765	.	A	G	.	.	MAF_USDA=1.639
NC_035082.1	14598923	.	A	G	.	.	MAF_USDA=12.5
NC_035082.1	14598951	.	A	C	.	.	MAF_USDA=6.548
NC_035082.1	14598954	.	T	G	.	.	MAF_USDA=8.929
NC_035082.1	14599025	.	G	A	.	.	MAF_INRAE=7.595;MAF_USDA=12.353
NC_035082.1	14599040	.	A	T	.	.	MAF_USDA=11.475
NC_035082.1	14599051	.	T	G	.	.	MAF_INRAE=4.43;MAF_USDA=2.941
NC_035082.1	14599092	.	G	T	.	.	MAF_USDA=1.639
NC_035082.1	14599110	.	C	T	.	.	MAF_INRAE=7.595;MAF_USDA=41.765
NC_035082.1	14599130	.	G	T	.	.	MAF_USDA=1.639
NC_035082.1	14599291	.	T	A	.	.	MAF_USDA=2.459
NC_035082.1	14599392	.	T	G	.	.	MAF_INRAE=41.139
NC_035082.1	14599416	.	G	A	.	.	MAF_USDA=13.115
NC_035082.1	14599465	.	C	G	.	.	MAF_INRAE=3.333
NC_035082.1	14599568	.	G	A	.	.	MAF_INRAE=7.595;MAF_USDA=42.353
NC_035082.1	14599611	.	A	C	.	.	MAF_INRAE=7.595;MAF_USDA=8.824
NC_035082.1	14599715	.	C	T	.	.	MAF_USDA=1.639
NC_035082.1	14599785	.	C	A	.	.	MAF_USDA=12.295
NC_035082.1	14599885	.	A	C	.	.	MAF_USDA=7.377
NC_035082.1	14599924	.	C	T	.	.	MAF_USDA=12.295
NC_035082.1	14599932	.	G	T	.	.	MAF_INRAE=6.667;MAF_USDA=29.412
NC_035082.1	14599980	.	C	T	.	.	MAF_USDA=1.765
NC_035082.1	14599996	.	G	A	.	.	MAF_USDA=3.279
NC_035082.1	14600023	.	G	A	.	.	MAF_USDA=1.639
NC_035082.1	14600074	.	C	A	.	.	MAF_INRAE=4.43;MAF_USDA=2.941
NC_035082.1	14600082	.	T	A	.	.	MAF_INRAE=1.667;MAF_USDA=7.059
NC_035082.1	14600124	.	T	C	.	.	MAF_USDA=3.279
NC_035082.1	14600133	.	C	T	.	.	MAF_USDA=2.459
NC_035082.1	14600174	.	C	T	.	.	MAF_INRAE=7.595;MAF_USDA=42.941
NC_035082.1	14600192	.	T	A	.	.	MAF_INRAE=7.595;MAF_USDA=12.941
NC_035082.1	14600252	.	T	A	.	.	MAF_INRAE=20.886
NC_035082.1	14600288	.	T	G	.	.	MAF_INRAE=7.595;MAF_USDA=34.706
NC_035082.1	14600295	.	G	T	.	.	MAF_INRAE=26.582;MAF_USDA=11.475
NC_035082.1	14600351	.	G	T	.	.	MAF_INRAE=32.278;MAF_USDA=28.235
NC_035082.1	14600431	.	TGGGGGGGA	TGGGGGGGG	.	.	MAF_USDA=18.75
NC_035082.1	14600439	.	A	G	.	.	MAF_INRAE=7.595
NC_035082.1	14600488	.	A	C	.	.	MAF_USDA=29.508
NC_035082.1	14600601	.	C	T	.	.	MAF_USDA=6.557
NC_035082.1	14600778	.	G	T	.	.	MAF_USDA=11.475
NC_035082.1	14600852	.	G	A	.	.	MAF_INRAE=7.595;MAF_USDA=41.176
NC_035082.1	14600883	.	C	T	.	.	MAF_USDA=9.016
NC_035082.1	14601038	.	C	A	.	.	MAF_USDA=4.918
NC_035082.1	14601057	.	T	C	.	.	MAF_USDA=1.639
NC_035082.1	14601127	.	G	T	.	.	MAF_USDA=9.016
NC_035082.1	14601228	.	A	G	.	.	MAF_INRAE=32.911;MAF_USDA=27.647
NC_035082.1	14601286	.	A	T	.	.	MAF_INRAE=7.595;MAF_USDA=25.294
NC_035082.1	14601303	.	A	T	.	.	MAF_INRAE=7.595;MAF_USDA=25.294
NC_035082.1	14601401	.	C	T	.	.	MAF_INRAE=7.595;MAF_USDA=12.941
NC_035082.1	14601449	.	C	T	.	.	MAF_USDA=1.639
NC_035082.1	14601508	.	C	A	.	.	MAF_USDA=2.459
NC_035082.1	14601509	.	A	T	.	.	MAF_USDA=2.459
NC_035082.1	14601512	.	G	A	.	.	MAF_USDA=8.235
NC_035082.1	14601575	.	T	G	.	.	MAF_USDA=3.279
NC_035082.1	14601605	.	A	T	.	.	MAF_USDA=2.459
NC_035082.1	14601614	.	C	G	.	.	MAF_USDA=1.639
NC_035082.1	14601626	.	C	T	.	.	MAF_USDA=1.639
NC_035082.1	14601674	.	G	A	.	.	MAF_USDA=22.131
NC_035082.1	14601694	.	C	A	.	.	MAF_USDA=22.131
NC_035082.1	14601784	.	G	A	.	.	MAF_USDA=3.279
NC_035082.1	14601830	.	G	T	.	.	MAF_INRAE=5.0
NC_035082.1	14602042	.	T	C	.	.	MAF_INRAE=3.797
NC_035082.1	14602348	.	G	A	.	.	MAF_USDA=1.639
NC_035082.1	14602400	.	C	T	.	.	MAF_USDA=6.25
NC_035082.1	14602495	.	T	C	.	.	MAF_INRAE=7.595;MAF_USDA=25.294
NC_035082.1	14602547	.	G	A	.	.	MAF_INRAE=7.595;MAF_USDA=25.294
NC_035082.1	14602613	.	A	T	.	.	MAF_USDA=18.033
NC_035082.1	14602853	.	G	T	.	.	MAF_USDA=3.279
NC_035082.1	14602867	.	A	C	.	.	MAF_USDA=4.167
NC_035082.1	14602906	.	G	A	.	.	MAF_USDA=1.639
NC_035082.1	14602929	.	G	C	.	.	MAF_USDA=1.639
NC_035082.1	14603089	.	G	A	.	.	MAF_INRAE=7.595;MAF_USDA=25.882
NC_035082.1	14603093	.	A	G	.	.	MAF_USDA=6.25
NC_035082.1	14603176	.	T	C	.	.	MAF_INRAE=38.608;MAF_USDA=18.824
NC_035082.1	14603190	.	C	T	.	.	MAF_USDA=12.295
NC_035082.1	14603315	.	G	T	.	.	MAF_USDA=2.459
NC_035082.1	14603316	.	A	C	.	.	MAF_USDA=2.459
NC_035082.1	14603319	.	G	T	.	.	MAF_USDA=10.656
NC_035082.1	14603324	.	T	C	.	.	MAF_INRAE=1.667;MAF_USDA=5.882
NC_035082.1	14603325	.	G	A	.	.	MAF_USDA=2.459
NC_035082.1	14603326	.	T	A	.	.	MAF_USDA=2.459
NC_035082.1	14603329	.	A	G	.	.	MAF_USDA=2.459
NC_035082.1	14603372	.	G	C	.	.	MAF_INRAE=7.595;MAF_USDA=10.0
NC_035082.1	14603393	.	A	G	.	.	MAF_USDA=3.279
NC_035082.1	14603397	.	T	A	.	.	MAF_USDA=2.459
NC_035082.1	14603410	.	C	G	.	.	MAF_USDA=1.639
NC_035082.1	14603431	.	C	A	.	.	MAF_USDA=4.918
NC_035082.1	14603462	.	A	C	.	.	MAF_USDA=1.639
NC_035082.1	14603498	.	T	C	.	.	MAF_INRAE=5.263;MAF_USDA=3.529
NC_035082.1	14603502	.	G	A	.	.	MAF_USDA=4.118
NC_035082.1	14603503	.	A	T	.	.	MAF_USDA=4.118
NC_035082.1	14603520	.	T	A	.	.	MAF_INRAE=7.595
NC_035082.1	14603593	.	T	G	.	.	MAF_USDA=13.934
NC_035082.1	14603607	.	C	A	.	.	MAF_USDA=6.25
NC_035082.1	14603610	.	C	T	.	.	MAF_USDA=1.639
NC_035082.1	14603646	.	C	T	.	.	MAF_INRAE=1.667;MAF_USDA=20.833
NC_035082.1	14603674	.	G	A	.	.	MAF_USDA=15.574
NC_035082.1	14603728	.	G	T	.	.	MAF_USDA=1.639
NC_035082.1	14603760	.	C	T	.	.	MAF_USDA=1.639
NC_035082.1	14603779	.	A	G	.	.	MAF_INRAE=4.43
NC_035082.1	14603797	.	A	T	.	.	MAF_USDA=2.459
NC_035082.1	14603828	.	C	T	.	.	MAF_INRAE=6.962;MAF_USDA=12.353
NC_035082.1	14603867	.	A	G	.	.	MAF_INRAE=7.595;MAF_USDA=25.294
NC_035082.1	14604066	.	G	A	.	.	MAF_INRAE=48.734;MAF_USDA=44.706
NC_035082.1	14604130	.	C	G	.	.	MAF_USDA=2.459
NC_035082.1	14604170	.	C	T	.	.	MAF_INRAE=35.833;MAF_USDA=27.083
NC_035082.1	14604253	.	G	A	.	.	MAF_USDA=1.639
NC_035082.1	14604389	.	T	C	.	.	MAF_USDA=13.115
NC_035082.1	14604398	.	T	G	.	.	MAF_USDA=1.639
NC_035082.1	14604547	.	T	C	.	.	MAF_INRAE=42.405;MAF_USDA=28.235
NC_035082.1	14604549	.	G	A	.	.	MAF_USDA=1.639
NC_035082.1	14604572	.	A	G	.	.	MAF_INRAE=7.595;MAF_USDA=12.353
NC_035082.1	14604654	.	C	G	.	.	MAF_USDA=15.574
NC_035082.1	14604697	.	G	T	.	.	MAF_USDA=22.353
NC_035082.1	14604707	.	T	C	.	.	MAF_USDA=15.574
NC_035082.1	14604728	.	C	T	.	.	MAF_INRAE=4.43
NC_035082.1	14604750	.	T	A	.	.	MAF_INRAE=7.595;MAF_USDA=24.118
NC_035082.1	14604775	.	G	A	.	.	MAF_INRAE=7.595;MAF_USDA=8.235
NC_035082.1	14604856	.	G	A	.	.	MAF_INRAE=48.734;MAF_USDA=44.706
NC_035082.1	14604923	.	G	T	.	.	MAF_USDA=1.639
NC_035082.1	14604961	.	A	G	.	.	MAF_USDA=3.279
NC_035082.1	14605053	.	A	T	.	.	MAF_USDA=9.016
NC_035082.1	14605099	.	T	C	.	.	MAF_USDA=1.639
NC_035082.1	14605167	.	C	T	.	.	MAF_INRAE=48.734;MAF_USDA=44.706
NC_035082.1	14605235	.	T	A	.	.	MAF_USDA=45.833
NC_035082.1	14605236	.	T	A	.	.	MAF_USDA=45.833
NC_035082.1	14605335	.	G	T	.	.	MAF_USDA=2.459
NC_035082.1	14605356	.	T	A	.	.	MAF_USDA=1.639
NC_035082.1	14605388	.	G	T	.	.	MAF_USDA=1.639
NC_035082.1	14605391	.	C	G	.	.	MAF_INRAE=39.873;MAF_USDA=24.706
NC_035082.1	14605486	.	C	T	.	.	MAF_USDA=2.459
NC_035082.1	14605531	.	T	G	.	.	MAF_INRAE=1.667;MAF_USDA=20.833
NC_035082.1	14605550	.	C	T	.	.	MAF_INRAE=7.595;MAF_USDA=23.529
NC_035082.1	14605635	.	T	C	.	.	MAF_INRAE=48.734;MAF_USDA=44.118
NC_035082.1	14605636	.	G	C	.	.	MAF_USDA=1.639
NC_035082.1	14605656	.	A	G	.	.	MAF_USDA=2.459
NC_035082.1	14605657	.	T	A	.	.	MAF_USDA=2.459
NC_035082.1	14605666	.	T	G	.	.	MAF_USDA=3.279
NC_035082.1	14605688	.	A	G	.	.	MAF_USDA=22.131
NC_035082.1	14605716	.	G	A	.	.	MAF_USDA=11.176
NC_035082.1	14605767	.	T	A,G	.	.	MAF_INRAE=4.43;MAF_USDA=4.167
NC_035082.1	14605785	.	A	T	.	.	MAF_USDA=3.279
NC_035082.1	14605804	.	G	T	.	.	MAF_USDA=4.918
NC_035082.1	14605833	.	G	A	.	.	MAF_INRAE=49.367;MAF_USDA=44.706
NC_035082.1	14605850	.	G	A	.	.	MAF_INRAE=20.253;MAF_USDA=4.118
NC_035082.1	14605853	.	A	T	.	.	MAF_INRAE=25.0
NC_035082.1	14606034	.	A	C	.	.	MAF_USDA=1.639
NC_035082.1	14606125	.	C	A	.	.	MAF_USDA=1.639
NC_035082.1	14606151	.	C	T	.	.	MAF_INRAE=39.873;MAF_USDA=25.294
NC_035082.1	14606171	.	A	C	.	.	MAF_INRAE=4.43
NC_035082.1	14606206	.	C	T	.	.	MAF_USDA=1.639
NC_035082.1	14606360	.	G	A	.	.	MAF_INRAE=39.241;MAF_USDA=17.059
NC_035082.1	14606385	.	A	T	.	.	MAF_USDA=1.639
NC_035082.1	14606388	.	A	T	.	.	MAF_USDA=16.393
NC_035082.1	14606424	.	C	T	.	.	MAF_USDA=8.197
NC_035082.1	14606465	.	G	A	.	.	MAF_INRAE=7.595;MAF_USDA=10.0
NC_035082.1	14606471	.	C	A	.	.	MAF_USDA=5.738
NC_035082.1	14606818	.	G	A	.	.	MAF_USDA=2.459
NC_035082.1	14606845	.	A	G	.	.	MAF_INRAE=10.526;MAF_USDA=4.167
NC_035082.1	14606865	.	C	T	.	.	MAF_USDA=1.639
NC_035082.1	14607057	.	T	A	.	.	MAF_USDA=4.918
NC_035082.1	14607126	.	A	G	.	.	MAF_INRAE=6.962;MAF_USDA=9.412
NC_035082.1	14607162	.	G	A	.	.	MAF_INRAE=1.667;MAF_USDA=6.471
NC_035082.1	14607339	.	C	T	.	.	MAF_INRAE=20.886;MAF_USDA=4.118
NC_035082.1	14607358	.	C	T	.	.	MAF_USDA=2.459
NC_035082.1	14607446	.	A	C	.	.	MAF_INRAE=40.506;MAF_USDA=13.529
NC_035082.1	14607521	.	A	T	.	.	MAF_USDA=2.459
NC_035082.1	14607591	.	T	G	.	.	MAF_USDA=1.639
NC_035082.1	14607608	.	C	A	.	.	MAF_INRAE=7.5
NC_035082.1	14607616	.	G	A	.	.	MAF_INRAE=39.241;MAF_USDA=24.706
NC_035082.1	14607830	.	T	C	.	.	MAF_USDA=6.25
NC_035082.1	14607869	.	G	A	.	.	MAF_INRAE=7.595;MAF_USDA=11.176
NC_035082.1	14607930	.	G	A	.	.	MAF_USDA=10.588
NC_035082.1	14608008	.	G	A	.	.	MAF_USDA=2.459
NC_035082.1	14608072	.	G	T	.	.	MAF_USDA=1.639
NC_035082.1	14608077	.	C	T	.	.	MAF_INRAE=7.595;MAF_USDA=9.412
NC_035082.1	14608098	.	C	T	.	.	MAF_USDA=1.639
NC_035082.1	14608179	.	C	T	.	.	MAF_USDA=1.639
NC_035082.1	14608233	.	C	T	.	.	MAF_USDA=11.176
NC_035082.1	14608236	.	A	G	.	.	MAF_USDA=2.459
NC_035082.1	14608285	.	C	T	.	.	MAF_INRAE=7.595;MAF_USDA=10.119
NC_035082.1	14608328	.	C	T	.	.	MAF_USDA=3.279
NC_035082.1	14608362	.	T	C	.	.	MAF_USDA=28.235
NC_035082.1	14608639	.	C	T	.	.	MAF_USDA=2.459
NC_035082.1	14608746	.	T	G	.	.	MAF_USDA=29.412
NC_035082.1	14608846	.	T	C	.	.	MAF_INRAE=4.43
NC_035082.1	14608862	.	C	G	.	.	MAF_USDA=2.459
NC_035082.1	14608934	.	G	T	.	.	MAF_USDA=1.639
NC_035082.1	14609101	.	C	T	.	.	MAF_INRAE=49.367;MAF_USDA=44.706
NC_035082.1	14609240	.	A	C	.	.	MAF_USDA=1.639
NC_035082.1	14609278	.	C	T	.	.	MAF_USDA=1.639
NC_035082.1	14609404	.	A	T	.	.	MAF_USDA=4.918
NC_035082.1	14609406	.	G	T	.	.	MAF_USDA=4.918
NC_035082.1	14609417	.	A	G	.	.	MAF_INRAE=1.667;MAF_USDA=6.471
NC_035082.1	14609448	.	C	T	.	.	MAF_USDA=3.279
NC_035082.1	14609486	.	A	T	.	.	MAF_USDA=3.279
NC_035082.1	14609510	.	C	T	.	.	MAF_USDA=1.639
NC_035082.1	14609671	.	C	T	.	.	MAF_USDA=1.639
NC_035082.1	14609745	.	G	A	.	.	MAF_USDA=3.279
NC_035082.1	14609746	.	C	G	.	.	MAF_USDA=1.639
NC_035082.1	14609814	.	G	T	.	.	MAF_USDA=5.738
NC_035082.1	14609864	.	G	A	.	.	MAF_USDA=2.459
NC_035082.1	14610006	.	C	A	.	.	MAF_USDA=4.098
NC_035082.1	14610131	.	G	A	.	.	MAF_INRAE=40.506;MAF_USDA=14.706
NC_035082.1	14610209	.	T	A	.	.	MAF_USDA=11.176
NC_035082.1	14610210	.	T	A	.	.	MAF_USDA=11.176
NC_035082.1	14610263	.	C	A	.	.	MAF_USDA=6.25
NC_035082.1	14610264	.	T	A	.	.	MAF_USDA=6.25
NC_035082.1	14610337	.	C	T	.	.	MAF_INRAE=49.367;MAF_USDA=44.706
NC_035082.1	14610403	.	C	A	.	.	MAF_INRAE=6.667
NC_035082.1	14610410	.	C	T	.	.	MAF_USDA=10.656
NC_035082.1	14610416	.	G	A	.	.	MAF_USDA=5.738
NC_035082.1	14610519	.	C	T	.	.	MAF_USDA=1.639
NC_035082.1	14610547	.	C	G	.	.	MAF_USDA=1.639
NC_035082.1	14610606	.	T	A	.	.	MAF_USDA=10.588
NC_035082.1	14610648	.	C	A	.	.	MAF_INRAE=11.392;MAF_USDA=17.647
NC_035082.1	14610682	.	A	C	.	.	MAF_INRAE=49.367;MAF_USDA=49.412
NC_035082.1	14610818	.	G	A	.	.	MAF_USDA=1.639
NC_035082.1	14610881	.	T	G	.	.	MAF_INRAE=10.526;MAF_USDA=10.0
NC_035082.1	14610919	.	C	T	.	.	MAF_INRAE=42.105;MAF_USDA=2.459
NC_035082.1	14611126	.	C	T	.	.	MAF_USDA=10.0
NC_035082.1	14611137	.	A	C	.	.	MAF_USDA=26.19
NC_035082.1	14611158	.	T	G	.	.	MAF_INRAE=7.595;MAF_USDA=9.412
NC_035082.1	14611161	.	A	G	.	.	MAF_USDA=26.471
NC_035082.1	14611198	.	T	C	.	.	MAF_USDA=4.918
NC_035082.1	14611219	.	A	G	.	.	MAF_USDA=1.639
NC_035082.1	14611231	.	A	G	.	.	MAF_USDA=2.459
NC_035082.1	14611244	.	T	C	.	.	MAF_INRAE=48.734;MAF_USDA=44.118
NC_035082.1	14611245	.	T	C	.	.	MAF_INRAE=49.167;MAF_USDA=44.118
NC_035082.1	14611246	.	G	C	.	.	MAF_INRAE=49.167;MAF_USDA=44.118
NC_035082.1	14611247	.	A	T	.	.	MAF_USDA=1.639
NC_035082.1	14611248	.	C	T	.	.	MAF_USDA=4.098
NC_035082.1	14611310	.	A	G	.	.	MAF_USDA=1.639
NC_035082.1	14611383	.	G	A	.	.	MAF_USDA=1.639
NC_035082.1	14611413	.	C	T	.	.	MAF_USDA=17.213
NC_035082.1	14611420	.	C	A	.	.	MAF_USDA=4.167
NC_035082.1	14611422	.	G	A	.	.	MAF_USDA=4.167
NC_035082.1	14611460	.	C	T	.	.	MAF_INRAE=40.506;MAF_USDA=27.647
NC_035082.1	14611502	.	G	A	.	.	MAF_USDA=1.639
NC_035082.1	14611566	.	G	A	.	.	MAF_INRAE=6.667;MAF_USDA=20.833
NC_035082.1	14611619	.	T	C	.	.	MAF_USDA=24.118
NC_035082.1	14611675	.	A	T	.	.	MAF_USDA=3.279
NC_035082.1	14611676	.	G	A	.	.	MAF_INRAE=48.734;MAF_USDA=47.647
NC_035082.1	14611748	.	C	T	.	.	MAF_USDA=2.459
NC_035082.1	14611800	.	C	T	.	.	MAF_INRAE=41.139;MAF_USDA=43.529
NC_035082.1	14611915	.	T	C	.	.	MAF_USDA=4.918
NC_035082.1	14612082	.	T	C	.	.	MAF_USDA=6.25
NC_035082.1	14612110	.	G	T	.	.	MAF_INRAE=11.392;MAF_USDA=17.647
NC_035082.1	14612111	.	C	T	.	.	MAF_INRAE=13.333;MAF_USDA=17.647
NC_035082.1	14612115	.	T	C	.	.	MAF_USDA=1.639
NC_035082.1	14612117	.	T	C	.	.	MAF_INRAE=1.667
NC_035082.1	14612143	.	T	G	.	.	MAF_USDA=6.557
NC_035082.1	14612190	.	C	T	.	.	MAF_INRAE=7.595;MAF_USDA=7.647
NC_035082.1	14612191	.	T	C	.	.	MAF_INRAE=40.506;MAF_USDA=27.647
NC_035082.1	14612242	.	C	A	.	.	MAF_INRAE=20.886
NC_035082.1	14612279	.	G	A	.	.	MAF_USDA=1.639
NC_035082.1	14612299	.	C	A	.	.	MAF_USDA=6.557
NC_035082.1	14612321	.	A	T	.	.	MAF_INRAE=1.667
NC_035082.1	14612379	.	T	A	.	.	MAF_USDA=6.25
NC_035082.1	14612443	.	G	A	.	.	MAF_USDA=12.941
NC_035082.1	14614633	.	C	A	.	.	MAF_USDA=27.083
NC_035082.1	14614724	.	C	T	.	.	MAF_USDA=3.279
NC_035082.1	14614725	.	G	A	.	.	MAF_USDA=2.083
NC_035082.1	14614748	.	C	T	.	.	MAF_USDA=1.639
NC_035082.1	14614767	.	A	T	.	.	MAF_USDA=19.565
NC_035082.1	14614819	.	G	A	.	.	MAF_USDA=20.833
NC_035082.1	14614825	.	A	G	.	.	MAF_USDA=25.0
NC_035082.1	14614838	.	G	A	.	.	MAF_USDA=1.639
NC_035082.1	14614845	.	G	T	.	.	MAF_USDA=2.459
NC_035082.1	14614873	.	A	T	.	.	MAF_USDA=28.235
NC_035082.1	14614881	.	G	A	.	.	MAF_INRAE=41.139;MAF_USDA=14.118
NC_035082.1	14614901	.	G	A	.	.	MAF_USDA=1.639
NC_035082.1	14614965	.	A	T	.	.	MAF_INRAE=19.62;MAF_USDA=25.0
NC_035082.1	14614978	.	C	A	.	.	MAF_INRAE=7.5;MAF_USDA=9.836
NC_035082.1	14614983	.	G	A	.	.	MAF_USDA=1.639
NC_035082.1	14615034	.	C	T	.	.	MAF_USDA=3.279
NC_035082.1	14615185	.	C	A	.	.	MAF_INRAE=41.772;MAF_USDA=14.706
NC_035082.1	14615232	.	G	A	.	.	MAF_INRAE=4.43;MAF_USDA=25.294
NC_035082.1	14615260	.	A	G	.	.	MAF_USDA=3.279
NC_035082.1	14615299	.	T	C	.	.	MAF_USDA=14.754
NC_035082.1	14615305	.	A	G	.	.	MAF_USDA=3.529
NC_035082.1	14615374	.	T	C	.	.	MAF_INRAE=3.797;MAF_USDA=2.459
NC_035082.1	14615408	.	T	G	.	.	MAF_USDA=5.738
NC_035082.1	14615443	.	G	T	.	.	MAF_USDA=1.639
NC_035082.1	14615461	.	T	C	.	.	MAF_INRAE=46.203;MAF_USDA=38.824
NC_035082.1	14615489	.	T	G	.	.	MAF_USDA=4.918
NC_035082.1	14615523	.	G	T	.	.	MAF_INRAE=7.595;MAF_USDA=9.412
NC_035082.1	14615544	.	T	C	.	.	MAF_INRAE=45.57;MAF_USDA=37.647
NC_035082.1	14615555	.	T	G	.	.	MAF_USDA=1.639
NC_035082.1	14615583	.	G	A	.	.	MAF_INRAE=7.5;MAF_USDA=6.557
NC_035082.1	14615585	.	C	A	.	.	MAF_USDA=5.738
NC_035082.1	14615650	.	A	G	.	.	MAF_USDA=18.75
NC_035082.1	14615652	.	G	T	.	.	MAF_USDA=18.75
NC_035082.1	14615653	.	C	T	.	.	MAF_USDA=18.75
NC_035082.1	14615657	.	A	T	.	.	MAF_INRAE=6.667
NC_035082.1	14615664	.	T	G	.	.	MAF_INRAE=6.667;MAF_USDA=16.667
NC_035082.1	14615669	.	C	T	.	.	MAF_USDA=1.639
NC_035082.1	14615678	.	C	T	.	.	MAF_INRAE=7.595;MAF_USDA=8.824
NC_035082.1	14615858	.	C	A	.	.	MAF_INRAE=45.57;MAF_USDA=44.118
NC_035082.1	14615920	.	C	T	.	.	MAF_INRAE=45.57;MAF_USDA=38.824
NC_035082.1	14615923	.	C	T	.	.	MAF_INRAE=48.333;MAF_USDA=38.824
NC_035082.1	14615950	.	T	C	.	.	MAF_INRAE=41.139;MAF_USDA=13.529
NC_035082.1	14615956	.	T	C	.	.	MAF_INRAE=1.667;MAF_USDA=10.588
NC_035082.1	14615972	.	C	T	.	.	MAF_USDA=2.459
NC_035082.1	14615988	.	A	G	.	.	MAF_USDA=4.918
NC_035082.1	14616072	.	A	C	.	.	MAF_USDA=1.639
NC_035082.1	14616140	.	G	A	.	.	MAF_INRAE=1.667;MAF_USDA=10.588
NC_035082.1	14616167	.	G	T	.	.	MAF_INRAE=45.57;MAF_USDA=45.294
NC_035082.1	14616173	.	C	T	.	.	MAF_USDA=1.639
NC_035082.1	14616203	.	A	G	.	.	MAF_INRAE=41.139;MAF_USDA=12.941
NC_035082.1	14616221	.	C	T	.	.	MAF_USDA=4.918
NC_035082.1	14616222	.	G	A	.	.	MAF_INRAE=20.886;MAF_USDA=8.235
NC_035082.1	14616311	.	G	A	.	.	MAF_USDA=5.738
NC_035082.1	14616338	.	G	C	.	.	MAF_INRAE=9.167;MAF_USDA=17.059
NC_035082.1	14616381	.	G	T	.	.	MAF_USDA=5.738
NC_035082.1	14616401	.	T	C	.	.	MAF_INRAE=45.57;MAF_USDA=44.706
NC_035082.1	14616430	.	A	G	.	.	MAF_USDA=5.738
NC_035082.1	14616825	.	T	C	.	.	MAF_INRAE=48.333;MAF_USDA=33.333
NC_035082.1	14616843	.	G	A	.	.	MAF_USDA=1.667
NC_035082.1	14616863	.	G	A	.	.	MAF_INRAE=41.139;MAF_USDA=13.529
NC_035082.1	14616864	.	A	G	.	.	MAF_INRAE=44.167;MAF_USDA=13.529
NC_035082.1	14616934	.	G	T	.	.	MAF_USDA=45.294
NC_035082.1	14617059	.	C	T	.	.	MAF_USDA=1.639
NC_035082.1	14617091	.	G	A	.	.	MAF_INRAE=45.57;MAF_USDA=44.706
NC_035082.1	14617135	.	G	A	.	.	MAF_INRAE=46.835;MAF_USDA=48.235
NC_035082.1	14617151	.	G	T	.	.	MAF_USDA=4.118
NC_035082.1	14617330	.	T	C	.	.	MAF_INRAE=7.595;MAF_USDA=8.537
NC_035082.1	14617376	.	A	C	.	.	MAF_INRAE=48.734;MAF_USDA=47.59
NC_035082.1	14617407	.	T	G	.	.	MAF_USDA=1.695
NC_035082.1	14617424	.	C	A	.	.	MAF_USDA=5.932
NC_035082.1	14617525	.	A	G	.	.	MAF_INRAE=44.304;MAF_USDA=30.0
NC_035082.1	14617590	.	G	T	.	.	MAF_USDA=4.167
NC_035082.1	14617601	.	C	G	.	.	MAF_USDA=4.918
NC_035082.1	14617635	.	C	A	.	.	MAF_USDA=1.639
NC_035082.1	14617670	.	T	C	.	.	MAF_INRAE=7.595;MAF_USDA=10.0
NC_035082.1	14617747	.	T	C	.	.	MAF_INRAE=43.671;MAF_USDA=30.0
NC_035082.1	14617767	.	G	C	.	.	MAF_USDA=1.639
NC_035082.1	14617935	.	G	T	.	.	MAF_INRAE=9.167;MAF_USDA=17.647
NC_035082.1	14617975	.	T	C	.	.	MAF_USDA=24.706
NC_035082.1	14618008	.	C	T	.	.	MAF_USDA=5.738
NC_035082.1	14618036	.	G	A	.	.	MAF_USDA=5.738
NC_035082.1	14618059	.	G	T	.	.	MAF_INRAE=40.833
NC_035082.1	14618060	.	A	T	.	.	MAF_USDA=33.333
NC_035082.1	14618061	.	C	A	.	.	MAF_USDA=33.333
NC_035082.1	14618092	.	A	G	.	.	MAF_INRAE=17.722;MAF_USDA=5.294
NC_035082.1	14618152	.	T	C	.	.	MAF_USDA=6.471
NC_035082.1	14618154	.	A	C	.	.	MAF_USDA=1.639
NC_035082.1	14618177	.	A	T	.	.	MAF_USDA=1.639
NC_035082.1	14618223	.	G	T	.	.	MAF_USDA=2.459
NC_035082.1	14618272	.	G	T	.	.	MAF_INRAE=7.595;MAF_USDA=7.059
NC_035082.1	14618331	.	G	T	.	.	MAF_INRAE=9.167;MAF_USDA=22.289
NC_035082.1	14618401	.	A	T	.	.	MAF_INRAE=40.506;MAF_USDA=12.941
NC_035082.1	14618404	.	A	C	.	.	MAF_INRAE=1.667;MAF_USDA=11.176
NC_035082.1	14618411	.	A	G	.	.	MAF_INRAE=40.506;MAF_USDA=13.529
NC_035082.1	14618450	.	T	C	.	.	MAF_USDA=2.459
NC_035082.1	14618468	.	C	A	.	.	MAF_USDA=1.639
NC_035082.1	14618516	.	C	T	.	.	MAF_USDA=25.294
NC_035082.1	14618530	.	G	A	.	.	MAF_USDA=1.639
NC_035082.1	14618568	.	C	T	.	.	MAF_USDA=33.333
NC_035082.1	14618571	.	C	G	.	.	MAF_INRAE=6.667;MAF_USDA=8.235
NC_035082.1	14618578	.	G	A	.	.	MAF_USDA=6.557
NC_035082.1	14618582	.	T	G	.	.	MAF_INRAE=44.304;MAF_USDA=45.294
NC_035082.1	14618641	.	G	A	.	.	MAF_USDA=3.279
NC_035082.1	14618691	.	C	A	.	.	MAF_USDA=6.557
NC_035082.1	14618707	.	A	G	.	.	MAF_INRAE=44.304;MAF_USDA=30.588
NC_035082.1	14618730	.	A	T	.	.	MAF_USDA=6.557
NC_035082.1	14618736	.	G	A	.	.	MAF_USDA=6.557
NC_035082.1	14618826	.	C	A	.	.	MAF_USDA=6.25
NC_035082.1	14618858	.	G	T	.	.	MAF_INRAE=41.772;MAF_USDA=12.941
NC_035082.1	14618862	.	C	T	.	.	MAF_USDA=4.098
NC_035082.1	14618869	.	C	T	.	.	MAF_USDA=1.176
NC_035082.1	14618894	.	A	G	.	.	MAF_USDA=1.639
NC_035082.1	14618927	.	G	C	.	.	MAF_USDA=20.833
NC_035082.1	14618938	.	A	T	.	.	MAF_USDA=5.833
NC_035082.1	14618963	.	C	T	.	.	MAF_USDA=6.557
NC_035082.1	14619015	.	C	G	.	.	MAF_USDA=3.279
NC_035082.1	14619043	.	T	C	.	.	MAF_USDA=5.294
NC_035082.1	14619258	.	A	G	.	.	MAF_USDA=1.639
NC_035082.1	14619301	.	G	A	.	.	MAF_INRAE=4.43
NC_035082.1	14619303	.	T	C	.	.	MAF_INRAE=40.0;MAF_USDA=31.765
NC_035082.1	14619306	.	C	T	.	.	MAF_INRAE=40.0;MAF_USDA=30.588
NC_035082.1	14619317	.	C	A	.	.	MAF_INRAE=44.304;MAF_USDA=30.588
NC_035082.1	14619373	.	A	T	.	.	MAF_USDA=2.459
NC_035082.1	14619374	.	C	T	.	.	MAF_USDA=2.941
NC_035082.1	14619375	.	G	A	.	.	MAF_INRAE=41.772;MAF_USDA=14.706
NC_035082.1	14619384	.	A	C	.	.	MAF_USDA=6.557
NC_035082.1	14619421	.	C	A	.	.	MAF_USDA=19.412
NC_035082.1	14619454	.	A	G	.	.	MAF_USDA=18.452
NC_035082.1	14619515	.	T	C	.	.	MAF_USDA=18.235
NC_035082.1	14619536	.	G	T	.	.	MAF_USDA=3.279
NC_035082.1	14619569	.	C	T	.	.	MAF_INRAE=20.253;MAF_USDA=10.0
NC_035082.1	14619641	.	A	T	.	.	MAF_INRAE=4.43;MAF_USDA=1.639
NC_035082.1	14619686	.	T	C	.	.	MAF_INRAE=1.667;MAF_USDA=10.588
NC_035082.1	14619692	.	C	T	.	.	MAF_INRAE=44.304;MAF_USDA=33.529
NC_035082.1	14619700	.	CT	CA	.	.	MAF_USDA=33.333
NC_035082.1	14619701	.	T	A	.	.	MAF_INRAE=44.304;MAF_USDA=39.167
NC_035082.1	14619712	.	A	C	.	.	MAF_USDA=6.25
NC_035082.1	14619766	.	G	T	.	.	MAF_INRAE=44.937;MAF_USDA=38.983
NC_035082.1	14619781	.	G	A	.	.	MAF_INRAE=44.937;MAF_USDA=38.983
NC_035082.1	14619833	.	G	A	.	.	MAF_INRAE=7.5;MAF_USDA=5.882
NC_035082.1	14619897	.	A	G	.	.	MAF_INRAE=20.253;MAF_USDA=3.529
NC_035082.1	14619903	.	C	T	.	.	MAF_USDA=14.706
NC_035082.1	14619922	.	C	G	.	.	MAF_USDA=19.412
NC_035082.1	14619961	.	C	T	.	.	MAF_USDA=18.824
NC_035082.1	14620327	.	T	C	.	.	MAF_USDA=20.0
NC_035082.1	14620385	.	C	A	.	.	MAF_USDA=22.951
NC_035082.1	14620450	.	C	T	.	.	MAF_INRAE=48.734;MAF_USDA=21.765
NC_035082.1	14620488	.	A	T	.	.	MAF_USDA=6.25
NC_035082.1	14620515	.	A	G	.	.	MAF_USDA=2.459
NC_035082.1	14620659	.	G	A	.	.	MAF_USDA=7.5
NC_035082.1	14620694	.	C	T	.	.	MAF_INRAE=47.368;MAF_USDA=27.647
NC_035082.1	14620805	.	C	T	.	.	MAF_USDA=2.459
NC_035082.1	14620852	.	A	G	.	.	MAF_INRAE=47.468;MAF_USDA=34.118
NC_035082.1	14620930	.	A	G	.	.	MAF_USDA=2.459
NC_035082.1	14620933	.	A	G	.	.	MAF_INRAE=39.873;MAF_USDA=31.176
NC_035082.1	14620939	.	G	T	.	.	MAF_INRAE=47.468;MAF_USDA=22.941
NC_035082.1	14621015	.	C	T	.	.	MAF_INRAE=8.333;MAF_USDA=32.941
NC_035082.1	14621098	.	A	G	.	.	MAF_INRAE=1.667;MAF_USDA=11.176
NC_035082.1	14621208	.	T	G	.	.	MAF_INRAE=7.5;MAF_USDA=22.353
NC_035082.1	14621239	.	C	T	.	.	MAF_INRAE=40.506;MAF_USDA=31.765
NC_035082.1	14621316	.	A	C	.	.	MAF_INRAE=4.43;MAF_USDA=14.754
NC_035082.1	14621432	.	T	G	.	.	MAF_USDA=1.639
NC_035082.1	14621445	.	A	G	.	.	MAF_INRAE=4.43;MAF_USDA=14.754
NC_035082.1	14621522	.	C	T	.	.	MAF_USDA=4.918
NC_035082.1	14621557	.	C	A	.	.	MAF_INRAE=39.873;MAF_USDA=24.706
NC_035082.1	14621657	.	C	T	.	.	MAF_INRAE=1.667;MAF_USDA=10.588
NC_035082.1	14621660	.	C	T	.	.	MAF_INRAE=20.253;MAF_USDA=10.0
NC_035082.1	14621675	.	T	C	.	.	MAF_INRAE=4.43;MAF_USDA=9.836
NC_035082.1	14621722	.	A	G	.	.	MAF_INRAE=48.734;MAF_USDA=22.353
NC_035082.1	14621739	.	C	T	.	.	MAF_USDA=2.459
NC_035082.1	14621894	.	T	C	.	.	MAF_INRAE=7.5;MAF_USDA=27.059
NC_035082.1	14621909	.	C	A	.	.	MAF_USDA=4.098
NC_035082.1	14621980	.	C	A	.	.	MAF_USDA=1.639
NC_035082.1	14621982	.	T	A	.	.	MAF_USDA=1.639
NC_035082.1	14622045	.	G	T	.	.	MAF_USDA=2.083
NC_035082.1	14622127	.	C	T	.	.	MAF_USDA=1.639
NC_035082.1	14622179	.	G	T	.	.	MAF_INRAE=39.873;MAF_USDA=27.083
NC_035082.1	14622200	.	C	T	.	.	MAF_INRAE=7.595
NC_035082.1	14622204	.	C	A	.	.	MAF_INRAE=6.667
NC_035082.1	14622218	.	G	A	.	.	MAF_INRAE=46.835;MAF_USDA=28.824
NC_035082.1	14622221	.	T	G	.	.	MAF_USDA=3.279
NC_035082.1	14622244	.	C	A	.	.	MAF_USDA=3.279
NC_035082.1	14622247	.	A	T	.	.	MAF_INRAE=4.43;MAF_USDA=5.738
NC_035082.1	14622266	.	C	T	.	.	MAF_INRAE=7.5;MAF_USDA=7.059
NC_035082.1	14622318	.	G	T	.	.	MAF_INRAE=39.873;MAF_USDA=24.706
NC_035082.1	14622560	.	A	T	.	.	MAF_USDA=6.25
NC_035082.1	14622567	.	A	C	.	.	MAF_USDA=14.754
NC_035082.1	14622602	.	G	A	.	.	MAF_USDA=1.639
NC_035082.1	14622618	.	G	A	.	.	MAF_INRAE=7.5;MAF_USDA=5.882
NC_035082.1	14622619	.	G	T	.	.	MAF_INRAE=5.063;MAF_USDA=4.098
NC_035082.1	14622637	.	C	T	.	.	MAF_USDA=4.098
NC_035082.1	14622757	.	C	T	.	.	MAF_INRAE=6.667;MAF_USDA=8.333
NC_035082.1	14622804	.	G	A	.	.	MAF_USDA=1.639
NC_035082.1	14622875	.	A	C	.	.	MAF_USDA=1.639
NC_035082.1	14622936	.	T	A	.	.	MAF_INRAE=2.5;MAF_USDA=3.279
NC_035082.1	14623380	.	C	T	.	.	MAF_USDA=8.333
NC_035082.1	14623424	.	C	T	.	.	MAF_USDA=10.656
NC_035082.1	14623441	.	T	C	.	.	MAF_USDA=4.098
NC_035082.1	14623600	.	A	C	.	.	MAF_INRAE=20.886;MAF_USDA=1.639
NC_035082.1	14623660	.	G	A	.	.	MAF_INRAE=7.5;MAF_USDA=15.294
NC_035082.1	14623737	.	C	G	.	.	MAF_USDA=4.098
NC_035082.1	14623741	.	C	A	.	.	MAF_USDA=24.118
NC_035082.1	14623742	.	A	T	.	.	MAF_USDA=24.706
NC_035082.1	14623745	.	T	G	.	.	MAF_USDA=3.279
NC_035082.1	14623990	.	C	T	.	.	MAF_USDA=3.279
NC_035082.1	14624165	.	A	C	.	.	MAF_USDA=8.197
NC_035082.1	14624210	.	G	T	.	.	MAF_INRAE=7.5;MAF_USDA=14.706
NC_035082.1	14624269	.	A	G	.	.	MAF_USDA=1.639
NC_035082.1	14624374	.	C	T	.	.	MAF_USDA=4.918
NC_035082.1	14624375	.	G	A	.	.	MAF_USDA=3.279
NC_035082.1	14624379	.	G	T	.	.	MAF_INRAE=15.823;MAF_USDA=1.639
NC_035082.1	14624419	.	A	C	.	.	MAF_USDA=1.639
NC_035082.1	14624445	.	T	G	.	.	MAF_USDA=4.167
NC_035082.1	14624471	.	A	G	.	.	MAF_USDA=1.639
NC_035082.1	14624475	.	A	G	.	.	MAF_USDA=1.639
NC_035082.1	14624814	.	G	C	.	.	MAF_INRAE=42.405
NC_035082.1	14624841	.	G	T	.	.	MAF_USDA=1.639
NC_035082.1	14624893	.	C	G	.	.	MAF_INRAE=16.456;MAF_USDA=2.459
NC_035082.1	14625053	.	G	A	.	.	MAF_USDA=4.167
NC_035082.1	14625080	.	C	T	.	.	MAF_USDA=17.213
NC_035082.1	14625106	.	C	A	.	.	MAF_INRAE=28.481;MAF_USDA=48.824
NC_035082.1	14625184	.	A	G	.	.	MAF_USDA=2.459
NC_035082.1	14625190	.	T	C	.	.	MAF_USDA=2.459
NC_035082.1	14625379	.	T	G	.	.	MAF_INRAE=47.468;MAF_USDA=47.059
NC_035082.1	14625540	.	G	A	.	.	MAF_USDA=10.0
NC_035082.1	14625575	.	T	C	.	.	MAF_USDA=1.639
NC_035082.1	14625583	.	G	A	.	.	MAF_INRAE=48.734;MAF_USDA=48.235
NC_035082.1	14625656	.	C	G	.	.	MAF_USDA=8.235
NC_035082.1	14625783	.	A	T	.	.	MAF_INRAE=19.167
NC_035082.1	14625789	.	G	A	.	.	MAF_INRAE=22.5
NC_035082.1	14625792	.	A	C	.	.	MAF_INRAE=24.167
NC_035082.1	14625811	.	C	G	.	.	MAF_INRAE=26.667
NC_035082.1	14625820	.	A	T	.	.	MAF_INRAE=27.5
NC_035082.1	14625822	.	G	A	.	.	MAF_INRAE=27.5
NC_035082.1	14625823	.	T	C	.	.	MAF_INRAE=27.5
NC_035082.1	14625828	.	T	C	.	.	MAF_INRAE=28.333
NC_035082.1	14625836	.	T	G	.	.	MAF_INRAE=28.333
NC_035082.1	14625843	.	A	G	.	.	MAF_USDA=2.459
NC_035082.1	14625861	.	T	C	.	.	MAF_INRAE=30.0
NC_035082.1	14625863	.	T	A	.	.	MAF_INRAE=30.0
NC_035082.1	14625872	.	A	G	.	.	MAF_INRAE=30.0
NC_035082.1	14625873	.	C	T	.	.	MAF_INRAE=31.667
NC_035082.1	14625889	.	G	A	.	.	MAF_INRAE=25.0
NC_035082.1	14625896	.	T	G	.	.	MAF_INRAE=17.5
NC_035082.1	14625907	.	T	A	.	.	MAF_INRAE=24.167
NC_035082.1	14625914	.	T	G	.	.	MAF_INRAE=25.0
NC_035082.1	14625920	.	C	T	.	.	MAF_INRAE=23.333
NC_035082.1	14625921	.	G	A	.	.	MAF_INRAE=23.333
NC_035082.1	14625930	.	C	T	.	.	MAF_INRAE=20.833
NC_035082.1	14625950	.	C	T	.	.	MAF_INRAE=20.0
NC_035082.1	14626005	.	C	T	.	.	MAF_INRAE=6.667
NC_035082.1	14626006	.	G	A	.	.	MAF_USDA=4.098
NC_035082.1	14626021	.	T	C	.	.	MAF_INRAE=44.167;MAF_USDA=11.176
NC_035082.1	14626109	.	A	T	.	.	MAF_INRAE=44.167
NC_035082.1	14626112	.	C	A	.	.	MAF_INRAE=3.333
NC_035082.1	14626121	.	T	G	.	.	MAF_INRAE=3.333
NC_035082.1	14626130	.	G	C	.	.	MAF_INRAE=2.5
NC_035082.1	14626135	.	C	A	.	.	MAF_USDA=12.5
NC_035082.1	14626137	.	C	A	.	.	MAF_USDA=12.5
NC_035082.1	14626150	.	G	C	.	.	MAF_INRAE=4.167
NC_035082.1	14626184	.	G	A	.	.	MAF_INRAE=18.333
NC_035082.1	14626191	.	G	A	.	.	MAF_INRAE=18.333
NC_035082.1	14626211	.	T	C	.	.	MAF_INRAE=17.5
NC_035082.1	14626224	.	A	T	.	.	MAF_INRAE=24.167
NC_035082.1	14626233	.	G	A	.	.	MAF_INRAE=24.167
NC_035082.1	14626237	.	G	A	.	.	MAF_INRAE=24.167
NC_035082.1	14626243	.	C	T	.	.	MAF_INRAE=8.333
NC_035082.1	14626290	.	A	C	.	.	MAF_USDA=4.918
NC_035082.1	14626307	.	G	A	.	.	MAF_INRAE=16.667
NC_035082.1	14626313	.	T	C	.	.	MAF_USDA=11.176
NC_035082.1	14626338	.	C	G	.	.	MAF_INRAE=5.833;MAF_USDA=21.176
NC_035082.1	14626343	.	A	G	.	.	MAF_USDA=4.098
NC_035082.1	14626347	.	C	T	.	.	MAF_USDA=20.833
NC_035082.1	14626348	.	G	A	.	.	MAF_USDA=4.918
NC_035082.1	14626356	.	T	G	.	.	MAF_INRAE=3.333;MAF_USDA=10.656
NC_035082.1	14626358	.	T	G	.	.	MAF_USDA=1.639
NC_035082.1	14626360	.	G	C	.	.	MAF_INRAE=3.333
NC_035082.1	14626361	.	A	C	.	.	MAF_INRAE=3.333
NC_035082.1	14626365	.	A	C	.	.	MAF_INRAE=3.333
NC_035082.1	14626417	.	C	T	.	.	MAF_INRAE=5.263;MAF_USDA=5.294
NC_035082.1	14626440	.	T	A	.	.	MAF_INRAE=16.456;MAF_USDA=1.639
NC_035082.1	14626596	.	T	A	.	.	MAF_USDA=1.639
NC_035082.1	14626643	.	C	A	.	.	MAF_INRAE=8.333
NC_035082.1	14626689	.	G	C	.	.	MAF_INRAE=11.667
NC_035082.1	14626694	.	T	G	.	.	MAF_USDA=7.647
NC_035082.1	14626706	.	C	G	.	.	MAF_INRAE=5.833
NC_035082.1	14626723	.	C	T	.	.	MAF_INRAE=5.833
NC_035082.1	14626725	.	C	A	.	.	MAF_INRAE=20.0
NC_035082.1	14626728	.	A	G	.	.	MAF_INRAE=20.833
NC_035082.1	14626734	.	G	A	.	.	MAF_INRAE=23.333
NC_035082.1	14626737	.	T	C	.	.	MAF_INRAE=24.167
NC_035082.1	14626764	.	T	C	.	.	MAF_INRAE=35.0
NC_035082.1	14626770	.	T	G	.	.	MAF_INRAE=35.0
NC_035082.1	14626776	.	C	A	.	.	MAF_INRAE=35.0
NC_035082.1	14626783	.	A	C	.	.	MAF_INRAE=35.0
NC_035082.1	14626786	.	A	G	.	.	MAF_INRAE=35.0
NC_035082.1	14626805	.	A	G	.	.	MAF_INRAE=34.167
NC_035082.1	14626806	.	G	T	.	.	MAF_INRAE=34.167
NC_035082.1	14626813	.	C	T	.	.	MAF_INRAE=35.0
NC_035082.1	14626824	.	T	G	.	.	MAF_INRAE=22.5
NC_035082.1	14626839	.	G	A	.	.	MAF_USDA=2.459
NC_035082.1	14626848	.	T	C	.	.	MAF_USDA=3.529
NC_035082.1	14626851	.	A	C	.	.	MAF_INRAE=11.667
NC_035082.1	14626866	.	C	T	.	.	MAF_INRAE=27.5
NC_035082.1	14626869	.	T	C	.	.	MAF_INRAE=27.5
NC_035082.1	14626873	.	T	C	.	.	MAF_INRAE=26.667
NC_035082.1	14626901	.	G	A	.	.	MAF_INRAE=3.333
NC_035082.1	14626946	.	G	T	.	.	MAF_USDA=12.353
NC_035082.1	14627172	.	C	T	.	.	MAF_INRAE=20.253;MAF_USDA=10.0
NC_035082.1	14627183	.	G	A	.	.	MAF_USDA=1.639
NC_035082.1	14627424	.	A	G	.	.	MAF_USDA=1.639
NC_035082.1	14627425	.	C	T	.	.	MAF_INRAE=43.038;MAF_USDA=31.765
NC_035082.1	14627517	.	C	T	.	.	MAF_USDA=4.098
NC_035082.1	14627521	.	C	T	.	.	MAF_INRAE=7.5
NC_035082.1	14627618	.	C	T	.	.	MAF_USDA=5.738
NC_035082.1	14627664	.	G	T	.	.	MAF_USDA=3.279
NC_035082.1	14627676	.	T	C	.	.	MAF_USDA=4.167
NC_035082.1	14627689	.	T	C	.	.	MAF_USDA=4.118
NC_035082.1	14627748	.	C	T	.	.	MAF_USDA=4.098
NC_035082.1	14627821	.	C	T	.	.	MAF_USDA=2.459
NC_035082.1	14627835	.	G	C	.	.	MAF_USDA=2.459
NC_035082.1	14627872	.	G	A	.	.	MAF_INRAE=48.101;MAF_USDA=29.412
NC_035082.1	14627973	.	C	T	.	.	MAF_USDA=4.098
NC_035082.1	14628002	.	G	A	.	.	MAF_INRAE=10.526;MAF_USDA=4.167
NC_035082.1	14628022	.	G	T	.	.	MAF_INRAE=6.962;MAF_USDA=22.353
NC_035082.1	14628027	.	C	T	.	.	MAF_INRAE=5.263;MAF_USDA=10.0
NC_035082.1	14628037	.	A	C	.	.	MAF_USDA=4.167
NC_035082.1	14628056	.	A	T	.	.	MAF_USDA=2.459
NC_035082.1	14628113	.	G	A	.	.	MAF_INRAE=48.101;MAF_USDA=30.588
NC_035082.1	14628257	.	C	A	.	.	MAF_USDA=11.765
NC_035082.1	14628332	.	A	G	.	.	MAF_INRAE=6.667
NC_035082.1	14628360	.	A	G	.	.	MAF_INRAE=7.595;MAF_USDA=7.059
NC_035082.1	14628394	.	T	G	.	.	MAF_USDA=5.738
NC_035082.1	14628451	.	A	C	.	.	MAF_USDA=11.176
NC_035082.1	14628491	.	C	T	.	.	MAF_USDA=1.639
NC_035082.1	14628498	.	C	T	.	.	MAF_INRAE=48.101;MAF_USDA=45.294
NC_035082.1	14628521	.	A	G	.	.	MAF_USDA=1.639
NC_035082.1	14628595	.	A	G	.	.	MAF_USDA=4.098
NC_035082.1	14628600	.	G	A	.	.	MAF_USDA=4.098
NC_035082.1	14628606	.	G	T	.	.	MAF_USDA=1.639
NC_035082.1	14628654	.	AT	AC	.	.	MAF_USDA=4.167
NC_035082.1	14628655	.	T	C	.	.	MAF_INRAE=16.456
NC_035082.1	14628701	.	C	A	.	.	MAF_INRAE=16.456
NC_035082.1	14628748	.	T	A	.	.	MAF_INRAE=41.139;MAF_USDA=31.176
NC_035082.1	14628808	.	G	A	.	.	MAF_INRAE=26.316;MAF_USDA=43.75
NC_035082.1	14628817	.	C	T	.	.	MAF_USDA=2.353
NC_035082.1	14628938	.	A	T	.	.	MAF_USDA=36.957
NC_035082.1	14628940	.	C	A	.	.	MAF_USDA=6.25
NC_035082.1	14628992	.	C	G	.	.	MAF_USDA=20.833
NC_035082.1	14629021	.	T	C	.	.	MAF_USDA=18.182
NC_035082.1	14630294	.	C	G	.	.	MAF_USDA=13.529
NC_035082.1	14630327	.	A	T	.	.	MAF_INRAE=13.333;MAF_USDA=18.75
NC_035082.1	14630352	.	C	T	.	.	MAF_INRAE=22.5
NC_035082.1	14630370	.	C	T	.	.	MAF_USDA=1.639
NC_035082.1	14630388	.	A	T	.	.	MAF_INRAE=41.667;MAF_USDA=30.0
NC_035082.1	14630408	.	T	A	.	.	MAF_INRAE=3.333
NC_035082.1	14630431	.	C	T	.	.	MAF_INRAE=8.333;MAF_USDA=1.639
NC_035082.1	14630441	.	C	G	.	.	MAF_INRAE=14.167
NC_035082.1	14630450	.	C	T	.	.	MAF_INRAE=13.333
NC_035082.1	14630459	.	T	C	.	.	MAF_INRAE=10.0
NC_035082.1	14630463	.	A	T	.	.	MAF_INRAE=7.5
NC_035082.1	14630472	.	A	G	.	.	MAF_INRAE=3.333
NC_035082.1	14630506	.	T	C	.	.	MAF_INRAE=42.405;MAF_USDA=32.353
NC_035082.1	14630523	.	A	G	.	.	MAF_INRAE=7.5;MAF_USDA=2.941
NC_035082.1	14630539	.	G	T	.	.	MAF_USDA=4.098
NC_035082.1	14630553	.	C	T	.	.	MAF_USDA=13.529
NC_035082.1	14630578	.	T	G	.	.	MAF_INRAE=15.823;MAF_USDA=4.706
NC_035082.1	14630606	.	G	A	.	.	MAF_INRAE=7.5;MAF_USDA=4.118
NC_035082.1	14630611	.	A	T	.	.	MAF_INRAE=7.5;MAF_USDA=2.941
NC_035082.1	14630629	.	C	T	.	.	MAF_USDA=1.639
NC_035082.1	14630652	.	T	C	.	.	MAF_INRAE=17.089;MAF_USDA=12.353
NC_035082.1	14630653	.	C	T	.	.	MAF_USDA=1.639
NC_035082.1	14630660	.	C	A	.	.	MAF_INRAE=17.089;MAF_USDA=5.294
NC_035082.1	14630671	.	C	T	.	.	MAF_USDA=4.098
NC_035082.1	14630672	.	G	A	.	.	MAF_INRAE=41.139;MAF_USDA=14.706
NC_035082.1	14630682	.	A	C	.	.	MAF_USDA=1.639
NC_035082.1	14630761	.	T	A	.	.	MAF_INRAE=16.456;MAF_USDA=5.882
NC_035082.1	14630762	.	C	A	.	.	MAF_USDA=1.639
NC_035082.1	14630821	.	A	C	.	.	MAF_USDA=3.279
NC_035082.1	14630878	.	T	G	.	.	MAF_USDA=1.639
NC_035082.1	14630908	.	T	G	.	.	MAF_INRAE=30.833
NC_035082.1	14630934	.	C	T	.	.	MAF_INRAE=41.139;MAF_USDA=37.647
NC_035082.1	14630983	.	G	T	.	.	MAF_INRAE=7.5;MAF_USDA=5.294
NC_035082.1	14631033	.	C	T	.	.	MAF_USDA=4.918
NC_035082.1	14631090	.	A	C	.	.	MAF_USDA=6.25
NC_035082.1	14631091	.	C	A	.	.	MAF_INRAE=25.949;MAF_USDA=12.295
NC_035082.1	14631113	.	A	T	.	.	MAF_USDA=4.098
NC_035082.1	14631123	.	C	A	.	.	MAF_USDA=13.529
NC_035082.1	14631133	.	A	T	.	.	MAF_USDA=1.639
NC_035082.1	14631225	.	G	A	.	.	MAF_USDA=1.176
NC_035082.1	14631240	.	G	T	.	.	MAF_USDA=4.098
NC_035082.1	14631279	.	A	G,C	.	.	MAF_INRAE=25.316;MAF_USDA=4.167
NC_035082.1	14631302	.	G	C	.	.	MAF_USDA=1.639
NC_035082.1	14631337	.	G	A	.	.	MAF_USDA=2.459
NC_035082.1	14631397	.	G	T	.	.	MAF_USDA=1.667
NC_035082.1	14631450	.	T	C	.	.	MAF_INRAE=15.789;MAF_USDA=18.235
NC_035082.1	14631483	.	G	A	.	.	MAF_INRAE=5.263;MAF_USDA=7.647
NC_035082.1	14631495	.	G	A	.	.	MAF_USDA=1.639
NC_035082.1	14631572	.	C	A	.	.	MAF_INRAE=22.152;MAF_USDA=14.118
NC_035082.1	14631578	.	C	T	.	.	MAF_USDA=3.279
NC_035082.1	14631672	.	T	G	.	.	MAF_INRAE=7.5
NC_035082.1	14631725	.	A	G	.	.	MAF_INRAE=5.263;MAF_USDA=6.471
NC_035082.1	14631819	.	T	A	.	.	MAF_USDA=8.197
NC_035082.1	14631849	.	T	C	.	.	MAF_INRAE=42.405;MAF_USDA=29.412
NC_035082.1	14631916	.	C	G	.	.	MAF_USDA=4.098
NC_035082.1	14631973	.	A	T	.	.	MAF_USDA=4.118
NC_035082.1	14632009	.	C	A	.	.	MAF_USDA=1.639
NC_035082.1	14632044	.	A	T	.	.	MAF_USDA=6.25
NC_035082.1	14632061	.	A	G	.	.	MAF_USDA=17.213
NC_035082.1	14632068	.	C	T	.	.	MAF_INRAE=22.785;MAF_USDA=7.059
NC_035082.1	14632284	.	G	T	.	.	MAF_USDA=4.098
NC_035082.1	14633075	.	T	G	.	.	MAF_USDA=8.333
NC_035082.1	14633111	.	C	T	.	.	MAF_USDA=14.583
NC_035082.1	14633234	.	C	G	.	.	MAF_INRAE=47.368;MAF_USDA=20.833
NC_035082.1	14633268	.	G	C	.	.	MAF_INRAE=6.329;MAF_USDA=6.548
NC_035082.1	14633291	.	G	A	.	.	MAF_USDA=1.639
NC_035082.1	14633336	.	A	G	.	.	MAF_INRAE=23.418;MAF_USDA=11.765
NC_035082.1	14633348	.	G	A	.	.	MAF_USDA=1.639
NC_035082.1	14633500	.	A	C	.	.	MAF_INRAE=22.785;MAF_USDA=11.176
NC_035082.1	14633554	.	T	C	.	.	MAF_USDA=4.918
NC_035082.1	14633606	.	G	A	.	.	MAF_INRAE=22.152;MAF_USDA=10.417
NC_035082.1	14633609	.	T	C	.	.	MAF_INRAE=15.833;MAF_USDA=10.417
NC_035082.1	14633736	.	G	C	.	.	MAF_USDA=2.459
NC_035082.1	14633778	.	A	C	.	.	MAF_USDA=4.167
NC_035082.1	14633811	.	T	A	.	.	MAF_INRAE=41.139;MAF_USDA=22.353
NC_035082.1	14633812	.	A	T	.	.	MAF_USDA=2.459
NC_035082.1	14633816	.	T	A	.	.	MAF_INRAE=22.152;MAF_USDA=7.059
NC_035082.1	14633823	.	C	T	.	.	MAF_USDA=2.941
NC_035082.1	14633842	.	T	G	.	.	MAF_INRAE=15.833;MAF_USDA=27.083
NC_035082.1	14633847	.	G	T	.	.	MAF_INRAE=41.139;MAF_USDA=13.69
NC_035082.1	14633910	.	G	C	.	.	MAF_INRAE=7.5
NC_035082.1	14633926	.	C	T	.	.	MAF_INRAE=24.051;MAF_USDA=23.529
NC_035082.1	14633934	.	G	A	.	.	MAF_USDA=2.459
NC_035082.1	14634064	.	G	T	.	.	MAF_USDA=5.738
NC_035082.1	14634065	.	A	G	.	.	MAF_INRAE=22.152;MAF_USDA=7.059
NC_035082.1	14634186	.	T	G	.	.	MAF_USDA=1.639
NC_035082.1	14634275	.	A	G	.	.	MAF_INRAE=23.418;MAF_USDA=22.353
NC_035082.1	14634416	.	G	T	.	.	MAF_USDA=2.459
NC_035082.1	14634433	.	C	G	.	.	MAF_USDA=1.639
NC_035082.1	14634434	.	A	C	.	.	MAF_USDA=1.639
NC_035082.1	14634436	.	T	C	.	.	MAF_USDA=35.246
NC_035082.1	14634472	.	T	C	.	.	MAF_USDA=2.941
NC_035082.1	14634508	.	A	G	.	.	MAF_USDA=6.557
NC_035082.1	14634517	.	C	T	.	.	MAF_USDA=1.639
NC_035082.1	14634544	.	C	T	.	.	MAF_INRAE=4.43
NC_035082.1	14634560	.	A	G	.	.	MAF_INRAE=41.139;MAF_USDA=12.941
NC_035082.1	14634620	.	C	T	.	.	MAF_USDA=2.941
NC_035082.1	14634658	.	T	C	.	.	MAF_INRAE=5.263;MAF_USDA=10.0
NC_035082.1	14634660	.	A	G	.	.	MAF_INRAE=7.5;MAF_USDA=26.471
NC_035082.1	14634675	.	A	G	.	.	MAF_USDA=2.459
NC_035082.1	14634712	.	G	A	.	.	MAF_USDA=4.098
NC_035082.1	14634798	.	T	G	.	.	MAF_INRAE=7.5
NC_035082.1	14634883	.	G	A	.	.	MAF_USDA=1.639
NC_035082.1	14634937	.	G	A	.	.	MAF_USDA=1.639
NC_035082.1	14635000	.	G	A	.	.	MAF_INRAE=4.43;MAF_USDA=1.639
NC_035082.1	14635107	.	A	C	.	.	MAF_USDA=4.167
NC_035082.1	14635141	.	G	C	.	.	MAF_INRAE=7.5;MAF_USDA=4.706
NC_035082.1	14635170	.	T	C	.	.	MAF_INRAE=7.5;MAF_USDA=1.765
NC_035082.1	14635171	.	C	A	.	.	MAF_INRAE=47.468;MAF_USDA=47.059
NC_035082.1	14635245	.	G	T	.	.	MAF_INRAE=43.038;MAF_USDA=37.059
NC_035082.1	14635313	.	T	A	.	.	MAF_USDA=15.574
NC_035082.1	14635351	.	A	G	.	.	MAF_USDA=13.934
NC_035082.1	14635439	.	T	C	.	.	MAF_INRAE=39.873;MAF_USDA=25.294
NC_035082.1	14635505	.	G	A	.	.	MAF_INRAE=5.063;MAF_USDA=15.574
NC_035082.1	14635551	.	G	A	.	.	MAF_INRAE=5.263;MAF_USDA=7.647
NC_035082.1	14635555	.	T	C	.	.	MAF_USDA=2.459
NC_035082.1	14635591	.	T	C	.	.	MAF_INRAE=5.263;MAF_USDA=4.118
NC_035082.1	14635609	.	T	A	.	.	MAF_INRAE=42.405;MAF_USDA=39.412
NC_035082.1	14635838	.	G	T	.	.	MAF_INRAE=20.253;MAF_USDA=10.0
NC_035082.1	14635867	.	G	C	.	.	MAF_INRAE=26.582;MAF_USDA=4.098
NC_035082.1	14635873	.	G	A	.	.	MAF_USDA=10.656
NC_035082.1	14635944	.	G	T	.	.	MAF_USDA=6.25
NC_035082.1	14636152	.	T	A	.	.	MAF_INRAE=7.595;MAF_USDA=6.471
NC_035082.1	14636189	.	A	G	.	.	MAF_INRAE=6.329;MAF_USDA=20.588
NC_035082.1	14636206	.	T	A	.	.	MAF_INRAE=40.506;MAF_USDA=25.882
NC_035082.1	14636216	.	T	G	.	.	MAF_USDA=4.098
NC_035082.1	14636239	.	A	G	.	.	MAF_USDA=1.639
NC_035082.1	14636268	.	G	T	.	.	MAF_USDA=2.459
NC_035082.1	14636304	.	A	G	.	.	MAF_INRAE=44.167
NC_035082.1	14636308	.	A	G	.	.	MAF_INRAE=44.167;MAF_USDA=24.59
NC_035082.1	14636311	.	A	T	.	.	MAF_INRAE=5.263;MAF_USDA=3.279
NC_035082.1	14636314	.	C	A	.	.	MAF_INRAE=7.595;MAF_USDA=4.918
NC_035082.1	14636331	.	C	T	.	.	MAF_USDA=1.639
NC_035082.1	14636375	.	G	T	.	.	MAF_INRAE=15.823;MAF_USDA=4.918
NC_035082.1	14636385	.	G	A	.	.	MAF_USDA=2.459
NC_035082.1	14636555	.	T	A	.	.	MAF_USDA=1.667
NC_035082.1	14636592	.	C	A	.	.	MAF_INRAE=39.241;MAF_USDA=32.941
NC_035082.1	14636667	.	G	A	.	.	MAF_USDA=8.333
NC_035082.1	14636683	.	T	G	.	.	MAF_INRAE=16.456
NC_035082.1	14636856	.	C	G	.	.	MAF_USDA=2.459
NC_035082.1	14636954	.	G	T	.	.	MAF_INRAE=5.063;MAF_USDA=14.706
NC_035082.1	14637010	.	C	G	.	.	MAF_USDA=1.639
NC_035082.1	14637018	.	A	T	.	.	MAF_INRAE=15.789;MAF_USDA=40.0
NC_035082.1	14637109	.	G	C	.	.	MAF_USDA=2.459
NC_035082.1	14637135	.	C	G	.	.	MAF_INRAE=5.263;MAF_USDA=5.882
NC_035082.1	14637173	.	C	A	.	.	MAF_USDA=2.083
NC_035082.1	14637200	.	G	A	.	.	MAF_INRAE=32.278;MAF_USDA=16.471
NC_035082.1	14637201	.	A	C	.	.	MAF_USDA=1.639
NC_035082.1	14637429	.	C	G	.	.	MAF_INRAE=42.405;MAF_USDA=19.412
NC_035082.1	14637441	.	G	A	.	.	MAF_INRAE=7.5;MAF_USDA=3.279
NC_035082.1	14637471	.	T	C	.	.	MAF_INRAE=5.263;MAF_USDA=4.118
NC_035082.1	14637472	.	C	T	.	.	MAF_INRAE=5.063;MAF_USDA=10.0
NC_035082.1	14637507	.	A	C	.	.	MAF_INRAE=7.595;MAF_USDA=7.059
NC_035082.1	14637524	.	T	G	.	.	MAF_INRAE=5.063;MAF_USDA=12.353
NC_035082.1	14637555	.	T	G	.	.	MAF_INRAE=42.405;MAF_USDA=27.647
NC_035082.1	14637581	.	T	A	.	.	MAF_USDA=14.754
NC_035082.1	14637582	.	T	G	.	.	MAF_INRAE=1.667;MAF_USDA=8.824
NC_035082.1	14637605	.	G	T	.	.	MAF_USDA=10.588
NC_035082.1	14637741	.	T	G	.	.	MAF_INRAE=45.0;MAF_USDA=19.412
NC_035082.1	14637745	.	C	T	.	.	MAF_USDA=16.393
NC_035082.1	14637814	.	G	T	.	.	MAF_USDA=9.836
NC_035082.1	14637979	.	C	G	.	.	MAF_USDA=2.459
NC_035082.1	14637984	.	C	A	.	.	MAF_INRAE=15.823
NC_035082.1	14637986	.	T	A	.	.	MAF_INRAE=7.5
NC_035082.1	14638001	.	T	A	.	.	MAF_INRAE=8.333
NC_035082.1	14638003	.	T	G	.	.	MAF_INRAE=8.333
NC_035082.1	14638035	.	T	G	.	.	MAF_INRAE=1.667;MAF_USDA=13.529
NC_035082.1	14638469	.	C	A	.	.	MAF_INRAE=5.063;MAF_USDA=10.588
NC_035082.1	14638538	.	G	A	.	.	MAF_INRAE=7.595;MAF_USDA=5.882
NC_035082.1	14638587	.	A	T	.	.	MAF_USDA=1.639
NC_035082.1	14638624	.	C	T	.	.	MAF_INRAE=16.456;MAF_USDA=2.459
NC_035082.1	14638625	.	T	C	.	.	MAF_USDA=6.557
NC_035082.1	14638697	.	A	G	.	.	MAF_USDA=1.639
NC_035082.1	14638787	.	T	G	.	.	MAF_USDA=6.557
NC_035082.1	14638828	.	G	T	.	.	MAF_USDA=6.557
NC_035082.1	14638895	.	C	G	.	.	MAF_USDA=6.557
NC_035082.1	14638925	.	A	G	.	.	MAF_INRAE=26.582;MAF_USDA=4.918
NC_035082.1	14638987	.	A	G	.	.	MAF_INRAE=5.063;MAF_USDA=15.294
NC_035082.1	14639035	.	T	C	.	.	MAF_INRAE=5.263;MAF_USDA=12.5
NC_035082.1	14639050	.	G	A	.	.	MAF_INRAE=5.063;MAF_USDA=15.294
NC_035082.1	14639160	.	T	A	.	.	MAF_USDA=1.765
NC_035082.1	14639274	.	G	T	.	.	MAF_INRAE=41.139;MAF_USDA=13.529
NC_035082.1	14639347	.	T	C	.	.	MAF_INRAE=6.962;MAF_USDA=32.353
NC_035082.1	14639419	.	T	G	.	.	MAF_USDA=1.639
NC_035082.1	14639420	.	G	T	.	.	MAF_INRAE=1.667;MAF_USDA=12.353
NC_035082.1	14639456	.	G	A	.	.	MAF_INRAE=1.667
NC_035082.1	14639474	.	G	C	.	.	MAF_INRAE=23.333;MAF_USDA=1.639
NC_035082.1	14639602	.	A	T	.	.	MAF_INRAE=1.667;MAF_USDA=25.0
NC_035082.1	14639609	.	A	G	.	.	MAF_INRAE=1.667;MAF_USDA=35.417
NC_035082.1	14639774	.	G	A	.	.	MAF_USDA=4.918
NC_035082.1	14639781	.	G	C	.	.	MAF_INRAE=26.582;MAF_USDA=4.918
NC_035082.1	14639827	.	G	A	.	.	MAF_USDA=12.295
NC_035082.1	14639843	.	C	T	.	.	MAF_INRAE=7.595;MAF_USDA=7.059
NC_035082.1	14639898	.	C	T	.	.	MAF_USDA=12.5
NC_035082.1	14639965	.	C	A	.	.	MAF_INRAE=1.667;MAF_USDA=12.5
NC_035082.1	14640001	.	C	A	.	.	MAF_USDA=14.754
NC_035082.1	14640103	.	T	C	.	.	MAF_INRAE=2.5
NC_035082.1	14640112	.	C	G	.	.	MAF_USDA=1.639
NC_035082.1	14640174	.	G	T	.	.	MAF_USDA=1.639
NC_035082.1	14640273	.	G	A	.	.	MAF_USDA=1.639
NC_035082.1	14640364	.	C	G	.	.	MAF_USDA=5.882
NC_035082.1	14640540	.	A	G	.	.	MAF_USDA=1.639
NC_035082.1	14640554	.	C	A	.	.	MAF_INRAE=5.063;MAF_USDA=14.118
NC_035082.1	14640559	.	G	A	.	.	MAF_USDA=5.738
NC_035082.1	14640658	.	G	T	.	.	MAF_USDA=2.459
NC_035082.1	14640659	.	G	T	.	.	MAF_USDA=2.459
NC_035082.1	14640847	.	A	T	.	.	MAF_USDA=2.083
NC_035082.1	14640878	.	A	C	.	.	MAF_INRAE=20.886;MAF_USDA=2.941
NC_035082.1	14640882	.	T	A	.	.	MAF_USDA=4.098
NC_035082.1	14640891	.	C	T	.	.	MAF_INRAE=20.886
NC_035082.1	14640898	.	C	T	.	.	MAF_INRAE=7.5
NC_035082.1	14640920	.	A	G	.	.	MAF_INRAE=20.886;MAF_USDA=1.639
NC_035082.1	14640952	.	C	T	.	.	MAF_INRAE=26.582;MAF_USDA=4.918
NC_035082.1	14641051	.	C	G	.	.	MAF_USDA=1.639
NC_035082.1	14641147	.	G	C	.	.	MAF_USDA=7.377
NC_035082.1	14641154	.	G	A	.	.	MAF_USDA=15.574
NC_035082.1	14641374	.	T	C	.	.	MAF_INRAE=7.595;MAF_USDA=7.059
NC_035082.1	14641384	.	C	T	.	.	MAF_INRAE=41.139;MAF_USDA=12.941
NC_035082.1	14641425	.	G	A	.	.	MAF_INRAE=16.456;MAF_USDA=2.459
NC_035082.1	14641654	.	G	A	.	.	MAF_INRAE=1.667;MAF_USDA=13.529
NC_035082.1	14641732	.	T	C	.	.	MAF_INRAE=5.063;MAF_USDA=14.118
NC_035082.1	14641916	.	T	C	.	.	MAF_INRAE=1.667;MAF_USDA=14.706
NC_035082.1	14641924	.	A	G	.	.	MAF_USDA=9.016
NC_035082.1	14641973	.	C	T	.	.	MAF_INRAE=7.5
NC_035082.1	14642060	.	G	T	.	.	MAF_INRAE=1.667
NC_035082.1	14642061	.	T	A	.	.	MAF_USDA=3.333
NC_035082.1	14642112	.	A	G	.	.	MAF_USDA=14.754
NC_035082.1	14642134	.	A	T	.	.	MAF_USDA=1.176
NC_035082.1	14642158	.	C	T	.	.	MAF_USDA=1.639
NC_035082.1	14642175	.	C	A	.	.	MAF_INRAE=41.139
NC_035082.1	14642217	.	G	A	.	.	MAF_INRAE=1.667;MAF_USDA=7.647
NC_035082.1	14642247	.	G	T	.	.	MAF_INRAE=9.167;MAF_USDA=12.5
NC_035082.1	14642322	.	A	C	.	.	MAF_USDA=2.083
NC_035082.1	14642362	.	A	G	.	.	MAF_USDA=1.639
NC_035082.1	14642466	.	A	T	.	.	MAF_USDA=1.639
NC_035082.1	14642468	.	G	A	.	.	MAF_INRAE=7.595;MAF_USDA=8.824
NC_035082.1	14642616	.	T	C	.	.	MAF_USDA=1.639
NC_035082.1	14642688	.	A	G	.	.	MAF_INRAE=26.582
NC_035082.1	14642706	.	G	A	.	.	MAF_INRAE=7.595;MAF_USDA=7.059
NC_035082.1	14642813	.	A	G	.	.	MAF_INRAE=4.43;MAF_USDA=17.213
NC_035082.1	14642818	.	C	T	.	.	MAF_USDA=5.738
NC_035082.1	14642861	.	C	T	.	.	MAF_INRAE=6.962;MAF_USDA=8.824
NC_035082.1	14642874	.	C	T	.	.	MAF_INRAE=41.139;MAF_USDA=13.529
NC_035082.1	14642881	.	G	A	.	.	MAF_INRAE=20.253
NC_035082.1	14642889	.	G	A	.	.	MAF_INRAE=20.886
NC_035082.1	14642893	.	C	T	.	.	MAF_INRAE=7.595;MAF_USDA=7.647
NC_035082.1	14642907	.	T	C	.	.	MAF_INRAE=26.582;MAF_USDA=4.098
NC_035082.1	14643047	.	G	A	.	.	MAF_INRAE=26.582;MAF_USDA=4.918
NC_035082.1	14643092	.	T	C	.	.	MAF_INRAE=41.139;MAF_USDA=13.529
NC_035082.1	14643104	.	T	G	.	.	MAF_INRAE=20.886;MAF_USDA=1.639
NC_035082.1	14643253	.	G	T	.	.	MAF_USDA=1.639
NC_035082.1	14643285	.	A	C	.	.	MAF_USDA=14.754
NC_035082.1	14643489	.	G	A	.	.	MAF_USDA=3.279
NC_035082.1	14643527	.	T	C	.	.	MAF_INRAE=7.595;MAF_USDA=7.059
NC_035082.1	14643529	.	G	T	.	.	MAF_USDA=6.25
NC_035082.1	14643573	.	T	G	.	.	MAF_INRAE=6.962;MAF_USDA=7.059
NC_035082.1	14643659	.	G	A	.	.	MAF_USDA=2.083
NC_035082.1	14643666	.	T	C	.	.	MAF_USDA=1.639
NC_035082.1	14643677	.	G	A	.	.	MAF_USDA=1.639
NC_035082.1	14643739	.	C	T	.	.	MAF_USDA=3.279
NC_035082.1	14643740	.	C	T	.	.	MAF_USDA=4.118
NC_035082.1	14643894	.	C	A	.	.	MAF_USDA=6.557
NC_035082.1	14643957	.	G	A	.	.	MAF_USDA=4.167
NC_035082.1	14643998	.	G	A	.	.	MAF_USDA=1.639
NC_035082.1	14644000	.	G	A	.	.	MAF_INRAE=26.582;MAF_USDA=4.918
NC_035082.1	14644036	.	G	A	.	.	MAF_USDA=1.765
NC_035082.1	14644189	.	T	G	.	.	MAF_INRAE=7.5;MAF_USDA=3.279
NC_035082.1	14644213	.	A	G	.	.	MAF_USDA=7.647
NC_035082.1	14644410	.	T	C	.	.	MAF_USDA=13.559
NC_035082.1	14644599	.	A	G	.	.	MAF_USDA=1.639
NC_035082.1	14644704	.	C	T	.	.	MAF_INRAE=5.263;MAF_USDA=5.882
NC_035082.1	14644760	.	A	C	.	.	MAF_INRAE=1.667;MAF_USDA=8.235
NC_035082.1	14644766	.	A	G	.	.	MAF_INRAE=5.263;MAF_USDA=5.882
NC_035082.1	14644816	.	A	T	.	.	MAF_INRAE=7.5;MAF_USDA=3.279
NC_035082.1	14644821	.	C	T	.	.	MAF_INRAE=1.667;MAF_USDA=8.235
NC_035082.1	14644826	.	C	G	.	.	MAF_USDA=13.115
NC_035082.1	14644840	.	G	C	.	.	MAF_INRAE=1.667;MAF_USDA=8.235
NC_035082.1	14645010	.	C	T	.	.	MAF_INRAE=7.595;MAF_USDA=18.824
NC_035082.1	14645229	.	T	C	.	.	MAF_USDA=14.407
NC_035082.1	14645242	.	G	A	.	.	MAF_USDA=6.627
NC_035082.1	14645260	.	C	T	.	.	MAF_USDA=5.0
NC_035082.1	14645411	.	A	G	.	.	MAF_USDA=1.667
NC_035082.1	14645492	.	A	G	.	.	MAF_USDA=14.167
NC_035082.1	14645506	.	G	A	.	.	MAF_USDA=1.667
NC_035082.1	14645591	.	G	C	.	.	MAF_USDA=16.867
NC_035082.1	14645595	.	G	C	.	.	MAF_USDA=14.458
NC_035082.1	14645637	.	A	G	.	.	MAF_USDA=6.78
NC_035082.1	14645652	.	T	C	.	.	MAF_USDA=10.843
NC_035082.1	14645678	.	G	T	.	.	MAF_USDA=18.675
NC_035082.1	14645680	.	A	C	.	.	MAF_USDA=3.333
NC_035082.1	14645736	.	G	C	.	.	MAF_USDA=23.78
NC_035082.1	14645800	.	C	A	.	.	MAF_USDA=11.446
NC_035082.1	14645806	.	T	C	.	.	MAF_USDA=5.422
NC_035082.1	14645863	.	C	A	.	.	MAF_USDA=2.542
NC_035082.1	14645957	.	G	A	.	.	MAF_USDA=8.696
NC_035082.1	14645991	.	G	A	.	.	MAF_USDA=11.446
NC_035082.1	14646005	.	G	A	.	.	MAF_USDA=6.78
NC_035082.1	14646072	.	C	T	.	.	MAF_USDA=4.167
NC_035082.1	14646175	.	G	C	.	.	MAF_USDA=4.348
NC_035082.1	14646184	.	T	C	.	.	MAF_USDA=11.585
NC_035082.1	14646279	.	G	T	.	.	MAF_USDA=1.695
NC_035082.1	14646426	.	T	C	.	.	MAF_USDA=16.867
NC_035082.1	14646468	.	G	A	.	.	MAF_USDA=1.695
NC_035082.1	14646558	.	T	G	.	.	MAF_USDA=10.976
NC_035082.1	14646576	.	A	G	.	.	MAF_USDA=6.034
NC_035082.1	14646686	.	G	T	.	.	MAF_USDA=5.085
NC_035082.1	14646694	.	T	C	.	.	MAF_USDA=3.39
NC_035082.1	14646738	.	G	A	.	.	MAF_USDA=7.317
NC_035082.1	14646741	.	G	C	.	.	MAF_USDA=1.695
NC_035082.1	14646878	.	A	G	.	.	MAF_USDA=13.043
NC_035082.1	14646952	.	G	T	.	.	MAF_USDA=3.333
NC_035082.1	14647013	.	T	A	.	.	MAF_USDA=4.237
NC_035082.1	14647020	.	A	G	.	.	MAF_USDA=6.667
NC_035082.1	14647034	.	G	T	.	.	MAF_USDA=20.732
NC_035082.1	14647060	.	C	A	.	.	MAF_USDA=9.639
NC_035082.1	14647216	.	G	A	.	.	MAF_USDA=12.651
NC_035082.1	14648680	.	G	C	.	.	MAF_INRAE=7.5
NC_035082.1	14649041	.	C	T	.	.	MAF_INRAE=7.5
NC_035082.1	14649161	.	T	C	.	.	MAF_INRAE=1.667
NC_035082.1	14649175	.	T	G	.	.	MAF_INRAE=39.167
NC_035082.1	14649554	.	A	C	.	.	MAF_INRAE=35.833
NC_035082.1	14649570	.	A	G	.	.	MAF_INRAE=28.333
NC_035082.1	14649607	.	G	A	.	.	MAF_INRAE=7.5
NC_035082.1	14649639	.	G	T	.	.	MAF_INRAE=1.667
NC_035082.1	14649774	.	T	C	.	.	MAF_INRAE=1.667;MAF_USDA=9.524
NC_035082.1	14649931	.	G	T	.	.	MAF_USDA=4.098
NC_035082.1	14650001	.	G	A	.	.	MAF_USDA=1.639
NC_035082.1	14650019	.	T	C	.	.	MAF_INRAE=7.595;MAF_USDA=18.235
NC_035082.1	14650038	.	T	C	.	.	MAF_USDA=14.754
NC_035082.1	14650087	.	C	T	.	.	MAF_INRAE=16.456;MAF_USDA=1.639
NC_035082.1	14650147	.	G	A	.	.	MAF_USDA=2.459
NC_035082.1	14650160	.	G	A	.	.	MAF_INRAE=25.949;MAF_USDA=4.918
NC_035082.1	14650238	.	A	C	.	.	MAF_INRAE=25.949;MAF_USDA=4.918
NC_035082.1	14650284	.	C	T	.	.	MAF_USDA=7.647
NC_035082.1	14650325	.	C	T	.	.	MAF_INRAE=7.5
NC_035082.1	14650351	.	G	A	.	.	MAF_INRAE=5.063;MAF_USDA=12.941
NC_035082.1	14650352	.	T	A	.	.	MAF_INRAE=5.0;MAF_USDA=12.941
NC_035082.1	14650375	.	C	T	.	.	MAF_USDA=4.098
NC_035082.1	14650405	.	T	A	.	.	MAF_INRAE=2.5;MAF_USDA=2.459
NC_035082.1	14650411	.	G	T	.	.	MAF_INRAE=2.5
NC_035082.1	14650421	.	A	G	.	.	MAF_INRAE=2.5;MAF_USDA=4.918
NC_035082.1	14650423	.	T	C	.	.	MAF_INRAE=2.5
NC_035082.1	14650430	.	A	G	.	.	MAF_INRAE=2.5
NC_035082.1	14650450	.	G	A	.	.	MAF_INRAE=2.5
NC_035082.1	14650532	.	C	A	.	.	MAF_USDA=1.639
NC_035082.1	14650573	.	T	C	.	.	MAF_USDA=2.459
NC_035082.1	14650782	.	A	C	.	.	MAF_USDA=5.882
NC_035082.1	14650816	.	C	T	.	.	MAF_INRAE=29.114
NC_035082.1	14650822	.	A	T	.	.	MAF_INRAE=7.5
NC_035082.1	14650844	.	C	A	.	.	MAF_INRAE=6.667
NC_035082.1	14650855	.	A	C	.	.	MAF_INRAE=4.167
NC_035082.1	14650862	.	A	G	.	.	MAF_INRAE=4.167
NC_035082.1	14650874	.	A	G	.	.	MAF_INRAE=4.167
NC_035082.1	14650876	.	C	T	.	.	MAF_USDA=1.639
NC_035082.1	14650882	.	G	A	.	.	MAF_INRAE=5.0
NC_035082.1	14650885	.	G	T	.	.	MAF_INRAE=5.833
NC_035082.1	14650888	.	T	C	.	.	MAF_INRAE=5.0
NC_035082.1	14650895	.	G	A	.	.	MAF_INRAE=6.667
NC_035082.1	14650899	.	A	G	.	.	MAF_INRAE=6.667
NC_035082.1	14650901	.	A	T	.	.	MAF_INRAE=6.667
NC_035082.1	14650917	.	A	G	.	.	MAF_INRAE=5.0;MAF_USDA=13.115
NC_035082.1	14650921	.	A	G	.	.	MAF_INRAE=25.316;MAF_USDA=4.098
NC_035082.1	14650938	.	C	T	.	.	MAF_USDA=7.059
NC_035082.1	14650972	.	G	T	.	.	MAF_USDA=4.167
NC_035082.1	14650973	.	A	G	.	.	MAF_USDA=2.083
NC_035082.1	14650974	.	T	A	.	.	MAF_USDA=13.529
NC_035082.1	14651002	.	G	A	.	.	MAF_INRAE=5.0
NC_035082.1	14651010	.	T	C	.	.	MAF_INRAE=9.167
NC_035082.1	14651028	.	G	A	.	.	MAF_INRAE=15.0
NC_035082.1	14651038	.	T	C	.	.	MAF_INRAE=15.833
NC_035082.1	14651041	.	C	T	.	.	MAF_INRAE=5.063;MAF_USDA=10.588
NC_035082.1	14651048	.	C	T	.	.	MAF_INRAE=18.333
NC_035082.1	14651051	.	A	T	.	.	MAF_INRAE=5.0;MAF_USDA=5.738
NC_035082.1	14651054	.	C	A	.	.	MAF_INRAE=17.5
NC_035082.1	14651055	.	G	T	.	.	MAF_USDA=2.459
NC_035082.1	14651060	.	C	A	.	.	MAF_INRAE=41.667;MAF_USDA=27.083
NC_035082.1	14651076	.	C	T	.	.	MAF_INRAE=5.063;MAF_USDA=15.882
NC_035082.1	14651085	.	A	C	.	.	MAF_INRAE=5.063;MAF_USDA=15.294
NC_035082.1	14651100	.	C	A	.	.	MAF_INRAE=15.833;MAF_USDA=6.25
NC_035082.1	14651101	.	C	T	.	.	MAF_INRAE=13.333
NC_035082.1	14651110	.	T	A	.	.	MAF_INRAE=12.5;MAF_USDA=8.333
NC_035082.1	14651112	.	T	C	.	.	MAF_INRAE=12.5;MAF_USDA=6.25
NC_035082.1	14651139	.	G	T	.	.	MAF_INRAE=11.667
NC_035082.1	14651141	.	C	A	.	.	MAF_INRAE=5.063;MAF_USDA=12.353
NC_035082.1	14651199	.	G	T	.	.	MAF_INRAE=5.063;MAF_USDA=15.882
NC_035082.1	14651240	.	T	A	.	.	MAF_INRAE=6.667
NC_035082.1	14651268	.	G	A	.	.	MAF_INRAE=20.886;MAF_USDA=1.639
NC_035082.1	14651461	.	T	G	.	.	MAF_INRAE=1.667;MAF_USDA=5.882
NC_035082.1	14651470	.	G	A	.	.	MAF_USDA=1.639
NC_035082.1	14651564	.	C	T	.	.	MAF_USDA=14.754
NC_035082.1	14651787	.	C	G	.	.	MAF_INRAE=1.667;MAF_USDA=4.118
NC_035082.1	14652098	.	A	G	.	.	MAF_USDA=4.706
NC_035082.1	14652099	.	T	C	.	.	MAF_USDA=5.294
NC_035082.1	14652135	.	G	A	.	.	MAF_INRAE=5.063;MAF_USDA=18.824
NC_035082.1	14652311	.	C	T	.	.	MAF_INRAE=5.063;MAF_USDA=18.824
NC_035082.1	14652365	.	G	C	.	.	MAF_USDA=1.639
NC_035082.1	14652501	.	G	A	.	.	MAF_USDA=1.639
NC_035082.1	14652566	.	T	G	.	.	MAF_USDA=5.882
NC_035082.1	14652590	.	A	G	.	.	MAF_INRAE=2.5
NC_035082.1	14652597	.	T	C	.	.	MAF_INRAE=2.5
NC_035082.1	14652635	.	A	G	.	.	MAF_USDA=14.754
NC_035082.1	14652637	.	T	A	.	.	MAF_INRAE=3.333
NC_035082.1	14652646	.	C	A	.	.	MAF_INRAE=3.333
NC_035082.1	14652647	.	A	C	.	.	MAF_INRAE=3.333
NC_035082.1	14652651	.	G	T	.	.	MAF_INRAE=3.333
NC_035082.1	14652660	.	A	C	.	.	MAF_INRAE=1.667;MAF_USDA=5.882
NC_035082.1	14652686	.	T	A	.	.	MAF_INRAE=1.667
NC_035082.1	14652747	.	G	T	.	.	MAF_USDA=4.167
NC_035082.1	14652758	.	C	T	.	.	MAF_USDA=1.639
NC_035082.1	14652834	.	A	G	.	.	MAF_USDA=2.941
NC_035082.1	14652908	.	C	G	.	.	MAF_USDA=1.639
NC_035082.1	14652979	.	A	C	.	.	MAF_INRAE=1.667;MAF_USDA=5.882
NC_035082.1	14653031	.	C	G	.	.	MAF_INRAE=7.595;MAF_USDA=7.059
NC_035082.1	14653141	.	G	A	.	.	MAF_INRAE=7.595;MAF_USDA=20.588
NC_035082.1	14653163	.	C	T	.	.	MAF_USDA=6.557
NC_035082.1	14653166	.	T	C	.	.	MAF_USDA=6.25
NC_035082.1	14653185	.	C	T	.	.	MAF_USDA=5.738
NC_035082.1	14653187	.	C	T	.	.	MAF_INRAE=16.456
NC_035082.1	14653233	.	A	T	.	.	MAF_USDA=2.459
NC_035082.1	14653252	.	C	T	.	.	MAF_INRAE=1.667
NC_035082.1	14653311	.	C	T	.	.	MAF_USDA=6.25
NC_035082.1	14653312	.	C	T	.	.	MAF_USDA=8.333
NC_035082.1	14653313	.	C	G	.	.	MAF_USDA=4.167
NC_035082.1	14653319	.	C	A	.	.	MAF_USDA=4.167
NC_035082.1	14653361	.	C	A	.	.	MAF_USDA=2.459
NC_035082.1	14653365	.	G	A	.	.	MAF_USDA=4.918
NC_035082.1	14653388	.	G	A	.	.	MAF_INRAE=42.405;MAF_USDA=22.353
NC_035082.1	14653394	.	C	T	.	.	MAF_INRAE=16.456;MAF_USDA=2.459
NC_035082.1	14653436	.	C	T	.	.	MAF_USDA=2.459
NC_035082.1	14653546	.	C	A	.	.	MAF_USDA=1.639
NC_035082.1	14653654	.	G	A	.	.	MAF_USDA=13.934
NC_035082.1	14653741	.	C	T	.	.	MAF_USDA=5.738
NC_035082.1	14653748	.	A	G	.	.	MAF_INRAE=2.5;MAF_USDA=15.294
NC_035082.1	14653851	.	T	C	.	.	MAF_USDA=2.083
NC_035082.1	14654083	.	A	G	.	.	MAF_USDA=1.639
NC_035082.1	14654234	.	G	A	.	.	MAF_USDA=1.639
NC_035082.1	14654239	.	T	C	.	.	MAF_INRAE=14.557;MAF_USDA=27.059
NC_035082.1	14654253	.	C	A	.	.	MAF_USDA=13.934
NC_035082.1	14654416	.	G	A	.	.	MAF_USDA=1.639
NC_035082.1	14654431	.	C	A	.	.	MAF_INRAE=10.526
NC_035082.1	14654515	.	T	C	.	.	MAF_USDA=4.098
NC_035082.1	14654518	.	A	G	.	.	MAF_USDA=4.098
NC_035082.1	14654535	.	A	T	.	.	MAF_USDA=1.639
NC_035082.1	14654537	.	G	A	.	.	MAF_USDA=5.738
NC_035082.1	14654542	.	C	T	.	.	MAF_USDA=16.471
NC_035082.1	14654930	.	T	G	.	.	MAF_USDA=9.016
NC_035082.1	14655292	.	A	G	.	.	MAF_USDA=6.471
NC_035082.1	14655313	.	G	A	.	.	MAF_INRAE=39.873;MAF_USDA=34.118
NC_035082.1	14655422	.	A	C	.	.	MAF_USDA=7.377
NC_035082.1	14655448	.	G	A	.	.	MAF_USDA=4.706
NC_035082.1	14655452	.	G	A	.	.	MAF_INRAE=36.076;MAF_USDA=39.412
NC_035082.1	14655552	.	T	A	.	.	MAF_USDA=19.412
NC_035082.1	14655553	.	T	A	.	.	MAF_USDA=36.471
NC_035082.1	14655554	.	T	A	.	.	MAF_INRAE=5.0;MAF_USDA=14.118
NC_035082.1	14655555	.	T	A	.	.	MAF_INRAE=48.333;MAF_USDA=21.176
NC_035082.1	14655558	.	T	G	.	.	MAF_USDA=1.639
NC_035082.1	14655745	.	G	C	.	.	MAF_USDA=1.639
NC_035082.1	14655871	.	C	T	.	.	MAF_USDA=1.639
NC_035082.1	14655887	.	T	A	.	.	MAF_INRAE=5.263;MAF_USDA=5.357
NC_035082.1	14656038	.	A	C	.	.	MAF_USDA=1.639
NC_035082.1	14656067	.	C	T	.	.	MAF_USDA=1.639
NC_035082.1	14656074	.	C	A	.	.	MAF_USDA=13.934
NC_035082.1	14656104	.	C	G	.	.	MAF_USDA=3.279
NC_035082.1	14656112	.	A	G	.	.	MAF_INRAE=36.076;MAF_USDA=39.412
NC_035082.1	14656153	.	C	A	.	.	MAF_INRAE=36.076;MAF_USDA=39.412
NC_035082.1	14656154	.	T	C	.	.	MAF_INRAE=46.667;MAF_USDA=24.118
NC_035082.1	14656263	.	C	A	.	.	MAF_USDA=1.639
NC_035082.1	14656326	.	C	T	.	.	MAF_USDA=4.167
NC_035082.1	14656340	.	T	A	.	.	MAF_USDA=1.639
NC_035082.1	14656346	.	C	T	.	.	MAF_USDA=12.295
NC_035082.1	14656352	.	G	A	.	.	MAF_INRAE=8.333;MAF_USDA=2.941
NC_035082.1	14656368	.	T	G	.	.	MAF_USDA=4.098
NC_035082.1	14656375	.	A	G	.	.	MAF_INRAE=36.076;MAF_USDA=41.765
NC_035082.1	14656470	.	A	C	.	.	MAF_INRAE=1.667;MAF_USDA=4.118
NC_035082.1	14656577	.	T	A	.	.	MAF_INRAE=3.165;MAF_USDA=4.118
NC_035082.1	14656612	.	C	T	.	.	MAF_USDA=3.279
NC_035082.1	14656619	.	G	C	.	.	MAF_INRAE=16.456;MAF_USDA=1.639
NC_035082.1	14656647	.	C	T	.	.	MAF_INRAE=20.886;MAF_USDA=4.918
NC_035082.1	14656671	.	G	A	.	.	MAF_INRAE=20.886;MAF_USDA=1.639
NC_035082.1	14656815	.	G	A	.	.	MAF_USDA=1.639
NC_035082.1	14656888	.	G	T	.	.	MAF_INRAE=14.557;MAF_USDA=48.235
NC_035082.1	14656901	.	A	T	.	.	MAF_INRAE=21.667;MAF_USDA=27.059
NC_035082.1	14657046	.	A	T	.	.	MAF_USDA=1.765
NC_035082.1	14657098	.	G	A	.	.	MAF_USDA=6.25
NC_035082.1	14657244	.	T	G	.	.	MAF_INRAE=5.263
NC_035082.1	14657294	.	C	T	.	.	MAF_USDA=10.656
NC_035082.1	14657311	.	T	C	.	.	MAF_INRAE=37.975;MAF_USDA=8.197
NC_035082.1	14657366	.	G	A	.	.	MAF_INRAE=3.165;MAF_USDA=5.882
NC_035082.1	14657487	.	G	A	.	.	MAF_INRAE=2.532;MAF_USDA=5.882
NC_035082.1	14657516	.	T	G	.	.	MAF_INRAE=23.418;MAF_USDA=23.529
NC_035082.1	14657555	.	G	T	.	.	MAF_INRAE=20.886;MAF_USDA=31.176
NC_035082.1	14657614	.	C	A	.	.	MAF_INRAE=39.241;MAF_USDA=15.882
NC_035082.1	14657814	.	G	A	.	.	MAF_INRAE=39.241;MAF_USDA=15.882
NC_035082.1	14658052	.	C	T	.	.	MAF_USDA=5.738
NC_035082.1	14658059	.	G	A	.	.	MAF_USDA=5.738
NC_035082.1	14658129	.	C	T	.	.	MAF_USDA=1.639
NC_035082.1	14658153	.	T	C	.	.	MAF_INRAE=1.667;MAF_USDA=4.118
NC_035082.1	14658206	.	G	A	.	.	MAF_USDA=1.639
NC_035082.1	14658208	.	C	G	.	.	MAF_USDA=1.639
NC_035082.1	14658303	.	T	G	.	.	MAF_INRAE=18.354;MAF_USDA=3.529
NC_035082.1	14658389	.	C	A	.	.	MAF_INRAE=3.165;MAF_USDA=5.882
NC_035082.1	14658403	.	T	C	.	.	MAF_USDA=1.639
NC_035082.1	14658598	.	C	T	.	.	MAF_INRAE=3.165;MAF_USDA=14.583
NC_035082.1	14658599	.	T	A	.	.	MAF_INRAE=2.5;MAF_USDA=14.583
NC_035082.1	14658651	.	G	T	.	.	MAF_USDA=1.639
NC_035082.1	14658693	.	G	A	.	.	MAF_INRAE=4.43;MAF_USDA=14.706
NC_035082.1	14658921	.	G	A	.	.	MAF_INRAE=1.667;MAF_USDA=4.118
NC_035082.1	14659016	.	A	C	.	.	MAF_INRAE=23.418;MAF_USDA=26.471
NC_035082.1	14659025	.	C	T	.	.	MAF_INRAE=5.263;MAF_USDA=14.706
NC_035082.1	14659084	.	C	T	.	.	MAF_USDA=11.475
NC_035082.1	14659188	.	T	A	.	.	MAF_USDA=1.639
NC_035082.1	14659264	.	T	C	.	.	MAF_USDA=1.639
NC_035082.1	14659265	.	G	A	.	.	MAF_USDA=4.918
NC_035082.1	14659451	.	G	T	.	.	MAF_INRAE=37.342;MAF_USDA=8.824
NC_035082.1	14659455	.	T	G	.	.	MAF_INRAE=34.167;MAF_USDA=8.824
NC_035082.1	14659457	.	T	A	.	.	MAF_INRAE=19.167;MAF_USDA=39.412
NC_035082.1	14659650	.	C	T	.	.	MAF_INRAE=39.241;MAF_USDA=16.471
NC_035082.1	14659663	.	A	G	.	.	MAF_USDA=3.279
NC_035082.1	14659665	.	C	A	.	.	MAF_USDA=10.656
NC_035082.1	14659764	.	C	A	.	.	MAF_USDA=9.016
NC_035082.1	14659812	.	C	T	.	.	MAF_USDA=2.459
NC_035082.1	14659824	.	G	A	.	.	MAF_INRAE=36.709;MAF_USDA=9.412
NC_035082.1	14659922	.	C	A	.	.	MAF_USDA=8.197
NC_035082.1	14659948	.	T	G	.	.	MAF_INRAE=5.063;MAF_USDA=14.118
NC_035082.1	14659987	.	C	T	.	.	MAF_USDA=1.639
NC_035082.1	14660037	.	C	A	.	.	MAF_INRAE=16.456;MAF_USDA=1.639
NC_035082.1	14660092	.	T	A	.	.	MAF_INRAE=7.5;MAF_USDA=8.824
NC_035082.1	14660356	.	C	A	.	.	MAF_USDA=3.279
NC_035082.1	14660359	.	G	C	.	.	MAF_INRAE=7.5;MAF_USDA=11.176
NC_035082.1	14660422	.	G	A	.	.	MAF_USDA=2.459
NC_035082.1	14660464	.	C	A	.	.	MAF_USDA=8.333
NC_035082.1	14660626	.	T	C	.	.	MAF_USDA=1.639
NC_035082.1	14660638	.	A	C	.	.	MAF_USDA=3.279
NC_035082.1	14660698	.	G	T	.	.	MAF_USDA=2.459
NC_035082.1	14660711	.	T	G,*	.	.	MAF_INRAE=5.263
NC_035082.1	14660825	.	A	G	.	.	MAF_USDA=2.459
NC_035082.1	14661481	.	G	A	.	.	MAF_USDA=39.13
NC_035082.1	14661482	.	T	G	.	.	MAF_USDA=39.13
NC_035082.1	14661483	.	C	T	.	.	MAF_USDA=35.417
NC_035082.1	14661615	.	C	T	.	.	MAF_USDA=1.639
NC_035082.1	14661620	.	C	T	.	.	MAF_INRAE=10.526;MAF_USDA=16.667
NC_035082.1	14661651	.	G	T	.	.	MAF_INRAE=10.526;MAF_USDA=8.235
NC_035082.1	14661655	.	G	T	.	.	MAF_INRAE=47.368;MAF_USDA=8.235
NC_035082.1	14661662	.	G	T	.	.	MAF_INRAE=21.053;MAF_USDA=29.762
NC_035082.1	14661847	.	G	A	.	.	MAF_INRAE=42.105;MAF_USDA=2.459
NC_035082.1	14661858	.	G	C	.	.	MAF_INRAE=5.263;MAF_USDA=2.459
NC_035082.1	14661896	.	T	A	.	.	MAF_USDA=9.412
NC_035082.1	14661952	.	C	T	.	.	MAF_USDA=32.143
NC_035082.1	14662124	.	C	T	.	.	MAF_INRAE=15.789;MAF_USDA=24.706
NC_035082.1	14662148	.	A	G	.	.	MAF_USDA=37.5
NC_035082.1	14662182	.	C	A	.	.	MAF_USDA=22.619
NC_035082.1	14662221	.	A	T	.	.	MAF_USDA=6.557
NC_035082.1	14662252	.	G	A	.	.	MAF_INRAE=21.053;MAF_USDA=24.706
NC_035082.1	14662310	.	T	G	.	.	MAF_USDA=6.25
NC_035082.1	14662395	.	C	T	.	.	MAF_USDA=1.639
NC_035082.1	14662529	.	T	A	.	.	MAF_INRAE=37.5;MAF_USDA=21.739
NC_035082.1	14662858	.	A	G	.	.	MAF_USDA=1.639
NC_035082.1	14663030	.	T	C	.	.	MAF_INRAE=48.101;MAF_USDA=21.765
NC_035082.1	14663071	.	G	A	.	.	MAF_USDA=8.824
NC_035082.1	14663081	.	G	A	.	.	MAF_USDA=2.459
NC_035082.1	14663094	.	A	G	.	.	MAF_USDA=29.167
NC_035082.1	14663151	.	G	A	.	.	MAF_INRAE=7.5;MAF_USDA=8.235
NC_035082.1	14663253	.	C	T	.	.	MAF_INRAE=8.333;MAF_USDA=12.941
NC_035082.1	14663305	.	G	A	.	.	MAF_INRAE=7.5
NC_035082.1	14663332	.	G	A	.	.	MAF_USDA=5.833
NC_035082.1	14663371	.	G	A	.	.	MAF_USDA=1.176
NC_035082.1	14663387	.	C	A	.	.	MAF_USDA=2.459
NC_035082.1	14663484	.	A	C	.	.	MAF_USDA=1.639
NC_035082.1	14663519	.	A	C	.	.	MAF_INRAE=7.5;MAF_USDA=9.412
NC_035082.1	14663586	.	A	T	.	.	MAF_USDA=6.557
NC_035082.1	14663752	.	A	T	.	.	MAF_USDA=2.459
NC_035082.1	14663767	.	C	T	.	.	MAF_USDA=4.918
NC_035082.1	14663789	.	A	G	.	.	MAF_USDA=1.639
NC_035082.1	14663812	.	G	A,C	.	.	MAF_INRAE=5.263
NC_035082.1	14663838	.	G	A	.	.	MAF_INRAE=39.241;MAF_USDA=15.294
NC_035082.1	14663949	.	T	C	.	.	MAF_INRAE=48.101;MAF_USDA=26.471
NC_035082.1	14663954	.	C	G	.	.	MAF_INRAE=48.101;MAF_USDA=26.471
NC_035082.1	14664284	.	G	A	.	.	MAF_USDA=4.918
NC_035082.1	14664306	.	C	A	.	.	MAF_INRAE=7.595;MAF_USDA=7.059
NC_035082.1	14664347	.	G	A	.	.	MAF_USDA=2.459
NC_035082.1	14664466	.	A	G	.	.	MAF_USDA=6.557
NC_035082.1	14664472	.	C	T	.	.	MAF_USDA=3.279
NC_035082.1	14664653	.	T	C	.	.	MAF_USDA=5.738
NC_035082.1	14664716	.	T	A	.	.	MAF_USDA=1.639
NC_035082.1	14664746	.	C	T	.	.	MAF_USDA=9.412
NC_035082.1	14664756	.	A	G	.	.	MAF_USDA=2.941
NC_035082.1	14664771	.	T	C	.	.	MAF_USDA=6.557
NC_035082.1	14664791	.	T	A	.	.	MAF_INRAE=39.241;MAF_USDA=15.882
NC_035082.1	14664883	.	G	A	.	.	MAF_USDA=4.167
NC_035082.1	14664888	.	T	C	.	.	MAF_INRAE=25.316;MAF_USDA=30.0
NC_035082.1	14664889	.	G	A	.	.	MAF_INRAE=8.333;MAF_USDA=22.353
NC_035082.1	14664906	.	A	C	.	.	MAF_INRAE=18.987;MAF_USDA=3.529
NC_035082.1	14665025	.	C	T	.	.	MAF_USDA=6.25
NC_035082.1	14665084	.	G	A	.	.	MAF_INRAE=11.392;MAF_USDA=21.176
NC_035082.1	14665088	.	G	A	.	.	MAF_INRAE=21.519;MAF_USDA=16.393
NC_035082.1	14665118	.	T	C	.	.	MAF_INRAE=39.241;MAF_USDA=15.882
NC_035082.1	14665129	.	G	A	.	.	MAF_USDA=1.176
NC_035082.1	14665130	.	T	C	.	.	MAF_INRAE=12.025;MAF_USDA=21.176
NC_035082.1	14665150	.	C	T	.	.	MAF_USDA=6.25
NC_035082.1	14665212	.	C	T	.	.	MAF_INRAE=12.025;MAF_USDA=21.176
NC_035082.1	14665284	.	C	A	.	.	MAF_USDA=1.639
NC_035082.1	14665301	.	A	C	.	.	MAF_INRAE=2.5;MAF_USDA=1.639
NC_035082.1	14665325	.	A	G	.	.	MAF_INRAE=39.241;MAF_USDA=15.882
NC_035082.1	14665404	.	C	T	.	.	MAF_USDA=2.459
NC_035082.1	14665426	.	A	T	.	.	MAF_USDA=1.639
NC_035082.1	14665452	.	T	A	.	.	MAF_INRAE=16.456;MAF_USDA=7.647
NC_035082.1	14665463	.	G	A	.	.	MAF_USDA=9.016
NC_035082.1	14665515	.	A	C	.	.	MAF_INRAE=46.835;MAF_USDA=40.0
NC_035082.1	14665548	.	C	T	.	.	MAF_INRAE=4.43;MAF_USDA=6.471
NC_035082.1	14665604	.	G	A	.	.	MAF_USDA=1.639
NC_035082.1	14665630	.	G	A	.	.	MAF_INRAE=39.873;MAF_USDA=9.836
NC_035082.1	14665676	.	A	G	.	.	MAF_INRAE=12.025;MAF_USDA=21.765
NC_035082.1	14665736	.	A	G	.	.	MAF_INRAE=4.43;MAF_USDA=6.471
NC_035082.1	14665808	.	G	C	.	.	MAF_INRAE=38.608;MAF_USDA=15.882
NC_035082.1	14665821	.	A	T	.	.	MAF_USDA=1.639
NC_035082.1	14665832	.	T	A	.	.	MAF_USDA=1.765
NC_035082.1	14665867	.	T	C	.	.	MAF_INRAE=11.392;MAF_USDA=21.176
NC_035082.1	14665940	.	A	G	.	.	MAF_INRAE=39.241;MAF_USDA=14.706
NC_035082.1	14665959	.	C	A	.	.	MAF_INRAE=4.43
NC_035082.1	14665977	.	A	T	.	.	MAF_USDA=3.279
NC_035082.1	14666091	.	T	G	.	.	MAF_INRAE=46.835;MAF_USDA=41.176
NC_035082.1	14666149	.	C	T	.	.	MAF_INRAE=20.886;MAF_USDA=2.459
NC_035082.1	14666321	.	C	A	.	.	MAF_USDA=5.738
NC_035082.1	14666334	.	C	T	.	.	MAF_USDA=6.557
NC_035082.1	14666337	.	G	A	.	.	MAF_USDA=8.197
NC_035082.1	14666341	.	C	A	.	.	MAF_USDA=6.557
NC_035082.1	14666358	.	G	A	.	.	MAF_USDA=5.738
NC_035082.1	14666365	.	A	G	.	.	MAF_USDA=6.557
NC_035082.1	14666382	.	C	T	.	.	MAF_INRAE=39.873;MAF_USDA=16.471
NC_035082.1	14666406	.	A	G	.	.	MAF_USDA=16.393
NC_035082.1	14666411	.	G	T	.	.	MAF_USDA=5.738
NC_035082.1	14666433	.	C	G	.	.	MAF_USDA=5.738
NC_035082.1	14666444	.	C	T	.	.	MAF_USDA=2.459
NC_035082.1	14666445	.	T	G	.	.	MAF_USDA=1.639
NC_035082.1	14666453	.	C	T	.	.	MAF_USDA=4.098
NC_035082.1	14666454	.	A	G	.	.	MAF_USDA=6.557
NC_035082.1	14666497	.	C	T	.	.	MAF_USDA=6.557
NC_035082.1	14666498	.	G	A	.	.	MAF_INRAE=1.667;MAF_USDA=12.5
NC_035082.1	14666544	.	C	A	.	.	MAF_USDA=1.639
NC_035082.1	14666545	.	A	G	.	.	MAF_USDA=1.639
NC_035082.1	14666548	.	C	T	.	.	MAF_INRAE=4.43
NC_035082.1	14666669	.	C	T	.	.	MAF_USDA=11.475
NC_035082.1	14666682	.	A	T	.	.	MAF_INRAE=45.57;MAF_USDA=41.176
NC_035082.1	14666714	.	C	A	.	.	MAF_INRAE=8.228;MAF_USDA=3.279
NC_035082.1	14666726	.	A	T	.	.	MAF_INRAE=47.468;MAF_USDA=19.412
NC_035082.1	14666761	.	T	G	.	.	MAF_INRAE=9.167;MAF_USDA=21.765
NC_035082.1	14666790	.	C	T	.	.	MAF_USDA=2.459
NC_035082.1	14666908	.	C	T	.	.	MAF_INRAE=8.333
NC_035082.1	14666926	.	G	C	.	.	MAF_INRAE=27.5;MAF_USDA=7.5
NC_035082.1	14667698	.	G	C	.	.	MAF_USDA=10.417
NC_035082.1	14667733	.	A	G	.	.	MAF_INRAE=31.579;MAF_USDA=40.964
NC_035082.1	14667831	.	C	G	.	.	MAF_USDA=1.639
NC_035082.1	14667907	.	A	G	.	.	MAF_INRAE=17.089;MAF_USDA=5.882
NC_035082.1	14667961	.	C	T	.	.	MAF_INRAE=7.5
NC_035082.1	14668001	.	C	G	.	.	MAF_INRAE=4.43;MAF_USDA=7.059
NC_035082.1	14668014	.	G	A	.	.	MAF_USDA=1.176
NC_035082.1	14668075	.	G	T	.	.	MAF_INRAE=20.886;MAF_USDA=2.459
NC_035082.1	14668106	.	G	A	.	.	MAF_INRAE=3.797;MAF_USDA=7.059
NC_035082.1	14668141	.	G	A	.	.	MAF_USDA=3.279
NC_035082.1	14668222	.	G	A	.	.	MAF_USDA=1.639
NC_035082.1	14668424	.	C	A	.	.	MAF_USDA=2.459
NC_035082.1	14668571	.	C	G	.	.	MAF_USDA=4.918
NC_035082.1	14668755	.	G	A	.	.	MAF_USDA=4.706
NC_035082.1	14669095	.	C	A	.	.	MAF_INRAE=7.5;MAF_USDA=4.167
NC_035082.1	14669131	.	A	G	.	.	MAF_USDA=1.639
NC_035082.1	14669175	.	T	C	.	.	MAF_USDA=6.25
NC_035082.1	14669223	.	T	C	.	.	MAF_USDA=2.459
NC_035082.1	14669284	.	T	C	.	.	MAF_USDA=16.667
NC_035082.1	14669289	.	A	T	.	.	MAF_USDA=26.667
NC_035082.1	14669292	.	T	C	.	.	MAF_USDA=6.667
NC_035082.1	14669293	.	A	C	.	.	MAF_USDA=2.5
NC_035082.1	14669380	.	G	A	.	.	MAF_USDA=13.934
NC_035082.1	14669568	.	A	C	.	.	MAF_USDA=2.459
NC_035082.1	14669614	.	T	C	.	.	MAF_INRAE=4.43
NC_035082.1	14669656	.	G	A	.	.	MAF_INRAE=39.241;MAF_USDA=15.294
NC_035082.1	14669672	.	T	G	.	.	MAF_INRAE=1.667;MAF_USDA=12.5
NC_035082.1	14669686	.	G	A	.	.	MAF_INRAE=4.43
NC_035082.1	14669718	.	C	T	.	.	MAF_USDA=1.639
NC_035082.1	14669772	.	G	A	.	.	MAF_USDA=1.639
NC_035082.1	14669798	.	T	G	.	.	MAF_INRAE=38.608;MAF_USDA=16.471
NC_035082.1	14669882	.	T	C	.	.	MAF_USDA=2.459
NC_035082.1	14669883	.	G	A	.	.	MAF_USDA=1.639
NC_035082.1	14669906	.	T	C	.	.	MAF_USDA=4.098
NC_035082.1	14670033	.	G	A	.	.	MAF_INRAE=46.203;MAF_USDA=37.647
NC_035082.1	14670087	.	A	T	.	.	MAF_INRAE=39.241;MAF_USDA=15.294
NC_035082.1	14670100	.	C	T	.	.	MAF_USDA=2.459
NC_035082.1	14670115	.	G	T	.	.	MAF_USDA=5.738
NC_035082.1	14670381	.	C	G	.	.	MAF_INRAE=9.494;MAF_USDA=37.647
NC_035082.1	14670397	.	T	G	.	.	MAF_USDA=1.639
NC_035082.1	14670405	.	G	A	.	.	MAF_USDA=5.738
NC_035082.1	14670517	.	C	T	.	.	MAF_USDA=2.459
NC_035082.1	14670534	.	G	T	.	.	MAF_INRAE=3.165;MAF_USDA=14.118
NC_035082.1	14670542	.	C	A	.	.	MAF_INRAE=4.43;MAF_USDA=3.279
NC_035082.1	14670544	.	A	C	.	.	MAF_USDA=4.918
NC_035082.1	14670679	.	C	T	.	.	MAF_USDA=2.083
NC_035082.1	14670684	.	T	G	.	.	MAF_USDA=4.098
NC_035082.1	14670787	.	A	C	.	.	MAF_USDA=4.918
NC_035082.1	14670817	.	A	G	.	.	MAF_USDA=15.294
NC_035082.1	14670841	.	A	G	.	.	MAF_INRAE=38.608;MAF_USDA=16.471
NC_035082.1	14671036	.	G	T	.	.	MAF_INRAE=38.608;MAF_USDA=16.471
NC_035082.1	14671095	.	A	T	.	.	MAF_INRAE=38.608;MAF_USDA=25.294
NC_035082.1	14671113	.	C	A	.	.	MAF_USDA=7.377
NC_035082.1	14671128	.	C	T	.	.	MAF_USDA=25.0
NC_035082.1	14671129	.	C	A	.	.	MAF_USDA=20.833
NC_035082.1	14671173	.	G	C	.	.	MAF_INRAE=44.937;MAF_USDA=20.588
NC_035082.1	14671201	.	C	A	.	.	MAF_INRAE=4.43
NC_035082.1	14671498	.	C	T	.	.	MAF_USDA=2.459
NC_035082.1	14671499	.	G	A	.	.	MAF_INRAE=4.43;MAF_USDA=17.059
NC_035082.1	14671508	.	G	A	.	.	MAF_INRAE=20.886;MAF_USDA=34.118
NC_035082.1	14671556	.	T	G	.	.	MAF_INRAE=16.456
NC_035082.1	14671578	.	T	A	.	.	MAF_USDA=18.852
NC_035082.1	14671628	.	G	A	.	.	MAF_USDA=4.098
NC_035082.1	14671658	.	C	A	.	.	MAF_INRAE=1.667;MAF_USDA=12.5
NC_035082.1	14671663	.	A	G	.	.	MAF_USDA=3.279
NC_035082.1	14671669	.	T	A	.	.	MAF_USDA=1.639
NC_035082.1	14671808	.	G	T	.	.	MAF_USDA=29.167
NC_035082.1	14671819	.	G	T	.	.	MAF_INRAE=4.43
NC_035082.1	14672072	.	A	T	.	.	MAF_INRAE=38.608;MAF_USDA=22.353
NC_035082.1	14672132	.	G	A	.	.	MAF_USDA=1.765
NC_035082.1	14672135	.	G	A	.	.	MAF_INRAE=39.241;MAF_USDA=30.588
NC_035082.1	14672151	.	C	A	.	.	MAF_INRAE=6.329;MAF_USDA=7.059
NC_035082.1	14672155	.	T	G	.	.	MAF_USDA=7.377
NC_035082.1	14672264	.	T	A	.	.	MAF_INRAE=2.5;MAF_USDA=6.471
NC_035082.1	14672296	.	T	C	.	.	MAF_USDA=3.279
NC_035082.1	14672300	.	A	C	.	.	MAF_INRAE=4.43
NC_035082.1	14672343	.	T	A	.	.	MAF_INRAE=39.241;MAF_USDA=41.765
NC_035082.1	14672511	.	A	G	.	.	MAF_INRAE=2.5;MAF_USDA=25.294
NC_035082.1	14672523	.	A	T	.	.	MAF_INRAE=2.5;MAF_USDA=6.471
NC_035082.1	14672541	.	T	C	.	.	MAF_USDA=3.279
NC_035082.1	14672670	.	G	T	.	.	MAF_INRAE=45.57;MAF_USDA=38.235
NC_035082.1	14672689	.	C	A	.	.	MAF_USDA=16.471
NC_035082.1	14672747	.	C	A	.	.	MAF_INRAE=5.263;MAF_USDA=5.294
NC_035082.1	14672771	.	C	T	.	.	MAF_INRAE=1.667;MAF_USDA=12.5
NC_035082.1	14672845	.	G	A	.	.	MAF_INRAE=4.43
NC_035082.1	14672952	.	C	T	.	.	MAF_USDA=4.098
NC_035082.1	14673010	.	G	A	.	.	MAF_USDA=2.353
NC_035082.1	14673112	.	T	A	.	.	MAF_USDA=12.295
NC_035082.1	14673137	.	A	T	.	.	MAF_USDA=10.656
NC_035082.1	14673268	.	C	T	.	.	MAF_USDA=1.639
NC_035082.1	14673341	.	T	C	.	.	MAF_INRAE=37.975;MAF_USDA=37.647
NC_035082.1	14673384	.	A	C	.	.	MAF_USDA=2.083
NC_035082.1	14673425	.	T	C	.	.	MAF_INRAE=45.57;MAF_USDA=36.747
NC_035082.1	14673485	.	A	G	.	.	MAF_INRAE=46.203;MAF_USDA=24.096
NC_035082.1	14673497	.	C	T	.	.	MAF_INRAE=4.43
NC_035082.1	14673501	.	G	A	.	.	MAF_USDA=1.639
NC_035082.1	14673539	.	A	C	.	.	MAF_INRAE=39.241;MAF_USDA=37.647
NC_035082.1	14673544	.	C	T	.	.	MAF_USDA=1.639
NC_035082.1	14673617	.	T	C	.	.	MAF_USDA=4.098
NC_035082.1	14673902	.	C	T	.	.	MAF_USDA=1.639
NC_035082.1	14673968	.	T	G	.	.	MAF_INRAE=38.608;MAF_USDA=37.647
NC_035082.1	14673970	.	A	T	.	.	MAF_INRAE=41.667;MAF_USDA=37.647
NC_035082.1	14673992	.	T	C	.	.	MAF_USDA=1.639
NC_035082.1	14674037	.	T	C	.	.	MAF_INRAE=45.57;MAF_USDA=18.824
NC_035082.1	14674094	.	T	A	.	.	MAF_USDA=1.639
NC_035082.1	14674115	.	G	A	.	.	MAF_INRAE=45.57;MAF_USDA=36.471
NC_035082.1	14674134	.	C	A	.	.	MAF_INRAE=39.241;MAF_USDA=37.059
NC_035082.1	14674173	.	C	T	.	.	MAF_USDA=9.836
NC_035082.1	14674175	.	T	C	.	.	MAF_USDA=9.836
NC_035082.1	14674257	.	A	T	.	.	MAF_USDA=4.098
NC_035082.1	14674261	.	A	G	.	.	MAF_USDA=1.765
NC_035082.1	14674267	.	T	C	.	.	MAF_USDA=1.765
NC_035082.1	14674276	.	A	C	.	.	MAF_INRAE=39.241;MAF_USDA=17.059
NC_035082.1	14674282	.	G	C	.	.	MAF_USDA=11.475
NC_035082.1	14674299	.	T	A	.	.	MAF_INRAE=39.241;MAF_USDA=42.941
NC_035082.1	14674367	.	T	C	.	.	MAF_INRAE=39.241;MAF_USDA=39.286
NC_035082.1	14674424	.	A	C	.	.	MAF_INRAE=38.608;MAF_USDA=38.235
NC_035082.1	14674430	.	T	C	.	.	MAF_INRAE=38.608;MAF_USDA=38.235
NC_035082.1	14674440	.	G	A	.	.	MAF_INRAE=38.608;MAF_USDA=17.059
NC_035082.1	14674485	.	C	G	.	.	MAF_INRAE=39.241;MAF_USDA=38.235
NC_035082.1	14674551	.	C	T	.	.	MAF_INRAE=39.873;MAF_USDA=43.529
NC_035082.1	14674748	.	G	A	.	.	MAF_USDA=13.115
NC_035082.1	14674797	.	A	G	.	.	MAF_INRAE=39.241;MAF_USDA=38.235
NC_035082.1	14674812	.	G	A	.	.	MAF_INRAE=39.241;MAF_USDA=38.235
NC_035082.1	14674964	.	G	A	.	.	MAF_USDA=15.882
NC_035082.1	14674978	.	G	A	.	.	MAF_USDA=1.639
NC_035082.1	14675101	.	A	G	.	.	MAF_INRAE=38.608
NC_035082.1	14675127	.	G	A	.	.	MAF_USDA=2.459
NC_035082.1	14675155	.	T	C	.	.	MAF_USDA=1.639
NC_035082.1	14675165	.	T	A	.	.	MAF_USDA=4.918
NC_035082.1	14675264	.	T	C	.	.	MAF_USDA=1.639
NC_035082.1	14675293	.	T	A	.	.	MAF_INRAE=39.873;MAF_USDA=35.882
NC_035082.1	14675303	.	G	A	.	.	MAF_INRAE=39.241;MAF_USDA=37.059
NC_035082.1	14675310	.	T	C	.	.	MAF_USDA=12.353
NC_035082.1	14675468	.	G	A	.	.	MAF_USDA=5.0
NC_035082.1	14675560	.	G	T	.	.	MAF_USDA=2.459
NC_035082.1	14675705	.	C	G	.	.	MAF_USDA=4.706
NC_035082.1	14675732	.	A	T	.	.	MAF_INRAE=4.43
NC_035082.1	14675820	.	G	T	.	.	MAF_INRAE=4.43;MAF_USDA=10.417
NC_035082.1	14675865	.	G	C	.	.	MAF_USDA=11.475
NC_035082.1	14675925	.	T	G	.	.	MAF_USDA=2.083
NC_035082.1	14675956	.	A	T	.	.	MAF_INRAE=39.241;MAF_USDA=17.059
NC_035082.1	14675995	.	G	A	.	.	MAF_USDA=1.639
NC_035082.1	14676002	.	A	G	.	.	MAF_INRAE=14.167
NC_035082.1	14676088	.	C	T	.	.	MAF_USDA=11.475
NC_035082.1	14676139	.	C	T	.	.	MAF_USDA=4.918
NC_035082.1	14676288	.	T	C	.	.	MAF_USDA=13.115
NC_035082.1	14676512	.	T	C	.	.	MAF_USDA=7.647
NC_035082.1	14676524	.	A	C	.	.	MAF_INRAE=38.608;MAF_USDA=46.471
NC_035082.1	14676643	.	C	A	.	.	MAF_INRAE=2.5;MAF_USDA=2.5
NC_035082.1	14676649	.	A	T	.	.	MAF_USDA=2.5
NC_035082.1	14676654	.	C	A	.	.	MAF_INRAE=41.667
NC_035082.1	14676686	.	A	G	.	.	MAF_INRAE=39.241;MAF_USDA=47.647
NC_035082.1	14676717	.	G	T	.	.	MAF_INRAE=7.595;MAF_USDA=14.706
NC_035082.1	14676848	.	A	T	.	.	MAF_INRAE=38.608;MAF_USDA=16.471
NC_035082.1	14676898	.	T	C	.	.	MAF_INRAE=4.167
NC_035082.1	14676910	.	A	G	.	.	MAF_USDA=1.765
NC_035082.1	14676937	.	A	G	.	.	MAF_INRAE=45.57;MAF_USDA=37.647
NC_035082.1	14676955	.	T	C	.	.	MAF_INRAE=39.241;MAF_USDA=17.059
NC_035082.1	14677011	.	T	A	.	.	MAF_USDA=4.098
NC_035082.1	14677112	.	C	T	.	.	MAF_USDA=6.25
NC_035082.1	14677136	.	G	T	.	.	MAF_USDA=15.882
NC_035082.1	14677142	.	G	C	.	.	MAF_USDA=15.882
NC_035082.1	14677190	.	T	G	.	.	MAF_INRAE=39.241;MAF_USDA=46.471
NC_035082.1	14677241	.	G	A	.	.	MAF_INRAE=45.57;MAF_USDA=35.882
NC_035082.1	14677266	.	T	C	.	.	MAF_USDA=7.647
NC_035082.1	14677366	.	G	A	.	.	MAF_USDA=1.639
NC_035082.1	14677413	.	C	T	.	.	MAF_USDA=27.083
NC_035082.1	14677478	.	T	A	.	.	MAF_INRAE=44.937;MAF_USDA=32.609
NC_035082.1	14677488	.	C	T	.	.	MAF_USDA=6.522
NC_035082.1	14677500	.	T	C	.	.	MAF_INRAE=44.937;MAF_USDA=36.471
NC_035082.1	14677545	.	T	C	.	.	MAF_INRAE=38.608;MAF_USDA=48.235
NC_035082.1	14677546	.	G	A	.	.	MAF_INRAE=40.833;MAF_USDA=40.588
NC_035082.1	14677629	.	A	T	.	.	MAF_USDA=8.197
NC_035082.1	14677639	.	G	A	.	.	MAF_USDA=4.706
NC_035082.1	14677709	.	G	A	.	.	MAF_USDA=11.475
NC_035082.1	14677758	.	C	T	.	.	MAF_INRAE=39.241;MAF_USDA=39.412
NC_035082.1	14677779	.	C	T	.	.	MAF_INRAE=39.241;MAF_USDA=47.647
NC_035082.1	14677793	.	G	A	.	.	MAF_INRAE=14.167
NC_035082.1	14677874	.	G	A	.	.	MAF_USDA=7.647
NC_035082.1	14677950	.	G	T	.	.	MAF_INRAE=4.43
NC_035082.1	14677970	.	T	A	.	.	MAF_USDA=7.647
NC_035082.1	14678057	.	G	T	.	.	MAF_USDA=2.083
NC_035082.1	14678148	.	A	T	.	.	MAF_INRAE=46.203;MAF_USDA=35.882
NC_035082.1	14678172	.	AACAAGC	AACAAGG	.	.	MAF_USDA=45.833
NC_035082.1	14678178	.	C	G	.	.	MAF_INRAE=39.241
NC_035082.1	14678202	.	C	T	.	.	MAF_INRAE=39.241;MAF_USDA=41.176
NC_035082.1	14678217	.	G	T	.	.	MAF_USDA=4.918
NC_035082.1	14678221	.	G	T	.	.	MAF_USDA=1.639
NC_035082.1	14678238	.	G	A	.	.	MAF_USDA=7.647
NC_035082.1	14678240	.	C	T	.	.	MAF_INRAE=39.241;MAF_USDA=40.0
NC_035082.1	14678266	.	A	C	.	.	MAF_INRAE=4.43
NC_035082.1	14678291	.	T	A	.	.	MAF_USDA=7.647
NC_035082.1	14678336	.	G	T	.	.	MAF_INRAE=39.241;MAF_USDA=47.647
NC_035082.1	14678447	.	C	A	.	.	MAF_USDA=4.167
NC_035082.1	14678448	.	G	C	.	.	MAF_USDA=4.167
NC_035082.1	14678449	.	T	A	.	.	MAF_USDA=4.167
NC_035082.1	14678453	.	A	C	.	.	MAF_USDA=4.167
NC_035082.1	14678457	.	T	C	.	.	MAF_USDA=4.167
NC_035082.1	14678460	.	C	A	.	.	MAF_USDA=4.167
NC_035082.1	14678478	.	A	T	.	.	MAF_USDA=15.294
NC_035082.1	14678603	.	C	T	.	.	MAF_USDA=44.706
NC_035082.1	14678658	.	G	T	.	.	MAF_USDA=24.096
NC_035082.1	14678689	.	G	A	.	.	MAF_USDA=44.578
NC_035082.1	14678728	.	T	C	.	.	MAF_USDA=5.932
NC_035082.1	14678832	.	A	C	.	.	MAF_USDA=36.585
NC_035082.1	14678894	.	T	A	.	.	MAF_USDA=13.855
NC_035082.1	14678908	.	G	T	.	.	MAF_USDA=43.902
NC_035082.1	14678915	.	G	T	.	.	MAF_USDA=14.583
NC_035082.1	14678937	.	A	G	.	.	MAF_USDA=44.512
NC_035082.1	14678961	.	C	A	.	.	MAF_USDA=1.695
NC_035082.1	14679005	.	T	G	.	.	MAF_USDA=11.364
NC_035082.1	14679009	.	G	T	.	.	MAF_USDA=11.364
NC_035082.1	14679047	.	C	A	.	.	MAF_USDA=3.704
NC_035082.1	14679213	.	T	A	.	.	MAF_USDA=29.167
NC_035082.1	14679214	.	T	A	.	.	MAF_USDA=29.167
NC_035082.1	14679216	.	T	A	.	.	MAF_USDA=29.167
NC_035082.1	14679218	.	T	G	.	.	MAF_INRAE=40.833;MAF_USDA=45.833
NC_035082.1	14679219	.	T	A	.	.	MAF_INRAE=8.333
NC_035082.1	14679220	.	T	A	.	.	MAF_INRAE=35.833;MAF_USDA=29.167
NC_035082.1	14679415	.	A	T	.	.	MAF_USDA=3.333
NC_035082.1	14679448	.	G	A	.	.	MAF_INRAE=2.5;MAF_USDA=6.548
NC_035082.1	14679463	.	G	T	.	.	MAF_USDA=1.667
NC_035082.1	14679614	.	G	A	.	.	MAF_USDA=7.143
NC_035082.1	14679701	.	C	T	.	.	MAF_USDA=12.5
NC_035082.1	14679716	.	G	C	.	.	MAF_INRAE=45.57;MAF_USDA=39.286
NC_035082.1	14679722	.	A	C	.	.	MAF_USDA=1.667
NC_035082.1	14679728	.	G	A	.	.	MAF_USDA=1.667
NC_035082.1	14679735	.	G	T	.	.	MAF_USDA=1.667
NC_035082.1	14679791	.	A	G	.	.	MAF_INRAE=39.241;MAF_USDA=44.118
NC_035082.1	14679859	.	G	A	.	.	MAF_INRAE=39.241;MAF_USDA=37.647
NC_035082.1	14679866	.	C	T	.	.	MAF_INRAE=2.5
NC_035082.1	14679871	.	A	T	.	.	MAF_INRAE=2.5
NC_035082.1	14679880	.	T	C	.	.	MAF_USDA=4.167
NC_035082.1	14679889	.	G	A	.	.	MAF_USDA=4.167
NC_035082.1	14679894	.	C	A	.	.	MAF_INRAE=4.43
NC_035082.1	14679938	.	G	A	.	.	MAF_USDA=4.167
NC_035082.1	14680011	.	G	A	.	.	MAF_INRAE=39.241;MAF_USDA=45.238
NC_035082.1	14680017	.	A	T	.	.	MAF_USDA=2.5
NC_035082.1	14680028	.	T	C	.	.	MAF_INRAE=39.241;MAF_USDA=45.833
NC_035082.1	14680093	.	C	T	.	.	MAF_USDA=4.098
NC_035082.1	14680113	.	A	G	.	.	MAF_INRAE=1.667
NC_035082.1	14680115	.	C	A	.	.	MAF_USDA=7.059
NC_035082.1	14680122	.	G	A	.	.	MAF_INRAE=1.667
NC_035082.1	14680137	.	G	T	.	.	MAF_INRAE=4.167
NC_035082.1	14680149	.	C	T	.	.	MAF_INRAE=5.833
NC_035082.1	14680150	.	G	A	.	.	MAF_USDA=4.167
NC_035082.1	14680167	.	C	T	.	.	MAF_INRAE=6.667
NC_035082.1	14680169	.	G	T	.	.	MAF_USDA=1.639
NC_035082.1	14680182	.	G	A	.	.	MAF_USDA=5.738
NC_035082.1	14680183	.	G	A	.	.	MAF_USDA=5.738
NC_035082.1	14680188	.	G	A	.	.	MAF_USDA=6.557
NC_035082.1	14680193	.	C	T	.	.	MAF_INRAE=8.333;MAF_USDA=10.588
NC_035082.1	14680214	.	T	A	.	.	MAF_INRAE=8.333
NC_035082.1	14680220	.	G	C	.	.	MAF_INRAE=8.333;MAF_USDA=9.016
NC_035082.1	14680226	.	A	G	.	.	MAF_USDA=9.016
NC_035082.1	14680254	.	T	C	.	.	MAF_INRAE=5.0
NC_035082.1	14680263	.	G	A	.	.	MAF_INRAE=3.333
NC_035082.1	14680266	.	G	C	.	.	MAF_INRAE=3.333
NC_035082.1	14680267	.	C	T	.	.	MAF_INRAE=3.333
NC_035082.1	14680271	.	T	C	.	.	MAF_INRAE=3.333
NC_035082.1	14680278	.	T	G	.	.	MAF_INRAE=1.667
NC_035082.1	14680432	.	G	A	.	.	MAF_INRAE=6.667
NC_035082.1	14680439	.	G	A	.	.	MAF_INRAE=1.667
NC_035082.1	14680454	.	T	A	.	.	MAF_INRAE=9.167
NC_035082.1	14680462	.	G	A	.	.	MAF_INRAE=9.167
NC_035082.1	14680467	.	A	T	.	.	MAF_INRAE=10.0
NC_035082.1	14680475	.	C	T	.	.	MAF_INRAE=9.167
NC_035082.1	14680478	.	T	C	.	.	MAF_INRAE=4.43
NC_035082.1	14680487	.	T	A	.	.	MAF_INRAE=8.333
NC_035082.1	14680493	.	G	A	.	.	MAF_USDA=11.905
NC_035082.1	14680505	.	C	T	.	.	MAF_INRAE=5.833
NC_035082.1	14680506	.	C	T	.	.	MAF_INRAE=2.5
NC_035082.1	14680517	.	G	A	.	.	MAF_INRAE=5.0
NC_035082.1	14680525	.	G	A	.	.	MAF_INRAE=4.167
NC_035082.1	14680534	.	G	T	.	.	MAF_INRAE=3.333
NC_035082.1	14680535	.	A	T	.	.	MAF_INRAE=3.333
NC_035082.1	14680539	.	A	G	.	.	MAF_INRAE=3.333
NC_035082.1	14680545	.	C	T	.	.	MAF_USDA=2.381
NC_035082.1	14680549	.	G	T	.	.	MAF_INRAE=2.5
NC_035082.1	14680657	.	C	T	.	.	MAF_INRAE=44.937;MAF_USDA=35.882
NC_035082.1	14680704	.	T	A	.	.	MAF_USDA=16.667
NC_035082.1	14680705	.	T	G	.	.	MAF_USDA=16.667
NC_035082.1	14680723	.	G	A	.	.	MAF_USDA=16.667
NC_035082.1	14680826	.	G	A	.	.	MAF_INRAE=38.608;MAF_USDA=42.262
NC_035082.1	14680869	.	G	T	.	.	MAF_USDA=1.639
NC_035082.1	14680882	.	G	A	.	.	MAF_INRAE=39.241;MAF_USDA=41.765
NC_035082.1	14680922	.	G	A	.	.	MAF_INRAE=2.5;MAF_USDA=6.471
NC_035082.1	14680936	.	C	T	.	.	MAF_USDA=3.279
NC_035082.1	14680961	.	T	C	.	.	MAF_USDA=2.459
NC_035082.1	14680965	.	G	A	.	.	MAF_USDA=2.459
NC_035082.1	14680975	.	C	T	.	.	MAF_USDA=1.639
NC_035082.1	14680995	.	G	A	.	.	MAF_INRAE=2.5;MAF_USDA=6.471
NC_035082.1	14681028	.	G	A	.	.	MAF_USDA=9.836
NC_035082.1	14681044	.	G	C	.	.	MAF_USDA=17.647
NC_035082.1	14681108	.	A	T	.	.	MAF_INRAE=1.667;MAF_USDA=12.5
NC_035082.1	14681172	.	G	A	.	.	MAF_INRAE=38.608;MAF_USDA=48.235
NC_035082.1	14681182	.	A	G	.	.	MAF_INRAE=45.57;MAF_USDA=21.765
NC_035082.1	14681201	.	G	T	.	.	MAF_USDA=7.647
NC_035082.1	14681310	.	T	C	.	.	MAF_INRAE=43.671;MAF_USDA=40.588
NC_035082.1	14681393	.	A	C	.	.	MAF_USDA=12.295
NC_035082.1	14681433	.	C	A	.	.	MAF_INRAE=6.329;MAF_USDA=15.882
NC_035082.1	14681532	.	G	A	.	.	MAF_USDA=1.639
NC_035082.1	14681614	.	G	A	.	.	MAF_INRAE=39.873;MAF_USDA=41.765
NC_035082.1	14682009	.	A	G	.	.	MAF_USDA=4.237
NC_035082.1	14682021	.	C	G	.	.	MAF_USDA=15.854
NC_035082.1	14682617	.	T	C	.	.	MAF_USDA=12.941
NC_035082.1	14682674	.	A	G	.	.	MAF_USDA=1.639
NC_035082.1	14682964	.	T	G	.	.	MAF_INRAE=5.263;MAF_USDA=29.167
NC_035082.1	14683105	.	C	T	.	.	MAF_USDA=8.333
NC_035082.1	14683130	.	A	T	.	.	MAF_USDA=4.167
NC_035082.1	14683135	.	G	A	.	.	MAF_USDA=1.639
NC_035082.1	14683258	.	C	T	.	.	MAF_USDA=1.639
NC_035082.1	14683375	.	G	A	.	.	MAF_USDA=2.353
NC_035082.1	14683513	.	G	A	.	.	MAF_USDA=3.279
NC_035082.1	14683548	.	G	T	.	.	MAF_USDA=3.529
NC_035082.1	14683585	.	G	A	.	.	MAF_INRAE=19.62;MAF_USDA=10.0
NC_035082.1	14683656	.	C	T	.	.	MAF_USDA=3.279
NC_035082.1	14683670	.	G	A	.	.	MAF_INRAE=4.43;MAF_USDA=28.235
NC_035082.1	14683687	.	C	T	.	.	MAF_USDA=2.353
NC_035082.1	14683936	.	C	G	.	.	MAF_INRAE=1.667;MAF_USDA=20.0
NC_035082.1	14683989	.	C	T	.	.	MAF_INRAE=4.43;MAF_USDA=24.706
NC_035082.1	14683993	.	G	T	.	.	MAF_USDA=2.459
NC_035082.1	14684005	.	G	T	.	.	MAF_USDA=2.459
NC_035082.1	14684023	.	T	C	.	.	MAF_INRAE=4.43;MAF_USDA=34.118
NC_035082.1	14684172	.	G	A	.	.	MAF_INRAE=2.5;MAF_USDA=12.941
NC_035082.1	14684212	.	C	A	.	.	MAF_INRAE=2.5
NC_035082.1	14684250	.	C	T	.	.	MAF_USDA=1.639
NC_035082.1	14684549	.	T	C	.	.	MAF_INRAE=45.57;MAF_USDA=21.176
NC_035082.1	14684567	.	A	G	.	.	MAF_USDA=3.279
NC_035082.1	14684726	.	A	T	.	.	MAF_INRAE=4.43
NC_035082.1	14684729	.	A	T	.	.	MAF_INRAE=1.667;MAF_USDA=12.5
NC_035082.1	14684741	.	A	C	.	.	MAF_INRAE=3.333;MAF_USDA=26.471
NC_035082.1	14684748	.	T	C	.	.	MAF_USDA=1.639
NC_035082.1	14684749	.	G	A	.	.	MAF_INRAE=44.167;MAF_USDA=12.941
NC_035082.1	14684834	.	T	A	.	.	MAF_USDA=9.836
NC_035082.1	14685185	.	G	T	.	.	MAF_USDA=2.941
NC_035082.1	14685186	.	T	G	.	.	MAF_USDA=2.941
NC_035082.1	14685188	.	T	G	.	.	MAF_USDA=2.941
NC_035082.1	14685189	.	T	A	.	.	MAF_USDA=2.941
NC_035082.1	14685191	.	A	T	.	.	MAF_USDA=2.941
NC_035082.1	14685210	.	G	T	.	.	MAF_USDA=2.083
NC_035082.1	14685390	.	C	T	.	.	MAF_USDA=4.918
NC_035082.1	14685502	.	C	T	.	.	MAF_INRAE=39.241;MAF_USDA=18.235
NC_035082.1	14685609	.	C	A	.	.	MAF_INRAE=9.167
NC_035082.1	14685611	.	T	A	.	.	MAF_INRAE=1.667;MAF_USDA=10.417
NC_035082.1	14685614	.	T	G	.	.	MAF_USDA=2.083
NC_035082.1	14685699	.	G	T	.	.	MAF_USDA=12.295
NC_035082.1	14685824	.	G	A	.	.	MAF_USDA=12.295
NC_035082.1	14685856	.	C	T	.	.	MAF_USDA=4.098
NC_035082.1	14685886	.	A	G	.	.	MAF_USDA=4.706
NC_035082.1	14685952	.	G	A	.	.	MAF_USDA=6.25
NC_035082.1	14685986	.	T	G	.	.	MAF_INRAE=4.43
NC_035082.1	14686071	.	C	T	.	.	MAF_USDA=12.5
NC_035082.1	14686246	.	G	T	.	.	MAF_INRAE=2.5;MAF_USDA=6.548
NC_035082.1	14686251	.	G	C	.	.	MAF_INRAE=6.962
NC_035082.1	14686301	.	G	T	.	.	MAF_INRAE=46.203;MAF_USDA=46.429
NC_035082.1	14686307	.	C	T	.	.	MAF_INRAE=39.241;MAF_USDA=22.024
NC_035082.1	14686412	.	G	A	.	.	MAF_USDA=3.333
NC_035082.1	14686464	.	G	T	.	.	MAF_USDA=15.0
NC_035082.1	14686474	.	C	A	.	.	MAF_INRAE=46.835;MAF_USDA=48.81
NC_035082.1	14686531	.	G	T	.	.	MAF_INRAE=3.165;MAF_USDA=12.5
NC_035082.1	14686540	.	C	T	.	.	MAF_INRAE=6.962;MAF_USDA=29.167
NC_035082.1	14686575	.	G	A	.	.	MAF_INRAE=4.43
NC_035082.1	14686769	.	A	C	.	.	MAF_USDA=1.667
NC_035082.1	14686848	.	G	A	.	.	MAF_USDA=1.667
NC_035082.1	14686985	.	C	T	.	.	MAF_INRAE=4.43
NC_035082.1	14686989	.	C	A	.	.	MAF_INRAE=39.241;MAF_USDA=17.47
NC_035082.1	14686993	.	G	A	.	.	MAF_INRAE=6.329;MAF_USDA=16.867
NC_035082.1	14687008	.	G	A	.	.	MAF_USDA=11.864
NC_035082.1	14687009	.	T	C	.	.	MAF_USDA=1.695
NC_035082.1	14687072	.	T	C	.	.	MAF_USDA=1.695
NC_035082.1	14687073	.	T	G	.	.	MAF_INRAE=2.5;MAF_USDA=6.627
NC_035082.1	14687091	.	C	A	.	.	MAF_INRAE=6.962;MAF_USDA=29.518
NC_035082.1	14687148	.	G	A	.	.	MAF_USDA=11.905
NC_035082.1	14687151	.	G	A	.	.	MAF_USDA=11.905
NC_035082.1	14687154	.	G	A	.	.	MAF_USDA=10.0
NC_035082.1	14687255	.	G	A	.	.	MAF_USDA=4.167
NC_035082.1	14687352	.	C	T	.	.	MAF_USDA=1.639
NC_035082.1	14687382	.	C	T	.	.	MAF_USDA=14.754
NC_035082.1	14687405	.	T	A	.	.	MAF_INRAE=16.456;MAF_USDA=1.639
NC_035082.1	14687420	.	C	T	.	.	MAF_USDA=9.836
NC_035082.1	14687559	.	T	C	.	.	MAF_USDA=8.197
NC_035082.1	14687586	.	A	G	.	.	MAF_USDA=6.25
NC_035082.1	14687614	.	A	G	.	.	MAF_INRAE=37.342;MAF_USDA=45.882
NC_035082.1	14687690	.	T	G	.	.	MAF_INRAE=6.962;MAF_USDA=28.235
NC_035082.1	14687691	.	A	G	.	.	MAF_USDA=5.738
NC_035082.1	14687708	.	G	T	.	.	MAF_USDA=15.574
NC_035082.1	14687805	.	C	T	.	.	MAF_USDA=4.706
NC_035082.1	14687950	.	G	T	.	.	MAF_INRAE=8.333;MAF_USDA=1.639
NC_035082.1	14687961	.	A	G	.	.	MAF_USDA=9.836
NC_035082.1	14688000	.	C	A	.	.	MAF_INRAE=3.797
NC_035082.1	14688100	.	G	A	.	.	MAF_USDA=11.765
NC_035082.1	14688153	.	T	C	.	.	MAF_USDA=1.639
NC_035082.1	14688214	.	T	A	.	.	MAF_USDA=1.639
NC_035082.1	14688366	.	C	G	.	.	MAF_USDA=4.118
NC_035082.1	14688377	.	C	T	.	.	MAF_INRAE=3.333;MAF_USDA=22.941
NC_035082.1	14688395	.	G	A	.	.	MAF_USDA=9.016
NC_035082.1	14688422	.	G	T	.	.	MAF_USDA=3.279
NC_035082.1	14688439	.	G	C	.	.	MAF_USDA=5.738
NC_035082.1	14688451	.	T	A	.	.	MAF_USDA=2.941
NC_035082.1	14688489	.	C	T	.	.	MAF_USDA=4.098
NC_035082.1	14688490	.	T	A	.	.	MAF_USDA=1.639
NC_035082.1	14688493	.	A	G	.	.	MAF_INRAE=4.43;MAF_USDA=5.738
NC_035082.1	14688562	.	G	A	.	.	MAF_USDA=18.852
NC_035082.1	14688577	.	A	C	.	.	MAF_USDA=3.279
NC_035082.1	14688579	.	G	C	.	.	MAF_USDA=1.639
NC_035082.1	14688590	.	T	C	.	.	MAF_INRAE=39.241;MAF_USDA=17.059
NC_035082.1	14688633	.	G	A	.	.	MAF_INRAE=42.5;MAF_USDA=28.824
NC_035082.1	14688652	.	C	T	.	.	MAF_INRAE=31.013;MAF_USDA=16.471
NC_035082.1	14688722	.	T	A	.	.	MAF_USDA=3.279
NC_035082.1	14688734	.	C	T	.	.	MAF_INRAE=45.833;MAF_USDA=41.176
NC_035082.1	14688739	.	C	T	.	.	MAF_USDA=2.459
NC_035082.1	14688777	.	G	A	.	.	MAF_INRAE=2.5;MAF_USDA=15.882
NC_035082.1	14688792	.	C	G	.	.	MAF_INRAE=4.43
NC_035082.1	14688798	.	G	A	.	.	MAF_USDA=1.639
NC_035082.1	14688808	.	C	A	.	.	MAF_INRAE=49.167;MAF_USDA=28.824
NC_035082.1	14688815	.	G	T	.	.	MAF_INRAE=3.333;MAF_USDA=17.059
NC_035082.1	14688831	.	C	G	.	.	MAF_INRAE=3.333;MAF_USDA=23.529
NC_035082.1	14688843	.	T	C	.	.	MAF_INRAE=43.671;MAF_USDA=20.588
NC_035082.1	14688864	.	T	A	.	.	MAF_INRAE=4.43;MAF_USDA=3.529
NC_035082.1	14688865	.	C	T	.	.	MAF_USDA=13.115
NC_035082.1	14688915	.	G	A	.	.	MAF_USDA=6.471
NC_035082.1	14688916	.	G	A	.	.	MAF_USDA=2.083
NC_035082.1	14689060	.	T	C	.	.	MAF_INRAE=39.241;MAF_USDA=28.235
NC_035082.1	14689219	.	A	G	.	.	MAF_USDA=5.357
NC_035082.1	14689239	.	A	G	.	.	MAF_USDA=1.667
NC_035082.1	14689356	.	G	T	.	.	MAF_USDA=13.115
NC_035082.1	14689548	.	A	T	.	.	MAF_USDA=4.706
NC_035082.1	14689584	.	C	T	.	.	MAF_INRAE=39.241;MAF_USDA=16.471
NC_035082.1	14689636	.	G	T	.	.	MAF_USDA=10.119
NC_035082.1	14689683	.	G	T	.	.	MAF_USDA=1.639
NC_035082.1	14689994	.	A	C	.	.	MAF_USDA=3.333
NC_035082.1	14690009	.	A	T	.	.	MAF_USDA=3.333
NC_035082.1	14690040	.	C	A	.	.	MAF_INRAE=4.43
NC_035082.1	14690303	.	G	A	.	.	MAF_USDA=4.167
NC_035082.1	14690324	.	A	G	.	.	MAF_USDA=2.941
NC_035082.1	14690407	.	G	A	.	.	MAF_INRAE=23.418;MAF_USDA=41.765
NC_035082.1	14690463	.	G	C	.	.	MAF_INRAE=4.43
NC_035082.1	14690561	.	C	T	.	.	MAF_USDA=4.918
NC_035082.1	14690682	.	A	T	.	.	MAF_USDA=2.459
NC_035082.1	14690702	.	A	T	.	.	MAF_USDA=9.016
NC_035082.1	14690809	.	C	T	.	.	MAF_INRAE=23.418;MAF_USDA=40.0
NC_035082.1	14690946	.	A	T	.	.	MAF_INRAE=39.241;MAF_USDA=17.059
NC_035082.1	14691039	.	G	A	.	.	MAF_USDA=2.459
NC_035082.1	14691045	.	T	A	.	.	MAF_INRAE=7.595;MAF_USDA=7.059
NC_035082.1	14691054	.	C	A	.	.	MAF_USDA=3.279
NC_035082.1	14691073	.	C	T	.	.	MAF_INRAE=4.43
NC_035082.1	14691087	.	G	A	.	.	MAF_USDA=2.459
NC_035082.1	14691093	.	C	T	.	.	MAF_INRAE=4.43
NC_035082.1	14691111	.	T	G	.	.	MAF_USDA=12.295
NC_035082.1	14691189	.	G	A	.	.	MAF_USDA=9.016
NC_035082.1	14691191	.	A	C	.	.	MAF_USDA=3.279
NC_035082.1	14691192	.	A	C	.	.	MAF_USDA=3.279
NC_035082.1	14691223	.	T	A	.	.	MAF_USDA=13.115
NC_035082.1	14691260	.	G	T	.	.	MAF_INRAE=1.667;MAF_USDA=4.706
NC_035082.1	14691273	.	T	C	.	.	MAF_USDA=4.118
NC_035082.1	14691298	.	G	A	.	.	MAF_USDA=4.098
NC_035082.1	14691363	.	C	T	.	.	MAF_USDA=1.639
NC_035082.1	14691582	.	C	G	.	.	MAF_USDA=4.706
NC_035082.1	14691600	.	T	G	.	.	MAF_USDA=4.706
NC_035082.1	14691680	.	A	G	.	.	MAF_USDA=5.738
NC_035082.1	14691716	.	C	T	.	.	MAF_USDA=1.639
NC_035082.1	14691750	.	C	T	.	.	MAF_USDA=6.557
NC_035082.1	14691764	.	A	C	.	.	MAF_USDA=13.115
NC_035082.1	14691878	.	A	G	.	.	MAF_INRAE=7.595;MAF_USDA=7.059
NC_035082.1	14691882	.	C	G	.	.	MAF_INRAE=5.696;MAF_USDA=25.294
NC_035082.1	14692058	.	C	T	.	.	MAF_USDA=3.279
NC_035082.1	14692116	.	G	A	.	.	MAF_USDA=5.294
NC_035082.1	14692118	.	T	C	.	.	MAF_USDA=2.941
NC_035082.1	14692155	.	G	T	.	.	MAF_INRAE=7.595;MAF_USDA=7.059
NC_035082.1	14692172	.	A	T	.	.	MAF_USDA=4.918
NC_035082.1	14692191	.	G	A	.	.	MAF_INRAE=38.608;MAF_USDA=45.882
NC_035082.1	14692202	.	G	A	.	.	MAF_INRAE=4.43
NC_035082.1	14692208	.	G	T	.	.	MAF_INRAE=38.608;MAF_USDA=38.235
NC_035082.1	14692239	.	C	T	.	.	MAF_INRAE=4.43
NC_035082.1	14692303	.	C	T	.	.	MAF_USDA=6.25
NC_035082.1	14692349	.	G	A	.	.	MAF_USDA=4.918
NC_035082.1	14692374	.	C	T	.	.	MAF_USDA=1.639
NC_035082.1	14692407	.	C	T	.	.	MAF_INRAE=5.696;MAF_USDA=24.118
NC_035082.1	14692454	.	G	A	.	.	MAF_USDA=2.174
NC_035082.1	14692492	.	G	A	.	.	MAF_INRAE=39.241;MAF_USDA=44.048
NC_035082.1	14692582	.	C	T	.	.	MAF_USDA=4.118
NC_035082.1	14692639	.	C	T	.	.	MAF_USDA=4.706
NC_035082.1	14692665	.	C	T	.	.	MAF_USDA=9.836
NC_035082.1	14692712	.	G	T	.	.	MAF_USDA=2.941
NC_035082.1	14692797	.	C	T	.	.	MAF_INRAE=39.241;MAF_USDA=17.059
NC_035082.1	14692820	.	C	T	.	.	MAF_USDA=3.279
NC_035082.1	14692980	.	G	T	.	.	MAF_USDA=3.279
NC_035082.1	14692995	.	A	G	.	.	MAF_USDA=1.639
NC_035082.1	14693000	.	C	A	.	.	MAF_USDA=13.115
NC_035082.1	14693007	.	A	G	.	.	MAF_USDA=1.639
NC_035082.1	14693092	.	T	C	.	.	MAF_USDA=3.279
NC_035082.1	14693093	.	G	A	.	.	MAF_USDA=1.639
NC_035082.1	14693110	.	C	G	.	.	MAF_INRAE=23.418;MAF_USDA=9.412
NC_035082.1	14693117	.	A	T	.	.	MAF_USDA=1.639
NC_035082.1	14693265	.	C	T	.	.	MAF_INRAE=16.456;MAF_USDA=4.918
NC_035082.1	14693272	.	T	G	.	.	MAF_USDA=4.706
NC_035082.1	14693469	.	G	A	.	.	MAF_USDA=1.639
NC_035082.1	14693528	.	G	A	.	.	MAF_USDA=5.294
NC_035082.1	14693529	.	T	A	.	.	MAF_INRAE=37.975;MAF_USDA=40.0
NC_035082.1	14693533	.	C	T	.	.	MAF_USDA=2.941
NC_035082.1	14693604	.	T	A	.	.	MAF_USDA=2.353
NC_035082.1	14693761	.	A	C	.	.	MAF_USDA=4.118
NC_035082.1	14693782	.	C	T	.	.	MAF_INRAE=37.975;MAF_USDA=43.443
NC_035082.1	14693879	.	T	G	.	.	MAF_USDA=4.706
NC_035082.1	14693939	.	C	A	.	.	MAF_INRAE=39.241;MAF_USDA=18.235
NC_035082.1	14694089	.	C	T	.	.	MAF_INRAE=38.608;MAF_USDA=47.059
NC_035082.1	14694214	.	T	A	.	.	MAF_USDA=3.279
NC_035082.1	14694266	.	G	A	.	.	MAF_USDA=6.25
NC_035082.1	14694301	.	A	G	.	.	MAF_INRAE=8.333;MAF_USDA=4.918
NC_035082.1	14694367	.	T	C	.	.	MAF_INRAE=3.165;MAF_USDA=4.706
NC_035082.1	14694373	.	C	T	.	.	MAF_INRAE=7.5;MAF_USDA=1.639
NC_035082.1	14694377	.	A	G	.	.	MAF_USDA=13.115
NC_035082.1	14694460	.	A	G	.	.	MAF_INRAE=17.089;MAF_USDA=4.918
NC_035082.1	14694477	.	G	A	.	.	MAF_USDA=4.706
NC_035082.1	14694531	.	A	G	.	.	MAF_INRAE=38.608;MAF_USDA=46.471
NC_035082.1	14694555	.	G	A	.	.	MAF_INRAE=16.456;MAF_USDA=4.918
NC_035082.1	14694577	.	G	A	.	.	MAF_USDA=4.918
NC_035082.1	14694632	.	T	C	.	.	MAF_USDA=4.706
NC_035082.1	14694662	.	C	A	.	.	MAF_INRAE=16.456;MAF_USDA=1.639
NC_035082.1	14694664	.	T	G	.	.	MAF_INRAE=1.667;MAF_USDA=13.529
NC_035082.1	14694766	.	G	C	.	.	MAF_USDA=1.639
NC_035082.1	14694823	.	C	T	.	.	MAF_USDA=2.941
NC_035082.1	14694851	.	A	G	.	.	MAF_USDA=13.115
NC_035082.1	14694852	.	A	G	.	.	MAF_USDA=13.115
NC_035082.1	14694853	.	A	G	.	.	MAF_USDA=13.115
NC_035082.1	14694905	.	G	A	.	.	MAF_USDA=3.279
NC_035082.1	14694971	.	C	A	.	.	MAF_USDA=4.706
NC_035082.1	14695025	.	G	A	.	.	MAF_USDA=1.639
NC_035082.1	14695030	.	C	G	.	.	MAF_USDA=4.706
NC_035082.1	14695053	.	A	C	.	.	MAF_INRAE=16.456;MAF_USDA=15.882
NC_035082.1	14695054	.	A	G	.	.	MAF_USDA=4.706
NC_035082.1	14695100	.	T	C	.	.	MAF_INRAE=16.456;MAF_USDA=15.294
NC_035082.1	14695149	.	G	T	.	.	MAF_USDA=2.083
NC_035082.1	14695164	.	G	A	.	.	MAF_INRAE=4.43;MAF_USDA=2.459
NC_035082.1	14695171	.	G	C	.	.	MAF_USDA=5.738
NC_035082.1	14695192	.	A	T	.	.	MAF_INRAE=4.43
NC_035082.1	14695207	.	A	C	.	.	MAF_USDA=1.639
NC_035082.1	14695208	.	C	A	.	.	MAF_INRAE=22.152;MAF_USDA=6.471
NC_035082.1	14695219	.	A	C	.	.	MAF_INRAE=37.975;MAF_USDA=46.471
NC_035082.1	14695228	.	C	A	.	.	MAF_INRAE=17.089;MAF_USDA=15.294
NC_035082.1	14695305	.	C	T	.	.	MAF_USDA=4.118
NC_035082.1	14695393	.	C	G	.	.	MAF_INRAE=38.608;MAF_USDA=49.412
NC_035082.1	14695514	.	T	C	.	.	MAF_USDA=5.294
NC_035082.1	14695519	.	T	C	.	.	MAF_USDA=5.294
NC_035082.1	14695576	.	G	T	.	.	MAF_INRAE=16.456;MAF_USDA=4.918
NC_035082.1	14695739	.	T	A	.	.	MAF_USDA=2.459
NC_035082.1	14695743	.	G	A	.	.	MAF_INRAE=38.608
NC_035082.1	14695757	.	T	C	.	.	MAF_USDA=4.918
NC_035082.1	14695856	.	C	A	.	.	MAF_USDA=2.941
NC_035082.1	14696042	.	C	T	.	.	MAF_INRAE=44.937;MAF_USDA=32.143
NC_035082.1	14696066	.	T	C	.	.	MAF_USDA=4.706
NC_035082.1	14696068	.	T	A	.	.	MAF_USDA=4.706
NC_035082.1	14696076	.	T	A	.	.	MAF_USDA=3.279
NC_035082.1	14696131	.	C	A	.	.	MAF_INRAE=16.456;MAF_USDA=4.918
NC_035082.1	14696148	.	G	C	.	.	MAF_USDA=3.279
NC_035082.1	14696151	.	T	C	.	.	MAF_INRAE=5.696;MAF_USDA=14.118
NC_035082.1	14696182	.	T	C	.	.	MAF_USDA=1.639
NC_035082.1	14696198	.	C	T	.	.	MAF_INRAE=17.089;MAF_USDA=4.918
NC_035082.1	14696204	.	G	A	.	.	MAF_USDA=2.459
NC_035082.1	14696243	.	A	C	.	.	MAF_INRAE=10.526;MAF_USDA=9.412
NC_035082.1	14696403	.	C	A	.	.	MAF_USDA=1.639
NC_035082.1	14696491	.	G	A	.	.	MAF_USDA=4.098
NC_035082.1	14696545	.	G	A	.	.	MAF_USDA=8.333
NC_035082.1	14696549	.	A	C	.	.	MAF_USDA=5.738
NC_035082.1	14696605	.	A	G	.	.	MAF_USDA=8.824
NC_035082.1	14696754	.	T	A	.	.	MAF_USDA=3.279
NC_035082.1	14696764	.	G	A	.	.	MAF_USDA=3.279
NC_035082.1	14696772	.	C	G	.	.	MAF_USDA=3.333
NC_035082.1	14696780	.	T	G	.	.	MAF_USDA=3.279
NC_035082.1	14696786	.	G	C	.	.	MAF_USDA=6.471
NC_035082.1	14696791	.	G	A	.	.	MAF_USDA=3.279
NC_035082.1	14696801	.	G	A	.	.	MAF_USDA=3.279
NC_035082.1	14696820	.	C	G	.	.	MAF_USDA=3.279
NC_035082.1	14696827	.	C	T	.	.	MAF_USDA=3.279
NC_035082.1	14696832	.	T	C	.	.	MAF_USDA=1.639
NC_035082.1	14696842	.	G	A	.	.	MAF_USDA=1.639
NC_035082.1	14696896	.	G	A	.	.	MAF_USDA=1.639
NC_035082.1	14697027	.	A	T	.	.	MAF_INRAE=40.506;MAF_USDA=12.353
NC_035082.1	14697076	.	C	T	.	.	MAF_USDA=3.279
NC_035082.1	14697105	.	T	A	.	.	MAF_USDA=4.098
NC_035082.1	14697122	.	A	G	.	.	MAF_INRAE=9.167;MAF_USDA=5.294
NC_035082.1	14697135	.	C	T	.	.	MAF_USDA=2.459
NC_035082.1	14697193	.	G	T	.	.	MAF_USDA=7.059
NC_035082.1	14697298	.	T	A	.	.	MAF_INRAE=44.937;MAF_USDA=14.583
NC_035082.1	14697302	.	A	T	.	.	MAF_USDA=6.25
NC_035082.1	14697329	.	C	T	.	.	MAF_USDA=1.639
NC_035082.1	14697403	.	C	A	.	.	MAF_USDA=1.667
NC_035082.1	14697483	.	T	C	.	.	MAF_INRAE=2.532;MAF_USDA=4.706
NC_035082.1	14697506	.	C	A	.	.	MAF_INRAE=38.608;MAF_USDA=25.294
NC_035082.1	14697760	.	G	A	.	.	MAF_USDA=4.706
NC_035082.1	14697817	.	C	A	.	.	MAF_USDA=1.639
NC_035082.1	14697947	.	G	A	.	.	MAF_USDA=1.639
NC_035082.1	14697994	.	A	C	.	.	MAF_INRAE=4.43
NC_035082.1	14698086	.	T	A	.	.	MAF_USDA=4.098
NC_035082.1	14698090	.	T	C	.	.	MAF_USDA=6.557
NC_035082.1	14698112	.	C	T	.	.	MAF_USDA=1.639
NC_035082.1	14698116	.	G	A	.	.	MAF_USDA=12.5
NC_035082.1	14698276	.	G	C	.	.	MAF_USDA=2.083
NC_035082.1	14698340	.	T	C	.	.	MAF_USDA=5.357
NC_035082.1	14698447	.	T	G	.	.	MAF_USDA=1.639
NC_035082.1	14698466	.	A	G	.	.	MAF_USDA=3.279
NC_035082.1	14698494	.	C	A	.	.	MAF_INRAE=4.43
NC_035082.1	14698655	.	G	A	.	.	MAF_INRAE=7.5;MAF_USDA=1.639
NC_035082.1	14698663	.	C	A	.	.	MAF_USDA=5.738
NC_035082.1	14698776	.	C	T	.	.	MAF_USDA=18.824
NC_035082.1	14698827	.	C	T	.	.	MAF_USDA=4.706
NC_035082.1	14698908	.	G	T	.	.	MAF_INRAE=39.241;MAF_USDA=17.059
NC_035082.1	14698922	.	C	A	.	.	MAF_USDA=5.738
NC_035082.1	14699043	.	A	T	.	.	MAF_USDA=4.706
NC_035082.1	14699069	.	G	A	.	.	MAF_INRAE=39.241;MAF_USDA=17.647
NC_035082.1	14699160	.	A	T	.	.	MAF_USDA=4.706
NC_035082.1	14699255	.	A	C	.	.	MAF_INRAE=10.526
NC_035082.1	14699260	.	A	C	.	.	MAF_INRAE=2.5
NC_035082.1	14699286	.	G	T	.	.	MAF_USDA=17.059
NC_035082.1	14699289	.	A	C	.	.	MAF_INRAE=19.62;MAF_USDA=45.882
NC_035082.1	14699325	.	A	T	.	.	MAF_INRAE=37.342;MAF_USDA=4.918
NC_035082.1	14699435	.	C	A	.	.	MAF_USDA=4.706
NC_035082.1	14699467	.	A	C	.	.	MAF_INRAE=44.304;MAF_USDA=27.059
NC_035082.1	14699593	.	C	A	.	.	MAF_INRAE=9.494;MAF_USDA=30.0
NC_035082.1	14699647	.	G	A	.	.	MAF_INRAE=36.709;MAF_USDA=8.197
NC_035082.1	14699649	.	T	C	.	.	MAF_INRAE=1.667;MAF_USDA=12.5
NC_035082.1	14699651	.	G	A	.	.	MAF_INRAE=1.667;MAF_USDA=12.5
NC_035082.1	14699712	.	T	C	.	.	MAF_USDA=4.918
NC_035082.1	14699782	.	C	T	.	.	MAF_INRAE=5.063;MAF_USDA=30.0
NC_035082.1	14699789	.	C	T	.	.	MAF_INRAE=38.608;MAF_USDA=17.059
NC_035082.1	14699858	.	G	A	.	.	MAF_INRAE=7.595;MAF_USDA=7.059
NC_035082.1	14699927	.	A	G	.	.	MAF_INRAE=3.165;MAF_USDA=21.765
NC_035082.1	14700001	.	A	G	.	.	MAF_USDA=2.459
NC_035082.1	14700006	.	C	A	.	.	MAF_USDA=1.639
NC_035082.1	14700101	.	G	C	.	.	MAF_USDA=2.353
NC_035082.1	14700127	.	C	T	.	.	MAF_INRAE=7.5;MAF_USDA=1.176
NC_035082.1	14700274	.	G	T	.	.	MAF_INRAE=38.608;MAF_USDA=17.262
NC_035082.1	14700276	.	C	A	.	.	MAF_INRAE=40.833;MAF_USDA=17.857
NC_035082.1	14700308	.	C	A	.	.	MAF_INRAE=38.608;MAF_USDA=17.262
NC_035082.1	14700327	.	A	G	.	.	MAF_INRAE=8.333;MAF_USDA=1.786
NC_035082.1	14700361	.	C	T	.	.	MAF_USDA=8.333
NC_035082.1	14700378	.	G	T	.	.	MAF_USDA=1.667
NC_035082.1	14700386	.	G	A	.	.	MAF_INRAE=42.405;MAF_USDA=44.048
NC_035082.1	14700498	.	T	G	.	.	MAF_INRAE=10.127;MAF_USDA=19.643
NC_035082.1	14700582	.	G	C	.	.	MAF_USDA=4.762
NC_035082.1	14700588	.	C	A	.	.	MAF_INRAE=7.5
NC_035082.1	14700607	.	G	T	.	.	MAF_INRAE=39.241;MAF_USDA=16.667
NC_035082.1	14700618	.	A	G	.	.	MAF_USDA=3.333
NC_035082.1	14700665	.	A	T	.	.	MAF_USDA=2.381
NC_035082.1	14700759	.	C	A	.	.	MAF_USDA=2.976
NC_035082.1	14700792	.	T	A	.	.	MAF_INRAE=5.263;MAF_USDA=17.262
NC_035082.1	14700870	.	G	A	.	.	MAF_INRAE=46.835;MAF_USDA=38.69
NC_035082.1	14700977	.	G	A	.	.	MAF_USDA=2.083
NC_035082.1	14701037	.	C	A	.	.	MAF_USDA=3.333
NC_035082.1	14701102	.	G	A	.	.	MAF_USDA=1.667
NC_035082.1	14701202	.	T	C	.	.	MAF_USDA=3.333
NC_035082.1	14701358	.	C	A	.	.	MAF_INRAE=41.667;MAF_USDA=41.667
NC_035082.1	14701386	.	C	A	.	.	MAF_USDA=1.639
NC_035082.1	14701481	.	C	G	.	.	MAF_INRAE=20.253;MAF_USDA=4.706
NC_035082.1	14701482	.	A	G	.	.	MAF_INRAE=5.263;MAF_USDA=21.765
NC_035082.1	14701523	.	G	C	.	.	MAF_USDA=13.115
NC_035082.1	14701586	.	A	C	.	.	MAF_USDA=1.639
NC_035082.1	14701609	.	A	T	.	.	MAF_INRAE=9.167;MAF_USDA=1.639
NC_035082.1	14701628	.	T	C	.	.	MAF_INRAE=39.241;MAF_USDA=19.412
NC_035082.1	14701630	.	G	A	.	.	MAF_USDA=6.25
NC_035082.1	14701861	.	G	A	.	.	MAF_INRAE=5.263;MAF_USDA=12.941
NC_035082.1	14701890	.	C	A	.	.	MAF_USDA=3.279
NC_035082.1	14701948	.	G	C	.	.	MAF_INRAE=13.291;MAF_USDA=9.412
NC_035082.1	14701960	.	G	T	.	.	MAF_INRAE=1.667;MAF_USDA=13.529
NC_035082.1	14702047	.	G	A	.	.	MAF_INRAE=7.595;MAF_USDA=8.235
NC_035082.1	14702081	.	T	A	.	.	MAF_USDA=4.118
NC_035082.1	14702509	.	C	T	.	.	MAF_INRAE=2.5
NC_035082.1	14702655	.	T	A	.	.	MAF_USDA=4.167
NC_035082.1	14702660	.	G	A	.	.	MAF_USDA=2.941
NC_035082.1	14702681	.	G	C	.	.	MAF_USDA=9.016
NC_035082.1	14702683	.	A	G	.	.	MAF_USDA=9.016
NC_035082.1	14702774	.	G	C	.	.	MAF_USDA=6.557
NC_035082.1	14702803	.	T	A	.	.	MAF_USDA=3.279
NC_035082.1	14702805	.	A	T	.	.	MAF_USDA=2.459
NC_035082.1	14702809	.	T	A	.	.	MAF_INRAE=19.62;MAF_USDA=12.941
NC_035082.1	14702848	.	G	A	.	.	MAF_USDA=3.279
NC_035082.1	14703032	.	G	A	.	.	MAF_USDA=1.639
NC_035082.1	14703244	.	C	T	.	.	MAF_INRAE=29.747;MAF_USDA=50.0
NC_035082.1	14703346	.	A	C	.	.	MAF_INRAE=38.608;MAF_USDA=16.471
NC_035082.1	14703378	.	A	G	.	.	MAF_USDA=1.639
NC_035082.1	14703496	.	G	T	.	.	MAF_USDA=2.459
NC_035082.1	14703498	.	G	T	.	.	MAF_INRAE=16.456;MAF_USDA=2.459
NC_035082.1	14703557	.	G	A	.	.	MAF_USDA=4.918
NC_035082.1	14703582	.	G	A	.	.	MAF_INRAE=2.5;MAF_USDA=12.353
NC_035082.1	14703779	.	G	A	.	.	MAF_INRAE=8.228;MAF_USDA=7.059
NC_035082.1	14703804	.	A	C	.	.	MAF_INRAE=20.886;MAF_USDA=4.098
NC_035082.1	14703821	.	G	T	.	.	MAF_USDA=2.459
NC_035082.1	14704000	.	A	G	.	.	MAF_USDA=5.738
NC_035082.1	14704206	.	A	G	.	.	MAF_INRAE=41.772;MAF_USDA=34.706
NC_035082.1	14704209	.	G	A	.	.	MAF_INRAE=4.167;MAF_USDA=4.098
NC_035082.1	14704278	.	A	T	.	.	MAF_USDA=3.279
NC_035082.1	14704295	.	T	G	.	.	MAF_USDA=2.459
NC_035082.1	14704335	.	C	A	.	.	MAF_USDA=2.459
NC_035082.1	14704371	.	C	T	.	.	MAF_INRAE=42.105
NC_035082.1	14704434	.	A	G	.	.	MAF_INRAE=43.671;MAF_USDA=49.412
NC_035082.1	14704465	.	C	A	.	.	MAF_USDA=9.016
NC_035082.1	14704626	.	G	A	.	.	MAF_INRAE=10.526
NC_035082.1	14704766	.	C	T	.	.	MAF_USDA=1.639
NC_035082.1	14704846	.	G	A	.	.	MAF_USDA=2.459
NC_035082.1	14704925	.	G	T	.	.	MAF_USDA=6.557
NC_035082.1	14704971	.	G	A	.	.	MAF_INRAE=15.833
NC_035082.1	14705145	.	C	T	.	.	MAF_USDA=3.279
NC_035082.1	14705177	.	A	G	.	.	MAF_USDA=2.459
NC_035082.1	14705209	.	C	T	.	.	MAF_USDA=4.706
NC_035082.1	14705324	.	T	G	.	.	MAF_USDA=6.25
NC_035082.1	14705493	.	G	A	.	.	MAF_INRAE=33.544;MAF_USDA=30.588
NC_035082.1	14705504	.	A	T	.	.	MAF_INRAE=8.228;MAF_USDA=5.882
NC_035082.1	14705531	.	C	T	.	.	MAF_USDA=3.529
NC_035082.1	14705540	.	C	T	.	.	MAF_INRAE=2.632;MAF_USDA=19.412
NC_035082.1	14705592	.	G	A	.	.	MAF_USDA=3.279
NC_035082.1	14705929	.	T	C	.	.	MAF_INRAE=6.667;MAF_USDA=13.934
NC_035082.1	14706036	.	T	C	.	.	MAF_INRAE=32.278;MAF_USDA=34.706
NC_035082.1	14706051	.	T	C	.	.	MAF_INRAE=30.38;MAF_USDA=8.824
NC_035082.1	14706058	.	C	A	.	.	MAF_INRAE=32.278;MAF_USDA=34.706
NC_035082.1	14706084	.	T	G	.	.	MAF_INRAE=2.5;MAF_USDA=7.647
NC_035082.1	14706185	.	C	A	.	.	MAF_INRAE=3.333;MAF_USDA=8.197
NC_035082.1	14706190	.	G	T	.	.	MAF_INRAE=3.333
NC_035082.1	14706193	.	T	A	.	.	MAF_INRAE=3.333;MAF_USDA=2.459
NC_035082.1	14706212	.	C	T	.	.	MAF_USDA=2.459
NC_035082.1	14706349	.	G	A	.	.	MAF_INRAE=39.873;MAF_USDA=15.882
NC_035082.1	14706368	.	C	T	.	.	MAF_INRAE=30.38;MAF_USDA=34.706
NC_035082.1	14706462	.	A	T	.	.	MAF_USDA=5.738
NC_035082.1	14706524	.	C	A	.	.	MAF_INRAE=30.38;MAF_USDA=25.882
NC_035082.1	14706531	.	C	A	.	.	MAF_INRAE=7.5;MAF_USDA=13.115
NC_035082.1	14706554	.	T	A	.	.	MAF_INRAE=18.987;MAF_USDA=4.118
NC_035082.1	14706602	.	C	T	.	.	MAF_USDA=10.417
NC_035082.1	14706638	.	A	T	.	.	MAF_USDA=3.279
NC_035082.1	14706658	.	A	G	.	.	MAF_INRAE=4.167
NC_035082.1	14706717	.	C	T	.	.	MAF_USDA=1.639
NC_035082.1	14706816	.	A	C	.	.	MAF_USDA=2.941
NC_035082.1	14706829	.	G	A	.	.	MAF_INRAE=23.418;MAF_USDA=15.294
NC_035082.1	14706901	.	C	T	.	.	MAF_USDA=1.639
NC_035082.1	14706911	.	A	G	.	.	MAF_INRAE=1.667;MAF_USDA=12.5
NC_035082.1	14707132	.	G	A	.	.	MAF_USDA=17.213
NC_035082.1	14707225	.	G	A	.	.	MAF_USDA=13.115
NC_035082.1	14707863	.	C	T	.	.	MAF_USDA=2.353
NC_035082.1	14707885	.	T	A	.	.	MAF_INRAE=32.278;MAF_USDA=34.706
NC_035082.1	14708168	.	T	G	.	.	MAF_INRAE=1.667;MAF_USDA=4.118
NC_035082.1	14708221	.	T	G	.	.	MAF_USDA=5.738
NC_035082.1	14708227	.	A	C	.	.	MAF_USDA=3.279
NC_035082.1	14708265	.	A	G	.	.	MAF_USDA=2.459
NC_035082.1	14708363	.	A	C	.	.	MAF_USDA=13.934
NC_035082.1	14708393	.	T	A	.	.	MAF_INRAE=23.418;MAF_USDA=30.588
NC_035082.1	14708409	.	A	C	.	.	MAF_USDA=4.098
NC_035082.1	14708426	.	G	C	.	.	MAF_USDA=3.279
NC_035082.1	14708459	.	C	T	.	.	MAF_INRAE=29.747;MAF_USDA=27.059
NC_035082.1	14708532	.	A	T	.	.	MAF_INRAE=7.595;MAF_USDA=5.882
NC_035082.1	14708534	.	T	C	.	.	MAF_INRAE=6.667;MAF_USDA=5.882
NC_035082.1	14708539	.	A	T	.	.	MAF_INRAE=7.595;MAF_USDA=5.882
NC_035082.1	14708541	.	T	G	.	.	MAF_INRAE=38.608;MAF_USDA=16.471
NC_035082.1	14708571	.	A	C	.	.	MAF_USDA=6.25
NC_035082.1	14708594	.	T	G	.	.	MAF_USDA=5.738
NC_035082.1	14708644	.	C	A	.	.	MAF_USDA=8.333
NC_035082.1	14708666	.	C	A	.	.	MAF_USDA=4.167
NC_035082.1	14708713	.	T	C	.	.	MAF_INRAE=32.278;MAF_USDA=33.333
NC_035082.1	14708714	.	A	T	.	.	MAF_INRAE=35.833;MAF_USDA=33.333
NC_035082.1	14708752	.	T	G	.	.	MAF_USDA=2.459
NC_035082.1	14708794	.	G	A	.	.	MAF_USDA=1.639
NC_035082.1	14708828	.	C	A	.	.	MAF_USDA=2.459
NC_035082.1	14708830	.	T	G	.	.	MAF_INRAE=30.833;MAF_USDA=32.941
NC_035082.1	14708849	.	C	G	.	.	MAF_INRAE=28.481;MAF_USDA=31.176
NC_035082.1	14708868	.	T	A	.	.	MAF_INRAE=29.747;MAF_USDA=31.176
NC_035082.1	14708882	.	C	G	.	.	MAF_INRAE=29.167;MAF_USDA=12.5
NC_035082.1	14708948	.	C	T	.	.	MAF_INRAE=3.333
NC_035082.1	14709006	.	C	A	.	.	MAF_USDA=6.25
NC_035082.1	14709007	.	G	A	.	.	MAF_INRAE=35.0;MAF_USDA=43.75
NC_035082.1	14709056	.	G	A	.	.	MAF_INRAE=5.0;MAF_USDA=12.5
NC_035082.1	14709082	.	T	G	.	.	MAF_INRAE=2.5;MAF_USDA=7.059
NC_035082.1	14709129	.	G	T	.	.	MAF_INRAE=1.667
NC_035082.1	14709168	.	C	T	.	.	MAF_INRAE=41.667;MAF_USDA=9.836
NC_035082.1	14709182	.	A	T	.	.	MAF_INRAE=29.167
NC_035082.1	14709183	.	T	A	.	.	MAF_INRAE=29.167
NC_035082.1	14709184	.	A	G	.	.	MAF_INRAE=34.167;MAF_USDA=9.836
NC_035082.1	14709188	.	C	A	.	.	MAF_USDA=1.639
NC_035082.1	14709190	.	C	T	.	.	MAF_INRAE=6.667
NC_035082.1	14709192	.	T	A	.	.	MAF_INRAE=1.667
NC_035082.1	14709199	.	G	A	.	.	MAF_INRAE=5.833
NC_035082.1	14709202	.	G	C	.	.	MAF_USDA=6.557
NC_035082.1	14709296	.	G	T	.	.	MAF_USDA=9.836
NC_035082.1	14709302	.	G	C	.	.	MAF_USDA=39.412
NC_035082.1	14709311	.	A	T	.	.	MAF_INRAE=6.667
NC_035082.1	14709349	.	G	A	.	.	MAF_USDA=2.941
NC_035082.1	14709472	.	A	T	.	.	MAF_INRAE=2.5;MAF_USDA=7.059
NC_035082.1	14709524	.	C	T	.	.	MAF_INRAE=32.278;MAF_USDA=34.118
NC_035082.1	14709577	.	C	A	.	.	MAF_INRAE=30.38;MAF_USDA=8.235
NC_035082.1	14709657	.	T	G	.	.	MAF_INRAE=44.304;MAF_USDA=48.235
NC_035082.1	14709678	.	G	A	.	.	MAF_INRAE=44.304;MAF_USDA=48.235
NC_035082.1	14709721	.	G	T	.	.	MAF_USDA=2.459
NC_035082.1	14709738	.	T	C	.	.	MAF_USDA=2.353
NC_035082.1	14709760	.	C	A	.	.	MAF_USDA=1.639
NC_035082.1	14709789	.	A	T	.	.	MAF_USDA=3.529
NC_035082.1	14709793	.	A	G	.	.	MAF_INRAE=41.139;MAF_USDA=40.588
NC_035082.1	14709825	.	T	G	.	.	MAF_USDA=3.529
NC_035082.1	14709902	.	T	C	.	.	MAF_USDA=1.639
NC_035082.1	14709990	.	T	A	.	.	MAF_USDA=1.639
NC_035082.1	14710037	.	A	T	.	.	MAF_USDA=4.098
NC_035082.1	14710082	.	T	A	.	.	MAF_USDA=3.529
NC_035082.1	14710167	.	G	A	.	.	MAF_USDA=9.016
NC_035082.1	14710210	.	G	A	.	.	MAF_USDA=2.459
NC_035082.1	14710238	.	C	A	.	.	MAF_USDA=6.25
NC_035082.1	14710253	.	C	T	.	.	MAF_INRAE=3.333;MAF_USDA=12.295
NC_035082.1	14710310	.	G	A	.	.	MAF_USDA=2.459
NC_035082.1	14710327	.	G	A	.	.	MAF_USDA=4.167
NC_035082.1	14710331	.	G	T	.	.	MAF_INRAE=23.418;MAF_USDA=12.941
NC_035082.1	14710338	.	G	A	.	.	MAF_INRAE=27.215;MAF_USDA=37.059
NC_035082.1	14710347	.	T	C	.	.	MAF_INRAE=4.167;MAF_USDA=1.639
NC_035082.1	14710432	.	C	T	.	.	MAF_INRAE=30.38;MAF_USDA=7.647
NC_035082.1	14710442	.	A	T	.	.	MAF_USDA=1.639
NC_035082.1	14710566	.	A	G	.	.	MAF_USDA=9.016
NC_035082.1	14710614	.	C	A	.	.	MAF_USDA=2.459
NC_035082.1	14710636	.	T	A	.	.	MAF_INRAE=2.5
NC_035082.1	14710637	.	T	A	.	.	MAF_INRAE=2.5
NC_035082.1	14710640	.	T	A	.	.	MAF_INRAE=10.833
NC_035082.1	14710758	.	C	G	.	.	MAF_USDA=6.25
NC_035082.1	14710965	.	T	A	.	.	MAF_INRAE=47.5
NC_035082.1	14710977	.	C	T	.	.	MAF_USDA=6.25
NC_035082.1	14711015	.	G	A	.	.	MAF_INRAE=47.5
NC_035082.1	14711034	.	G	A	.	.	MAF_USDA=6.557
NC_035082.1	14711223	.	T	G	.	.	MAF_INRAE=5.0
NC_035082.1	14711248	.	G	A	.	.	MAF_INRAE=19.167
NC_035082.1	14711338	.	G	A	.	.	MAF_INRAE=5.0
NC_035082.1	14711339	.	C	T	.	.	MAF_INRAE=5.0
NC_035082.1	14711429	.	G	A	.	.	MAF_USDA=3.279
NC_035082.1	14711472	.	A	G	.	.	MAF_USDA=2.459
NC_035082.1	14711486	.	C	A	.	.	MAF_INRAE=4.167;MAF_USDA=1.639
NC_035082.1	14711489	.	A	G	.	.	MAF_INRAE=5.0
NC_035082.1	14711699	.	C	T	.	.	MAF_INRAE=4.167;MAF_USDA=1.639
NC_035082.1	14711821	.	C	G	.	.	MAF_INRAE=24.051;MAF_USDA=38.824
NC_035082.1	14711831	.	G	A	.	.	MAF_INRAE=1.667;MAF_USDA=12.5
NC_035082.1	14711876	.	A	G	.	.	MAF_INRAE=24.051;MAF_USDA=25.0
NC_035082.1	14712052	.	A	G	.	.	MAF_INRAE=1.667;MAF_USDA=12.5
NC_035082.1	14712057	.	A	G	.	.	MAF_INRAE=24.051;MAF_USDA=33.529
NC_035082.1	14712173	.	C	G	.	.	MAF_USDA=6.25
NC_035082.1	14712230	.	T	A	.	.	MAF_USDA=2.459
NC_035082.1	14712459	.	G	A	.	.	MAF_USDA=4.098
NC_035082.1	14712491	.	G	A	.	.	MAF_USDA=1.639
NC_035082.1	14712929	.	T	G	.	.	MAF_USDA=4.167
NC_035082.1	14713098	.	T	A	.	.	MAF_USDA=4.706
NC_035082.1	14713296	.	T	A	.	.	MAF_USDA=4.098
NC_035082.1	14713321	.	C	A	.	.	MAF_USDA=2.459
NC_035082.1	14713407	.	C	A	.	.	MAF_USDA=2.083
NC_035082.1	14713472	.	C	T	.	.	MAF_USDA=3.279
NC_035082.1	14713551	.	C	T	.	.	MAF_USDA=2.459
NC_035082.1	14713642	.	T	A	.	.	MAF_USDA=30.588
NC_035082.1	14713700	.	C	A	.	.	MAF_USDA=4.918
NC_035082.1	14713717	.	C	A	.	.	MAF_INRAE=35.443;MAF_USDA=40.588
NC_035082.1	14713719	.	C	A	.	.	MAF_INRAE=13.333
NC_035082.1	14713793	.	C	T	.	.	MAF_USDA=9.016
NC_035082.1	14713878	.	C	A	.	.	MAF_INRAE=1.667;MAF_USDA=12.5
NC_035082.1	14713953	.	G	T	.	.	MAF_INRAE=38.608;MAF_USDA=15.882
NC_035082.1	14714001	.	C	A	.	.	MAF_INRAE=4.167
NC_035082.1	14714022	.	G	T	.	.	MAF_USDA=4.918
NC_035082.1	14714275	.	T	C	.	.	MAF_INRAE=31.013;MAF_USDA=7.647
NC_035082.1	14714478	.	T	C	.	.	MAF_USDA=5.738
NC_035082.1	14714580	.	T	A	.	.	MAF_USDA=1.639
NC_035082.1	14714621	.	A	C	.	.	MAF_USDA=5.738
NC_035082.1	14714629	.	T	G	.	.	MAF_USDA=8.197
NC_035082.1	14714767	.	G	T	.	.	MAF_INRAE=38.608;MAF_USDA=16.471
NC_035082.1	14714992	.	T	C	.	.	MAF_INRAE=2.5;MAF_USDA=15.882
NC_035082.1	14715099	.	T	G	.	.	MAF_INRAE=7.5
NC_035082.1	14715147	.	G	T	.	.	MAF_INRAE=23.418;MAF_USDA=13.529
NC_035082.1	14715150	.	A	G	.	.	MAF_USDA=4.706
NC_035082.1	14715270	.	G	A	.	.	MAF_USDA=7.377
NC_035082.1	14715282	.	G	T	.	.	MAF_USDA=4.706
NC_035082.1	14715298	.	T	C	.	.	MAF_INRAE=2.5;MAF_USDA=15.294
NC_035082.1	14715471	.	G	T	.	.	MAF_INRAE=2.5;MAF_USDA=15.294
NC_035082.1	14715592	.	T	G	.	.	MAF_INRAE=17.722;MAF_USDA=5.882
NC_035082.1	14715614	.	T	G	.	.	MAF_INRAE=2.5;MAF_USDA=15.294
NC_035082.1	14715677	.	C	T	.	.	MAF_INRAE=35.443;MAF_USDA=45.882
NC_035082.1	14715712	.	G	T	.	.	MAF_USDA=10.417
NC_035082.1	14715795	.	T	G	.	.	MAF_INRAE=24.051;MAF_USDA=26.471
NC_035082.1	14715814	.	C	A	.	.	MAF_USDA=4.918
NC_035082.1	14715827	.	T	C	.	.	MAF_USDA=4.918
NC_035082.1	14715863	.	T	G	.	.	MAF_USDA=9.836
NC_035082.1	14716087	.	C	T	.	.	MAF_INRAE=40.506;MAF_USDA=27.647
NC_035082.1	14716179	.	G	T	.	.	MAF_USDA=15.294
NC_035082.1	14716221	.	C	A	.	.	MAF_INRAE=40.506;MAF_USDA=27.647
NC_035082.1	14716235	.	A	G	.	.	MAF_USDA=12.941
NC_035082.1	14716291	.	C	T	.	.	MAF_INRAE=21.519
NC_035082.1	14716310	.	A	T	.	.	MAF_INRAE=41.772;MAF_USDA=35.882
NC_035082.1	14716395	.	T	G	.	.	MAF_USDA=2.459
NC_035082.1	14716430	.	G	A	.	.	MAF_USDA=7.377
NC_035082.1	14716431	.	T	C	.	.	MAF_USDA=2.941
NC_035082.1	14716432	.	A	C	.	.	MAF_USDA=2.941
NC_035082.1	14716457	.	C	T	.	.	MAF_USDA=1.176
NC_035082.1	14716584	.	C	A	.	.	MAF_USDA=1.639
NC_035082.1	14716620	.	A	G	.	.	MAF_INRAE=7.5
NC_035082.1	14716849	.	C	A	.	.	MAF_USDA=2.5
NC_035082.1	14716934	.	A	C	.	.	MAF_USDA=2.5
NC_035082.1	14716937	.	G	T	.	.	MAF_USDA=1.667
NC_035082.1	14716965	.	C	A	.	.	MAF_USDA=8.333
NC_035082.1	14717024	.	G	A	.	.	MAF_USDA=5.0
NC_035082.1	14717050	.	A	T	.	.	MAF_INRAE=4.167
NC_035082.1	14717090	.	A	G	.	.	MAF_INRAE=33.544;MAF_USDA=19.643
NC_035082.1	14717465	.	G	A	.	.	MAF_USDA=6.25
NC_035082.1	14717488	.	C	T	.	.	MAF_USDA=1.667
NC_035082.1	14717490	.	G	T	.	.	MAF_USDA=19.167
NC_035082.1	14717529	.	A	G	.	.	MAF_USDA=4.167
NC_035082.1	14717562	.	G	A	.	.	MAF_USDA=5.0
NC_035082.1	14717590	.	A	T	.	.	MAF_INRAE=34.177;MAF_USDA=31.548
NC_035082.1	14717628	.	A	C	.	.	MAF_USDA=4.762
NC_035082.1	14717633	.	A	G	.	.	MAF_USDA=4.762
NC_035082.1	14717661	.	A	G	.	.	MAF_INRAE=34.177;MAF_USDA=30.952
NC_035082.1	14717669	.	C	T	.	.	MAF_USDA=6.25
NC_035082.1	14717685	.	A	G	.	.	MAF_USDA=1.667
NC_035082.1	14717730	.	A	G	.	.	MAF_INRAE=14.167
NC_035082.1	14717762	.	G	T	.	.	MAF_USDA=4.918
NC_035082.1	14717837	.	C	T	.	.	MAF_USDA=8.197
NC_035082.1	14717882	.	T	C	.	.	MAF_USDA=1.639
NC_035082.1	14717895	.	A	G	.	.	MAF_USDA=6.25
NC_035082.1	14717911	.	G	A	.	.	MAF_USDA=3.279
NC_035082.1	14718025	.	C	A	.	.	MAF_INRAE=44.937;MAF_USDA=12.353
NC_035082.1	14718037	.	C	G	.	.	MAF_USDA=5.738
NC_035082.1	14718151	.	G	A	.	.	MAF_USDA=4.918
NC_035082.1	14718160	.	G	A	.	.	MAF_USDA=4.706
NC_035082.1	14718192	.	G	A	.	.	MAF_USDA=1.639
NC_035082.1	14718279	.	C	T	.	.	MAF_USDA=4.918
NC_035082.1	14718354	.	A	T	.	.	MAF_INRAE=6.667
NC_035082.1	14718420	.	G	A	.	.	MAF_USDA=9.836
NC_035082.1	14718482	.	G	T	.	.	MAF_INRAE=42.405;MAF_USDA=39.412
NC_035082.1	14718483	.	G	T	.	.	MAF_INRAE=45.833;MAF_USDA=38.824
NC_035082.1	14718489	.	C	T	.	.	MAF_USDA=1.639
NC_035082.1	14718490	.	G	A	.	.	MAF_USDA=4.706
NC_035082.1	14718576	.	C	T	.	.	MAF_USDA=2.459
NC_035082.1	14718699	.	T	A	.	.	MAF_INRAE=41.772;MAF_USDA=35.417
NC_035082.1	14718969	.	G	A	.	.	MAF_USDA=2.459
NC_035082.1	14719026	.	C	T	.	.	MAF_USDA=6.471
NC_035082.1	14719035	.	A	G	.	.	MAF_INRAE=42.405;MAF_USDA=38.235
NC_035082.1	14719082	.	A	G	.	.	MAF_USDA=2.083
NC_035082.1	14719139	.	C	A	.	.	MAF_USDA=1.639
NC_035082.1	14719199	.	G	A	.	.	MAF_USDA=4.098
NC_035082.1	14719409	.	C	T	.	.	MAF_USDA=4.098
NC_035082.1	14719687	.	C	T	.	.	MAF_USDA=1.639
NC_035082.1	14719828	.	A	G	.	.	MAF_INRAE=41.772;MAF_USDA=38.235
NC_035082.1	14719852	.	G	T	.	.	MAF_INRAE=4.167
NC_035082.1	14719861	.	T	G	.	.	MAF_USDA=32.353
NC_035082.1	14719862	.	T	A	.	.	MAF_USDA=32.353
NC_035082.1	14719863	.	T	G	.	.	MAF_USDA=32.353
NC_035082.1	14719864	.	T	C	.	.	MAF_USDA=34.118
NC_035082.1	14719895	.	C	T	.	.	MAF_INRAE=41.772;MAF_USDA=37.647
NC_035082.1	14720087	.	A	C	.	.	MAF_INRAE=41.772;MAF_USDA=35.294
NC_035082.1	14720342	.	C	A	.	.	MAF_INRAE=27.215;MAF_USDA=20.588
NC_035082.1	14720349	.	G	A	.	.	MAF_INRAE=41.772;MAF_USDA=34.118
NC_035082.1	14720377	.	G	A	.	.	MAF_USDA=3.279
NC_035082.1	14720387	.	T	A	.	.	MAF_USDA=3.279
NC_035082.1	14720429	.	A	C	.	.	MAF_INRAE=41.772;MAF_USDA=31.765
NC_035082.1	14720472	.	T	G	.	.	MAF_INRAE=41.772;MAF_USDA=44.118
NC_035082.1	14720497	.	T	C	.	.	MAF_INRAE=41.772;MAF_USDA=42.941
NC_035082.1	14720661	.	G	T	.	.	MAF_INRAE=41.139;MAF_USDA=35.882
NC_035082.1	14720920	.	C	T	.	.	MAF_USDA=10.656
NC_035082.1	14721004	.	T	A	.	.	MAF_INRAE=42.405;MAF_USDA=33.529
NC_035082.1	14721005	.	G	T	.	.	MAF_INRAE=45.833;MAF_USDA=33.529
NC_035082.1	14721050	.	C	A	.	.	MAF_INRAE=42.405;MAF_USDA=42.353
NC_035082.1	14721063	.	A	G	.	.	MAF_INRAE=24.051;MAF_USDA=18.824
NC_035082.1	14721088	.	G	T	.	.	MAF_USDA=3.279
NC_035082.1	14721153	.	T	G	.	.	MAF_USDA=2.353
NC_035082.1	14721480	.	G	T	.	.	MAF_USDA=1.639
NC_035082.1	14721487	.	A	T	.	.	MAF_USDA=6.557
NC_035082.1	14721611	.	G	A	.	.	MAF_USDA=3.279
NC_035082.1	14721616	.	A	G	.	.	MAF_USDA=10.656
NC_035082.1	14721666	.	C	G	.	.	MAF_INRAE=42.405;MAF_USDA=42.353
NC_035082.1	14721688	.	A	C	.	.	MAF_USDA=4.098
NC_035082.1	14721717	.	C	T	.	.	MAF_INRAE=2.5
NC_035082.1	14721808	.	C	T	.	.	MAF_USDA=1.639
NC_035082.1	14721809	.	G	A	.	.	MAF_INRAE=33.544;MAF_USDA=8.824
NC_035082.1	14721812	.	GTATTTTTTT	GTATTTTTTA	.	.	MAF_USDA=2.174
NC_035082.1	14721941	.	G	T	.	.	MAF_INRAE=3.333;MAF_USDA=10.588
NC_035082.1	14721945	.	A	T	.	.	MAF_INRAE=8.333;MAF_USDA=47.647
NC_035082.1	14721955	.	G	T	.	.	MAF_USDA=1.639
NC_035082.1	14721963	.	T	G	.	.	MAF_INRAE=4.167;MAF_USDA=22.131
NC_035082.1	14721974	.	C	G	.	.	MAF_USDA=3.279
NC_035082.1	14722018	.	C	T	.	.	MAF_USDA=7.377
NC_035082.1	14722052	.	T	C	.	.	MAF_USDA=2.459
NC_035082.1	14722094	.	C	T	.	.	MAF_USDA=3.279
NC_035082.1	14722167	.	T	G	.	.	MAF_USDA=2.459
NC_035082.1	14722207	.	A	G	.	.	MAF_INRAE=4.167;MAF_USDA=2.353
NC_035082.1	14722221	.	C	A	.	.	MAF_USDA=9.016
NC_035082.1	14722225	.	G	C	.	.	MAF_USDA=2.459
NC_035082.1	14722268	.	G	A	.	.	MAF_USDA=2.083
NC_035082.1	14722311	.	G	A	.	.	MAF_USDA=1.639
NC_035082.1	14722376	.	T	A	.	.	MAF_INRAE=1.667;MAF_USDA=12.5
NC_035082.1	14722407	.	T	A	.	.	MAF_INRAE=1.667;MAF_USDA=22.917
NC_035082.1	14722429	.	T	A	.	.	MAF_INRAE=1.667;MAF_USDA=37.059
NC_035082.1	14722444	.	A	T	.	.	MAF_USDA=5.882
NC_035082.1	14722445	.	A	T	.	.	MAF_INRAE=4.167;MAF_USDA=47.059
NC_035082.1	14722447	.	G	T	.	.	MAF_INRAE=4.167;MAF_USDA=47.059
NC_035082.1	14722449	.	G	T	.	.	MAF_INRAE=4.167;MAF_USDA=41.176
NC_035082.1	14722489	.	G	A	.	.	MAF_USDA=2.459
NC_035082.1	14722569	.	T	A	.	.	MAF_INRAE=1.667;MAF_USDA=32.941
NC_035082.1	14722631	.	A	C	.	.	MAF_USDA=4.706
NC_035082.1	14722646	.	G	T	.	.	MAF_INRAE=1.667;MAF_USDA=9.412
NC_035082.1	14722649	.	G	A	.	.	MAF_USDA=3.279
NC_035082.1	14722721	.	A	G	.	.	MAF_INRAE=38.608;MAF_USDA=16.471
NC_035082.1	14722745	.	A	T	.	.	MAF_INRAE=1.667;MAF_USDA=8.824
NC_035082.1	14722801	.	A	T	.	.	MAF_INRAE=2.5;MAF_USDA=18.033
NC_035082.1	14722807	.	T	C	.	.	MAF_USDA=3.279
NC_035082.1	14722854	.	A	G	.	.	MAF_INRAE=34.177;MAF_USDA=40.0
NC_035082.1	14722862	.	A	G	.	.	MAF_INRAE=1.667;MAF_USDA=32.353
NC_035082.1	14722877	.	T	G	.	.	MAF_INRAE=32.911;MAF_USDA=26.471
NC_035082.1	14722882	.	T	G	.	.	MAF_USDA=2.459
NC_035082.1	14722893	.	C	T	.	.	MAF_INRAE=1.667;MAF_USDA=31.765
NC_035082.1	14722903	.	A	C	.	.	MAF_INRAE=3.333;MAF_USDA=12.295
NC_035082.1	14722959	.	T	C	.	.	MAF_INRAE=1.667;MAF_USDA=32.353
NC_035082.1	14723054	.	C	A	.	.	MAF_INRAE=8.228;MAF_USDA=5.882
NC_035082.1	14723078	.	T	C	.	.	MAF_INRAE=24.051;MAF_USDA=16.471
NC_035082.1	14723122	.	T	C	.	.	MAF_USDA=3.279
NC_035082.1	14723213	.	G	A	.	.	MAF_INRAE=35.443;MAF_USDA=27.059
NC_035082.1	14723255	.	C	A	.	.	MAF_USDA=1.639
NC_035082.1	14723282	.	C	T	.	.	MAF_USDA=1.639
NC_035082.1	14723388	.	C	A	.	.	MAF_USDA=14.881
NC_035082.1	14723603	.	C	A	.	.	MAF_INRAE=34.81;MAF_USDA=28.235
NC_035082.1	14723677	.	A	T	.	.	MAF_USDA=2.459
NC_035082.1	14723714	.	A	C	.	.	MAF_INRAE=19.62;MAF_USDA=12.941
NC_035082.1	14723786	.	T	G	.	.	MAF_INRAE=31.013;MAF_USDA=21.765
NC_035082.1	14723810	.	G	A	.	.	MAF_INRAE=2.5
NC_035082.1	14723829	.	G	A	.	.	MAF_INRAE=35.443;MAF_USDA=33.529
NC_035082.1	14723845	.	G	A	.	.	MAF_USDA=3.279
NC_035082.1	14723909	.	A	C	.	.	MAF_INRAE=4.167;MAF_USDA=29.167
NC_035082.1	14724043	.	C	A	.	.	MAF_USDA=31.25
NC_035082.1	14724087	.	A	G	.	.	MAF_INRAE=32.911;MAF_USDA=31.176
NC_035082.1	14724122	.	T	G	.	.	MAF_USDA=9.016
NC_035082.1	14724132	.	C	T	.	.	MAF_USDA=3.279
NC_035082.1	14724133	.	A	T	.	.	MAF_USDA=3.279
NC_035082.1	14724209	.	G	T	.	.	MAF_INRAE=33.544;MAF_USDA=35.882
NC_035082.1	14724244	.	C	T	.	.	MAF_INRAE=4.167
NC_035082.1	14724270	.	A	T	.	.	MAF_USDA=4.098
NC_035082.1	14724341	.	C	G	.	.	MAF_USDA=3.279
NC_035082.1	14724431	.	A	G	.	.	MAF_USDA=2.459
NC_035082.1	14724450	.	A	C	.	.	MAF_USDA=5.738
NC_035082.1	14724500	.	T	G	.	.	MAF_INRAE=32.278;MAF_USDA=24.118
NC_035082.1	14724552	.	T	A	.	.	MAF_USDA=3.279
NC_035082.1	14724563	.	G	A	.	.	MAF_INRAE=32.278;MAF_USDA=30.588
NC_035082.1	14724590	.	G	A	.	.	MAF_USDA=2.459
NC_035082.1	14724613	.	G	A	.	.	MAF_INRAE=32.278;MAF_USDA=23.529
NC_035082.1	14724620	.	G	A	.	.	MAF_USDA=3.279
NC_035082.1	14724766	.	T	C	.	.	MAF_USDA=15.0
NC_035082.1	14724787	.	T	C	.	.	MAF_INRAE=1.667;MAF_USDA=36.957
NC_035082.1	14724851	.	G	C	.	.	MAF_USDA=27.083
NC_035082.1	14724852	.	G	A	.	.	MAF_USDA=27.083
NC_035082.1	14724853	.	G	C	.	.	MAF_USDA=27.083
NC_035082.1	14724854	.	T	C	.	.	MAF_USDA=27.083
NC_035082.1	14724855	.	G	C	.	.	MAF_USDA=27.083
NC_035082.1	14724860	.	T	G	.	.	MAF_INRAE=1.667;MAF_USDA=27.083
NC_035082.1	14724878	.	G	A	.	.	MAF_USDA=1.695
NC_035082.1	14725198	.	G	A	.	.	MAF_USDA=3.279
NC_035082.1	14725264	.	T	C	.	.	MAF_USDA=4.918
NC_035082.1	14725332	.	C	A	.	.	MAF_USDA=9.016
NC_035082.1	14725349	.	C	A	.	.	MAF_INRAE=32.278;MAF_USDA=37.5
NC_035082.1	14725362	.	T	C	.	.	MAF_INRAE=32.278;MAF_USDA=30.588
NC_035082.1	14725382	.	C	T	.	.	MAF_INRAE=38.608;MAF_USDA=17.059
NC_035082.1	14725398	.	G	A	.	.	MAF_USDA=3.279
NC_035082.1	14725429	.	G	A	.	.	MAF_USDA=8.333
NC_035082.1	14725528	.	T	G	.	.	MAF_INRAE=2.5
NC_035082.1	14725539	.	A	G	.	.	MAF_USDA=11.475
NC_035082.1	14725647	.	C	T	.	.	MAF_USDA=3.279
NC_035082.1	14725653	.	C	G	.	.	MAF_INRAE=42.105;MAF_USDA=23.529
NC_035082.1	14725680	.	C	T	.	.	MAF_USDA=3.279
NC_035082.1	14725688	.	C	T	.	.	MAF_INRAE=47.368;MAF_USDA=5.882
NC_035082.1	14725798	.	A	C	.	.	MAF_USDA=29.412
NC_035082.1	14725829	.	T	G	.	.	MAF_USDA=15.244
NC_035082.1	14725868	.	G	A	.	.	MAF_USDA=35.417
NC_035082.1	14725876	.	C	T	.	.	MAF_USDA=6.25
NC_035082.1	14725878	.	T	C	.	.	MAF_USDA=31.25
NC_035082.1	14725884	.	A	G	.	.	MAF_USDA=16.667
NC_035082.1	14725918	.	C	T	.	.	MAF_USDA=25.61
NC_035082.1	14726019	.	C	T	.	.	MAF_INRAE=42.105;MAF_USDA=20.833
NC_035082.1	14726024	.	C	T	.	.	MAF_USDA=18.675
NC_035082.1	14726034	.	C	A	.	.	MAF_USDA=4.167
NC_035082.1	14726139	.	G	A	.	.	MAF_INRAE=31.013;MAF_USDA=24.118
NC_035082.1	14726266	.	A	T	.	.	MAF_USDA=2.459
NC_035082.1	14726302	.	C	T	.	.	MAF_INRAE=1.667;MAF_USDA=16.667
NC_035082.1	14726331	.	C	T	.	.	MAF_INRAE=25.949;MAF_USDA=15.574
NC_035082.1	14726333	.	G	T	.	.	MAF_INRAE=27.5;MAF_USDA=32.941
NC_035082.1	14726381	.	G	A	.	.	MAF_INRAE=33.544;MAF_USDA=33.529
NC_035082.1	14726422	.	T	A	.	.	MAF_USDA=35.417
NC_035082.1	14726488	.	C	T	.	.	MAF_INRAE=32.278;MAF_USDA=23.529
NC_035082.1	14726497	.	C	T	.	.	MAF_USDA=3.279
NC_035082.1	14726534	.	A	T	.	.	MAF_INRAE=36.076;MAF_USDA=29.412
NC_035082.1	14726583	.	C	A	.	.	MAF_USDA=1.639
NC_035082.1	14726609	.	C	T	.	.	MAF_INRAE=31.646;MAF_USDA=36.471
NC_035082.1	14726671	.	A	G	.	.	MAF_INRAE=33.544;MAF_USDA=33.529
NC_035082.1	14726711	.	A	C	.	.	MAF_INRAE=10.526
NC_035082.1	14726820	.	A	G	.	.	MAF_USDA=2.459
NC_035082.1	14726862	.	A	G	.	.	MAF_USDA=6.667
NC_035082.1	14726871	.	G	C	.	.	MAF_USDA=6.667
NC_035082.1	14726960	.	C	T	.	.	MAF_USDA=6.557
NC_035082.1	14726976	.	C	A	.	.	MAF_USDA=4.098
NC_035082.1	14727125	.	C	T	.	.	MAF_USDA=24.118
NC_035082.1	14727316	.	A	C	.	.	MAF_USDA=3.279
NC_035082.1	14727364	.	T	C	.	.	MAF_INRAE=1.667;MAF_USDA=32.353
NC_035082.1	14727405	.	A	C	.	.	MAF_USDA=5.294
NC_035082.1	14727554	.	A	C	.	.	MAF_INRAE=8.228;MAF_USDA=7.647
NC_035082.1	14727844	.	G	A	.	.	MAF_INRAE=37.975;MAF_USDA=17.059
NC_035082.1	14727961	.	T	C	.	.	MAF_USDA=7.377
NC_035082.1	14728051	.	G	A	.	.	MAF_USDA=6.25
NC_035082.1	14728158	.	G	T	.	.	MAF_INRAE=32.278;MAF_USDA=23.529
NC_035082.1	14728191	.	G	A	.	.	MAF_INRAE=17.089;MAF_USDA=1.639
NC_035082.1	14728202	.	G	A	.	.	MAF_INRAE=32.911;MAF_USDA=34.118
NC_035082.1	14728217	.	A	C	.	.	MAF_USDA=6.557
NC_035082.1	14728236	.	T	G	.	.	MAF_USDA=2.459
NC_035082.1	14728251	.	C	T	.	.	MAF_USDA=3.279
NC_035082.1	14728266	.	G	A	.	.	MAF_INRAE=31.013;MAF_USDA=22.353
NC_035082.1	14728277	.	G	T	.	.	MAF_USDA=5.738
NC_035082.1	14728339	.	T	G	.	.	MAF_USDA=5.738
NC_035082.1	14728401	.	T	A	.	.	MAF_USDA=3.279
NC_035082.1	14728426	.	C	T	.	.	MAF_USDA=13.115
NC_035082.1	14728538	.	C	T	.	.	MAF_USDA=4.918
NC_035082.1	14728605	.	G	A	.	.	MAF_USDA=2.459
NC_035082.1	14728788	.	G	T	.	.	MAF_USDA=2.459
NC_035082.1	14728830	.	T	A	.	.	MAF_USDA=4.706
NC_035082.1	14728989	.	G	A	.	.	MAF_USDA=3.279
NC_035082.1	14729161	.	G	A	.	.	MAF_INRAE=1.667
NC_035082.1	14729179	.	A	G	.	.	MAF_INRAE=2.5
NC_035082.1	14729188	.	G	A	.	.	MAF_INRAE=2.5
NC_035082.1	14729192	.	G	A	.	.	MAF_INRAE=2.5
NC_035082.1	14729202	.	C	A	.	.	MAF_INRAE=1.667
NC_035082.1	14729205	.	G	T	.	.	MAF_INRAE=6.667
NC_035082.1	14729207	.	T	A	.	.	MAF_INRAE=5.833
NC_035082.1	14729221	.	T	C	.	.	MAF_INRAE=5.0
NC_035082.1	14729289	.	T	C	.	.	MAF_INRAE=7.5
NC_035082.1	14729290	.	G	A	.	.	MAF_INRAE=7.5
NC_035082.1	14729299	.	C	A	.	.	MAF_INRAE=6.667
NC_035082.1	14729301	.	T	C	.	.	MAF_INRAE=6.667
NC_035082.1	14729306	.	A	C	.	.	MAF_INRAE=7.5;MAF_USDA=20.833
NC_035082.1	14729307	.	C	T	.	.	MAF_USDA=1.639
NC_035082.1	14729313	.	A	T	.	.	MAF_INRAE=3.333
NC_035082.1	14729318	.	T	A	.	.	MAF_USDA=6.25
NC_035082.1	14729319	.	A	T	.	.	MAF_INRAE=3.333
NC_035082.1	14729451	.	C	T	.	.	MAF_INRAE=5.0
NC_035082.1	14729454	.	A	C	.	.	MAF_INRAE=6.667
NC_035082.1	14729455	.	G	T	.	.	MAF_INRAE=6.667
NC_035082.1	14729456	.	G	T	.	.	MAF_INRAE=9.167
NC_035082.1	14729462	.	A	G	.	.	MAF_INRAE=11.667
NC_035082.1	14729463	.	G	A	.	.	MAF_INRAE=11.667
NC_035082.1	14729502	.	A	C	.	.	MAF_INRAE=35.833
NC_035082.1	14729506	.	T	C	.	.	MAF_INRAE=35.833
NC_035082.1	14729538	.	C	G	.	.	MAF_INRAE=30.0
NC_035082.1	14729564	.	C	A	.	.	MAF_INRAE=27.5
NC_035082.1	14729566	.	T	C	.	.	MAF_INRAE=27.5
NC_035082.1	14729567	.	C	A	.	.	MAF_USDA=2.459
NC_035082.1	14729570	.	C	G	.	.	MAF_INRAE=27.5
NC_035082.1	14729583	.	C	T	.	.	MAF_INRAE=24.167;MAF_USDA=41.667
NC_035082.1	14729591	.	T	G	.	.	MAF_INRAE=25.0;MAF_USDA=41.667
NC_035082.1	14729594	.	C	T	.	.	MAF_INRAE=1.667
NC_035082.1	14729596	.	T	C	.	.	MAF_INRAE=23.333
NC_035082.1	14729599	.	A	T	.	.	MAF_INRAE=23.333
NC_035082.1	14729600	.	C	T	.	.	MAF_INRAE=23.333
NC_035082.1	14729783	.	G	A	.	.	MAF_USDA=4.167
NC_035082.1	14729831	.	G	A	.	.	MAF_INRAE=32.278;MAF_USDA=23.529
NC_035082.1	14729856	.	T	C	.	.	MAF_INRAE=32.278;MAF_USDA=29.412
NC_035082.1	14730002	.	T	C	.	.	MAF_INRAE=32.278;MAF_USDA=22.941
NC_035082.1	14730173	.	C	T	.	.	MAF_USDA=2.5
NC_035082.1	14730318	.	T	G	.	.	MAF_USDA=2.353
NC_035082.1	14730324	.	C	A	.	.	MAF_USDA=4.098
NC_035082.1	14730338	.	T	C	.	.	MAF_INRAE=32.278;MAF_USDA=23.529
NC_035082.1	14730368	.	T	C	.	.	MAF_USDA=2.459
NC_035082.1	14730370	.	G	A	.	.	MAF_USDA=1.639
NC_035082.1	14730375	.	G	A	.	.	MAF_INRAE=1.667;MAF_USDA=5.882
NC_035082.1	14730411	.	A	G	.	.	MAF_USDA=4.098
NC_035082.1	14730560	.	C	G	.	.	MAF_USDA=21.176
NC_035082.1	14730592	.	C	A	.	.	MAF_INRAE=5.0
NC_035082.1	14730652	.	C	A	.	.	MAF_USDA=6.25
NC_035082.1	14731006	.	C	T	.	.	MAF_INRAE=1.667;MAF_USDA=5.294
NC_035082.1	14731174	.	C	T	.	.	MAF_INRAE=4.167;MAF_USDA=15.294
NC_035082.1	14731205	.	A	G	.	.	MAF_USDA=3.279
NC_035082.1	14731207	.	A	G	.	.	MAF_USDA=4.098
NC_035082.1	14731328	.	A	C	.	.	MAF_USDA=2.459
NC_035082.1	14731329	.	A	C	.	.	MAF_USDA=2.459
NC_035082.1	14731335	.	T	C	.	.	MAF_USDA=29.762
NC_035082.1	14731553	.	G	A	.	.	MAF_INRAE=10.526;MAF_USDA=7.738
NC_035082.1	14731601	.	A	G	.	.	MAF_USDA=2.459
NC_035082.1	14731636	.	T	C	.	.	MAF_INRAE=25.316;MAF_USDA=18.852
NC_035082.1	14731638	.	G	A	.	.	MAF_INRAE=39.241;MAF_USDA=15.294
NC_035082.1	14731711	.	A	C	.	.	MAF_INRAE=10.759;MAF_USDA=12.353
NC_035082.1	14731739	.	T	G	.	.	MAF_USDA=1.639
NC_035082.1	14731859	.	C	T	.	.	MAF_INRAE=25.316;MAF_USDA=39.412
NC_035082.1	14732062	.	C	G	.	.	MAF_INRAE=23.418;MAF_USDA=14.706
NC_035082.1	14732299	.	T	A	.	.	MAF_INRAE=38.608;MAF_USDA=16.471
NC_035082.1	14732355	.	A	G	.	.	MAF_USDA=6.557
NC_035082.1	14732396	.	A	C	.	.	MAF_INRAE=49.367;MAF_USDA=14.118
NC_035082.1	14732430	.	G	A	.	.	MAF_USDA=5.738
NC_035082.1	14732459	.	C	T	.	.	MAF_INRAE=38.608;MAF_USDA=21.176
NC_035082.1	14732468	.	A	G	.	.	MAF_USDA=4.098
NC_035082.1	14732585	.	G	A	.	.	MAF_USDA=2.353
NC_035082.1	14732599	.	A	G	.	.	MAF_INRAE=41.139;MAF_USDA=30.588
NC_035082.1	14732667	.	C	T	.	.	MAF_USDA=2.459
NC_035082.1	14732714	.	T	A	.	.	MAF_USDA=9.836
NC_035082.1	14732730	.	C	A	.	.	MAF_INRAE=38.608;MAF_USDA=20.0
NC_035082.1	14732875	.	C	T	.	.	MAF_INRAE=1.667;MAF_USDA=8.824
NC_035082.1	14732881	.	C	T	.	.	MAF_INRAE=22.152;MAF_USDA=2.459
NC_035082.1	14732929	.	A	G	.	.	MAF_INRAE=8.228;MAF_USDA=6.471
NC_035082.1	14732986	.	A	G	.	.	MAF_USDA=12.353
NC_035082.1	14733024	.	C	T	.	.	MAF_USDA=1.639
NC_035082.1	14733049	.	C	T	.	.	MAF_INRAE=21.519;MAF_USDA=4.098
NC_035082.1	14733205	.	T	C	.	.	MAF_USDA=1.639
NC_035082.1	14733272	.	G	A	.	.	MAF_USDA=6.25
NC_035082.1	14733319	.	C	T	.	.	MAF_USDA=4.918
NC_035082.1	14733320	.	T	G	.	.	MAF_USDA=4.918
NC_035082.1	14733404	.	G	A	.	.	MAF_USDA=4.918
NC_035082.1	14733421	.	C	T	.	.	MAF_INRAE=8.228;MAF_USDA=6.471
NC_035082.1	14733485	.	T	G	.	.	MAF_USDA=3.279
NC_035082.1	14733540	.	C	T	.	.	MAF_USDA=1.639
NC_035082.1	14733926	.	T	G	.	.	MAF_INRAE=38.608;MAF_USDA=20.588
NC_035082.1	14734022	.	A	C	.	.	MAF_INRAE=21.519;MAF_USDA=12.941
NC_035082.1	14734047	.	C	A	.	.	MAF_USDA=5.294
NC_035082.1	14734113	.	T	C	.	.	MAF_USDA=2.353
NC_035082.1	14734143	.	T	A	.	.	MAF_USDA=1.639
NC_035082.1	14734169	.	T	C	.	.	MAF_INRAE=38.608;MAF_USDA=21.176
NC_035082.1	14734196	.	G	A	.	.	MAF_INRAE=38.608;MAF_USDA=21.176
NC_035082.1	14734215	.	A	G	.	.	MAF_USDA=9.016
NC_035082.1	14734353	.	G	A	.	.	MAF_USDA=7.377
NC_035082.1	14734396	.	A	C	.	.	MAF_USDA=3.279
NC_035082.1	14734415	.	A	T	.	.	MAF_USDA=6.557
NC_035082.1	14734559	.	G	A	.	.	MAF_INRAE=1.667;MAF_USDA=10.588
NC_035082.1	14734564	.	C	A	.	.	MAF_USDA=5.738
NC_035082.1	14734658	.	C	T	.	.	MAF_USDA=2.459
NC_035082.1	14734662	.	T	C	.	.	MAF_INRAE=38.608;MAF_USDA=25.882
NC_035082.1	14734706	.	G	C	.	.	MAF_USDA=12.295
NC_035082.1	14734789	.	T	C	.	.	MAF_USDA=1.639
NC_035082.1	14734838	.	G	A	.	.	MAF_USDA=3.279
NC_035082.1	14734991	.	G	A	.	.	MAF_INRAE=4.167;MAF_USDA=47.917
NC_035082.1	14734994	.	A	C	.	.	MAF_INRAE=5.0
NC_035082.1	14735019	.	T	C	.	.	MAF_INRAE=4.167
NC_035082.1	14735022	.	T	C	.	.	MAF_INRAE=4.167
NC_035082.1	14735033	.	A	G	.	.	MAF_INRAE=2.5
NC_035082.1	14735057	.	C	T	.	.	MAF_INRAE=2.5
NC_035082.1	14735058	.	C	A	.	.	MAF_INRAE=1.667;MAF_USDA=5.294
NC_035082.1	14735062	.	T	C	.	.	MAF_USDA=1.639
NC_035082.1	14735082	.	A	T	.	.	MAF_USDA=14.754
NC_035082.1	14735087	.	C	G	.	.	MAF_USDA=16.393
NC_035082.1	14735093	.	G	C	.	.	MAF_USDA=13.934
NC_035082.1	14735099	.	T	A	.	.	MAF_INRAE=21.519;MAF_USDA=4.098
NC_035082.1	14735103	.	G	T	.	.	MAF_USDA=13.934
NC_035082.1	14735114	.	C	T	.	.	MAF_USDA=21.765
NC_035082.1	14735133	.	G	A	.	.	MAF_USDA=4.098
NC_035082.1	14735135	.	C	T	.	.	MAF_INRAE=23.418;MAF_USDA=8.824
NC_035082.1	14735327	.	A	G	.	.	MAF_USDA=8.824
NC_035082.1	14735509	.	T	A	.	.	MAF_INRAE=38.608;MAF_USDA=25.882
NC_035082.1	14735515	.	C	A	.	.	MAF_USDA=11.176
NC_035082.1	14735573	.	T	C	.	.	MAF_USDA=11.176
NC_035082.1	14735718	.	T	C	.	.	MAF_USDA=3.279
NC_035082.1	14735965	.	C	T	.	.	MAF_USDA=10.0
NC_035082.1	14736199	.	A	T	.	.	MAF_INRAE=1.667;MAF_USDA=17.647
NC_035082.1	14736241	.	A	C	.	.	MAF_USDA=9.016
NC_035082.1	14736317	.	A	G	.	.	MAF_USDA=3.279
NC_035082.1	14736450	.	A	C	.	.	MAF_USDA=5.882
NC_035082.1	14736452	.	C	T	.	.	MAF_USDA=4.918
NC_035082.1	14736454	.	T	C	.	.	MAF_USDA=7.377
NC_035082.1	14736492	.	A	T	.	.	MAF_INRAE=1.667;MAF_USDA=19.643
NC_035082.1	14736749	.	C	G	.	.	MAF_INRAE=4.167;MAF_USDA=22.353
NC_035082.1	14736841	.	A	G	.	.	MAF_USDA=7.377
NC_035082.1	14736859	.	A	C	.	.	MAF_INRAE=4.167;MAF_USDA=7.647
NC_035082.1	14736878	.	C	T	.	.	MAF_USDA=3.279
NC_035082.1	14736883	.	C	A	.	.	MAF_USDA=5.738
NC_035082.1	14736886	.	A	C	.	.	MAF_USDA=7.377
NC_035082.1	14736946	.	T	G	.	.	MAF_USDA=7.377
NC_035082.1	14736984	.	C	A	.	.	MAF_USDA=4.098
NC_035082.1	14737074	.	C	A	.	.	MAF_USDA=15.574
NC_035082.1	14737079	.	C	T	.	.	MAF_USDA=7.377
NC_035082.1	14737150	.	T	A	.	.	MAF_INRAE=5.833;MAF_USDA=21.311
NC_035082.1	14737234	.	G	A	.	.	MAF_INRAE=2.5
NC_035082.1	14737262	.	T	G	.	.	MAF_USDA=1.765
NC_035082.1	14737280	.	C	G	.	.	MAF_INRAE=41.667;MAF_USDA=35.417
NC_035082.1	14737281	.	T	A	.	.	MAF_USDA=35.417
NC_035082.1	14737327	.	T	A	.	.	MAF_USDA=3.279
NC_035082.1	14737380	.	T	A	.	.	MAF_USDA=1.639
NC_035082.1	14737384	.	C	T	.	.	MAF_USDA=2.459
NC_035082.1	14737415	.	C	G	.	.	MAF_USDA=2.459
NC_035082.1	14737416	.	G	A	.	.	MAF_USDA=15.574
NC_035082.1	14737532	.	C	G	.	.	MAF_USDA=6.25
NC_035082.1	14737600	.	A	G	.	.	MAF_USDA=15.476
NC_035082.1	14737642	.	C	T	.	.	MAF_USDA=11.207
NC_035082.1	14737674	.	C	T	.	.	MAF_USDA=25.0
NC_035082.1	14738554	.	A	T	.	.	MAF_USDA=1.639
NC_035082.1	14738565	.	C	A	.	.	MAF_INRAE=10.526;MAF_USDA=5.882
NC_035082.1	14738800	.	T	G	.	.	MAF_INRAE=37.975;MAF_USDA=15.882
NC_035082.1	14738809	.	C	T	.	.	MAF_USDA=3.279
NC_035082.1	14738854	.	G	T	.	.	MAF_INRAE=46.835;MAF_USDA=32.941
NC_035082.1	14738967	.	C	T	.	.	MAF_USDA=6.557
NC_035082.1	14738972	.	T	A	.	.	MAF_INRAE=8.228;MAF_USDA=13.529
NC_035082.1	14739067	.	G	A	.	.	MAF_USDA=3.279
NC_035082.1	14739101	.	G	A	.	.	MAF_USDA=9.016
NC_035082.1	14739297	.	G	C	.	.	MAF_INRAE=7.5
NC_035082.1	14739394	.	A	G	.	.	MAF_INRAE=46.835;MAF_USDA=42.857
NC_035082.1	14739415	.	A	G	.	.	MAF_INRAE=7.595;MAF_USDA=7.059
NC_035082.1	14739638	.	T	G	.	.	MAF_USDA=2.459
NC_035082.1	14739658	.	G	C	.	.	MAF_INRAE=21.519;MAF_USDA=12.941
NC_035082.1	14739720	.	G	A	.	.	MAF_USDA=8.235
NC_035082.1	14739809	.	T	A	.	.	MAF_USDA=3.279
NC_035082.1	14739854	.	C	T	.	.	MAF_USDA=15.574
NC_035082.1	14739907	.	T	C	.	.	MAF_INRAE=46.835;MAF_USDA=32.353
NC_035082.1	14740007	.	A	C	.	.	MAF_INRAE=1.667;MAF_USDA=8.824
NC_035082.1	14740037	.	C	T	.	.	MAF_USDA=5.0
NC_035082.1	14740043	.	G	T	.	.	MAF_USDA=1.639
NC_035082.1	14740123	.	G	C	.	.	MAF_INRAE=38.608;MAF_USDA=19.412
NC_035082.1	14740133	.	C	A	.	.	MAF_INRAE=20.886;MAF_USDA=5.294
NC_035082.1	14740159	.	A	C	.	.	MAF_USDA=5.833
NC_035082.1	14740162	.	G	A	.	.	MAF_INRAE=8.861;MAF_USDA=8.333
NC_035082.1	14740175	.	G	T	.	.	MAF_USDA=2.5
NC_035082.1	14740176	.	A	C	.	.	MAF_USDA=1.639
NC_035082.1	14740183	.	G	A	.	.	MAF_USDA=1.639
NC_035082.1	14740298	.	T	C	.	.	MAF_USDA=7.377
NC_035082.1	14740311	.	G	A	.	.	MAF_USDA=3.279
NC_035082.1	14740332	.	G	A	.	.	MAF_INRAE=46.203;MAF_USDA=38.235
NC_035082.1	14740353	.	A	C	.	.	MAF_INRAE=7.5;MAF_USDA=2.083
NC_035082.1	14740416	.	G	T	.	.	MAF_USDA=1.639
NC_035082.1	14740552	.	C	T	.	.	MAF_INRAE=46.835;MAF_USDA=32.941
NC_035082.1	14740590	.	G	A	.	.	MAF_USDA=4.706
NC_035082.1	14740602	.	G	A	.	.	MAF_USDA=11.176
NC_035082.1	14740604	.	G	A	.	.	MAF_INRAE=1.667;MAF_USDA=8.824
NC_035082.1	14740643	.	C	A	.	.	MAF_USDA=1.639
NC_035082.1	14740666	.	C	T	.	.	MAF_USDA=9.836
NC_035082.1	14740717	.	C	T	.	.	MAF_INRAE=2.5
NC_035082.1	14740721	.	C	T	.	.	MAF_USDA=2.459
NC_035082.1	14740756	.	C	T	.	.	MAF_USDA=5.357
NC_035082.1	14740776	.	G	A	.	.	MAF_USDA=1.639
NC_035082.1	14740862	.	G	A	.	.	MAF_USDA=11.905
NC_035082.1	14740863	.	A	G	.	.	MAF_USDA=15.833
NC_035082.1	14740870	.	A	G	.	.	MAF_INRAE=46.203;MAF_USDA=32.143
NC_035082.1	14740889	.	A	T	.	.	MAF_USDA=9.167
NC_035082.1	14740914	.	G	C	.	.	MAF_INRAE=21.519;MAF_USDA=5.294
NC_035082.1	14740929	.	C	T	.	.	MAF_INRAE=46.835;MAF_USDA=43.529
NC_035082.1	14740942	.	A	C	.	.	MAF_INRAE=46.835;MAF_USDA=31.765
NC_035082.1	14741003	.	G	A	.	.	MAF_INRAE=42.105
NC_035082.1	14741023	.	C	T	.	.	MAF_INRAE=47.368;MAF_USDA=15.476
NC_035082.1	14741080	.	G	A	.	.	MAF_INRAE=31.579;MAF_USDA=14.706
NC_035082.1	14741095	.	G	T	.	.	MAF_INRAE=8.228;MAF_USDA=15.476
NC_035082.1	14741102	.	G	A	.	.	MAF_INRAE=47.468;MAF_USDA=33.929
NC_035082.1	14741180	.	C	A	.	.	MAF_USDA=4.098
NC_035082.1	14741191	.	C	T	.	.	MAF_USDA=7.647
NC_035082.1	14741195	.	C	T	.	.	MAF_INRAE=39.241;MAF_USDA=19.048
NC_035082.1	14741260	.	C	A	.	.	MAF_USDA=1.639
NC_035082.1	14741303	.	G	T	.	.	MAF_INRAE=1.667;MAF_USDA=5.294
NC_035082.1	14741334	.	C	A	.	.	MAF_INRAE=46.835;MAF_USDA=44.706
NC_035082.1	14741337	.	C	T	.	.	MAF_INRAE=8.228;MAF_USDA=15.294
NC_035082.1	14741427	.	C	T	.	.	MAF_USDA=1.639
NC_035082.1	14741439	.	C	G	.	.	MAF_USDA=1.639
NC_035082.1	14741454	.	A	G	.	.	MAF_USDA=1.639
NC_035082.1	14741471	.	G	A	.	.	MAF_INRAE=23.418;MAF_USDA=7.059
NC_035082.1	14741480	.	C	A	.	.	MAF_USDA=4.098
NC_035082.1	14741520	.	C	A	.	.	MAF_USDA=1.639
NC_035082.1	14741537	.	C	T	.	.	MAF_INRAE=18.354;MAF_USDA=5.882
NC_035082.1	14741538	.	A	G	.	.	MAF_USDA=8.197
NC_035082.1	14741548	.	C	A	.	.	MAF_INRAE=46.835;MAF_USDA=34.706
NC_035082.1	14741654	.	C	G	.	.	MAF_INRAE=38.608;MAF_USDA=16.471
NC_035082.1	14741730	.	G	A	.	.	MAF_INRAE=24.051;MAF_USDA=4.098
NC_035082.1	14741753	.	C	T	.	.	MAF_INRAE=2.5
NC_035082.1	14741756	.	G	A	.	.	MAF_USDA=1.639
NC_035082.1	14741757	.	A	C	.	.	MAF_INRAE=46.835;MAF_USDA=31.765
NC_035082.1	14741783	.	A	G	.	.	MAF_USDA=4.918
NC_035082.1	14741856	.	G	T	.	.	MAF_USDA=5.738
NC_035082.1	14741947	.	A	G	.	.	MAF_INRAE=39.241;MAF_USDA=18.824
NC_035082.1	14741995	.	G	T	.	.	MAF_USDA=8.197
NC_035082.1	14742028	.	C	T	.	.	MAF_USDA=5.738
NC_035082.1	14742066	.	G	A	.	.	MAF_USDA=1.639
NC_035082.1	14742069	.	T	G	.	.	MAF_INRAE=46.835;MAF_USDA=39.412
NC_035082.1	14742110	.	T	C	.	.	MAF_USDA=7.377
NC_035082.1	14742161	.	C	T	.	.	MAF_USDA=1.639
NC_035082.1	14742230	.	A	T	.	.	MAF_USDA=8.333
NC_035082.1	14742498	.	C	G	.	.	MAF_USDA=1.639
NC_035082.1	14742507	.	C	T	.	.	MAF_INRAE=47.5
NC_035082.1	14742521	.	C	T	.	.	MAF_USDA=3.279
NC_035082.1	14742613	.	A	G	.	.	MAF_INRAE=4.167
NC_035082.1	14742700	.	C	G	.	.	MAF_USDA=8.197
NC_035082.1	14742705	.	C	A	.	.	MAF_INRAE=8.228
NC_035082.1	14742813	.	C	T	.	.	MAF_INRAE=1.667;MAF_USDA=8.235
NC_035082.1	14742905	.	C	T	.	.	MAF_INRAE=46.203;MAF_USDA=36.471
NC_035082.1	14742932	.	A	G	.	.	MAF_INRAE=22.152;MAF_USDA=2.459
NC_035082.1	14742948	.	A	G	.	.	MAF_USDA=5.294
NC_035082.1	14743015	.	C	T	.	.	MAF_USDA=45.833
NC_035082.1	14743064	.	T	G	.	.	MAF_USDA=1.667
NC_035082.1	14743065	.	G	T	.	.	MAF_USDA=1.667
NC_035082.1	14743094	.	C	G	.	.	MAF_USDA=2.5
NC_035082.1	14743191	.	G	A	.	.	MAF_USDA=4.167
NC_035082.1	14743332	.	A	G	.	.	MAF_INRAE=8.228;MAF_USDA=15.294
NC_035082.1	14743350	.	G	A	.	.	MAF_INRAE=46.835;MAF_USDA=38.824
NC_035082.1	14743443	.	C	A	.	.	MAF_INRAE=5.0;MAF_USDA=17.059
NC_035082.1	14743469	.	C	T	.	.	MAF_USDA=1.639
NC_035082.1	14743507	.	G	T	.	.	MAF_INRAE=27.848;MAF_USDA=31.176
NC_035082.1	14743547	.	C	A	.	.	MAF_INRAE=46.203;MAF_USDA=35.294
NC_035082.1	14743646	.	C	T	.	.	MAF_USDA=5.294
NC_035082.1	14743734	.	G	A	.	.	MAF_INRAE=5.0;MAF_USDA=4.918
NC_035082.1	14743826	.	C	T	.	.	MAF_INRAE=8.228;MAF_USDA=14.706
NC_035082.1	14743827	.	G	A	.	.	MAF_USDA=5.738
NC_035082.1	14743906	.	A	C	.	.	MAF_INRAE=44.304;MAF_USDA=44.706
NC_035082.1	14743951	.	A	T	.	.	MAF_INRAE=50.0
NC_035082.1	14744093	.	T	A	.	.	MAF_USDA=3.279
NC_035082.1	14744124	.	A	T	.	.	MAF_USDA=1.639
NC_035082.1	14745442	.	T	A	.	.	MAF_USDA=1.639
NC_035082.1	14745469	.	A	G	.	.	MAF_USDA=1.639
NC_035082.1	14745564	.	G	C,T	.	.	MAF_INRAE=1.667;MAF_USDA=5.294
NC_035082.1	14745578	.	C	T	.	.	MAF_USDA=11.765
NC_035082.1	14745653	.	A	G	.	.	MAF_USDA=11.765
NC_035082.1	14745664	.	T	G	.	.	MAF_USDA=9.016
NC_035082.1	14745674	.	G	T	.	.	MAF_INRAE=26.582;MAF_USDA=29.167
NC_035082.1	14745709	.	G	A	.	.	MAF_USDA=11.765
NC_035082.1	14745716	.	A	T	.	.	MAF_USDA=6.25
NC_035082.1	14745734	.	T	C	.	.	MAF_USDA=9.836
NC_035082.1	14745769	.	C	G	.	.	MAF_INRAE=21.519;MAF_USDA=5.294
NC_035082.1	14745810	.	A	C	.	.	MAF_INRAE=7.595;MAF_USDA=24.706
NC_035082.1	14745826	.	C	T	.	.	MAF_USDA=6.557
NC_035082.1	14745837	.	A	C	.	.	MAF_INRAE=37.975;MAF_USDA=17.059
NC_035082.1	14745904	.	C	T	.	.	MAF_INRAE=8.228;MAF_USDA=19.412
NC_035082.1	14745910	.	T	A	.	.	MAF_USDA=12.353
NC_035082.1	14745967	.	T	G	.	.	MAF_USDA=9.836
NC_035082.1	14745977	.	C	T	.	.	MAF_USDA=9.836
NC_035082.1	14746029	.	A	C	.	.	MAF_INRAE=24.051;MAF_USDA=10.0
NC_035082.1	14746032	.	T	A	.	.	MAF_INRAE=8.228;MAF_USDA=26.471
NC_035082.1	14746111	.	G	A	.	.	MAF_USDA=4.098
NC_035082.1	14746298	.	G	A	.	.	MAF_USDA=7.647
NC_035082.1	14746343	.	C	T	.	.	MAF_INRAE=1.667
NC_035082.1	14746353	.	C	A	.	.	MAF_USDA=7.377
NC_035082.1	14746388	.	T	A	.	.	MAF_USDA=2.459
NC_035082.1	14746403	.	A	T	.	.	MAF_USDA=12.353
NC_035082.1	14746416	.	A	T	.	.	MAF_USDA=12.353
NC_035082.1	14746431	.	G	A	.	.	MAF_USDA=12.353
NC_035082.1	14746518	.	G	T	.	.	MAF_USDA=11.176
NC_035082.1	14746545	.	T	A	.	.	MAF_INRAE=5.0
NC_035082.1	14746568	.	G	A	.	.	MAF_INRAE=20.0
NC_035082.1	14746576	.	T	G	.	.	MAF_INRAE=19.167;MAF_USDA=7.647
NC_035082.1	14746585	.	A	C	.	.	MAF_INRAE=16.667;MAF_USDA=7.647
NC_035082.1	14746591	.	A	G	.	.	MAF_INRAE=17.5;MAF_USDA=5.294
NC_035082.1	14746596	.	T	C	.	.	MAF_INRAE=15.833;MAF_USDA=8.333
NC_035082.1	14746597	.	G	A	.	.	MAF_INRAE=15.0;MAF_USDA=4.167
NC_035082.1	14746599	.	T	A	.	.	MAF_INRAE=15.0;MAF_USDA=4.167
NC_035082.1	14746607	.	G	A	.	.	MAF_INRAE=14.167;MAF_USDA=16.667
NC_035082.1	14746616	.	A	C	.	.	MAF_INRAE=11.667
NC_035082.1	14746617	.	A	T	.	.	MAF_INRAE=12.5
NC_035082.1	14746671	.	T	A	.	.	MAF_USDA=2.941
NC_035082.1	14746672	.	T	A	.	.	MAF_USDA=2.941
NC_035082.1	14746703	.	T	C	.	.	MAF_USDA=7.377
NC_035082.1	14746759	.	T	C	.	.	MAF_USDA=5.738
NC_035082.1	14746877	.	T	G	.	.	MAF_INRAE=25.949;MAF_USDA=18.824
NC_035082.1	14746897	.	G	A	.	.	MAF_USDA=1.639
NC_035082.1	14746903	.	G	T	.	.	MAF_INRAE=23.418;MAF_USDA=12.353
NC_035082.1	14747029	.	T	C	.	.	MAF_INRAE=4.167
NC_035082.1	14747066	.	T	A	.	.	MAF_USDA=16.471
NC_035082.1	14747139	.	C	T	.	.	MAF_INRAE=4.167;MAF_USDA=5.882
NC_035082.1	14747187	.	A	C	.	.	MAF_INRAE=47.468;MAF_USDA=45.294
NC_035082.1	14747333	.	A	G	.	.	MAF_INRAE=49.367;MAF_USDA=33.333
NC_035082.1	14747851	.	A	T	.	.	MAF_USDA=20.588
NC_035082.1	14747941	.	T	G	.	.	MAF_INRAE=31.579;MAF_USDA=26.471
NC_035082.1	14747948	.	A	T	.	.	MAF_INRAE=10.526;MAF_USDA=4.918
NC_035082.1	14747996	.	C	A	.	.	MAF_USDA=4.167
NC_035082.1	14748035	.	G	C	.	.	MAF_INRAE=1.667;MAF_USDA=10.417
NC_035082.1	14748036	.	C	T	.	.	MAF_INRAE=7.595;MAF_USDA=7.647
NC_035082.1	14748037	.	G	T	.	.	MAF_USDA=6.557
NC_035082.1	14748048	.	G	A	.	.	MAF_USDA=8.197
NC_035082.1	14748051	.	C	A	.	.	MAF_USDA=5.294
NC_035082.1	14748138	.	C	T	.	.	MAF_INRAE=39.241;MAF_USDA=20.0
NC_035082.1	14748169	.	A	C	.	.	MAF_USDA=13.934
NC_035082.1	14748222	.	A	G	.	.	MAF_INRAE=8.228;MAF_USDA=7.059
NC_035082.1	14748270	.	G	A	.	.	MAF_INRAE=2.5
NC_035082.1	14748290	.	C	T	.	.	MAF_USDA=3.529
NC_035082.1	14748294	.	C	T	.	.	MAF_USDA=1.639
NC_035082.1	14748362	.	C	A	.	.	MAF_INRAE=38.608;MAF_USDA=19.643
NC_035082.1	14748391	.	T	C	.	.	MAF_INRAE=38.608;MAF_USDA=24.118
NC_035082.1	14748641	.	C	T	.	.	MAF_USDA=1.639
NC_035082.1	14748664	.	A	C	.	.	MAF_INRAE=38.608;MAF_USDA=20.588
NC_035082.1	14748711	.	C	T	.	.	MAF_INRAE=38.608;MAF_USDA=20.588
NC_035082.1	14748786	.	T	G	.	.	MAF_INRAE=37.975;MAF_USDA=26.19
NC_035082.1	14749549	.	T	G	.	.	MAF_USDA=3.279
NC_035082.1	14749580	.	A	C	.	.	MAF_USDA=6.557
NC_035082.1	14749612	.	A	G	.	.	MAF_INRAE=1.667;MAF_USDA=5.294
NC_035082.1	14749631	.	G	A	.	.	MAF_INRAE=22.152;MAF_USDA=6.471
NC_035082.1	14749672	.	G	A	.	.	MAF_INRAE=22.152;MAF_USDA=9.412
NC_035082.1	14749689	.	A	C	.	.	MAF_USDA=4.167
NC_035082.1	14749766	.	T	C	.	.	MAF_INRAE=49.367;MAF_USDA=25.882
NC_035082.1	14749797	.	G	T	.	.	MAF_USDA=2.459
NC_035082.1	14749851	.	T	C	.	.	MAF_USDA=7.377
NC_035082.1	14749930	.	C	T	.	.	MAF_USDA=5.738
NC_035082.1	14749958	.	G	A	.	.	MAF_USDA=10.417
NC_035082.1	14750000	.	G	A	.	.	MAF_INRAE=48.101;MAF_USDA=24.118
NC_035082.1	14750045	.	T	C	.	.	MAF_USDA=9.836
NC_035082.1	14750053	.	C	A	.	.	MAF_INRAE=49.367;MAF_USDA=34.706
NC_035082.1	14750076	.	G	C	.	.	MAF_USDA=9.016
NC_035082.1	14750093	.	G	A	.	.	MAF_USDA=13.934
NC_035082.1	14750203	.	G	A	.	.	MAF_INRAE=38.608;MAF_USDA=17.647
NC_035082.1	14750238	.	A	G	.	.	MAF_USDA=1.176
NC_035082.1	14750264	.	C	G	.	.	MAF_USDA=14.754
NC_035082.1	14750316	.	G	T	.	.	MAF_INRAE=48.101;MAF_USDA=42.941
NC_035082.1	14750329	.	A	G	.	.	MAF_USDA=2.5
NC_035082.1	14750377	.	C	T	.	.	MAF_INRAE=48.734;MAF_USDA=23.214
NC_035082.1	14750426	.	G	A	.	.	MAF_INRAE=38.608;MAF_USDA=25.294
NC_035082.1	14750462	.	A	G	.	.	MAF_INRAE=49.367;MAF_USDA=22.353
NC_035082.1	14750464	.	G	T	.	.	MAF_USDA=5.738
NC_035082.1	14750498	.	A	C	.	.	MAF_USDA=8.197
NC_035082.1	14750512	.	C	T	.	.	MAF_USDA=4.918
NC_035082.1	14750559	.	C	T	.	.	MAF_INRAE=22.152;MAF_USDA=2.459
NC_035082.1	14750625	.	G	A	.	.	MAF_INRAE=2.5;MAF_USDA=21.765
NC_035082.1	14750651	.	A	G	.	.	MAF_USDA=9.016
NC_035082.1	14750689	.	G	A	.	.	MAF_USDA=5.294
NC_035082.1	14750715	.	C	T	.	.	MAF_USDA=4.098
NC_035082.1	14750719	.	G	T	.	.	MAF_INRAE=48.734;MAF_USDA=43.529
NC_035082.1	14750724	.	C	G	.	.	MAF_INRAE=49.367;MAF_USDA=34.118
NC_035082.1	14750730	.	C	T	.	.	MAF_USDA=5.738
NC_035082.1	14750759	.	C	A	.	.	MAF_INRAE=1.667;MAF_USDA=5.294
NC_035082.1	14750774	.	C	T	.	.	MAF_USDA=13.934
NC_035082.1	14750788	.	C	A	.	.	MAF_USDA=6.557
NC_035082.1	14750831	.	G	C	.	.	MAF_USDA=4.098
NC_035082.1	14750865	.	T	G	.	.	MAF_INRAE=49.367;MAF_USDA=35.294
NC_035082.1	14750871	.	C	T	.	.	MAF_USDA=5.738
NC_035082.1	14750890	.	G	A	.	.	MAF_USDA=4.098
NC_035082.1	14750961	.	G	T	.	.	MAF_INRAE=46.835;MAF_USDA=45.783
NC_035082.1	14750963	.	C	A	.	.	MAF_USDA=1.695
NC_035082.1	14750993	.	A	C	.	.	MAF_INRAE=5.833
NC_035082.1	14751010	.	C	T	.	.	MAF_INRAE=8.228;MAF_USDA=16.667
NC_035082.1	14751017	.	C	G	.	.	MAF_INRAE=8.228;MAF_USDA=7.317
NC_035082.1	14751028	.	A	C	.	.	MAF_INRAE=2.5;MAF_USDA=21.341
NC_035082.1	14751057	.	G	A	.	.	MAF_INRAE=49.367;MAF_USDA=32.53
NC_035082.1	14751185	.	G	A	.	.	MAF_USDA=16.471
NC_035082.1	14751237	.	C	A	.	.	MAF_USDA=1.639
NC_035082.1	14751328	.	A	G	.	.	MAF_INRAE=1.667;MAF_USDA=14.706
NC_035082.1	14751372	.	C	T	.	.	MAF_INRAE=38.608;MAF_USDA=16.471
NC_035082.1	14751389	.	T	C	.	.	MAF_INRAE=37.975;MAF_USDA=15.882
NC_035082.1	14751430	.	C	A	.	.	MAF_INRAE=36.076;MAF_USDA=42.353
NC_035082.1	14751451	.	C	T	.	.	MAF_INRAE=41.772;MAF_USDA=45.882
NC_035082.1	14751578	.	G	T	.	.	MAF_USDA=15.0
NC_035082.1	14751579	.	C	G	.	.	MAF_USDA=15.0
NC_035082.1	14751580	.	A	C	.	.	MAF_USDA=13.333
NC_035082.1	14751581	.	A	G	.	.	MAF_INRAE=20.0;MAF_USDA=15.476
NC_035082.1	14751588	.	C	T	.	.	MAF_USDA=3.279
NC_035082.1	14751644	.	C	T	.	.	MAF_INRAE=1.667;MAF_USDA=5.294
NC_035082.1	14751670	.	T	C	.	.	MAF_INRAE=42.405;MAF_USDA=32.941
NC_035082.1	14751690	.	G	C	.	.	MAF_USDA=12.5
NC_035082.1	14751692	.	G	C	.	.	MAF_USDA=12.5
NC_035082.1	14751726	.	G	T	.	.	MAF_INRAE=1.667;MAF_USDA=18.824
NC_035082.1	14751744	.	A	G	.	.	MAF_USDA=2.941
NC_035082.1	14751823	.	A	T	.	.	MAF_INRAE=38.608;MAF_USDA=24.118
NC_035082.1	14751827	.	T	G	.	.	MAF_USDA=5.294
NC_035082.1	14751832	.	G	T	.	.	MAF_USDA=5.738
NC_035082.1	14752207	.	A	C	.	.	MAF_INRAE=22.785;MAF_USDA=16.393
NC_035082.1	14752307	.	T	A	.	.	MAF_USDA=4.918
NC_035082.1	14752312	.	T	A	.	.	MAF_INRAE=35.443;MAF_USDA=28.824
NC_035082.1	14752313	.	T	G	.	.	MAF_INRAE=28.333;MAF_USDA=28.824
NC_035082.1	14752350	.	C	T	.	.	MAF_INRAE=38.608;MAF_USDA=24.706
NC_035082.1	14752390	.	G	A	.	.	MAF_USDA=1.639
NC_035082.1	14752418	.	G	A	.	.	MAF_INRAE=39.873;MAF_USDA=30.0
NC_035082.1	14752538	.	C	T	.	.	MAF_USDA=4.918
NC_035082.1	14753406	.	A	G	.	.	MAF_USDA=10.0
NC_035082.1	14753446	.	C	A	.	.	MAF_INRAE=3.333
NC_035082.1	14753515	.	A	G	.	.	MAF_INRAE=2.5
NC_035082.1	14753521	.	C	T	.	.	MAF_USDA=6.557
NC_035082.1	14753550	.	T	G	.	.	MAF_USDA=2.459
NC_035082.1	14753558	.	C	A	.	.	MAF_INRAE=36.709;MAF_USDA=16.471
NC_035082.1	14753699	.	C	A	.	.	MAF_USDA=5.738
NC_035082.1	14753775	.	G	A	.	.	MAF_USDA=4.918
NC_035082.1	14753827	.	C	T	.	.	MAF_USDA=6.25
NC_035082.1	14753995	.	A	T	.	.	MAF_USDA=1.639
NC_035082.1	14754013	.	A	C	.	.	MAF_USDA=12.295
NC_035082.1	14754018	.	T	A	.	.	MAF_USDA=6.557
NC_035082.1	14754077	.	G	A	.	.	MAF_INRAE=22.152;MAF_USDA=11.475
NC_035082.1	14754234	.	A	G	.	.	MAF_INRAE=47.368;MAF_USDA=11.765
NC_035082.1	14754260	.	A	G	.	.	MAF_USDA=35.417
NC_035082.1	14754262	.	A	T	.	.	MAF_INRAE=21.519;MAF_USDA=4.918
NC_035082.1	14754297	.	C	T	.	.	MAF_INRAE=34.177;MAF_USDA=36.471
NC_035082.1	14754310	.	A	C	.	.	MAF_USDA=7.377
NC_035082.1	14754319	.	G	T	.	.	MAF_INRAE=36.076;MAF_USDA=38.824
NC_035082.1	14754390	.	T	C	.	.	MAF_INRAE=17.089;MAF_USDA=3.529
NC_035082.1	14754440	.	C	T	.	.	MAF_INRAE=46.835;MAF_USDA=43.529
NC_035082.1	14754518	.	G	A	.	.	MAF_INRAE=46.203;MAF_USDA=36.471
NC_035082.1	14754558	.	C	T	.	.	MAF_INRAE=46.835;MAF_USDA=38.824
NC_035082.1	14754578	.	G	C	.	.	MAF_USDA=7.377
NC_035082.1	14754584	.	A	G	.	.	MAF_INRAE=46.835;MAF_USDA=38.824
NC_035082.1	14754755	.	C	T	.	.	MAF_USDA=35.882
NC_035082.1	14754812	.	A	G	.	.	MAF_INRAE=27.215;MAF_USDA=20.0
NC_035082.1	14754902	.	G	T	.	.	MAF_INRAE=26.582;MAF_USDA=5.738
NC_035082.1	14754960	.	C	G	.	.	MAF_USDA=1.667
NC_035082.1	14754976	.	A	G	.	.	MAF_INRAE=32.278;MAF_USDA=45.294
NC_035082.1	14755224	.	T	C	.	.	MAF_INRAE=3.333
NC_035082.1	14755227	.	C	T	.	.	MAF_INRAE=4.167
NC_035082.1	14755235	.	G	T	.	.	MAF_INRAE=4.167
NC_035082.1	14755240	.	T	C	.	.	MAF_INRAE=4.167
NC_035082.1	14755282	.	G	T	.	.	MAF_INRAE=7.5
NC_035082.1	14755288	.	A	G	.	.	MAF_INRAE=8.333
NC_035082.1	14755299	.	A	G	.	.	MAF_INRAE=8.333
NC_035082.1	14755316	.	T	A	.	.	MAF_INRAE=9.167
NC_035082.1	14755334	.	G	A	.	.	MAF_INRAE=10.833;MAF_USDA=37.5
NC_035082.1	14755340	.	T	C	.	.	MAF_INRAE=11.667;MAF_USDA=39.583
NC_035082.1	14755358	.	C	A	.	.	MAF_INRAE=10.0
NC_035082.1	14755359	.	C	T	.	.	MAF_INRAE=10.0
NC_035082.1	14755361	.	A	G	.	.	MAF_INRAE=10.0
NC_035082.1	14755367	.	T	C	.	.	MAF_INRAE=10.833
NC_035082.1	14755377	.	C	G	.	.	MAF_INRAE=9.167
NC_035082.1	14755379	.	T	G	.	.	MAF_INRAE=4.167;MAF_USDA=29.412
NC_035082.1	14755388	.	T	A	.	.	MAF_INRAE=11.667
NC_035082.1	14755392	.	C	A	.	.	MAF_INRAE=11.667
NC_035082.1	14755400	.	G	C	.	.	MAF_INRAE=10.833
NC_035082.1	14755407	.	T	G	.	.	MAF_INRAE=10.0
NC_035082.1	14755408	.	G	C	.	.	MAF_INRAE=9.167
NC_035082.1	14755411	.	G	C	.	.	MAF_INRAE=10.0
NC_035082.1	14755424	.	A	G	.	.	MAF_INRAE=13.333
NC_035082.1	14755425	.	G	T	.	.	MAF_INRAE=13.333
NC_035082.1	14755432	.	T	G	.	.	MAF_INRAE=12.5
NC_035082.1	14755435	.	C	T	.	.	MAF_USDA=5.294
NC_035082.1	14755439	.	T	C	.	.	MAF_INRAE=11.667
NC_035082.1	14755446	.	C	G	.	.	MAF_INRAE=10.833
NC_035082.1	14755453	.	A	C	.	.	MAF_INRAE=10.833
NC_035082.1	14755454	.	G	T	.	.	MAF_INRAE=10.833
NC_035082.1	14755483	.	C	T	.	.	MAF_INRAE=11.667
NC_035082.1	14755484	.	A	T	.	.	MAF_INRAE=10.833
NC_035082.1	14755488	.	C	A	.	.	MAF_INRAE=10.0
NC_035082.1	14755491	.	C	G	.	.	MAF_INRAE=8.333
NC_035082.1	14756053	.	C	T	.	.	MAF_USDA=2.459
NC_035082.1	14756141	.	A	C	.	.	MAF_USDA=1.639
NC_035082.1	14756272	.	T	A	.	.	MAF_USDA=2.459
NC_035082.1	14756311	.	T	G	.	.	MAF_INRAE=18.354;MAF_USDA=28.824
NC_035082.1	14756562	.	C	T	.	.	MAF_INRAE=37.975;MAF_USDA=16.471
NC_035082.1	14756622	.	C	T	.	.	MAF_USDA=2.941
NC_035082.1	14756637	.	T	A	.	.	MAF_USDA=33.333
NC_035082.1	14756639	.	T	A	.	.	MAF_USDA=35.417
NC_035082.1	14756644	.	C	G	.	.	MAF_USDA=19.412
NC_035082.1	14756645	.	G	T	.	.	MAF_USDA=19.412
NC_035082.1	14756654	.	T	A	.	.	MAF_USDA=14.118
NC_035082.1	14756655	.	A	C	.	.	MAF_USDA=15.294
NC_035082.1	14756657	.	C	T	.	.	MAF_INRAE=35.0;MAF_USDA=10.588
NC_035082.1	14756659	.	G	C	.	.	MAF_USDA=18.824
NC_035082.1	14756660	.	C	T	.	.	MAF_USDA=20.0
NC_035082.1	14756662	.	C	T	.	.	MAF_USDA=12.353
NC_035082.1	14756663	.	A	G	.	.	MAF_USDA=14.118
NC_035082.1	14756685	.	T	C	.	.	MAF_USDA=1.639
NC_035082.1	14756734	.	C	T	.	.	MAF_USDA=3.279
NC_035082.1	14756769	.	C	T	.	.	MAF_USDA=4.098
NC_035082.1	14756909	.	C	T	.	.	MAF_USDA=4.098
NC_035082.1	14756924	.	C	A	.	.	MAF_INRAE=38.608;MAF_USDA=27.647
NC_035082.1	14756968	.	A	G	.	.	MAF_USDA=4.918
NC_035082.1	14756971	.	A	G	.	.	MAF_USDA=5.738
NC_035082.1	14757088	.	C	T	.	.	MAF_USDA=1.639
NC_035082.1	14757440	.	G	A	.	.	MAF_USDA=2.459
NC_035082.1	14757468	.	A	G	.	.	MAF_INRAE=38.608;MAF_USDA=31.765
NC_035082.1	14757511	.	C	A	.	.	MAF_USDA=1.667
NC_035082.1	14757535	.	G	A	.	.	MAF_INRAE=38.608;MAF_USDA=27.647
NC_035082.1	14757543	.	C	T	.	.	MAF_USDA=5.738
NC_035082.1	14757551	.	G	A	.	.	MAF_USDA=5.294
NC_035082.1	14757589	.	C	T	.	.	MAF_USDA=1.639
NC_035082.1	14757601	.	C	T	.	.	MAF_USDA=1.639
NC_035082.1	14757651	.	A	G	.	.	MAF_INRAE=38.608;MAF_USDA=31.765
NC_035082.1	14757727	.	C	T	.	.	MAF_INRAE=37.975;MAF_USDA=27.647
NC_035082.1	14757739	.	G	A	.	.	MAF_USDA=4.098
NC_035082.1	14757772	.	G	A	.	.	MAF_USDA=8.235
NC_035082.1	14757921	.	G	A	.	.	MAF_INRAE=32.278;MAF_USDA=11.765
NC_035082.1	14757958	.	A	C	.	.	MAF_USDA=6.557
NC_035082.1	14757972	.	G	T	.	.	MAF_INRAE=32.911;MAF_USDA=9.412
NC_035082.1	14757989	.	A	C	.	.	MAF_USDA=6.557
NC_035082.1	14758016	.	G	T	.	.	MAF_USDA=1.639
NC_035082.1	14758487	.	C	A	.	.	MAF_USDA=9.036
NC_035082.1	14758488	.	A	C	.	.	MAF_USDA=1.695
NC_035082.1	14758545	.	A	G	.	.	MAF_USDA=6.557
NC_035082.1	14758834	.	C	T	.	.	MAF_USDA=2.083
NC_035082.1	14758853	.	GTTTT	GTTTC	.	.	MAF_USDA=35.417
NC_035082.1	14758857	.	T	C	.	.	MAF_INRAE=39.241
NC_035082.1	14758874	.	G	A	.	.	MAF_USDA=3.279
NC_035082.1	14759056	.	G	T	.	.	MAF_USDA=3.279
NC_035082.1	14759136	.	A	G	.	.	MAF_INRAE=28.481;MAF_USDA=40.588
NC_035082.1	14759160	.	A	C	.	.	MAF_USDA=6.557
NC_035082.1	14759353	.	G	A	.	.	MAF_INRAE=32.278;MAF_USDA=32.941
NC_035082.1	14759408	.	A	C	.	.	MAF_INRAE=38.608;MAF_USDA=22.941
NC_035082.1	14759444	.	A	G	.	.	MAF_INRAE=1.667
NC_035082.1	14759446	.	A	G	.	.	MAF_USDA=1.639
NC_035082.1	14759448	.	C	T	.	.	MAF_INRAE=1.667
NC_035082.1	14759473	.	G	A	.	.	MAF_INRAE=7.595
NC_035082.1	14759540	.	T	C	.	.	MAF_INRAE=22.5
NC_035082.1	14759684	.	C	T	.	.	MAF_USDA=1.639
NC_035082.1	14759777	.	G	T	.	.	MAF_USDA=1.639
NC_035082.1	14759831	.	C	T	.	.	MAF_USDA=13.115
NC_035082.1	14759911	.	G	T	.	.	MAF_USDA=1.639
NC_035082.1	14760020	.	C	T	.	.	MAF_INRAE=38.608;MAF_USDA=29.412
NC_035082.1	14760176	.	G	A	.	.	MAF_USDA=1.639
NC_035082.1	14760243	.	G	A	.	.	MAF_INRAE=45.833
NC_035082.1	14760246	.	C	T	.	.	MAF_INRAE=45.833
NC_035082.1	14760249	.	G	C	.	.	MAF_INRAE=45.833
NC_035082.1	14760267	.	A	G	.	.	MAF_INRAE=45.833
NC_035082.1	14760389	.	T	C	.	.	MAF_USDA=1.639
NC_035082.1	14760430	.	T	A	.	.	MAF_INRAE=12.5
NC_035082.1	14760440	.	A	G	.	.	MAF_INRAE=22.5;MAF_USDA=23.529
NC_035082.1	14760468	.	G	T	.	.	MAF_INRAE=21.667
NC_035082.1	14760472	.	C	G	.	.	MAF_INRAE=1.667
NC_035082.1	14760489	.	T	A	.	.	MAF_INRAE=21.667
NC_035082.1	14760491	.	T	C	.	.	MAF_INRAE=20.833
NC_035082.1	14760492	.	T	G	.	.	MAF_INRAE=20.833
NC_035082.1	14760495	.	C	T	.	.	MAF_INRAE=21.667
NC_035082.1	14760497	.	A	G	.	.	MAF_INRAE=20.833
NC_035082.1	14760505	.	G	T	.	.	MAF_USDA=2.459
NC_035082.1	14760508	.	T	C	.	.	MAF_INRAE=17.5
NC_035082.1	14760531	.	T	A	.	.	MAF_INRAE=9.167
NC_035082.1	14760554	.	C	T	.	.	MAF_INRAE=16.667
NC_035082.1	14760558	.	T	G	.	.	MAF_INRAE=17.5
NC_035082.1	14760568	.	A	T	.	.	MAF_INRAE=47.368;MAF_USDA=44.706
NC_035082.1	14760574	.	G	C	.	.	MAF_INRAE=47.368;MAF_USDA=24.118
NC_035082.1	14760577	.	G	C	.	.	MAF_USDA=7.059
NC_035082.1	14760607	.	A	C	.	.	MAF_USDA=15.882
NC_035082.1	14760655	.	G	A	.	.	MAF_INRAE=40.0
NC_035082.1	14760668	.	A	G	.	.	MAF_INRAE=43.333
NC_035082.1	14760675	.	T	G	.	.	MAF_INRAE=43.333
NC_035082.1	14760705	.	A	T	.	.	MAF_INRAE=42.5
NC_035082.1	14760706	.	G	C	.	.	MAF_INRAE=42.5
NC_035082.1	14760719	.	A	G	.	.	MAF_INRAE=37.5
NC_035082.1	14760723	.	G	A	.	.	MAF_INRAE=38.333
NC_035082.1	14760724	.	G	A	.	.	MAF_INRAE=38.333;MAF_USDA=41.667
NC_035082.1	14760728	.	T	G	.	.	MAF_INRAE=38.333;MAF_USDA=25.0
NC_035082.1	14760730	.	C	T	.	.	MAF_INRAE=36.667;MAF_USDA=41.667
NC_035082.1	14760731	.	T	G	.	.	MAF_INRAE=36.667;MAF_USDA=45.833
NC_035082.1	14760748	.	T	A	.	.	MAF_INRAE=33.333;MAF_USDA=45.833
NC_035082.1	14760755	.	T	G	.	.	MAF_INRAE=32.5;MAF_USDA=29.167
NC_035082.1	14760756	.	A	G	.	.	MAF_INRAE=32.5;MAF_USDA=43.75
NC_035082.1	14760760	.	C	T	.	.	MAF_USDA=14.118
NC_035082.1	14760766	.	T	G	.	.	MAF_INRAE=31.667;MAF_USDA=43.75
NC_035082.1	14760767	.	C	A	.	.	MAF_INRAE=30.0;MAF_USDA=39.583
NC_035082.1	14760776	.	C	T	.	.	MAF_INRAE=29.167;MAF_USDA=41.667
NC_035082.1	14760790	.	A	G	.	.	MAF_INRAE=15.833;MAF_USDA=41.667
NC_035082.1	14760809	.	C	G	.	.	MAF_INRAE=8.333
NC_035082.1	14760943	.	G	A	.	.	MAF_USDA=4.918
NC_035082.1	14760997	.	A	C	.	.	MAF_USDA=7.377
NC_035082.1	14761002	.	T	C	.	.	MAF_USDA=7.377
NC_035082.1	14761014	.	G	C	.	.	MAF_USDA=5.294
NC_035082.1	14761063	.	T	C	.	.	MAF_INRAE=32.911;MAF_USDA=45.294
NC_035082.1	14761102	.	C	A	.	.	MAF_INRAE=38.608;MAF_USDA=16.471
NC_035082.1	14761105	.	C	T	.	.	MAF_INRAE=40.833;MAF_USDA=16.471
NC_035082.1	14761268	.	G	A	.	.	MAF_USDA=5.833
NC_035082.1	14761357	.	G	A	.	.	MAF_USDA=6.25
NC_035082.1	14761361	.	C	T	.	.	MAF_USDA=5.738
NC_035082.1	14761362	.	G	A	.	.	MAF_USDA=5.738
NC_035082.1	14761381	.	G	A	.	.	MAF_USDA=1.639
NC_035082.1	14761713	.	G	A	.	.	MAF_USDA=4.706
NC_035082.1	14761737	.	A	G	.	.	MAF_USDA=6.557
NC_035082.1	14761775	.	G	T	.	.	MAF_INRAE=7.5
NC_035082.1	14761828	.	C	A	.	.	MAF_USDA=4.706
NC_035082.1	14761900	.	G	A	.	.	MAF_USDA=7.377
NC_035082.1	14761961	.	C	T	.	.	MAF_USDA=7.377
NC_035082.1	14762136	.	A	C	.	.	MAF_USDA=1.639
NC_035082.1	14762144	.	G	T	.	.	MAF_USDA=1.765
NC_035082.1	14762175	.	A	C	.	.	MAF_USDA=6.557
NC_035082.1	14762248	.	T	C	.	.	MAF_USDA=6.557
NC_035082.1	14762320	.	A	G	.	.	MAF_USDA=6.667
NC_035082.1	14762342	.	C	T	.	.	MAF_INRAE=7.5;MAF_USDA=1.19
NC_035082.1	14762351	.	G	A	.	.	MAF_USDA=1.667
NC_035082.1	14762413	.	C	G	.	.	MAF_INRAE=28.481;MAF_USDA=23.529
NC_035082.1	14762595	.	C	A	.	.	MAF_INRAE=39.241;MAF_USDA=15.882
NC_035082.1	14762654	.	T	C	.	.	MAF_USDA=1.639
NC_035082.1	14762683	.	G	C	.	.	MAF_INRAE=37.975;MAF_USDA=16.471
NC_035082.1	14762795	.	A	C	.	.	MAF_USDA=6.557
NC_035082.1	14762866	.	G	A	.	.	MAF_INRAE=32.911;MAF_USDA=36.471
NC_035082.1	14762911	.	T	G	.	.	MAF_USDA=10.588
NC_035082.1	14762947	.	A	C	.	.	MAF_INRAE=1.667;MAF_USDA=4.706
NC_035082.1	14762972	.	C	T	.	.	MAF_INRAE=27.215;MAF_USDA=17.647
NC_035082.1	14763120	.	A	G	.	.	MAF_INRAE=27.215;MAF_USDA=16.471
NC_035082.1	14763165	.	C	T	.	.	MAF_INRAE=7.5;MAF_USDA=2.083
NC_035082.1	14763357	.	T	G	.	.	MAF_INRAE=37.975;MAF_USDA=15.882
NC_035082.1	14763361	.	A	T	.	.	MAF_USDA=1.765
NC_035082.1	14763410	.	T	C	.	.	MAF_INRAE=33.544;MAF_USDA=47.059
NC_035082.1	14763472	.	C	A	.	.	MAF_INRAE=28.481;MAF_USDA=24.118
NC_035082.1	14763577	.	G	A	.	.	MAF_USDA=2.459
NC_035082.1	14763660	.	C	T	.	.	MAF_USDA=1.639
NC_035082.1	14763677	.	T	C	.	.	MAF_USDA=2.459
NC_035082.1	14763769	.	T	C	.	.	MAF_USDA=9.016
NC_035082.1	14763807	.	T	A	.	.	MAF_USDA=1.639
NC_035082.1	14763818	.	T	C	.	.	MAF_USDA=1.639
NC_035082.1	14763903	.	A	T	.	.	MAF_USDA=4.167
NC_035082.1	14764009	.	T	C	.	.	MAF_USDA=6.557
NC_035082.1	14764021	.	T	C	.	.	MAF_USDA=6.557
NC_035082.1	14764093	.	T	G	.	.	MAF_INRAE=38.608;MAF_USDA=16.471
NC_035082.1	14764109	.	A	C	.	.	MAF_USDA=2.459
NC_035082.1	14764253	.	A	C	.	.	MAF_USDA=1.639
NC_035082.1	14764308	.	A	T	.	.	MAF_INRAE=3.333
NC_035082.1	14764355	.	G	T	.	.	MAF_INRAE=28.481;MAF_USDA=27.083
NC_035082.1	14764436	.	A	T	.	.	MAF_INRAE=29.114;MAF_USDA=24.706
NC_035082.1	14764463	.	C	T	.	.	MAF_INRAE=38.608;MAF_USDA=17.059
NC_035082.1	14764464	.	A	T	.	.	MAF_USDA=5.738
NC_035082.1	14764496	.	C	G	.	.	MAF_INRAE=27.848;MAF_USDA=23.529
NC_035082.1	14764539	.	C	T	.	.	MAF_USDA=3.279
NC_035082.1	14764551	.	A	C	.	.	MAF_USDA=1.639
NC_035082.1	14764600	.	T	A	.	.	MAF_INRAE=28.481;MAF_USDA=30.0
NC_035082.1	14764650	.	C	T	.	.	MAF_INRAE=28.481;MAF_USDA=28.571
NC_035082.1	14764686	.	A	C	.	.	MAF_USDA=7.377
NC_035082.1	14764693	.	T	C	.	.	MAF_INRAE=28.481;MAF_USDA=28.824
NC_035082.1	14764715	.	C	T	.	.	MAF_USDA=16.471
NC_035082.1	14764787	.	G	A	.	.	MAF_INRAE=26.582;MAF_USDA=23.529
NC_035082.1	14764821	.	G	T	.	.	MAF_INRAE=26.582;MAF_USDA=18.235
NC_035082.1	14764919	.	A	T	.	.	MAF_USDA=18.235
NC_035082.1	14764939	.	G	C	.	.	MAF_USDA=22.917
NC_035082.1	14765092	.	C	T	.	.	MAF_USDA=31.25
NC_035082.1	14765375	.	C	T	.	.	MAF_INRAE=11.392;MAF_USDA=22.917
NC_035082.1	14765418	.	G	A	.	.	MAF_INRAE=15.833
NC_035082.1	14766272	.	G	C	.	.	MAF_USDA=50.0
NC_035082.1	14766333	.	A	G	.	.	MAF_USDA=24.096
NC_035082.1	14766467	.	A	G	.	.	MAF_INRAE=28.481;MAF_USDA=29.412
NC_035082.1	14766802	.	C	T	.	.	MAF_USDA=3.049
NC_035082.1	14766808	.	T	G	.	.	MAF_USDA=17.683
NC_035082.1	14766826	.	G	C	.	.	MAF_USDA=17.683
NC_035082.1	14766844	.	C	T	.	.	MAF_USDA=17.683
NC_035082.1	14766994	.	T	G	.	.	MAF_USDA=29.878
NC_035082.1	14767193	.	G	A	.	.	MAF_INRAE=8.228;MAF_USDA=6.471
NC_035082.1	14767437	.	G	A	.	.	MAF_USDA=1.639
NC_035082.1	14767458	.	G	A	.	.	MAF_USDA=4.098
NC_035082.1	14767516	.	T	G	.	.	MAF_USDA=5.738
NC_035082.1	14767665	.	C	T	.	.	MAF_INRAE=28.481;MAF_USDA=25.294
NC_035082.1	14767683	.	T	G	.	.	MAF_USDA=1.639
NC_035082.1	14767743	.	T	C	.	.	MAF_INRAE=28.481;MAF_USDA=30.0
NC_035082.1	14767916	.	G	C	.	.	MAF_INRAE=27.848;MAF_USDA=30.588
NC_035082.1	14767945	.	C	T	.	.	MAF_INRAE=27.848;MAF_USDA=25.294
NC_035082.1	14768006	.	C	A	.	.	MAF_INRAE=40.833
NC_035082.1	14768270	.	C	T	.	.	MAF_USDA=1.765
NC_035082.1	14768290	.	A	T	.	.	MAF_USDA=1.639
NC_035082.1	14768301	.	C	A	.	.	MAF_USDA=2.459
NC_035082.1	14768329	.	A	C	.	.	MAF_USDA=5.738
NC_035082.1	14768410	.	C	T	.	.	MAF_USDA=5.738
NC_035082.1	14768467	.	T	A	.	.	MAF_INRAE=4.167
NC_035082.1	14768560	.	T	A	.	.	MAF_USDA=1.639
NC_035082.1	14768698	.	A	G	.	.	MAF_INRAE=32.278;MAF_USDA=9.524
NC_035082.1	14768702	.	C	T	.	.	MAF_USDA=5.0
NC_035082.1	14768833	.	A	C	.	.	MAF_USDA=8.197
NC_035082.1	14769027	.	A	G	.	.	MAF_USDA=10.656
NC_035082.1	14769106	.	G	A	.	.	MAF_USDA=4.098
NC_035082.1	14769166	.	T	A	.	.	MAF_USDA=27.083
NC_035082.1	14769169	.	T	A	.	.	MAF_USDA=4.167
NC_035082.1	14769170	.	T	A	.	.	MAF_USDA=4.167
NC_035082.1	14769172	.	T	A	.	.	MAF_INRAE=32.278;MAF_USDA=14.583
NC_035082.1	14769226	.	G	A	.	.	MAF_USDA=2.459
NC_035082.1	14769253	.	G	A	.	.	MAF_INRAE=2.5
NC_035082.1	14769445	.	G	A	.	.	MAF_USDA=2.459
NC_035082.1	14769459	.	G	A	.	.	MAF_INRAE=28.481;MAF_USDA=22.353
NC_035082.1	14769500	.	A	C	.	.	MAF_USDA=2.5
NC_035082.1	14769501	.	T	C	.	.	MAF_USDA=2.5
NC_035082.1	14769506	.	T	C	.	.	MAF_USDA=2.5
NC_035082.1	14769713	.	C	T	.	.	MAF_USDA=6.557
NC_035082.1	14769725	.	C	T	.	.	MAF_USDA=6.557
NC_035082.1	14769926	.	C	G	.	.	MAF_USDA=3.279
NC_035082.1	14770006	.	G	A	.	.	MAF_USDA=5.0
NC_035082.1	14770067	.	G	A	.	.	MAF_INRAE=31.646;MAF_USDA=10.0
NC_035082.1	14770179	.	C	T	.	.	MAF_USDA=2.5
NC_035082.1	14770203	.	G	A	.	.	MAF_USDA=12.5
NC_035082.1	14770346	.	G	T	.	.	MAF_USDA=2.459
NC_035082.1	14770409	.	C	A	.	.	MAF_USDA=6.667
NC_035082.1	14770416	.	T	A	.	.	MAF_INRAE=38.608;MAF_USDA=16.667
NC_035082.1	14770689	.	G	A	.	.	MAF_USDA=3.279
NC_035082.1	14770705	.	A	G	.	.	MAF_USDA=6.557
NC_035082.1	14770876	.	G	A	.	.	MAF_USDA=5.0
NC_035082.1	14770965	.	C	T	.	.	MAF_INRAE=1.667
NC_035082.1	14770984	.	G	A	.	.	MAF_INRAE=26.582;MAF_USDA=22.353
NC_035082.1	14771107	.	G	T	.	.	MAF_USDA=2.459
NC_035082.1	14771169	.	A	G	.	.	MAF_USDA=7.377
NC_035082.1	14771195	.	A	G	.	.	MAF_USDA=6.557
NC_035082.1	14771318	.	A	C	.	.	MAF_INRAE=36.076;MAF_USDA=38.824
NC_035082.1	14771401	.	A	G	.	.	MAF_INRAE=31.646;MAF_USDA=9.412
NC_035082.1	14771630	.	C	A	.	.	MAF_USDA=8.197
NC_035082.1	14771737	.	G	A	.	.	MAF_USDA=2.459
NC_035082.1	14771756	.	G	A	.	.	MAF_USDA=2.459
NC_035082.1	14771766	.	A	C	.	.	MAF_USDA=2.459
NC_035082.1	14771995	.	G	A	.	.	MAF_USDA=1.639
NC_035082.1	14771996	.	G	T	.	.	MAF_USDA=2.459
NC_035082.1	14772008	.	G	A	.	.	MAF_INRAE=38.608;MAF_USDA=15.882
NC_035082.1	14772033	.	G	A	.	.	MAF_USDA=1.765
NC_035082.1	14772080	.	T	A	.	.	MAF_INRAE=1.667;MAF_USDA=12.5
NC_035082.1	14772120	.	G	T	.	.	MAF_INRAE=37.342;MAF_USDA=17.059
NC_035082.1	14772121	.	G	T	.	.	MAF_INRAE=39.167;MAF_USDA=16.471
NC_035082.1	14772238	.	C	T	.	.	MAF_USDA=1.639
NC_035082.1	14772246	.	G	A	.	.	MAF_INRAE=38.608;MAF_USDA=16.471
NC_035082.1	14772299	.	T	C	.	.	MAF_USDA=6.557
NC_035082.1	14772434	.	G	A	.	.	MAF_USDA=4.918
NC_035082.1	14772482	.	G	T	.	.	MAF_INRAE=37.975;MAF_USDA=17.059
NC_035082.1	14772647	.	A	C	.	.	MAF_INRAE=16.456;MAF_USDA=2.459
NC_035082.1	14772660	.	C	T	.	.	MAF_INRAE=27.215;MAF_USDA=17.647
NC_035082.1	14772682	.	G	A	.	.	MAF_USDA=6.25
NC_035082.1	14772858	.	A	T	.	.	MAF_USDA=8.197
NC_035082.1	14772873	.	G	T	.	.	MAF_USDA=7.377
NC_035082.1	14772989	.	T	G	.	.	MAF_USDA=9.016
NC_035082.1	14773096	.	C	T	.	.	MAF_INRAE=31.646;MAF_USDA=8.235
NC_035082.1	14773121	.	T	C	.	.	MAF_USDA=20.833
NC_035082.1	14773129	.	A	G	.	.	MAF_INRAE=1.667;MAF_USDA=16.667
NC_035082.1	14773130	.	G	T	.	.	MAF_INRAE=1.667;MAF_USDA=16.667
NC_035082.1	14773181	.	G	A	.	.	MAF_USDA=2.5
NC_035082.1	14773190	.	G	A	.	.	MAF_USDA=6.557
NC_035082.1	14773314	.	C	T	.	.	MAF_INRAE=10.526
NC_035082.1	14773332	.	C	A	.	.	MAF_USDA=6.557
NC_035082.1	14773338	.	C	T	.	.	MAF_USDA=10.588
NC_035082.1	14773376	.	A	G	.	.	MAF_USDA=4.918
NC_035082.1	14773389	.	T	C	.	.	MAF_USDA=1.639
NC_035082.1	14773463	.	C	A	.	.	MAF_USDA=1.176
NC_035082.1	14773507	.	C	A	.	.	MAF_USDA=2.459
NC_035082.1	14773555	.	A	T	.	.	MAF_USDA=6.557
NC_035082.1	14773567	.	T	C	.	.	MAF_INRAE=19.62;MAF_USDA=10.0
NC_035082.1	14773705	.	C	T	.	.	MAF_INRAE=27.215;MAF_USDA=16.667
NC_035082.1	14773910	.	C	T	.	.	MAF_USDA=3.012
NC_035082.1	14774089	.	A	G	.	.	MAF_USDA=1.695
NC_035082.1	14774108	.	T	C	.	.	MAF_USDA=2.459
NC_035082.1	14774117	.	C	A	.	.	MAF_INRAE=2.5
NC_035082.1	14774164	.	A	G	.	.	MAF_USDA=6.557
NC_035082.1	14774293	.	C	T	.	.	MAF_USDA=5.738
NC_035082.1	14774294	.	A	G	.	.	MAF_USDA=5.738
NC_035082.1	14774337	.	A	C	.	.	MAF_USDA=5.294
NC_035082.1	14774340	.	T	G	.	.	MAF_USDA=5.738
NC_035082.1	14774354	.	C	A	.	.	MAF_USDA=6.557
NC_035082.1	14774405	.	A	G	.	.	MAF_USDA=4.918
NC_035082.1	14774421	.	C	T	.	.	MAF_USDA=7.377
NC_035082.1	14774430	.	C	A	.	.	MAF_INRAE=28.481;MAF_USDA=24.118
NC_035082.1	14774451	.	G	T	.	.	MAF_USDA=8.197
NC_035082.1	14774463	.	A	T	.	.	MAF_USDA=5.738
NC_035082.1	14774472	.	C	T	.	.	MAF_USDA=5.738
NC_035082.1	14774529	.	C	A	.	.	MAF_USDA=5.0
NC_035082.1	14774586	.	A	T	.	.	MAF_USDA=1.667
NC_035082.1	14774620	.	T	C	.	.	MAF_USDA=2.459
NC_035082.1	14774832	.	A	G	.	.	MAF_INRAE=21.519
NC_035082.1	14774876	.	G	T	.	.	MAF_USDA=1.639
NC_035082.1	14774969	.	C	A	.	.	MAF_USDA=9.016
NC_035082.1	14774972	.	T	G	.	.	MAF_USDA=6.557
NC_035082.1	14774995	.	T	C	.	.	MAF_USDA=5.738
NC_035082.1	14775058	.	C	T	.	.	MAF_INRAE=22.152;MAF_USDA=2.459
NC_035082.1	14775107	.	T	A	.	.	MAF_USDA=7.377
NC_035082.1	14775146	.	C	A	.	.	MAF_USDA=9.016
NC_035082.1	14775170	.	A	C	.	.	MAF_USDA=7.377
NC_035082.1	14775188	.	T	G	.	.	MAF_USDA=8.197
NC_035082.1	14775200	.	C	A	.	.	MAF_USDA=6.557
NC_035082.1	14775232	.	C	G	.	.	MAF_USDA=6.557
NC_035082.1	14775319	.	T	G	.	.	MAF_INRAE=33.544;MAF_USDA=42.941
NC_035082.1	14775370	.	T	C	.	.	MAF_USDA=1.639
NC_035082.1	14775371	.	T	A	.	.	MAF_USDA=11.475
NC_035082.1	14775378	.	G	A	.	.	MAF_USDA=1.639
NC_035082.1	14775409	.	G	T	.	.	MAF_INRAE=1.667;MAF_USDA=4.118
NC_035082.1	14775414	.	T	G	.	.	MAF_USDA=1.639
NC_035082.1	14775432	.	A	T	.	.	MAF_INRAE=1.667;MAF_USDA=4.167
NC_035082.1	14775435	.	G	A	.	.	MAF_INRAE=1.667;MAF_USDA=4.167
NC_035082.1	14775502	.	C	A	.	.	MAF_USDA=19.412
NC_035082.1	14775671	.	C	T	.	.	MAF_USDA=2.459
NC_035082.1	14775955	.	A	G	.	.	MAF_USDA=2.459
NC_035082.1	14776124	.	C	T	.	.	MAF_USDA=2.459
NC_035082.1	14776157	.	C	G	.	.	MAF_USDA=4.098
NC_035082.1	14776173	.	C	G	.	.	MAF_USDA=1.667
NC_035082.1	14776239	.	A	G	.	.	MAF_INRAE=7.5;MAF_USDA=1.176
NC_035082.1	14776366	.	G	A	.	.	MAF_USDA=6.557
NC_035082.1	14776382	.	T	A	.	.	MAF_USDA=2.459
NC_035082.1	14776665	.	C	T	.	.	MAF_INRAE=27.215;MAF_USDA=17.059
NC_035082.1	14776942	.	G	T	.	.	MAF_USDA=3.279
NC_035082.1	14777087	.	C	T	.	.	MAF_USDA=1.639
NC_035082.1	14777803	.	A	C	.	.	MAF_INRAE=1.667;MAF_USDA=37.059
NC_035082.1	14777861	.	A	G	.	.	MAF_INRAE=1.667;MAF_USDA=33.333
NC_035082.1	14777880	.	T	G	.	.	MAF_USDA=4.918
NC_035082.1	14777902	.	C	A	.	.	MAF_INRAE=1.667;MAF_USDA=38.095
NC_035082.1	14777953	.	G	T	.	.	MAF_USDA=5.738
NC_035082.1	14778150	.	G	A	.	.	MAF_INRAE=1.667;MAF_USDA=36.471
NC_035082.1	14778194	.	G	A	.	.	MAF_INRAE=6.667
NC_035082.1	14778196	.	G	A	.	.	MAF_INRAE=39.241;MAF_USDA=15.882
NC_035082.1	14778285	.	T	C	.	.	MAF_USDA=6.557
NC_035082.1	14778289	.	G	A	.	.	MAF_USDA=11.765
NC_035082.1	14778322	.	C	A	.	.	MAF_INRAE=14.167;MAF_USDA=37.647
NC_035082.1	14778357	.	G	T	.	.	MAF_USDA=5.738
NC_035082.1	14778398	.	T	C	.	.	MAF_INRAE=1.667;MAF_USDA=32.353
NC_035082.1	14778474	.	C	A	.	.	MAF_USDA=3.279
NC_035082.1	14778581	.	A	T	.	.	MAF_INRAE=26.582;MAF_USDA=16.471
NC_035082.1	14778652	.	T	C	.	.	MAF_INRAE=28.333
NC_035082.1	14778672	.	G	A	.	.	MAF_USDA=7.377
NC_035082.1	14778733	.	C	A	.	.	MAF_USDA=6.557
NC_035082.1	14778754	.	T	G	.	.	MAF_USDA=5.738
NC_035082.1	14778777	.	T	A	.	.	MAF_USDA=5.294
NC_035082.1	14778802	.	G	A	.	.	MAF_USDA=2.459
NC_035082.1	14778933	.	G	A	.	.	MAF_USDA=1.639
NC_035082.1	14778943	.	C	T	.	.	MAF_INRAE=1.667;MAF_USDA=38.824
NC_035082.1	14779212	.	A	T	.	.	MAF_USDA=6.557
NC_035082.1	14779274	.	A	G	.	.	MAF_USDA=6.557
NC_035082.1	14779354	.	A	G	.	.	MAF_INRAE=37.975;MAF_USDA=15.294
NC_035082.1	14779442	.	T	G	.	.	MAF_USDA=4.918
NC_035082.1	14779511	.	C	T	.	.	MAF_INRAE=10.526;MAF_USDA=5.294
NC_035082.1	14779583	.	C	T	.	.	MAF_INRAE=41.772;MAF_USDA=27.059
NC_035082.1	14779595	.	G	A	.	.	MAF_INRAE=1.667;MAF_USDA=49.412
NC_035082.1	14779599	.	C	A	.	.	MAF_USDA=3.529
NC_035082.1	14779644	.	A	C	.	.	MAF_INRAE=2.5
NC_035082.1	14779658	.	C	T	.	.	MAF_USDA=42.941
NC_035082.1	14779974	.	T	A	.	.	MAF_USDA=4.918
NC_035082.1	14780043	.	A	C	.	.	MAF_USDA=2.586
NC_035082.1	14780133	.	C	A	.	.	MAF_USDA=39.344
NC_035082.1	14780149	.	A	G	.	.	MAF_USDA=4.098
NC_035082.1	14780151	.	C	A	.	.	MAF_USDA=44.262
NC_035082.1	14780156	.	T	C	.	.	MAF_USDA=1.639
NC_035082.1	14780168	.	T	C	.	.	MAF_USDA=11.475
NC_035082.1	14780169	.	C	A,*	.	.	MAF_INRAE=26.316;MAF_USDA=45.902
NC_035082.1	14780191	.	C	T	.	.	MAF_USDA=4.918
NC_035082.1	14780251	.	C	A	.	.	MAF_USDA=32.941
NC_035082.1	14780285	.	G	A	.	.	MAF_USDA=22.941
NC_035082.1	14780356	.	C	T	.	.	MAF_USDA=2.459
NC_035082.1	14780415	.	T	A	.	.	MAF_INRAE=1.667;MAF_USDA=49.412
NC_035082.1	14780422	.	T	G	.	.	MAF_USDA=2.459
NC_035082.1	14780451	.	A	T	.	.	MAF_USDA=1.639
NC_035082.1	14780452	.	A	G	.	.	MAF_INRAE=1.667;MAF_USDA=8.824
NC_035082.1	14780490	.	C	G	.	.	MAF_INRAE=1.667
NC_035082.1	14780496	.	G	C	.	.	MAF_INRAE=15.0
NC_035082.1	14780503	.	A	G	.	.	MAF_INRAE=1.667;MAF_USDA=44.118
NC_035082.1	14780511	.	A	G	.	.	MAF_INRAE=2.5
NC_035082.1	14780593	.	A	G	.	.	MAF_USDA=1.639
NC_035082.1	14780628	.	G	T	.	.	MAF_INRAE=39.873;MAF_USDA=22.353
NC_035082.1	14780721	.	T	G	.	.	MAF_USDA=1.639
NC_035082.1	14780722	.	G	A	.	.	MAF_INRAE=28.481;MAF_USDA=43.529
NC_035082.1	14780795	.	T	A	.	.	MAF_INRAE=33.544;MAF_USDA=41.667
NC_035082.1	14780890	.	C	A	.	.	MAF_USDA=41.765
NC_035082.1	14780926	.	A	T	.	.	MAF_USDA=22.941
NC_035082.1	14780945	.	T	A	.	.	MAF_USDA=39.412
NC_035082.1	14780978	.	A	G	.	.	MAF_USDA=30.0
NC_035082.1	14781058	.	G	C	.	.	MAF_USDA=16.667
NC_035082.1	14781343	.	G	A	.	.	MAF_USDA=40.588
NC_035082.1	14781366	.	G	C	.	.	MAF_USDA=9.412
NC_035082.1	14781479	.	A	C	.	.	MAF_USDA=4.918
NC_035082.1	14781525	.	A	G	.	.	MAF_INRAE=31.646
NC_035082.1	14781526	.	C	A	.	.	MAF_USDA=5.738
NC_035082.1	14781557	.	C	A	.	.	MAF_USDA=7.377
NC_035082.1	14781592	.	A	G	.	.	MAF_USDA=3.279
NC_035082.1	14781610	.	A	C	.	.	MAF_INRAE=1.667;MAF_USDA=11.176
NC_035082.1	14781634	.	C	A	.	.	MAF_INRAE=40.506;MAF_USDA=46.471
NC_035082.1	14781688	.	A	T	.	.	MAF_USDA=6.557
NC_035082.1	14781701	.	G	T	.	.	MAF_INRAE=1.667;MAF_USDA=37.059
NC_035082.1	14781743	.	A	G	.	.	MAF_USDA=9.016
NC_035082.1	14781749	.	C	A	.	.	MAF_USDA=1.639
NC_035082.1	14781789	.	G	T	.	.	MAF_USDA=4.918
NC_035082.1	14781792	.	CTT	CTG	.	.	MAF_USDA=2.083
NC_035082.1	14781805	.	G	C	.	.	MAF_INRAE=8.228;MAF_USDA=20.588
NC_035082.1	14781859	.	A	T	.	.	MAF_USDA=4.918
NC_035082.1	14781893	.	T	C	.	.	MAF_USDA=5.738
NC_035082.1	14781904	.	G	A	.	.	MAF_USDA=5.738
NC_035082.1	14781935	.	C	T	.	.	MAF_USDA=5.738
NC_035082.1	14781994	.	T	G	.	.	MAF_INRAE=2.5;MAF_USDA=46.471
NC_035082.1	14782070	.	A	T	.	.	MAF_INRAE=1.667;MAF_USDA=20.588
NC_035082.1	14782114	.	C	A	.	.	MAF_USDA=7.377
NC_035082.1	14782119	.	A	C	.	.	MAF_USDA=2.459
NC_035082.1	14782252	.	G	C	.	.	MAF_USDA=6.557
NC_035082.1	14782281	.	A	G	.	.	MAF_INRAE=8.333;MAF_USDA=7.647
NC_035082.1	14782368	.	T	A	.	.	MAF_INRAE=38.608;MAF_USDA=23.529
NC_035082.1	14782451	.	A	G	.	.	MAF_USDA=4.098
NC_035082.1	14782457	.	G	A	.	.	MAF_INRAE=40.506;MAF_USDA=29.412
NC_035082.1	14782478	.	C	A	.	.	MAF_USDA=3.279
NC_035082.1	14782479	.	A	G	.	.	MAF_USDA=4.098
NC_035082.1	14782606	.	A	C	.	.	MAF_USDA=11.765
NC_035082.1	14782616	.	A	C	.	.	MAF_USDA=6.557
NC_035082.1	14782715	.	C	T	.	.	MAF_USDA=5.0
NC_035082.1	14782739	.	C	T	.	.	MAF_USDA=6.667
NC_035082.1	14782790	.	C	G	.	.	MAF_INRAE=39.241;MAF_USDA=26.471
NC_035082.1	14783093	.	C	G	.	.	MAF_USDA=4.098
NC_035082.1	14783222	.	C	A	.	.	MAF_USDA=5.738
NC_035082.1	14783417	.	G	A	.	.	MAF_USDA=12.295
NC_035082.1	14783420	.	A	G	.	.	MAF_USDA=12.295
NC_035082.1	14783423	.	A	G	.	.	MAF_USDA=12.295
NC_035082.1	14783546	.	A	G	.	.	MAF_USDA=12.295
NC_035082.1	14783552	.	C	G	.	.	MAF_USDA=5.738
NC_035082.1	14783555	.	T	C	.	.	MAF_USDA=13.934
NC_035082.1	14783561	.	C	T	.	.	MAF_USDA=13.934
NC_035082.1	14783589	.	G	A	.	.	MAF_USDA=2.459
NC_035082.1	14784118	.	C	T	.	.	MAF_USDA=5.738
NC_035082.1	14784920	.	C	T	.	.	MAF_USDA=15.217
NC_035082.1	14784931	.	T	C	.	.	MAF_INRAE=5.263
NC_035082.1	14784943	.	G	T	.	.	MAF_INRAE=47.368;MAF_USDA=22.917
NC_035082.1	14784958	.	T	C	.	.	MAF_USDA=10.417
NC_035082.1	14784986	.	C	T	.	.	MAF_USDA=6.034
NC_035082.1	14785103	.	G	T	.	.	MAF_USDA=5.0
NC_035082.1	14785219	.	C	T	.	.	MAF_USDA=5.294
NC_035082.1	14785504	.	G	A	.	.	MAF_USDA=1.639
NC_035082.1	14785571	.	A	G	.	.	MAF_USDA=4.918
NC_035082.1	14785627	.	T	C	.	.	MAF_INRAE=10.833;MAF_USDA=17.647
NC_035082.1	14785636	.	T	A	.	.	MAF_USDA=2.459
NC_035082.1	14785665	.	C	A	.	.	MAF_INRAE=36.709;MAF_USDA=17.647
NC_035082.1	14785783	.	G	T	.	.	MAF_USDA=6.557
NC_035082.1	14785787	.	G	A	.	.	MAF_USDA=3.279
NC_035082.1	14785924	.	G	A	.	.	MAF_USDA=10.656
NC_035082.1	14785983	.	T	C	.	.	MAF_USDA=3.279
NC_035082.1	14786098	.	G	A	.	.	MAF_INRAE=29.114;MAF_USDA=12.353
NC_035082.1	14786114	.	G	A	.	.	MAF_USDA=6.557
NC_035082.1	14786200	.	G	C	.	.	MAF_USDA=4.098
NC_035082.1	14786299	.	A	T	.	.	MAF_USDA=16.667
NC_035082.1	14786312	.	T	C	.	.	MAF_USDA=1.639
NC_035082.1	14786318	.	C	A	.	.	MAF_USDA=4.167
NC_035082.1	14786332	.	T	G	.	.	MAF_INRAE=10.526
NC_035082.1	14786428	.	T	G	.	.	MAF_USDA=34.118
NC_035082.1	14786457	.	C	T	.	.	MAF_USDA=4.167
NC_035082.1	14786509	.	T	A	.	.	MAF_USDA=5.738
NC_035082.1	14786525	.	C	A	.	.	MAF_INRAE=46.835;MAF_USDA=25.882
NC_035082.1	14786543	.	T	C	.	.	MAF_USDA=34.706
NC_035082.1	14786598	.	A	T	.	.	MAF_USDA=35.294
NC_035082.1	14786659	.	C	T	.	.	MAF_USDA=3.279
NC_035082.1	14786682	.	A	C	.	.	MAF_INRAE=2.5;MAF_USDA=48.235
NC_035082.1	14786773	.	T	C	.	.	MAF_USDA=27.083
NC_035082.1	14788004	.	C	T	.	.	MAF_USDA=4.918
NC_035082.1	14788015	.	G	A	.	.	MAF_USDA=32.353
NC_035082.1	14788084	.	C	A	.	.	MAF_USDA=1.639
NC_035082.1	14788094	.	C	A	.	.	MAF_USDA=48.235
NC_035082.1	14788233	.	C	T	.	.	MAF_USDA=4.167
NC_035082.1	14788340	.	A	G	.	.	MAF_USDA=18.75
NC_035082.1	14788438	.	C	G	.	.	MAF_INRAE=2.5;MAF_USDA=7.647
NC_035082.1	14788483	.	T	G	.	.	MAF_USDA=35.294
NC_035082.1	14788496	.	G	A	.	.	MAF_INRAE=41.772;MAF_USDA=36.471
NC_035082.1	14788504	.	C	T	.	.	MAF_INRAE=22.152;MAF_USDA=2.459
NC_035082.1	14788739	.	T	A	.	.	MAF_USDA=3.529
NC_035082.1	14788769	.	C	A	.	.	MAF_INRAE=2.5;MAF_USDA=48.824
NC_035082.1	14788801	.	G	T	.	.	MAF_USDA=2.459
NC_035082.1	14788808	.	T	A	.	.	MAF_USDA=5.738
NC_035082.1	14788837	.	G	T	.	.	MAF_USDA=40.588
NC_035082.1	14788895	.	C	A	.	.	MAF_USDA=4.098
NC_035082.1	14788909	.	G	A	.	.	MAF_USDA=1.667
NC_035082.1	14788976	.	C	T	.	.	MAF_INRAE=31.646;MAF_USDA=30.0
NC_035082.1	14789033	.	G	T	.	.	MAF_USDA=21.765
NC_035082.1	14789287	.	C	A	.	.	MAF_USDA=3.279
NC_035082.1	14789291	.	G	A	.	.	MAF_USDA=31.765
NC_035082.1	14789293	.	T	G	.	.	MAF_USDA=35.294
NC_035082.1	14789317	.	G	T	.	.	MAF_USDA=3.279
NC_035082.1	14789352	.	A	G	.	.	MAF_USDA=4.706
NC_035082.1	14789375	.	C	T	.	.	MAF_INRAE=18.987;MAF_USDA=9.412
NC_035082.1	14789401	.	C	A	.	.	MAF_USDA=4.706
NC_035082.1	14789418	.	C	T	.	.	MAF_INRAE=1.667;MAF_USDA=12.5
NC_035082.1	14789466	.	C	T	.	.	MAF_USDA=1.639
NC_035082.1	14789469	.	G	A	.	.	MAF_USDA=38.235
NC_035082.1	14789515	.	C	A	.	.	MAF_USDA=38.235
NC_035082.1	14789554	.	T	A	.	.	MAF_USDA=11.765
NC_035082.1	14789617	.	C	A	.	.	MAF_USDA=32.941
NC_035082.1	14789697	.	C	T	.	.	MAF_USDA=3.279
NC_035082.1	14789698	.	A	T	.	.	MAF_USDA=3.279
NC_035082.1	14789799	.	A	C	.	.	MAF_USDA=22.353
NC_035082.1	14789823	.	T	A	.	.	MAF_USDA=22.353
NC_035082.1	14789842	.	A	T	.	.	MAF_USDA=14.706
NC_035082.1	14789978	.	G	A	.	.	MAF_USDA=3.279
NC_035082.1	14790004	.	A	T	.	.	MAF_USDA=3.279
NC_035082.1	14790020	.	C	T	.	.	MAF_USDA=4.118
NC_035082.1	14790121	.	G	A	.	.	MAF_INRAE=19.62;MAF_USDA=10.588
NC_035082.1	14790141	.	C	T	.	.	MAF_USDA=3.279
NC_035082.1	14790361	.	G	A	.	.	MAF_USDA=1.639
NC_035082.1	14790377	.	G	T	.	.	MAF_INRAE=21.053;MAF_USDA=3.279
NC_035082.1	14790392	.	A	C	.	.	MAF_USDA=2.459
NC_035082.1	14790524	.	G	T	.	.	MAF_USDA=3.279
NC_035082.1	14790563	.	C	A	.	.	MAF_USDA=8.235
NC_035082.1	14790629	.	G	A	.	.	MAF_USDA=18.824
NC_035082.1	14790646	.	G	A	.	.	MAF_USDA=7.377
NC_035082.1	14790804	.	A	C	.	.	MAF_INRAE=39.241;MAF_USDA=40.588
NC_035082.1	14790896	.	G	T	.	.	MAF_USDA=6.557
NC_035082.1	14790950	.	A	G	.	.	MAF_INRAE=39.241;MAF_USDA=39.412
NC_035082.1	14791054	.	T	C	.	.	MAF_INRAE=1.667;MAF_USDA=12.5
NC_035082.1	14791067	.	C	T	.	.	MAF_USDA=5.294
NC_035082.1	14791071	.	G	A	.	.	MAF_INRAE=21.053;MAF_USDA=3.529
NC_035082.1	14791087	.	C	T	.	.	MAF_USDA=21.176
NC_035082.1	14791103	.	T	C	.	.	MAF_USDA=3.279
NC_035082.1	14791112	.	T	A	.	.	MAF_INRAE=38.608;MAF_USDA=40.0
NC_035082.1	14791135	.	G	T	.	.	MAF_USDA=15.882
NC_035082.1	14791160	.	A	C	.	.	MAF_INRAE=39.241;MAF_USDA=40.0
NC_035082.1	14791229	.	G	T	.	.	MAF_INRAE=38.608;MAF_USDA=39.412
NC_035082.1	14791329	.	A	G	.	.	MAF_INRAE=38.608;MAF_USDA=38.824
NC_035082.1	14791336	.	C	A	.	.	MAF_USDA=10.588
NC_035082.1	14791379	.	T	C	.	.	MAF_INRAE=27.848;MAF_USDA=12.353
NC_035082.1	14791450	.	T	A	.	.	MAF_USDA=1.639
NC_035082.1	14791507	.	G	A	.	.	MAF_USDA=5.738
NC_035082.1	14791529	.	C	A	.	.	MAF_USDA=2.459
NC_035082.1	14791550	.	T	A	.	.	MAF_USDA=10.0
NC_035082.1	14791619	.	C	T	.	.	MAF_INRAE=39.241
NC_035082.1	14791760	.	T	G	.	.	MAF_USDA=3.279
NC_035082.1	14791784	.	G	A	.	.	MAF_INRAE=31.013;MAF_USDA=15.882
NC_035082.1	14791836	.	T	C	.	.	MAF_INRAE=31.013;MAF_USDA=23.529
NC_035082.1	14791854	.	C	A	.	.	MAF_USDA=6.557
NC_035082.1	14791913	.	T	G	.	.	MAF_USDA=15.882
NC_035082.1	14791918	.	A	C	.	.	MAF_INRAE=40.506;MAF_USDA=46.471
NC_035082.1	14791995	.	C	T	.	.	MAF_INRAE=35.0
NC_035082.1	14792062	.	T	G	.	.	MAF_INRAE=31.579;MAF_USDA=42.941
NC_035082.1	14792077	.	G	A	.	.	MAF_USDA=13.095
NC_035082.1	14792089	.	G	A	.	.	MAF_USDA=3.333
NC_035082.1	14792191	.	C	G	.	.	MAF_INRAE=38.608;MAF_USDA=38.824
NC_035082.1	14792205	.	G	T	.	.	MAF_INRAE=29.114;MAF_USDA=37.059
NC_035082.1	14792208	.	G	C	.	.	MAF_USDA=12.941
NC_035082.1	14792296	.	G	A	.	.	MAF_USDA=4.118
NC_035082.1	14792377	.	C	T	.	.	MAF_USDA=10.588
NC_035082.1	14792384	.	G	T	.	.	MAF_USDA=10.588
NC_035082.1	14792481	.	C	T	.	.	MAF_USDA=12.5
NC_035082.1	14792547	.	C	T	.	.	MAF_INRAE=1.667;MAF_USDA=18.235
NC_035082.1	14792701	.	C	A	.	.	MAF_USDA=4.918
NC_035082.1	14792702	.	C	A	.	.	MAF_USDA=4.918
NC_035082.1	14792763	.	G	C	.	.	MAF_USDA=35.417
NC_035082.1	14792766	.	T	C	.	.	MAF_USDA=35.417
NC_035082.1	14792768	.	G	A	.	.	MAF_USDA=35.417
NC_035082.1	14792769	.	T	C	.	.	MAF_USDA=35.417
NC_035082.1	14792771	.	G	A	.	.	MAF_USDA=35.417
NC_035082.1	14792775	.	A	C	.	.	MAF_USDA=37.5
NC_035082.1	14792786	.	CAGGATTTGGGTGAGGT	CAGGATTTGGGTGAGGC	.	.	MAF_USDA=8.333
NC_035082.1	14792873	.	A	T	.	.	MAF_INRAE=31.013;MAF_USDA=35.294
NC_035082.1	14792923	.	G	T	.	.	MAF_USDA=12.5
NC_035082.1	14793044	.	G	T	.	.	MAF_USDA=6.557
NC_035082.1	14793086	.	A	G	.	.	MAF_USDA=4.706
NC_035082.1	14793116	.	T	G	.	.	MAF_INRAE=1.667;MAF_USDA=14.706
NC_035082.1	14793122	.	T	C	.	.	MAF_INRAE=31.013;MAF_USDA=14.706
NC_035082.1	14793133	.	A	C	.	.	MAF_USDA=6.557
NC_035082.1	14793137	.	A	T	.	.	MAF_USDA=1.639
NC_035082.1	14793138	.	T	G	.	.	MAF_USDA=8.235
NC_035082.1	14793139	.	G	T	.	.	MAF_INRAE=1.667;MAF_USDA=13.529
NC_035082.1	14793144	.	A	C	.	.	MAF_INRAE=2.5
NC_035082.1	14793194	.	G	C	.	.	MAF_USDA=5.833
NC_035082.1	14793240	.	A	T	.	.	MAF_USDA=6.557
NC_035082.1	14793250	.	T	C	.	.	MAF_USDA=14.706
NC_035082.1	14793262	.	T	A	.	.	MAF_USDA=1.639
NC_035082.1	14793267	.	T	G	.	.	MAF_INRAE=31.013;MAF_USDA=13.529
NC_035082.1	14793288	.	T	A	.	.	MAF_INRAE=31.013;MAF_USDA=35.882
NC_035082.1	14793310	.	T	C	.	.	MAF_INRAE=21.053;MAF_USDA=3.529
NC_035082.1	14793334	.	G	A	.	.	MAF_USDA=17.647
NC_035082.1	14793574	.	T	G	.	.	MAF_USDA=2.5
NC_035082.1	14793592	.	C	A	.	.	MAF_USDA=4.118
NC_035082.1	14793643	.	G	T	.	.	MAF_USDA=27.059
NC_035082.1	14793656	.	G	A	.	.	MAF_USDA=13.529
NC_035082.1	14793674	.	G	T	.	.	MAF_USDA=1.639
NC_035082.1	14793756	.	G	A	.	.	MAF_USDA=15.294
NC_035082.1	14793802	.	G	A	.	.	MAF_USDA=14.706
NC_035082.1	14793870	.	G	A	.	.	MAF_USDA=2.459
NC_035082.1	14793959	.	T	C	.	.	MAF_INRAE=22.5;MAF_USDA=27.083
NC_035082.1	14793996	.	G	T	.	.	MAF_USDA=1.639
NC_035082.1	14793998	.	G	T	.	.	MAF_USDA=1.639
NC_035082.1	14794076	.	A	T	.	.	MAF_INRAE=1.667;MAF_USDA=14.118
NC_035082.1	14794107	.	T	C	.	.	MAF_USDA=5.738
NC_035082.1	14794129	.	T	A	.	.	MAF_INRAE=1.667;MAF_USDA=14.118
NC_035082.1	14794163	.	T	G	.	.	MAF_USDA=1.639
NC_035082.1	14794164	.	G	T	.	.	MAF_INRAE=10.526
NC_035082.1	14794274	.	C	T	.	.	MAF_USDA=1.639
NC_035082.1	14794316	.	G	A	.	.	MAF_INRAE=39.873;MAF_USDA=25.294
NC_035082.1	14794325	.	C	T	.	.	MAF_USDA=1.639
NC_035082.1	14794401	.	A	T	.	.	MAF_INRAE=39.241;MAF_USDA=18.824
NC_035082.1	14794428	.	A	C	.	.	MAF_USDA=13.934
NC_035082.1	14794434	.	G	A	.	.	MAF_USDA=3.279
NC_035082.1	14794435	.	A	C	.	.	MAF_INRAE=1.667;MAF_USDA=14.706
NC_035082.1	14794541	.	C	A	.	.	MAF_USDA=14.754
NC_035082.1	14794548	.	G	A	.	.	MAF_INRAE=31.013;MAF_USDA=14.118
NC_035082.1	14794551	.	A	T	.	.	MAF_INRAE=38.608;MAF_USDA=18.235
NC_035082.1	14794570	.	A	G	.	.	MAF_INRAE=31.013;MAF_USDA=14.118
NC_035082.1	14794595	.	T	C	.	.	MAF_USDA=13.934
NC_035082.1	14794703	.	A	C	.	.	MAF_USDA=13.934
NC_035082.1	14794755	.	T	G	.	.	MAF_USDA=13.115
NC_035082.1	14794772	.	C	A	.	.	MAF_USDA=4.918
NC_035082.1	14794773	.	A	G	.	.	MAF_USDA=4.918
NC_035082.1	14794786	.	C	A	.	.	MAF_USDA=2.083
NC_035082.1	14794797	.	T	C	.	.	MAF_USDA=4.918
NC_035082.1	14794830	.	G	A	.	.	MAF_USDA=1.639
NC_035082.1	14794943	.	A	T	.	.	MAF_USDA=4.918
NC_035082.1	14794949	.	C	T	.	.	MAF_USDA=4.706
NC_035082.1	14794953	.	G	C	.	.	MAF_USDA=16.393
NC_035082.1	14794963	.	C	T	.	.	MAF_USDA=7.377
NC_035082.1	14794977	.	G	C	.	.	MAF_USDA=4.706
NC_035082.1	14794982	.	T	G	.	.	MAF_INRAE=1.667;MAF_USDA=4.118
NC_035082.1	14795037	.	A	C	.	.	MAF_INRAE=31.646;MAF_USDA=44.706
NC_035082.1	14795094	.	C	G	.	.	MAF_INRAE=27.848;MAF_USDA=14.706
NC_035082.1	14795099	.	G	A	.	.	MAF_INRAE=27.848;MAF_USDA=14.706
NC_035082.1	14795133	.	A	G	.	.	MAF_INRAE=28.481;MAF_USDA=14.706
NC_035082.1	14795137	.	G	C	.	.	MAF_INRAE=34.167;MAF_USDA=14.118
NC_035082.1	14795139	.	A	C	.	.	MAF_INRAE=34.167;MAF_USDA=14.118
NC_035082.1	14795170	.	G	A	.	.	MAF_USDA=6.557
NC_035082.1	14795180	.	G	T	.	.	MAF_USDA=4.706
NC_035082.1	14795339	.	A	G	.	.	MAF_USDA=7.377
NC_035082.1	14795400	.	A	T	.	.	MAF_INRAE=1.667;MAF_USDA=12.5
NC_035082.1	14795454	.	A	G	.	.	MAF_USDA=7.5
NC_035082.1	14795490	.	G	A	.	.	MAF_INRAE=38.608;MAF_USDA=16.471
NC_035082.1	14795548	.	A	T	.	.	MAF_USDA=14.754
NC_035082.1	14795620	.	T	G	.	.	MAF_INRAE=39.241;MAF_USDA=19.412
NC_035082.1	14795707	.	C	T	.	.	MAF_USDA=14.754
NC_035082.1	14795731	.	G	T	.	.	MAF_USDA=15.574
NC_035082.1	14795737	.	T	C	.	.	MAF_USDA=15.574
NC_035082.1	14795882	.	C	T	.	.	MAF_INRAE=27.848;MAF_USDA=18.235
NC_035082.1	14796106	.	A	T	.	.	MAF_USDA=1.667
NC_035082.1	14796117	.	G	A	.	.	MAF_USDA=13.115
NC_035082.1	14796129	.	G	A	.	.	MAF_USDA=1.667
NC_035082.1	14796167	.	C	T	.	.	MAF_INRAE=31.013;MAF_USDA=24.405
NC_035082.1	14796217	.	T	C	.	.	MAF_USDA=14.754
NC_035082.1	14796218	.	G	A	.	.	MAF_INRAE=41.667;MAF_USDA=18.824
NC_035082.1	14796229	.	T	G	.	.	MAF_USDA=1.639
NC_035082.1	14796243	.	C	T	.	.	MAF_INRAE=1.667;MAF_USDA=12.5
NC_035082.1	14796284	.	T	G	.	.	MAF_USDA=24.59
NC_035082.1	14796310	.	T	A	.	.	MAF_INRAE=29.747;MAF_USDA=29.412
NC_035082.1	14796322	.	T	A	.	.	MAF_USDA=13.934
NC_035082.1	14796331	.	A	G	.	.	MAF_USDA=4.706
NC_035082.1	14796373	.	C	A	.	.	MAF_USDA=15.574
NC_035082.1	14796405	.	A	C	.	.	MAF_INRAE=28.481;MAF_USDA=11.765
NC_035082.1	14796426	.	A	C	.	.	MAF_USDA=5.738
NC_035082.1	14796430	.	A	C	.	.	MAF_USDA=20.492
NC_035082.1	14796468	.	T	A	.	.	MAF_INRAE=1.667;MAF_USDA=13.095
NC_035082.1	14796472	.	A	C	.	.	MAF_USDA=10.417
NC_035082.1	14796490	.	T	C	.	.	MAF_USDA=5.738
NC_035082.1	14796522	.	T	G	.	.	MAF_USDA=5.738
NC_035082.1	14796523	.	A	G	.	.	MAF_USDA=5.738
NC_035082.1	14796617	.	A	C	.	.	MAF_USDA=5.738
NC_035082.1	14796621	.	T	G	.	.	MAF_INRAE=22.5;MAF_USDA=14.118
NC_035082.1	14796677	.	A	G	.	.	MAF_USDA=18.852
NC_035082.1	14796685	.	T	A	.	.	MAF_USDA=14.754
NC_035082.1	14796703	.	A	C	.	.	MAF_USDA=16.393
NC_035082.1	14796705	.	A	C	.	.	MAF_USDA=16.393
NC_035082.1	14796726	.	G	A	.	.	MAF_USDA=14.754
NC_035082.1	14796844	.	C	T	.	.	MAF_USDA=1.639
NC_035082.1	14796946	.	C	T	.	.	MAF_INRAE=38.608;MAF_USDA=20.0
NC_035082.1	14797077	.	T	A	.	.	MAF_INRAE=31.013;MAF_USDA=13.529
NC_035082.1	14797126	.	C	T	.	.	MAF_INRAE=31.013;MAF_USDA=14.118
NC_035082.1	14797204	.	A	C	.	.	MAF_INRAE=2.5
NC_035082.1	14797243	.	T	G	.	.	MAF_INRAE=40.506;MAF_USDA=30.588
NC_035082.1	14797322	.	C	A	.	.	MAF_INRAE=28.481;MAF_USDA=14.706
NC_035082.1	14797365	.	C	T	.	.	MAF_USDA=2.459
NC_035082.1	14797380	.	G	A	.	.	MAF_USDA=35.882
NC_035082.1	14797392	.	T	C	.	.	MAF_USDA=3.279
NC_035082.1	14797449	.	G	A	.	.	MAF_INRAE=28.481;MAF_USDA=14.706
NC_035082.1	14797456	.	G	A	.	.	MAF_USDA=1.639
NC_035082.1	14797471	.	C	T	.	.	MAF_USDA=2.083
NC_035082.1	14797494	.	C	T	.	.	MAF_USDA=4.167
NC_035082.1	14797552	.	G	C	.	.	MAF_USDA=10.0
NC_035082.1	14797581	.	C	G	.	.	MAF_INRAE=30.38;MAF_USDA=14.881
NC_035082.1	14797652	.	G	A	.	.	MAF_USDA=15.574
NC_035082.1	14797665	.	G	A	.	.	MAF_USDA=10.0
NC_035082.1	14797688	.	G	T	.	.	MAF_INRAE=39.873;MAF_USDA=18.235
NC_035082.1	14797689	.	T	C	.	.	MAF_USDA=12.295
NC_035082.1	14797718	.	A	G	.	.	MAF_USDA=1.639
NC_035082.1	14797757	.	A	G	.	.	MAF_INRAE=40.506;MAF_USDA=40.476
NC_035082.1	14797788	.	G	T	.	.	MAF_USDA=4.918
NC_035082.1	14797866	.	C	T	.	.	MAF_USDA=13.934
NC_035082.1	14797886	.	A	G,T	.	.	MAF_INRAE=31.579
NC_035082.1	14797890	.	C	A	.	.	MAF_USDA=19.672
NC_035082.1	14797934	.	C	A	.	.	MAF_USDA=8.929
NC_035082.1	14797993	.	G	A	.	.	MAF_INRAE=28.481;MAF_USDA=14.881
NC_035082.1	14797995	.	C	A	.	.	MAF_INRAE=34.167;MAF_USDA=14.881
NC_035082.1	14798013	.	G	A	.	.	MAF_USDA=15.294
NC_035082.1	14798051	.	C	A	.	.	MAF_USDA=6.557
NC_035082.1	14798068	.	C	T	.	.	MAF_USDA=13.115
NC_035082.1	14798073	.	G	A	.	.	MAF_USDA=15.882
NC_035082.1	14798082	.	C	A	.	.	MAF_USDA=1.639
NC_035082.1	14798083	.	T	A	.	.	MAF_INRAE=31.013;MAF_USDA=13.529
NC_035082.1	14798096	.	C	A	.	.	MAF_INRAE=30.38;MAF_USDA=13.529
NC_035082.1	14798109	.	A	T	.	.	MAF_INRAE=43.038;MAF_USDA=27.059
NC_035082.1	14798113	.	C	A	.	.	MAF_INRAE=46.667;MAF_USDA=27.059
NC_035082.1	14798145	.	A	T	.	.	MAF_USDA=4.167
NC_035082.1	14798169	.	C	T	.	.	MAF_INRAE=10.526;MAF_USDA=11.765
NC_035082.1	14798196	.	A	G	.	.	MAF_USDA=13.043
NC_035082.1	14798202	.	C	T	.	.	MAF_USDA=5.0
NC_035082.1	14798811	.	G	A	.	.	MAF_USDA=4.819
NC_035082.1	14798851	.	G	A	.	.	MAF_INRAE=46.835;MAF_USDA=22.619
NC_035082.1	14798886	.	T	C	.	.	MAF_USDA=13.115
NC_035082.1	14798904	.	C	T	.	.	MAF_USDA=16.471
NC_035082.1	14798912	.	C	T	.	.	MAF_INRAE=39.873;MAF_USDA=27.647
NC_035082.1	14799027	.	C	A	.	.	MAF_INRAE=30.38;MAF_USDA=12.941
NC_035082.1	14799070	.	A	G	.	.	MAF_USDA=13.934
NC_035082.1	14799097	.	A	G	.	.	MAF_INRAE=40.506;MAF_USDA=42.353
NC_035082.1	14799117	.	C	T	.	.	MAF_INRAE=41.139;MAF_USDA=28.235
NC_035082.1	14799121	.	C	T	.	.	MAF_USDA=4.167
NC_035082.1	14799142	.	A	C	.	.	MAF_USDA=4.918
NC_035082.1	14799184	.	T	A	.	.	MAF_INRAE=1.667;MAF_USDA=12.5
NC_035082.1	14799191	.	G	T,A	.	.	MAF_INRAE=31.579
NC_035082.1	14799194	.	A	C	.	.	MAF_INRAE=42.5;MAF_USDA=28.235
NC_035082.1	14799209	.	T	C	.	.	MAF_USDA=19.672
NC_035082.1	14799358	.	T	G	.	.	MAF_USDA=2.941
NC_035082.1	14799409	.	G	A	.	.	MAF_INRAE=31.013;MAF_USDA=14.118
NC_035082.1	14799413	.	T	G	.	.	MAF_USDA=18.235
NC_035082.1	14799499	.	C	G	.	.	MAF_INRAE=31.013;MAF_USDA=14.118
NC_035082.1	14799509	.	T	C	.	.	MAF_INRAE=28.481;MAF_USDA=2.083
NC_035082.1	14799515	.	C	A	.	.	MAF_USDA=9.836
NC_035082.1	14799710	.	G	A	.	.	MAF_INRAE=39.241;MAF_USDA=15.882
NC_035082.1	14799736	.	G	A	.	.	MAF_INRAE=27.848;MAF_USDA=14.706
NC_035082.1	14799774	.	G	T	.	.	MAF_INRAE=28.481;MAF_USDA=26.471
NC_035082.1	14799821	.	T	A	.	.	MAF_INRAE=28.481;MAF_USDA=25.882
NC_035082.1	14799952	.	C	T	.	.	MAF_USDA=15.574
NC_035082.1	14799980	.	G	A	.	.	MAF_USDA=2.083
NC_035082.1	14799988	.	G	A	.	.	MAF_USDA=2.083
NC_035082.1	14800070	.	G	A	.	.	MAF_USDA=9.016
NC_035082.1	14800101	.	A	T	.	.	MAF_USDA=2.083
NC_035082.1	14800139	.	A	G	.	.	MAF_USDA=9.167
NC_035082.1	14800144	.	G	A	.	.	MAF_USDA=9.167
NC_035082.1	14800272	.	C	A	.	.	MAF_INRAE=29.114;MAF_USDA=26.471
NC_035082.1	14800349	.	C	T	.	.	MAF_USDA=9.016
NC_035082.1	14800374	.	T	C	.	.	MAF_INRAE=39.241;MAF_USDA=18.235
NC_035082.1	14800377	.	C	G	.	.	MAF_USDA=3.279
NC_035082.1	14800567	.	A	G	.	.	MAF_USDA=3.279
NC_035082.1	14800615	.	G	A	.	.	MAF_USDA=2.083
NC_035082.1	14800657	.	A	G	.	.	MAF_USDA=17.213
NC_035082.1	14800669	.	G	A	.	.	MAF_INRAE=31.646;MAF_USDA=34.118
NC_035082.1	14800700	.	C	T	.	.	MAF_USDA=9.836
NC_035082.1	14800755	.	G	A	.	.	MAF_USDA=15.574
NC_035082.1	14800757	.	C	T	.	.	MAF_INRAE=22.5;MAF_USDA=14.706
NC_035082.1	14800887	.	T	G	.	.	MAF_USDA=3.333
NC_035082.1	14800960	.	A	C	.	.	MAF_USDA=4.167
NC_035082.1	14800968	.	C	T	.	.	MAF_INRAE=38.608;MAF_USDA=18.824
NC_035082.1	14801004	.	G	A	.	.	MAF_USDA=18.033
NC_035082.1	14801038	.	A	G	.	.	MAF_USDA=9.836
NC_035082.1	14801049	.	G	A	.	.	MAF_USDA=9.836
NC_035082.1	14801062	.	T	C	.	.	MAF_USDA=2.459
NC_035082.1	14801092	.	C	T	.	.	MAF_USDA=9.836
NC_035082.1	14801102	.	G	A	.	.	MAF_USDA=9.016
NC_035082.1	14801103	.	T	A	.	.	MAF_USDA=9.016
NC_035082.1	14801223	.	A	T	.	.	MAF_INRAE=23.333
NC_035082.1	14801292	.	C	T	.	.	MAF_INRAE=31.013;MAF_USDA=16.471
NC_035082.1	14801358	.	G	T	.	.	MAF_USDA=2.083
NC_035082.1	14801388	.	A	G	.	.	MAF_USDA=2.083
NC_035082.1	14801537	.	C	T	.	.	MAF_INRAE=29.114;MAF_USDA=23.81
NC_035082.1	14801555	.	T	C	.	.	MAF_INRAE=30.38;MAF_USDA=32.738
NC_035082.1	14801567	.	T	C	.	.	MAF_USDA=4.918
NC_035082.1	14801615	.	T	G	.	.	MAF_INRAE=31.013;MAF_USDA=32.941
NC_035082.1	14801619	.	G	A	.	.	MAF_INRAE=36.667;MAF_USDA=32.941
NC_035082.1	14801655	.	G	C	.	.	MAF_INRAE=31.013;MAF_USDA=13.529
NC_035082.1	14801746	.	A	T	.	.	MAF_USDA=1.639
NC_035082.1	14801888	.	A	G	.	.	MAF_INRAE=1.667;MAF_USDA=4.762
NC_035082.1	14802098	.	T	G	.	.	MAF_USDA=2.459
NC_035082.1	14802154	.	C	A	.	.	MAF_INRAE=29.747;MAF_USDA=37.059
NC_035082.1	14802293	.	T	C	.	.	MAF_INRAE=29.747;MAF_USDA=42.857
NC_035082.1	14802319	.	T	C	.	.	MAF_INRAE=29.747;MAF_USDA=38.095
NC_035082.1	14802338	.	A	G	.	.	MAF_USDA=3.333
NC_035082.1	14802348	.	T	G	.	.	MAF_USDA=4.167
NC_035082.1	14802398	.	A	T	.	.	MAF_USDA=3.333
NC_035082.1	14802417	.	T	A	.	.	MAF_INRAE=1.667;MAF_USDA=5.952
NC_035082.1	14802433	.	G	A	.	.	MAF_USDA=9.836
NC_035082.1	14802439	.	C	T	.	.	MAF_USDA=2.459
NC_035082.1	14802490	.	T	C	.	.	MAF_USDA=2.083
NC_035082.1	14802547	.	G	A	.	.	MAF_USDA=4.918
NC_035082.1	14802550	.	G	T	.	.	MAF_USDA=2.353
NC_035082.1	14802583	.	G	A	.	.	MAF_USDA=4.098
NC_035082.1	14802593	.	G	A	.	.	MAF_USDA=3.279
NC_035082.1	14802625	.	C	T	.	.	MAF_USDA=2.5
NC_035082.1	14802629	.	C	T	.	.	MAF_USDA=1.667
NC_035082.1	14802637	.	C	A	.	.	MAF_USDA=5.085
NC_035082.1	14802661	.	C	A	.	.	MAF_INRAE=1.667
NC_035082.1	14802672	.	T	A	.	.	MAF_INRAE=29.747;MAF_USDA=39.024
NC_035082.1	14802710	.	A	T	.	.	MAF_INRAE=34.167
NC_035082.1	14802775	.	G	A	.	.	MAF_INRAE=39.241;MAF_USDA=18.452
NC_035082.1	14802899	.	A	T	.	.	MAF_USDA=1.639
NC_035082.1	14802979	.	C	T	.	.	MAF_INRAE=22.152;MAF_USDA=3.279
NC_035082.1	14802997	.	T	C	.	.	MAF_USDA=9.016
NC_035082.1	14803141	.	T	G	.	.	MAF_INRAE=1.667;MAF_USDA=29.412
NC_035082.1	14803244	.	G	T	.	.	MAF_USDA=1.639
NC_035082.1	14803413	.	C	G	.	.	MAF_INRAE=28.481;MAF_USDA=11.176
NC_035082.1	14803484	.	G	A	.	.	MAF_USDA=5.738
NC_035082.1	14803534	.	T	C	.	.	MAF_INRAE=29.747;MAF_USDA=33.529
NC_035082.1	14803576	.	C	T	.	.	MAF_USDA=3.529
NC_035082.1	14803605	.	T	A	.	.	MAF_INRAE=30.38;MAF_USDA=43.529
NC_035082.1	14803623	.	G	A	.	.	MAF_INRAE=21.053;MAF_USDA=3.279
NC_035082.1	14803759	.	G	T	.	.	MAF_USDA=4.098
NC_035082.1	14803797	.	T	A	.	.	MAF_USDA=10.0
NC_035082.1	14803861	.	C	G	.	.	MAF_USDA=2.083
NC_035082.1	14803869	.	A	T	.	.	MAF_USDA=4.098
NC_035082.1	14803871	.	T	C	.	.	MAF_USDA=1.639
NC_035082.1	14803971	.	A	C	.	.	MAF_INRAE=27.848;MAF_USDA=12.353
NC_035082.1	14803972	.	A	T	.	.	MAF_INRAE=29.747;MAF_USDA=38.824
NC_035082.1	14803975	.	T	C	.	.	MAF_USDA=3.279
NC_035082.1	14803991	.	T	C	.	.	MAF_USDA=4.098
NC_035082.1	14804014	.	A	C	.	.	MAF_USDA=5.738
NC_035082.1	14804092	.	T	C	.	.	MAF_USDA=4.167
NC_035082.1	14804145	.	T	G	.	.	MAF_USDA=4.098
NC_035082.1	14804156	.	G	T	.	.	MAF_USDA=10.0
NC_035082.1	14804158	.	C	T	.	.	MAF_INRAE=29.747;MAF_USDA=42.941
NC_035082.1	14804186	.	C	A	.	.	MAF_USDA=9.836
NC_035082.1	14804267	.	G	T	.	.	MAF_USDA=3.279
NC_035082.1	14804274	.	A	T	.	.	MAF_USDA=9.016
NC_035082.1	14804291	.	A	C	.	.	MAF_USDA=5.294
NC_035082.1	14804299	.	G	T	.	.	MAF_USDA=5.738
NC_035082.1	14804363	.	C	A	.	.	MAF_INRAE=29.747;MAF_USDA=33.529
NC_035082.1	14804384	.	G	A	.	.	MAF_USDA=2.459
NC_035082.1	14804401	.	A	G	.	.	MAF_INRAE=39.241;MAF_USDA=19.412
NC_035082.1	14804422	.	C	T	.	.	MAF_INRAE=28.481;MAF_USDA=11.765
NC_035082.1	14804429	.	A	G	.	.	MAF_INRAE=1.667;MAF_USDA=44.706
NC_035082.1	14804468	.	A	G	.	.	MAF_INRAE=1.667;MAF_USDA=12.941
NC_035082.1	14804517	.	G	T	.	.	MAF_USDA=4.706
NC_035082.1	14804518	.	G	T	.	.	MAF_USDA=4.706
NC_035082.1	14804620	.	A	T	.	.	MAF_USDA=2.083
NC_035082.1	14804658	.	A	G	.	.	MAF_USDA=2.459
NC_035082.1	14804670	.	A	G	.	.	MAF_USDA=4.098
NC_035082.1	14804815	.	A	C	.	.	MAF_USDA=4.918
NC_035082.1	14804900	.	G	C	.	.	MAF_INRAE=3.333
NC_035082.1	14804901	.	G	A	.	.	MAF_INRAE=3.333
NC_035082.1	14804947	.	T	C	.	.	MAF_USDA=8.197
NC_035082.1	14804964	.	T	C	.	.	MAF_INRAE=10.526;MAF_USDA=10.588
NC_035082.1	14805097	.	C	G	.	.	MAF_USDA=3.279
NC_035082.1	14805099	.	T	A	.	.	MAF_USDA=5.738
NC_035082.1	14805299	.	G	A	.	.	MAF_USDA=3.279
NC_035082.1	14805364	.	G	A	.	.	MAF_USDA=2.083
NC_035082.1	14805457	.	G	T	.	.	MAF_USDA=4.167
NC_035082.1	14805529	.	G	A	.	.	MAF_INRAE=39.241;MAF_USDA=37.5
NC_035082.1	14805557	.	T	C	.	.	MAF_INRAE=39.241;MAF_USDA=20.0
NC_035082.1	14805568	.	C	T	.	.	MAF_INRAE=39.241;MAF_USDA=20.588
NC_035082.1	14805593	.	A	T	.	.	MAF_INRAE=31.646;MAF_USDA=14.118
NC_035082.1	14805635	.	C	A	.	.	MAF_INRAE=1.667;MAF_USDA=12.353
NC_035082.1	14805732	.	T	C	.	.	MAF_INRAE=35.0;MAF_USDA=10.119
NC_035082.1	14806009	.	C	A	.	.	MAF_INRAE=39.241;MAF_USDA=18.235
NC_035082.1	14806034	.	C	G	.	.	MAF_INRAE=42.105;MAF_USDA=12.941
NC_035082.1	14806035	.	T	A	.	.	MAF_INRAE=10.526;MAF_USDA=11.176
NC_035082.1	14806061	.	A	G	.	.	MAF_INRAE=39.241;MAF_USDA=24.706
NC_035082.1	14806064	.	A	G	.	.	MAF_INRAE=41.667;MAF_USDA=35.417
NC_035082.1	14806069	.	C	T	.	.	MAF_USDA=13.934
NC_035082.1	14806143	.	G	A	.	.	MAF_INRAE=34.81;MAF_USDA=15.294
NC_035082.1	14806227	.	C	T	.	.	MAF_USDA=5.738
NC_035082.1	14806241	.	C	T	.	.	MAF_USDA=9.016
NC_035082.1	14806505	.	T	A	.	.	MAF_INRAE=27.848;MAF_USDA=11.765
NC_035082.1	14806543	.	G	A	.	.	MAF_USDA=5.738
NC_035082.1	14806554	.	T	C	.	.	MAF_INRAE=31.013;MAF_USDA=14.118
NC_035082.1	14807115	.	A	G	.	.	MAF_USDA=6.557
NC_035082.1	14807303	.	A	G	.	.	MAF_USDA=3.279
NC_035082.1	14807578	.	A	G	.	.	MAF_INRAE=28.481;MAF_USDA=18.235
NC_035082.1	14807723	.	G	A	.	.	MAF_USDA=6.557
NC_035082.1	14807778	.	A	T	.	.	MAF_INRAE=32.278;MAF_USDA=47.059
NC_035082.1	14807789	.	C	T	.	.	MAF_USDA=6.557
NC_035082.1	14807803	.	G	A	.	.	MAF_USDA=1.639
NC_035082.1	14807818	.	C	G	.	.	MAF_INRAE=2.5
NC_035082.1	14807823	.	T	A	.	.	MAF_INRAE=1.667
NC_035082.1	14807833	.	C	T	.	.	MAF_INRAE=2.5
NC_035082.1	14807835	.	G	A	.	.	MAF_USDA=10.0
NC_035082.1	14807839	.	A	T	.	.	MAF_INRAE=3.333
NC_035082.1	14807843	.	C	T	.	.	MAF_INRAE=2.5
NC_035082.1	14807844	.	C	A	.	.	MAF_INRAE=5.0;MAF_USDA=44.118
NC_035082.1	14807852	.	C	T	.	.	MAF_INRAE=2.5;MAF_USDA=20.588
NC_035082.1	14807858	.	G	A	.	.	MAF_INRAE=3.333;MAF_USDA=24.706
NC_035082.1	14807868	.	A	C	.	.	MAF_INRAE=3.333;MAF_USDA=22.917
NC_035082.1	14807879	.	G	C	.	.	MAF_INRAE=4.167;MAF_USDA=18.75
NC_035082.1	14807883	.	T	C	.	.	MAF_INRAE=4.167
NC_035082.1	14807896	.	G	C	.	.	MAF_INRAE=14.167
NC_035082.1	14807899	.	A	C	.	.	MAF_INRAE=15.0
NC_035082.1	14807906	.	T	C	.	.	MAF_INRAE=18.333
NC_035082.1	14807908	.	C	T	.	.	MAF_INRAE=36.667
NC_035082.1	14807915	.	A	T	.	.	MAF_INRAE=20.833
NC_035082.1	14807925	.	A	G	.	.	MAF_INRAE=21.667
NC_035082.1	14807926	.	G	A	.	.	MAF_INRAE=22.5
NC_035082.1	14807952	.	G	T	.	.	MAF_INRAE=36.667
NC_035082.1	14807960	.	A	G	.	.	MAF_INRAE=15.0
NC_035082.1	14807966	.	G	A	.	.	MAF_INRAE=17.5
NC_035082.1	14807970	.	T	G	.	.	MAF_INRAE=21.667
NC_035082.1	14807973	.	A	G	.	.	MAF_INRAE=21.667
NC_035082.1	14807974	.	G	A	.	.	MAF_USDA=4.098
NC_035082.1	14807991	.	C	A	.	.	MAF_INRAE=25.0
NC_035082.1	14807993	.	T	A	.	.	MAF_USDA=45.833
NC_035082.1	14807994	.	T	C	.	.	MAF_USDA=45.833
NC_035082.1	14807998	.	G	A	.	.	MAF_INRAE=25.833;MAF_USDA=45.833
NC_035082.1	14808025	.	A	T	.	.	MAF_USDA=41.667
NC_035082.1	14808031	.	T	C	.	.	MAF_USDA=33.333
NC_035082.1	14808058	.	G	T	.	.	MAF_USDA=39.583
NC_035082.1	14808065	.	G	T	.	.	MAF_USDA=2.083
NC_035082.1	14808160	.	T	C	.	.	MAF_USDA=3.279
NC_035082.1	14808176	.	A	G	.	.	MAF_USDA=10.656
NC_035082.1	14808189	.	G	T	.	.	MAF_INRAE=10.526;MAF_USDA=3.279
NC_035082.1	14808234	.	A	C	.	.	MAF_INRAE=2.5
NC_035082.1	14808246	.	T	A	.	.	MAF_USDA=25.882
NC_035082.1	14808252	.	A	G	.	.	MAF_INRAE=5.0
NC_035082.1	14808254	.	A	C	.	.	MAF_USDA=25.294
NC_035082.1	14808260	.	A	G	.	.	MAF_INRAE=9.167
NC_035082.1	14808358	.	A	G	.	.	MAF_INRAE=29.167
NC_035082.1	14808376	.	G	A	.	.	MAF_USDA=21.311
NC_035082.1	14808382	.	A	G	.	.	MAF_INRAE=29.167;MAF_USDA=27.059
NC_035082.1	14808385	.	G	C	.	.	MAF_INRAE=1.667;MAF_USDA=4.098
NC_035082.1	14808391	.	A	G	.	.	MAF_INRAE=30.833;MAF_USDA=26.23
NC_035082.1	14808396	.	A	C	.	.	MAF_USDA=28.824
NC_035082.1	14808399	.	G	A	.	.	MAF_INRAE=25.0;MAF_USDA=29.412
NC_035082.1	14808403	.	G	A	.	.	MAF_INRAE=1.667;MAF_USDA=12.5
NC_035082.1	14808405	.	C	T	.	.	MAF_INRAE=25.0;MAF_USDA=24.59
NC_035082.1	14808408	.	T	C	.	.	MAF_INRAE=25.0;MAF_USDA=32.353
NC_035082.1	14808416	.	A	C	.	.	MAF_INRAE=25.0;MAF_USDA=41.667
NC_035082.1	14808420	.	T	G	.	.	MAF_INRAE=25.0;MAF_USDA=39.583
NC_035082.1	14808426	.	G	A	.	.	MAF_INRAE=23.333;MAF_USDA=35.417
NC_035082.1	14808427	.	G	A	.	.	MAF_INRAE=23.333
NC_035082.1	14808437	.	T	G	.	.	MAF_INRAE=23.333
NC_035082.1	14808438	.	T	A	.	.	MAF_INRAE=22.5
NC_035082.1	14808445	.	A	G	.	.	MAF_INRAE=21.667
NC_035082.1	14808448	.	G	A	.	.	MAF_INRAE=21.667
NC_035082.1	14808465	.	T	C	.	.	MAF_INRAE=19.167
NC_035082.1	14808466	.	G	A	.	.	MAF_INRAE=19.167
NC_035082.1	14808467	.	G	A	.	.	MAF_INRAE=5.833;MAF_USDA=2.459
NC_035082.1	14808494	.	G	A	.	.	MAF_INRAE=13.333
NC_035082.1	14808496	.	G	C	.	.	MAF_INRAE=13.333
NC_035082.1	14808497	.	G	A	.	.	MAF_INRAE=12.5
NC_035082.1	14808500	.	A	G	.	.	MAF_INRAE=11.667
NC_035082.1	14808503	.	A	C	.	.	MAF_INRAE=7.5
NC_035082.1	14808550	.	A	C	.	.	MAF_INRAE=5.0
NC_035082.1	14808551	.	C	T	.	.	MAF_INRAE=41.667;MAF_USDA=32.353
NC_035082.1	14808555	.	A	G	.	.	MAF_INRAE=43.333;MAF_USDA=37.647
NC_035082.1	14808557	.	C	A	.	.	MAF_INRAE=5.833
NC_035082.1	14808575	.	T	A	.	.	MAF_INRAE=17.5
NC_035082.1	14808580	.	A	G	.	.	MAF_INRAE=19.167
NC_035082.1	14808617	.	G	T	.	.	MAF_INRAE=32.5
NC_035082.1	14808620	.	C	T	.	.	MAF_INRAE=32.5
NC_035082.1	14808621	.	A	G	.	.	MAF_INRAE=32.5
NC_035082.1	14808629	.	C	T	.	.	MAF_INRAE=2.5
NC_035082.1	14808637	.	G	T	.	.	MAF_USDA=1.639
NC_035082.1	14808682	.	A	C	.	.	MAF_INRAE=42.5
NC_035082.1	14808692	.	C	G	.	.	MAF_INRAE=42.5
NC_035082.1	14808698	.	A	G	.	.	MAF_INRAE=43.333
NC_035082.1	14808707	.	G	A	.	.	MAF_INRAE=42.5
NC_035082.1	14808740	.	T	C	.	.	MAF_INRAE=36.667
NC_035082.1	14808745	.	G	A	.	.	MAF_INRAE=38.333
NC_035082.1	14808776	.	C	T	.	.	MAF_USDA=5.738
NC_035082.1	14808790	.	G	A	.	.	MAF_INRAE=5.0
NC_035082.1	14808791	.	G	C	.	.	MAF_INRAE=5.0
NC_035082.1	14808806	.	G	A	.	.	MAF_INRAE=2.5
NC_035082.1	14808808	.	C	A	.	.	MAF_USDA=6.557
NC_035082.1	14808923	.	A	C	.	.	MAF_INRAE=31.013;MAF_USDA=47.059
NC_035082.1	14809012	.	C	T	.	.	MAF_USDA=22.131
NC_035082.1	14809034	.	C	A	.	.	MAF_USDA=1.639
NC_035082.1	14809133	.	G	C	.	.	MAF_INRAE=1.667;MAF_USDA=7.059
NC_035082.1	14809184	.	C	T	.	.	MAF_INRAE=30.38;MAF_USDA=49.412
NC_035082.1	14809323	.	C	T	.	.	MAF_USDA=1.639
NC_035082.1	14809333	.	T	A	.	.	MAF_USDA=8.235
NC_035082.1	14809336	.	G	A	.	.	MAF_INRAE=2.5
NC_035082.1	14809394	.	G	T	.	.	MAF_USDA=5.738
NC_035082.1	14809407	.	G	T	.	.	MAF_USDA=2.459
NC_035082.1	14809464	.	G	C	.	.	MAF_USDA=4.918
NC_035082.1	14809536	.	C	T	.	.	MAF_USDA=2.459
NC_035082.1	14810073	.	G	T	.	.	MAF_USDA=1.765
NC_035082.1	14810105	.	C	T	.	.	MAF_USDA=11.176
NC_035082.1	14810184	.	T	C	.	.	MAF_INRAE=11.392;MAF_USDA=5.882
NC_035082.1	14810296	.	G	A	.	.	MAF_USDA=11.176
NC_035082.1	14810300	.	T	A	.	.	MAF_USDA=4.167
NC_035082.1	14810327	.	A	G	.	.	MAF_USDA=6.557
NC_035082.1	14810357	.	C	T	.	.	MAF_USDA=4.167
NC_035082.1	14810411	.	T	C	.	.	MAF_USDA=6.557
NC_035082.1	14810435	.	C	T	.	.	MAF_USDA=1.639
NC_035082.1	14810555	.	T	C	.	.	MAF_USDA=11.176
NC_035082.1	14810621	.	G	T	.	.	MAF_INRAE=11.392;MAF_USDA=9.412
NC_035082.1	14810672	.	G	A	.	.	MAF_USDA=1.639
NC_035082.1	14810696	.	G	A	.	.	MAF_INRAE=32.278;MAF_USDA=44.118
NC_035082.1	14810807	.	C	G	.	.	MAF_USDA=6.557
NC_035082.1	14810809	.	C	A	.	.	MAF_USDA=6.557
NC_035082.1	14810876	.	C	T	.	.	MAF_INRAE=1.667;MAF_USDA=4.118
NC_035082.1	14811073	.	C	T	.	.	MAF_USDA=1.639
NC_035082.1	14811331	.	A	G	.	.	MAF_INRAE=33.544;MAF_USDA=8.235
NC_035082.1	14811381	.	G	T	.	.	MAF_USDA=4.098
NC_035082.1	14811411	.	G	T	.	.	MAF_USDA=5.738
NC_035082.1	14811445	.	G	A	.	.	MAF_INRAE=38.608;MAF_USDA=18.235
NC_035082.1	14811500	.	T	C	.	.	MAF_INRAE=1.667;MAF_USDA=4.706
NC_035082.1	14811682	.	C	T	.	.	MAF_USDA=4.098
NC_035082.1	14811713	.	C	T	.	.	MAF_USDA=7.377
NC_035082.1	14811731	.	C	T	.	.	MAF_INRAE=1.667;MAF_USDA=4.118
NC_035082.1	14811750	.	G	A	.	.	MAF_USDA=7.647
NC_035082.1	14811759	.	C	G	.	.	MAF_USDA=1.639
NC_035082.1	14811768	.	C	T	.	.	MAF_USDA=2.353
NC_035082.1	14812012	.	C	A	.	.	MAF_INRAE=39.241;MAF_USDA=35.882
NC_035082.1	14812038	.	C	A	.	.	MAF_USDA=1.639
NC_035082.1	14812070	.	A	G	.	.	MAF_USDA=4.167
NC_035082.1	14812094	.	T	A	.	.	MAF_INRAE=21.053
NC_035082.1	14812152	.	T	C	.	.	MAF_INRAE=22.785;MAF_USDA=11.475
NC_035082.1	14812173	.	G	T	.	.	MAF_USDA=7.377
NC_035082.1	14812182	.	C	A	.	.	MAF_USDA=7.377
NC_035082.1	14812186	.	C	T	.	.	MAF_INRAE=2.5
NC_035082.1	14812221	.	C	A	.	.	MAF_INRAE=2.5
NC_035082.1	14812228	.	C	T	.	.	MAF_INRAE=2.5;MAF_USDA=1.639
NC_035082.1	14812243	.	C	G	.	.	MAF_USDA=2.459
NC_035082.1	14812348	.	C	A	.	.	MAF_USDA=1.639
NC_035082.1	14812349	.	C	T	.	.	MAF_INRAE=38.608;MAF_USDA=16.471
NC_035082.1	14812351	.	A	G	.	.	MAF_INRAE=22.785;MAF_USDA=11.475
NC_035082.1	14812354	.	A	T	.	.	MAF_USDA=11.176
NC_035082.1	14812399	.	G	T	.	.	MAF_USDA=1.639
NC_035082.1	14812464	.	G	A	.	.	MAF_USDA=6.557
NC_035082.1	14812483	.	G	A	.	.	MAF_INRAE=22.785;MAF_USDA=9.016
NC_035082.1	14812594	.	T	A	.	.	MAF_INRAE=39.873;MAF_USDA=30.588
NC_035082.1	14812632	.	T	C	.	.	MAF_INRAE=11.392;MAF_USDA=6.471
NC_035082.1	14812723	.	A	G	.	.	MAF_USDA=1.639
NC_035082.1	14812786	.	C	G	.	.	MAF_USDA=1.639
NC_035082.1	14812849	.	A	C	.	.	MAF_USDA=1.639
NC_035082.1	14812886	.	C	T	.	.	MAF_INRAE=1.667;MAF_USDA=11.765
NC_035082.1	14812939	.	C	G	.	.	MAF_INRAE=23.418;MAF_USDA=15.882
NC_035082.1	14812940	.	T	C	.	.	MAF_INRAE=15.833;MAF_USDA=14.706
NC_035082.1	14813007	.	C	A	.	.	MAF_INRAE=11.392;MAF_USDA=10.588
NC_035082.1	14813021	.	C	A	.	.	MAF_INRAE=23.418;MAF_USDA=15.294
NC_035082.1	14813041	.	G	C	.	.	MAF_INRAE=10.759;MAF_USDA=6.471
NC_035082.1	14813054	.	T	C	.	.	MAF_USDA=4.706
NC_035082.1	14813146	.	C	T	.	.	MAF_USDA=15.833
NC_035082.1	14813150	.	C	A	.	.	MAF_USDA=1.639
NC_035082.1	14813169	.	A	T	.	.	MAF_USDA=1.765
NC_035082.1	14813172	.	T	A	.	.	MAF_INRAE=12.5;MAF_USDA=6.471
NC_035082.1	14813177	.	A	T	.	.	MAF_USDA=10.714
NC_035082.1	14813185	.	C	A	.	.	MAF_USDA=11.31
NC_035082.1	14813190	.	C	T	.	.	MAF_INRAE=43.333;MAF_USDA=46.429
NC_035082.1	14813195	.	G	T	.	.	MAF_USDA=10.714
NC_035082.1	14813200	.	T	A	.	.	MAF_USDA=6.25
NC_035082.1	14813206	.	G	A	.	.	MAF_INRAE=22.785
NC_035082.1	14813215	.	C	T	.	.	MAF_INRAE=23.418;MAF_USDA=22.917
NC_035082.1	14813224	.	C	T	.	.	MAF_INRAE=44.737;MAF_USDA=16.667
NC_035082.1	14813225	.	T	A	.	.	MAF_USDA=14.583
NC_035082.1	14813230	.	A	G	.	.	MAF_INRAE=20.886
NC_035082.1	14813243	.	C	G	.	.	MAF_INRAE=2.5;MAF_USDA=3.39
NC_035082.1	14813248	.	G	A	.	.	MAF_USDA=2.542
NC_035082.1	14813255	.	G	A	.	.	MAF_USDA=1.667
NC_035082.1	14813260	.	C	T	.	.	MAF_USDA=1.667
NC_035082.1	14813268	.	T	C	.	.	MAF_INRAE=13.291;MAF_USDA=22.024
NC_035082.1	14813270	.	C	A	.	.	MAF_USDA=1.667
NC_035082.1	14813284	.	T	G	.	.	MAF_USDA=13.69
NC_035082.1	14813286	.	G	T	.	.	MAF_USDA=10.119
NC_035082.1	14813302	.	T	A	.	.	MAF_INRAE=11.392;MAF_USDA=16.667
NC_035082.1	14813327	.	C	A	.	.	MAF_INRAE=2.5;MAF_USDA=2.459
NC_035082.1	14813336	.	C	T	.	.	MAF_INRAE=40.506;MAF_USDA=32.738
NC_035082.1	14813394	.	G	C	.	.	MAF_INRAE=4.167
NC_035082.1	14813431	.	C	T	.	.	MAF_INRAE=14.167
NC_035082.1	14813473	.	T	C	.	.	MAF_INRAE=31.579;MAF_USDA=42.941
NC_035082.1	14813568	.	T	G	.	.	MAF_INRAE=10.759;MAF_USDA=6.471
NC_035082.1	14813589	.	C	T	.	.	MAF_INRAE=2.5;MAF_USDA=11.176
NC_035082.1	14813592	.	T	C	.	.	MAF_INRAE=2.5;MAF_USDA=11.765
NC_035082.1	14813593	.	G	T	.	.	MAF_INRAE=2.5;MAF_USDA=11.176
NC_035082.1	14813705	.	T	C	.	.	MAF_USDA=1.639
NC_035082.1	14813723	.	A	T	.	.	MAF_INRAE=11.392;MAF_USDA=6.471
NC_035082.1	14813733	.	G	A	.	.	MAF_USDA=1.639
NC_035082.1	14813749	.	G	A	.	.	MAF_INRAE=22.785;MAF_USDA=9.836
NC_035082.1	14813894	.	G	A	.	.	MAF_USDA=4.918
NC_035082.1	14813945	.	A	C	.	.	MAF_USDA=4.098
NC_035082.1	14813946	.	G	A	.	.	MAF_USDA=4.098
NC_035082.1	14813990	.	C	T	.	.	MAF_USDA=1.639
NC_035082.1	14814006	.	C	A	.	.	MAF_INRAE=40.506;MAF_USDA=31.765
NC_035082.1	14814023	.	A	C	.	.	MAF_INRAE=40.506;MAF_USDA=32.353
NC_035082.1	14814035	.	C	A	.	.	MAF_INRAE=11.392;MAF_USDA=6.471
NC_035082.1	14814042	.	T	C	.	.	MAF_INRAE=34.177;MAF_USDA=14.118
NC_035082.1	14814068	.	C	T	.	.	MAF_INRAE=40.506;MAF_USDA=32.941
NC_035082.1	14814070	.	A	G	.	.	MAF_INRAE=43.333;MAF_USDA=32.941
NC_035082.1	14814073	.	T	C	.	.	MAF_INRAE=43.333;MAF_USDA=34.118
NC_035082.1	14814138	.	T	G	.	.	MAF_USDA=3.529
NC_035082.1	14814230	.	G	A	.	.	MAF_INRAE=2.5;MAF_USDA=3.279
NC_035082.1	14814251	.	C	G	.	.	MAF_INRAE=11.392;MAF_USDA=5.882
NC_035082.1	14814280	.	G	C	.	.	MAF_INRAE=12.025;MAF_USDA=5.882
NC_035082.1	14814336	.	T	C	.	.	MAF_INRAE=31.579;MAF_USDA=31.765
NC_035082.1	14814338	.	A	G	.	.	MAF_USDA=31.765
NC_035082.1	14814379	.	G	A	.	.	MAF_INRAE=10.526;MAF_USDA=9.836
NC_035082.1	14814410	.	C	T	.	.	MAF_INRAE=31.579;MAF_USDA=18.235
NC_035082.1	14814458	.	G	A	.	.	MAF_INRAE=5.263;MAF_USDA=10.0
NC_035082.1	14814491	.	T	C	.	.	MAF_USDA=32.353
NC_035082.1	14814504	.	G	A	.	.	MAF_USDA=32.941
NC_035082.1	14814515	.	G	A	.	.	MAF_INRAE=10.526;MAF_USDA=8.824
NC_035082.1	14814536	.	G	T	.	.	MAF_INRAE=10.526;MAF_USDA=5.882
NC_035082.1	14815320	.	G	A	.	.	MAF_USDA=8.235
NC_035082.1	14815334	.	G	A	.	.	MAF_USDA=7.647
NC_035082.1	14815353	.	C	A	.	.	MAF_INRAE=10.526
NC_035082.1	14815387	.	C	A	.	.	MAF_USDA=6.471
NC_035082.1	14815452	.	T	G	.	.	MAF_USDA=2.459
NC_035082.1	14815454	.	T	A	.	.	MAF_INRAE=39.873;MAF_USDA=31.765
NC_035082.1	14815678	.	C	A	.	.	MAF_INRAE=31.579;MAF_USDA=27.976
NC_035082.1	14815724	.	C	T	.	.	MAF_USDA=3.279
NC_035082.1	14815778	.	C	A	.	.	MAF_USDA=2.459
NC_035082.1	14815779	.	T	A	.	.	MAF_USDA=7.377
NC_035082.1	14815867	.	C	T	.	.	MAF_USDA=4.918
NC_035082.1	14815899	.	C	T	.	.	MAF_INRAE=10.759;MAF_USDA=19.412
NC_035082.1	14816101	.	G	T	.	.	MAF_USDA=8.197
NC_035082.1	14816115	.	C	T	.	.	MAF_INRAE=24.051;MAF_USDA=17.647
NC_035082.1	14816212	.	G	A	.	.	MAF_INRAE=2.5
NC_035082.1	14816259	.	G	T	.	.	MAF_INRAE=22.785;MAF_USDA=4.706
NC_035082.1	14816266	.	A	C	.	.	MAF_INRAE=1.667;MAF_USDA=10.417
NC_035082.1	14816278	.	A	T	.	.	MAF_USDA=2.459
NC_035082.1	14816330	.	G	T	.	.	MAF_INRAE=1.667;MAF_USDA=4.706
NC_035082.1	14816353	.	A	T	.	.	MAF_INRAE=41.139;MAF_USDA=15.882
NC_035082.1	14816359	.	A	G	.	.	MAF_INRAE=11.392;MAF_USDA=7.059
NC_035082.1	14816381	.	T	A	.	.	MAF_USDA=2.459
NC_035082.1	14816412	.	G	A	.	.	MAF_INRAE=38.608;MAF_USDA=17.647
NC_035082.1	14816497	.	A	T	.	.	MAF_INRAE=35.443;MAF_USDA=24.118
NC_035082.1	14816563	.	A	C	.	.	MAF_USDA=1.639
NC_035082.1	14816573	.	C	T	.	.	MAF_INRAE=38.608;MAF_USDA=21.765
NC_035082.1	14816632	.	A	G	.	.	MAF_USDA=1.639
NC_035082.1	14816665	.	T	C	.	.	MAF_INRAE=5.0;MAF_USDA=10.588
NC_035082.1	14816751	.	A	T	.	.	MAF_INRAE=37.975;MAF_USDA=23.529
NC_035082.1	14816871	.	C	T	.	.	MAF_INRAE=2.5;MAF_USDA=7.377
NC_035082.1	14816898	.	C	T	.	.	MAF_INRAE=22.152
NC_035082.1	14817387	.	T	C	.	.	MAF_USDA=7.647
NC_035082.1	14817418	.	T	G	.	.	MAF_INRAE=24.684;MAF_USDA=5.882
NC_035082.1	14817446	.	T	A	.	.	MAF_USDA=10.656
NC_035082.1	14817501	.	A	G	.	.	MAF_USDA=1.639
NC_035082.1	14817534	.	C	A	.	.	MAF_INRAE=26.582;MAF_USDA=9.412
NC_035082.1	14817598	.	G	C	.	.	MAF_USDA=3.279
NC_035082.1	14817619	.	T	G	.	.	MAF_INRAE=25.949;MAF_USDA=9.412
NC_035082.1	14817629	.	A	G	.	.	MAF_INRAE=25.949;MAF_USDA=9.412
NC_035082.1	14817686	.	A	G	.	.	MAF_INRAE=35.443;MAF_USDA=43.529
NC_035082.1	14817692	.	A	C	.	.	MAF_INRAE=39.873;MAF_USDA=35.294
NC_035082.1	14817694	.	C	T	.	.	MAF_INRAE=42.5;MAF_USDA=35.882
NC_035082.1	14817714	.	A	C	.	.	MAF_INRAE=34.177;MAF_USDA=42.941
NC_035082.1	14817746	.	T	A	.	.	MAF_INRAE=25.949;MAF_USDA=9.412
NC_035082.1	14817750	.	G	A	.	.	MAF_INRAE=30.833;MAF_USDA=9.412
NC_035082.1	14817763	.	A	T	.	.	MAF_INRAE=25.949;MAF_USDA=9.412
NC_035082.1	14817833	.	A	G	.	.	MAF_INRAE=8.861;MAF_USDA=37.705
NC_035082.1	14817836	.	C	A	.	.	MAF_INRAE=8.333;MAF_USDA=36.066
NC_035082.1	14817842	.	C	T	.	.	MAF_INRAE=38.608;MAF_USDA=34.118
NC_035082.1	14817852	.	A	G	.	.	MAF_INRAE=38.608;MAF_USDA=33.529
NC_035082.1	14817961	.	G	A	.	.	MAF_INRAE=8.228;MAF_USDA=6.471
NC_035082.1	14817995	.	T	G	.	.	MAF_INRAE=34.81;MAF_USDA=49.412
NC_035082.1	14818002	.	T	A	.	.	MAF_USDA=2.459
NC_035082.1	14818015	.	G	A	.	.	MAF_INRAE=8.228;MAF_USDA=6.548
NC_035082.1	14818058	.	C	T	.	.	MAF_USDA=3.279
NC_035082.1	14818075	.	C	T	.	.	MAF_USDA=7.5
NC_035082.1	14818091	.	G	A	.	.	MAF_INRAE=10.526;MAF_USDA=14.881
NC_035082.1	14818131	.	A	G	.	.	MAF_USDA=4.098
NC_035082.1	14818135	.	A	G	.	.	MAF_USDA=1.639
NC_035082.1	14818215	.	C	A	.	.	MAF_USDA=3.279
NC_035082.1	14818315	.	T	C	.	.	MAF_USDA=4.918
NC_035082.1	14818409	.	C	T	.	.	MAF_INRAE=7.595;MAF_USDA=6.471
NC_035082.1	14818441	.	G	C	.	.	MAF_USDA=2.459
NC_035082.1	14818466	.	A	G	.	.	MAF_INRAE=2.5;MAF_USDA=1.639
NC_035082.1	14818519	.	T	C	.	.	MAF_INRAE=8.228
NC_035082.1	14818583	.	C	T	.	.	MAF_USDA=8.197
NC_035082.1	14818899	.	G	T	.	.	MAF_INRAE=25.949;MAF_USDA=19.048
NC_035082.1	14818915	.	A	T	.	.	MAF_INRAE=25.949;MAF_USDA=18.824
NC_035082.1	14818979	.	C	A	.	.	MAF_INRAE=25.949;MAF_USDA=9.412
NC_035082.1	14819066	.	C	A	.	.	MAF_INRAE=14.167
NC_035082.1	14819069	.	C	T	.	.	MAF_INRAE=25.316;MAF_USDA=10.0
NC_035082.1	14819159	.	C	A	.	.	MAF_USDA=1.639
NC_035082.1	14819161	.	T	A	.	.	MAF_USDA=1.639
NC_035082.1	14819193	.	T	C	.	.	MAF_INRAE=25.316;MAF_USDA=11.176
NC_035082.1	14819343	.	C	T	.	.	MAF_INRAE=38.608;MAF_USDA=25.882
NC_035082.1	14819389	.	T	A	.	.	MAF_INRAE=24.051;MAF_USDA=13.115
NC_035082.1	14819413	.	T	G	.	.	MAF_INRAE=25.949;MAF_USDA=17.213
NC_035082.1	14819444	.	T	C	.	.	MAF_INRAE=37.975;MAF_USDA=29.508
NC_035082.1	14819604	.	A	T	.	.	MAF_INRAE=30.0
NC_035082.1	14819618	.	A	T	.	.	MAF_INRAE=25.316;MAF_USDA=9.524
NC_035082.1	14819624	.	C	A	.	.	MAF_USDA=3.279
NC_035082.1	14819631	.	A	G	.	.	MAF_USDA=2.459
NC_035082.1	14819658	.	C	G	.	.	MAF_USDA=3.279
NC_035082.1	14819660	.	A	T	.	.	MAF_USDA=2.459
NC_035082.1	14819672	.	G	A	.	.	MAF_USDA=3.279
NC_035082.1	14819680	.	A	T	.	.	MAF_USDA=2.459
NC_035082.1	14819681	.	A	C	.	.	MAF_USDA=3.279
NC_035082.1	14819688	.	A	C	.	.	MAF_USDA=4.098
NC_035082.1	14819704	.	G	C	.	.	MAF_USDA=4.098
NC_035082.1	14819705	.	T	G	.	.	MAF_USDA=3.279
NC_035082.1	14819726	.	T	C	.	.	MAF_USDA=4.918
NC_035082.1	14819739	.	A	T	.	.	MAF_INRAE=25.949;MAF_USDA=9.412
NC_035082.1	14819797	.	A	C	.	.	MAF_INRAE=22.152
NC_035082.1	14819824	.	T	C	.	.	MAF_USDA=3.279
NC_035082.1	14819886	.	T	A	.	.	MAF_USDA=12.5
NC_035082.1	14819901	.	G	T	.	.	MAF_INRAE=1.667;MAF_USDA=6.471
NC_035082.1	14819911	.	A	C	.	.	MAF_USDA=3.529
NC_035082.1	14819933	.	T	G	.	.	MAF_INRAE=27.215
NC_035082.1	14820058	.	T	A	.	.	MAF_USDA=3.279
NC_035082.1	14820066	.	G	C	.	.	MAF_INRAE=24.051;MAF_USDA=47.647
NC_035082.1	14820089	.	C	G	.	.	MAF_INRAE=38.608;MAF_USDA=25.882
NC_035082.1	14820126	.	A	T	.	.	MAF_USDA=4.098
NC_035082.1	14820158	.	A	G	.	.	MAF_USDA=5.738
NC_035082.1	14820175	.	G	A	.	.	MAF_USDA=4.918
NC_035082.1	14820176	.	A	C	.	.	MAF_USDA=4.918
NC_035082.1	14820177	.	A	T	.	.	MAF_USDA=7.377
NC_035082.1	14820178	.	G	T	.	.	MAF_USDA=4.918
NC_035082.1	14820415	.	G	T	.	.	MAF_USDA=3.279
NC_035082.1	14820521	.	T	A	.	.	MAF_USDA=1.639
NC_035082.1	14820527	.	C	T	.	.	MAF_INRAE=8.228;MAF_USDA=37.647
NC_035082.1	14820598	.	C	T	.	.	MAF_USDA=1.639
NC_035082.1	14820602	.	G	A	.	.	MAF_USDA=32.941
NC_035082.1	14820668	.	G	A	.	.	MAF_INRAE=26.582;MAF_USDA=9.412
NC_035082.1	14820907	.	A	T	.	.	MAF_INRAE=24.051;MAF_USDA=12.941
NC_035082.1	14820982	.	C	T	.	.	MAF_USDA=3.279
NC_035082.1	14821060	.	G	A	.	.	MAF_INRAE=36.076;MAF_USDA=43.529
NC_035082.1	14821234	.	T	C	.	.	MAF_USDA=3.279
NC_035082.1	14821252	.	C	A	.	.	MAF_INRAE=39.873;MAF_USDA=36.471
NC_035082.1	14821267	.	C	A	.	.	MAF_INRAE=39.241;MAF_USDA=29.412
NC_035082.1	14821270	.	C	G	.	.	MAF_INRAE=16.667;MAF_USDA=12.5
NC_035082.1	14821353	.	C	T	.	.	MAF_INRAE=8.228;MAF_USDA=5.882
NC_035082.1	14821380	.	A	G	.	.	MAF_USDA=8.235
NC_035082.1	14821411	.	C	A	.	.	MAF_USDA=4.098
NC_035082.1	14821416	.	A	G	.	.	MAF_INRAE=23.418;MAF_USDA=13.529
NC_035082.1	14821487	.	T	G	.	.	MAF_USDA=8.235
NC_035082.1	14822374	.	G	A	.	.	MAF_USDA=50.0
NC_035082.1	14822378	.	A	G	.	.	MAF_USDA=47.917
NC_035082.1	14822432	.	A	G	.	.	MAF_USDA=10.417
NC_035082.1	14822435	.	G	T	.	.	MAF_USDA=10.417
NC_035082.1	14822449	.	CAA	CAG	.	.	MAF_USDA=6.25
NC_035082.1	14822474	.	G	A	.	.	MAF_USDA=8.333
NC_035082.1	14822478	.	A	G	.	.	MAF_USDA=6.25
NC_035082.1	14822504	.	A	G	.	.	MAF_USDA=4.167
NC_035082.1	14822512	.	A	G	.	.	MAF_USDA=16.667
NC_035082.1	14822516	.	G	A	.	.	MAF_USDA=18.75
NC_035082.1	14822570	.	A	G	.	.	MAF_USDA=41.667
NC_035082.1	14822578	.	C	T	.	.	MAF_USDA=47.917
NC_035082.1	14822589	.	G	A	.	.	MAF_USDA=12.5
NC_035082.1	14822612	.	C	T	.	.	MAF_USDA=25.294
NC_035082.1	14822680	.	C	A	.	.	MAF_USDA=10.656
NC_035082.1	14822785	.	T	C	.	.	MAF_INRAE=27.848;MAF_USDA=10.0
NC_035082.1	14822834	.	G	T	.	.	MAF_INRAE=24.051;MAF_USDA=15.294
NC_035082.1	14823063	.	A	G	.	.	MAF_INRAE=41.139;MAF_USDA=28.824
NC_035082.1	14823095	.	C	A	.	.	MAF_INRAE=7.595;MAF_USDA=5.882
NC_035082.1	14823139	.	G	A	.	.	MAF_USDA=1.639
NC_035082.1	14823168	.	C	A	.	.	MAF_INRAE=24.051;MAF_USDA=15.574
NC_035082.1	14823189	.	G	A	.	.	MAF_USDA=2.083
NC_035082.1	14823190	.	G	A	.	.	MAF_USDA=2.083
NC_035082.1	14823258	.	A	C	.	.	MAF_USDA=2.083
NC_035082.1	14823333	.	C	T	.	.	MAF_USDA=15.882
NC_035082.1	14823334	.	G	A	.	.	MAF_USDA=1.639
NC_035082.1	14823390	.	G	A	.	.	MAF_USDA=1.639
NC_035082.1	14823410	.	A	G	.	.	MAF_INRAE=8.228;MAF_USDA=14.583
NC_035082.1	14823434	.	TAAAAAC	TAAAAAA	.	.	MAF_USDA=18.182
NC_035082.1	14823440	.	C	A	.	.	MAF_INRAE=40.833
NC_035082.1	14823446	.	C	A	.	.	MAF_INRAE=24.051;MAF_USDA=13.529
NC_035082.1	14823467	.	C	T	.	.	MAF_INRAE=27.848;MAF_USDA=5.294
NC_035082.1	14823603	.	G	A	.	.	MAF_INRAE=34.81;MAF_USDA=45.882
NC_035082.1	14823624	.	G	A	.	.	MAF_INRAE=1.667;MAF_USDA=4.118
NC_035082.1	14823643	.	G	T	.	.	MAF_INRAE=24.684;MAF_USDA=7.059
NC_035082.1	14823764	.	A	C	.	.	MAF_USDA=1.639
NC_035082.1	14823772	.	C	A	.	.	MAF_INRAE=39.873;MAF_USDA=32.353
NC_035082.1	14823845	.	A	G	.	.	MAF_INRAE=39.241;MAF_USDA=22.353
NC_035082.1	14823855	.	T	C	.	.	MAF_USDA=2.083
NC_035082.1	14823862	.	C	T	.	.	MAF_USDA=4.167
NC_035082.1	14823967	.	G	A	.	.	MAF_INRAE=34.81;MAF_USDA=48.235
NC_035082.1	14823970	.	C	A	.	.	MAF_USDA=1.639
NC_035082.1	14823984	.	C	G	.	.	MAF_USDA=3.279
NC_035082.1	14824039	.	C	T	.	.	MAF_INRAE=38.608;MAF_USDA=20.588
NC_035082.1	14824045	.	A	G	.	.	MAF_INRAE=36.076;MAF_USDA=22.941
NC_035082.1	14824143	.	CTAT	CTAC	.	.	MAF_USDA=14.583
NC_035082.1	14824146	.	T	C	.	.	MAF_INRAE=8.228
NC_035082.1	14824158	.	T	A	.	.	MAF_USDA=1.639
NC_035082.1	14824207	.	A	T	.	.	MAF_USDA=26.471
NC_035082.1	14824234	.	A	C	.	.	MAF_USDA=2.459
NC_035082.1	14824241	.	G	A	.	.	MAF_USDA=1.639
NC_035082.1	14824315	.	T	C	.	.	MAF_USDA=1.639
NC_035082.1	14824449	.	C	T	.	.	MAF_USDA=4.918
NC_035082.1	14824480	.	G	T	.	.	MAF_USDA=27.059
NC_035082.1	14824487	.	A	C	.	.	MAF_INRAE=8.228;MAF_USDA=9.412
NC_035082.1	14824523	.	C	A	.	.	MAF_INRAE=37.342;MAF_USDA=45.882
NC_035082.1	14824528	.	C	A	.	.	MAF_USDA=4.098
NC_035082.1	14824530	.	T	C	.	.	MAF_INRAE=37.342;MAF_USDA=44.118
NC_035082.1	14824550	.	A	T	.	.	MAF_USDA=1.639
NC_035082.1	14824554	.	A	G	.	.	MAF_USDA=1.639
NC_035082.1	14824654	.	A	G	.	.	MAF_USDA=3.529
NC_035082.1	14824696	.	C	A	.	.	MAF_USDA=2.459
NC_035082.1	14824729	.	G	T	.	.	MAF_USDA=5.738
NC_035082.1	14824768	.	C	T	.	.	MAF_USDA=8.824
NC_035082.1	14824783	.	T	A	.	.	MAF_INRAE=4.167
NC_035082.1	14824828	.	G	A	.	.	MAF_INRAE=22.152
NC_035082.1	14824880	.	C	T	.	.	MAF_INRAE=8.228;MAF_USDA=5.882
NC_035082.1	14825044	.	C	A	.	.	MAF_INRAE=8.228;MAF_USDA=5.882
NC_035082.1	14825079	.	A	C	.	.	MAF_INRAE=38.608;MAF_USDA=22.353
NC_035082.1	14825289	.	G	C	.	.	MAF_USDA=1.639
NC_035082.1	14825337	.	A	G	.	.	MAF_USDA=24.706
NC_035082.1	14825345	.	C	T	.	.	MAF_INRAE=39.241;MAF_USDA=24.706
NC_035082.1	14825346	.	T	G	.	.	MAF_INRAE=41.667;MAF_USDA=24.118
NC_035082.1	14825365	.	G	C	.	.	MAF_USDA=1.639
NC_035082.1	14825366	.	G	T	.	.	MAF_USDA=1.639
NC_035082.1	14825373	.	A	G	.	.	MAF_USDA=3.279
NC_035082.1	14825384	.	A	C	.	.	MAF_INRAE=38.608;MAF_USDA=23.529
NC_035082.1	14825396	.	C	T	.	.	MAF_INRAE=24.051;MAF_USDA=18.824
NC_035082.1	14825397	.	G	A	.	.	MAF_USDA=5.738
NC_035082.1	14825428	.	C	A	.	.	MAF_INRAE=1.667;MAF_USDA=5.294
NC_035082.1	14825430	.	G	A	.	.	MAF_INRAE=5.0;MAF_USDA=4.706
NC_035082.1	14825480	.	A	C	.	.	MAF_INRAE=39.241;MAF_USDA=22.353
NC_035082.1	14825566	.	C	G	.	.	MAF_INRAE=38.608;MAF_USDA=24.706
NC_035082.1	14825574	.	G	A	.	.	MAF_USDA=1.639
NC_035082.1	14825619	.	C	T	.	.	MAF_USDA=3.333
NC_035082.1	14825700	.	T	A	.	.	MAF_INRAE=24.051;MAF_USDA=20.0
NC_035082.1	14825811	.	G	A	.	.	MAF_USDA=3.279
NC_035082.1	14825836	.	G	A	.	.	MAF_INRAE=24.051;MAF_USDA=12.353
NC_035082.1	14825840	.	G	T	.	.	MAF_INRAE=16.667;MAF_USDA=12.353
NC_035082.1	14825888	.	G	A	.	.	MAF_INRAE=47.368
NC_035082.1	14825959	.	A	C	.	.	MAF_INRAE=35.443;MAF_USDA=49.412
NC_035082.1	14825995	.	C	A	.	.	MAF_USDA=4.098
NC_035082.1	14826180	.	C	T	.	.	MAF_USDA=4.918
NC_035082.1	14826211	.	T	C	.	.	MAF_USDA=3.279
NC_035082.1	14826213	.	G	A	.	.	MAF_USDA=1.639
NC_035082.1	14826270	.	C	A	.	.	MAF_USDA=1.639
NC_035082.1	14826283	.	G	A	.	.	MAF_INRAE=1.667;MAF_USDA=34.706
NC_035082.1	14826302	.	T	C	.	.	MAF_INRAE=8.228;MAF_USDA=5.294
NC_035082.1	14826309	.	C	A	.	.	MAF_INRAE=25.949;MAF_USDA=4.118
NC_035082.1	14826512	.	G	A	.	.	MAF_INRAE=36.076;MAF_USDA=20.0
NC_035082.1	14826572	.	A	G	.	.	MAF_INRAE=34.177;MAF_USDA=31.176
NC_035082.1	14826678	.	T	A	.	.	MAF_INRAE=4.167
NC_035082.1	14826862	.	G	A	.	.	MAF_INRAE=38.608;MAF_USDA=21.765
NC_035082.1	14826923	.	G	C	.	.	MAF_INRAE=24.051;MAF_USDA=12.5
NC_035082.1	14826939	.	A	G	.	.	MAF_INRAE=39.873;MAF_USDA=39.412
NC_035082.1	14827038	.	C	T	.	.	MAF_INRAE=8.228;MAF_USDA=6.471
NC_035082.1	14827111	.	G	A	.	.	MAF_USDA=3.279
NC_035082.1	14827300	.	G	A	.	.	MAF_USDA=1.639
NC_035082.1	14827374	.	C	G	.	.	MAF_INRAE=1.667;MAF_USDA=31.176
NC_035082.1	14827424	.	A	T	.	.	MAF_INRAE=35.443;MAF_USDA=16.471
NC_035082.1	14827431	.	C	T	.	.	MAF_INRAE=35.443;MAF_USDA=18.235
NC_035082.1	14827471	.	A	C	.	.	MAF_USDA=3.279
NC_035082.1	14827482	.	A	T	.	.	MAF_INRAE=39.873;MAF_USDA=46.471
NC_035082.1	14827483	.	A	T	.	.	MAF_INRAE=42.5;MAF_USDA=46.471
NC_035082.1	14827484	.	A	T	.	.	MAF_INRAE=42.5;MAF_USDA=46.471
NC_035082.1	14827595	.	G	C	.	.	MAF_INRAE=2.5
NC_035082.1	14827612	.	A	T	.	.	MAF_USDA=4.098
NC_035082.1	14827615	.	G	T	.	.	MAF_USDA=4.098
NC_035082.1	14827637	.	T	A	.	.	MAF_USDA=4.918
NC_035082.1	14827644	.	A	G	.	.	MAF_USDA=9.016
NC_035082.1	14827858	.	G	A	.	.	MAF_INRAE=35.443;MAF_USDA=18.033
NC_035082.1	14827929	.	C	T	.	.	MAF_USDA=1.639
NC_035082.1	14827930	.	G	A	.	.	MAF_INRAE=24.051;MAF_USDA=14.706
NC_035082.1	14827998	.	T	C	.	.	MAF_USDA=8.197
NC_035082.1	14828154	.	T	A	.	.	MAF_INRAE=29.114;MAF_USDA=45.882
NC_035082.1	14828160	.	C	A	.	.	MAF_USDA=1.639
NC_035082.1	14828174	.	G	A	.	.	MAF_USDA=3.279
NC_035082.1	14828265	.	T	C	.	.	MAF_USDA=4.706
NC_035082.1	14828279	.	A	G	.	.	MAF_INRAE=7.595;MAF_USDA=14.583
NC_035082.1	14828319	.	T	A	.	.	MAF_INRAE=8.228;MAF_USDA=13.529
NC_035082.1	14828320	.	G	A	.	.	MAF_USDA=1.639
NC_035082.1	14828383	.	A	G	.	.	MAF_USDA=1.639
NC_035082.1	14828397	.	C	T	.	.	MAF_INRAE=29.114;MAF_USDA=45.294
NC_035082.1	14828398	.	G	A	.	.	MAF_USDA=4.098
NC_035082.1	14828399	.	G	A	.	.	MAF_USDA=2.459
NC_035082.1	14828560	.	T	C	.	.	MAF_INRAE=8.228;MAF_USDA=12.353
NC_035082.1	14828565	.	C	A	.	.	MAF_INRAE=37.342;MAF_USDA=37.059
NC_035082.1	14828585	.	G	T	.	.	MAF_USDA=9.016
NC_035082.1	14828587	.	G	A	.	.	MAF_USDA=3.279
NC_035082.1	14828641	.	C	T	.	.	MAF_INRAE=38.608;MAF_USDA=37.059
NC_035082.1	14828673	.	C	A	.	.	MAF_INRAE=28.481;MAF_USDA=40.0
NC_035082.1	14828697	.	C	A	.	.	MAF_USDA=10.0
NC_035082.1	14828698	.	T	G	.	.	MAF_INRAE=27.848;MAF_USDA=12.941
NC_035082.1	14828715	.	C	A	.	.	MAF_INRAE=37.975;MAF_USDA=34.118
NC_035082.1	14828722	.	T	C	.	.	MAF_USDA=3.279
NC_035082.1	14828763	.	C	T	.	.	MAF_USDA=1.667
NC_035082.1	14828773	.	G	A	.	.	MAF_USDA=1.667
NC_035082.1	14828926	.	T	G	.	.	MAF_USDA=4.167
NC_035082.1	14829004	.	G	C	.	.	MAF_INRAE=21.053;MAF_USDA=3.279
NC_035082.1	14829075	.	C	T	.	.	MAF_INRAE=8.228;MAF_USDA=12.353
NC_035082.1	14829088	.	G	T	.	.	MAF_USDA=4.118
NC_035082.1	14829094	.	T	C	.	.	MAF_USDA=3.279
NC_035082.1	14829103	.	G	A	.	.	MAF_INRAE=37.975;MAF_USDA=37.647
NC_035082.1	14829257	.	A	G	.	.	MAF_INRAE=37.342;MAF_USDA=36.471
NC_035082.1	14829351	.	A	G	.	.	MAF_USDA=9.016
NC_035082.1	14829353	.	G	A	.	.	MAF_INRAE=37.342;MAF_USDA=36.471
NC_035082.1	14829392	.	G	T	.	.	MAF_INRAE=28.481;MAF_USDA=36.31
NC_035082.1	14829400	.	C	A	.	.	MAF_INRAE=37.342;MAF_USDA=38.235
NC_035082.1	14829449	.	C	T	.	.	MAF_USDA=3.279
NC_035082.1	14829464	.	G	A	.	.	MAF_USDA=3.279
NC_035082.1	14829525	.	C	A	.	.	MAF_USDA=4.098
NC_035082.1	14829547	.	G	A	.	.	MAF_INRAE=25.949;MAF_USDA=4.918
NC_035082.1	14829645	.	G	A	.	.	MAF_INRAE=42.5
NC_035082.1	14829736	.	G	T	.	.	MAF_INRAE=8.228;MAF_USDA=12.941
NC_035082.1	14829759	.	G	A	.	.	MAF_INRAE=24.051;MAF_USDA=12.353
NC_035082.1	14829798	.	T	A	.	.	MAF_INRAE=37.342;MAF_USDA=37.647
NC_035082.1	14829808	.	G	C	.	.	MAF_USDA=3.279
NC_035082.1	14829857	.	A	T	.	.	MAF_USDA=1.667
NC_035082.1	14829863	.	T	C	.	.	MAF_INRAE=28.481;MAF_USDA=46.429
NC_035082.1	14829887	.	A	T	.	.	MAF_INRAE=36.709;MAF_USDA=38.69
NC_035082.1	14829940	.	A	C	.	.	MAF_USDA=2.459
NC_035082.1	14829995	.	A	G	.	.	MAF_USDA=3.279
NC_035082.1	14830044	.	A	G	.	.	MAF_USDA=1.639
NC_035082.1	14830070	.	C	G	.	.	MAF_USDA=3.279
NC_035082.1	14830071	.	A	C	.	.	MAF_USDA=2.459
NC_035082.1	14830089	.	C	T	.	.	MAF_INRAE=37.342;MAF_USDA=37.647
NC_035082.1	14830120	.	G	T	.	.	MAF_INRAE=37.342;MAF_USDA=38.095
NC_035082.1	14830133	.	G	A	.	.	MAF_INRAE=10.526
NC_035082.1	14830137	.	T	G	.	.	MAF_INRAE=7.5;MAF_USDA=11.905
NC_035082.1	14830480	.	T	G	.	.	MAF_USDA=1.639
NC_035082.1	14830503	.	C	A	.	.	MAF_INRAE=37.975;MAF_USDA=24.118
NC_035082.1	14830548	.	CGGGGGGGA	CGGGGGGGC	.	.	MAF_USDA=43.75
NC_035082.1	14830550	.	G	T	.	.	MAF_INRAE=21.053
NC_035082.1	14830556	.	A	C	.	.	MAF_INRAE=36.709
NC_035082.1	14830702	.	A	C	.	.	MAF_INRAE=47.368
NC_035082.1	14830703	.	A	C	.	.	MAF_INRAE=15.833
NC_035082.1	14830707	.	A	C	.	.	MAF_INRAE=10.526
NC_035082.1	14830709	.	T	A	.	.	MAF_INRAE=42.105
NC_035082.1	14830710	.	T	A	.	.	MAF_INRAE=40.0;MAF_USDA=19.643
NC_035082.1	14830711	.	T	A	.	.	MAF_USDA=4.706
NC_035082.1	14830713	.	T	G	.	.	MAF_USDA=3.571
NC_035082.1	14830747	.	T	A	.	.	MAF_USDA=1.639
NC_035082.1	14830780	.	T	G	.	.	MAF_INRAE=10.526
NC_035082.1	14830863	.	T	C	.	.	MAF_USDA=2.459
NC_035082.1	14830864	.	A	C	.	.	MAF_USDA=1.639
NC_035082.1	14830872	.	G	T	.	.	MAF_INRAE=27.848;MAF_USDA=32.941
NC_035082.1	14830961	.	C	T	.	.	MAF_USDA=9.836
NC_035082.1	14830970	.	A	C	.	.	MAF_USDA=1.639
NC_035082.1	14831049	.	G	T	.	.	MAF_USDA=3.279
NC_035082.1	14831109	.	T	C	.	.	MAF_USDA=2.459
NC_035082.1	14831118	.	C	T	.	.	MAF_USDA=2.459
NC_035082.1	14831261	.	T	A	.	.	MAF_INRAE=37.342;MAF_USDA=49.412
NC_035082.1	14831267	.	A	G	.	.	MAF_USDA=1.667
NC_035082.1	14831279	.	T	A	.	.	MAF_USDA=41.667
NC_035082.1	14831297	.	T	C	.	.	MAF_INRAE=10.526;MAF_USDA=12.353
NC_035082.1	14831328	.	G	A	.	.	MAF_USDA=31.25
NC_035082.1	14833012	.	T	C	.	.	MAF_INRAE=39.241;MAF_USDA=42.941
NC_035082.1	14833044	.	G	A	.	.	MAF_USDA=3.279
NC_035082.1	14833052	.	T	A	.	.	MAF_USDA=3.279
NC_035082.1	14833079	.	T	A	.	.	MAF_USDA=4.167
NC_035082.1	14833173	.	C	G	.	.	MAF_INRAE=29.747;MAF_USDA=33.529
NC_035082.1	14833184	.	A	G	.	.	MAF_USDA=2.459
NC_035082.1	14833185	.	T	C	.	.	MAF_USDA=1.639
NC_035082.1	14833199	.	C	T	.	.	MAF_USDA=2.459
NC_035082.1	14833278	.	T	G	.	.	MAF_USDA=21.429
NC_035082.1	14833281	.	G	T	.	.	MAF_INRAE=7.5;MAF_USDA=7.143
NC_035082.1	14833292	.	C	T	.	.	MAF_INRAE=28.481;MAF_USDA=41.176
NC_035082.1	14833316	.	C	G	.	.	MAF_INRAE=29.747;MAF_USDA=40.588
NC_035082.1	14833349	.	G	A	.	.	MAF_USDA=1.765
NC_035082.1	14833385	.	G	A	.	.	MAF_USDA=8.197
NC_035082.1	14833398	.	A	G	.	.	MAF_INRAE=10.526;MAF_USDA=40.0
NC_035082.1	14833414	.	A	C	.	.	MAF_USDA=9.836
NC_035082.1	14833455	.	C	T	.	.	MAF_USDA=2.459
NC_035082.1	14833705	.	T	C	.	.	MAF_USDA=2.459
NC_035082.1	14833782	.	A	G	.	.	MAF_INRAE=28.481;MAF_USDA=46.471
NC_035082.1	14833827	.	G	A	.	.	MAF_USDA=2.459
NC_035082.1	14834111	.	G	A	.	.	MAF_USDA=3.279
NC_035082.1	14834174	.	GC	GT	.	.	MAF_USDA=47.917
NC_035082.1	14834175	.	C	T	.	.	MAF_INRAE=38.608;MAF_USDA=12.295
NC_035082.1	14834271	.	A	T	.	.	MAF_INRAE=8.228;MAF_USDA=8.824
NC_035082.1	14834283	.	T	G	.	.	MAF_USDA=17.059
NC_035082.1	14834287	.	A	T	.	.	MAF_USDA=3.279
NC_035082.1	14834393	.	C	A	.	.	MAF_USDA=4.167
NC_035082.1	14834556	.	T	C	.	.	MAF_USDA=14.706
NC_035082.1	14834588	.	T	C	.	.	MAF_USDA=2.459
NC_035082.1	14834611	.	A	G	.	.	MAF_USDA=1.639
NC_035082.1	14834639	.	T	G	.	.	MAF_INRAE=8.861;MAF_USDA=10.0
NC_035082.1	14834701	.	C	A	.	.	MAF_USDA=3.279
NC_035082.1	14834742	.	G	C	.	.	MAF_USDA=4.167
NC_035082.1	14834819	.	T	C	.	.	MAF_USDA=6.471
NC_035082.1	14834866	.	T	C	.	.	MAF_INRAE=25.316;MAF_USDA=1.639
NC_035082.1	14834920	.	A	G	.	.	MAF_INRAE=21.519;MAF_USDA=2.459
NC_035082.1	14834924	.	T	G	.	.	MAF_INRAE=28.481;MAF_USDA=47.059
NC_035082.1	14834935	.	A	T	.	.	MAF_USDA=4.167
NC_035082.1	14835094	.	G	A	.	.	MAF_USDA=21.311
NC_035082.1	14835103	.	T	C	.	.	MAF_USDA=2.459
NC_035082.1	14835180	.	A	G	.	.	MAF_INRAE=37.342;MAF_USDA=37.059
NC_035082.1	14835215	.	T	G	.	.	MAF_USDA=4.098
NC_035082.1	14835216	.	C	T	.	.	MAF_USDA=6.471
NC_035082.1	14835326	.	C	T	.	.	MAF_USDA=3.279
NC_035082.1	14835369	.	C	T	.	.	MAF_INRAE=37.342;MAF_USDA=36.31
NC_035082.1	14835415	.	C	T	.	.	MAF_INRAE=29.114;MAF_USDA=32.353
NC_035082.1	14835734	.	G	A	.	.	MAF_USDA=5.085
NC_035082.1	14835796	.	A	G	.	.	MAF_USDA=3.279
NC_035082.1	14835797	.	G	A	.	.	MAF_USDA=4.918
NC_035082.1	14835891	.	G	T	.	.	MAF_INRAE=16.667;MAF_USDA=9.016
NC_035082.1	14835922	.	T	A	.	.	MAF_USDA=5.738
NC_035082.1	14835987	.	G	T	.	.	MAF_INRAE=8.228;MAF_USDA=8.235
NC_035082.1	14836016	.	A	G	.	.	MAF_USDA=1.639
NC_035082.1	14836030	.	C	T	.	.	MAF_INRAE=2.5;MAF_USDA=5.882
NC_035082.1	14836041	.	A	G	.	.	MAF_USDA=1.639
NC_035082.1	14836100	.	C	A	.	.	MAF_USDA=16.393
NC_035082.1	14836217	.	T	G	.	.	MAF_INRAE=8.228;MAF_USDA=10.0
NC_035082.1	14836219	.	C	T	.	.	MAF_INRAE=7.5;MAF_USDA=10.0
NC_035082.1	14836220	.	T	G	.	.	MAF_INRAE=7.5;MAF_USDA=9.412
NC_035082.1	14836308	.	C	A	.	.	MAF_INRAE=26.582;MAF_USDA=7.059
NC_035082.1	14836382	.	A	T	.	.	MAF_USDA=8.333
NC_035082.1	14836419	.	A	T	.	.	MAF_USDA=7.647
NC_035082.1	14836425	.	C	T	.	.	MAF_USDA=1.639
NC_035082.1	14836450	.	T	C	.	.	MAF_INRAE=8.228;MAF_USDA=10.0
NC_035082.1	14836562	.	G	A	.	.	MAF_INRAE=8.228;MAF_USDA=6.471
NC_035082.1	14836582	.	C	T	.	.	MAF_USDA=4.098
NC_035082.1	14836609	.	A	C	.	.	MAF_INRAE=36.709;MAF_USDA=42.857
NC_035082.1	14836655	.	G	T	.	.	MAF_USDA=1.667
NC_035082.1	14836667	.	C	A	.	.	MAF_USDA=5.0
NC_035082.1	14836668	.	T	G	.	.	MAF_INRAE=8.228;MAF_USDA=8.333
NC_035082.1	14836677	.	T	G	.	.	MAF_INRAE=29.114;MAF_USDA=25.595
NC_035082.1	14836697	.	C	A	.	.	MAF_INRAE=10.526
NC_035082.1	14836713	.	T	A	.	.	MAF_INRAE=37.342;MAF_USDA=37.5
NC_035082.1	14836721	.	G	A	.	.	MAF_USDA=5.833
NC_035082.1	14836745	.	T	G	.	.	MAF_INRAE=37.342;MAF_USDA=35.714
NC_035082.1	14836764	.	C	A	.	.	MAF_INRAE=24.051;MAF_USDA=12.941
NC_035082.1	14836993	.	C	T	.	.	MAF_USDA=7.647
NC_035082.1	14837003	.	C	T	.	.	MAF_USDA=2.459
NC_035082.1	14837029	.	A	G	.	.	MAF_USDA=2.5
NC_035082.1	14837072	.	G	A	.	.	MAF_INRAE=8.228;MAF_USDA=8.824
NC_035082.1	14837082	.	A	G	.	.	MAF_USDA=2.083
NC_035082.1	14837092	.	T	G	.	.	MAF_INRAE=8.228;MAF_USDA=10.588
NC_035082.1	14837093	.	A	T	.	.	MAF_INRAE=7.5
NC_035082.1	14837101	.	G	T	.	.	MAF_USDA=7.059
NC_035082.1	14837160	.	G	A	.	.	MAF_USDA=1.639
NC_035082.1	14837202	.	T	C	.	.	MAF_INRAE=37.342;MAF_USDA=40.0
NC_035082.1	14837270	.	A	C	.	.	MAF_USDA=10.656
NC_035082.1	14837416	.	G	A	.	.	MAF_USDA=1.639
NC_035082.1	14837448	.	A	G	.	.	MAF_USDA=8.235
NC_035082.1	14837552	.	C	T	.	.	MAF_INRAE=8.228
NC_035082.1	14837583	.	G	A	.	.	MAF_USDA=4.706
NC_035082.1	14837702	.	T	A	.	.	MAF_INRAE=37.342;MAF_USDA=37.059
NC_035082.1	14837713	.	T	C	.	.	MAF_INRAE=27.215;MAF_USDA=6.471
NC_035082.1	14837730	.	A	C	.	.	MAF_INRAE=27.215;MAF_USDA=18.824
NC_035082.1	14837807	.	T	G	.	.	MAF_USDA=4.918
NC_035082.1	14837810	.	C	T	.	.	MAF_USDA=4.918
NC_035082.1	14837833	.	T	C	.	.	MAF_USDA=1.639
NC_035082.1	14837856	.	G	A	.	.	MAF_INRAE=37.342;MAF_USDA=37.059
NC_035082.1	14838004	.	G	T	.	.	MAF_USDA=1.639
NC_035082.1	14838050	.	C	T	.	.	MAF_USDA=7.647
NC_035082.1	14838057	.	C	A	.	.	MAF_USDA=1.639
NC_035082.1	14838139	.	A	C	.	.	MAF_USDA=7.647
NC_035082.1	14838182	.	G	C	.	.	MAF_USDA=3.279
NC_035082.1	14838203	.	G	A	.	.	MAF_USDA=2.459
NC_035082.1	14838204	.	C	T	.	.	MAF_INRAE=29.114;MAF_USDA=25.882
NC_035082.1	14838226	.	C	T	.	.	MAF_USDA=7.059
NC_035082.1	14838227	.	A	G	.	.	MAF_USDA=7.059
NC_035082.1	14838268	.	A	C	.	.	MAF_USDA=13.934
NC_035082.1	14838288	.	A	G	.	.	MAF_INRAE=37.342;MAF_USDA=37.059
NC_035082.1	14838318	.	G	A	.	.	MAF_USDA=4.098
NC_035082.1	14838324	.	A	G	.	.	MAF_USDA=7.059
NC_035082.1	14838369	.	T	C	.	.	MAF_USDA=7.059
NC_035082.1	14838403	.	T	A	.	.	MAF_USDA=2.083
NC_035082.1	14838665	.	G	T	.	.	MAF_USDA=11.31
NC_035082.1	14838696	.	A	C	.	.	MAF_USDA=1.667
NC_035082.1	14838777	.	A	T	.	.	MAF_USDA=20.833
NC_035082.1	14838827	.	T	C	.	.	MAF_USDA=3.279
NC_035082.1	14838933	.	A	G	.	.	MAF_USDA=11.176
NC_035082.1	14838974	.	C	T	.	.	MAF_INRAE=36.709;MAF_USDA=35.294
NC_035082.1	14839019	.	A	T	.	.	MAF_INRAE=39.241;MAF_USDA=16.471
NC_035082.1	14839148	.	C	T	.	.	MAF_INRAE=2.5;MAF_USDA=7.059
NC_035082.1	14839171	.	A	C	.	.	MAF_INRAE=23.418;MAF_USDA=12.941
NC_035082.1	14839203	.	G	T	.	.	MAF_USDA=1.639
NC_035082.1	14839214	.	C	T	.	.	MAF_INRAE=2.5;MAF_USDA=7.059
NC_035082.1	14839303	.	T	A	.	.	MAF_USDA=2.5
NC_035082.1	14839360	.	C	T	.	.	MAF_USDA=18.452
NC_035082.1	14839377	.	G	A	.	.	MAF_USDA=7.143
NC_035082.1	14839410	.	C	T	.	.	MAF_USDA=3.279
NC_035082.1	14839446	.	A	T	.	.	MAF_INRAE=29.114;MAF_USDA=34.706
NC_035082.1	14839454	.	T	A	.	.	MAF_USDA=3.279
NC_035082.1	14839455	.	C	T	.	.	MAF_USDA=3.279
NC_035082.1	14839556	.	A	T	.	.	MAF_USDA=13.529
NC_035082.1	14839591	.	T	A	.	.	MAF_USDA=3.279
NC_035082.1	14839609	.	C	A	.	.	MAF_USDA=3.279
NC_035082.1	14839691	.	A	C	.	.	MAF_USDA=6.471
NC_035082.1	14839914	.	A	T	.	.	MAF_USDA=8.197
NC_035082.1	14840001	.	T	A	.	.	MAF_USDA=4.167
NC_035082.1	14840027	.	T	A	.	.	MAF_USDA=6.25
NC_035082.1	14840038	.	G	T	.	.	MAF_INRAE=8.228;MAF_USDA=8.235
NC_035082.1	14840174	.	A	G	.	.	MAF_INRAE=2.5;MAF_USDA=27.976
NC_035082.1	14840184	.	G	A	.	.	MAF_INRAE=2.5;MAF_USDA=6.548
NC_035082.1	14840254	.	G	A	.	.	MAF_USDA=7.377
NC_035082.1	14840255	.	G	T	.	.	MAF_INRAE=2.5;MAF_USDA=12.941
NC_035082.1	14840293	.	G	A	.	.	MAF_INRAE=2.5;MAF_USDA=18.235
NC_035082.1	14840301	.	C	T	.	.	MAF_INRAE=27.215;MAF_USDA=7.647
NC_035082.1	14840323	.	G	T	.	.	MAF_USDA=3.279
NC_035082.1	14840361	.	C	T	.	.	MAF_USDA=8.197
NC_035082.1	14840418	.	C	T	.	.	MAF_INRAE=24.051;MAF_USDA=14.118
NC_035082.1	14840585	.	G	A	.	.	MAF_INRAE=2.5;MAF_USDA=11.176
NC_035082.1	14840629	.	T	C	.	.	MAF_INRAE=2.5;MAF_USDA=18.824
NC_035082.1	14840775	.	G	A	.	.	MAF_USDA=2.083
NC_035082.1	14840831	.	G	A	.	.	MAF_INRAE=2.5;MAF_USDA=16.471
NC_035082.1	14840891	.	A	G	.	.	MAF_USDA=1.639
NC_035082.1	14840892	.	T	A	.	.	MAF_USDA=3.279
NC_035082.1	14840938	.	G	A	.	.	MAF_USDA=7.059
NC_035082.1	14840975	.	C	T	.	.	MAF_INRAE=2.5;MAF_USDA=7.059
NC_035082.1	14840993	.	T	A	.	.	MAF_USDA=1.639
NC_035082.1	14841013	.	T	A	.	.	MAF_USDA=2.459
NC_035082.1	14841047	.	G	A	.	.	MAF_USDA=15.294
NC_035082.1	14841100	.	T	G	.	.	MAF_USDA=9.016
NC_035082.1	14841214	.	G	A	.	.	MAF_USDA=3.279
NC_035082.1	14841262	.	T	C	.	.	MAF_INRAE=8.228;MAF_USDA=5.882
NC_035082.1	14841297	.	G	C	.	.	MAF_INRAE=2.5;MAF_USDA=23.529
NC_035082.1	14841329	.	G	A	.	.	MAF_INRAE=2.5;MAF_USDA=22.941
NC_035082.1	14841411	.	T	A	.	.	MAF_INRAE=1.667;MAF_USDA=17.059
NC_035082.1	14841412	.	A	T	.	.	MAF_INRAE=1.667;MAF_USDA=16.667
NC_035082.1	14841413	.	T	A	.	.	MAF_USDA=6.25
NC_035082.1	14841533	.	T	A	.	.	MAF_INRAE=1.667;MAF_USDA=22.024
NC_035082.1	14841649	.	T	G	.	.	MAF_USDA=33.333
NC_035082.1	14841765	.	G	C	.	.	MAF_USDA=3.279
NC_035082.1	14841875	.	C	A	.	.	MAF_USDA=4.098
NC_035082.1	14841893	.	C	T	.	.	MAF_INRAE=2.5;MAF_USDA=7.059
NC_035082.1	14841894	.	T	A	.	.	MAF_INRAE=2.5;MAF_USDA=7.059
NC_035082.1	14841901	.	T	G	.	.	MAF_USDA=3.279
NC_035082.1	14841914	.	C	T	.	.	MAF_INRAE=2.5;MAF_USDA=18.235
NC_035082.1	14841935	.	C	T	.	.	MAF_USDA=4.098
NC_035082.1	14841960	.	C	T	.	.	MAF_USDA=1.639
NC_035082.1	14842112	.	G	A	.	.	MAF_USDA=10.0
NC_035082.1	14842113	.	C	A	.	.	MAF_USDA=10.0
NC_035082.1	14842129	.	G	A	.	.	MAF_USDA=3.279
NC_035082.1	14842161	.	G	T	.	.	MAF_USDA=13.043
NC_035082.1	14842193	.	G	T	.	.	MAF_USDA=3.279
NC_035082.1	14842282	.	G	A	.	.	MAF_INRAE=2.5;MAF_USDA=46.471
NC_035082.1	14842419	.	G	A	.	.	MAF_INRAE=38.608;MAF_USDA=17.059
NC_035082.1	14842495	.	C	A	.	.	MAF_INRAE=27.215;MAF_USDA=7.647
NC_035082.1	14842643	.	G	A	.	.	MAF_USDA=2.459
NC_035082.1	14842687	.	C	G	.	.	MAF_INRAE=26.582;MAF_USDA=7.647
NC_035082.1	14842690	.	C	A	.	.	MAF_USDA=9.016
NC_035082.1	14842761	.	C	A	.	.	MAF_INRAE=2.5;MAF_USDA=24.118
NC_035082.1	14842765	.	T	A	.	.	MAF_USDA=8.197
NC_035082.1	14842772	.	A	T	.	.	MAF_INRAE=8.228;MAF_USDA=9.412
NC_035082.1	14842773	.	T	A	.	.	MAF_INRAE=7.5;MAF_USDA=9.412
NC_035082.1	14842774	.	C	A	.	.	MAF_USDA=10.0
NC_035082.1	14842792	.	A	C	.	.	MAF_INRAE=2.5;MAF_USDA=24.118
NC_035082.1	14842813	.	G	A	.	.	MAF_USDA=2.459
NC_035082.1	14842814	.	A	T	.	.	MAF_INRAE=5.0;MAF_USDA=1.639
NC_035082.1	14842862	.	C	A	.	.	MAF_INRAE=37.975;MAF_USDA=17.059
NC_035082.1	14843032	.	C	T	.	.	MAF_INRAE=2.5;MAF_USDA=24.706
NC_035082.1	14843239	.	A	T	.	.	MAF_USDA=1.639
NC_035082.1	14843310	.	C	T	.	.	MAF_INRAE=1.667;MAF_USDA=4.706
NC_035082.1	14843375	.	G	A	.	.	MAF_USDA=8.824
NC_035082.1	14843376	.	C	T	.	.	MAF_USDA=3.279
NC_035082.1	14843518	.	A	T	.	.	MAF_INRAE=27.215;MAF_USDA=7.647
NC_035082.1	14843558	.	C	T	.	.	MAF_USDA=4.098
NC_035082.1	14843559	.	T	A	.	.	MAF_USDA=2.459
NC_035082.1	14843609	.	A	C	.	.	MAF_USDA=1.639
NC_035082.1	14843613	.	T	C	.	.	MAF_USDA=1.639
NC_035082.1	14843657	.	G	A	.	.	MAF_INRAE=2.5;MAF_USDA=17.647
NC_035082.1	14843659	.	C	A	.	.	MAF_INRAE=2.5;MAF_USDA=17.647
NC_035082.1	14843661	.	C	A	.	.	MAF_USDA=8.197
NC_035082.1	14843679	.	T	C	.	.	MAF_USDA=2.459
NC_035082.1	14843808	.	A	T	.	.	MAF_INRAE=2.5
NC_035082.1	14843862	.	G	T	.	.	MAF_INRAE=38.608;MAF_USDA=16.471
NC_035082.1	14843900	.	G	A	.	.	MAF_USDA=2.459
NC_035082.1	14843946	.	C	T	.	.	MAF_USDA=4.706
NC_035082.1	14843996	.	T	C	.	.	MAF_USDA=15.294
NC_035082.1	14844107	.	G	T	.	.	MAF_USDA=1.639
NC_035082.1	14844112	.	A	C	.	.	MAF_INRAE=2.5;MAF_USDA=23.529
NC_035082.1	14844117	.	G	T	.	.	MAF_INRAE=2.5;MAF_USDA=38.824
NC_035082.1	14844142	.	A	G	.	.	MAF_INRAE=2.5;MAF_USDA=24.118
NC_035082.1	14844291	.	A	G	.	.	MAF_INRAE=2.5;MAF_USDA=23.529
NC_035082.1	14844345	.	G	A	.	.	MAF_USDA=1.639
NC_035082.1	14844358	.	C	T	.	.	MAF_INRAE=2.5;MAF_USDA=7.647
NC_035082.1	14844599	.	T	C	.	.	MAF_USDA=2.459
NC_035082.1	14844695	.	A	T	.	.	MAF_USDA=7.059
NC_035082.1	14844791	.	C	T	.	.	MAF_USDA=2.459
NC_035082.1	14844823	.	G	T	.	.	MAF_USDA=15.294
NC_035082.1	14844909	.	G	T	.	.	MAF_INRAE=2.5;MAF_USDA=7.059
NC_035082.1	14844999	.	A	T	.	.	MAF_INRAE=37.975;MAF_USDA=16.471
NC_035082.1	14845007	.	C	A	.	.	MAF_INRAE=37.975;MAF_USDA=16.471
NC_035082.1	14845022	.	C	A	.	.	MAF_INRAE=27.215;MAF_USDA=7.647
NC_035082.1	14845151	.	C	T	.	.	MAF_INRAE=2.5;MAF_USDA=26.471
NC_035082.1	14845189	.	T	C	.	.	MAF_USDA=4.706
NC_035082.1	14845197	.	T	C	.	.	MAF_USDA=4.918
NC_035082.1	14845280	.	T	C	.	.	MAF_USDA=14.706
NC_035082.1	14845297	.	C	T	.	.	MAF_USDA=4.918
NC_035082.1	14845371	.	C	A	.	.	MAF_USDA=2.941
NC_035082.1	14845395	.	C	A	.	.	MAF_INRAE=2.5;MAF_USDA=24.706
NC_035082.1	14845553	.	G	T	.	.	MAF_INRAE=2.5;MAF_USDA=4.706
NC_035082.1	14845560	.	T	A	.	.	MAF_INRAE=2.5;MAF_USDA=25.882
NC_035082.1	14845622	.	C	A	.	.	MAF_INRAE=3.333;MAF_USDA=40.0
NC_035082.1	14845672	.	T	C	.	.	MAF_INRAE=3.333;MAF_USDA=12.5
NC_035082.1	14845706	.	C	T	.	.	MAF_USDA=4.098
NC_035082.1	14845797	.	C	A	.	.	MAF_USDA=4.167
NC_035082.1	14845854	.	A	G	.	.	MAF_USDA=1.639
NC_035082.1	14845883	.	C	A	.	.	MAF_USDA=7.059
NC_035082.1	14845899	.	A	C	.	.	MAF_USDA=9.016
NC_035082.1	14845900	.	A	T	.	.	MAF_USDA=9.016
NC_035082.1	14845902	.	G	A	.	.	MAF_USDA=9.016
NC_035082.1	14845950	.	G	A	.	.	MAF_USDA=22.619
NC_035082.1	14845964	.	G	A	.	.	MAF_USDA=2.5
NC_035082.1	14846106	.	G	T	.	.	MAF_USDA=6.25
NC_035082.1	14846333	.	C	T	.	.	MAF_INRAE=1.667;MAF_USDA=12.5
NC_035082.1	14846541	.	T	C	.	.	MAF_USDA=4.098
NC_035082.1	14846548	.	T	G	.	.	MAF_USDA=9.412
NC_035082.1	14846619	.	C	T	.	.	MAF_INRAE=1.667;MAF_USDA=5.882
NC_035082.1	14846620	.	C	T	.	.	MAF_INRAE=1.667;MAF_USDA=5.294
NC_035082.1	14846643	.	G	C	.	.	MAF_INRAE=24.051;MAF_USDA=12.941
NC_035082.1	14846645	.	C	A	.	.	MAF_INRAE=2.5;MAF_USDA=24.706
NC_035082.1	14846736	.	A	G	.	.	MAF_USDA=1.639
NC_035082.1	14846765	.	G	A	.	.	MAF_USDA=7.647
NC_035082.1	14846856	.	G	T	.	.	MAF_USDA=8.235
NC_035082.1	14847123	.	T	G	.	.	MAF_USDA=9.016
NC_035082.1	14847193	.	A	C	.	.	MAF_USDA=4.706
NC_035082.1	14847237	.	A	C	.	.	MAF_USDA=8.197
NC_035082.1	14847321	.	C	T	.	.	MAF_USDA=8.333
NC_035082.1	14847478	.	T	C	.	.	MAF_USDA=1.639
NC_035082.1	14847534	.	G	A	.	.	MAF_INRAE=2.5;MAF_USDA=22.353
NC_035082.1	14847596	.	G	A	.	.	MAF_INRAE=7.595;MAF_USDA=8.333
NC_035082.1	14847632	.	C	T	.	.	MAF_USDA=14.118
NC_035082.1	14847662	.	A	T	.	.	MAF_USDA=7.377
NC_035082.1	14847798	.	C	A	.	.	MAF_USDA=23.529
NC_035082.1	14847849	.	G	A	.	.	MAF_USDA=2.459
NC_035082.1	14847993	.	T	A	.	.	MAF_USDA=10.0
NC_035082.1	14848240	.	A	C	.	.	MAF_USDA=1.639
NC_035082.1	14848255	.	A	G	.	.	MAF_USDA=3.529
NC_035082.1	14848271	.	G	C	.	.	MAF_USDA=1.639
NC_035082.1	14848293	.	T	A	.	.	MAF_INRAE=8.228;MAF_USDA=20.588
NC_035082.1	14848305	.	C	G	.	.	MAF_USDA=4.918
NC_035082.1	14848344	.	C	A	.	.	MAF_USDA=4.706
NC_035082.1	14848436	.	G	A	.	.	MAF_USDA=6.557
NC_035082.1	14848455	.	G	A	.	.	MAF_INRAE=8.228;MAF_USDA=7.059
NC_035082.1	14848470	.	C	G	.	.	MAF_USDA=7.377
NC_035082.1	14848478	.	G	A	.	.	MAF_USDA=3.279
NC_035082.1	14848501	.	C	T	.	.	MAF_USDA=4.098
NC_035082.1	14848673	.	T	C	.	.	MAF_INRAE=5.0;MAF_USDA=19.412
NC_035082.1	14848706	.	C	T	.	.	MAF_USDA=12.353
NC_035082.1	14848737	.	A	C	.	.	MAF_USDA=3.529
NC_035082.1	14848742	.	T	G	.	.	MAF_USDA=4.098
NC_035082.1	14848760	.	T	G	.	.	MAF_USDA=1.639
NC_035082.1	14848782	.	C	G	.	.	MAF_INRAE=46.835;MAF_USDA=47.647
NC_035082.1	14848916	.	C	A	.	.	MAF_USDA=1.639
NC_035082.1	14848940	.	G	A	.	.	MAF_USDA=5.738
NC_035082.1	14848954	.	A	T	.	.	MAF_USDA=17.059
NC_035082.1	14848986	.	C	T	.	.	MAF_USDA=3.529
NC_035082.1	14849232	.	T	A	.	.	MAF_INRAE=21.053
NC_035082.1	14849267	.	T	A	.	.	MAF_USDA=16.471
NC_035082.1	14849398	.	C	G	.	.	MAF_INRAE=38.608;MAF_USDA=24.118
NC_035082.1	14849456	.	C	T	.	.	MAF_INRAE=45.57;MAF_USDA=30.0
NC_035082.1	14849496	.	C	T	.	.	MAF_USDA=15.882
NC_035082.1	14849673	.	C	A	.	.	MAF_INRAE=46.203;MAF_USDA=29.412
NC_035082.1	14849689	.	T	A	.	.	MAF_USDA=4.167
NC_035082.1	14849725	.	A	C	.	.	MAF_USDA=4.918
NC_035082.1	14849925	.	C	T	.	.	MAF_USDA=4.098
NC_035082.1	14850039	.	C	T	.	.	MAF_INRAE=45.57;MAF_USDA=29.412
NC_035082.1	14850070	.	C	T	.	.	MAF_USDA=2.459
NC_035082.1	14850184	.	G	A	.	.	MAF_INRAE=1.667;MAF_USDA=5.882
NC_035082.1	14850246	.	G	C	.	.	MAF_INRAE=45.57;MAF_USDA=31.176
NC_035082.1	14850258	.	T	A	.	.	MAF_USDA=1.639
NC_035082.1	14850351	.	T	C	.	.	MAF_INRAE=44.937;MAF_USDA=32.353
NC_035082.1	14850442	.	G	A	.	.	MAF_USDA=2.083
NC_035082.1	14850538	.	T	C	.	.	MAF_INRAE=5.696;MAF_USDA=6.557
NC_035082.1	14850603	.	G	A	.	.	MAF_USDA=19.672
NC_035082.1	14850724	.	T	C	.	.	MAF_INRAE=46.835;MAF_USDA=27.059
NC_035082.1	14850883	.	C	T	.	.	MAF_USDA=1.639
NC_035082.1	14851063	.	A	T	.	.	MAF_USDA=17.647
NC_035082.1	14851072	.	G	A	.	.	MAF_INRAE=48.333;MAF_USDA=15.574
NC_035082.1	14851103	.	T	A	.	.	MAF_USDA=9.412
NC_035082.1	14851105	.	A	G	.	.	MAF_USDA=5.294
NC_035082.1	14851110	.	C	A	.	.	MAF_USDA=2.459
NC_035082.1	14851114	.	C	T	.	.	MAF_USDA=2.459
NC_035082.1	14851150	.	A	T	.	.	MAF_INRAE=13.333;MAF_USDA=5.738
NC_035082.1	14851153	.	T	C	.	.	MAF_INRAE=12.5;MAF_USDA=5.738
NC_035082.1	14851155	.	T	G	.	.	MAF_INRAE=23.333;MAF_USDA=22.917
NC_035082.1	14851156	.	G	T	.	.	MAF_USDA=1.639
NC_035082.1	14851157	.	G	A	.	.	MAF_INRAE=22.5;MAF_USDA=12.5
NC_035082.1	14851158	.	C	A	.	.	MAF_INRAE=3.333
NC_035082.1	14851159	.	C	T	.	.	MAF_INRAE=8.333
NC_035082.1	14851161	.	C	T	.	.	MAF_USDA=27.083
NC_035082.1	14851173	.	C	T	.	.	MAF_INRAE=39.167;MAF_USDA=27.083
NC_035082.1	14851179	.	C	A	.	.	MAF_INRAE=10.127
NC_035082.1	14851188	.	G	A	.	.	MAF_INRAE=38.333;MAF_USDA=25.0
NC_035082.1	14851193	.	C	A	.	.	MAF_INRAE=1.667;MAF_USDA=10.417
NC_035082.1	14851197	.	A	T	.	.	MAF_INRAE=1.667
NC_035082.1	14851203	.	G	A	.	.	MAF_INRAE=8.333
NC_035082.1	14851205	.	C	A	.	.	MAF_INRAE=40.0
NC_035082.1	14851222	.	A	T	.	.	MAF_INRAE=5.0
NC_035082.1	14851232	.	A	T	.	.	MAF_INRAE=47.5
NC_035082.1	14851243	.	A	T	.	.	MAF_INRAE=8.333
NC_035082.1	14851246	.	T	C	.	.	MAF_INRAE=29.167
NC_035082.1	14851249	.	T	G	.	.	MAF_INRAE=2.632
NC_035082.1	14851275	.	G	A	.	.	MAF_USDA=8.333
NC_035082.1	14851285	.	G	A	.	.	MAF_INRAE=5.833
NC_035082.1	14851296	.	G	T	.	.	MAF_USDA=14.583
NC_035082.1	14851452	.	G	T	.	.	MAF_USDA=25.0
NC_035082.1	14851514	.	T	C	.	.	MAF_INRAE=5.833
NC_035082.1	14851525	.	G	T	.	.	MAF_INRAE=1.667
NC_035082.1	14851538	.	C	T	.	.	MAF_INRAE=3.333
NC_035082.1	14851547	.	G	T	.	.	MAF_INRAE=9.167
NC_035082.1	14851747	.	T	A	.	.	MAF_USDA=8.696
NC_035082.1	14851779	.	G	A	.	.	MAF_USDA=1.639
NC_035082.1	14851862	.	C	T	.	.	MAF_USDA=2.459
NC_035082.1	14851912	.	A	T	.	.	MAF_INRAE=1.667;MAF_USDA=12.5
NC_035082.1	14851914	.	C	A	.	.	MAF_INRAE=1.667;MAF_USDA=12.5
NC_035082.1	14851916	.	A	T	.	.	MAF_INRAE=1.667;MAF_USDA=12.5
NC_035082.1	14851919	.	G	T	.	.	MAF_INRAE=1.667;MAF_USDA=5.882
NC_035082.1	14851958	.	T	A	.	.	MAF_INRAE=44.937;MAF_USDA=47.059
NC_035082.1	14851974	.	G	A	.	.	MAF_USDA=5.833
NC_035082.1	14852169	.	A	G	.	.	MAF_INRAE=46.835;MAF_USDA=22.353
NC_035082.1	14852225	.	C	T	.	.	MAF_USDA=13.115
NC_035082.1	14852268	.	C	T	.	.	MAF_INRAE=2.5
NC_035082.1	14852270	.	T	C	.	.	MAF_USDA=6.25
NC_035082.1	14852310	.	G	T	.	.	MAF_USDA=4.098
NC_035082.1	14852376	.	C	T	.	.	MAF_INRAE=46.835;MAF_USDA=22.353
NC_035082.1	14852387	.	C	T	.	.	MAF_INRAE=46.835;MAF_USDA=22.353
NC_035082.1	14852558	.	T	A	.	.	MAF_USDA=3.571
NC_035082.1	14852562	.	T	C	.	.	MAF_INRAE=46.835;MAF_USDA=22.619
NC_035082.1	14852581	.	G	C	.	.	MAF_USDA=3.333
NC_035082.1	14852605	.	T	C	.	.	MAF_INRAE=38.608;MAF_USDA=18.452
NC_035082.1	14852701	.	A	T	.	.	MAF_USDA=18.293
NC_035082.1	14852732	.	C	A	.	.	MAF_USDA=18.675
NC_035082.1	14852734	.	T	A	.	.	MAF_INRAE=8.333;MAF_USDA=46.988
NC_035082.1	14852762	.	C	T	.	.	MAF_USDA=1.695
NC_035082.1	14852800	.	A	T	.	.	MAF_USDA=3.333
NC_035082.1	14852840	.	G	T	.	.	MAF_INRAE=39.241;MAF_USDA=29.167
NC_035082.1	14852842	.	T	C	.	.	MAF_INRAE=1.667;MAF_USDA=5.952
NC_035082.1	14852877	.	G	T	.	.	MAF_INRAE=8.228;MAF_USDA=5.952
NC_035082.1	14852920	.	A	G	.	.	MAF_INRAE=48.101;MAF_USDA=21.765
NC_035082.1	14852968	.	G	T	.	.	MAF_INRAE=46.835;MAF_USDA=22.353
NC_035082.1	14852990	.	C	G	.	.	MAF_INRAE=1.667;MAF_USDA=6.471
NC_035082.1	14853015	.	C	T	.	.	MAF_USDA=3.279
NC_035082.1	14853052	.	G	A	.	.	MAF_USDA=8.824
NC_035082.1	14853105	.	G	T	.	.	MAF_USDA=3.279
NC_035082.1	14853126	.	C	A	.	.	MAF_INRAE=36.842
NC_035082.1	14853130	.	C	A	.	.	MAF_INRAE=50.0;MAF_USDA=22.353
NC_035082.1	14853272	.	C	T	.	.	MAF_INRAE=44.304;MAF_USDA=22.353
NC_035082.1	14853347	.	G	A	.	.	MAF_USDA=5.738
NC_035082.1	14853357	.	C	T	.	.	MAF_INRAE=1.667;MAF_USDA=8.235
NC_035082.1	14853393	.	C	G	.	.	MAF_INRAE=10.526;MAF_USDA=4.918
NC_035082.1	14853398	.	T	A	.	.	MAF_INRAE=1.667;MAF_USDA=5.294
NC_035082.1	14853440	.	A	G	.	.	MAF_INRAE=2.5;MAF_USDA=4.098
NC_035082.1	14853520	.	G	A	.	.	MAF_USDA=4.098
NC_035082.1	14853593	.	C	T	.	.	MAF_USDA=1.639
NC_035082.1	14853656	.	A	C	.	.	MAF_USDA=3.279
NC_035082.1	14853698	.	T	A	.	.	MAF_USDA=2.459
NC_035082.1	14853721	.	A	G	.	.	MAF_INRAE=44.304;MAF_USDA=30.588
NC_035082.1	14853781	.	A	C	.	.	MAF_USDA=4.918
NC_035082.1	14853872	.	G	A	.	.	MAF_USDA=8.333
NC_035082.1	14853892	.	T	G	.	.	MAF_USDA=4.098
NC_035082.1	14853938	.	C	T	.	.	MAF_USDA=4.706
NC_035082.1	14853978	.	C	A	.	.	MAF_INRAE=3.333
NC_035082.1	14853981	.	C	T	.	.	MAF_INRAE=3.333
NC_035082.1	14853983	.	A	T	.	.	MAF_INRAE=3.333
NC_035082.1	14853994	.	C	G	.	.	MAF_INRAE=2.5
NC_035082.1	14853999	.	C	A	.	.	MAF_INRAE=2.5
NC_035082.1	14854014	.	A	T	.	.	MAF_INRAE=2.5
NC_035082.1	14854030	.	A	G	.	.	MAF_INRAE=44.304;MAF_USDA=21.176
NC_035082.1	14854041	.	T	C	.	.	MAF_USDA=5.882
NC_035082.1	14854056	.	C	A	.	.	MAF_USDA=13.529
NC_035082.1	14854066	.	C	A	.	.	MAF_USDA=5.738
NC_035082.1	14854179	.	G	A	.	.	MAF_INRAE=33.544;MAF_USDA=38.824
NC_035082.1	14854197	.	C	A	.	.	MAF_INRAE=36.842;MAF_USDA=18.235
NC_035082.1	14854243	.	C	T	.	.	MAF_INRAE=24.684;MAF_USDA=17.059
NC_035082.1	14854250	.	C	T	.	.	MAF_USDA=11.475
NC_035082.1	14854319	.	G	A	.	.	MAF_USDA=9.836
NC_035082.1	14854327	.	A	G	.	.	MAF_INRAE=2.5;MAF_USDA=5.738
NC_035082.1	14854538	.	C	T	.	.	MAF_USDA=1.639
NC_035082.1	14854574	.	C	T	.	.	MAF_INRAE=50.0;MAF_USDA=43.529
NC_035082.1	14854655	.	G	A	.	.	MAF_USDA=3.279
NC_035082.1	14854674	.	G	A	.	.	MAF_INRAE=27.215;MAF_USDA=43.529
NC_035082.1	14854677	.	A	G	.	.	MAF_USDA=23.529
NC_035082.1	14854681	.	A	G	.	.	MAF_INRAE=10.0;MAF_USDA=8.824
NC_035082.1	14854815	.	G	T	.	.	MAF_INRAE=8.228;MAF_USDA=10.588
NC_035082.1	14854921	.	G	A	.	.	MAF_INRAE=17.089;MAF_USDA=11.176
NC_035082.1	14854996	.	T	C	.	.	MAF_INRAE=5.263;MAF_USDA=8.197
NC_035082.1	14855067	.	T	A	.	.	MAF_USDA=2.459
NC_035082.1	14855084	.	A	C	.	.	MAF_INRAE=34.177;MAF_USDA=48.824
NC_035082.1	14855092	.	G	T	.	.	MAF_USDA=1.639
NC_035082.1	14855099	.	G	A	.	.	MAF_USDA=5.738
NC_035082.1	14855161	.	T	G	.	.	MAF_USDA=4.167
NC_035082.1	14855249	.	G	A	.	.	MAF_USDA=14.118
NC_035082.1	14855392	.	G	T	.	.	MAF_INRAE=2.5;MAF_USDA=4.918
NC_035082.1	14855457	.	A	G	.	.	MAF_USDA=11.475
NC_035082.1	14855525	.	A	G	.	.	MAF_USDA=9.412
NC_035082.1	14855726	.	A	T	.	.	MAF_USDA=6.557
NC_035082.1	14855739	.	T	C	.	.	MAF_USDA=18.824
NC_035082.1	14855772	.	T	G	.	.	MAF_INRAE=28.481;MAF_USDA=44.118
NC_035082.1	14855829	.	G	A	.	.	MAF_INRAE=29.747;MAF_USDA=34.118
NC_035082.1	14855921	.	C	T	.	.	MAF_USDA=6.557
NC_035082.1	14855993	.	C	T	.	.	MAF_INRAE=19.62;MAF_USDA=10.0
NC_035082.1	14856026	.	C	G	.	.	MAF_INRAE=26.582;MAF_USDA=26.471
NC_035082.1	14856074	.	A	C	.	.	MAF_USDA=1.639
NC_035082.1	14856214	.	A	G	.	.	MAF_INRAE=38.608;MAF_USDA=12.5
NC_035082.1	14856253	.	G	T	.	.	MAF_USDA=7.377
NC_035082.1	14856254	.	A	G	.	.	MAF_USDA=2.459
NC_035082.1	14856381	.	A	T	.	.	MAF_USDA=2.459
NC_035082.1	14856392	.	C	T	.	.	MAF_INRAE=26.582;MAF_USDA=21.765
NC_035082.1	14856438	.	T	G	.	.	MAF_INRAE=25.949;MAF_USDA=21.765
NC_035082.1	14856439	.	G	T	.	.	MAF_INRAE=25.833;MAF_USDA=28.824
NC_035082.1	14856461	.	G	A	.	.	MAF_USDA=6.557
NC_035082.1	14856509	.	A	C	.	.	MAF_INRAE=2.5;MAF_USDA=4.098
NC_035082.1	14856514	.	C	A	.	.	MAF_USDA=6.557
NC_035082.1	14856601	.	G	A	.	.	MAF_USDA=4.098
NC_035082.1	14856651	.	T	G	.	.	MAF_USDA=6.557
NC_035082.1	14856672	.	C	A	.	.	MAF_USDA=6.557
NC_035082.1	14856726	.	G	A	.	.	MAF_USDA=3.279
NC_035082.1	14856740	.	G	A	.	.	MAF_USDA=1.639
NC_035082.1	14856745	.	G	A	.	.	MAF_INRAE=26.582;MAF_USDA=21.765
NC_035082.1	14856797	.	G	A	.	.	MAF_INRAE=5.263;MAF_USDA=3.279
NC_035082.1	14856809	.	A	C	.	.	MAF_USDA=1.639
NC_035082.1	14856825	.	C	A	.	.	MAF_INRAE=28.481;MAF_USDA=43.529
NC_035082.1	14856872	.	G	A	.	.	MAF_INRAE=10.526
NC_035082.1	14857049	.	G	A	.	.	MAF_INRAE=2.5
NC_035082.1	14857051	.	A	C	.	.	MAF_INRAE=8.228;MAF_USDA=5.882
NC_035082.1	14857104	.	A	T	.	.	MAF_USDA=7.377
NC_035082.1	14857141	.	C	T	.	.	MAF_INRAE=5.263;MAF_USDA=4.098
NC_035082.1	14857223	.	G	A	.	.	MAF_INRAE=2.5;MAF_USDA=3.279
NC_035082.1	14857261	.	T	C	.	.	MAF_USDA=34.118
NC_035082.1	14857450	.	A	G	.	.	MAF_USDA=8.475
NC_035082.1	14857471	.	C	T	.	.	MAF_USDA=47.917
NC_035082.1	14857497	.	G	T	.	.	MAF_USDA=14.583
NC_035082.1	14858167	.	C	T	.	.	MAF_USDA=50.0
NC_035082.1	14858352	.	G	T	.	.	MAF_INRAE=5.263
NC_035082.1	14858393	.	T	C	.	.	MAF_USDA=10.119
NC_035082.1	14858403	.	C	A	.	.	MAF_USDA=2.459
NC_035082.1	14858410	.	A	G	.	.	MAF_INRAE=26.316;MAF_USDA=50.0
NC_035082.1	14858417	.	A	C	.	.	MAF_INRAE=26.316;MAF_USDA=45.833
NC_035082.1	14858419	.	G	T	.	.	MAF_USDA=50.0
NC_035082.1	14858444	.	T	G	.	.	MAF_INRAE=1.667
NC_035082.1	14858457	.	T	C	.	.	MAF_INRAE=1.667
NC_035082.1	14858490	.	G	A	.	.	MAF_INRAE=28.481;MAF_USDA=39.412
NC_035082.1	14858536	.	G	A	.	.	MAF_INRAE=29.747;MAF_USDA=27.647
NC_035082.1	14858544	.	T	G	.	.	MAF_USDA=1.639
NC_035082.1	14858553	.	C	A	.	.	MAF_INRAE=5.0
NC_035082.1	14858575	.	G	A	.	.	MAF_USDA=2.083
NC_035082.1	14858594	.	A	C	.	.	MAF_USDA=4.237
NC_035082.1	14858767	.	G	C	.	.	MAF_INRAE=2.5
NC_035082.1	14859006	.	C	T	.	.	MAF_INRAE=25.949;MAF_USDA=21.765
NC_035082.1	14859019	.	A	C	.	.	MAF_INRAE=25.949;MAF_USDA=21.176
NC_035082.1	14859086	.	T	C	.	.	MAF_INRAE=2.5;MAF_USDA=3.279
NC_035082.1	14859148	.	A	G	.	.	MAF_USDA=10.0
NC_035082.1	14859189	.	T	A	.	.	MAF_INRAE=26.582;MAF_USDA=45.833
NC_035082.1	14859263	.	T	C	.	.	MAF_INRAE=8.228;MAF_USDA=5.882
NC_035082.1	14859279	.	C	A	.	.	MAF_INRAE=2.5;MAF_USDA=9.016
NC_035082.1	14859394	.	T	G	.	.	MAF_INRAE=28.481;MAF_USDA=40.476
NC_035082.1	14859483	.	T	C	.	.	MAF_USDA=10.0
NC_035082.1	14859514	.	T	G	.	.	MAF_INRAE=25.949;MAF_USDA=21.765
NC_035082.1	14859635	.	A	T	.	.	MAF_INRAE=17.5
NC_035082.1	14859660	.	A	G	.	.	MAF_USDA=5.738
NC_035082.1	14859815	.	A	T	.	.	MAF_INRAE=5.263;MAF_USDA=2.459
NC_035082.1	14859852	.	C	A	.	.	MAF_USDA=10.588
NC_035082.1	14859891	.	T	A	.	.	MAF_INRAE=2.5
NC_035082.1	14859894	.	C	T	.	.	MAF_USDA=6.557
NC_035082.1	14859898	.	C	G	.	.	MAF_INRAE=5.263;MAF_USDA=2.459
NC_035082.1	14859937	.	T	C	.	.	MAF_USDA=1.639
NC_035082.1	14859960	.	T	C	.	.	MAF_INRAE=2.5
NC_035082.1	14860059	.	G	A	.	.	MAF_INRAE=23.418;MAF_USDA=10.0
NC_035082.1	14860232	.	G	A	.	.	MAF_INRAE=7.5;MAF_USDA=4.167
NC_035082.1	14860360	.	T	A	.	.	MAF_INRAE=28.481;MAF_USDA=37.059
NC_035082.1	14860402	.	A	G	.	.	MAF_INRAE=2.5;MAF_USDA=9.836
NC_035082.1	14860413	.	G	T	.	.	MAF_INRAE=28.481;MAF_USDA=37.647
NC_035082.1	14860575	.	G	T	.	.	MAF_INRAE=2.5;MAF_USDA=9.836
NC_035082.1	14860731	.	G	T	.	.	MAF_USDA=1.639
NC_035082.1	14860756	.	C	A	.	.	MAF_INRAE=2.5;MAF_USDA=16.393
NC_035082.1	14860763	.	C	T	.	.	MAF_USDA=4.098
NC_035082.1	14860874	.	C	T	.	.	MAF_USDA=1.639
NC_035082.1	14860979	.	A	C	.	.	MAF_USDA=4.098
NC_035082.1	14861039	.	C	A	.	.	MAF_USDA=7.377
NC_035082.1	14861085	.	G	T	.	.	MAF_INRAE=10.127;MAF_USDA=24.118
NC_035082.1	14861109	.	T	C	.	.	MAF_INRAE=28.481;MAF_USDA=44.706
NC_035082.1	14861111	.	G	A	.	.	MAF_INRAE=29.167;MAF_USDA=44.706
NC_035082.1	14861152	.	A	T	.	.	MAF_INRAE=5.263;MAF_USDA=2.459
NC_035082.1	14861300	.	G	T	.	.	MAF_INRAE=10.0;MAF_USDA=13.529
NC_035082.1	14861436	.	G	A	.	.	MAF_USDA=1.639
NC_035082.1	14861454	.	C	T	.	.	MAF_INRAE=41.139;MAF_USDA=30.0
NC_035082.1	14861605	.	G	A	.	.	MAF_USDA=3.279
NC_035082.1	14861617	.	C	G	.	.	MAF_INRAE=3.333
NC_035082.1	14861670	.	T	A	.	.	MAF_USDA=4.706
NC_035082.1	14861835	.	A	G	.	.	MAF_USDA=3.279
NC_035082.1	14861881	.	A	T	.	.	MAF_INRAE=10.0;MAF_USDA=13.934
NC_035082.1	14861890	.	T	A	.	.	MAF_USDA=3.279
NC_035082.1	14862152	.	T	G	.	.	MAF_USDA=3.279
NC_035082.1	14862165	.	T	A	.	.	MAF_INRAE=10.0;MAF_USDA=15.574
NC_035082.1	14862176	.	A	C	.	.	MAF_INRAE=41.139;MAF_USDA=25.294
NC_035082.1	14862283	.	G	T	.	.	MAF_USDA=4.918
NC_035082.1	14862300	.	C	A	.	.	MAF_INRAE=42.405;MAF_USDA=27.083
NC_035082.1	14862560	.	C	A	.	.	MAF_INRAE=48.734;MAF_USDA=50.0
NC_035082.1	14862683	.	G	A	.	.	MAF_INRAE=5.263;MAF_USDA=3.279
NC_035082.1	14862788	.	A	C	.	.	MAF_INRAE=7.595;MAF_USDA=10.588
NC_035082.1	14862921	.	C	A	.	.	MAF_INRAE=8.228;MAF_USDA=10.588
NC_035082.1	14863025	.	G	T	.	.	MAF_INRAE=42.405;MAF_USDA=48.235
NC_035082.1	14863191	.	C	T	.	.	MAF_INRAE=16.456;MAF_USDA=20.588
NC_035082.1	14863220	.	C	A	.	.	MAF_INRAE=43.038;MAF_USDA=47.059
NC_035082.1	14863284	.	C	A	.	.	MAF_INRAE=43.038;MAF_USDA=50.0
NC_035082.1	14863348	.	C	T	.	.	MAF_INRAE=15.823;MAF_USDA=21.176
NC_035082.1	14863365	.	C	G	.	.	MAF_INRAE=15.823;MAF_USDA=21.176
NC_035082.1	14863400	.	G	T	.	.	MAF_INRAE=15.823;MAF_USDA=21.176
NC_035082.1	14863424	.	A	G	.	.	MAF_INRAE=5.263;MAF_USDA=1.639
NC_035082.1	14863441	.	G	A	.	.	MAF_INRAE=39.241;MAF_USDA=12.353
NC_035082.1	14863470	.	A	T	.	.	MAF_INRAE=39.241;MAF_USDA=11.765
NC_035082.1	14863481	.	A	G	.	.	MAF_INRAE=39.241;MAF_USDA=11.765
NC_035082.1	14863482	.	C	A	.	.	MAF_INRAE=35.0;MAF_USDA=11.765
NC_035082.1	14863519	.	C	A	.	.	MAF_INRAE=16.456;MAF_USDA=19.412
NC_035082.1	14863638	.	C	T	.	.	MAF_USDA=2.459
NC_035082.1	14863773	.	T	G	.	.	MAF_USDA=1.639
NC_035082.1	14863775	.	G	A	.	.	MAF_INRAE=15.789;MAF_USDA=32.941
NC_035082.1	14863778	.	C	T	.	.	MAF_INRAE=41.139;MAF_USDA=25.294
NC_035082.1	14863833	.	G	A	.	.	MAF_USDA=1.639
NC_035082.1	14863914	.	C	A	.	.	MAF_INRAE=7.5;MAF_USDA=14.118
NC_035082.1	14863966	.	C	T	.	.	MAF_INRAE=10.526;MAF_USDA=16.393
NC_035082.1	14864013	.	T	A	.	.	MAF_USDA=1.639
NC_035082.1	14864045	.	G	C	.	.	MAF_USDA=1.639
NC_035082.1	14864262	.	G	A	.	.	MAF_USDA=2.459
NC_035082.1	14864400	.	T	G	.	.	MAF_USDA=20.0
NC_035082.1	14864591	.	G	A	.	.	MAF_INRAE=21.053;MAF_USDA=41.765
NC_035082.1	14864606	.	A	G	.	.	MAF_INRAE=21.053;MAF_USDA=41.765
NC_035082.1	14864626	.	T	A	.	.	MAF_USDA=3.279
NC_035082.1	14864640	.	T	G	.	.	MAF_USDA=1.639
NC_035082.1	14864657	.	G	A	.	.	MAF_INRAE=50.0;MAF_USDA=22.353
NC_035082.1	14864714	.	G	A	.	.	MAF_USDA=1.639
NC_035082.1	14864739	.	C	T	.	.	MAF_INRAE=41.139;MAF_USDA=25.882
NC_035082.1	14864775	.	C	T	.	.	MAF_USDA=3.529
NC_035082.1	14864799	.	T	C	.	.	MAF_INRAE=49.367;MAF_USDA=28.235
NC_035082.1	14864802	.	G	A	.	.	MAF_USDA=1.639
NC_035082.1	14864857	.	C	A	.	.	MAF_USDA=30.0
NC_035082.1	14864861	.	G	T	.	.	MAF_USDA=30.0
NC_035082.1	14865023	.	A	T	.	.	MAF_USDA=4.918
NC_035082.1	14865054	.	A	G	.	.	MAF_INRAE=49.367;MAF_USDA=31.176
NC_035082.1	14865112	.	A	C	.	.	MAF_INRAE=7.5;MAF_USDA=13.529
NC_035082.1	14865217	.	G	C	.	.	MAF_USDA=8.197
NC_035082.1	14865226	.	G	A	.	.	MAF_USDA=10.588
NC_035082.1	14865338	.	C	T	.	.	MAF_USDA=4.918
NC_035082.1	14865387	.	G	A	.	.	MAF_INRAE=40.506;MAF_USDA=27.059
NC_035082.1	14865389	.	A	G	.	.	MAF_INRAE=45.833;MAF_USDA=28.824
NC_035082.1	14865543	.	T	C	.	.	MAF_USDA=4.706
NC_035082.1	14865585	.	A	T	.	.	MAF_USDA=19.412
NC_035082.1	14865623	.	C	G	.	.	MAF_USDA=1.639
NC_035082.1	14865636	.	C	T	.	.	MAF_INRAE=41.139;MAF_USDA=23.529
NC_035082.1	14865728	.	T	A	.	.	MAF_INRAE=49.367;MAF_USDA=38.235
NC_035082.1	14865902	.	T	C	.	.	MAF_INRAE=40.506;MAF_USDA=35.882
NC_035082.1	14865951	.	C	T	.	.	MAF_INRAE=40.506;MAF_USDA=27.059
NC_035082.1	14865977	.	A	G	.	.	MAF_INRAE=41.139;MAF_USDA=32.353
NC_035082.1	14866051	.	A	C	.	.	MAF_INRAE=41.139;MAF_USDA=38.235
NC_035082.1	14866066	.	G	T	.	.	MAF_USDA=10.0
NC_035082.1	14866085	.	C	A	.	.	MAF_INRAE=10.526;MAF_USDA=13.115
NC_035082.1	14866087	.	T	G	.	.	MAF_USDA=1.639
NC_035082.1	14866088	.	T	G	.	.	MAF_USDA=9.016
NC_035082.1	14866146	.	A	C	.	.	MAF_INRAE=25.949;MAF_USDA=18.235
NC_035082.1	14866171	.	A	G	.	.	MAF_USDA=3.279
NC_035082.1	14866180	.	C	A	.	.	MAF_INRAE=41.772;MAF_USDA=34.118
NC_035082.1	14866223	.	T	C	.	.	MAF_USDA=3.279
NC_035082.1	14866299	.	C	A	.	.	MAF_INRAE=49.367;MAF_USDA=41.176
NC_035082.1	14866478	.	T	C	.	.	MAF_INRAE=10.526
NC_035082.1	14866479	.	A	C	.	.	MAF_USDA=1.639
NC_035082.1	14866667	.	T	G	.	.	MAF_INRAE=15.789;MAF_USDA=45.294
NC_035082.1	14866679	.	T	G	.	.	MAF_USDA=1.639
NC_035082.1	14866683	.	T	G	.	.	MAF_INRAE=46.835;MAF_USDA=20.0
NC_035082.1	14866706	.	G	A	.	.	MAF_USDA=1.639
NC_035082.1	14866747	.	G	A	.	.	MAF_INRAE=47.368;MAF_USDA=21.176
NC_035082.1	14866753	.	T	G	.	.	MAF_INRAE=21.053;MAF_USDA=24.706
NC_035082.1	14866754	.	T	C	.	.	MAF_USDA=21.176
NC_035082.1	14866762	.	T	C	.	.	MAF_USDA=4.098
NC_035082.1	14866773	.	G	A	.	.	MAF_USDA=3.529
NC_035082.1	14866780	.	C	T	.	.	MAF_INRAE=15.789;MAF_USDA=45.294
NC_035082.1	14866843	.	T	A	.	.	MAF_USDA=1.639
NC_035082.1	14866892	.	C	A	.	.	MAF_INRAE=10.526
NC_035082.1	14866908	.	G	A	.	.	MAF_USDA=3.279
NC_035082.1	14866937	.	C	T	.	.	MAF_USDA=19.412
NC_035082.1	14867012	.	G	A	.	.	MAF_USDA=4.706
NC_035082.1	14867021	.	A	T	.	.	MAF_USDA=2.459
NC_035082.1	14867025	.	T	C	.	.	MAF_USDA=2.459
NC_035082.1	14867026	.	G	A	.	.	MAF_INRAE=47.5;MAF_USDA=28.824
NC_035082.1	14867089	.	G	A	.	.	MAF_INRAE=46.203;MAF_USDA=19.412
NC_035082.1	14867105	.	G	A	.	.	MAF_USDA=10.714
NC_035082.1	14867221	.	G	T	.	.	MAF_INRAE=41.139;MAF_USDA=21.176
NC_035082.1	14867246	.	T	C	.	.	MAF_INRAE=15.789;MAF_USDA=45.294
NC_035082.1	14867315	.	T	C	.	.	MAF_USDA=4.167
NC_035082.1	14867464	.	C	A	.	.	MAF_INRAE=44.937;MAF_USDA=15.294
NC_035082.1	14867475	.	T	C	.	.	MAF_USDA=2.459
NC_035082.1	14867674	.	T	A	.	.	MAF_USDA=2.459
NC_035082.1	14867687	.	T	G	.	.	MAF_INRAE=8.228;MAF_USDA=9.412
NC_035082.1	14867726	.	G	A	.	.	MAF_USDA=1.639
NC_035082.1	14867762	.	C	T	.	.	MAF_USDA=6.557
NC_035082.1	14867770	.	G	A	.	.	MAF_INRAE=46.835;MAF_USDA=20.0
NC_035082.1	14867838	.	T	A	.	.	MAF_INRAE=49.367;MAF_USDA=35.294
NC_035082.1	14867870	.	T	A	.	.	MAF_INRAE=8.228;MAF_USDA=6.471
NC_035082.1	14867902	.	G	T	.	.	MAF_INRAE=41.772;MAF_USDA=24.118
NC_035082.1	14867924	.	A	T	.	.	MAF_INRAE=15.789;MAF_USDA=41.765
NC_035082.1	14868011	.	G	A	.	.	MAF_INRAE=8.228;MAF_USDA=5.882
NC_035082.1	14868025	.	A	G	.	.	MAF_USDA=4.098
NC_035082.1	14868095	.	G	A	.	.	MAF_INRAE=41.139;MAF_USDA=25.294
NC_035082.1	14868128	.	C	A	.	.	MAF_INRAE=8.228;MAF_USDA=10.0
NC_035082.1	14868137	.	T	A	.	.	MAF_INRAE=46.835;MAF_USDA=20.588
NC_035082.1	14868176	.	G	A	.	.	MAF_USDA=11.176
NC_035082.1	14868184	.	A	G	.	.	MAF_INRAE=8.228;MAF_USDA=8.824
NC_035082.1	14868238	.	A	T	.	.	MAF_USDA=1.639
NC_035082.1	14868246	.	G	A	.	.	MAF_USDA=2.459
NC_035082.1	14868257	.	T	A	.	.	MAF_USDA=2.459
NC_035082.1	14868291	.	T	A	.	.	MAF_USDA=47.917
NC_035082.1	14868439	.	T	C	.	.	MAF_USDA=11.176
NC_035082.1	14868480	.	A	C	.	.	MAF_INRAE=47.468;MAF_USDA=20.588
NC_035082.1	14868539	.	T	C	.	.	MAF_USDA=7.377
NC_035082.1	14868706	.	T	G	.	.	MAF_USDA=1.639
NC_035082.1	14868711	.	T	G	.	.	MAF_USDA=4.918
NC_035082.1	14868788	.	G	A	.	.	MAF_USDA=2.459
NC_035082.1	14868804	.	G	T	.	.	MAF_USDA=2.459
NC_035082.1	14868915	.	C	A	.	.	MAF_INRAE=46.835;MAF_USDA=15.882
NC_035082.1	14868949	.	A	G	.	.	MAF_USDA=22.917
NC_035082.1	14868955	.	A	G	.	.	MAF_INRAE=41.139;MAF_USDA=47.917
NC_035082.1	14868962	.	G	A	.	.	MAF_INRAE=2.5
NC_035082.1	14869217	.	G	A	.	.	MAF_USDA=4.706
NC_035082.1	14869237	.	T	A	.	.	MAF_USDA=2.459
NC_035082.1	14869273	.	A	C	.	.	MAF_INRAE=46.835;MAF_USDA=15.294
NC_035082.1	14869539	.	C	A	.	.	MAF_USDA=1.639
NC_035082.1	14869766	.	G	A	.	.	MAF_USDA=8.197
NC_035082.1	14869769	.	T	A	.	.	MAF_USDA=7.377
NC_035082.1	14869776	.	G	A	.	.	MAF_INRAE=7.5;MAF_USDA=14.583
NC_035082.1	14869778	.	G	A	.	.	MAF_USDA=7.377
NC_035082.1	14869898	.	A	T	.	.	MAF_INRAE=5.263;MAF_USDA=2.459
NC_035082.1	14869922	.	A	C	.	.	MAF_INRAE=41.139;MAF_USDA=35.882
NC_035082.1	14870018	.	A	G	.	.	MAF_USDA=3.279
NC_035082.1	14870215	.	T	A	.	.	MAF_INRAE=41.139;MAF_USDA=37.647
NC_035082.1	14870218	.	G	A	.	.	MAF_USDA=1.639
NC_035082.1	14870260	.	A	C	.	.	MAF_USDA=6.557
NC_035082.1	14870413	.	A	T	.	.	MAF_USDA=1.639
NC_035082.1	14870454	.	T	C	.	.	MAF_USDA=2.459
NC_035082.1	14870567	.	C	A	.	.	MAF_USDA=2.941
NC_035082.1	14870593	.	A	T	.	.	MAF_USDA=1.639
NC_035082.1	14870608	.	C	A	.	.	MAF_INRAE=41.139
NC_035082.1	14870609	.	A	G	.	.	MAF_INRAE=47.5;MAF_USDA=35.882
NC_035082.1	14870620	.	C	T	.	.	MAF_INRAE=41.139;MAF_USDA=36.471
NC_035082.1	14870664	.	C	G	.	.	MAF_USDA=2.459
NC_035082.1	14870732	.	T	A	.	.	MAF_USDA=2.459
NC_035082.1	14870785	.	T	G	.	.	MAF_USDA=6.471
NC_035082.1	14870801	.	G	T	.	.	MAF_INRAE=41.139;MAF_USDA=37.059
NC_035082.1	14870868	.	A	C	.	.	MAF_INRAE=40.506;MAF_USDA=37.059
NC_035082.1	14870908	.	G	C	.	.	MAF_USDA=1.639
NC_035082.1	14870976	.	G	A	.	.	MAF_INRAE=41.139;MAF_USDA=37.647
NC_035082.1	14871208	.	G	T	.	.	MAF_USDA=1.639
NC_035082.1	14871221	.	A	G	.	.	MAF_USDA=6.557
NC_035082.1	14871391	.	G	C	.	.	MAF_INRAE=40.506;MAF_USDA=24.118
NC_035082.1	14871467	.	A	C	.	.	MAF_INRAE=41.772;MAF_USDA=35.294
NC_035082.1	14871631	.	C	A	.	.	MAF_USDA=1.639
NC_035082.1	14871740	.	C	T	.	.	MAF_USDA=9.016
NC_035082.1	14871761	.	T	C	.	.	MAF_USDA=3.279
NC_035082.1	14871805	.	T	C	.	.	MAF_USDA=11.765
NC_035082.1	14871975	.	C	T	.	.	MAF_USDA=4.098
NC_035082.1	14872089	.	G	A	.	.	MAF_USDA=2.459
NC_035082.1	14872114	.	C	A	.	.	MAF_INRAE=37.975;MAF_USDA=24.118
NC_035082.1	14872115	.	T	A	.	.	MAF_INRAE=43.333;MAF_USDA=24.706
NC_035082.1	14872244	.	C	A	.	.	MAF_USDA=3.279
NC_035082.1	14872247	.	C	A	.	.	MAF_INRAE=2.5
NC_035082.1	14872355	.	G	A	.	.	MAF_USDA=4.118
NC_035082.1	14872398	.	T	G	.	.	MAF_USDA=4.118
NC_035082.1	14872400	.	C	A	.	.	MAF_USDA=2.459
NC_035082.1	14872457	.	T	G	.	.	MAF_USDA=1.639
NC_035082.1	14872497	.	C	A	.	.	MAF_USDA=2.459
NC_035082.1	14872734	.	T	C	.	.	MAF_USDA=5.294
NC_035082.1	14872746	.	G	C	.	.	MAF_USDA=5.294
NC_035082.1	14872848	.	G	A	.	.	MAF_USDA=2.459
NC_035082.1	14873080	.	C	T	.	.	MAF_INRAE=37.975;MAF_USDA=22.353
NC_035082.1	14873141	.	T	C	.	.	MAF_USDA=6.557
NC_035082.1	14873231	.	T	G	.	.	MAF_INRAE=25.316;MAF_USDA=39.412
NC_035082.1	14873256	.	G	A	.	.	MAF_INRAE=4.167
NC_035082.1	14873315	.	G	A	.	.	MAF_USDA=4.118
NC_035082.1	14873453	.	G	A	.	.	MAF_USDA=5.294
NC_035082.1	14873534	.	T	C	.	.	MAF_INRAE=37.975;MAF_USDA=25.41
NC_035082.1	14873718	.	T	G	.	.	MAF_INRAE=8.228;MAF_USDA=17.059
NC_035082.1	14873750	.	C	G	.	.	MAF_USDA=8.197
NC_035082.1	14873789	.	A	G	.	.	MAF_USDA=6.557
NC_035082.1	14874012	.	A	G	.	.	MAF_USDA=6.557
NC_035082.1	14874075	.	G	T	.	.	MAF_INRAE=15.833;MAF_USDA=10.588
NC_035082.1	14874111	.	A	G	.	.	MAF_INRAE=13.924;MAF_USDA=30.0
NC_035082.1	14874114	.	T	G	.	.	MAF_INRAE=20.0;MAF_USDA=9.412
NC_035082.1	14874118	.	T	A	.	.	MAF_INRAE=22.5;MAF_USDA=22.353
NC_035082.1	14874194	.	G	A	.	.	MAF_USDA=2.459
NC_035082.1	14874270	.	T	C	.	.	MAF_INRAE=38.608;MAF_USDA=38.235
NC_035082.1	14874293	.	A	T	.	.	MAF_INRAE=14.557;MAF_USDA=15.882
NC_035082.1	14874317	.	G	A	.	.	MAF_USDA=20.588
NC_035082.1	14874342	.	C	T	.	.	MAF_INRAE=41.772;MAF_USDA=22.353
NC_035082.1	14874571	.	G	A	.	.	MAF_INRAE=42.405;MAF_USDA=22.353
NC_035082.1	14874945	.	T	G	.	.	MAF_INRAE=41.772;MAF_USDA=46.471
NC_035082.1	14875083	.	A	G	.	.	MAF_INRAE=38.608;MAF_USDA=12.941
NC_035082.1	14875091	.	G	A	.	.	MAF_USDA=1.639
NC_035082.1	14875158	.	G	T	.	.	MAF_USDA=4.098
NC_035082.1	14875207	.	A	G	.	.	MAF_INRAE=18.987;MAF_USDA=12.941
NC_035082.1	14875241	.	C	A	.	.	MAF_INRAE=39.241;MAF_USDA=12.353
NC_035082.1	14875270	.	G	A	.	.	MAF_INRAE=33.544;MAF_USDA=34.706
NC_035082.1	14875329	.	G	T	.	.	MAF_USDA=5.738
NC_035082.1	14875663	.	G	A	.	.	MAF_USDA=3.279
NC_035082.1	14875742	.	A	C	.	.	MAF_USDA=4.098
NC_035082.1	14875749	.	C	A	.	.	MAF_USDA=1.639
NC_035082.1	14875812	.	G	A	.	.	MAF_USDA=3.279
NC_035082.1	14875816	.	C	T	.	.	MAF_INRAE=7.595;MAF_USDA=7.059
NC_035082.1	14875817	.	G	A	.	.	MAF_INRAE=1.667;MAF_USDA=18.235
NC_035082.1	14875848	.	G	A	.	.	MAF_INRAE=46.835;MAF_USDA=38.235
NC_035082.1	14875902	.	G	A	.	.	MAF_INRAE=7.595;MAF_USDA=5.882
NC_035082.1	14876176	.	C	T	.	.	MAF_USDA=1.667
NC_035082.1	14876198	.	G	A	.	.	MAF_INRAE=42.405;MAF_USDA=40.476
NC_035082.1	14876224	.	G	A	.	.	MAF_INRAE=31.579
NC_035082.1	14876233	.	T	G	.	.	MAF_INRAE=26.316
NC_035082.1	14876349	.	G	A	.	.	MAF_INRAE=5.263;MAF_USDA=8.235
NC_035082.1	14876376	.	G	A	.	.	MAF_USDA=12.5
NC_035082.1	14876382	.	G	A	.	.	MAF_INRAE=42.105;MAF_USDA=43.529
NC_035082.1	14876417	.	C	A	.	.	MAF_USDA=5.738
NC_035082.1	14876478	.	T	G	.	.	MAF_INRAE=10.526;MAF_USDA=15.294
NC_035082.1	14876487	.	T	A	.	.	MAF_USDA=8.824
NC_035082.1	14876547	.	A	C	.	.	MAF_USDA=27.083
NC_035082.1	14876701	.	T	A	.	.	MAF_USDA=25.0
NC_035082.1	14877815	.	A	G	.	.	MAF_USDA=33.333
NC_035082.1	14877895	.	G	A	.	.	MAF_USDA=14.583
NC_035082.1	14877951	.	A	G	.	.	MAF_INRAE=2.5;MAF_USDA=9.016
NC_035082.1	14878039	.	G	A	.	.	MAF_USDA=10.417
NC_035082.1	14878040	.	C	A	.	.	MAF_USDA=12.5
NC_035082.1	14878104	.	G	A	.	.	MAF_INRAE=14.167;MAF_USDA=1.639
NC_035082.1	14878141	.	G	A	.	.	MAF_INRAE=46.203;MAF_USDA=36.471
NC_035082.1	14878186	.	C	G	.	.	MAF_USDA=2.353
NC_035082.1	14878201	.	A	C	.	.	MAF_INRAE=24.684;MAF_USDA=17.647
NC_035082.1	14878232	.	A	C	.	.	MAF_INRAE=8.228;MAF_USDA=13.529
NC_035082.1	14878236	.	T	A	.	.	MAF_USDA=4.098
NC_035082.1	14878238	.	C	A	.	.	MAF_USDA=2.459
NC_035082.1	14878276	.	T	A	.	.	MAF_INRAE=8.228;MAF_USDA=13.529
NC_035082.1	14878303	.	C	T	.	.	MAF_USDA=1.639
NC_035082.1	14878351	.	A	G	.	.	MAF_INRAE=20.886;MAF_USDA=24.706
NC_035082.1	14878358	.	T	C	.	.	MAF_INRAE=3.333
NC_035082.1	14878364	.	C	A	.	.	MAF_INRAE=3.333
NC_035082.1	14878391	.	A	C	.	.	MAF_INRAE=8.861;MAF_USDA=14.118
NC_035082.1	14878470	.	G	A	.	.	MAF_USDA=1.639
NC_035082.1	14878514	.	C	G	.	.	MAF_USDA=5.738
NC_035082.1	14878585	.	C	T	.	.	MAF_INRAE=7.595;MAF_USDA=5.882
NC_035082.1	14878605	.	G	T	.	.	MAF_INRAE=24.684;MAF_USDA=17.647
NC_035082.1	14878696	.	T	C	.	.	MAF_USDA=2.459
NC_035082.1	14878727	.	C	T	.	.	MAF_USDA=1.667
NC_035082.1	14878775	.	A	G	.	.	MAF_INRAE=7.5
NC_035082.1	14878781	.	G	A	.	.	MAF_USDA=3.279
NC_035082.1	14878812	.	G	A	.	.	MAF_INRAE=15.0;MAF_USDA=11.475
NC_035082.1	14878850	.	A	C	.	.	MAF_INRAE=1.667;MAF_USDA=10.119
NC_035082.1	14878888	.	T	C	.	.	MAF_USDA=1.639
NC_035082.1	14878901	.	A	C	.	.	MAF_INRAE=7.595;MAF_USDA=13.529
NC_035082.1	14878915	.	G	A	.	.	MAF_USDA=2.459
NC_035082.1	14879073	.	A	C	.	.	MAF_INRAE=7.5;MAF_USDA=14.583
NC_035082.1	14879094	.	A	G	.	.	MAF_INRAE=8.228;MAF_USDA=5.882
NC_035082.1	14879147	.	A	T	.	.	MAF_USDA=2.083
NC_035082.1	14879310	.	G	A	.	.	MAF_INRAE=24.684;MAF_USDA=39.13
NC_035082.1	14879344	.	C	T	.	.	MAF_INRAE=46.203;MAF_USDA=23.913
NC_035082.1	14879379	.	T	C	.	.	MAF_INRAE=46.203;MAF_USDA=31.548
NC_035082.1	14879424	.	T	A	.	.	MAF_INRAE=7.5;MAF_USDA=3.529
NC_035082.1	14879453	.	C	G	.	.	MAF_INRAE=23.418;MAF_USDA=18.235
NC_035082.1	14879586	.	C	T	.	.	MAF_INRAE=8.228;MAF_USDA=12.941
NC_035082.1	14879721	.	C	T	.	.	MAF_INRAE=8.228;MAF_USDA=16.667
NC_035082.1	14880095	.	G	A	.	.	MAF_USDA=1.639
NC_035082.1	14880201	.	G	T	.	.	MAF_USDA=1.639
NC_035082.1	14880238	.	G	T	.	.	MAF_INRAE=24.684;MAF_USDA=16.471
NC_035082.1	14880366	.	T	C	.	.	MAF_INRAE=7.595;MAF_USDA=13.529
NC_035082.1	14880447	.	C	T	.	.	MAF_USDA=7.059
NC_035082.1	14880529	.	G	T	.	.	MAF_INRAE=2.5;MAF_USDA=3.279
NC_035082.1	14880563	.	T	C	.	.	MAF_INRAE=24.684;MAF_USDA=18.235
NC_035082.1	14880666	.	C	A	.	.	MAF_INRAE=7.595;MAF_USDA=13.529
NC_035082.1	14880724	.	T	A	.	.	MAF_USDA=1.639
NC_035082.1	14880767	.	A	G	.	.	MAF_INRAE=7.5;MAF_USDA=3.529
NC_035082.1	14880888	.	C	T	.	.	MAF_INRAE=2.5
NC_035082.1	14880919	.	G	A	.	.	MAF_INRAE=19.62;MAF_USDA=14.706
NC_035082.1	14880976	.	T	A	.	.	MAF_USDA=4.118
NC_035082.1	14881040	.	C	T	.	.	MAF_USDA=5.738
NC_035082.1	14881070	.	G	T	.	.	MAF_INRAE=7.595;MAF_USDA=12.941
NC_035082.1	14881190	.	C	T	.	.	MAF_USDA=2.459
NC_035082.1	14881214	.	A	G	.	.	MAF_INRAE=8.228;MAF_USDA=5.882
NC_035082.1	14881286	.	A	G	.	.	MAF_INRAE=8.228;MAF_USDA=14.118
NC_035082.1	14881292	.	G	A	.	.	MAF_USDA=4.167
NC_035082.1	14881370	.	C	T	.	.	MAF_USDA=3.279
NC_035082.1	14881398	.	C	T	.	.	MAF_USDA=4.918
NC_035082.1	14881452	.	A	C	.	.	MAF_INRAE=1.667;MAF_USDA=10.0
NC_035082.1	14881532	.	C	G	.	.	MAF_INRAE=2.5
NC_035082.1	14881542	.	T	C	.	.	MAF_INRAE=8.228;MAF_USDA=14.118
NC_035082.1	14881552	.	C	T	.	.	MAF_USDA=2.459
NC_035082.1	14881577	.	C	T	.	.	MAF_USDA=5.738
NC_035082.1	14881793	.	A	T	.	.	MAF_USDA=2.459
NC_035082.1	14881811	.	C	T	.	.	MAF_USDA=1.639
NC_035082.1	14881816	.	C	G	.	.	MAF_USDA=3.279
NC_035082.1	14881817	.	T	A	.	.	MAF_INRAE=8.228;MAF_USDA=12.353
NC_035082.1	14882097	.	T	A	.	.	MAF_INRAE=46.835;MAF_USDA=37.059
NC_035082.1	14882161	.	A	G	.	.	MAF_USDA=1.639
NC_035082.1	14882210	.	T	C	.	.	MAF_INRAE=8.228;MAF_USDA=14.118
NC_035082.1	14882246	.	A	G	.	.	MAF_USDA=2.459
NC_035082.1	14882249	.	A	G	.	.	MAF_INRAE=8.228;MAF_USDA=5.882
NC_035082.1	14882268	.	A	C	.	.	MAF_INRAE=1.667;MAF_USDA=3.529
NC_035082.1	14882369	.	T	G	.	.	MAF_INRAE=20.886;MAF_USDA=31.548
NC_035082.1	14882390	.	G	A	.	.	MAF_USDA=2.5
NC_035082.1	14882392	.	A	T	.	.	MAF_USDA=4.167
NC_035082.1	14882450	.	G	C	.	.	MAF_INRAE=7.595;MAF_USDA=13.529
NC_035082.1	14882474	.	T	C	.	.	MAF_INRAE=32.278;MAF_USDA=31.176
NC_035082.1	14882533	.	G	A	.	.	MAF_INRAE=44.937;MAF_USDA=19.412
NC_035082.1	14882547	.	A	G	.	.	MAF_INRAE=9.494;MAF_USDA=22.353
NC_035082.1	14882572	.	G	A	.	.	MAF_USDA=1.639
NC_035082.1	14882621	.	A	G	.	.	MAF_INRAE=1.667;MAF_USDA=3.529
NC_035082.1	14882703	.	G	T	.	.	MAF_USDA=1.639
NC_035082.1	14882756	.	C	G	.	.	MAF_INRAE=1.667;MAF_USDA=14.583
NC_035082.1	14882830	.	C	A	.	.	MAF_INRAE=8.228;MAF_USDA=10.588
NC_035082.1	14882831	.	T	C	.	.	MAF_INRAE=27.848;MAF_USDA=27.059
NC_035082.1	14882914	.	T	G	.	.	MAF_INRAE=8.228;MAF_USDA=10.588
NC_035082.1	14883045	.	T	A	.	.	MAF_INRAE=8.228;MAF_USDA=10.588
NC_035082.1	14883221	.	G	T	.	.	MAF_USDA=3.279
NC_035082.1	14883228	.	C	T	.	.	MAF_INRAE=8.228;MAF_USDA=7.647
NC_035082.1	14883230	.	C	G	.	.	MAF_USDA=2.459
NC_035082.1	14883231	.	T	C	.	.	MAF_USDA=2.459
NC_035082.1	14883304	.	A	C	.	.	MAF_INRAE=5.263;MAF_USDA=5.738
NC_035082.1	14883397	.	C	T	.	.	MAF_USDA=9.412
NC_035082.1	14883449	.	G	C	.	.	MAF_USDA=10.588
NC_035082.1	14883505	.	G	A	.	.	MAF_INRAE=5.263;MAF_USDA=5.738
NC_035082.1	14883522	.	A	C	.	.	MAF_INRAE=1.667;MAF_USDA=3.529
NC_035082.1	14883632	.	C	G	.	.	MAF_USDA=2.459
NC_035082.1	14883692	.	A	C	.	.	MAF_INRAE=27.848;MAF_USDA=23.77
NC_035082.1	14883693	.	T	A	.	.	MAF_INRAE=28.333;MAF_USDA=23.77
NC_035082.1	14883800	.	A	C	.	.	MAF_INRAE=25.949;MAF_USDA=22.353
NC_035082.1	14883875	.	G	A	.	.	MAF_INRAE=8.228;MAF_USDA=5.882
NC_035082.1	14884054	.	C	T	.	.	MAF_USDA=1.639
NC_035082.1	14884074	.	C	T	.	.	MAF_INRAE=5.263;MAF_USDA=5.738
NC_035082.1	14884081	.	T	C	.	.	MAF_USDA=5.738
NC_035082.1	14884138	.	A	C	.	.	MAF_INRAE=24.684;MAF_USDA=22.941
NC_035082.1	14884172	.	G	A	.	.	MAF_USDA=1.639
NC_035082.1	14884229	.	G	A	.	.	MAF_USDA=1.639
NC_035082.1	14884248	.	T	C	.	.	MAF_INRAE=46.203;MAF_USDA=48.235
NC_035082.1	14884367	.	G	A	.	.	MAF_USDA=2.459
NC_035082.1	14884411	.	T	C	.	.	MAF_INRAE=47.368;MAF_USDA=39.583
NC_035082.1	14884450	.	A	C	.	.	MAF_USDA=13.636
NC_035082.1	14884487	.	C	G	.	.	MAF_USDA=4.098
NC_035082.1	14884492	.	A	G	.	.	MAF_INRAE=46.835;MAF_USDA=47.059
NC_035082.1	14884641	.	G	A	.	.	MAF_INRAE=2.5;MAF_USDA=4.706
NC_035082.1	14884657	.	T	A	.	.	MAF_INRAE=46.203;MAF_USDA=48.824
NC_035082.1	14884673	.	C	A	.	.	MAF_USDA=4.098
NC_035082.1	14884734	.	T	G	.	.	MAF_USDA=2.5
NC_035082.1	14884753	.	C	T	.	.	MAF_USDA=3.333
NC_035082.1	14884754	.	A	G	.	.	MAF_INRAE=47.468;MAF_USDA=48.214
NC_035082.1	14884814	.	G	T	.	.	MAF_INRAE=27.848;MAF_USDA=24.118
NC_035082.1	14884868	.	G	C	.	.	MAF_USDA=2.459
NC_035082.1	14884915	.	C	T	.	.	MAF_USDA=2.459
NC_035082.1	14884916	.	G	A	.	.	MAF_USDA=2.459
NC_035082.1	14884965	.	A	C	.	.	MAF_INRAE=24.051;MAF_USDA=14.706
NC_035082.1	14884998	.	T	C	.	.	MAF_INRAE=27.848;MAF_USDA=24.118
NC_035082.1	14885053	.	G	A	.	.	MAF_USDA=1.639
NC_035082.1	14885108	.	C	A	.	.	MAF_USDA=2.5
NC_035082.1	14885164	.	C	T	.	.	MAF_USDA=1.695
NC_035082.1	14885218	.	C	T	.	.	MAF_USDA=2.5
NC_035082.1	14885321	.	C	T	.	.	MAF_USDA=1.724
NC_035082.1	14885345	.	C	T	.	.	MAF_INRAE=23.333
NC_035082.1	14885352	.	T	C	.	.	MAF_USDA=1.724
NC_035082.1	14885392	.	C	T	.	.	MAF_USDA=2.586
NC_035082.1	14885393	.	G	A	.	.	MAF_USDA=1.724
NC_035082.1	14885423	.	A	C,T	.	.	MAF_INRAE=21.053
NC_035082.1	14885426	.	G	A	.	.	MAF_USDA=4.098
NC_035082.1	14885472	.	A	C	.	.	MAF_USDA=1.639
NC_035082.1	14885514	.	C	A	.	.	MAF_USDA=3.279
NC_035082.1	14885535	.	G	T	.	.	MAF_USDA=2.459
NC_035082.1	14885554	.	C	G	.	.	MAF_USDA=3.279
NC_035082.1	14885557	.	G	T	.	.	MAF_USDA=1.639
NC_035082.1	14885600	.	A	T	.	.	MAF_USDA=2.459
NC_035082.1	14885686	.	A	C	.	.	MAF_INRAE=25.949;MAF_USDA=22.353
NC_035082.1	14885690	.	T	A	.	.	MAF_USDA=1.639
NC_035082.1	14885705	.	C	A	.	.	MAF_USDA=1.176
NC_035082.1	14885811	.	C	A	.	.	MAF_INRAE=25.949;MAF_USDA=23.529
NC_035082.1	14885846	.	T	A	.	.	MAF_USDA=37.5
NC_035082.1	14885868	.	G	T	.	.	MAF_INRAE=48.734;MAF_USDA=48.235
NC_035082.1	14885896	.	T	A	.	.	MAF_USDA=1.639
NC_035082.1	14885946	.	C	G	.	.	MAF_USDA=2.459
NC_035082.1	14885962	.	G	T	.	.	MAF_USDA=1.639
NC_035082.1	14885992	.	G	T	.	.	MAF_INRAE=8.228;MAF_USDA=5.882
NC_035082.1	14886171	.	A	T	.	.	MAF_USDA=3.279
NC_035082.1	14886250	.	A	C	.	.	MAF_INRAE=5.263;MAF_USDA=5.738
NC_035082.1	14886261	.	C	T	.	.	MAF_USDA=1.639
NC_035082.1	14886266	.	A	C	.	.	MAF_USDA=2.459
NC_035082.1	14886269	.	T	A	.	.	MAF_INRAE=5.263;MAF_USDA=5.738
NC_035082.1	14886322	.	T	A	.	.	MAF_USDA=2.459
NC_035082.1	14886378	.	A	G	.	.	MAF_USDA=2.459
NC_035082.1	14886515	.	A	G	.	.	MAF_USDA=4.918
NC_035082.1	14886646	.	C	A	.	.	MAF_USDA=1.639
NC_035082.1	14886655	.	T	G	.	.	MAF_INRAE=8.228;MAF_USDA=10.588
NC_035082.1	14886774	.	C	T	.	.	MAF_USDA=4.167
NC_035082.1	14886847	.	T	G	.	.	MAF_INRAE=45.57;MAF_USDA=18.75
NC_035082.1	14886860	.	G	A	.	.	MAF_USDA=1.639
NC_035082.1	14886918	.	G	A	.	.	MAF_INRAE=25.316;MAF_USDA=24.118
NC_035082.1	14886921	.	T	C	.	.	MAF_USDA=2.459
NC_035082.1	14886939	.	C	G	.	.	MAF_USDA=2.459
NC_035082.1	14886958	.	C	A	.	.	MAF_USDA=1.639
NC_035082.1	14886991	.	G	T	.	.	MAF_USDA=2.353
NC_035082.1	14887001	.	G	T	.	.	MAF_INRAE=39.241;MAF_USDA=12.941
NC_035082.1	14887106	.	A	C	.	.	MAF_INRAE=27.215;MAF_USDA=24.706
NC_035082.1	14887196	.	A	C	.	.	MAF_INRAE=5.263;MAF_USDA=4.918
NC_035082.1	14887216	.	G	A	.	.	MAF_INRAE=25.316;MAF_USDA=22.353
NC_035082.1	14887231	.	G	T	.	.	MAF_USDA=6.25
NC_035082.1	14887232	.	C	G	.	.	MAF_USDA=10.0
NC_035082.1	14887233	.	C	T	.	.	MAF_USDA=2.459
NC_035082.1	14887237	.	G	T	.	.	MAF_USDA=2.459
NC_035082.1	14887277	.	C	A	.	.	MAF_USDA=6.25
NC_035082.1	14887283	.	G	C	.	.	MAF_INRAE=27.848;MAF_USDA=25.0
NC_035082.1	14887304	.	T	G	.	.	MAF_USDA=4.762
NC_035082.1	14887306	.	T	G	.	.	MAF_USDA=2.5
NC_035082.1	14887314	.	A	C	.	.	MAF_USDA=1.667
NC_035082.1	14887320	.	T	G	.	.	MAF_INRAE=25.949;MAF_USDA=22.024
NC_035082.1	14887325	.	A	T	.	.	MAF_USDA=8.929
NC_035082.1	14887367	.	T	A	.	.	MAF_INRAE=24.051;MAF_USDA=15.294
NC_035082.1	14887563	.	G	T	.	.	MAF_INRAE=19.62;MAF_USDA=14.118
NC_035082.1	14887851	.	G	T	.	.	MAF_USDA=2.459
NC_035082.1	14887934	.	C	A	.	.	MAF_USDA=6.557
NC_035082.1	14887979	.	C	A	.	.	MAF_INRAE=25.949;MAF_USDA=23.529
NC_035082.1	14887981	.	C	A	.	.	MAF_USDA=2.459
NC_035082.1	14887985	.	C	A	.	.	MAF_USDA=1.639
NC_035082.1	14888023	.	A	T	.	.	MAF_USDA=2.459
NC_035082.1	14888088	.	A	C	.	.	MAF_INRAE=25.316;MAF_USDA=22.353
NC_035082.1	14888127	.	C	G	.	.	MAF_INRAE=27.848;MAF_USDA=24.118
NC_035082.1	14888137	.	C	T	.	.	MAF_USDA=1.639
NC_035082.1	14888149	.	C	T	.	.	MAF_USDA=3.279
NC_035082.1	14888253	.	G	A	.	.	MAF_INRAE=28.333;MAF_USDA=25.294
NC_035082.1	14888254	.	G	A	.	.	MAF_USDA=3.279
NC_035082.1	14888271	.	C	A	.	.	MAF_USDA=2.459
NC_035082.1	14888299	.	C	T	.	.	MAF_USDA=1.765
NC_035082.1	14888319	.	T	C	.	.	MAF_INRAE=25.949
NC_035082.1	14888348	.	C	T	.	.	MAF_USDA=1.639
NC_035082.1	14888349	.	C	T	.	.	MAF_USDA=1.639
NC_035082.1	14888354	.	G	T	.	.	MAF_INRAE=25.949;MAF_USDA=22.353
NC_035082.1	14888357	.	A	G	.	.	MAF_INRAE=4.167
NC_035082.1	14888367	.	G	T	.	.	MAF_USDA=2.459
NC_035082.1	14888377	.	A	T	.	.	MAF_INRAE=25.949;MAF_USDA=22.353
NC_035082.1	14888388	.	G	A	.	.	MAF_USDA=2.459
NC_035082.1	14888501	.	C	T	.	.	MAF_USDA=1.639
NC_035082.1	14888583	.	G	T	.	.	MAF_USDA=6.557
NC_035082.1	14888597	.	C	T	.	.	MAF_USDA=2.459
NC_035082.1	14888607	.	G	A	.	.	MAF_INRAE=25.316;MAF_USDA=22.353
NC_035082.1	14888616	.	T	G	.	.	MAF_INRAE=46.835;MAF_USDA=47.059
NC_035082.1	14888621	.	T	C	.	.	MAF_INRAE=27.848;MAF_USDA=25.882
NC_035082.1	14888624	.	G	A	.	.	MAF_USDA=1.639
NC_035082.1	14888669	.	G	A	.	.	MAF_USDA=4.098
NC_035082.1	14888674	.	C	T	.	.	MAF_USDA=2.459
NC_035082.1	14888761	.	A	T	.	.	MAF_INRAE=27.848;MAF_USDA=29.167
NC_035082.1	14888807	.	G	T	.	.	MAF_USDA=2.459
NC_035082.1	14888819	.	G	T	.	.	MAF_USDA=2.459
NC_035082.1	14888888	.	G	A	.	.	MAF_USDA=2.459
NC_035082.1	14888891	.	A	G	.	.	MAF_INRAE=30.38;MAF_USDA=21.765
NC_035082.1	14888897	.	G	T	.	.	MAF_USDA=1.639
NC_035082.1	14888900	.	G	A	.	.	MAF_INRAE=24.684;MAF_USDA=18.235
NC_035082.1	14888931	.	A	T	.	.	MAF_INRAE=25.949;MAF_USDA=35.417
NC_035082.1	14888976	.	T	C	.	.	MAF_INRAE=1.667;MAF_USDA=12.5
NC_035082.1	14889015	.	G	A	.	.	MAF_INRAE=5.696
NC_035082.1	14889031	.	T	G	.	.	MAF_INRAE=5.263
NC_035082.1	14889040	.	T	G	.	.	MAF_INRAE=27.848;MAF_USDA=22.941
NC_035082.1	14889109	.	G	A	.	.	MAF_USDA=1.639
NC_035082.1	14889152	.	T	C	.	.	MAF_INRAE=25.949;MAF_USDA=23.529
NC_035082.1	14889260	.	T	G	.	.	MAF_INRAE=25.316;MAF_USDA=24.118
NC_035082.1	14889333	.	C	A	.	.	MAF_USDA=4.098
NC_035082.1	14889379	.	A	T	.	.	MAF_USDA=4.098
NC_035082.1	14889393	.	T	C	.	.	MAF_USDA=7.377
NC_035082.1	14889421	.	A	G	.	.	MAF_INRAE=14.167;MAF_USDA=1.639
NC_035082.1	14889434	.	G	A	.	.	MAF_USDA=2.459
NC_035082.1	14889526	.	T	A	.	.	MAF_INRAE=1.667;MAF_USDA=5.294
NC_035082.1	14889625	.	C	A	.	.	MAF_INRAE=27.215;MAF_USDA=25.294
NC_035082.1	14889729	.	A	T	.	.	MAF_USDA=1.639
NC_035082.1	14889744	.	A	C	.	.	MAF_INRAE=25.949;MAF_USDA=22.941
NC_035082.1	14889781	.	G	A	.	.	MAF_INRAE=43.038;MAF_USDA=45.882
NC_035082.1	14889843	.	C	T	.	.	MAF_USDA=1.639
NC_035082.1	14889866	.	A	T	.	.	MAF_USDA=4.918
NC_035082.1	14889939	.	G	C	.	.	MAF_USDA=2.459
NC_035082.1	14889955	.	G	C	.	.	MAF_USDA=1.639
NC_035082.1	14889974	.	G	C	.	.	MAF_USDA=1.639
NC_035082.1	14890002	.	A	G	.	.	MAF_INRAE=39.241;MAF_USDA=12.353
NC_035082.1	14890055	.	T	G	.	.	MAF_INRAE=25.316;MAF_USDA=22.941
NC_035082.1	14890072	.	G	A	.	.	MAF_USDA=1.639
NC_035082.1	14890117	.	T	C	.	.	MAF_INRAE=25.316;MAF_USDA=23.529
NC_035082.1	14890118	.	G	A	.	.	MAF_USDA=1.639
NC_035082.1	14890145	.	A	T	.	.	MAF_USDA=1.639
NC_035082.1	14890222	.	G	A	.	.	MAF_USDA=3.279
NC_035082.1	14890304	.	T	C	.	.	MAF_USDA=1.639
NC_035082.1	14890312	.	T	A	.	.	MAF_INRAE=36.076;MAF_USDA=37.059
NC_035082.1	14890356	.	A	C	.	.	MAF_USDA=3.279
NC_035082.1	14890358	.	T	G	.	.	MAF_USDA=2.459
NC_035082.1	14890453	.	A	C	.	.	MAF_INRAE=25.316;MAF_USDA=27.059
NC_035082.1	14890500	.	A	G	.	.	MAF_USDA=1.639
NC_035082.1	14890538	.	A	C	.	.	MAF_INRAE=28.481;MAF_USDA=22.353
NC_035082.1	14890549	.	A	C	.	.	MAF_USDA=4.098
NC_035082.1	14890553	.	T	G	.	.	MAF_INRAE=14.167
NC_035082.1	14890561	.	G	T	.	.	MAF_INRAE=31.013;MAF_USDA=23.529
NC_035082.1	14890611	.	C	T	.	.	MAF_USDA=3.279
NC_035082.1	14890620	.	T	C	.	.	MAF_USDA=5.738
NC_035082.1	14890663	.	C	T	.	.	MAF_INRAE=31.013;MAF_USDA=28.824
NC_035082.1	14890694	.	G	T	.	.	MAF_INRAE=31.013;MAF_USDA=25.294
NC_035082.1	14890696	.	C	T	.	.	MAF_USDA=3.279
NC_035082.1	14890756	.	T	C	.	.	MAF_INRAE=1.667;MAF_USDA=8.235
NC_035082.1	14890770	.	T	G	.	.	MAF_INRAE=1.667;MAF_USDA=5.294
NC_035082.1	14890807	.	T	C	.	.	MAF_INRAE=40.506;MAF_USDA=34.706
NC_035082.1	14890813	.	C	T	.	.	MAF_INRAE=31.579;MAF_USDA=21.765
NC_035082.1	14890854	.	G	A	.	.	MAF_INRAE=25.316;MAF_USDA=15.294
NC_035082.1	14890922	.	G	A	.	.	MAF_USDA=4.918
NC_035082.1	14890959	.	T	C	.	.	MAF_INRAE=27.215;MAF_USDA=19.412
NC_035082.1	14890963	.	A	C	.	.	MAF_USDA=1.639
NC_035082.1	14890966	.	G	A	.	.	MAF_INRAE=39.241;MAF_USDA=12.353
NC_035082.1	14891042	.	T	C	.	.	MAF_INRAE=40.506;MAF_USDA=48.235
NC_035082.1	14891051	.	T	C	.	.	MAF_INRAE=31.013;MAF_USDA=30.0
NC_035082.1	14891071	.	C	T	.	.	MAF_INRAE=39.241;MAF_USDA=13.529
NC_035082.1	14891188	.	C	T	.	.	MAF_USDA=10.656
NC_035082.1	14891322	.	T	A	.	.	MAF_INRAE=2.5;MAF_USDA=4.118
NC_035082.1	14891332	.	G	T	.	.	MAF_INRAE=31.013;MAF_USDA=30.0
NC_035082.1	14891358	.	G	C	.	.	MAF_INRAE=31.013;MAF_USDA=31.765
NC_035082.1	14891469	.	A	C	.	.	MAF_INRAE=27.215;MAF_USDA=38.235
NC_035082.1	14891560	.	A	G	.	.	MAF_USDA=1.639
NC_035082.1	14891592	.	A	T	.	.	MAF_USDA=10.656
NC_035082.1	14891609	.	C	T	.	.	MAF_USDA=1.639
NC_035082.1	14891760	.	G	T	.	.	MAF_USDA=4.098
NC_035082.1	14891808	.	T	G	.	.	MAF_INRAE=5.263;MAF_USDA=6.557
NC_035082.1	14891879	.	G	A	.	.	MAF_INRAE=45.57;MAF_USDA=45.294
NC_035082.1	14891950	.	G	C	.	.	MAF_USDA=4.706
NC_035082.1	14891959	.	T	G	.	.	MAF_INRAE=24.684;MAF_USDA=17.647
NC_035082.1	14891993	.	T	G	.	.	MAF_INRAE=36.842;MAF_USDA=48.824
NC_035082.1	14892026	.	A	C	.	.	MAF_USDA=5.738
NC_035082.1	14892073	.	C	A	.	.	MAF_INRAE=5.263;MAF_USDA=5.738
NC_035082.1	14892104	.	T	G	.	.	MAF_INRAE=3.797;MAF_USDA=12.5
NC_035082.1	14892129	.	C	T	.	.	MAF_INRAE=10.526;MAF_USDA=5.738
NC_035082.1	14892130	.	G	A	.	.	MAF_USDA=5.738
NC_035082.1	14892239	.	G	T	.	.	MAF_USDA=1.639
NC_035082.1	14892382	.	A	T	.	.	MAF_INRAE=38.608;MAF_USDA=28.824
NC_035082.1	14892386	.	C	G	.	.	MAF_INRAE=38.608;MAF_USDA=12.353
NC_035082.1	14892485	.	T	C	.	.	MAF_INRAE=43.038;MAF_USDA=46.471
NC_035082.1	14892499	.	T	C	.	.	MAF_USDA=2.459
NC_035082.1	14892529	.	A	T	.	.	MAF_INRAE=17.722;MAF_USDA=5.882
NC_035082.1	14892611	.	G	T	.	.	MAF_USDA=4.706
NC_035082.1	14892618	.	T	A	.	.	MAF_USDA=5.738
NC_035082.1	14892619	.	A	G	.	.	MAF_USDA=5.738
NC_035082.1	14892668	.	T	C	.	.	MAF_USDA=4.918
NC_035082.1	14892682	.	C	T	.	.	MAF_INRAE=1.667;MAF_USDA=17.059
NC_035082.1	14892691	.	C	T	.	.	MAF_USDA=2.941
NC_035082.1	14892692	.	A	G	.	.	MAF_INRAE=39.241;MAF_USDA=28.824
NC_035082.1	14892838	.	T	G	.	.	MAF_INRAE=1.667;MAF_USDA=17.059
NC_035082.1	14892897	.	C	T	.	.	MAF_INRAE=1.667;MAF_USDA=16.471
NC_035082.1	14892941	.	C	A	.	.	MAF_USDA=4.918
NC_035082.1	14892944	.	C	T	.	.	MAF_USDA=4.098
NC_035082.1	14892948	.	C	T	.	.	MAF_INRAE=3.797;MAF_USDA=18.235
NC_035082.1	14893003	.	C	T	.	.	MAF_USDA=3.279
NC_035082.1	14893020	.	G	T	.	.	MAF_INRAE=38.608;MAF_USDA=11.765
NC_035082.1	14893024	.	T	A	.	.	MAF_INRAE=1.667;MAF_USDA=15.294
NC_035082.1	14893077	.	A	T	.	.	MAF_INRAE=39.873;MAF_USDA=32.927
NC_035082.1	14893087	.	A	T	.	.	MAF_INRAE=10.526;MAF_USDA=2.439
NC_035082.1	14893186	.	C	T	.	.	MAF_INRAE=5.263
NC_035082.1	14893187	.	G	A	.	.	MAF_INRAE=10.526
NC_035082.1	14893271	.	G	T	.	.	MAF_INRAE=10.526
NC_035082.1	14893315	.	A	G	.	.	MAF_INRAE=39.873;MAF_USDA=22.917
NC_035082.1	14893319	.	T	C	.	.	MAF_INRAE=35.833;MAF_USDA=27.083
NC_035082.1	14893478	.	T	C	.	.	MAF_INRAE=10.526
NC_035082.1	14893488	.	G	A	.	.	MAF_INRAE=42.405;MAF_USDA=22.917
NC_035082.1	14893597	.	C	A	.	.	MAF_INRAE=4.167
NC_035082.1	14893598	.	A	G	.	.	MAF_INRAE=42.405;MAF_USDA=48.235
NC_035082.1	14893675	.	G	A	.	.	MAF_USDA=9.016
NC_035082.1	14893686	.	T	A	.	.	MAF_INRAE=3.797;MAF_USDA=18.824
NC_035082.1	14893689	.	C	T	.	.	MAF_INRAE=1.667;MAF_USDA=18.235
NC_035082.1	14893690	.	C	T	.	.	MAF_USDA=1.639
NC_035082.1	14893725	.	A	G	.	.	MAF_INRAE=5.263
NC_035082.1	14893740	.	A	T	.	.	MAF_INRAE=43.038;MAF_USDA=44.118
NC_035082.1	14893767	.	C	T	.	.	MAF_INRAE=10.526;MAF_USDA=1.639
NC_035082.1	14893818	.	A	C	.	.	MAF_INRAE=37.5;MAF_USDA=33.333
NC_035082.1	14893873	.	A	G	.	.	MAF_INRAE=24.684;MAF_USDA=17.647
NC_035082.1	14893925	.	C	T	.	.	MAF_INRAE=30.38;MAF_USDA=24.706
NC_035082.1	14893926	.	G	T	.	.	MAF_USDA=1.639
NC_035082.1	14894123	.	A	T	.	.	MAF_INRAE=43.038;MAF_USDA=44.706
NC_035082.1	14894129	.	G	T	.	.	MAF_USDA=1.639
NC_035082.1	14894137	.	C	T	.	.	MAF_INRAE=1.667;MAF_USDA=12.5
NC_035082.1	14894175	.	T	A	.	.	MAF_INRAE=43.671;MAF_USDA=49.412
NC_035082.1	14894504	.	C	T	.	.	MAF_INRAE=43.038;MAF_USDA=44.706
NC_035082.1	14894510	.	G	A	.	.	MAF_INRAE=43.038;MAF_USDA=36.066
NC_035082.1	14894545	.	C	T	.	.	MAF_USDA=9.016
NC_035082.1	14894555	.	G	A	.	.	MAF_USDA=5.294
NC_035082.1	14894624	.	A	G	.	.	MAF_USDA=2.459
NC_035082.1	14894674	.	C	T	.	.	MAF_USDA=2.459
NC_035082.1	14894747	.	T	A	.	.	MAF_USDA=1.176
NC_035082.1	14894776	.	G	T	.	.	MAF_USDA=3.279
NC_035082.1	14894837	.	G	C	.	.	MAF_INRAE=43.671;MAF_USDA=49.412
NC_035082.1	14894872	.	G	A	.	.	MAF_INRAE=25.316;MAF_USDA=21.765
NC_035082.1	14894907	.	A	G	.	.	MAF_USDA=8.197
NC_035082.1	14895000	.	A	T	.	.	MAF_INRAE=10.526;MAF_USDA=14.754
NC_035082.1	14895001	.	A	T	.	.	MAF_USDA=14.754
NC_035082.1	14895007	.	C	G	.	.	MAF_USDA=4.706
NC_035082.1	14895075	.	A	G	.	.	MAF_INRAE=39.241;MAF_USDA=17.059
NC_035082.1	14895151	.	A	T	.	.	MAF_USDA=8.197
NC_035082.1	14895154	.	G	T	.	.	MAF_INRAE=43.038;MAF_USDA=45.882
NC_035082.1	14895275	.	G	T	.	.	MAF_INRAE=43.038;MAF_USDA=49.412
NC_035082.1	14895319	.	T	A	.	.	MAF_USDA=8.197
NC_035082.1	14895419	.	G	A	.	.	MAF_USDA=4.706
NC_035082.1	14895488	.	A	G	.	.	MAF_USDA=12.295
NC_035082.1	14895512	.	C	T	.	.	MAF_INRAE=43.038;MAF_USDA=49.412
NC_035082.1	14895513	.	T	G	.	.	MAF_INRAE=36.667;MAF_USDA=49.412
NC_035082.1	14895541	.	G	A	.	.	MAF_INRAE=43.038;MAF_USDA=43.529
NC_035082.1	14895596	.	T	C	.	.	MAF_USDA=1.639
NC_035082.1	14895696	.	G	T	.	.	MAF_INRAE=8.228;MAF_USDA=5.882
NC_035082.1	14895732	.	G	T	.	.	MAF_INRAE=23.418;MAF_USDA=15.294
NC_035082.1	14895764	.	T	C	.	.	MAF_USDA=1.639
NC_035082.1	14895783	.	T	G	.	.	MAF_INRAE=43.038;MAF_USDA=49.412
NC_035082.1	14895802	.	C	T	.	.	MAF_INRAE=10.526;MAF_USDA=6.557
NC_035082.1	14895861	.	G	A	.	.	MAF_INRAE=43.038;MAF_USDA=49.412
NC_035082.1	14895914	.	T	A	.	.	MAF_INRAE=43.038;MAF_USDA=49.412
NC_035082.1	14895932	.	T	C	.	.	MAF_USDA=1.639
NC_035082.1	14895947	.	A	C	.	.	MAF_INRAE=10.526;MAF_USDA=7.647
NC_035082.1	14896000	.	G	A	.	.	MAF_INRAE=5.263;MAF_USDA=5.738
NC_035082.1	14896014	.	G	A	.	.	MAF_USDA=4.098
NC_035082.1	14896020	.	G	T	.	.	MAF_USDA=4.098
NC_035082.1	14896021	.	A	G	.	.	MAF_USDA=4.706
NC_035082.1	14896033	.	C	T	.	.	MAF_INRAE=25.949;MAF_USDA=26.471
NC_035082.1	14896058	.	C	T	.	.	MAF_USDA=6.557
NC_035082.1	14896062	.	C	T	.	.	MAF_INRAE=40.506;MAF_USDA=31.176
NC_035082.1	14896075	.	A	C	.	.	MAF_USDA=7.377
NC_035082.1	14896141	.	G	A	.	.	MAF_USDA=4.098
NC_035082.1	14896147	.	A	G	.	.	MAF_USDA=4.706
NC_035082.1	14896149	.	A	G	.	.	MAF_USDA=1.176
NC_035082.1	14896151	.	G	T	.	.	MAF_INRAE=39.873;MAF_USDA=30.0
NC_035082.1	14896254	.	T	G	.	.	MAF_INRAE=10.526;MAF_USDA=1.667
NC_035082.1	14896393	.	G	A	.	.	MAF_INRAE=10.526;MAF_USDA=15.882
NC_035082.1	14896397	.	A	C	.	.	MAF_USDA=21.765
NC_035082.1	14896401	.	T	A	.	.	MAF_USDA=1.176
NC_035082.1	14896405	.	A	G	.	.	MAF_USDA=6.557
NC_035082.1	14896409	.	C	A	.	.	MAF_USDA=6.557
NC_035082.1	14896414	.	C	A	.	.	MAF_USDA=5.738
NC_035082.1	14896499	.	A	C	.	.	MAF_USDA=2.459
NC_035082.1	14896563	.	A	G	.	.	MAF_INRAE=39.241;MAF_USDA=12.941
NC_035082.1	14896653	.	G	A	.	.	MAF_INRAE=10.526
NC_035082.1	14896764	.	T	C	.	.	MAF_INRAE=22.785;MAF_USDA=14.118
NC_035082.1	14896807	.	A	C	.	.	MAF_USDA=6.557
NC_035082.1	14896874	.	C	G	.	.	MAF_USDA=22.917
NC_035082.1	14896891	.	T	A	.	.	MAF_USDA=25.0
NC_035082.1	14896896	.	T	A	.	.	MAF_USDA=3.279
NC_035082.1	14896898	.	T	G	.	.	MAF_USDA=4.098
NC_035082.1	14896929	.	T	C	.	.	MAF_USDA=4.098
NC_035082.1	14896933	.	T	A	.	.	MAF_USDA=5.882
NC_035082.1	14896994	.	G	T	.	.	MAF_USDA=4.098
NC_035082.1	14897016	.	G	T	.	.	MAF_INRAE=24.051;MAF_USDA=15.294
NC_035082.1	14897122	.	C	T	.	.	MAF_USDA=1.639
NC_035082.1	14897172	.	A	G	.	.	MAF_USDA=7.377
NC_035082.1	14897183	.	G	T	.	.	MAF_INRAE=1.667;MAF_USDA=12.5
NC_035082.1	14897284	.	T	C	.	.	MAF_INRAE=40.506;MAF_USDA=32.353
NC_035082.1	14897350	.	T	G	.	.	MAF_INRAE=1.667;MAF_USDA=12.5
NC_035082.1	14897549	.	G	A	.	.	MAF_USDA=3.279
NC_035082.1	14897553	.	T	C	.	.	MAF_USDA=11.475
NC_035082.1	14897561	.	T	G	.	.	MAF_INRAE=43.038;MAF_USDA=47.059
NC_035082.1	14897647	.	A	G	.	.	MAF_USDA=2.941
NC_035082.1	14897652	.	C	G	.	.	MAF_USDA=6.557
NC_035082.1	14897669	.	G	T	.	.	MAF_USDA=4.706
NC_035082.1	14897693	.	C	A	.	.	MAF_INRAE=10.526;MAF_USDA=2.459
NC_035082.1	14897716	.	C	A	.	.	MAF_INRAE=43.671;MAF_USDA=47.647
NC_035082.1	14897731	.	C	A	.	.	MAF_USDA=1.639
NC_035082.1	14897904	.	A	G	.	.	MAF_USDA=4.098
NC_035082.1	14898018	.	T	A	.	.	MAF_USDA=5.294
NC_035082.1	14898021	.	G	A	.	.	MAF_INRAE=43.671;MAF_USDA=41.765
NC_035082.1	14898076	.	C	T	.	.	MAF_USDA=3.279
NC_035082.1	14898259	.	G	A	.	.	MAF_USDA=1.639
NC_035082.1	14898390	.	G	A	.	.	MAF_INRAE=28.481;MAF_USDA=39.412
NC_035082.1	14898437	.	C	A	.	.	MAF_INRAE=28.481;MAF_USDA=38.824
NC_035082.1	14898461	.	C	A	.	.	MAF_INRAE=25.949;MAF_USDA=30.588
NC_035082.1	14898470	.	T	C	.	.	MAF_INRAE=25.949;MAF_USDA=20.0
NC_035082.1	14898485	.	T	G	.	.	MAF_USDA=2.459
NC_035082.1	14898508	.	A	G	.	.	MAF_INRAE=24.684;MAF_USDA=22.941
NC_035082.1	14898549	.	TAAAAAAAAT	TAAAAAAAAA	.	.	MAF_USDA=45.833
NC_035082.1	14898561	.	T	A	.	.	MAF_USDA=6.548
NC_035082.1	14898595	.	G	A	.	.	MAF_INRAE=39.241;MAF_USDA=22.941
NC_035082.1	14898598	.	G	C	.	.	MAF_INRAE=27.215;MAF_USDA=25.882
NC_035082.1	14898639	.	G	T	.	.	MAF_INRAE=5.063;MAF_USDA=7.059
NC_035082.1	14898654	.	T	C	.	.	MAF_USDA=4.918
NC_035082.1	14898663	.	G	T	.	.	MAF_INRAE=5.263;MAF_USDA=11.475
NC_035082.1	14898697	.	T	C	.	.	MAF_INRAE=26.582;MAF_USDA=28.824
NC_035082.1	14898704	.	C	A	.	.	MAF_INRAE=26.582;MAF_USDA=28.235
NC_035082.1	14898710	.	A	C	.	.	MAF_INRAE=26.582;MAF_USDA=28.235
NC_035082.1	14898727	.	C	T	.	.	MAF_INRAE=10.526;MAF_USDA=2.353
NC_035082.1	14898740	.	C	A	.	.	MAF_INRAE=26.582;MAF_USDA=25.882
NC_035082.1	14898751	.	C	G	.	.	MAF_USDA=4.918
NC_035082.1	14898865	.	A	C	.	.	MAF_INRAE=10.526;MAF_USDA=2.459
NC_035082.1	14898872	.	T	C	.	.	MAF_INRAE=26.582;MAF_USDA=38.824
NC_035082.1	14898896	.	G	T	.	.	MAF_INRAE=23.418;MAF_USDA=23.529
NC_035082.1	14898898	.	C	A	.	.	MAF_USDA=1.639
NC_035082.1	14898916	.	C	T	.	.	MAF_INRAE=10.526;MAF_USDA=2.459
NC_035082.1	14898927	.	C	A	.	.	MAF_USDA=2.459
NC_035082.1	14898938	.	C	T	.	.	MAF_INRAE=25.833;MAF_USDA=24.118
NC_035082.1	14898983	.	G	C	.	.	MAF_USDA=2.459
NC_035082.1	14899345	.	C	T	.	.	MAF_INRAE=10.526;MAF_USDA=1.639
NC_035082.1	14899354	.	C	A	.	.	MAF_USDA=6.25
NC_035082.1	14899377	.	C	A	.	.	MAF_INRAE=15.789;MAF_USDA=12.295
NC_035082.1	14899378	.	T	G	.	.	MAF_USDA=1.639
NC_035082.1	14899391	.	C	T	.	.	MAF_INRAE=5.263;MAF_USDA=4.098
NC_035082.1	14899415	.	T	C	.	.	MAF_USDA=4.918
NC_035082.1	14899423	.	C	T	.	.	MAF_INRAE=24.051;MAF_USDA=15.294
NC_035082.1	14899523	.	A	C	.	.	MAF_INRAE=5.263;MAF_USDA=4.098
NC_035082.1	14899530	.	G	A	.	.	MAF_INRAE=2.5;MAF_USDA=6.471
NC_035082.1	14899661	.	C	A	.	.	MAF_USDA=3.279
NC_035082.1	14899665	.	T	C	.	.	MAF_USDA=1.639
NC_035082.1	14899721	.	A	G	.	.	MAF_INRAE=15.789;MAF_USDA=12.295
NC_035082.1	14899751	.	A	C	.	.	MAF_INRAE=15.789;MAF_USDA=12.295
NC_035082.1	14899769	.	A	C	.	.	MAF_INRAE=26.582;MAF_USDA=20.588
NC_035082.1	14899820	.	C	T	.	.	MAF_USDA=1.639
NC_035082.1	14899828	.	C	T	.	.	MAF_USDA=1.639
NC_035082.1	14899863	.	T	A	.	.	MAF_INRAE=10.526
NC_035082.1	14899927	.	C	T	.	.	MAF_USDA=3.279
NC_035082.1	14899971	.	C	T	.	.	MAF_USDA=5.882
NC_035082.1	14899997	.	C	G	.	.	MAF_USDA=4.706
NC_035082.1	14900004	.	A	T	.	.	MAF_USDA=4.706
NC_035082.1	14900015	.	A	G	.	.	MAF_INRAE=24.684;MAF_USDA=26.471
NC_035082.1	14900085	.	C	T	.	.	MAF_INRAE=39.241;MAF_USDA=13.529
NC_035082.1	14900147	.	G	A	.	.	MAF_USDA=1.639
NC_035082.1	14900206	.	T	G	.	.	MAF_INRAE=25.949;MAF_USDA=25.294
NC_035082.1	14900207	.	G	A	.	.	MAF_USDA=1.639
NC_035082.1	14900211	.	A	T	.	.	MAF_INRAE=10.526;MAF_USDA=2.459
NC_035082.1	14900242	.	G	A	.	.	MAF_USDA=1.639
NC_035082.1	14900243	.	C	T	.	.	MAF_USDA=1.639
NC_035082.1	14900357	.	G	T	.	.	MAF_INRAE=27.215;MAF_USDA=28.824
NC_035082.1	14900365	.	T	A	.	.	MAF_USDA=5.738
NC_035082.1	14900366	.	A	T	.	.	MAF_USDA=5.738
NC_035082.1	14900372	.	T	G	.	.	MAF_INRAE=13.333;MAF_USDA=1.639
NC_035082.1	14900475	.	T	C	.	.	MAF_USDA=8.197
NC_035082.1	14900483	.	A	G	.	.	MAF_INRAE=5.263;MAF_USDA=10.656
NC_035082.1	14900485	.	T	G	.	.	MAF_USDA=10.656
NC_035082.1	14900550	.	C	A	.	.	MAF_INRAE=24.051;MAF_USDA=35.882
NC_035082.1	14900585	.	G	T	.	.	MAF_USDA=4.118
NC_035082.1	14900866	.	G	T	.	.	MAF_USDA=1.639
NC_035082.1	14900939	.	A	G	.	.	MAF_INRAE=20.886
NC_035082.1	14900996	.	G	T	.	.	MAF_INRAE=10.526;MAF_USDA=2.459
NC_035082.1	14900999	.	G	A	.	.	MAF_USDA=7.377
NC_035082.1	14901003	.	T	C	.	.	MAF_USDA=2.459
NC_035082.1	14901005	.	C	T	.	.	MAF_USDA=2.459
NC_035082.1	14901006	.	G	A	.	.	MAF_USDA=4.098
NC_035082.1	14901096	.	T	C	.	.	MAF_USDA=4.098
NC_035082.1	14901110	.	C	A	.	.	MAF_USDA=1.639
NC_035082.1	14901119	.	G	T	.	.	MAF_USDA=1.639
NC_035082.1	14901137	.	G	T	.	.	MAF_USDA=1.639
NC_035082.1	14901142	.	T	A	.	.	MAF_USDA=1.639
NC_035082.1	14901204	.	T	A	.	.	MAF_USDA=1.176
NC_035082.1	14901258	.	T	C	.	.	MAF_USDA=1.639
NC_035082.1	14901315	.	A	C	.	.	MAF_USDA=37.5
NC_035082.1	14901368	.	T	G	.	.	MAF_USDA=2.459
NC_035082.1	14901438	.	T	A	.	.	MAF_USDA=1.639
NC_035082.1	14901498	.	T	C	.	.	MAF_INRAE=5.263;MAF_USDA=4.098
NC_035082.1	14901626	.	C	T	.	.	MAF_INRAE=27.215;MAF_USDA=27.647
NC_035082.1	14901628	.	C	T	.	.	MAF_USDA=2.459
NC_035082.1	14901682	.	C	T	.	.	MAF_USDA=1.639
NC_035082.1	14901694	.	G	T	.	.	MAF_INRAE=24.684;MAF_USDA=23.529
NC_035082.1	14901705	.	A	C	.	.	MAF_INRAE=24.684;MAF_USDA=22.941
NC_035082.1	14901749	.	G	A	.	.	MAF_USDA=2.459
NC_035082.1	14901796	.	G	A	.	.	MAF_INRAE=10.526;MAF_USDA=2.459
NC_035082.1	14901921	.	T	A	.	.	MAF_INRAE=27.5;MAF_USDA=35.417
NC_035082.1	14902060	.	C	A	.	.	MAF_INRAE=1.667;MAF_USDA=10.0
NC_035082.1	14902068	.	C	A	.	.	MAF_USDA=1.639
NC_035082.1	14902088	.	G	A	.	.	MAF_USDA=1.639
NC_035082.1	14902100	.	G	A	.	.	MAF_USDA=1.639
NC_035082.1	14902105	.	T	C	.	.	MAF_INRAE=29.114;MAF_USDA=37.059
NC_035082.1	14902126	.	G	T	.	.	MAF_USDA=3.279
NC_035082.1	14902170	.	G	T	.	.	MAF_USDA=1.639
NC_035082.1	14902175	.	G	T	.	.	MAF_INRAE=5.263;MAF_USDA=4.098
NC_035082.1	14902250	.	A	T	.	.	MAF_USDA=1.176
NC_035082.1	14902320	.	A	C	.	.	MAF_USDA=1.639
NC_035082.1	14902370	.	C	A	.	.	MAF_INRAE=44.937;MAF_USDA=32.941
NC_035082.1	14902452	.	C	G	.	.	MAF_INRAE=13.924;MAF_USDA=20.588
NC_035082.1	14902498	.	C	A	.	.	MAF_USDA=3.279
NC_035082.1	14902545	.	C	T	.	.	MAF_USDA=5.738
NC_035082.1	14902547	.	C	A	.	.	MAF_USDA=6.557
NC_035082.1	14902552	.	C	A	.	.	MAF_USDA=5.738
NC_035082.1	14902565	.	C	G	.	.	MAF_INRAE=24.051;MAF_USDA=17.647
NC_035082.1	14902614	.	T	A	.	.	MAF_INRAE=44.304;MAF_USDA=31.176
NC_035082.1	14902632	.	G	A	.	.	MAF_USDA=1.639
NC_035082.1	14902634	.	T	C	.	.	MAF_INRAE=44.937;MAF_USDA=41.176
NC_035082.1	14902739	.	G	A	.	.	MAF_INRAE=10.526
NC_035082.1	14902782	.	A	G	.	.	MAF_INRAE=44.937;MAF_USDA=33.529
NC_035082.1	14902820	.	G	C	.	.	MAF_USDA=7.377
NC_035082.1	14902853	.	G	A	.	.	MAF_USDA=7.377
NC_035082.1	14902858	.	C	T	.	.	MAF_USDA=6.557
NC_035082.1	14902863	.	T	G	.	.	MAF_USDA=5.738
NC_035082.1	14902878	.	A	G	.	.	MAF_INRAE=13.924;MAF_USDA=15.882
NC_035082.1	14902914	.	A	T	.	.	MAF_USDA=7.377
NC_035082.1	14903000	.	T	A	.	.	MAF_INRAE=42.5
NC_035082.1	14903004	.	A	T	.	.	MAF_INRAE=27.5
NC_035082.1	14903031	.	T	C	.	.	MAF_USDA=5.738
NC_035082.1	14903090	.	T	A	.	.	MAF_INRAE=14.167
NC_035082.1	14903103	.	A	C	.	.	MAF_INRAE=48.101;MAF_USDA=39.412
NC_035082.1	14903127	.	C	T	.	.	MAF_USDA=3.279
NC_035082.1	14903140	.	G	A	.	.	MAF_USDA=5.738
NC_035082.1	14903148	.	C	T	.	.	MAF_USDA=3.529
NC_035082.1	14903173	.	T	A	.	.	MAF_USDA=5.738
NC_035082.1	14903174	.	A	T	.	.	MAF_USDA=5.738
NC_035082.1	14903175	.	C	A	.	.	MAF_USDA=5.738
NC_035082.1	14903201	.	G	C	.	.	MAF_INRAE=1.667;MAF_USDA=2.459
NC_035082.1	14903204	.	T	G	.	.	MAF_USDA=1.639
NC_035082.1	14903270	.	C	T	.	.	MAF_USDA=3.279
NC_035082.1	14903271	.	G	A	.	.	MAF_USDA=1.639
NC_035082.1	14903304	.	T	C	.	.	MAF_USDA=5.738
NC_035082.1	14903322	.	A	T	.	.	MAF_USDA=4.706
NC_035082.1	14903371	.	T	C	.	.	MAF_USDA=4.098
NC_035082.1	14903411	.	G	T	.	.	MAF_INRAE=38.608;MAF_USDA=31.25
NC_035082.1	14903448	.	G	C	.	.	MAF_USDA=5.738
NC_035082.1	14903521	.	C	T	.	.	MAF_INRAE=10.526;MAF_USDA=2.459
NC_035082.1	14903545	.	C	T	.	.	MAF_USDA=3.279
NC_035082.1	14903576	.	C	A	.	.	MAF_INRAE=8.228;MAF_USDA=5.882
NC_035082.1	14903579	.	A	T	.	.	MAF_USDA=5.882
NC_035082.1	14903580	.	T	A	.	.	MAF_USDA=5.882
NC_035082.1	14903584	.	T	G	.	.	MAF_INRAE=7.5;MAF_USDA=5.882
NC_035082.1	14903599	.	G	T	.	.	MAF_INRAE=48.101;MAF_USDA=41.765
NC_035082.1	14903638	.	C	G	.	.	MAF_USDA=1.639
NC_035082.1	14903701	.	A	G	.	.	MAF_USDA=9.412
NC_035082.1	14903715	.	A	G	.	.	MAF_USDA=10.588
NC_035082.1	14903734	.	C	T	.	.	MAF_INRAE=24.684;MAF_USDA=17.647
NC_035082.1	14903747	.	A	G	.	.	MAF_USDA=2.083
NC_035082.1	14903748	.	T	C	.	.	MAF_USDA=8.333
NC_035082.1	14903754	.	A	G	.	.	MAF_USDA=2.459
NC_035082.1	14903768	.	A	G	.	.	MAF_INRAE=24.684;MAF_USDA=33.529
NC_035082.1	14903813	.	G	A	.	.	MAF_USDA=1.639
NC_035082.1	14903895	.	G	T	.	.	MAF_USDA=1.639
NC_035082.1	14903957	.	T	G	.	.	MAF_INRAE=14.167;MAF_USDA=11.765
NC_035082.1	14903959	.	A	T	.	.	MAF_INRAE=24.684;MAF_USDA=22.353
NC_035082.1	14904132	.	G	T	.	.	MAF_USDA=1.724
NC_035082.1	14904191	.	C	T	.	.	MAF_INRAE=15.833;MAF_USDA=10.976
NC_035082.1	14904249	.	G	T	.	.	MAF_INRAE=39.241;MAF_USDA=12.805
NC_035082.1	14904300	.	C	T	.	.	MAF_INRAE=39.873;MAF_USDA=46.951
NC_035082.1	14904508	.	C	T	.	.	MAF_USDA=10.588
NC_035082.1	14904510	.	G	A	.	.	MAF_INRAE=24.051;MAF_USDA=15.294
NC_035082.1	14904511	.	G	T	.	.	MAF_USDA=10.588
NC_035082.1	14904565	.	C	T	.	.	MAF_USDA=7.647
NC_035082.1	14904623	.	G	A	.	.	MAF_INRAE=18.987;MAF_USDA=12.353
NC_035082.1	14904645	.	G	C	.	.	MAF_INRAE=1.667;MAF_USDA=5.294
NC_035082.1	14904695	.	C	T	.	.	MAF_USDA=10.588
NC_035082.1	14904718	.	T	A	.	.	MAF_INRAE=3.797
NC_035082.1	14904757	.	A	G	.	.	MAF_USDA=10.588
NC_035082.1	14905028	.	A	G	.	.	MAF_USDA=1.639
NC_035082.1	14905806	.	G	A	.	.	MAF_USDA=3.279
NC_035082.1	14905840	.	G	T	.	.	MAF_INRAE=10.526
NC_035082.1	14905897	.	C	T	.	.	MAF_USDA=9.016
NC_035082.1	14905946	.	A	T	.	.	MAF_INRAE=7.595;MAF_USDA=10.588
NC_035082.1	14906006	.	G	A	.	.	MAF_INRAE=23.418;MAF_USDA=18.824
NC_035082.1	14906009	.	A	T	.	.	MAF_INRAE=8.861;MAF_USDA=10.588
NC_035082.1	14906025	.	G	T	.	.	MAF_INRAE=8.861;MAF_USDA=10.588
NC_035082.1	14906030	.	G	T	.	.	MAF_USDA=1.639
NC_035082.1	14906044	.	T	C	.	.	MAF_INRAE=8.861;MAF_USDA=18.235
NC_035082.1	14906108	.	C	G	.	.	MAF_INRAE=47.468;MAF_USDA=41.176
NC_035082.1	14906205	.	A	C	.	.	MAF_INRAE=24.051;MAF_USDA=17.059
NC_035082.1	14906267	.	C	T	.	.	MAF_INRAE=27.215;MAF_USDA=37.5
NC_035082.1	14906293	.	C	G	.	.	MAF_USDA=2.459
NC_035082.1	14906315	.	A	G	.	.	MAF_USDA=3.279
NC_035082.1	14906337	.	A	G	.	.	MAF_USDA=1.639
NC_035082.1	14906434	.	G	T	.	.	MAF_INRAE=23.418;MAF_USDA=17.647
NC_035082.1	14906620	.	C	T	.	.	MAF_INRAE=10.526
NC_035082.1	14906624	.	G	T	.	.	MAF_USDA=2.459
NC_035082.1	14906640	.	C	T	.	.	MAF_INRAE=48.734;MAF_USDA=42.941
NC_035082.1	14906667	.	C	T	.	.	MAF_INRAE=48.734;MAF_USDA=31.176
NC_035082.1	14906712	.	C	T	.	.	MAF_INRAE=48.101;MAF_USDA=41.765
NC_035082.1	14906725	.	A	C	.	.	MAF_INRAE=27.215;MAF_USDA=39.412
NC_035082.1	14906745	.	C	T	.	.	MAF_USDA=3.279
NC_035082.1	14906751	.	A	C	.	.	MAF_INRAE=27.215;MAF_USDA=38.824
NC_035082.1	14906763	.	T	G	.	.	MAF_USDA=3.279
NC_035082.1	14906800	.	G	T	.	.	MAF_USDA=1.639
NC_035082.1	14906837	.	G	A	.	.	MAF_INRAE=28.947;MAF_USDA=39.412
NC_035082.1	14906880	.	G	T	.	.	MAF_USDA=12.5
NC_035082.1	14906999	.	C	A	.	.	MAF_INRAE=27.848;MAF_USDA=40.476
NC_035082.1	14907027	.	T	C	.	.	MAF_INRAE=27.848;MAF_USDA=39.881
NC_035082.1	14907028	.	A	C	.	.	MAF_INRAE=18.987;MAF_USDA=10.119
NC_035082.1	14907041	.	C	T	.	.	MAF_USDA=1.19
NC_035082.1	14907042	.	G	A	.	.	MAF_USDA=3.333
NC_035082.1	14907075	.	C	A	.	.	MAF_INRAE=27.215;MAF_USDA=40.588
NC_035082.1	14907100	.	C	G	.	.	MAF_USDA=3.279
NC_035082.1	14907136	.	C	A	.	.	MAF_USDA=1.639
NC_035082.1	14907261	.	G	T	.	.	MAF_USDA=1.176
NC_035082.1	14907262	.	A	C	.	.	MAF_USDA=5.882
NC_035082.1	14907290	.	G	T	.	.	MAF_INRAE=27.848;MAF_USDA=40.588
NC_035082.1	14907307	.	C	T	.	.	MAF_USDA=2.459
NC_035082.1	14907326	.	G	A	.	.	MAF_USDA=2.459
NC_035082.1	14907412	.	G	A	.	.	MAF_USDA=2.459
NC_035082.1	14907432	.	G	T	.	.	MAF_INRAE=27.215;MAF_USDA=40.588
NC_035082.1	14907434	.	G	A	.	.	MAF_INRAE=7.5;MAF_USDA=17.647
NC_035082.1	14907439	.	T	C	.	.	MAF_INRAE=27.215;MAF_USDA=40.588
NC_035082.1	14907448	.	G	A	.	.	MAF_USDA=3.279
NC_035082.1	14907455	.	G	A	.	.	MAF_INRAE=3.165
NC_035082.1	14907490	.	T	G	.	.	MAF_INRAE=27.215;MAF_USDA=39.412
NC_035082.1	14907494	.	A	G	.	.	MAF_INRAE=27.5;MAF_USDA=40.0
NC_035082.1	14907497	.	G	T	.	.	MAF_INRAE=27.5;MAF_USDA=40.0
NC_035082.1	14907534	.	A	G	.	.	MAF_INRAE=47.468;MAF_USDA=30.588
NC_035082.1	14907545	.	T	C	.	.	MAF_USDA=2.459
NC_035082.1	14907550	.	C	T	.	.	MAF_USDA=2.459
NC_035082.1	14907606	.	T	G	.	.	MAF_USDA=9.836
NC_035082.1	14907633	.	T	G	.	.	MAF_USDA=1.639
NC_035082.1	14907697	.	G	T	.	.	MAF_INRAE=47.468;MAF_USDA=27.083
NC_035082.1	14907740	.	A	G	.	.	MAF_INRAE=5.696;MAF_USDA=2.5
NC_035082.1	14907758	.	C	T	.	.	MAF_USDA=1.667
NC_035082.1	14907849	.	G	T	.	.	MAF_USDA=4.706
NC_035082.1	14907882	.	C	T	.	.	MAF_INRAE=5.696;MAF_USDA=2.459
NC_035082.1	14907917	.	G	A	.	.	MAF_USDA=1.639
NC_035082.1	14907971	.	A	G	.	.	MAF_INRAE=28.481;MAF_USDA=40.0
NC_035082.1	14907979	.	T	C	.	.	MAF_INRAE=28.481;MAF_USDA=39.412
NC_035082.1	14907982	.	G	A	.	.	MAF_USDA=1.639
NC_035082.1	14908011	.	C	A	.	.	MAF_INRAE=26.582;MAF_USDA=38.824
NC_035082.1	14908048	.	G	C	.	.	MAF_USDA=1.639
NC_035082.1	14908111	.	T	A	.	.	MAF_USDA=8.197
NC_035082.1	14908165	.	G	A	.	.	MAF_INRAE=28.481;MAF_USDA=39.412
NC_035082.1	14908237	.	T	C	.	.	MAF_USDA=1.639
NC_035082.1	14908243	.	C	A	.	.	MAF_INRAE=27.215;MAF_USDA=40.0
NC_035082.1	14908360	.	C	T	.	.	MAF_USDA=6.557
NC_035082.1	14908373	.	T	C	.	.	MAF_INRAE=31.646;MAF_USDA=47.647
NC_035082.1	14908389	.	C	T	.	.	MAF_USDA=2.459
NC_035082.1	14908509	.	A	T	.	.	MAF_INRAE=5.0;MAF_USDA=4.167
NC_035082.1	14908586	.	G	T	.	.	MAF_USDA=14.118
NC_035082.1	14908592	.	C	T	.	.	MAF_USDA=1.639
NC_035082.1	14908596	.	A	G	.	.	MAF_INRAE=4.167;MAF_USDA=1.639
NC_035082.1	14908603	.	A	C	.	.	MAF_USDA=2.459
NC_035082.1	14908620	.	T	G	.	.	MAF_USDA=3.279
NC_035082.1	14908627	.	T	C	.	.	MAF_INRAE=8.861;MAF_USDA=10.588
NC_035082.1	14908667	.	G	T	.	.	MAF_USDA=2.083
NC_035082.1	14908760	.	C	T	.	.	MAF_USDA=2.459
NC_035082.1	14908775	.	T	C	.	.	MAF_USDA=1.176
NC_035082.1	14908782	.	G	T	.	.	MAF_INRAE=27.848;MAF_USDA=41.765
NC_035082.1	14908848	.	T	G	.	.	MAF_INRAE=28.481;MAF_USDA=37.5
NC_035082.1	14908853	.	A	G	.	.	MAF_USDA=37.5
NC_035082.1	14908854	.	C	T	.	.	MAF_USDA=37.5
NC_035082.1	14908892	.	G	A	.	.	MAF_INRAE=40.506;MAF_USDA=40.0
NC_035082.1	14908967	.	G	T	.	.	MAF_INRAE=7.595;MAF_USDA=18.235
NC_035082.1	14909046	.	C	T	.	.	MAF_INRAE=36.667;MAF_USDA=14.583
NC_035082.1	14909079	.	C	T	.	.	MAF_INRAE=8.228;MAF_USDA=19.412
NC_035082.1	14909083	.	C	T	.	.	MAF_INRAE=10.526;MAF_USDA=2.459
NC_035082.1	14909142	.	G	T	.	.	MAF_USDA=3.279
NC_035082.1	14909145	.	A	C	.	.	MAF_INRAE=5.833;MAF_USDA=7.059
NC_035082.1	14909167	.	G	A	.	.	MAF_INRAE=5.833;MAF_USDA=6.471
NC_035082.1	14909176	.	C	A	.	.	MAF_USDA=1.639
NC_035082.1	14909198	.	G	A	.	.	MAF_USDA=1.639
NC_035082.1	14909246	.	A	T	.	.	MAF_USDA=1.639
NC_035082.1	14909464	.	G	C	.	.	MAF_USDA=3.279
NC_035082.1	14909465	.	G	T	.	.	MAF_USDA=3.279
NC_035082.1	14909539	.	G	A	.	.	MAF_INRAE=10.526
NC_035082.1	14909589	.	C	T	.	.	MAF_USDA=9.016
NC_035082.1	14909615	.	C	T	.	.	MAF_USDA=2.459
NC_035082.1	14909664	.	A	T	.	.	MAF_USDA=6.557
NC_035082.1	14909750	.	G	A	.	.	MAF_USDA=1.639
NC_035082.1	14909832	.	G	T	.	.	MAF_INRAE=4.167
NC_035082.1	14909871	.	G	A	.	.	MAF_INRAE=27.215;MAF_USDA=41.176
NC_035082.1	14909885	.	G	A	.	.	MAF_INRAE=42.405;MAF_USDA=21.176
NC_035082.1	14909888	.	C	T	.	.	MAF_INRAE=37.5;MAF_USDA=21.176
NC_035082.1	14909919	.	A	C	.	.	MAF_USDA=1.176
NC_035082.1	14909941	.	C	T	.	.	MAF_INRAE=27.215;MAF_USDA=41.176
NC_035082.1	14909988	.	G	A	.	.	MAF_INRAE=42.405;MAF_USDA=21.765
NC_035082.1	14910036	.	C	T	.	.	MAF_USDA=9.016
NC_035082.1	14910053	.	A	T	.	.	MAF_INRAE=30.38;MAF_USDA=24.118
NC_035082.1	14910100	.	C	G	.	.	MAF_USDA=1.639
NC_035082.1	14910122	.	A	G	.	.	MAF_INRAE=15.19;MAF_USDA=37.647
NC_035082.1	14910143	.	C	T	.	.	MAF_USDA=9.016
NC_035082.1	14910213	.	A	C	.	.	MAF_USDA=4.706
NC_035082.1	14910233	.	G	T	.	.	MAF_USDA=1.639
NC_035082.1	14910455	.	G	A	.	.	MAF_INRAE=1.667;MAF_USDA=12.5
NC_035082.1	14910511	.	A	C	.	.	MAF_USDA=4.098
NC_035082.1	14910520	.	A	T	.	.	MAF_USDA=39.655
NC_035082.1	14910528	.	G	T	.	.	MAF_INRAE=35.0;MAF_USDA=37.5
NC_035082.1	14910557	.	C	G	.	.	MAF_INRAE=34.167;MAF_USDA=35.417
NC_035082.1	14910680	.	G	A	.	.	MAF_USDA=4.706
NC_035082.1	14910717	.	G	A	.	.	MAF_USDA=1.639
NC_035082.1	14910738	.	C	T	.	.	MAF_USDA=2.459
NC_035082.1	14910910	.	G	T	.	.	MAF_INRAE=14.167;MAF_USDA=1.639
NC_035082.1	14910948	.	C	A	.	.	MAF_INRAE=24.684;MAF_USDA=17.647
NC_035082.1	14910949	.	G	A	.	.	MAF_INRAE=42.405;MAF_USDA=38.235
NC_035082.1	14910958	.	C	G	.	.	MAF_USDA=4.706
NC_035082.1	14911016	.	C	A	.	.	MAF_INRAE=10.526
NC_035082.1	14911165	.	C	T	.	.	MAF_USDA=4.098
NC_035082.1	14911181	.	G	T	.	.	MAF_INRAE=38.608;MAF_USDA=20.588
NC_035082.1	14911208	.	A	C	.	.	MAF_INRAE=27.5;MAF_USDA=35.417
NC_035082.1	14911282	.	G	A	.	.	MAF_INRAE=36.076;MAF_USDA=44.706
NC_035082.1	14911296	.	G	C	.	.	MAF_INRAE=10.526
NC_035082.1	14911304	.	G	A	.	.	MAF_INRAE=11.392;MAF_USDA=28.235
NC_035082.1	14911347	.	C	A	.	.	MAF_USDA=1.639
NC_035082.1	14911386	.	T	C	.	.	MAF_INRAE=37.342;MAF_USDA=39.286
NC_035082.1	14911404	.	G	T	.	.	MAF_INRAE=8.861;MAF_USDA=27.059
NC_035082.1	14911406	.	G	T	.	.	MAF_USDA=2.459
NC_035082.1	14911408	.	A	C	.	.	MAF_INRAE=10.0;MAF_USDA=27.059
NC_035082.1	14911426	.	G	A	.	.	MAF_INRAE=38.608;MAF_USDA=15.294
NC_035082.1	14911461	.	A	T	.	.	MAF_INRAE=4.167
NC_035082.1	14911482	.	C	A	.	.	MAF_INRAE=33.544;MAF_USDA=50.0
NC_035082.1	14911704	.	C	A	.	.	MAF_USDA=2.459
NC_035082.1	14911720	.	G	A	.	.	MAF_INRAE=27.848;MAF_USDA=20.588
NC_035082.1	14911745	.	G	T	.	.	MAF_INRAE=4.167
NC_035082.1	14911756	.	G	T	.	.	MAF_USDA=1.639
NC_035082.1	14911801	.	GA	GG	.	.	MAF_USDA=41.667
NC_035082.1	14911802	.	A	G	.	.	MAF_INRAE=24.684
NC_035082.1	14911860	.	G	A	.	.	MAF_INRAE=24.051;MAF_USDA=49.412
NC_035082.1	14911909	.	G	A	.	.	MAF_INRAE=8.228;MAF_USDA=10.588
NC_035082.1	14912071	.	A	G	.	.	MAF_INRAE=48.734;MAF_USDA=25.294
NC_035082.1	14912203	.	G	A	.	.	MAF_INRAE=14.557;MAF_USDA=4.098
NC_035082.1	14912225	.	G	A	.	.	MAF_USDA=1.639
NC_035082.1	14912235	.	C	T	.	.	MAF_INRAE=24.051;MAF_USDA=14.706
NC_035082.1	14912316	.	C	T	.	.	MAF_INRAE=39.873;MAF_USDA=26.786
NC_035082.1	14912318	.	C	A	.	.	MAF_INRAE=45.833
NC_035082.1	14912324	.	A	C	.	.	MAF_USDA=4.167
NC_035082.1	14912329	.	C	A	.	.	MAF_INRAE=39.873;MAF_USDA=26.786
NC_035082.1	14912361	.	G	A	.	.	MAF_INRAE=39.873;MAF_USDA=27.976
NC_035082.1	14912377	.	G	T	.	.	MAF_INRAE=45.57;MAF_USDA=32.738
NC_035082.1	14912414	.	G	C	.	.	MAF_INRAE=24.684;MAF_USDA=18.452
NC_035082.1	14912430	.	G	A	.	.	MAF_INRAE=8.228;MAF_USDA=17.262
NC_035082.1	14912439	.	C	A	.	.	MAF_INRAE=15.19;MAF_USDA=45.238
NC_035082.1	14912510	.	G	A	.	.	MAF_INRAE=1.667;MAF_USDA=8.824
NC_035082.1	14912541	.	T	G	.	.	MAF_USDA=2.459
NC_035082.1	14912609	.	C	T	.	.	MAF_USDA=1.639
NC_035082.1	14912610	.	T	G	.	.	MAF_INRAE=41.139;MAF_USDA=39.412
NC_035082.1	14912620	.	C	T	.	.	MAF_USDA=1.639
NC_035082.1	14912665	.	G	A	.	.	MAF_INRAE=46.203;MAF_USDA=23.529
NC_035082.1	14912668	.	G	A	.	.	MAF_INRAE=47.5;MAF_USDA=23.529
NC_035082.1	14912683	.	C	T	.	.	MAF_INRAE=18.333;MAF_USDA=7.647
NC_035082.1	14912752	.	C	T	.	.	MAF_INRAE=45.57;MAF_USDA=24.118
NC_035082.1	14912793	.	C	T	.	.	MAF_INRAE=4.167
NC_035082.1	14912827	.	C	T	.	.	MAF_INRAE=7.5
NC_035082.1	14912840	.	C	T	.	.	MAF_INRAE=1.667;MAF_USDA=5.882
NC_035082.1	14912889	.	T	C	.	.	MAF_INRAE=7.5
NC_035082.1	14912974	.	G	A	.	.	MAF_INRAE=2.532;MAF_USDA=10.0
NC_035082.1	14913007	.	C	A	.	.	MAF_USDA=1.639
NC_035082.1	14913012	.	A	G	.	.	MAF_INRAE=1.667;MAF_USDA=12.5
NC_035082.1	14913023	.	C	T	.	.	MAF_INRAE=10.526
NC_035082.1	14913029	.	C	A	.	.	MAF_USDA=6.557
NC_035082.1	14913145	.	C	G	.	.	MAF_INRAE=15.789;MAF_USDA=15.294
NC_035082.1	14913146	.	G	A	.	.	MAF_USDA=4.098
NC_035082.1	14913225	.	C	T	.	.	MAF_USDA=1.639
NC_035082.1	14913233	.	C	A	.	.	MAF_USDA=18.235
NC_035082.1	14913251	.	A	T	.	.	MAF_USDA=5.294
NC_035082.1	14913355	.	T	A	.	.	MAF_INRAE=47.368
NC_035082.1	14913402	.	G	T	.	.	MAF_INRAE=47.368;MAF_USDA=15.882
NC_035082.1	14913406	.	T	G	.	.	MAF_USDA=4.098
NC_035082.1	14913410	.	A	G	.	.	MAF_USDA=2.459
NC_035082.1	14913419	.	G	A	.	.	MAF_USDA=3.279
NC_035082.1	14913424	.	C	G	.	.	MAF_USDA=2.459
NC_035082.1	14913427	.	T	A	.	.	MAF_USDA=3.279
NC_035082.1	14913460	.	A	T	.	.	MAF_USDA=1.639
NC_035082.1	14913463	.	A	G	.	.	MAF_INRAE=9.167;MAF_USDA=6.471
NC_035082.1	14913464	.	T	C	.	.	MAF_USDA=3.279
NC_035082.1	14913537	.	A	G	.	.	MAF_INRAE=43.671;MAF_USDA=33.529
NC_035082.1	14913630	.	A	T	.	.	MAF_USDA=5.738
NC_035082.1	14913674	.	T	C	.	.	MAF_INRAE=43.038;MAF_USDA=28.235
NC_035082.1	14913706	.	A	G	.	.	MAF_INRAE=8.228;MAF_USDA=20.0
NC_035082.1	14913708	.	A	T	.	.	MAF_INRAE=46.667;MAF_USDA=27.647
NC_035082.1	14913719	.	T	A	.	.	MAF_INRAE=38.608;MAF_USDA=42.941
NC_035082.1	14913741	.	T	A	.	.	MAF_USDA=4.706
NC_035082.1	14913746	.	T	C	.	.	MAF_INRAE=42.405;MAF_USDA=27.059
NC_035082.1	14913748	.	A	G	.	.	MAF_INRAE=15.0;MAF_USDA=23.529
NC_035082.1	14913781	.	G	T	.	.	MAF_USDA=3.279
NC_035082.1	14913789	.	G	T	.	.	MAF_INRAE=8.228;MAF_USDA=16.471
NC_035082.1	14913791	.	A	T	.	.	MAF_USDA=2.459
NC_035082.1	14913814	.	C	T	.	.	MAF_USDA=2.459
NC_035082.1	14913825	.	G	T	.	.	MAF_INRAE=22.152;MAF_USDA=12.353
NC_035082.1	14913848	.	C	T	.	.	MAF_USDA=1.639
NC_035082.1	14913894	.	C	T	.	.	MAF_INRAE=1.667
NC_035082.1	14913896	.	C	A	.	.	MAF_INRAE=1.667;MAF_USDA=12.5
NC_035082.1	14914006	.	C	A	.	.	MAF_INRAE=3.165;MAF_USDA=17.647
NC_035082.1	14914025	.	A	T	.	.	MAF_USDA=2.459
NC_035082.1	14914026	.	A	T,C	.	.	MAF_INRAE=10.526;MAF_USDA=2.459
NC_035082.1	14914103	.	A	G	.	.	MAF_INRAE=39.241;MAF_USDA=17.647
NC_035082.1	14914142	.	G	T	.	.	MAF_USDA=1.639
NC_035082.1	14914152	.	T	G	.	.	MAF_INRAE=3.165;MAF_USDA=17.647
NC_035082.1	14914187	.	A	G	.	.	MAF_INRAE=43.038;MAF_USDA=25.882
NC_035082.1	14914193	.	C	G	.	.	MAF_USDA=1.639
NC_035082.1	14914194	.	C	A	.	.	MAF_INRAE=4.167
NC_035082.1	14914205	.	C	G	.	.	MAF_INRAE=7.5
NC_035082.1	14914208	.	T	C	.	.	MAF_USDA=5.0
NC_035082.1	14914210	.	A	C	.	.	MAF_INRAE=42.405;MAF_USDA=41.667
NC_035082.1	14914279	.	G	A	.	.	MAF_INRAE=1.667;MAF_USDA=12.353
NC_035082.1	14914326	.	A	T	.	.	MAF_INRAE=43.038;MAF_USDA=28.235
NC_035082.1	14914414	.	C	T	.	.	MAF_INRAE=43.038;MAF_USDA=29.412
NC_035082.1	14914499	.	G	T	.	.	MAF_USDA=2.459
NC_035082.1	14914505	.	G	A	.	.	MAF_INRAE=4.167
NC_035082.1	14914522	.	G	T	.	.	MAF_USDA=1.639
NC_035082.1	14914592	.	G	A	.	.	MAF_INRAE=46.203;MAF_USDA=30.588
NC_035082.1	14914703	.	A	G	.	.	MAF_USDA=3.279
NC_035082.1	14914722	.	G	A	.	.	MAF_INRAE=39.241;MAF_USDA=16.471
NC_035082.1	14914830	.	G	A	.	.	MAF_INRAE=39.241;MAF_USDA=41.176
NC_035082.1	14914978	.	C	A	.	.	MAF_INRAE=17.722;MAF_USDA=27.647
NC_035082.1	14914994	.	A	T	.	.	MAF_USDA=4.918
NC_035082.1	14915080	.	G	A	.	.	MAF_USDA=4.098
NC_035082.1	14915189	.	C	T	.	.	MAF_INRAE=2.5;MAF_USDA=8.929
NC_035082.1	14915262	.	G	A	.	.	MAF_INRAE=4.167
NC_035082.1	14915326	.	C	T	.	.	MAF_INRAE=16.456;MAF_USDA=29.412
NC_035082.1	14915401	.	A	C	.	.	MAF_INRAE=10.759;MAF_USDA=10.0
NC_035082.1	14915463	.	C	T	.	.	MAF_INRAE=9.494;MAF_USDA=8.824
NC_035082.1	14915468	.	A	G	.	.	MAF_USDA=2.459
NC_035082.1	14915513	.	G	T	.	.	MAF_INRAE=4.167;MAF_USDA=13.934
NC_035082.1	14915613	.	A	C	.	.	MAF_INRAE=2.5
NC_035082.1	14915621	.	C	T	.	.	MAF_USDA=4.918
NC_035082.1	14915623	.	G	C	.	.	MAF_INRAE=41.139;MAF_USDA=26.471
NC_035082.1	14915645	.	G	A	.	.	MAF_INRAE=10.759;MAF_USDA=36.471
NC_035082.1	14915681	.	C	G	.	.	MAF_INRAE=10.759;MAF_USDA=37.647
NC_035082.1	14915832	.	G	A	.	.	MAF_INRAE=39.873;MAF_USDA=30.0
NC_035082.1	14915941	.	C	G	.	.	MAF_USDA=6.557
NC_035082.1	14916020	.	G	T	.	.	MAF_INRAE=2.5
NC_035082.1	14916024	.	C	G	.	.	MAF_INRAE=15.0;MAF_USDA=21.765
NC_035082.1	14916025	.	A	G	.	.	MAF_INRAE=9.167;MAF_USDA=35.882
NC_035082.1	14916030	.	G	A	.	.	MAF_INRAE=40.833;MAF_USDA=27.059
NC_035082.1	14916034	.	G	A	.	.	MAF_USDA=3.279
NC_035082.1	14916385	.	G	T	.	.	MAF_USDA=7.377
NC_035082.1	14916457	.	A	T	.	.	MAF_INRAE=2.5;MAF_USDA=1.639
NC_035082.1	14916464	.	C	T	.	.	MAF_USDA=1.639
NC_035082.1	14916512	.	T	G	.	.	MAF_USDA=7.377
NC_035082.1	14916559	.	C	T	.	.	MAF_USDA=2.459
NC_035082.1	14916700	.	T	G	.	.	MAF_INRAE=2.5
NC_035082.1	14916751	.	T	C	.	.	MAF_USDA=2.459
NC_035082.1	14916755	.	G	C	.	.	MAF_USDA=5.294
NC_035082.1	14916756	.	A	G	.	.	MAF_INRAE=7.5;MAF_USDA=2.353
NC_035082.1	14916766	.	G	T	.	.	MAF_INRAE=48.734;MAF_USDA=35.294
NC_035082.1	14916771	.	G	A	.	.	MAF_INRAE=4.167
NC_035082.1	14916845	.	C	G	.	.	MAF_USDA=14.118
NC_035082.1	14916930	.	A	G	.	.	MAF_USDA=3.279
NC_035082.1	14916933	.	A	T	.	.	MAF_USDA=2.459
NC_035082.1	14916989	.	T	C	.	.	MAF_USDA=1.639
NC_035082.1	14917052	.	C	A	.	.	MAF_INRAE=5.063;MAF_USDA=11.765
NC_035082.1	14917082	.	G	C	.	.	MAF_INRAE=13.291;MAF_USDA=2.459
NC_035082.1	14917104	.	G	A	.	.	MAF_INRAE=5.063;MAF_USDA=16.471
NC_035082.1	14917116	.	T	A	.	.	MAF_USDA=2.459
NC_035082.1	14917149	.	A	T	.	.	MAF_USDA=9.836
NC_035082.1	14917157	.	T	G	.	.	MAF_INRAE=4.167
NC_035082.1	14917347	.	C	T	.	.	MAF_INRAE=7.5;MAF_USDA=4.167
NC_035082.1	14917361	.	C	T	.	.	MAF_INRAE=19.62;MAF_USDA=34.118
NC_035082.1	14917398	.	C	T	.	.	MAF_USDA=3.279
NC_035082.1	14917426	.	T	A	.	.	MAF_INRAE=7.5;MAF_USDA=12.941
NC_035082.1	14917464	.	C	T	.	.	MAF_USDA=7.377
NC_035082.1	14917645	.	A	G	.	.	MAF_INRAE=1.667;MAF_USDA=12.5
NC_035082.1	14917680	.	T	A	.	.	MAF_INRAE=37.342;MAF_USDA=38.235
NC_035082.1	14917702	.	C	T	.	.	MAF_USDA=6.557
NC_035082.1	14917824	.	T	C	.	.	MAF_INRAE=7.5
NC_035082.1	14917843	.	C	T	.	.	MAF_USDA=2.174
NC_035082.1	14917873	.	C	T	.	.	MAF_USDA=2.459
NC_035082.1	14918019	.	C	T	.	.	MAF_USDA=2.459
NC_035082.1	14918047	.	T	A	.	.	MAF_INRAE=2.5
NC_035082.1	14918073	.	G	T	.	.	MAF_USDA=3.529
NC_035082.1	14918074	.	T	G	.	.	MAF_USDA=3.529
NC_035082.1	14918124	.	A	G	.	.	MAF_USDA=13.529
NC_035082.1	14918212	.	T	G	.	.	MAF_USDA=17.647
NC_035082.1	14918695	.	G	A	.	.	MAF_USDA=14.706
NC_035082.1	14918805	.	A	T	.	.	MAF_INRAE=4.167
NC_035082.1	14918885	.	G	A	.	.	MAF_USDA=3.279
NC_035082.1	14918892	.	C	T	.	.	MAF_USDA=7.377
NC_035082.1	14918908	.	A	C	.	.	MAF_INRAE=2.5;MAF_USDA=18.033
NC_035082.1	14918949	.	A	G	.	.	MAF_INRAE=15.19;MAF_USDA=3.529
NC_035082.1	14919060	.	A	G	.	.	MAF_USDA=6.557
NC_035082.1	14919077	.	C	T	.	.	MAF_INRAE=13.291;MAF_USDA=8.235
NC_035082.1	14919118	.	C	A	.	.	MAF_INRAE=19.62;MAF_USDA=12.353
NC_035082.1	14919151	.	G	T	.	.	MAF_USDA=1.639
NC_035082.1	14919199	.	C	T	.	.	MAF_INRAE=15.823;MAF_USDA=2.353
NC_035082.1	14919410	.	T	C	.	.	MAF_USDA=1.639
NC_035082.1	14919434	.	G	A	.	.	MAF_USDA=3.529
NC_035082.1	14919556	.	G	A	.	.	MAF_INRAE=18.987;MAF_USDA=10.0
NC_035082.1	14919631	.	T	A	.	.	MAF_INRAE=25.833
NC_035082.1	14919747	.	C	T	.	.	MAF_USDA=1.639
NC_035082.1	14919751	.	A	C	.	.	MAF_USDA=1.639
NC_035082.1	14919781	.	A	C	.	.	MAF_INRAE=8.228;MAF_USDA=5.882
NC_035082.1	14919795	.	T	G	.	.	MAF_INRAE=4.167
NC_035082.1	14919797	.	A	G	.	.	MAF_USDA=4.098
NC_035082.1	14919809	.	A	T	.	.	MAF_USDA=1.639
NC_035082.1	14919843	.	T	A	.	.	MAF_INRAE=13.924;MAF_USDA=20.238
NC_035082.1	14919879	.	C	T	.	.	MAF_USDA=6.667
NC_035082.1	14919884	.	G	T	.	.	MAF_INRAE=20.886;MAF_USDA=4.118
NC_035082.1	14919894	.	C	T	.	.	MAF_INRAE=37.975;MAF_USDA=42.353
NC_035082.1	14919936	.	A	C	.	.	MAF_INRAE=2.5
NC_035082.1	14919942	.	T	C	.	.	MAF_USDA=1.639
NC_035082.1	14919946	.	G	C	.	.	MAF_USDA=6.557
NC_035082.1	14919975	.	T	G	.	.	MAF_INRAE=14.167;MAF_USDA=7.377
NC_035082.1	14920222	.	A	C	.	.	MAF_USDA=2.459
NC_035082.1	14920435	.	A	C	.	.	MAF_INRAE=36.076;MAF_USDA=27.381
NC_035082.1	14920519	.	A	C	.	.	MAF_INRAE=2.5;MAF_USDA=10.0
NC_035082.1	14920556	.	A	G	.	.	MAF_USDA=1.639
NC_035082.1	14920741	.	C	G	.	.	MAF_USDA=7.377
NC_035082.1	14920750	.	A	G	.	.	MAF_USDA=2.459
NC_035082.1	14920800	.	A	C	.	.	MAF_INRAE=23.418;MAF_USDA=14.706
NC_035082.1	14920818	.	C	A	.	.	MAF_INRAE=1.667;MAF_USDA=10.417
NC_035082.1	14920825	.	C	T	.	.	MAF_USDA=3.279
NC_035082.1	14920847	.	G	A	.	.	MAF_USDA=4.118
NC_035082.1	14920884	.	T	C	.	.	MAF_USDA=3.279
NC_035082.1	14920893	.	C	T	.	.	MAF_USDA=3.279
NC_035082.1	14920895	.	C	T	.	.	MAF_INRAE=2.5;MAF_USDA=4.118
NC_035082.1	14920914	.	C	T	.	.	MAF_INRAE=26.582;MAF_USDA=3.279
NC_035082.1	14921007	.	C	T	.	.	MAF_USDA=1.639
NC_035082.1	14921098	.	T	C	.	.	MAF_USDA=1.639
NC_035082.1	14921173	.	A	C	.	.	MAF_INRAE=23.418;MAF_USDA=24.118
NC_035082.1	14921182	.	C	T	.	.	MAF_INRAE=36.709;MAF_USDA=37.647
NC_035082.1	14921253	.	A	C	.	.	MAF_USDA=3.279
NC_035082.1	14921319	.	T	C	.	.	MAF_INRAE=14.167;MAF_USDA=6.557
NC_035082.1	14921363	.	A	T	.	.	MAF_USDA=9.016
NC_035082.1	14921366	.	C	A	.	.	MAF_INRAE=2.5;MAF_USDA=10.588
NC_035082.1	14921397	.	G	A	.	.	MAF_USDA=3.279
NC_035082.1	14921418	.	A	G	.	.	MAF_USDA=7.377
NC_035082.1	14921442	.	T	C	.	.	MAF_INRAE=24.051;MAF_USDA=16.471
NC_035082.1	14921477	.	A	T	.	.	MAF_USDA=1.639
NC_035082.1	14921516	.	G	T	.	.	MAF_USDA=3.279
NC_035082.1	14921646	.	A	C	.	.	MAF_USDA=1.639
NC_035082.1	14921720	.	A	T	.	.	MAF_USDA=2.459
NC_035082.1	14921799	.	T	C	.	.	MAF_INRAE=28.481
NC_035082.1	14922063	.	G	T	.	.	MAF_INRAE=23.418;MAF_USDA=18.235
NC_035082.1	14922155	.	C	T	.	.	MAF_USDA=2.459
NC_035082.1	14922233	.	A	C	.	.	MAF_INRAE=48.101;MAF_USDA=44.706
NC_035082.1	14922253	.	T	C	.	.	MAF_INRAE=2.5;MAF_USDA=45.294
NC_035082.1	14922281	.	G	A	.	.	MAF_INRAE=14.167;MAF_USDA=9.016
NC_035082.1	14922299	.	C	T	.	.	MAF_INRAE=47.468;MAF_USDA=31.765
NC_035082.1	14922391	.	C	A	.	.	MAF_USDA=9.016
NC_035082.1	14922449	.	A	G	.	.	MAF_INRAE=41.139;MAF_USDA=45.882
NC_035082.1	14922512	.	A	C	.	.	MAF_INRAE=14.167;MAF_USDA=6.557
NC_035082.1	14922521	.	G	T	.	.	MAF_INRAE=26.582;MAF_USDA=25.294
NC_035082.1	14922522	.	T	C	.	.	MAF_INRAE=47.5;MAF_USDA=32.353
NC_035082.1	14922539	.	A	T	.	.	MAF_INRAE=26.582;MAF_USDA=6.557
NC_035082.1	14922657	.	C	T	.	.	MAF_INRAE=27.848;MAF_USDA=20.588
NC_035082.1	14922672	.	C	T	.	.	MAF_USDA=2.459
NC_035082.1	14922673	.	A	G	.	.	MAF_INRAE=25.949;MAF_USDA=30.328
NC_035082.1	14922684	.	A	G	.	.	MAF_INRAE=2.5;MAF_USDA=20.588
NC_035082.1	14922731	.	C	A	.	.	MAF_USDA=1.639
NC_035082.1	14923054	.	G	C	.	.	MAF_INRAE=24.684;MAF_USDA=38.235
NC_035082.1	14923121	.	C	T	.	.	MAF_USDA=4.118
NC_035082.1	14923248	.	G	A	.	.	MAF_INRAE=10.526
NC_035082.1	14923257	.	A	G	.	.	MAF_INRAE=34.81;MAF_USDA=28.333
NC_035082.1	14923286	.	G	C	.	.	MAF_INRAE=2.5;MAF_USDA=9.524
NC_035082.1	14923488	.	G	A	.	.	MAF_INRAE=34.177;MAF_USDA=25.882
NC_035082.1	14923505	.	G	T	.	.	MAF_USDA=13.115
NC_035082.1	14923596	.	T	G	.	.	MAF_INRAE=2.5
NC_035082.1	14923597	.	G	T	.	.	MAF_USDA=1.639
NC_035082.1	14923634	.	G	T	.	.	MAF_INRAE=35.443;MAF_USDA=45.294
NC_035082.1	14923827	.	A	T	.	.	MAF_INRAE=4.167
NC_035082.1	14923835	.	A	G	.	.	MAF_USDA=5.738
NC_035082.1	14923950	.	C	T	.	.	MAF_INRAE=3.797;MAF_USDA=7.647
NC_035082.1	14924101	.	G	A	.	.	MAF_USDA=3.279
NC_035082.1	14924179	.	A	C	.	.	MAF_INRAE=41.772;MAF_USDA=42.353
NC_035082.1	14924239	.	A	G	.	.	MAF_USDA=1.639
NC_035082.1	14924423	.	A	G	.	.	MAF_USDA=11.475
NC_035082.1	14924441	.	G	A	.	.	MAF_INRAE=6.329;MAF_USDA=15.882
NC_035082.1	14924443	.	C	T	.	.	MAF_INRAE=4.167;MAF_USDA=4.706
NC_035082.1	14924529	.	C	A	.	.	MAF_INRAE=6.329;MAF_USDA=5.882
NC_035082.1	14924589	.	T	C	.	.	MAF_INRAE=4.167;MAF_USDA=15.882
NC_035082.1	14924603	.	C	G	.	.	MAF_USDA=1.639
NC_035082.1	14924639	.	G	T	.	.	MAF_INRAE=2.5;MAF_USDA=9.836
NC_035082.1	14924690	.	C	T	.	.	MAF_INRAE=7.5
NC_035082.1	14924757	.	A	G	.	.	MAF_USDA=1.639
NC_035082.1	14924841	.	G	T	.	.	MAF_INRAE=22.785;MAF_USDA=15.882
NC_035082.1	14924848	.	C	T	.	.	MAF_INRAE=44.304;MAF_USDA=44.706
NC_035082.1	14925135	.	T	A	.	.	MAF_USDA=10.0
NC_035082.1	14925156	.	C	G	.	.	MAF_INRAE=10.127;MAF_USDA=11.765
NC_035082.1	14925181	.	T	A	.	.	MAF_USDA=4.918
NC_035082.1	14925186	.	C	A	.	.	MAF_INRAE=1.667;MAF_USDA=7.059
NC_035082.1	14925274	.	T	C	.	.	MAF_INRAE=10.127;MAF_USDA=13.529
NC_035082.1	14925321	.	C	T	.	.	MAF_USDA=1.639
NC_035082.1	14925355	.	C	A	.	.	MAF_INRAE=7.5;MAF_USDA=8.197
NC_035082.1	14925389	.	C	T	.	.	MAF_USDA=4.118
NC_035082.1	14925443	.	A	G	.	.	MAF_INRAE=14.167;MAF_USDA=4.098
NC_035082.1	14925500	.	G	A	.	.	MAF_INRAE=24.684;MAF_USDA=20.0
NC_035082.1	14925526	.	C	A	.	.	MAF_INRAE=4.43;MAF_USDA=6.471
NC_035082.1	14925535	.	C	A	.	.	MAF_USDA=4.098
NC_035082.1	14925569	.	C	T	.	.	MAF_USDA=1.639
NC_035082.1	14925575	.	TTCAA	TTCAT	.	.	MAF_USDA=14.583
NC_035082.1	14925579	.	A	T	.	.	MAF_INRAE=5.263
NC_035082.1	14925588	.	C	G	.	.	MAF_USDA=3.279
NC_035082.1	14925602	.	G	A	.	.	MAF_USDA=10.588
NC_035082.1	14925611	.	A	C	.	.	MAF_USDA=5.738
NC_035082.1	14925648	.	T	G	.	.	MAF_INRAE=24.684;MAF_USDA=18.824
NC_035082.1	14925741	.	A	C	.	.	MAF_INRAE=27.215;MAF_USDA=18.824
NC_035082.1	14925766	.	A	G	.	.	MAF_USDA=10.588
NC_035082.1	14925774	.	G	A	.	.	MAF_USDA=10.0
NC_035082.1	14925777	.	C	T	.	.	MAF_INRAE=6.667;MAF_USDA=7.377
NC_035082.1	14925784	.	A	G	.	.	MAF_INRAE=9.494;MAF_USDA=12.353
NC_035082.1	14925790	.	C	T	.	.	MAF_INRAE=20.886
NC_035082.1	14925826	.	A	T	.	.	MAF_USDA=1.639
NC_035082.1	14925828	.	A	T	.	.	MAF_INRAE=7.5;MAF_USDA=8.197
NC_035082.1	14925832	.	G	A	.	.	MAF_INRAE=22.785;MAF_USDA=30.588
NC_035082.1	14925864	.	T	C	.	.	MAF_INRAE=7.5;MAF_USDA=8.197
NC_035082.1	14925985	.	C	T	.	.	MAF_USDA=10.588
NC_035082.1	14925991	.	G	A	.	.	MAF_INRAE=47.468;MAF_USDA=50.0
NC_035082.1	14926010	.	G	T	.	.	MAF_INRAE=10.127;MAF_USDA=12.353
NC_035082.1	14926013	.	C	A	.	.	MAF_INRAE=7.5;MAF_USDA=8.197
NC_035082.1	14926021	.	G	A	.	.	MAF_INRAE=20.253;MAF_USDA=13.529
NC_035082.1	14926032	.	A	T	.	.	MAF_USDA=4.918
NC_035082.1	14926068	.	C	G	.	.	MAF_USDA=1.639
NC_035082.1	14926098	.	T	A	.	.	MAF_INRAE=6.667;MAF_USDA=9.016
NC_035082.1	14926137	.	T	C	.	.	MAF_USDA=7.377
NC_035082.1	14926168	.	C	A	.	.	MAF_USDA=4.918
NC_035082.1	14926206	.	C	G	.	.	MAF_USDA=6.557
NC_035082.1	14926237	.	G	A	.	.	MAF_USDA=1.639
NC_035082.1	14926259	.	A	G	.	.	MAF_INRAE=7.5;MAF_USDA=8.197
NC_035082.1	14926276	.	A	G	.	.	MAF_INRAE=1.667;MAF_USDA=12.5
NC_035082.1	14926302	.	A	G	.	.	MAF_USDA=10.588
NC_035082.1	14926321	.	G	T	.	.	MAF_INRAE=10.526
NC_035082.1	14926324	.	C	T	.	.	MAF_USDA=4.706
NC_035082.1	14926349	.	G	T	.	.	MAF_INRAE=13.333;MAF_USDA=4.918
NC_035082.1	14926383	.	A	T	.	.	MAF_INRAE=4.43;MAF_USDA=6.471
NC_035082.1	14926391	.	G	C	.	.	MAF_INRAE=14.167;MAF_USDA=4.918
NC_035082.1	14926433	.	T	A	.	.	MAF_INRAE=6.667
NC_035082.1	14926518	.	A	C	.	.	MAF_USDA=9.412
NC_035082.1	14926529	.	T	C	.	.	MAF_USDA=10.0
NC_035082.1	14926566	.	G	A	.	.	MAF_INRAE=7.5;MAF_USDA=5.738
NC_035082.1	14926579	.	C	A	.	.	MAF_INRAE=24.684;MAF_USDA=20.0
NC_035082.1	14926667	.	T	A	.	.	MAF_USDA=10.588
NC_035082.1	14926682	.	A	C	.	.	MAF_INRAE=22.785;MAF_USDA=8.235
NC_035082.1	14926691	.	T	G	.	.	MAF_INRAE=4.43;MAF_USDA=6.471
NC_035082.1	14926699	.	T	A	.	.	MAF_INRAE=2.5
NC_035082.1	14926760	.	T	G	.	.	MAF_USDA=1.639
NC_035082.1	14926764	.	T	C	.	.	MAF_INRAE=10.127;MAF_USDA=11.765
NC_035082.1	14926785	.	T	G	.	.	MAF_USDA=2.459
NC_035082.1	14926812	.	G	C	.	.	MAF_USDA=1.639
NC_035082.1	14926854	.	T	G	.	.	MAF_INRAE=48.101;MAF_USDA=49.412
NC_035082.1	14926859	.	A	T	.	.	MAF_USDA=6.25
NC_035082.1	14927055	.	C	T	.	.	MAF_INRAE=21.519;MAF_USDA=17.647
NC_035082.1	14927067	.	C	T	.	.	MAF_INRAE=27.848;MAF_USDA=37.5
NC_035082.1	14927097	.	T	C	.	.	MAF_USDA=2.459
NC_035082.1	14927208	.	C	G	.	.	MAF_INRAE=2.5
NC_035082.1	14927212	.	A	G	.	.	MAF_INRAE=7.595;MAF_USDA=7.647
NC_035082.1	14927310	.	C	T	.	.	MAF_INRAE=4.43;MAF_USDA=6.471
NC_035082.1	14927331	.	A	G	.	.	MAF_USDA=3.529
NC_035082.1	14927385	.	T	A	.	.	MAF_USDA=1.639
NC_035082.1	14927401	.	G	A	.	.	MAF_INRAE=23.418;MAF_USDA=13.529
NC_035082.1	14927432	.	G	A	.	.	MAF_USDA=1.639
NC_035082.1	14927446	.	C	A	.	.	MAF_USDA=3.279
NC_035082.1	14927467	.	G	C	.	.	MAF_USDA=4.098
NC_035082.1	14927497	.	T	G	.	.	MAF_INRAE=31.646;MAF_USDA=31.765
NC_035082.1	14927518	.	C	T	.	.	MAF_INRAE=25.949;MAF_USDA=8.235
NC_035082.1	14927750	.	C	A	.	.	MAF_USDA=9.016
NC_035082.1	14927826	.	A	G	.	.	MAF_USDA=5.738
NC_035082.1	14927840	.	G	A	.	.	MAF_INRAE=4.43
NC_035082.1	14928060	.	G	T	.	.	MAF_USDA=1.639
NC_035082.1	14928179	.	C	T	.	.	MAF_INRAE=4.43;MAF_USDA=11.765
NC_035082.1	14928285	.	C	A	.	.	MAF_INRAE=4.43;MAF_USDA=12.5
NC_035082.1	14928292	.	G	T	.	.	MAF_INRAE=4.43;MAF_USDA=12.5
NC_035082.1	14928382	.	G	A	.	.	MAF_USDA=1.639
NC_035082.1	14928422	.	A	C	.	.	MAF_USDA=13.934
NC_035082.1	14928452	.	T	C	.	.	MAF_INRAE=21.519;MAF_USDA=16.471
NC_035082.1	14928517	.	A	G	.	.	MAF_INRAE=22.152;MAF_USDA=11.765
NC_035082.1	14928556	.	G	T	.	.	MAF_USDA=1.639
NC_035082.1	14928655	.	T	C	.	.	MAF_INRAE=4.43;MAF_USDA=6.471
NC_035082.1	14928678	.	C	A	.	.	MAF_INRAE=4.43;MAF_USDA=6.471
NC_035082.1	14928683	.	C	A	.	.	MAF_USDA=9.016
NC_035082.1	14928880	.	A	T	.	.	MAF_INRAE=27.848;MAF_USDA=11.176
NC_035082.1	14928886	.	C	G	.	.	MAF_USDA=1.639
NC_035082.1	14928923	.	T	G	.	.	MAF_USDA=22.131
NC_035082.1	14928983	.	A	T	.	.	MAF_USDA=3.279
NC_035082.1	14929018	.	A	T	.	.	MAF_INRAE=38.608;MAF_USDA=14.706
NC_035082.1	14929060	.	G	T	.	.	MAF_USDA=4.098
NC_035082.1	14929162	.	G	C	.	.	MAF_INRAE=7.595;MAF_USDA=18.824
NC_035082.1	14929163	.	T	G	.	.	MAF_INRAE=9.167;MAF_USDA=25.294
NC_035082.1	14929381	.	G	A	.	.	MAF_USDA=5.882
NC_035082.1	14929405	.	C	T	.	.	MAF_USDA=2.459
NC_035082.1	14929420	.	A	G	.	.	MAF_USDA=1.639
NC_035082.1	14929463	.	A	C	.	.	MAF_USDA=3.279
NC_035082.1	14929802	.	G	A	.	.	MAF_USDA=13.934
NC_035082.1	14929857	.	A	T	.	.	MAF_INRAE=4.43;MAF_USDA=5.882
NC_035082.1	14929893	.	C	T	.	.	MAF_USDA=17.213
NC_035082.1	14930024	.	C	A	.	.	MAF_INRAE=49.367;MAF_USDA=23.529
NC_035082.1	14930100	.	G	A	.	.	MAF_USDA=3.333
NC_035082.1	14930140	.	C	A	.	.	MAF_USDA=2.459
NC_035082.1	14930185	.	C	T	.	.	MAF_INRAE=14.167;MAF_USDA=12.353
NC_035082.1	14930451	.	A	G	.	.	MAF_USDA=3.279
NC_035082.1	14930606	.	C	A	.	.	MAF_USDA=4.098
NC_035082.1	14930633	.	C	T	.	.	MAF_USDA=7.377
NC_035082.1	14930660	.	T	A	.	.	MAF_INRAE=6.962;MAF_USDA=22.941
NC_035082.1	14930662	.	A	C	.	.	MAF_INRAE=5.833;MAF_USDA=22.941
NC_035082.1	14930701	.	C	A	.	.	MAF_USDA=2.459
NC_035082.1	14930705	.	C	T	.	.	MAF_INRAE=4.43;MAF_USDA=14.706
NC_035082.1	14930874	.	G	A	.	.	MAF_USDA=2.459
NC_035082.1	14930919	.	G	A	.	.	MAF_USDA=2.941
NC_035082.1	14931016	.	G	T	.	.	MAF_INRAE=7.5
NC_035082.1	14931276	.	A	G	.	.	MAF_INRAE=14.167;MAF_USDA=4.706
NC_035082.1	14931300	.	G	T	.	.	MAF_USDA=4.918
NC_035082.1	14931320	.	C	T	.	.	MAF_USDA=7.377
NC_035082.1	14931326	.	G	T	.	.	MAF_USDA=7.377
NC_035082.1	14931339	.	G	A	.	.	MAF_INRAE=1.667;MAF_USDA=14.118
NC_035082.1	14931342	.	A	G	.	.	MAF_INRAE=1.667;MAF_USDA=5.738
NC_035082.1	14931349	.	A	T	.	.	MAF_INRAE=2.5
NC_035082.1	14931350	.	G	T	.	.	MAF_INRAE=2.5;MAF_USDA=8.197
NC_035082.1	14931360	.	C	T	.	.	MAF_USDA=1.176
NC_035082.1	14931362	.	T	C	.	.	MAF_INRAE=29.747;MAF_USDA=39.583
NC_035082.1	14931388	.	A	C	.	.	MAF_INRAE=31.667;MAF_USDA=41.667
NC_035082.1	14931394	.	A	G	.	.	MAF_INRAE=25.949;MAF_USDA=31.25
NC_035082.1	14931450	.	G	T	.	.	MAF_USDA=5.738
NC_035082.1	14931451	.	A	G	.	.	MAF_INRAE=30.0;MAF_USDA=40.0
NC_035082.1	14931456	.	G	A	.	.	MAF_USDA=9.836
NC_035082.1	14931463	.	T	C	.	.	MAF_USDA=9.836
NC_035082.1	14931485	.	A	G	.	.	MAF_USDA=6.557
NC_035082.1	14931500	.	T	A	.	.	MAF_USDA=12.295
NC_035082.1	14931507	.	T	C	.	.	MAF_USDA=3.279
NC_035082.1	14931607	.	G	C	.	.	MAF_INRAE=7.595;MAF_USDA=5.882
NC_035082.1	14931621	.	A	T	.	.	MAF_INRAE=26.582;MAF_USDA=34.706
NC_035082.1	14931864	.	C	T	.	.	MAF_USDA=1.639
NC_035082.1	14931867	.	T	C	.	.	MAF_USDA=1.176
NC_035082.1	14931882	.	C	G	.	.	MAF_USDA=5.738
NC_035082.1	14931930	.	G	T	.	.	MAF_USDA=4.098
NC_035082.1	14931945	.	C	T	.	.	MAF_INRAE=3.333;MAF_USDA=2.459
NC_035082.1	14932017	.	C	A	.	.	MAF_INRAE=4.43
NC_035082.1	14932043	.	G	A	.	.	MAF_INRAE=14.167
NC_035082.1	14932053	.	G	A	.	.	MAF_INRAE=1.667;MAF_USDA=12.5
NC_035082.1	14932204	.	G	T	.	.	MAF_USDA=8.824
NC_035082.1	14932214	.	C	T	.	.	MAF_USDA=1.639
NC_035082.1	14932307	.	T	A	.	.	MAF_USDA=9.412
NC_035082.1	14932669	.	C	A	.	.	MAF_USDA=5.738
NC_035082.1	14932677	.	G	A	.	.	MAF_USDA=2.459
NC_035082.1	14932696	.	C	T	.	.	MAF_INRAE=4.43;MAF_USDA=6.471
NC_035082.1	14932753	.	T	G	.	.	MAF_USDA=1.639
NC_035082.1	14932806	.	G	A	.	.	MAF_INRAE=10.759;MAF_USDA=36.471
NC_035082.1	14933070	.	G	A	.	.	MAF_INRAE=12.025;MAF_USDA=5.294
NC_035082.1	14933095	.	C	G	.	.	MAF_INRAE=7.5;MAF_USDA=4.918
NC_035082.1	14933099	.	C	A	.	.	MAF_INRAE=7.595;MAF_USDA=5.882
NC_035082.1	14933104	.	G	A	.	.	MAF_USDA=7.377
NC_035082.1	14933124	.	C	T	.	.	MAF_USDA=2.459
NC_035082.1	14933125	.	G	A	.	.	MAF_USDA=4.098
NC_035082.1	14933157	.	C	A	.	.	MAF_USDA=1.765
NC_035082.1	14933177	.	T	G	.	.	MAF_USDA=1.639
NC_035082.1	14933269	.	T	C	.	.	MAF_USDA=6.557
NC_035082.1	14933300	.	T	C	.	.	MAF_INRAE=4.43;MAF_USDA=5.882
NC_035082.1	14933312	.	G	C	.	.	MAF_USDA=6.557
NC_035082.1	14933342	.	C	A	.	.	MAF_USDA=8.824
NC_035082.1	14933570	.	A	G	.	.	MAF_USDA=2.459
NC_035082.1	14933608	.	C	G	.	.	MAF_USDA=3.279
NC_035082.1	14933649	.	T	G	.	.	MAF_INRAE=4.43;MAF_USDA=5.882
NC_035082.1	14933916	.	C	A	.	.	MAF_USDA=4.118
NC_035082.1	14933956	.	G	A	.	.	MAF_USDA=1.765
NC_035082.1	14934031	.	A	C	.	.	MAF_INRAE=10.759;MAF_USDA=41.176
NC_035082.1	14934054	.	G	T	.	.	MAF_USDA=4.118
NC_035082.1	14934192	.	G	A	.	.	MAF_USDA=2.459
NC_035082.1	14934196	.	A	T	.	.	MAF_USDA=11.765
NC_035082.1	14934344	.	C	T	.	.	MAF_USDA=5.294
NC_035082.1	14934354	.	C	A	.	.	MAF_USDA=2.459
NC_035082.1	14934426	.	A	C	.	.	MAF_USDA=4.918
NC_035082.1	14934450	.	T	G	.	.	MAF_USDA=3.279
NC_035082.1	14934496	.	G	A	.	.	MAF_USDA=9.016
NC_035082.1	14934500	.	C	T	.	.	MAF_INRAE=2.5
NC_035082.1	14934501	.	G	A	.	.	MAF_USDA=8.235
NC_035082.1	14934515	.	T	C	.	.	MAF_USDA=8.333
NC_035082.1	14934536	.	A	T	.	.	MAF_USDA=3.279
NC_035082.1	14934541	.	T	A	.	.	MAF_USDA=7.377
NC_035082.1	14934564	.	C	T	.	.	MAF_USDA=4.098
NC_035082.1	14934619	.	A	G	.	.	MAF_USDA=2.459
NC_035082.1	14934644	.	A	T	.	.	MAF_USDA=6.557
NC_035082.1	14934899	.	C	T	.	.	MAF_USDA=6.557
NC_035082.1	14934973	.	A	G	.	.	MAF_USDA=7.377
NC_035082.1	14935048	.	G	C	.	.	MAF_INRAE=10.526;MAF_USDA=5.294
NC_035082.1	14935058	.	G	A	.	.	MAF_USDA=2.459
NC_035082.1	14935086	.	T	C	.	.	MAF_INRAE=26.582;MAF_USDA=32.941
NC_035082.1	14935142	.	A	G	.	.	MAF_USDA=6.557
NC_035082.1	14935152	.	G	T	.	.	MAF_USDA=2.459
NC_035082.1	14935160	.	T	C	.	.	MAF_INRAE=14.167
NC_035082.1	14935171	.	C	T	.	.	MAF_USDA=4.098
NC_035082.1	14935238	.	T	G	.	.	MAF_INRAE=10.759;MAF_USDA=29.167
NC_035082.1	14935310	.	G	A	.	.	MAF_USDA=4.706
NC_035082.1	14935347	.	G	C	.	.	MAF_INRAE=26.582;MAF_USDA=35.294
NC_035082.1	14935433	.	A	C	.	.	MAF_USDA=1.639
NC_035082.1	14935536	.	C	T	.	.	MAF_USDA=4.706
NC_035082.1	14935560	.	T	G	.	.	MAF_INRAE=10.759;MAF_USDA=41.765
NC_035082.1	14935607	.	G	A	.	.	MAF_USDA=5.294
NC_035082.1	14935774	.	G	A	.	.	MAF_INRAE=10.526
NC_035082.1	14935818	.	T	C	.	.	MAF_USDA=4.167
NC_035082.1	14935872	.	G	A	.	.	MAF_USDA=12.5
NC_035082.1	14935909	.	A	T	.	.	MAF_USDA=18.75
NC_035082.1	14935928	.	A	G	.	.	MAF_USDA=10.417
NC_035082.1	14936044	.	A	C	.	.	MAF_USDA=27.083
NC_035082.1	14936060	.	T	A	.	.	MAF_USDA=33.333
NC_035082.1	14937277	.	G	A	.	.	MAF_USDA=10.417
NC_035082.1	14937557	.	T	A	.	.	MAF_USDA=4.706
NC_035082.1	14937561	.	T	A	.	.	MAF_USDA=3.279
NC_035082.1	14937563	.	G	T	.	.	MAF_USDA=3.279
NC_035082.1	14937564	.	G	T	.	.	MAF_USDA=3.279
NC_035082.1	14937586	.	A	T	.	.	MAF_INRAE=4.43;MAF_USDA=3.279
NC_035082.1	14937736	.	A	G	.	.	MAF_USDA=2.459
NC_035082.1	14937838	.	G	T	.	.	MAF_USDA=3.279
NC_035082.1	14937899	.	G	T	.	.	MAF_INRAE=4.43;MAF_USDA=8.824
NC_035082.1	14938147	.	A	G	.	.	MAF_INRAE=17.089;MAF_USDA=17.647
NC_035082.1	14938199	.	T	C	.	.	MAF_INRAE=17.089;MAF_USDA=20.0
NC_035082.1	14938266	.	G	A	.	.	MAF_USDA=8.197
NC_035082.1	14938326	.	C	A	.	.	MAF_USDA=10.0
NC_035082.1	14938469	.	G	T	.	.	MAF_USDA=1.639
NC_035082.1	14938517	.	A	C	.	.	MAF_INRAE=8.228;MAF_USDA=12.353
NC_035082.1	14938530	.	C	T	.	.	MAF_INRAE=4.43;MAF_USDA=5.882
NC_035082.1	14938607	.	A	G	.	.	MAF_INRAE=12.025
NC_035082.1	14938608	.	G	A	.	.	MAF_INRAE=25.0;MAF_USDA=41.176
NC_035082.1	14938618	.	G	T	.	.	MAF_USDA=1.639
NC_035082.1	14938692	.	G	A	.	.	MAF_USDA=3.333
NC_035082.1	14938730	.	G	A	.	.	MAF_USDA=4.098
NC_035082.1	14938762	.	T	G	.	.	MAF_INRAE=12.025
NC_035082.1	14938798	.	G	C	.	.	MAF_INRAE=12.025;MAF_USDA=1.639
NC_035082.1	14938837	.	G	T	.	.	MAF_INRAE=4.43;MAF_USDA=11.31
NC_035082.1	14938874	.	T	G	.	.	MAF_INRAE=4.43;MAF_USDA=13.529
NC_035082.1	14939059	.	C	T	.	.	MAF_USDA=6.557
NC_035082.1	14939398	.	G	A	.	.	MAF_INRAE=4.43;MAF_USDA=18.824
NC_035082.1	14939416	.	A	G	.	.	MAF_INRAE=11.392;MAF_USDA=31.765
NC_035082.1	14939595	.	A	C	.	.	MAF_USDA=4.098
NC_035082.1	14939596	.	A	T	.	.	MAF_USDA=4.098
NC_035082.1	14939606	.	A	T	.	.	MAF_USDA=1.639
NC_035082.1	14939643	.	G	T	.	.	MAF_USDA=5.882
NC_035082.1	14939724	.	A	G	.	.	MAF_INRAE=10.526
NC_035082.1	14939734	.	A	C	.	.	MAF_INRAE=4.43;MAF_USDA=20.0
NC_035082.1	14939790	.	T	C	.	.	MAF_USDA=1.639
NC_035082.1	14939813	.	G	T	.	.	MAF_INRAE=4.43;MAF_USDA=15.882
NC_035082.1	14939900	.	C	A	.	.	MAF_USDA=10.588
NC_035082.1	14939999	.	G	A	.	.	MAF_USDA=8.824
NC_035082.1	14940025	.	T	G	.	.	MAF_INRAE=10.759;MAF_USDA=24.706
NC_035082.1	14940041	.	A	G	.	.	MAF_USDA=6.557
NC_035082.1	14940054	.	G	T	.	.	MAF_USDA=8.197
NC_035082.1	14940187	.	A	C	.	.	MAF_INRAE=5.263
NC_035082.1	14940369	.	G	A	.	.	MAF_INRAE=26.582;MAF_USDA=34.706
NC_035082.1	14940460	.	G	T	.	.	MAF_USDA=2.459
NC_035082.1	14940551	.	C	T	.	.	MAF_USDA=2.083
NC_035082.1	14940600	.	C	G	.	.	MAF_USDA=2.459
NC_035082.1	14940657	.	C	A	.	.	MAF_INRAE=7.595;MAF_USDA=5.882
NC_035082.1	14940913	.	C	T	.	.	MAF_USDA=2.459
NC_035082.1	14940914	.	G	A	.	.	MAF_INRAE=10.759;MAF_USDA=37.647
NC_035082.1	14940990	.	A	T	.	.	MAF_USDA=1.639
NC_035082.1	14941069	.	T	G	.	.	MAF_USDA=2.459
NC_035082.1	14941074	.	A	G	.	.	MAF_INRAE=8.333;MAF_USDA=12.295
NC_035082.1	14941132	.	A	T	.	.	MAF_USDA=2.976
NC_035082.1	14941136	.	C	T	.	.	MAF_INRAE=4.43;MAF_USDA=16.071
NC_035082.1	14941185	.	T	G	.	.	MAF_USDA=1.639
NC_035082.1	14941299	.	G	T	.	.	MAF_USDA=4.918
NC_035082.1	14941309	.	C	A	.	.	MAF_INRAE=7.5;MAF_USDA=6.557
NC_035082.1	14941355	.	T	C	.	.	MAF_INRAE=7.5;MAF_USDA=4.098
NC_035082.1	14941394	.	G	T	.	.	MAF_INRAE=4.43;MAF_USDA=7.059
NC_035082.1	14941419	.	A	G	.	.	MAF_INRAE=4.43;MAF_USDA=7.059
NC_035082.1	14941449	.	A	T	.	.	MAF_INRAE=10.759;MAF_USDA=34.118
NC_035082.1	14941451	.	G	A	.	.	MAF_INRAE=8.333;MAF_USDA=24.118
NC_035082.1	14941516	.	G	A	.	.	MAF_USDA=4.098
NC_035082.1	14941564	.	C	A	.	.	MAF_INRAE=4.43;MAF_USDA=15.882
NC_035082.1	14941642	.	G	T	.	.	MAF_USDA=1.639
NC_035082.1	14941678	.	G	T	.	.	MAF_USDA=8.824
NC_035082.1	14941775	.	A	T	.	.	MAF_INRAE=4.43;MAF_USDA=7.059
NC_035082.1	14941873	.	A	G	.	.	MAF_USDA=2.459
NC_035082.1	14941881	.	C	T	.	.	MAF_INRAE=10.759;MAF_USDA=28.235
NC_035082.1	14941902	.	T	C	.	.	MAF_INRAE=10.526
NC_035082.1	14941961	.	T	A	.	.	MAF_INRAE=15.833
NC_035082.1	14941965	.	C	A	.	.	MAF_USDA=9.016
NC_035082.1	14941968	.	A	T	.	.	MAF_USDA=8.824
NC_035082.1	14942079	.	G	A	.	.	MAF_USDA=1.639
NC_035082.1	14942198	.	G	A	.	.	MAF_INRAE=10.127;MAF_USDA=27.059
NC_035082.1	14942396	.	A	G	.	.	MAF_INRAE=4.43;MAF_USDA=7.059
NC_035082.1	14942496	.	T	C	.	.	MAF_INRAE=10.759;MAF_USDA=30.0
NC_035082.1	14942566	.	C	A	.	.	MAF_INRAE=10.759;MAF_USDA=27.647
NC_035082.1	14942567	.	A	T	.	.	MAF_INRAE=10.833;MAF_USDA=27.647
NC_035082.1	14942658	.	G	A	.	.	MAF_INRAE=10.526
NC_035082.1	14942948	.	T	C	.	.	MAF_USDA=6.557
NC_035082.1	14943016	.	A	T	.	.	MAF_INRAE=27.215;MAF_USDA=45.882
NC_035082.1	14943061	.	C	A	.	.	MAF_USDA=6.557
NC_035082.1	14943213	.	T	G	.	.	MAF_INRAE=20.886;MAF_USDA=42.941
NC_035082.1	14943269	.	A	T	.	.	MAF_USDA=1.639
NC_035082.1	14943339	.	C	T	.	.	MAF_INRAE=7.5
NC_035082.1	14943433	.	G	A	.	.	MAF_USDA=7.377
NC_035082.1	14943458	.	T	A	.	.	MAF_INRAE=4.43;MAF_USDA=12.353
NC_035082.1	14943466	.	A	G	.	.	MAF_INRAE=20.886;MAF_USDA=43.529
NC_035082.1	14943510	.	T	A	.	.	MAF_USDA=5.0
NC_035082.1	14943524	.	T	C	.	.	MAF_USDA=3.279
NC_035082.1	14943575	.	A	T	.	.	MAF_INRAE=12.5
NC_035082.1	14943686	.	T	A	.	.	MAF_INRAE=16.456;MAF_USDA=27.083
NC_035082.1	14943734	.	T	G	.	.	MAF_INRAE=2.5;MAF_USDA=27.647
NC_035082.1	14943744	.	T	A	.	.	MAF_INRAE=3.797;MAF_USDA=4.706
NC_035082.1	14943980	.	C	T	.	.	MAF_USDA=1.639
NC_035082.1	14944428	.	C	T	.	.	MAF_INRAE=26.582;MAF_USDA=35.294
NC_035082.1	14944430	.	T	G	.	.	MAF_USDA=8.824
NC_035082.1	14944569	.	A	C	.	.	MAF_USDA=4.098
NC_035082.1	14944690	.	G	A	.	.	MAF_INRAE=3.797;MAF_USDA=4.706
NC_035082.1	14944825	.	C	A	.	.	MAF_USDA=2.459
NC_035082.1	14944845	.	A	G	.	.	MAF_INRAE=2.5
NC_035082.1	14944850	.	A	G	.	.	MAF_INRAE=21.519;MAF_USDA=27.059
NC_035082.1	14944884	.	G	A	.	.	MAF_USDA=1.639
NC_035082.1	14944891	.	G	A	.	.	MAF_USDA=1.639
NC_035082.1	14944967	.	G	A	.	.	MAF_USDA=2.941
NC_035082.1	14945072	.	T	G	.	.	MAF_INRAE=19.62;MAF_USDA=10.714
NC_035082.1	14945105	.	G	A	.	.	MAF_USDA=2.459
NC_035082.1	14945163	.	T	C	.	.	MAF_USDA=2.353
NC_035082.1	14945272	.	G	A	.	.	MAF_USDA=2.459
NC_035082.1	14945350	.	A	T	.	.	MAF_USDA=2.459
NC_035082.1	14945556	.	A	T	.	.	MAF_USDA=1.639
NC_035082.1	14945581	.	C	T	.	.	MAF_USDA=2.459
NC_035082.1	14945662	.	G	T	.	.	MAF_USDA=14.583
NC_035082.1	14946241	.	T	C	.	.	MAF_USDA=8.929
NC_035082.1	14946259	.	G	A	.	.	MAF_INRAE=5.063;MAF_USDA=14.706
NC_035082.1	14946340	.	C	T	.	.	MAF_INRAE=7.5
NC_035082.1	14946379	.	G	T	.	.	MAF_INRAE=25.949;MAF_USDA=47.059
NC_035082.1	14946479	.	C	A	.	.	MAF_INRAE=9.494;MAF_USDA=41.176
NC_035082.1	14946585	.	A	G	.	.	MAF_USDA=10.588
NC_035082.1	14946642	.	T	A	.	.	MAF_USDA=1.639
NC_035082.1	14946651	.	C	A	.	.	MAF_INRAE=1.667
NC_035082.1	14946722	.	G	A	.	.	MAF_INRAE=2.5;MAF_USDA=24.096
NC_035082.1	14946886	.	A	T	.	.	MAF_USDA=1.667
NC_035082.1	14946957	.	G	T	.	.	MAF_INRAE=4.43;MAF_USDA=7.059
NC_035082.1	14947001	.	G	A	.	.	MAF_USDA=6.557
NC_035082.1	14947102	.	G	A	.	.	MAF_USDA=3.279
NC_035082.1	14947103	.	G	T	.	.	MAF_USDA=4.918
NC_035082.1	14947168	.	C	T	.	.	MAF_USDA=2.083
NC_035082.1	14947240	.	G	A	.	.	MAF_INRAE=4.43;MAF_USDA=7.059
NC_035082.1	14947242	.	G	T	.	.	MAF_USDA=6.557
NC_035082.1	14947246	.	A	C	.	.	MAF_INRAE=29.747;MAF_USDA=44.706
NC_035082.1	14947355	.	T	G	.	.	MAF_USDA=7.377
NC_035082.1	14947392	.	T	A	.	.	MAF_INRAE=10.526;MAF_USDA=5.294
NC_035082.1	14947477	.	G	A	.	.	MAF_USDA=4.167
NC_035082.1	14947885	.	T	C	.	.	MAF_USDA=2.381
NC_035082.1	14947895	.	C	T	.	.	MAF_INRAE=10.526;MAF_USDA=5.357
NC_035082.1	14948681	.	G	T	.	.	MAF_USDA=10.0
NC_035082.1	14948727	.	A	T	.	.	MAF_USDA=2.353
NC_035082.1	14948822	.	T	C	.	.	MAF_INRAE=9.494;MAF_USDA=7.059
NC_035082.1	14948848	.	A	C	.	.	MAF_USDA=1.639
NC_035082.1	14948899	.	G	A	.	.	MAF_USDA=1.639
NC_035082.1	14948928	.	T	C	.	.	MAF_INRAE=26.582;MAF_USDA=39.412
NC_035082.1	14949035	.	G	A	.	.	MAF_USDA=4.098
NC_035082.1	14949137	.	T	G	.	.	MAF_USDA=3.279
NC_035082.1	14949182	.	T	C	.	.	MAF_USDA=1.639
NC_035082.1	14949191	.	C	A	.	.	MAF_USDA=12.5
NC_035082.1	14949254	.	A	C	.	.	MAF_INRAE=14.167
NC_035082.1	14949262	.	T	A	.	.	MAF_INRAE=48.101;MAF_USDA=21.176
NC_035082.1	14949313	.	C	A	.	.	MAF_USDA=2.459
NC_035082.1	14949391	.	A	C	.	.	MAF_USDA=2.459
NC_035082.1	14949491	.	G	T	.	.	MAF_INRAE=7.5;MAF_USDA=2.459
NC_035082.1	14949597	.	A	T	.	.	MAF_INRAE=3.797
NC_035082.1	14949607	.	T	A	.	.	MAF_INRAE=7.5
NC_035082.1	14949640	.	A	C	.	.	MAF_USDA=16.471
NC_035082.1	14949731	.	C	A	.	.	MAF_USDA=2.459
NC_035082.1	14949765	.	A	G	.	.	MAF_INRAE=1.667;MAF_USDA=12.5
NC_035082.1	14949816	.	G	T	.	.	MAF_USDA=1.639
NC_035082.1	14949884	.	T	C	.	.	MAF_INRAE=5.063;MAF_USDA=29.412
NC_035082.1	14949909	.	A	C	.	.	MAF_INRAE=7.5;MAF_USDA=2.459
NC_035082.1	14949989	.	A	T	.	.	MAF_USDA=2.459
NC_035082.1	14950022	.	C	T	.	.	MAF_INRAE=4.43;MAF_USDA=6.471
NC_035082.1	14950072	.	A	T	.	.	MAF_USDA=2.459
NC_035082.1	14950347	.	C	A	.	.	MAF_USDA=3.279
NC_035082.1	14950392	.	T	C	.	.	MAF_USDA=2.459
NC_035082.1	14950409	.	C	T	.	.	MAF_USDA=4.706
NC_035082.1	14950415	.	C	T	.	.	MAF_USDA=1.639
NC_035082.1	14950456	.	A	G	.	.	MAF_USDA=2.459
NC_035082.1	14950481	.	A	G	.	.	MAF_USDA=2.459
NC_035082.1	14950493	.	C	G	.	.	MAF_USDA=1.639
NC_035082.1	14950504	.	G	T	.	.	MAF_USDA=7.377
NC_035082.1	14950537	.	A	G	.	.	MAF_USDA=2.459
NC_035082.1	14950593	.	C	T	.	.	MAF_INRAE=3.797;MAF_USDA=12.5
NC_035082.1	14950608	.	A	C	.	.	MAF_INRAE=40.0;MAF_USDA=24.118
NC_035082.1	14950702	.	A	C	.	.	MAF_USDA=3.279
NC_035082.1	14950756	.	G	A	.	.	MAF_USDA=2.459
NC_035082.1	14950764	.	A	T	.	.	MAF_INRAE=7.5
NC_035082.1	14950766	.	G	A	.	.	MAF_INRAE=10.526;MAF_USDA=4.706
NC_035082.1	14950841	.	C	T	.	.	MAF_USDA=2.459
NC_035082.1	14950870	.	T	C	.	.	MAF_USDA=4.918
NC_035082.1	14950923	.	G	T	.	.	MAF_USDA=3.529
NC_035082.1	14950995	.	G	A	.	.	MAF_INRAE=39.241;MAF_USDA=23.529
NC_035082.1	14951029	.	C	T	.	.	MAF_USDA=2.941
NC_035082.1	14951072	.	A	G	.	.	MAF_USDA=4.098
NC_035082.1	14951126	.	G	T	.	.	MAF_USDA=9.412
NC_035082.1	14951198	.	G	A	.	.	MAF_USDA=2.459
NC_035082.1	14951208	.	T	G	.	.	MAF_INRAE=14.167
NC_035082.1	14951611	.	G	A	.	.	MAF_USDA=2.459
NC_035082.1	14951676	.	G	A	.	.	MAF_INRAE=10.526;MAF_USDA=5.294
NC_035082.1	14951697	.	T	C	.	.	MAF_USDA=2.459
NC_035082.1	14951720	.	T	C	.	.	MAF_USDA=2.459
NC_035082.1	14951740	.	G	A	.	.	MAF_USDA=2.459
NC_035082.1	14951769	.	C	A	.	.	MAF_USDA=4.098
NC_035082.1	14951904	.	G	A	.	.	MAF_USDA=1.639
NC_035082.1	14951958	.	G	T	.	.	MAF_INRAE=4.43;MAF_USDA=5.882
NC_035082.1	14952066	.	A	G	.	.	MAF_USDA=2.459
NC_035082.1	14952085	.	G	T	.	.	MAF_USDA=1.639
NC_035082.1	14952348	.	G	A	.	.	MAF_USDA=5.738
NC_035082.1	14952512	.	C	T	.	.	MAF_INRAE=7.5;MAF_USDA=21.765
NC_035082.1	14952522	.	T	C	.	.	MAF_USDA=1.639
NC_035082.1	14952558	.	C	T	.	.	MAF_INRAE=2.5
NC_035082.1	14952613	.	G	T	.	.	MAF_USDA=2.459
NC_035082.1	14952660	.	C	A	.	.	MAF_USDA=3.279
NC_035082.1	14952695	.	C	A	.	.	MAF_USDA=3.529
NC_035082.1	14952717	.	T	G	.	.	MAF_USDA=1.639
NC_035082.1	14952719	.	C	A	.	.	MAF_USDA=1.639
NC_035082.1	14952726	.	C	A	.	.	MAF_USDA=1.639
NC_035082.1	14952790	.	T	C	.	.	MAF_USDA=2.941
NC_035082.1	14952806	.	G	T	.	.	MAF_USDA=4.118
NC_035082.1	14952823	.	G	C	.	.	MAF_INRAE=12.658;MAF_USDA=12.353
NC_035082.1	14953068	.	A	G	.	.	MAF_USDA=2.459
NC_035082.1	14953150	.	A	T	.	.	MAF_USDA=8.824
NC_035082.1	14953158	.	C	G	.	.	MAF_USDA=1.639
NC_035082.1	14953241	.	C	T	.	.	MAF_USDA=1.639
NC_035082.1	14953258	.	C	G	.	.	MAF_INRAE=10.127;MAF_USDA=25.882
NC_035082.1	14953279	.	G	T	.	.	MAF_USDA=2.459
NC_035082.1	14953560	.	A	G	.	.	MAF_USDA=2.459
NC_035082.1	14953561	.	A	G	.	.	MAF_USDA=2.459
NC_035082.1	14953735	.	G	A	.	.	MAF_USDA=6.557
NC_035082.1	14953849	.	C	A	.	.	MAF_USDA=3.279
NC_035082.1	14953850	.	T	G	.	.	MAF_USDA=3.279
NC_035082.1	14953862	.	A	G	.	.	MAF_USDA=7.377
NC_035082.1	14953875	.	G	C	.	.	MAF_USDA=4.918
NC_035082.1	14953892	.	G	T	.	.	MAF_INRAE=3.797;MAF_USDA=4.706
NC_035082.1	14953945	.	G	A	.	.	MAF_USDA=14.706
NC_035082.1	14953956	.	C	T	.	.	MAF_USDA=1.639
NC_035082.1	14954032	.	A	C	.	.	MAF_USDA=12.5
NC_035082.1	14954119	.	A	T	.	.	MAF_USDA=1.639
NC_035082.1	14954359	.	C	T	.	.	MAF_USDA=6.557
NC_035082.1	14954502	.	T	G	.	.	MAF_USDA=1.639
NC_035082.1	14954531	.	C	T	.	.	MAF_INRAE=4.43;MAF_USDA=5.882
NC_035082.1	14954653	.	T	A	.	.	MAF_USDA=1.639
NC_035082.1	14954663	.	C	T	.	.	MAF_INRAE=10.127;MAF_USDA=21.765
NC_035082.1	14954745	.	A	G	.	.	MAF_USDA=7.377
NC_035082.1	14954752	.	A	C	.	.	MAF_USDA=2.459
NC_035082.1	14954864	.	A	C	.	.	MAF_INRAE=39.873;MAF_USDA=24.405
NC_035082.1	14954957	.	G	A	.	.	MAF_USDA=1.639
NC_035082.1	14955005	.	A	T	.	.	MAF_USDA=12.5
NC_035082.1	14955066	.	C	T	.	.	MAF_USDA=7.377
NC_035082.1	14955173	.	A	T	.	.	MAF_INRAE=3.797;MAF_USDA=4.706
NC_035082.1	14955322	.	T	C	.	.	MAF_INRAE=10.127;MAF_USDA=20.588
NC_035082.1	14955412	.	A	G	.	.	MAF_USDA=2.459
NC_035082.1	14955601	.	G	A	.	.	MAF_INRAE=4.43;MAF_USDA=5.882
NC_035082.1	14955757	.	C	A	.	.	MAF_USDA=4.098
NC_035082.1	14955814	.	A	G	.	.	MAF_INRAE=10.127;MAF_USDA=28.235
NC_035082.1	14955865	.	T	A	.	.	MAF_INRAE=7.5;MAF_USDA=12.353
NC_035082.1	14955933	.	A	G	.	.	MAF_USDA=3.279
NC_035082.1	14955995	.	T	C	.	.	MAF_INRAE=10.127;MAF_USDA=28.235
NC_035082.1	14956084	.	G	T	.	.	MAF_USDA=6.557
NC_035082.1	14956124	.	G	T	.	.	MAF_INRAE=12.658;MAF_USDA=23.529
NC_035082.1	14956132	.	A	C	.	.	MAF_USDA=3.279
NC_035082.1	14956218	.	G	A	.	.	MAF_USDA=1.639
NC_035082.1	14956227	.	T	G	.	.	MAF_INRAE=10.127;MAF_USDA=25.595
NC_035082.1	14956392	.	G	A	.	.	MAF_USDA=2.941
NC_035082.1	14956408	.	G	A	.	.	MAF_INRAE=38.608;MAF_USDA=25.294
NC_035082.1	14956439	.	C	A	.	.	MAF_USDA=1.639
NC_035082.1	14956460	.	A	G	.	.	MAF_USDA=4.918
NC_035082.1	14956494	.	C	T	.	.	MAF_USDA=4.706
NC_035082.1	14956536	.	C	T	.	.	MAF_INRAE=4.43;MAF_USDA=5.294
NC_035082.1	14956611	.	G	A	.	.	MAF_INRAE=6.667;MAF_USDA=15.294
NC_035082.1	14956921	.	G	A	.	.	MAF_INRAE=7.5
NC_035082.1	14957052	.	G	A	.	.	MAF_USDA=5.738
NC_035082.1	14957099	.	G	C	.	.	MAF_INRAE=10.526;MAF_USDA=1.639
NC_035082.1	14957125	.	C	T	.	.	MAF_INRAE=3.797;MAF_USDA=5.294
NC_035082.1	14957129	.	C	T	.	.	MAF_INRAE=4.43;MAF_USDA=5.882
NC_035082.1	14957261	.	A	G	.	.	MAF_USDA=2.459
NC_035082.1	14957273	.	T	A	.	.	MAF_INRAE=12.658;MAF_USDA=10.588
NC_035082.1	14957285	.	C	T	.	.	MAF_INRAE=12.658;MAF_USDA=10.588
NC_035082.1	14957310	.	G	A	.	.	MAF_INRAE=13.333;MAF_USDA=18.75
NC_035082.1	14957365	.	A	G	.	.	MAF_USDA=2.459
NC_035082.1	14957366	.	T	C	.	.	MAF_USDA=2.459
NC_035082.1	14957522	.	G	T	.	.	MAF_INRAE=7.5;MAF_USDA=14.118
NC_035082.1	14957525	.	T	C	.	.	MAF_USDA=3.279
NC_035082.1	14957538	.	A	G	.	.	MAF_USDA=2.459
NC_035082.1	14957583	.	A	T	.	.	MAF_USDA=6.557
NC_035082.1	14957666	.	C	T	.	.	MAF_INRAE=6.667;MAF_USDA=12.941
NC_035082.1	14957696	.	G	T	.	.	MAF_USDA=2.459
NC_035082.1	14957781	.	G	A	.	.	MAF_USDA=1.639
NC_035082.1	14957820	.	C	A	.	.	MAF_INRAE=39.241;MAF_USDA=23.529
NC_035082.1	14958001	.	C	A	.	.	MAF_INRAE=7.5;MAF_USDA=15.294
NC_035082.1	14958027	.	T	G	.	.	MAF_USDA=1.639
NC_035082.1	14958090	.	G	A	.	.	MAF_INRAE=7.5;MAF_USDA=13.529
NC_035082.1	14958185	.	C	A	.	.	MAF_USDA=2.459
NC_035082.1	14958201	.	G	A	.	.	MAF_USDA=1.639
NC_035082.1	14958207	.	G	A	.	.	MAF_USDA=2.459
NC_035082.1	14958217	.	G	T	.	.	MAF_INRAE=4.43;MAF_USDA=7.647
NC_035082.1	14958325	.	A	G	.	.	MAF_INRAE=39.241;MAF_USDA=24.118
NC_035082.1	14958383	.	C	T	.	.	MAF_USDA=1.639
NC_035082.1	14958401	.	A	T	.	.	MAF_INRAE=13.333
NC_035082.1	14958423	.	C	A	.	.	MAF_INRAE=4.43;MAF_USDA=6.471
NC_035082.1	14958452	.	C	G	.	.	MAF_USDA=4.118
NC_035082.1	14958618	.	C	A	.	.	MAF_INRAE=4.43;MAF_USDA=9.412
NC_035082.1	14958644	.	G	T	.	.	MAF_USDA=11.765
NC_035082.1	14958723	.	C	T	.	.	MAF_USDA=2.459
NC_035082.1	14958881	.	G	A	.	.	MAF_USDA=1.639
NC_035082.1	14958962	.	G	A	.	.	MAF_INRAE=4.167;MAF_USDA=2.353
NC_035082.1	14958980	.	C	A	.	.	MAF_USDA=2.459
NC_035082.1	14958998	.	T	C	.	.	MAF_USDA=1.639
NC_035082.1	14959004	.	C	T	.	.	MAF_INRAE=27.215;MAF_USDA=34.706
NC_035082.1	14959006	.	G	A	.	.	MAF_USDA=3.279
NC_035082.1	14959025	.	A	G	.	.	MAF_INRAE=41.139;MAF_USDA=13.529
NC_035082.1	14959038	.	T	G	.	.	MAF_USDA=4.918
NC_035082.1	14959084	.	C	T	.	.	MAF_INRAE=7.5
NC_035082.1	14959144	.	G	C	.	.	MAF_INRAE=10.127;MAF_USDA=26.471
NC_035082.1	14959177	.	C	T	.	.	MAF_INRAE=7.5
NC_035082.1	14959236	.	A	T	.	.	MAF_USDA=1.639
NC_035082.1	14959237	.	T	A	.	.	MAF_USDA=1.639
NC_035082.1	14959256	.	G	A	.	.	MAF_USDA=3.279
NC_035082.1	14959363	.	C	T	.	.	MAF_USDA=1.639
NC_035082.1	14959387	.	T	C	.	.	MAF_INRAE=7.5;MAF_USDA=14.118
NC_035082.1	14959473	.	G	A	.	.	MAF_INRAE=1.667;MAF_USDA=12.5
NC_035082.1	14959502	.	C	T	.	.	MAF_USDA=2.459
NC_035082.1	14959663	.	C	G	.	.	MAF_USDA=1.639
NC_035082.1	14959675	.	T	G	.	.	MAF_USDA=2.459
NC_035082.1	14959704	.	G	A	.	.	MAF_INRAE=7.5
NC_035082.1	14959820	.	G	A	.	.	MAF_USDA=1.639
NC_035082.1	14959838	.	A	G	.	.	MAF_USDA=1.639
NC_035082.1	14959841	.	G	A	.	.	MAF_INRAE=13.333;MAF_USDA=13.934
NC_035082.1	14959865	.	T	A	.	.	MAF_USDA=1.639
NC_035082.1	14960108	.	A	G	.	.	MAF_USDA=16.667
NC_035082.1	14960217	.	A	G	.	.	MAF_USDA=15.217
NC_035082.1	14960397	.	C	A	.	.	MAF_USDA=12.5
NC_035082.1	14960401	.	C	T	.	.	MAF_USDA=4.098
NC_035082.1	14960542	.	G	A	.	.	MAF_INRAE=11.392;MAF_USDA=12.941
NC_035082.1	14960583	.	G	A	.	.	MAF_USDA=2.459
NC_035082.1	14960586	.	G	A	.	.	MAF_INRAE=14.167;MAF_USDA=9.836
NC_035082.1	14960692	.	A	G	.	.	MAF_INRAE=14.167;MAF_USDA=12.295
NC_035082.1	14960697	.	G	A	.	.	MAF_USDA=3.279
NC_035082.1	14960756	.	T	C	.	.	MAF_INRAE=19.62;MAF_USDA=10.0
NC_035082.1	14960766	.	G	T	.	.	MAF_USDA=5.882
NC_035082.1	14960867	.	G	T	.	.	MAF_INRAE=8.333;MAF_USDA=16.471
NC_035082.1	14960877	.	G	A	.	.	MAF_USDA=6.557
NC_035082.1	14960884	.	A	G	.	.	MAF_INRAE=1.667;MAF_USDA=10.417
NC_035082.1	14960894	.	G	A	.	.	MAF_USDA=2.459
NC_035082.1	14960954	.	G	T	.	.	MAF_USDA=2.459
NC_035082.1	14961029	.	C	T	.	.	MAF_INRAE=10.127;MAF_USDA=25.0
NC_035082.1	14961063	.	A	T	.	.	MAF_USDA=4.118
NC_035082.1	14961247	.	G	A	.	.	MAF_USDA=1.667
NC_035082.1	14961249	.	T	G	.	.	MAF_INRAE=10.526;MAF_USDA=22.917
NC_035082.1	14961256	.	A	T	.	.	MAF_USDA=4.167
NC_035082.1	14961298	.	G	T	.	.	MAF_INRAE=10.526;MAF_USDA=9.836
NC_035082.1	14961335	.	T	C	.	.	MAF_INRAE=8.333;MAF_USDA=1.639
NC_035082.1	14961356	.	C	T	.	.	MAF_USDA=3.279
NC_035082.1	14961396	.	T	A	.	.	MAF_INRAE=6.667
NC_035082.1	14961532	.	G	T	.	.	MAF_USDA=8.824
NC_035082.1	14961596	.	T	A	.	.	MAF_USDA=8.333
NC_035082.1	14961598	.	C	T	.	.	MAF_USDA=6.25
NC_035082.1	14961924	.	T	A	.	.	MAF_USDA=16.071
NC_035082.1	14961925	.	T	A	.	.	MAF_USDA=12.5
NC_035082.1	14961931	.	A	T	.	.	MAF_USDA=12.5
NC_035082.1	14961957	.	C	T	.	.	MAF_INRAE=4.43;MAF_USDA=12.5
NC_035082.1	14961964	.	C	A	.	.	MAF_INRAE=10.526;MAF_USDA=5.357
NC_035082.1	14962060	.	A	C	.	.	MAF_INRAE=40.506;MAF_USDA=43.452
NC_035082.1	14962072	.	A	T	.	.	MAF_USDA=2.381
NC_035082.1	14962075	.	C	T	.	.	MAF_INRAE=10.526
NC_035082.1	14962161	.	C	A	.	.	MAF_INRAE=2.5
NC_035082.1	14962212	.	A	T	.	.	MAF_INRAE=7.5;MAF_USDA=12.353
NC_035082.1	14962234	.	A	C	.	.	MAF_USDA=1.639
NC_035082.1	14962306	.	G	A	.	.	MAF_INRAE=10.526
NC_035082.1	14962309	.	C	A	.	.	MAF_USDA=1.667
NC_035082.1	14962397	.	C	T	.	.	MAF_USDA=4.098
NC_035082.1	14962398	.	G	A	.	.	MAF_USDA=6.557
NC_035082.1	14962491	.	G	A	.	.	MAF_USDA=2.459
NC_035082.1	14962527	.	A	G	.	.	MAF_USDA=5.738
NC_035082.1	14962586	.	A	G	.	.	MAF_USDA=2.459
NC_035082.1	14962607	.	G	A	.	.	MAF_USDA=2.459
NC_035082.1	14962664	.	T	G	.	.	MAF_INRAE=10.127;MAF_USDA=31.765
NC_035082.1	14962837	.	A	T	.	.	MAF_INRAE=19.62;MAF_USDA=10.0
NC_035082.1	14962932	.	G	A	.	.	MAF_USDA=12.5
NC_035082.1	14962953	.	G	A	.	.	MAF_INRAE=19.62;MAF_USDA=10.0
NC_035082.1	14962963	.	A	G	.	.	MAF_INRAE=4.43;MAF_USDA=6.471
NC_035082.1	14963203	.	T	C	.	.	MAF_USDA=2.353
NC_035082.1	14963297	.	G	A	.	.	MAF_INRAE=21.519;MAF_USDA=18.824
NC_035082.1	14963366	.	T	A	.	.	MAF_USDA=4.918
NC_035082.1	14963516	.	C	A	.	.	MAF_USDA=1.639
NC_035082.1	14963517	.	T	C	.	.	MAF_INRAE=21.519;MAF_USDA=24.118
NC_035082.1	14963823	.	A	T	.	.	MAF_USDA=3.279
NC_035082.1	14963871	.	C	T	.	.	MAF_INRAE=10.127;MAF_USDA=24.706
NC_035082.1	14963912	.	T	C	.	.	MAF_USDA=5.738
NC_035082.1	14964012	.	T	C	.	.	MAF_INRAE=10.127;MAF_USDA=30.12
NC_035082.1	14964062	.	A	G	.	.	MAF_USDA=7.143
NC_035082.1	14964078	.	C	T	.	.	MAF_INRAE=4.43;MAF_USDA=6.548
NC_035082.1	14964249	.	C	A	.	.	MAF_INRAE=2.5
NC_035082.1	14964255	.	T	C	.	.	MAF_INRAE=19.62;MAF_USDA=11.31
NC_035082.1	14964299	.	G	T	.	.	MAF_INRAE=7.5
NC_035082.1	14964406	.	A	G	.	.	MAF_USDA=1.695
NC_035082.1	14964503	.	G	T	.	.	MAF_INRAE=7.5;MAF_USDA=13.095
NC_035082.1	14964555	.	G	T	.	.	MAF_INRAE=7.5;MAF_USDA=13.095
NC_035082.1	14964573	.	T	A	.	.	MAF_USDA=3.333
NC_035082.1	14964580	.	C	T	.	.	MAF_INRAE=19.62;MAF_USDA=12.5
NC_035082.1	14964638	.	T	A	.	.	MAF_INRAE=1.667;MAF_USDA=12.5
NC_035082.1	14964709	.	G	C	.	.	MAF_INRAE=13.333
NC_035082.1	14964753	.	C	T	.	.	MAF_INRAE=7.5;MAF_USDA=12.941
NC_035082.1	14964810	.	C	G	.	.	MAF_USDA=1.639
NC_035082.1	14964867	.	G	A	.	.	MAF_USDA=1.639
NC_035082.1	14964887	.	G	A	.	.	MAF_USDA=4.706
NC_035082.1	14964936	.	T	C	.	.	MAF_USDA=4.098
NC_035082.1	14964938	.	C	A	.	.	MAF_INRAE=26.582;MAF_USDA=35.882
NC_035082.1	14964939	.	G	A	.	.	MAF_INRAE=4.167
NC_035082.1	14964956	.	G	A	.	.	MAF_INRAE=29.747;MAF_USDA=38.235
NC_035082.1	14965018	.	G	A	.	.	MAF_USDA=1.639
NC_035082.1	14965163	.	T	C	.	.	MAF_INRAE=29.747;MAF_USDA=38.235
NC_035082.1	14965279	.	T	G	.	.	MAF_USDA=2.459
NC_035082.1	14965293	.	C	T	.	.	MAF_INRAE=19.62;MAF_USDA=10.0
NC_035082.1	14965367	.	C	A	.	.	MAF_INRAE=24.051;MAF_USDA=35.417
NC_035082.1	14965368	.	A	C	.	.	MAF_INRAE=26.667;MAF_USDA=35.417
NC_035082.1	14965440	.	G	A	.	.	MAF_USDA=2.459
NC_035082.1	14965538	.	C	G	.	.	MAF_INRAE=23.418;MAF_USDA=27.059
NC_035082.1	14965579	.	G	A	.	.	MAF_USDA=1.639
NC_035082.1	14965654	.	C	T	.	.	MAF_INRAE=4.43;MAF_USDA=7.647
NC_035082.1	14966013	.	C	T	.	.	MAF_INRAE=24.051;MAF_USDA=28.235
NC_035082.1	14966057	.	T	G	.	.	MAF_INRAE=4.43;MAF_USDA=12.5
NC_035082.1	14966124	.	G	A	.	.	MAF_INRAE=10.127;MAF_USDA=13.529
NC_035082.1	14966144	.	G	A	.	.	MAF_USDA=2.083
NC_035082.1	14966222	.	A	C	.	.	MAF_USDA=6.557
NC_035082.1	14966260	.	G	A	.	.	MAF_USDA=6.557
NC_035082.1	14966300	.	A	C	.	.	MAF_INRAE=22.5;MAF_USDA=2.459
NC_035082.1	14966309	.	A	T	.	.	MAF_INRAE=7.5
NC_035082.1	14966392	.	T	C	.	.	MAF_INRAE=18.987;MAF_USDA=12.941
NC_035082.1	14966629	.	A	G	.	.	MAF_USDA=33.333
NC_035082.1	14966650	.	A	G	.	.	MAF_USDA=35.417
NC_035082.1	14966651	.	G	T	.	.	MAF_USDA=10.417
NC_035082.1	14966777	.	G	A	.	.	MAF_USDA=15.217
NC_035082.1	14968343	.	C	A	.	.	MAF_USDA=1.639
NC_035082.1	14968410	.	T	G	.	.	MAF_INRAE=10.526;MAF_USDA=15.882
NC_035082.1	14968411	.	T	A	.	.	MAF_USDA=2.459
NC_035082.1	14968412	.	T	A	.	.	MAF_USDA=4.918
NC_035082.1	14968436	.	T	G	.	.	MAF_USDA=3.279
NC_035082.1	14968454	.	A	T	.	.	MAF_INRAE=7.5;MAF_USDA=1.639
NC_035082.1	14968464	.	A	G	.	.	MAF_INRAE=4.43;MAF_USDA=15.294
NC_035082.1	14968512	.	A	T	.	.	MAF_USDA=6.557
NC_035082.1	14968588	.	G	T	.	.	MAF_USDA=3.279
NC_035082.1	14968591	.	C	G	.	.	MAF_INRAE=4.43;MAF_USDA=15.294
NC_035082.1	14968682	.	G	A	.	.	MAF_USDA=2.941
NC_035082.1	14968699	.	C	T	.	.	MAF_USDA=4.118
NC_035082.1	14968792	.	G	T	.	.	MAF_INRAE=46.835;MAF_USDA=14.118
NC_035082.1	14968944	.	T	G	.	.	MAF_INRAE=4.43;MAF_USDA=8.333
NC_035082.1	14968948	.	T	G	.	.	MAF_USDA=8.333
NC_035082.1	14968950	.	C	G	.	.	MAF_INRAE=2.5
NC_035082.1	14968951	.	C	T	.	.	MAF_USDA=8.333
NC_035082.1	14968953	.	T	G	.	.	MAF_USDA=8.333
NC_035082.1	14968954	.	A	G	.	.	MAF_USDA=8.333
NC_035082.1	14968955	.	C	G	.	.	MAF_USDA=8.333
NC_035082.1	14968956	.	C	A	.	.	MAF_USDA=8.333
NC_035082.1	14968958	.	C	G	.	.	MAF_INRAE=2.5;MAF_USDA=8.333
NC_035082.1	14968983	.	A	C	.	.	MAF_INRAE=4.43;MAF_USDA=8.824
NC_035082.1	14969026	.	G	T	.	.	MAF_INRAE=12.658;MAF_USDA=10.0
NC_035082.1	14969085	.	A	C	.	.	MAF_USDA=1.639
NC_035082.1	14969091	.	A	C	.	.	MAF_INRAE=4.43;MAF_USDA=14.118
NC_035082.1	14969175	.	G	T	.	.	MAF_INRAE=4.43;MAF_USDA=14.706
NC_035082.1	14969236	.	C	T	.	.	MAF_USDA=5.294
NC_035082.1	14969284	.	T	G	.	.	MAF_USDA=3.279
NC_035082.1	14969323	.	T	A	.	.	MAF_USDA=1.639
NC_035082.1	14969436	.	G	A	.	.	MAF_INRAE=24.051;MAF_USDA=31.765
NC_035082.1	14969605	.	G	A	.	.	MAF_USDA=2.459
NC_035082.1	14969631	.	G	T	.	.	MAF_INRAE=19.62;MAF_USDA=15.882
NC_035082.1	14969791	.	G	A	.	.	MAF_USDA=4.098
NC_035082.1	14969800	.	C	A	.	.	MAF_INRAE=10.526;MAF_USDA=4.098
NC_035082.1	14969874	.	C	T	.	.	MAF_INRAE=1.667;MAF_USDA=12.5
NC_035082.1	14969906	.	T	C	.	.	MAF_USDA=1.667
NC_035082.1	14969961	.	G	A	.	.	MAF_INRAE=1.667;MAF_USDA=12.5
NC_035082.1	14970007	.	G	A	.	.	MAF_USDA=1.667
NC_035082.1	14970292	.	A	G	.	.	MAF_USDA=20.833
NC_035082.1	14970356	.	G	A	.	.	MAF_INRAE=4.43;MAF_USDA=14.706
NC_035082.1	14970418	.	G	C	.	.	MAF_USDA=6.557
NC_035082.1	14970466	.	G	T	.	.	MAF_INRAE=41.139;MAF_USDA=14.118
NC_035082.1	14970539	.	C	T	.	.	MAF_USDA=6.557
NC_035082.1	14970766	.	C	T	.	.	MAF_USDA=4.918
NC_035082.1	14970794	.	T	A	.	.	MAF_INRAE=19.62;MAF_USDA=15.882
NC_035082.1	14970835	.	C	T	.	.	MAF_INRAE=4.43;MAF_USDA=12.941
NC_035082.1	14970964	.	T	A	.	.	MAF_INRAE=1.667;MAF_USDA=5.294
NC_035082.1	14971115	.	G	T	.	.	MAF_USDA=10.0
NC_035082.1	14971188	.	G	A	.	.	MAF_INRAE=4.43;MAF_USDA=14.118
NC_035082.1	14971262	.	G	A	.	.	MAF_INRAE=4.43;MAF_USDA=4.918
NC_035082.1	14971302	.	C	T	.	.	MAF_USDA=12.5
NC_035082.1	14971422	.	G	T	.	.	MAF_INRAE=34.81;MAF_USDA=44.706
NC_035082.1	14971775	.	C	T	.	.	MAF_INRAE=4.43;MAF_USDA=14.706
NC_035082.1	14971840	.	T	G	.	.	MAF_USDA=6.557
NC_035082.1	14971872	.	C	T	.	.	MAF_USDA=1.639
NC_035082.1	14972121	.	G	T	.	.	MAF_USDA=2.459
NC_035082.1	14972176	.	A	T	.	.	MAF_USDA=2.459
NC_035082.1	14972346	.	T	A	.	.	MAF_INRAE=32.278;MAF_USDA=42.941
NC_035082.1	14972364	.	G	T	.	.	MAF_USDA=3.279
NC_035082.1	14972389	.	G	T	.	.	MAF_INRAE=10.127;MAF_USDA=8.235
NC_035082.1	14972493	.	C	T	.	.	MAF_USDA=2.459
NC_035082.1	14972567	.	C	T	.	.	MAF_USDA=1.639
NC_035082.1	14972593	.	G	T	.	.	MAF_INRAE=4.167
NC_035082.1	14972624	.	C	A	.	.	MAF_INRAE=14.167
NC_035082.1	14972757	.	G	A	.	.	MAF_USDA=4.918
NC_035082.1	14972785	.	T	A	.	.	MAF_INRAE=21.519;MAF_USDA=10.656
NC_035082.1	14972891	.	G	A	.	.	MAF_USDA=2.459
NC_035082.1	14972905	.	C	A	.	.	MAF_USDA=1.639
NC_035082.1	14972906	.	G	T	.	.	MAF_USDA=1.639
NC_035082.1	14972966	.	G	A	.	.	MAF_USDA=5.294
NC_035082.1	14972993	.	G	A	.	.	MAF_INRAE=2.5;MAF_USDA=2.459
NC_035082.1	14972999	.	T	C	.	.	MAF_USDA=5.738
NC_035082.1	14973275	.	C	G	.	.	MAF_USDA=1.639
NC_035082.1	14973433	.	C	T	.	.	MAF_USDA=1.639
NC_035082.1	14973446	.	C	A	.	.	MAF_USDA=6.557
NC_035082.1	14973504	.	C	T	.	.	MAF_USDA=2.459
NC_035082.1	14973592	.	A	G	.	.	MAF_INRAE=21.519;MAF_USDA=25.882
NC_035082.1	14973658	.	A	G	.	.	MAF_USDA=10.656
NC_035082.1	14973664	.	G	A	.	.	MAF_INRAE=7.595;MAF_USDA=5.882
NC_035082.1	14973672	.	T	G	.	.	MAF_INRAE=8.333;MAF_USDA=1.639
NC_035082.1	14973713	.	T	C	.	.	MAF_INRAE=8.333;MAF_USDA=1.639
NC_035082.1	14973803	.	T	C	.	.	MAF_USDA=6.557
NC_035082.1	14973853	.	G	C	.	.	MAF_USDA=1.639
NC_035082.1	14973938	.	G	T	.	.	MAF_INRAE=22.152;MAF_USDA=26.19
NC_035082.1	14973971	.	C	A	.	.	MAF_USDA=4.706
NC_035082.1	14974098	.	G	A	.	.	MAF_USDA=1.639
NC_035082.1	14974224	.	G	A	.	.	MAF_INRAE=22.152;MAF_USDA=13.529
NC_035082.1	14974234	.	C	T	.	.	MAF_INRAE=4.43;MAF_USDA=6.471
NC_035082.1	14974243	.	C	T	.	.	MAF_INRAE=22.152;MAF_USDA=12.941
NC_035082.1	14974318	.	C	T	.	.	MAF_INRAE=4.43;MAF_USDA=5.882
NC_035082.1	14974460	.	G	A	.	.	MAF_INRAE=22.152;MAF_USDA=9.836
NC_035082.1	14974467	.	A	T	.	.	MAF_INRAE=8.333;MAF_USDA=1.639
NC_035082.1	14974471	.	C	A	.	.	MAF_USDA=5.738
NC_035082.1	14974476	.	T	G	.	.	MAF_USDA=2.459
NC_035082.1	14974481	.	T	G	.	.	MAF_INRAE=32.911;MAF_USDA=45.294
NC_035082.1	14974538	.	C	A	.	.	MAF_INRAE=22.152;MAF_USDA=10.714
NC_035082.1	14974584	.	G	A	.	.	MAF_INRAE=7.5
NC_035082.1	14974599	.	G	T	.	.	MAF_INRAE=8.333;MAF_USDA=1.639
NC_035082.1	14974770	.	G	A	.	.	MAF_INRAE=8.333;MAF_USDA=10.656
NC_035082.1	14974799	.	C	T	.	.	MAF_INRAE=7.5
NC_035082.1	14974806	.	C	T	.	.	MAF_USDA=2.083
NC_035082.1	14974903	.	G	T	.	.	MAF_INRAE=21.519;MAF_USDA=1.639
NC_035082.1	14974977	.	C	A	.	.	MAF_USDA=4.918
NC_035082.1	14974980	.	A	C	.	.	MAF_USDA=4.918
NC_035082.1	14975084	.	A	T	.	.	MAF_INRAE=14.167
NC_035082.1	14975088	.	G	A	.	.	MAF_USDA=2.941
NC_035082.1	14975095	.	C	T	.	.	MAF_INRAE=22.152;MAF_USDA=6.25
NC_035082.1	14975175	.	C	A	.	.	MAF_USDA=2.459
NC_035082.1	14975211	.	C	A	.	.	MAF_INRAE=22.152;MAF_USDA=12.353
NC_035082.1	14975246	.	G	T	.	.	MAF_INRAE=22.152;MAF_USDA=12.941
NC_035082.1	14975344	.	C	A	.	.	MAF_INRAE=4.43;MAF_USDA=7.059
NC_035082.1	14975364	.	C	T	.	.	MAF_INRAE=4.43;MAF_USDA=7.059
NC_035082.1	14975373	.	A	C	.	.	MAF_INRAE=21.519;MAF_USDA=12.353
NC_035082.1	14975381	.	C	T	.	.	MAF_INRAE=10.526;MAF_USDA=10.417
NC_035082.1	14975466	.	G	T	.	.	MAF_USDA=1.639
NC_035082.1	14975487	.	A	G	.	.	MAF_INRAE=22.152;MAF_USDA=12.353
NC_035082.1	14975490	.	C	A	.	.	MAF_INRAE=25.833;MAF_USDA=6.25
NC_035082.1	14975515	.	C	T	.	.	MAF_USDA=6.557
NC_035082.1	14975520	.	G	T	.	.	MAF_USDA=1.639
NC_035082.1	14975536	.	C	A	.	.	MAF_INRAE=21.519;MAF_USDA=3.279
NC_035082.1	14975576	.	A	G	.	.	MAF_USDA=1.639
NC_035082.1	14975740	.	C	T	.	.	MAF_USDA=1.639
NC_035082.1	14975839	.	A	C	.	.	MAF_INRAE=22.152;MAF_USDA=6.25
NC_035082.1	14975872	.	T	C	.	.	MAF_USDA=3.529
NC_035082.1	14975886	.	G	A	.	.	MAF_USDA=2.941
NC_035082.1	14975900	.	T	A	.	.	MAF_USDA=18.75
NC_035082.1	14975901	.	G	C	.	.	MAF_USDA=18.75
NC_035082.1	14976055	.	G	T	.	.	MAF_INRAE=8.333;MAF_USDA=3.279
NC_035082.1	14976077	.	C	A	.	.	MAF_INRAE=8.861;MAF_USDA=12.941
NC_035082.1	14976106	.	C	T	.	.	MAF_USDA=1.639
NC_035082.1	14976108	.	G	T	.	.	MAF_INRAE=4.43;MAF_USDA=7.059
NC_035082.1	14976198	.	T	C	.	.	MAF_INRAE=32.278;MAF_USDA=41.765
NC_035082.1	14976246	.	C	T	.	.	MAF_USDA=1.639
NC_035082.1	14976256	.	C	T	.	.	MAF_INRAE=1.667;MAF_USDA=14.583
NC_035082.1	14976257	.	G	A	.	.	MAF_INRAE=22.152;MAF_USDA=12.353
NC_035082.1	14976277	.	T	C	.	.	MAF_INRAE=8.333
NC_035082.1	14976297	.	C	T	.	.	MAF_INRAE=8.333
NC_035082.1	14976526	.	T	A	.	.	MAF_USDA=1.639
NC_035082.1	14976616	.	G	T	.	.	MAF_INRAE=2.5
NC_035082.1	14976617	.	G	T	.	.	MAF_INRAE=2.5
NC_035082.1	14976655	.	T	C	.	.	MAF_USDA=4.098
NC_035082.1	14976957	.	C	T	.	.	MAF_USDA=2.459
NC_035082.1	14976958	.	G	A	.	.	MAF_INRAE=22.152;MAF_USDA=4.098
NC_035082.1	14977027	.	A	G	.	.	MAF_INRAE=22.152;MAF_USDA=13.934
NC_035082.1	14977110	.	G	A	.	.	MAF_USDA=5.738
NC_035082.1	14977210	.	C	G	.	.	MAF_INRAE=22.152;MAF_USDA=12.295
NC_035082.1	14977248	.	A	G	.	.	MAF_USDA=2.083
NC_035082.1	14977264	.	G	T	.	.	MAF_INRAE=21.519;MAF_USDA=11.475
NC_035082.1	14977269	.	A	C	.	.	MAF_USDA=4.918
NC_035082.1	14977334	.	T	G	.	.	MAF_INRAE=22.152;MAF_USDA=12.295
NC_035082.1	14977490	.	G	T	.	.	MAF_USDA=2.941
NC_035082.1	14977531	.	A	T	.	.	MAF_USDA=1.639
NC_035082.1	14977547	.	C	T	.	.	MAF_INRAE=10.526;MAF_USDA=2.459
NC_035082.1	14977603	.	C	T	.	.	MAF_USDA=2.941
NC_035082.1	14977718	.	A	G	.	.	MAF_INRAE=22.152;MAF_USDA=13.934
NC_035082.1	14977783	.	T	C	.	.	MAF_INRAE=39.241;MAF_USDA=36.31
NC_035082.1	14977891	.	C	A	.	.	MAF_INRAE=22.152;MAF_USDA=13.333
NC_035082.1	14977907	.	C	T	.	.	MAF_INRAE=22.152;MAF_USDA=13.934
NC_035082.1	14977964	.	G	T	.	.	MAF_USDA=4.098
NC_035082.1	14978140	.	G	A	.	.	MAF_INRAE=10.0
NC_035082.1	14978305	.	G	A	.	.	MAF_USDA=3.279
NC_035082.1	14978357	.	A	G	.	.	MAF_USDA=1.639
NC_035082.1	14978361	.	G	T	.	.	MAF_USDA=4.167
NC_035082.1	14978656	.	G	A	.	.	MAF_USDA=6.25
NC_035082.1	14978786	.	A	T	.	.	MAF_INRAE=10.526;MAF_USDA=5.882
NC_035082.1	14978820	.	G	T	.	.	MAF_USDA=2.459
NC_035082.1	14978949	.	G	C	.	.	MAF_USDA=10.656
NC_035082.1	14978971	.	A	T	.	.	MAF_USDA=4.098
NC_035082.1	14978973	.	T	A	.	.	MAF_USDA=5.738
NC_035082.1	14978975	.	G	C	.	.	MAF_USDA=5.738
NC_035082.1	14978988	.	T	A	.	.	MAF_USDA=6.557
NC_035082.1	14978998	.	A	C	.	.	MAF_USDA=7.377
NC_035082.1	14979018	.	A	C	.	.	MAF_USDA=7.377
NC_035082.1	14979023	.	T	C	.	.	MAF_USDA=5.738
NC_035082.1	14979055	.	A	T	.	.	MAF_USDA=12.295
NC_035082.1	14979062	.	A	G	.	.	MAF_USDA=9.016
NC_035082.1	14979063	.	A	T	.	.	MAF_USDA=9.016
NC_035082.1	14979075	.	A	G	.	.	MAF_USDA=4.098
NC_035082.1	14979122	.	G	A	.	.	MAF_INRAE=22.152;MAF_USDA=4.098
NC_035082.1	14979124	.	T	G	.	.	MAF_USDA=7.377
NC_035082.1	14979147	.	T	G	.	.	MAF_USDA=7.377
NC_035082.1	14979162	.	C	G	.	.	MAF_USDA=5.738
NC_035082.1	14979195	.	C	G	.	.	MAF_INRAE=21.519;MAF_USDA=13.115
NC_035082.1	14979228	.	C	T	.	.	MAF_USDA=4.118
NC_035082.1	14979238	.	C	T	.	.	MAF_USDA=2.941
NC_035082.1	14979320	.	C	T	.	.	MAF_INRAE=21.519;MAF_USDA=4.098
NC_035082.1	14979331	.	C	T	.	.	MAF_INRAE=22.152
NC_035082.1	14979359	.	C	A	.	.	MAF_INRAE=4.167
NC_035082.1	14979373	.	C	T	.	.	MAF_INRAE=3.333
NC_035082.1	14979374	.	A	T	.	.	MAF_INRAE=3.333
NC_035082.1	14979393	.	C	T	.	.	MAF_INRAE=20.886;MAF_USDA=10.656
NC_035082.1	14979400	.	A	C	.	.	MAF_INRAE=3.333
NC_035082.1	14979402	.	T	A	.	.	MAF_INRAE=3.333
NC_035082.1	14979404	.	A	G	.	.	MAF_INRAE=3.333
NC_035082.1	14979409	.	T	C	.	.	MAF_INRAE=3.333
NC_035082.1	14979418	.	C	T	.	.	MAF_INRAE=3.333
NC_035082.1	14979419	.	T	C	.	.	MAF_INRAE=3.333
NC_035082.1	14979429	.	C	T	.	.	MAF_INRAE=3.333
NC_035082.1	14979435	.	G	T	.	.	MAF_INRAE=3.333
NC_035082.1	14979445	.	C	T	.	.	MAF_INRAE=3.333
NC_035082.1	14979446	.	T	G	.	.	MAF_INRAE=3.333
NC_035082.1	14979453	.	C	A	.	.	MAF_INRAE=3.333
NC_035082.1	14979465	.	T	G	.	.	MAF_INRAE=2.5
NC_035082.1	14979466	.	T	G	.	.	MAF_INRAE=2.5
NC_035082.1	14979468	.	C	T	.	.	MAF_INRAE=2.5
NC_035082.1	14979471	.	A	T	.	.	MAF_INRAE=2.5
NC_035082.1	14979476	.	C	T	.	.	MAF_INRAE=1.667
NC_035082.1	14979477	.	T	G	.	.	MAF_INRAE=1.667
NC_035082.1	14979538	.	G	A	.	.	MAF_USDA=4.098
NC_035082.1	14979599	.	T	C	.	.	MAF_INRAE=6.667
NC_035082.1	14979602	.	G	A	.	.	MAF_INRAE=6.667
NC_035082.1	14979613	.	C	A	.	.	MAF_INRAE=6.667
NC_035082.1	14979614	.	T	G	.	.	MAF_INRAE=6.667
NC_035082.1	14979634	.	G	T	.	.	MAF_INRAE=26.667;MAF_USDA=11.475
NC_035082.1	14979640	.	G	T	.	.	MAF_INRAE=5.833
NC_035082.1	14979649	.	T	A	.	.	MAF_INRAE=5.0
NC_035082.1	14979673	.	A	G	.	.	MAF_INRAE=3.333
NC_035082.1	14979678	.	G	T	.	.	MAF_INRAE=2.5
NC_035082.1	14979680	.	G	A	.	.	MAF_INRAE=2.5
NC_035082.1	14979681	.	C	T	.	.	MAF_INRAE=2.5
NC_035082.1	14979684	.	T	C	.	.	MAF_INRAE=1.667
NC_035082.1	14979685	.	G	A	.	.	MAF_INRAE=1.667
NC_035082.1	14979687	.	G	A	.	.	MAF_INRAE=1.667
NC_035082.1	14979697	.	A	C	.	.	MAF_INRAE=1.667
NC_035082.1	14979702	.	G	A	.	.	MAF_INRAE=1.667
NC_035082.1	14979745	.	G	A	.	.	MAF_USDA=5.294
NC_035082.1	14979801	.	A	G	.	.	MAF_USDA=1.639
NC_035082.1	14979827	.	C	T	.	.	MAF_USDA=5.738
NC_035082.1	14979868	.	G	T	.	.	MAF_INRAE=10.526;MAF_USDA=5.294
NC_035082.1	14979892	.	A	T	.	.	MAF_USDA=7.377
NC_035082.1	14979893	.	G	A	.	.	MAF_USDA=8.197
NC_035082.1	14979894	.	G	T	.	.	MAF_USDA=8.197
NC_035082.1	14979923	.	T	A	.	.	MAF_USDA=3.279
NC_035082.1	14979925	.	A	T	.	.	MAF_INRAE=13.291;MAF_USDA=37.5
NC_035082.1	14979955	.	T	C	.	.	MAF_USDA=12.941
NC_035082.1	14979981	.	C	A	.	.	MAF_INRAE=21.519;MAF_USDA=13.115
NC_035082.1	14980018	.	G	A	.	.	MAF_INRAE=8.333
NC_035082.1	14980135	.	G	C	.	.	MAF_USDA=6.897
NC_035082.1	14980186	.	T	C	.	.	MAF_USDA=6.25
NC_035082.1	14980229	.	G	A	.	.	MAF_USDA=2.459
NC_035082.1	14980308	.	T	C	.	.	MAF_USDA=3.279
NC_035082.1	14980333	.	A	G	.	.	MAF_USDA=4.918
NC_035082.1	14980348	.	C	T	.	.	MAF_USDA=3.279
NC_035082.1	14980372	.	G	T	.	.	MAF_USDA=1.639
NC_035082.1	14980426	.	G	T	.	.	MAF_USDA=2.459
NC_035082.1	14980448	.	T	G	.	.	MAF_USDA=4.098
NC_035082.1	14980553	.	C	T	.	.	MAF_USDA=1.639
NC_035082.1	14980562	.	C	T	.	.	MAF_USDA=1.639
NC_035082.1	14980612	.	C	T	.	.	MAF_USDA=9.412
NC_035082.1	14980614	.	C	T	.	.	MAF_USDA=8.197
NC_035082.1	14980633	.	G	A	.	.	MAF_USDA=9.016
NC_035082.1	14980644	.	C	G	.	.	MAF_USDA=8.197
NC_035082.1	14980653	.	C	G	.	.	MAF_USDA=10.119
NC_035082.1	14980700	.	A	G	.	.	MAF_USDA=10.656
NC_035082.1	14980727	.	A	G	.	.	MAF_USDA=4.118
NC_035082.1	14980738	.	C	T	.	.	MAF_USDA=1.639
NC_035082.1	14980902	.	G	A	.	.	MAF_USDA=1.639
NC_035082.1	14981005	.	C	A	.	.	MAF_USDA=6.667
NC_035082.1	14981128	.	A	G	.	.	MAF_USDA=11.31
NC_035082.1	14981203	.	T	A	.	.	MAF_USDA=2.5
NC_035082.1	14981248	.	A	T	.	.	MAF_USDA=11.765
NC_035082.1	14981253	.	G	C	.	.	MAF_USDA=14.754
NC_035082.1	14981257	.	T	C	.	.	MAF_USDA=5.738
NC_035082.1	14981269	.	C	T	.	.	MAF_USDA=4.918
NC_035082.1	14981321	.	C	A	.	.	MAF_USDA=10.714
NC_035082.1	14981345	.	G	T	.	.	MAF_USDA=13.333
NC_035082.1	14981356	.	G	A	.	.	MAF_USDA=4.167
NC_035082.1	14981390	.	A	G	.	.	MAF_USDA=1.667
NC_035082.1	14981428	.	C	A	.	.	MAF_USDA=14.583
NC_035082.1	14981438	.	G	C	.	.	MAF_USDA=6.25
NC_035082.1	14981440	.	C	A	.	.	MAF_INRAE=26.667;MAF_USDA=22.917
NC_035082.1	14981441	.	A	T	.	.	MAF_USDA=25.0
NC_035082.1	14981488	.	T	A	.	.	MAF_USDA=4.098
NC_035082.1	14981544	.	G	A	.	.	MAF_USDA=1.639
NC_035082.1	14981579	.	G	C	.	.	MAF_USDA=1.695
NC_035082.1	14981591	.	C	T	.	.	MAF_INRAE=22.152;MAF_USDA=13.333
NC_035082.1	14981608	.	A	G	.	.	MAF_INRAE=2.5
NC_035082.1	14981843	.	C	G	.	.	MAF_USDA=12.5
NC_035082.1	14982139	.	A	C	.	.	MAF_USDA=2.083
NC_035082.1	14982405	.	G	A	.	.	MAF_USDA=10.417
NC_035082.1	14983049	.	A	T	.	.	MAF_USDA=12.5
NC_035082.1	14983130	.	C	A	.	.	MAF_INRAE=22.5;MAF_USDA=11.667
NC_035082.1	14983152	.	A	G	.	.	MAF_INRAE=32.911;MAF_USDA=13.095
NC_035082.1	14983160	.	T	A	.	.	MAF_INRAE=18.987;MAF_USDA=9.524
NC_035082.1	14983292	.	A	C	.	.	MAF_USDA=4.098
NC_035082.1	14983363	.	A	G	.	.	MAF_INRAE=22.785;MAF_USDA=14.754
NC_035082.1	14983415	.	G	T	.	.	MAF_INRAE=8.333;MAF_USDA=5.738
NC_035082.1	14983439	.	G	T	.	.	MAF_INRAE=4.43;MAF_USDA=6.548
NC_035082.1	14983451	.	G	C	.	.	MAF_INRAE=37.342
NC_035082.1	14983452	.	A	T	.	.	MAF_USDA=3.333
NC_035082.1	14983484	.	C	T	.	.	MAF_USDA=2.083
NC_035082.1	14983498	.	A	C	.	.	MAF_INRAE=20.886;MAF_USDA=13.333
NC_035082.1	14983499	.	T	C	.	.	MAF_INRAE=24.167;MAF_USDA=13.333
NC_035082.1	14983516	.	G	T	.	.	MAF_USDA=1.667
NC_035082.1	14983541	.	A	C	.	.	MAF_INRAE=8.333;MAF_USDA=1.639
NC_035082.1	14983555	.	A	T	.	.	MAF_USDA=5.294
NC_035082.1	14983630	.	A	C	.	.	MAF_INRAE=1.667;MAF_USDA=7.059
NC_035082.1	14983671	.	G	C	.	.	MAF_USDA=2.083
NC_035082.1	14983693	.	G	T	.	.	MAF_INRAE=1.667;MAF_USDA=12.5
NC_035082.1	14983706	.	C	A	.	.	MAF_INRAE=27.215;MAF_USDA=11.765
NC_035082.1	14983715	.	C	A	.	.	MAF_INRAE=22.152;MAF_USDA=13.934
NC_035082.1	14983720	.	G	A	.	.	MAF_USDA=8.824
NC_035082.1	14983753	.	G	T	.	.	MAF_USDA=3.279
NC_035082.1	14983770	.	A	T	.	.	MAF_INRAE=3.333
NC_035082.1	14983792	.	C	A	.	.	MAF_USDA=4.167
NC_035082.1	14983898	.	G	C	.	.	MAF_USDA=1.639
NC_035082.1	14984060	.	C	A	.	.	MAF_INRAE=15.789;MAF_USDA=33.529
NC_035082.1	14984069	.	G	T	.	.	MAF_USDA=2.083
NC_035082.1	14984070	.	C	G	.	.	MAF_USDA=2.083
NC_035082.1	14984075	.	T	G	.	.	MAF_USDA=2.083
NC_035082.1	14984087	.	C	T	.	.	MAF_USDA=4.098
NC_035082.1	14984088	.	T	C	.	.	MAF_INRAE=1.667
NC_035082.1	14984125	.	C	T	.	.	MAF_INRAE=10.526;MAF_USDA=1.639
NC_035082.1	14984181	.	G	A	.	.	MAF_INRAE=10.526;MAF_USDA=6.548
NC_035082.1	14984192	.	T	G	.	.	MAF_USDA=1.667
NC_035082.1	14984200	.	T	A	.	.	MAF_INRAE=10.526;MAF_USDA=22.353
NC_035082.1	14984246	.	C	G	.	.	MAF_INRAE=10.526
NC_035082.1	14984292	.	C	A	.	.	MAF_USDA=8.333
NC_035082.1	14984341	.	G	T	.	.	MAF_INRAE=10.526;MAF_USDA=7.759
NC_035082.1	14984485	.	A	G	.	.	MAF_INRAE=31.579;MAF_USDA=41.667
NC_035082.1	14984541	.	A	T	.	.	MAF_USDA=4.918
NC_035082.1	14984543	.	T	C	.	.	MAF_USDA=7.647
NC_035082.1	14984588	.	A	C	.	.	MAF_INRAE=2.5
NC_035082.1	14984612	.	A	C	.	.	MAF_INRAE=22.152;MAF_USDA=12.295
NC_035082.1	14984748	.	G	A	.	.	MAF_INRAE=1.667
NC_035082.1	14984749	.	C	T	.	.	MAF_INRAE=22.152;MAF_USDA=11.475
NC_035082.1	14984756	.	A	T	.	.	MAF_INRAE=1.667
NC_035082.1	14984760	.	A	T	.	.	MAF_INRAE=1.667
NC_035082.1	14984815	.	C	T	.	.	MAF_INRAE=5.263;MAF_USDA=10.0
NC_035082.1	14984907	.	G	A	.	.	MAF_USDA=6.557
NC_035082.1	14984946	.	C	T	.	.	MAF_INRAE=22.152;MAF_USDA=13.934
NC_035082.1	14985019	.	G	A	.	.	MAF_USDA=4.706
NC_035082.1	14985028	.	G	A	.	.	MAF_USDA=2.459
NC_035082.1	14985069	.	G	A	.	.	MAF_USDA=4.098
NC_035082.1	14985088	.	T	A	.	.	MAF_USDA=1.639
NC_035082.1	14985136	.	T	A	.	.	MAF_INRAE=2.5
NC_035082.1	14985158	.	A	T	.	.	MAF_USDA=1.639
NC_035082.1	14985256	.	A	T	.	.	MAF_INRAE=22.152;MAF_USDA=13.115
NC_035082.1	14985257	.	T	A	.	.	MAF_INRAE=25.833;MAF_USDA=13.934
NC_035082.1	14985285	.	G	T	.	.	MAF_USDA=2.941
NC_035082.1	14985293	.	T	C	.	.	MAF_INRAE=48.734;MAF_USDA=29.412
NC_035082.1	14985344	.	G	A	.	.	MAF_INRAE=21.519;MAF_USDA=13.115
NC_035082.1	14985455	.	T	A	.	.	MAF_INRAE=21.519;MAF_USDA=13.934
NC_035082.1	14985469	.	C	T	.	.	MAF_INRAE=1.667;MAF_USDA=7.059
NC_035082.1	14985515	.	A	C	.	.	MAF_INRAE=36.709;MAF_USDA=43.529
NC_035082.1	14985519	.	G	C	.	.	MAF_INRAE=4.167
NC_035082.1	14985570	.	G	C	.	.	MAF_USDA=1.639
NC_035082.1	14985630	.	A	T	.	.	MAF_USDA=1.639
NC_035082.1	14985733	.	A	G	.	.	MAF_INRAE=22.152;MAF_USDA=12.295
NC_035082.1	14985757	.	C	T	.	.	MAF_INRAE=4.43;MAF_USDA=6.471
NC_035082.1	14985764	.	C	T	.	.	MAF_INRAE=37.975;MAF_USDA=44.118
NC_035082.1	14985897	.	C	A	.	.	MAF_INRAE=22.152;MAF_USDA=12.295
NC_035082.1	14985964	.	G	A	.	.	MAF_INRAE=22.785;MAF_USDA=13.115
NC_035082.1	14985978	.	A	G	.	.	MAF_USDA=1.639
NC_035082.1	14985988	.	A	C	.	.	MAF_USDA=1.639
NC_035082.1	14986106	.	C	A	.	.	MAF_USDA=1.667
NC_035082.1	14986108	.	G	A	.	.	MAF_INRAE=9.494;MAF_USDA=23.214
NC_035082.1	14986142	.	A	C	.	.	MAF_INRAE=10.526
NC_035082.1	14986310	.	C	A	.	.	MAF_USDA=4.918
NC_035082.1	14986327	.	C	T	.	.	MAF_USDA=11.765
NC_035082.1	14986353	.	T	C	.	.	MAF_INRAE=10.526;MAF_USDA=13.115
NC_035082.1	14986368	.	T	C	.	.	MAF_INRAE=10.526;MAF_USDA=5.882
NC_035082.1	14986372	.	A	T	.	.	MAF_INRAE=10.526;MAF_USDA=13.115
NC_035082.1	14986636	.	C	T	.	.	MAF_INRAE=10.526;MAF_USDA=13.115
NC_035082.1	14986734	.	C	A	.	.	MAF_USDA=2.459
NC_035082.1	14986775	.	G	A	.	.	MAF_USDA=11.176
NC_035082.1	14986783	.	C	A	.	.	MAF_USDA=5.294
NC_035082.1	14986902	.	G	T	.	.	MAF_INRAE=10.526;MAF_USDA=10.656
NC_035082.1	14986926	.	C	T	.	.	MAF_INRAE=10.526;MAF_USDA=10.0
NC_035082.1	14987075	.	C	A	.	.	MAF_INRAE=10.526
NC_035082.1	14987084	.	C	T	.	.	MAF_USDA=3.279
NC_035082.1	14987214	.	C	T	.	.	MAF_USDA=7.647
NC_035082.1	14987268	.	A	C	.	.	MAF_INRAE=10.526;MAF_USDA=13.115
NC_035082.1	14987307	.	C	T	.	.	MAF_INRAE=22.785;MAF_USDA=11.475
NC_035082.1	14987332	.	A	C	.	.	MAF_INRAE=9.494;MAF_USDA=8.824
NC_035082.1	14987426	.	C	A	.	.	MAF_USDA=1.639
NC_035082.1	14987454	.	A	C	.	.	MAF_INRAE=10.526;MAF_USDA=13.115
NC_035082.1	14987529	.	A	G	.	.	MAF_USDA=3.279
NC_035082.1	14987540	.	T	G	.	.	MAF_INRAE=10.526;MAF_USDA=4.098
NC_035082.1	14987549	.	A	C	.	.	MAF_USDA=1.639
NC_035082.1	14987569	.	C	G	.	.	MAF_USDA=3.529
NC_035082.1	14987606	.	G	A	.	.	MAF_INRAE=47.368;MAF_USDA=12.941
NC_035082.1	14987624	.	C	T	.	.	MAF_USDA=3.529
NC_035082.1	14987634	.	G	C	.	.	MAF_USDA=1.639
NC_035082.1	14987765	.	A	G	.	.	MAF_INRAE=4.43;MAF_USDA=9.412
NC_035082.1	14987787	.	T	A	.	.	MAF_INRAE=7.5
NC_035082.1	14987798	.	A	T	.	.	MAF_USDA=1.639
NC_035082.1	14987809	.	A	G	.	.	MAF_INRAE=24.684;MAF_USDA=13.529
NC_035082.1	14987934	.	C	G	.	.	MAF_USDA=1.639
NC_035082.1	14987935	.	T	C	.	.	MAF_INRAE=22.152;MAF_USDA=19.412
NC_035082.1	14987981	.	C	T	.	.	MAF_USDA=1.639
NC_035082.1	14987982	.	G	T	.	.	MAF_USDA=2.459
NC_035082.1	14988051	.	A	C	.	.	MAF_INRAE=7.5
NC_035082.1	14988056	.	T	C	.	.	MAF_USDA=4.706
NC_035082.1	14988150	.	A	T	.	.	MAF_INRAE=4.43;MAF_USDA=6.471
NC_035082.1	14988281	.	C	T	.	.	MAF_INRAE=25.949;MAF_USDA=37.059
NC_035082.1	14988282	.	T	G	.	.	MAF_INRAE=21.667
NC_035082.1	14988327	.	T	G	.	.	MAF_INRAE=30.38;MAF_USDA=35.294
NC_035082.1	14988328	.	C	T	.	.	MAF_INRAE=22.5;MAF_USDA=35.294
NC_035082.1	14988393	.	T	A	.	.	MAF_USDA=1.765
NC_035082.1	14988401	.	T	C	.	.	MAF_USDA=1.765
NC_035082.1	14988440	.	T	A	.	.	MAF_USDA=4.167
NC_035082.1	14988455	.	G	A	.	.	MAF_USDA=1.667
NC_035082.1	14988525	.	T	C	.	.	MAF_INRAE=22.152;MAF_USDA=4.918
NC_035082.1	14988553	.	C	T	.	.	MAF_USDA=1.639
NC_035082.1	14988560	.	A	C	.	.	MAF_INRAE=12.025;MAF_USDA=10.588
NC_035082.1	14988583	.	G	A	.	.	MAF_USDA=2.459
NC_035082.1	14988584	.	C	G	.	.	MAF_USDA=2.459
NC_035082.1	14988589	.	C	A	.	.	MAF_INRAE=21.519;MAF_USDA=4.098
NC_035082.1	14988591	.	C	T	.	.	MAF_INRAE=25.0;MAF_USDA=4.098
NC_035082.1	14988641	.	A	G	.	.	MAF_USDA=1.639
NC_035082.1	14988691	.	G	T	.	.	MAF_USDA=6.557
NC_035082.1	14988693	.	C	A	.	.	MAF_USDA=5.738
NC_035082.1	14988706	.	G	T	.	.	MAF_INRAE=25.316;MAF_USDA=31.765
NC_035082.1	14988716	.	C	T	.	.	MAF_INRAE=1.667;MAF_USDA=5.294
NC_035082.1	14988775	.	T	A	.	.	MAF_INRAE=2.5;MAF_USDA=22.917
NC_035082.1	14988823	.	G	T	.	.	MAF_INRAE=28.481;MAF_USDA=22.353
NC_035082.1	14988831	.	A	C	.	.	MAF_USDA=2.083
NC_035082.1	14988871	.	C	A	.	.	MAF_USDA=1.639
NC_035082.1	14988889	.	T	C	.	.	MAF_USDA=2.459
NC_035082.1	14988974	.	A	G	.	.	MAF_USDA=5.294
NC_035082.1	14989034	.	C	A	.	.	MAF_INRAE=19.62;MAF_USDA=10.0
NC_035082.1	14989049	.	G	A	.	.	MAF_USDA=1.639
NC_035082.1	14989198	.	G	A	.	.	MAF_USDA=2.459
NC_035082.1	14989220	.	C	A	.	.	MAF_INRAE=12.025;MAF_USDA=10.0
NC_035082.1	14989331	.	A	C	.	.	MAF_USDA=8.197
NC_035082.1	14989388	.	T	C	.	.	MAF_INRAE=1.667;MAF_USDA=12.5
NC_035082.1	14989390	.	A	C	.	.	MAF_INRAE=1.667;MAF_USDA=12.5
NC_035082.1	14989392	.	G	T	.	.	MAF_INRAE=1.667;MAF_USDA=12.5
NC_035082.1	14989394	.	A	T	.	.	MAF_INRAE=1.667;MAF_USDA=12.5
NC_035082.1	14989395	.	A	C	.	.	MAF_INRAE=1.667;MAF_USDA=12.5
NC_035082.1	14989396	.	C	G	.	.	MAF_INRAE=10.526
NC_035082.1	14989448	.	C	T	.	.	MAF_INRAE=22.152;MAF_USDA=2.459
NC_035082.1	14989449	.	A	G	.	.	MAF_INRAE=25.833;MAF_USDA=18.235
NC_035082.1	14989515	.	C	T	.	.	MAF_USDA=4.098
NC_035082.1	14989523	.	C	T	.	.	MAF_INRAE=21.519;MAF_USDA=12.353
NC_035082.1	14989526	.	G	A	.	.	MAF_USDA=2.941
NC_035082.1	14989573	.	G	C	.	.	MAF_USDA=3.333
NC_035082.1	14989574	.	T	A	.	.	MAF_USDA=2.5
NC_035082.1	14989645	.	T	G	.	.	MAF_USDA=1.667
NC_035082.1	14989713	.	C	T	.	.	MAF_INRAE=22.152;MAF_USDA=1.667
NC_035082.1	14989720	.	T	C	.	.	MAF_INRAE=22.152;MAF_USDA=4.918
NC_035082.1	14989744	.	A	C	.	.	MAF_INRAE=2.5
NC_035082.1	14989788	.	T	A	.	.	MAF_USDA=1.639
NC_035082.1	14989814	.	C	A	.	.	MAF_USDA=4.918
NC_035082.1	14989815	.	G	T	.	.	MAF_USDA=5.738
NC_035082.1	14989818	.	C	A	.	.	MAF_USDA=1.639
NC_035082.1	14989836	.	A	T	.	.	MAF_USDA=5.738
NC_035082.1	14989886	.	G	C	.	.	MAF_USDA=1.639
NC_035082.1	14989992	.	C	A	.	.	MAF_INRAE=45.57;MAF_USDA=35.294
NC_035082.1	14990069	.	G	A	.	.	MAF_USDA=1.639
NC_035082.1	14990134	.	G	A	.	.	MAF_INRAE=22.152
NC_035082.1	14990136	.	A	C	.	.	MAF_INRAE=17.089
NC_035082.1	14990146	.	T	G	.	.	MAF_INRAE=22.152
NC_035082.1	14990258	.	C	T	.	.	MAF_USDA=2.083
NC_035082.1	14990317	.	C	T	.	.	MAF_INRAE=14.167
NC_035082.1	14990378	.	G	A	.	.	MAF_USDA=1.639
NC_035082.1	14990427	.	T	G	.	.	MAF_INRAE=24.684;MAF_USDA=12.941
NC_035082.1	14990472	.	C	T	.	.	MAF_USDA=5.882
NC_035082.1	14990577	.	A	G	.	.	MAF_USDA=4.098
NC_035082.1	14990611	.	G	T	.	.	MAF_USDA=5.738
NC_035082.1	14990666	.	C	A	.	.	MAF_INRAE=2.5
NC_035082.1	14990673	.	G	A	.	.	MAF_INRAE=4.43;MAF_USDA=21.176
NC_035082.1	14990784	.	G	A	.	.	MAF_INRAE=11.392;MAF_USDA=8.824
NC_035082.1	14990790	.	G	A	.	.	MAF_USDA=1.639
NC_035082.1	14990796	.	C	A	.	.	MAF_USDA=1.639
NC_035082.1	14990805	.	A	C	.	.	MAF_USDA=3.279
NC_035082.1	14990850	.	C	T	.	.	MAF_USDA=4.167
NC_035082.1	14990993	.	C	T	.	.	MAF_INRAE=2.5
NC_035082.1	14991092	.	T	G	.	.	MAF_INRAE=22.152;MAF_USDA=4.918
NC_035082.1	14991147	.	G	C	.	.	MAF_USDA=10.417
NC_035082.1	14991155	.	T	A	.	.	MAF_USDA=2.459
NC_035082.1	14991328	.	G	A	.	.	MAF_INRAE=22.152;MAF_USDA=4.918
NC_035082.1	14991357	.	A	C	.	.	MAF_INRAE=46.203;MAF_USDA=26.471
NC_035082.1	14991358	.	T	A	.	.	MAF_INRAE=40.0;MAF_USDA=26.471
NC_035082.1	14991390	.	C	T	.	.	MAF_INRAE=22.152;MAF_USDA=12.353
NC_035082.1	14991474	.	A	C	.	.	MAF_INRAE=10.759;MAF_USDA=11.765
NC_035082.1	14991479	.	C	T	.	.	MAF_INRAE=10.759
NC_035082.1	14991644	.	T	G	.	.	MAF_INRAE=24.684;MAF_USDA=14.118
NC_035082.1	14991686	.	C	T	.	.	MAF_USDA=4.918
NC_035082.1	14991761	.	G	T	.	.	MAF_USDA=2.459
NC_035082.1	14991873	.	G	A	.	.	MAF_USDA=8.235
NC_035082.1	14991926	.	G	C	.	.	MAF_USDA=2.083
NC_035082.1	14992032	.	C	T	.	.	MAF_USDA=4.118
NC_035082.1	14992078	.	G	A	.	.	MAF_USDA=4.918
NC_035082.1	14992155	.	C	T	.	.	MAF_USDA=5.738
NC_035082.1	14992171	.	A	T	.	.	MAF_INRAE=14.167
NC_035082.1	14992241	.	A	G	.	.	MAF_USDA=13.529
NC_035082.1	14992280	.	C	G	.	.	MAF_INRAE=12.025;MAF_USDA=30.588
NC_035082.1	14992304	.	T	C	.	.	MAF_USDA=7.377
NC_035082.1	14992320	.	A	T	.	.	MAF_USDA=2.459
NC_035082.1	14992331	.	A	C	.	.	MAF_USDA=4.098
NC_035082.1	14992355	.	A	T	.	.	MAF_USDA=1.639
NC_035082.1	14992368	.	TGCA	TGCG	.	.	MAF_USDA=10.417
NC_035082.1	14992372	.	A	T	.	.	MAF_INRAE=3.333
NC_035082.1	14992375	.	T	C	.	.	MAF_INRAE=3.333
NC_035082.1	14992376	.	T	C	.	.	MAF_INRAE=3.333
NC_035082.1	14992379	.	G	A	.	.	MAF_USDA=14.583
NC_035082.1	14992397	.	G	A	.	.	MAF_USDA=1.639
NC_035082.1	14992453	.	G	A	.	.	MAF_USDA=10.417
NC_035082.1	14992474	.	G	T	.	.	MAF_INRAE=3.333
NC_035082.1	14992479	.	C	A	.	.	MAF_INRAE=10.526;MAF_USDA=7.059
NC_035082.1	14992483	.	A	G	.	.	MAF_INRAE=3.333
NC_035082.1	14992524	.	G	C	.	.	MAF_INRAE=2.5;MAF_USDA=5.738
NC_035082.1	14992534	.	G	A	.	.	MAF_INRAE=1.667;MAF_USDA=6.557
NC_035082.1	14992576	.	A	T	.	.	MAF_USDA=1.667
NC_035082.1	14992581	.	C	T	.	.	MAF_USDA=1.639
NC_035082.1	14992589	.	A	G	.	.	MAF_USDA=2.459
NC_035082.1	14992627	.	T	C	.	.	MAF_INRAE=24.684;MAF_USDA=14.118
NC_035082.1	14992685	.	T	G	.	.	MAF_USDA=2.083
NC_035082.1	14992708	.	T	G	.	.	MAF_USDA=4.706
NC_035082.1	14992758	.	G	A	.	.	MAF_USDA=1.639
NC_035082.1	14992855	.	C	A	.	.	MAF_USDA=2.459
NC_035082.1	14992928	.	C	T	.	.	MAF_INRAE=10.526;MAF_USDA=8.333
NC_035082.1	14992974	.	C	A	.	.	MAF_USDA=2.941
NC_035082.1	14992988	.	G	A	.	.	MAF_INRAE=7.5;MAF_USDA=1.639
NC_035082.1	14993044	.	A	T	.	.	MAF_INRAE=24.684;MAF_USDA=14.706
NC_035082.1	14993049	.	T	G	.	.	MAF_INRAE=6.667;MAF_USDA=11.765
NC_035082.1	14993122	.	G	T	.	.	MAF_INRAE=12.5
NC_035082.1	14993329	.	C	A	.	.	MAF_INRAE=22.152;MAF_USDA=8.197
NC_035082.1	14993337	.	G	A	.	.	MAF_USDA=4.706
NC_035082.1	14993349	.	G	A	.	.	MAF_INRAE=14.557;MAF_USDA=31.176
NC_035082.1	14993352	.	G	T	.	.	MAF_INRAE=15.833;MAF_USDA=31.176
NC_035082.1	14993369	.	A	T	.	.	MAF_USDA=1.639
NC_035082.1	14993412	.	C	G	.	.	MAF_USDA=1.639
NC_035082.1	14993433	.	C	A	.	.	MAF_USDA=1.639
NC_035082.1	14993514	.	T	A	.	.	MAF_INRAE=1.667
NC_035082.1	14993603	.	G	T	.	.	MAF_USDA=2.083
NC_035082.1	14993633	.	G	T	.	.	MAF_INRAE=13.291;MAF_USDA=13.529
NC_035082.1	14993653	.	T	A	.	.	MAF_INRAE=23.333;MAF_USDA=10.0
NC_035082.1	14993654	.	G	T	.	.	MAF_INRAE=23.333;MAF_USDA=10.0
NC_035082.1	14993756	.	C	T	.	.	MAF_USDA=25.0
NC_035082.1	14993758	.	C	G	.	.	MAF_USDA=2.941
NC_035082.1	14993785	.	T	C	.	.	MAF_INRAE=2.632
NC_035082.1	14994950	.	C	T	.	.	MAF_USDA=8.333
NC_035082.1	14995018	.	A	G	.	.	MAF_USDA=10.417
NC_035082.1	14995093	.	G	T	.	.	MAF_USDA=4.098
NC_035082.1	14995110	.	A	T	.	.	MAF_INRAE=15.789;MAF_USDA=15.882
NC_035082.1	14995185	.	T	A	.	.	MAF_USDA=8.929
NC_035082.1	14995360	.	T	C	.	.	MAF_USDA=10.714
NC_035082.1	14995459	.	G	T	.	.	MAF_USDA=2.941
NC_035082.1	14995498	.	T	G	.	.	MAF_USDA=3.529
NC_035082.1	14995511	.	A	G	.	.	MAF_USDA=8.824
NC_035082.1	14995605	.	G	C	.	.	MAF_USDA=1.639
NC_035082.1	14995637	.	T	C	.	.	MAF_INRAE=10.526;MAF_USDA=10.588
NC_035082.1	14995820	.	G	A	.	.	MAF_INRAE=10.526;MAF_USDA=5.294
NC_035082.1	14995892	.	G	T	.	.	MAF_USDA=5.882
NC_035082.1	14995909	.	A	T	.	.	MAF_USDA=6.25
NC_035082.1	14995929	.	A	T	.	.	MAF_USDA=21.765
NC_035082.1	14995992	.	G	A	.	.	MAF_USDA=7.377
NC_035082.1	14996047	.	C	T	.	.	MAF_INRAE=11.392;MAF_USDA=25.294
NC_035082.1	14996078	.	G	A	.	.	MAF_USDA=1.639
NC_035082.1	14996152	.	G	C	.	.	MAF_INRAE=21.053;MAF_USDA=5.294
NC_035082.1	14996191	.	A	C	.	.	MAF_USDA=13.115
NC_035082.1	14996201	.	A	T	.	.	MAF_INRAE=44.304;MAF_USDA=16.667
NC_035082.1	14996265	.	C	A	.	.	MAF_INRAE=10.526
NC_035082.1	14996293	.	A	T	.	.	MAF_USDA=1.639
NC_035082.1	14996306	.	C	T	.	.	MAF_USDA=2.459
NC_035082.1	14996307	.	A	T	.	.	MAF_USDA=4.167
NC_035082.1	14996498	.	C	A	.	.	MAF_INRAE=39.241;MAF_USDA=12.353
NC_035082.1	14996501	.	C	T	.	.	MAF_INRAE=2.5
NC_035082.1	14996530	.	GAGGACAGGCTCATTGTAATGTCTGGATTGTAA	GAGGACAGGCTCATTGTAATGTCTGGATTGTAT	.	.	MAF_USDA=27.083
NC_035082.1	14996578	.	T	C	.	.	MAF_USDA=1.639
NC_035082.1	14996631	.	C	A	.	.	MAF_USDA=1.639
NC_035082.1	14996695	.	C	T	.	.	MAF_USDA=2.459
NC_035082.1	14996852	.	G	A	.	.	MAF_INRAE=10.526
NC_035082.1	14996870	.	T	C	.	.	MAF_USDA=4.918
NC_035082.1	14996886	.	T	A	.	.	MAF_INRAE=9.494;MAF_USDA=39.583
NC_035082.1	14996919	.	C	A	.	.	MAF_INRAE=11.392;MAF_USDA=40.588
NC_035082.1	14997111	.	T	C	.	.	MAF_USDA=4.918
NC_035082.1	14997130	.	T	A	.	.	MAF_USDA=1.639
NC_035082.1	14997131	.	T	A	.	.	MAF_INRAE=2.5;MAF_USDA=27.647
NC_035082.1	14997147	.	T	C	.	.	MAF_INRAE=37.975;MAF_USDA=10.588
NC_035082.1	14997179	.	T	G	.	.	MAF_USDA=1.639
NC_035082.1	14997200	.	T	G	.	.	MAF_INRAE=10.759;MAF_USDA=40.0
NC_035082.1	14997201	.	T	G	.	.	MAF_INRAE=10.833;MAF_USDA=40.0
NC_035082.1	14997228	.	A	C	.	.	MAF_INRAE=24.167
NC_035082.1	14997400	.	A	C	.	.	MAF_INRAE=11.392;MAF_USDA=40.588
NC_035082.1	14997402	.	T	C	.	.	MAF_INRAE=11.667;MAF_USDA=40.588
NC_035082.1	14997612	.	A	G	.	.	MAF_INRAE=11.392;MAF_USDA=40.588
NC_035082.1	14997751	.	C	T	.	.	MAF_USDA=4.118
NC_035082.1	14997763	.	C	T	.	.	MAF_USDA=2.459
NC_035082.1	14997870	.	A	G	.	.	MAF_INRAE=35.443;MAF_USDA=10.588
NC_035082.1	14997922	.	G	A	.	.	MAF_USDA=14.583
NC_035082.1	14997932	.	C	A	.	.	MAF_USDA=6.25
NC_035082.1	14998095	.	G	A	.	.	MAF_USDA=45.652
NC_035082.1	14999159	.	G	T	.	.	MAF_INRAE=10.526
NC_035082.1	14999955	.	A	T	.	.	MAF_INRAE=10.0;MAF_USDA=34.706
NC_035082.1	14999958	.	A	G	.	.	MAF_INRAE=10.0;MAF_USDA=32.353
NC_035082.1	14999960	.	A	T	.	.	MAF_USDA=30.328
NC_035082.1	14999983	.	G	T	.	.	MAF_USDA=1.639
NC_035082.1	15000004	.	G	T	.	.	MAF_USDA=2.459
NC_035082.1	15000005	.	C	T	.	.	MAF_USDA=2.459
NC_035082.1	15000012	.	G	A	.	.	MAF_USDA=3.279
NC_035082.1	15000069	.	G	A	.	.	MAF_INRAE=2.5
NC_035082.1	15000192	.	A	T	.	.	MAF_USDA=10.656
NC_035082.1	15000203	.	C	T	.	.	MAF_INRAE=19.62;MAF_USDA=10.0
NC_035082.1	15000210	.	G	A	.	.	MAF_INRAE=14.167
NC_035082.1	15000229	.	G	A	.	.	MAF_INRAE=44.937;MAF_USDA=15.294
NC_035082.1	15000404	.	G	A	.	.	MAF_USDA=2.941
NC_035082.1	15000435	.	C	T	.	.	MAF_INRAE=8.861;MAF_USDA=11.765
NC_035082.1	15000458	.	A	G	.	.	MAF_INRAE=11.392;MAF_USDA=40.588
NC_035082.1	15000464	.	A	C	.	.	MAF_INRAE=11.392;MAF_USDA=40.588
NC_035082.1	15000478	.	G	C	.	.	MAF_INRAE=11.392;MAF_USDA=40.588
NC_035082.1	15000506	.	C	T	.	.	MAF_INRAE=2.5;MAF_USDA=15.882
NC_035082.1	15000517	.	A	G	.	.	MAF_USDA=6.557
NC_035082.1	15000622	.	G	A	.	.	MAF_INRAE=22.5
NC_035082.1	15000797	.	T	G	.	.	MAF_USDA=3.333
NC_035082.1	15000811	.	G	A	.	.	MAF_USDA=3.529
NC_035082.1	15000850	.	C	T	.	.	MAF_INRAE=12.658;MAF_USDA=18.235
NC_035082.1	15000851	.	G	T	.	.	MAF_USDA=4.098
NC_035082.1	15000887	.	G	T	.	.	MAF_USDA=7.647
NC_035082.1	15000927	.	A	G	.	.	MAF_USDA=4.918
NC_035082.1	15000941	.	C	T	.	.	MAF_INRAE=10.759;MAF_USDA=48.235
NC_035082.1	15000999	.	A	C	.	.	MAF_USDA=2.459
NC_035082.1	15001004	.	T	G	.	.	MAF_USDA=3.279
NC_035082.1	15001041	.	T	G	.	.	MAF_USDA=6.557
NC_035082.1	15001099	.	C	A	.	.	MAF_USDA=1.639
NC_035082.1	15001157	.	C	A	.	.	MAF_USDA=2.459
NC_035082.1	15001252	.	A	T	.	.	MAF_INRAE=11.392;MAF_USDA=41.176
NC_035082.1	15001263	.	G	T	.	.	MAF_INRAE=11.392;MAF_USDA=40.588
NC_035082.1	15001287	.	C	T	.	.	MAF_USDA=2.941
NC_035082.1	15001290	.	G	T	.	.	MAF_INRAE=2.5
NC_035082.1	15001325	.	C	A	.	.	MAF_INRAE=2.5;MAF_USDA=1.639
NC_035082.1	15001342	.	G	A	.	.	MAF_INRAE=11.392;MAF_USDA=40.588
NC_035082.1	15001362	.	G	A	.	.	MAF_USDA=1.639
NC_035082.1	15001396	.	C	T	.	.	MAF_INRAE=44.304;MAF_USDA=14.706
NC_035082.1	15001402	.	T	A	.	.	MAF_INRAE=19.62;MAF_USDA=10.0
NC_035082.1	15001447	.	G	T	.	.	MAF_INRAE=39.241;MAF_USDA=12.353
NC_035082.1	15001455	.	T	C	.	.	MAF_USDA=3.279
NC_035082.1	15001572	.	T	C	.	.	MAF_USDA=1.639
NC_035082.1	15001615	.	T	C	.	.	MAF_USDA=1.639
NC_035082.1	15001620	.	C	A	.	.	MAF_USDA=1.639
NC_035082.1	15001770	.	C	G	.	.	MAF_USDA=1.639
NC_035082.1	15001851	.	C	T	.	.	MAF_INRAE=9.494;MAF_USDA=22.941
NC_035082.1	15001915	.	G	A	.	.	MAF_INRAE=2.5;MAF_USDA=9.836
NC_035082.1	15002027	.	A	T	.	.	MAF_INRAE=44.937;MAF_USDA=22.619
NC_035082.1	15002030	.	C	T	.	.	MAF_INRAE=11.667;MAF_USDA=47.059
NC_035082.1	15002145	.	C	A	.	.	MAF_USDA=2.459
NC_035082.1	15002163	.	C	T	.	.	MAF_INRAE=10.526;MAF_USDA=25.294
NC_035082.1	15002434	.	A	T	.	.	MAF_INRAE=9.494;MAF_USDA=32.353
NC_035082.1	15002597	.	A	G	.	.	MAF_INRAE=21.519;MAF_USDA=12.353
NC_035082.1	15002738	.	T	G	.	.	MAF_INRAE=8.861;MAF_USDA=32.941
NC_035082.1	15002829	.	T	C	.	.	MAF_INRAE=16.456;MAF_USDA=40.588
NC_035082.1	15002871	.	G	A	.	.	MAF_INRAE=9.494;MAF_USDA=41.667
NC_035082.1	15002935	.	A	C	.	.	MAF_INRAE=9.494;MAF_USDA=22.941
NC_035082.1	15003010	.	T	G	.	.	MAF_INRAE=16.456;MAF_USDA=39.583
NC_035082.1	15003041	.	G	A	.	.	MAF_INRAE=1.667
NC_035082.1	15003045	.	A	T	.	.	MAF_INRAE=10.526
NC_035082.1	15003165	.	G	A	.	.	MAF_INRAE=6.962;MAF_USDA=14.583
NC_035082.1	15003233	.	G	A	.	.	MAF_INRAE=9.494;MAF_USDA=43.75
NC_035082.1	15003257	.	G	T	.	.	MAF_INRAE=44.304;MAF_USDA=14.583
NC_035082.1	15003383	.	A	T	.	.	MAF_USDA=8.197
NC_035082.1	15003402	.	T	G	.	.	MAF_USDA=4.918
NC_035082.1	15003428	.	T	C	.	.	MAF_USDA=5.294
NC_035082.1	15003455	.	C	A	.	.	MAF_USDA=14.706
NC_035082.1	15003514	.	T	C	.	.	MAF_INRAE=9.494;MAF_USDA=24.706
NC_035082.1	15003600	.	C	T	.	.	MAF_USDA=1.639
NC_035082.1	15003621	.	A	C	.	.	MAF_USDA=2.459
NC_035082.1	15003724	.	T	A	.	.	MAF_INRAE=22.152;MAF_USDA=3.279
NC_035082.1	15003818	.	G	A	.	.	MAF_USDA=2.459
NC_035082.1	15003825	.	T	C	.	.	MAF_USDA=2.459
NC_035082.1	15003842	.	T	G	.	.	MAF_INRAE=21.053;MAF_USDA=7.647
NC_035082.1	15003847	.	T	C	.	.	MAF_INRAE=21.053;MAF_USDA=8.824
NC_035082.1	15003864	.	C	T	.	.	MAF_USDA=1.639
NC_035082.1	15003908	.	C	T	.	.	MAF_INRAE=48.734;MAF_USDA=21.176
NC_035082.1	15003984	.	G	A	.	.	MAF_USDA=14.706
NC_035082.1	15004036	.	C	A	.	.	MAF_INRAE=2.5
NC_035082.1	15004089	.	C	T	.	.	MAF_USDA=4.918
NC_035082.1	15004122	.	T	G	.	.	MAF_USDA=2.459
NC_035082.1	15004155	.	G	A	.	.	MAF_USDA=2.459
NC_035082.1	15004243	.	A	G	.	.	MAF_INRAE=27.848;MAF_USDA=41.176
NC_035082.1	15004264	.	G	A	.	.	MAF_INRAE=2.5;MAF_USDA=24.118
NC_035082.1	15004294	.	T	C	.	.	MAF_INRAE=4.167
NC_035082.1	15004297	.	C	G	.	.	MAF_INRAE=4.167
NC_035082.1	15004298	.	A	G	.	.	MAF_INRAE=4.167
NC_035082.1	15004314	.	G	C	.	.	MAF_USDA=1.639
NC_035082.1	15004315	.	C	A,T	.	.	MAF_INRAE=4.167;MAF_USDA=1.639
NC_035082.1	15004345	.	C	T	.	.	MAF_INRAE=4.167
NC_035082.1	15004380	.	T	G	.	.	MAF_INRAE=23.333
NC_035082.1	15004383	.	C	A	.	.	MAF_INRAE=26.582;MAF_USDA=22.892
NC_035082.1	15004403	.	T	G	.	.	MAF_INRAE=4.167
NC_035082.1	15004410	.	C	A	.	.	MAF_INRAE=10.526
NC_035082.1	15004476	.	C	G	.	.	MAF_INRAE=10.526
NC_035082.1	15004601	.	C	T	.	.	MAF_USDA=1.639
NC_035082.1	15004626	.	A	C	.	.	MAF_USDA=3.279
NC_035082.1	15004639	.	A	T	.	.	MAF_USDA=1.639
NC_035082.1	15004668	.	G	A	.	.	MAF_INRAE=25.316;MAF_USDA=30.0
NC_035082.1	15004672	.	C	T	.	.	MAF_USDA=23.529
NC_035082.1	15004721	.	A	G	.	.	MAF_USDA=11.765
NC_035082.1	15004768	.	C	T	.	.	MAF_INRAE=30.833;MAF_USDA=34.118
NC_035082.1	15004778	.	C	T	.	.	MAF_USDA=4.918
NC_035082.1	15004781	.	C	T	.	.	MAF_INRAE=2.5;MAF_USDA=19.412
NC_035082.1	15004978	.	A	C	.	.	MAF_INRAE=47.468;MAF_USDA=45.882
NC_035082.1	15005036	.	G	A	.	.	MAF_INRAE=45.57;MAF_USDA=27.059
NC_035082.1	15005042	.	G	A	.	.	MAF_INRAE=22.152;MAF_USDA=2.459
NC_035082.1	15005063	.	C	T	.	.	MAF_INRAE=46.203;MAF_USDA=26.471
NC_035082.1	15005114	.	C	T	.	.	MAF_INRAE=48.101;MAF_USDA=45.294
NC_035082.1	15005252	.	C	A	.	.	MAF_INRAE=6.962;MAF_USDA=6.471
NC_035082.1	15005259	.	T	G	.	.	MAF_INRAE=10.526;MAF_USDA=5.294
NC_035082.1	15005261	.	T	A	.	.	MAF_USDA=3.279
NC_035082.1	15005262	.	A	T	.	.	MAF_INRAE=3.333;MAF_USDA=4.918
NC_035082.1	15005273	.	C	A	.	.	MAF_INRAE=19.62;MAF_USDA=10.119
NC_035082.1	15005304	.	G	A	.	.	MAF_INRAE=26.582;MAF_USDA=17.059
NC_035082.1	15005320	.	T	G	.	.	MAF_INRAE=46.203;MAF_USDA=25.882
NC_035082.1	15005334	.	T	A	.	.	MAF_USDA=2.459
NC_035082.1	15005434	.	T	C	.	.	MAF_USDA=2.459
NC_035082.1	15005493	.	G	T	.	.	MAF_USDA=2.459
NC_035082.1	15005525	.	T	C	.	.	MAF_INRAE=1.667;MAF_USDA=5.882
NC_035082.1	15005552	.	G	T	.	.	MAF_INRAE=47.468;MAF_USDA=43.529
NC_035082.1	15005553	.	A	G	.	.	MAF_USDA=2.459
NC_035082.1	15005676	.	C	A	.	.	MAF_USDA=3.279
NC_035082.1	15005788	.	C	A	.	.	MAF_USDA=2.459
NC_035082.1	15005793	.	C	T	.	.	MAF_INRAE=46.203;MAF_USDA=35.417
NC_035082.1	15005819	.	T	G	.	.	MAF_INRAE=48.734;MAF_USDA=28.689
NC_035082.1	15005823	.	T	G	.	.	MAF_INRAE=24.167;MAF_USDA=14.754
NC_035082.1	15006060	.	A	G	.	.	MAF_INRAE=2.5;MAF_USDA=18.824
NC_035082.1	15006076	.	G	A	.	.	MAF_INRAE=49.367;MAF_USDA=34.118
NC_035082.1	15006077	.	T	G	.	.	MAF_INRAE=43.333;MAF_USDA=32.353
NC_035082.1	15006089	.	T	G	.	.	MAF_INRAE=46.203;MAF_USDA=26.471
NC_035082.1	15006203	.	C	T	.	.	MAF_INRAE=48.734;MAF_USDA=21.765
NC_035082.1	15006226	.	C	T	.	.	MAF_USDA=10.656
NC_035082.1	15006258	.	T	A	.	.	MAF_USDA=3.279
NC_035082.1	15006306	.	A	C	.	.	MAF_INRAE=6.962;MAF_USDA=6.471
NC_035082.1	15006308	.	T	C	.	.	MAF_USDA=1.639
NC_035082.1	15006341	.	A	G	.	.	MAF_USDA=5.882
NC_035082.1	15006366	.	G	A	.	.	MAF_USDA=2.459
NC_035082.1	15006503	.	T	C	.	.	MAF_INRAE=6.667;MAF_USDA=42.353
NC_035082.1	15006590	.	A	G	.	.	MAF_USDA=16.471
NC_035082.1	15006591	.	C	T	.	.	MAF_USDA=6.471
NC_035082.1	15006759	.	G	C	.	.	MAF_USDA=6.471
NC_035082.1	15006807	.	A	G	.	.	MAF_INRAE=4.167;MAF_USDA=22.941
NC_035082.1	15006846	.	A	T	.	.	MAF_USDA=3.279
NC_035082.1	15006956	.	T	C	.	.	MAF_INRAE=2.5;MAF_USDA=18.824
NC_035082.1	15006958	.	C	T	.	.	MAF_USDA=3.279
NC_035082.1	15006968	.	G	T	.	.	MAF_INRAE=6.962;MAF_USDA=6.471
NC_035082.1	15007014	.	A	G	.	.	MAF_USDA=6.557
NC_035082.1	15007124	.	G	A	.	.	MAF_USDA=1.639
NC_035082.1	15007215	.	G	A	.	.	MAF_USDA=8.197
NC_035082.1	15007225	.	A	C	.	.	MAF_USDA=7.377
NC_035082.1	15007382	.	A	G	.	.	MAF_INRAE=2.5;MAF_USDA=18.824
NC_035082.1	15007409	.	G	A	.	.	MAF_USDA=6.557
NC_035082.1	15007469	.	A	G	.	.	MAF_INRAE=19.62;MAF_USDA=10.0
NC_035082.1	15007566	.	G	A	.	.	MAF_INRAE=23.333;MAF_USDA=13.934
NC_035082.1	15007577	.	G	A	.	.	MAF_INRAE=23.333;MAF_USDA=3.279
NC_035082.1	15007619	.	G	A	.	.	MAF_INRAE=10.526;MAF_USDA=5.882
NC_035082.1	15007634	.	C	T	.	.	MAF_USDA=2.459
NC_035082.1	15007712	.	G	A	.	.	MAF_USDA=2.459
NC_035082.1	15007815	.	G	A	.	.	MAF_USDA=5.294
NC_035082.1	15007951	.	T	G	.	.	MAF_INRAE=1.667;MAF_USDA=5.882
NC_035082.1	15008117	.	A	G	.	.	MAF_USDA=2.459
NC_035082.1	15008135	.	C	T	.	.	MAF_USDA=7.377
NC_035082.1	15008174	.	G	A	.	.	MAF_USDA=1.639
NC_035082.1	15008175	.	C	A	.	.	MAF_INRAE=4.167;MAF_USDA=8.197
NC_035082.1	15008215	.	A	T	.	.	MAF_USDA=38.235
NC_035082.1	15008246	.	T	A	.	.	MAF_USDA=5.738
NC_035082.1	15008382	.	T	C	.	.	MAF_INRAE=2.5;MAF_USDA=18.824
NC_035082.1	15008432	.	C	T	.	.	MAF_INRAE=48.734;MAF_USDA=22.353
NC_035082.1	15008454	.	G	A	.	.	MAF_USDA=1.639
NC_035082.1	15008516	.	A	G	.	.	MAF_USDA=6.25
NC_035082.1	15008518	.	G	C	.	.	MAF_USDA=6.25
NC_035082.1	15008532	.	A	C	.	.	MAF_USDA=4.118
NC_035082.1	15008545	.	A	G	.	.	MAF_INRAE=2.5;MAF_USDA=17.059
NC_035082.1	15008665	.	G	T	.	.	MAF_USDA=1.639
NC_035082.1	15008769	.	C	T	.	.	MAF_INRAE=46.203;MAF_USDA=27.647
NC_035082.1	15008772	.	G	A	.	.	MAF_INRAE=4.167
NC_035082.1	15008803	.	C	T	.	.	MAF_USDA=1.639
NC_035082.1	15008893	.	G	A	.	.	MAF_USDA=3.279
NC_035082.1	15008917	.	T	A	.	.	MAF_USDA=2.459
NC_035082.1	15008926	.	G	A	.	.	MAF_USDA=2.459
NC_035082.1	15008979	.	C	T	.	.	MAF_INRAE=25.0
NC_035082.1	15008995	.	A	T	.	.	MAF_USDA=1.639
NC_035082.1	15009042	.	A	G	.	.	MAF_USDA=4.118
NC_035082.1	15009049	.	G	A	.	.	MAF_INRAE=4.167;MAF_USDA=24.118
NC_035082.1	15009068	.	C	T	.	.	MAF_USDA=7.377
NC_035082.1	15009118	.	G	A	.	.	MAF_USDA=1.639
NC_035082.1	15009291	.	G	T	.	.	MAF_USDA=10.656
NC_035082.1	15009369	.	G	A	.	.	MAF_USDA=7.377
NC_035082.1	15009383	.	G	C	.	.	MAF_USDA=2.459
NC_035082.1	15009450	.	T	A	.	.	MAF_USDA=8.333
NC_035082.1	15009471	.	A	C	.	.	MAF_INRAE=22.5
NC_035082.1	15009542	.	C	T	.	.	MAF_USDA=3.279
NC_035082.1	15009568	.	G	A	.	.	MAF_USDA=1.639
NC_035082.1	15009578	.	C	T	.	.	MAF_USDA=3.279
NC_035082.1	15009579	.	G	A	.	.	MAF_USDA=1.639
NC_035082.1	15009731	.	G	C	.	.	MAF_USDA=5.738
NC_035082.1	15009741	.	G	T	.	.	MAF_USDA=6.25
NC_035082.1	15009826	.	C	T	.	.	MAF_USDA=5.882
NC_035082.1	15009833	.	G	A	.	.	MAF_USDA=1.639
NC_035082.1	15009841	.	C	A	.	.	MAF_USDA=2.459
NC_035082.1	15009872	.	C	G	.	.	MAF_USDA=1.639
NC_035082.1	15009902	.	C	T	.	.	MAF_USDA=17.059
NC_035082.1	15009969	.	G	C	.	.	MAF_INRAE=49.367;MAF_USDA=49.412
NC_035082.1	15009988	.	T	C	.	.	MAF_USDA=1.639
NC_035082.1	15009994	.	T	A	.	.	MAF_INRAE=49.367;MAF_USDA=33.529
NC_035082.1	15010028	.	T	A	.	.	MAF_INRAE=2.5;MAF_USDA=32.941
NC_035082.1	15010044	.	G	A	.	.	MAF_USDA=1.639
NC_035082.1	15010120	.	T	A	.	.	MAF_USDA=1.639
NC_035082.1	15010131	.	T	A	.	.	MAF_INRAE=2.5;MAF_USDA=16.471
NC_035082.1	15010134	.	G	T	.	.	MAF_INRAE=2.5;MAF_USDA=16.471
NC_035082.1	15010141	.	C	A	.	.	MAF_INRAE=2.5;MAF_USDA=16.471
NC_035082.1	15010174	.	A	G	.	.	MAF_INRAE=2.5;MAF_USDA=17.059
NC_035082.1	15010191	.	A	G	.	.	MAF_USDA=4.167
NC_035082.1	15010193	.	A	T	.	.	MAF_USDA=6.25
NC_035082.1	15010197	.	A	T	.	.	MAF_USDA=14.706
NC_035082.1	15010198	.	T	G	.	.	MAF_USDA=15.294
NC_035082.1	15010235	.	T	C	.	.	MAF_USDA=9.016
NC_035082.1	15010237	.	G	A	.	.	MAF_USDA=15.882
NC_035082.1	15010258	.	G	T	.	.	MAF_USDA=3.279
NC_035082.1	15010288	.	A	T	.	.	MAF_USDA=15.882
NC_035082.1	15010344	.	C	T	.	.	MAF_USDA=3.279
NC_035082.1	15010409	.	G	T	.	.	MAF_INRAE=2.5;MAF_USDA=17.059
NC_035082.1	15010431	.	T	C	.	.	MAF_INRAE=2.5;MAF_USDA=17.059
NC_035082.1	15010498	.	G	A	.	.	MAF_INRAE=2.5;MAF_USDA=18.824
NC_035082.1	15010509	.	A	G	.	.	MAF_INRAE=2.5;MAF_USDA=15.294
NC_035082.1	15010582	.	T	G	.	.	MAF_INRAE=26.582;MAF_USDA=16.471
NC_035082.1	15010599	.	C	A	.	.	MAF_USDA=2.459
NC_035082.1	15010677	.	A	C	.	.	MAF_USDA=17.059
NC_035082.1	15010721	.	A	T	.	.	MAF_USDA=2.976
NC_035082.1	15010747	.	A	G	.	.	MAF_USDA=2.5
NC_035082.1	15010750	.	G	A	.	.	MAF_USDA=2.5
NC_035082.1	15010904	.	G	A	.	.	MAF_USDA=3.279
NC_035082.1	15010982	.	C	A	.	.	MAF_INRAE=10.526;MAF_USDA=5.294
NC_035082.1	15011030	.	G	A	.	.	MAF_INRAE=19.62;MAF_USDA=9.412
NC_035082.1	15011098	.	C	T	.	.	MAF_INRAE=2.5
NC_035082.1	15011196	.	G	A	.	.	MAF_INRAE=26.667;MAF_USDA=17.647
NC_035082.1	15011241	.	A	C	.	.	MAF_USDA=17.647
NC_035082.1	15011314	.	G	T	.	.	MAF_USDA=7.377
NC_035082.1	15011358	.	C	T	.	.	MAF_USDA=4.167
NC_035082.1	15011381	.	T	A	.	.	MAF_USDA=1.639
NC_035082.1	15011448	.	G	A	.	.	MAF_INRAE=23.333
NC_035082.1	15011551	.	G	A	.	.	MAF_USDA=17.647
NC_035082.1	15011601	.	A	T	.	.	MAF_USDA=7.377
NC_035082.1	15011686	.	T	C	.	.	MAF_USDA=8.197
NC_035082.1	15011691	.	A	G	.	.	MAF_USDA=7.377
NC_035082.1	15011702	.	T	C	.	.	MAF_USDA=7.377
NC_035082.1	15011704	.	A	G	.	.	MAF_INRAE=26.667;MAF_USDA=18.235
NC_035082.1	15011807	.	G	A	.	.	MAF_INRAE=1.667;MAF_USDA=6.471
NC_035082.1	15011843	.	T	C	.	.	MAF_USDA=7.377
NC_035082.1	15011844	.	G	A	.	.	MAF_USDA=7.377
NC_035082.1	15011858	.	G	T	.	.	MAF_USDA=13.529
NC_035082.1	15011873	.	T	C	.	.	MAF_USDA=7.377
NC_035082.1	15011877	.	T	A	.	.	MAF_USDA=8.197
NC_035082.1	15011895	.	T	G	.	.	MAF_USDA=1.639
NC_035082.1	15011933	.	T	C	.	.	MAF_USDA=16.471
NC_035082.1	15011945	.	A	G	.	.	MAF_USDA=4.706
NC_035082.1	15012026	.	G	T	.	.	MAF_INRAE=26.667;MAF_USDA=17.647
NC_035082.1	15012140	.	G	C	.	.	MAF_INRAE=4.167;MAF_USDA=19.672
NC_035082.1	15012154	.	T	G	.	.	MAF_INRAE=48.734;MAF_USDA=49.412
NC_035082.1	15012162	.	C	T	.	.	MAF_USDA=2.459
NC_035082.1	15012305	.	G	T	.	.	MAF_INRAE=29.114;MAF_USDA=32.738
NC_035082.1	15012378	.	A	G	.	.	MAF_USDA=7.377
NC_035082.1	15012395	.	C	T	.	.	MAF_USDA=7.377
NC_035082.1	15012620	.	G	A	.	.	MAF_INRAE=48.734;MAF_USDA=48.795
NC_035082.1	15012634	.	T	A	.	.	MAF_INRAE=29.747;MAF_USDA=32.738
NC_035082.1	15012666	.	C	A	.	.	MAF_USDA=4.918
NC_035082.1	15012693	.	C	T	.	.	MAF_USDA=2.459
NC_035082.1	15012744	.	C	T	.	.	MAF_INRAE=4.167;MAF_USDA=19.412
NC_035082.1	15012764	.	T	C	.	.	MAF_USDA=5.294
NC_035082.1	15012782	.	G	A	.	.	MAF_INRAE=22.152;MAF_USDA=7.059
NC_035082.1	15012961	.	C	T	.	.	MAF_USDA=48.235
NC_035082.1	15012969	.	TA	TC	.	.	MAF_USDA=15.217
NC_035082.1	15013061	.	G	A	.	.	MAF_USDA=4.098
NC_035082.1	15013117	.	G	A	.	.	MAF_INRAE=30.38;MAF_USDA=7.059
NC_035082.1	15013119	.	T	A	.	.	MAF_INRAE=5.833;MAF_USDA=5.882
NC_035082.1	15013124	.	T	A	.	.	MAF_USDA=2.459
NC_035082.1	15013197	.	C	T	.	.	MAF_INRAE=31.646;MAF_USDA=41.176
NC_035082.1	15013210	.	C	A	.	.	MAF_INRAE=5.833;MAF_USDA=30.0
NC_035082.1	15013221	.	T	C	.	.	MAF_INRAE=21.519;MAF_USDA=2.5
NC_035082.1	15013223	.	T	C	.	.	MAF_USDA=6.667
NC_035082.1	15013251	.	G	T	.	.	MAF_INRAE=5.833;MAF_USDA=2.083
NC_035082.1	15013264	.	A	C	.	.	MAF_INRAE=5.833
NC_035082.1	15013293	.	G	A	.	.	MAF_USDA=8.333
NC_035082.1	15013316	.	A	T	.	.	MAF_USDA=31.25
NC_035082.1	15013457	.	C	A	.	.	MAF_USDA=10.417
NC_035082.1	15014620	.	T	C	.	.	MAF_INRAE=10.526
NC_035082.1	15014740	.	C	A	.	.	MAF_INRAE=6.667;MAF_USDA=26.471
NC_035082.1	15014757	.	C	G	.	.	MAF_INRAE=41.139;MAF_USDA=28.235
NC_035082.1	15014759	.	C	T	.	.	MAF_INRAE=1.667;MAF_USDA=3.279
NC_035082.1	15014760	.	A	G	.	.	MAF_INRAE=44.167;MAF_USDA=32.941
NC_035082.1	15014771	.	A	G	.	.	MAF_INRAE=36.709;MAF_USDA=42.941
NC_035082.1	15014773	.	G	A	.	.	MAF_INRAE=1.667
NC_035082.1	15014787	.	T	C	.	.	MAF_INRAE=34.81;MAF_USDA=25.882
NC_035082.1	15014822	.	C	A	.	.	MAF_USDA=3.279
NC_035082.1	15014869	.	G	C	.	.	MAF_USDA=1.639
NC_035082.1	15014887	.	T	A	.	.	MAF_INRAE=6.667;MAF_USDA=17.647
NC_035082.1	15014888	.	A	G	.	.	MAF_USDA=3.279
NC_035082.1	15014917	.	T	C	.	.	MAF_INRAE=45.57;MAF_USDA=29.412
NC_035082.1	15015015	.	T	C	.	.	MAF_INRAE=6.667;MAF_USDA=31.176
NC_035082.1	15015030	.	T	A	.	.	MAF_INRAE=39.873;MAF_USDA=40.588
NC_035082.1	15015036	.	T	C	.	.	MAF_INRAE=6.667;MAF_USDA=30.588
NC_035082.1	15015093	.	G	T	.	.	MAF_INRAE=40.506
NC_035082.1	15015098	.	C	T	.	.	MAF_USDA=12.353
NC_035082.1	15015131	.	A	T	.	.	MAF_USDA=7.647
NC_035082.1	15015134	.	C	T	.	.	MAF_USDA=2.353
NC_035082.1	15015156	.	A	C	.	.	MAF_USDA=4.098
NC_035082.1	15015197	.	G	A	.	.	MAF_USDA=4.098
NC_035082.1	15015200	.	G	T	.	.	MAF_USDA=13.115
NC_035082.1	15015227	.	A	G	.	.	MAF_USDA=2.941
NC_035082.1	15015255	.	A	T	.	.	MAF_USDA=2.459
NC_035082.1	15015292	.	T	A	.	.	MAF_USDA=2.353
NC_035082.1	15015293	.	A	T	.	.	MAF_USDA=3.279
NC_035082.1	15015301	.	C	T	.	.	MAF_USDA=1.639
NC_035082.1	15015304	.	A	T	.	.	MAF_USDA=4.098
NC_035082.1	15015332	.	G	T	.	.	MAF_INRAE=2.5
NC_035082.1	15015368	.	G	T	.	.	MAF_INRAE=2.5
NC_035082.1	15015465	.	A	C	.	.	MAF_USDA=3.529
NC_035082.1	15015544	.	A	C	.	.	MAF_INRAE=46.203;MAF_USDA=27.647
NC_035082.1	15015652	.	G	A	.	.	MAF_INRAE=10.526
NC_035082.1	15015664	.	G	A	.	.	MAF_INRAE=7.5;MAF_USDA=17.647
NC_035082.1	15015711	.	C	T	.	.	MAF_USDA=6.557
NC_035082.1	15015805	.	T	A	.	.	MAF_INRAE=19.62;MAF_USDA=9.412
NC_035082.1	15015825	.	G	T	.	.	MAF_INRAE=40.506;MAF_USDA=41.765
NC_035082.1	15015834	.	A	G	.	.	MAF_USDA=11.176
NC_035082.1	15015859	.	T	G	.	.	MAF_USDA=1.639
NC_035082.1	15015925	.	A	G	.	.	MAF_USDA=1.639
NC_035082.1	15016009	.	C	A	.	.	MAF_USDA=3.529
NC_035082.1	15016010	.	C	T	.	.	MAF_INRAE=45.57;MAF_USDA=28.235
NC_035082.1	15016012	.	A	C	.	.	MAF_USDA=1.639
NC_035082.1	15016018	.	A	G	.	.	MAF_INRAE=45.57;MAF_USDA=27.059
NC_035082.1	15016072	.	C	T	.	.	MAF_INRAE=2.5
NC_035082.1	15016073	.	T	G	.	.	MAF_INRAE=39.241;MAF_USDA=35.714
NC_035082.1	15016114	.	A	G	.	.	MAF_INRAE=22.152;MAF_USDA=2.459
NC_035082.1	15016119	.	T	C	.	.	MAF_INRAE=14.167
NC_035082.1	15016130	.	T	A	.	.	MAF_USDA=3.279
NC_035082.1	15016136	.	G	T	.	.	MAF_INRAE=32.278;MAF_USDA=25.294
NC_035082.1	15016166	.	T	C	.	.	MAF_INRAE=6.667;MAF_USDA=18.824
NC_035082.1	15016168	.	C	A	.	.	MAF_INRAE=45.57;MAF_USDA=27.647
NC_035082.1	15016192	.	G	A	.	.	MAF_USDA=3.279
NC_035082.1	15016197	.	T	G	.	.	MAF_INRAE=45.57;MAF_USDA=28.235
NC_035082.1	15016245	.	G	T	.	.	MAF_INRAE=44.937;MAF_USDA=27.647
NC_035082.1	15016277	.	A	G	.	.	MAF_INRAE=44.937;MAF_USDA=28.235
NC_035082.1	15016472	.	C	T	.	.	MAF_USDA=11.475
NC_035082.1	15016517	.	T	A	.	.	MAF_INRAE=15.833;MAF_USDA=18.824
NC_035082.1	15016520	.	T	G	.	.	MAF_INRAE=4.167
NC_035082.1	15016662	.	G	A	.	.	MAF_INRAE=4.167
NC_035082.1	15016815	.	G	A	.	.	MAF_INRAE=45.57;MAF_USDA=27.059
NC_035082.1	15016816	.	C	T	.	.	MAF_INRAE=50.0;MAF_USDA=27.647
NC_035082.1	15016828	.	C	G	.	.	MAF_INRAE=10.526;MAF_USDA=6.471
NC_035082.1	15016860	.	T	G	.	.	MAF_INRAE=44.304;MAF_USDA=27.059
NC_035082.1	15016920	.	C	T	.	.	MAF_USDA=3.571
NC_035082.1	15016926	.	A	G	.	.	MAF_USDA=3.279
NC_035082.1	15016979	.	A	G	.	.	MAF_INRAE=39.873;MAF_USDA=43.902
NC_035082.1	15017006	.	T	C	.	.	MAF_USDA=3.529
NC_035082.1	15017010	.	A	C	.	.	MAF_USDA=3.279
NC_035082.1	15017031	.	G	T	.	.	MAF_USDA=3.529
NC_035082.1	15017052	.	T	C	.	.	MAF_USDA=5.738
NC_035082.1	15017088	.	G	T	.	.	MAF_INRAE=10.526;MAF_USDA=5.882
NC_035082.1	15017122	.	C	A	.	.	MAF_INRAE=39.873;MAF_USDA=35.417
NC_035082.1	15017142	.	A	G	.	.	MAF_INRAE=39.873;MAF_USDA=37.647
NC_035082.1	15017187	.	C	A	.	.	MAF_USDA=3.279
NC_035082.1	15017194	.	A	T	.	.	MAF_INRAE=22.152;MAF_USDA=2.459
NC_035082.1	15017262	.	C	A	.	.	MAF_USDA=2.459
NC_035082.1	15017381	.	C	T	.	.	MAF_USDA=3.279
NC_035082.1	15017382	.	G	A	.	.	MAF_USDA=3.529
NC_035082.1	15017393	.	A	C	.	.	MAF_INRAE=44.937;MAF_USDA=35.882
NC_035082.1	15017438	.	T	G	.	.	MAF_INRAE=43.671;MAF_USDA=31.667
NC_035082.1	15017456	.	G	A	.	.	MAF_INRAE=22.152;MAF_USDA=3.333
NC_035082.1	15017505	.	G	T	.	.	MAF_USDA=1.667
NC_035082.1	15017549	.	T	A	.	.	MAF_INRAE=4.167;MAF_USDA=11.667
NC_035082.1	15017716	.	G	T	.	.	MAF_USDA=3.333
NC_035082.1	15017753	.	G	A	.	.	MAF_USDA=1.667
NC_035082.1	15017792	.	C	G	.	.	MAF_INRAE=1.667;MAF_USDA=10.417
NC_035082.1	15017812	.	C	T	.	.	MAF_INRAE=6.962;MAF_USDA=18.452
NC_035082.1	15017828	.	C	A	.	.	MAF_USDA=11.31
NC_035082.1	15017903	.	A	G	.	.	MAF_INRAE=34.81;MAF_USDA=23.494
NC_035082.1	15018058	.	C	T	.	.	MAF_INRAE=34.81;MAF_USDA=24.706
NC_035082.1	15018111	.	C	A	.	.	MAF_INRAE=15.833;MAF_USDA=20.588
NC_035082.1	15018180	.	G	C	.	.	MAF_USDA=3.279
NC_035082.1	15018202	.	C	T	.	.	MAF_USDA=5.738
NC_035082.1	15018211	.	G	A	.	.	MAF_USDA=1.639
NC_035082.1	15018314	.	T	C	.	.	MAF_USDA=22.917
NC_035082.1	15018358	.	T	C	.	.	MAF_INRAE=32.278;MAF_USDA=22.353
NC_035082.1	15018359	.	G	A	.	.	MAF_INRAE=41.667;MAF_USDA=23.529
NC_035082.1	15018416	.	T	A	.	.	MAF_INRAE=2.5
NC_035082.1	15018493	.	A	T	.	.	MAF_USDA=7.647
NC_035082.1	15018494	.	T	A	.	.	MAF_USDA=4.706
NC_035082.1	15018535	.	G	A	.	.	MAF_USDA=7.377
NC_035082.1	15018545	.	A	T	.	.	MAF_USDA=37.5
NC_035082.1	15018546	.	C	T	.	.	MAF_USDA=37.5
NC_035082.1	15018547	.	A	G	.	.	MAF_USDA=37.5
NC_035082.1	15018562	.	G	A	.	.	MAF_USDA=21.765
NC_035082.1	15020655	.	G	C	.	.	MAF_USDA=4.118
NC_035082.1	15020675	.	G	A	.	.	MAF_INRAE=15.789;MAF_USDA=24.118
NC_035082.1	15020849	.	T	C	.	.	MAF_INRAE=35.443;MAF_USDA=23.529
NC_035082.1	15020865	.	C	A	.	.	MAF_USDA=1.639
NC_035082.1	15020866	.	T	C	.	.	MAF_INRAE=37.342;MAF_USDA=22.941
NC_035082.1	15020927	.	T	A	.	.	MAF_INRAE=2.5
NC_035082.1	15020972	.	G	A	.	.	MAF_USDA=5.294
NC_035082.1	15021078	.	T	C	.	.	MAF_INRAE=32.278;MAF_USDA=22.941
NC_035082.1	15021122	.	C	T	.	.	MAF_INRAE=10.526;MAF_USDA=20.588
NC_035082.1	15021163	.	G	A	.	.	MAF_USDA=1.639
NC_035082.1	15021265	.	C	T	.	.	MAF_INRAE=35.443;MAF_USDA=22.353
NC_035082.1	15021307	.	C	A	.	.	MAF_USDA=11.475
NC_035082.1	15021337	.	C	A	.	.	MAF_INRAE=2.5
NC_035082.1	15021357	.	C	T	.	.	MAF_INRAE=34.81;MAF_USDA=22.941
NC_035082.1	15021438	.	G	A	.	.	MAF_INRAE=34.177;MAF_USDA=15.882
NC_035082.1	15021489	.	T	A	.	.	MAF_USDA=3.279
NC_035082.1	15021490	.	A	G	.	.	MAF_INRAE=34.81;MAF_USDA=21.176
NC_035082.1	15021530	.	C	T	.	.	MAF_USDA=1.639
NC_035082.1	15021703	.	C	A	.	.	MAF_INRAE=28.481;MAF_USDA=16.471
NC_035082.1	15021751	.	A	G	.	.	MAF_INRAE=34.81;MAF_USDA=14.706
NC_035082.1	15021770	.	G	T	.	.	MAF_USDA=1.639
NC_035082.1	15021792	.	G	T	.	.	MAF_USDA=2.459
NC_035082.1	15021820	.	A	G	.	.	MAF_USDA=2.459
NC_035082.1	15021843	.	T	C	.	.	MAF_INRAE=3.333;MAF_USDA=12.5
NC_035082.1	15021892	.	A	G	.	.	MAF_INRAE=32.278;MAF_USDA=22.941
NC_035082.1	15022034	.	T	G	.	.	MAF_INRAE=32.278;MAF_USDA=22.941
NC_035082.1	15022069	.	C	T	.	.	MAF_INRAE=32.278;MAF_USDA=22.941
NC_035082.1	15022101	.	T	G	.	.	MAF_INRAE=35.443;MAF_USDA=23.529
NC_035082.1	15022136	.	G	A	.	.	MAF_INRAE=31.646;MAF_USDA=22.941
NC_035082.1	15022218	.	T	A	.	.	MAF_INRAE=35.443;MAF_USDA=22.941
NC_035082.1	15022231	.	A	G	.	.	MAF_INRAE=4.167;MAF_USDA=18.235
NC_035082.1	15022242	.	C	G	.	.	MAF_INRAE=32.278;MAF_USDA=22.941
NC_035082.1	15022360	.	G	A	.	.	MAF_USDA=1.639
NC_035082.1	15022361	.	C	T	.	.	MAF_INRAE=2.5
NC_035082.1	15022465	.	T	C	.	.	MAF_USDA=2.353
NC_035082.1	15022531	.	C	T	.	.	MAF_USDA=9.016
NC_035082.1	15022671	.	T	A	.	.	MAF_USDA=9.412
NC_035082.1	15022673	.	C	T	.	.	MAF_USDA=3.279
NC_035082.1	15022745	.	T	A	.	.	MAF_INRAE=13.924;MAF_USDA=17.059
NC_035082.1	15022749	.	A	C	.	.	MAF_INRAE=15.0;MAF_USDA=17.059
NC_035082.1	15022910	.	T	C	.	.	MAF_INRAE=15.0;MAF_USDA=11.176
NC_035082.1	15022924	.	C	T	.	.	MAF_USDA=16.393
NC_035082.1	15022927	.	G	A	.	.	MAF_INRAE=18.354;MAF_USDA=8.824
NC_035082.1	15022948	.	G	C	.	.	MAF_INRAE=35.443;MAF_USDA=18.235
NC_035082.1	15022967	.	C	T	.	.	MAF_INRAE=21.667;MAF_USDA=22.917
NC_035082.1	15022974	.	C	A	.	.	MAF_INRAE=35.443;MAF_USDA=14.118
NC_035082.1	15023016	.	T	A	.	.	MAF_USDA=9.016
NC_035082.1	15023047	.	A	C	.	.	MAF_USDA=3.279
NC_035082.1	15023154	.	C	A	.	.	MAF_INRAE=44.937;MAF_USDA=35.294
NC_035082.1	15023195	.	G	A	.	.	MAF_INRAE=18.354;MAF_USDA=9.412
NC_035082.1	15023303	.	A	G	.	.	MAF_INRAE=19.62;MAF_USDA=10.0
NC_035082.1	15023360	.	T	G	.	.	MAF_USDA=4.098
NC_035082.1	15023379	.	G	T	.	.	MAF_USDA=4.098
NC_035082.1	15023506	.	T	C	.	.	MAF_INRAE=42.405;MAF_USDA=38.824
NC_035082.1	15023599	.	T	A	.	.	MAF_USDA=10.417
NC_035082.1	15023602	.	C	T	.	.	MAF_USDA=8.333
NC_035082.1	15023612	.	T	A	.	.	MAF_INRAE=42.405;MAF_USDA=39.412
NC_035082.1	15023710	.	C	T	.	.	MAF_USDA=1.639
NC_035082.1	15023730	.	A	T	.	.	MAF_INRAE=6.667;MAF_USDA=28.235
NC_035082.1	15023795	.	G	T	.	.	MAF_USDA=3.279
NC_035082.1	15023840	.	C	T	.	.	MAF_INRAE=3.165;MAF_USDA=10.656
NC_035082.1	15023842	.	A	G	.	.	MAF_USDA=1.639
NC_035082.1	15023900	.	C	G	.	.	MAF_INRAE=4.167;MAF_USDA=3.279
NC_035082.1	15023905	.	C	T	.	.	MAF_USDA=3.279
NC_035082.1	15023980	.	T	A	.	.	MAF_INRAE=5.263;MAF_USDA=20.0
NC_035082.1	15024056	.	G	A	.	.	MAF_USDA=4.098
NC_035082.1	15024071	.	T	G	.	.	MAF_INRAE=2.5;MAF_USDA=5.882
NC_035082.1	15024074	.	T	A	.	.	MAF_INRAE=5.263;MAF_USDA=2.353
NC_035082.1	15024080	.	A	G	.	.	MAF_INRAE=7.595;MAF_USDA=5.882
NC_035082.1	15024096	.	T	A	.	.	MAF_USDA=5.294
NC_035082.1	15024115	.	C	A	.	.	MAF_USDA=8.197
NC_035082.1	15024144	.	G	A	.	.	MAF_INRAE=14.167;MAF_USDA=6.557
NC_035082.1	15024168	.	G	A	.	.	MAF_USDA=3.279
NC_035082.1	15024194	.	C	A	.	.	MAF_INRAE=20.886;MAF_USDA=36.471
NC_035082.1	15024218	.	G	A	.	.	MAF_USDA=8.235
NC_035082.1	15024232	.	A	G	.	.	MAF_USDA=2.459
NC_035082.1	15024331	.	C	T	.	.	MAF_INRAE=5.263;MAF_USDA=4.167
NC_035082.1	15024502	.	C	T	.	.	MAF_INRAE=2.5;MAF_USDA=1.639
NC_035082.1	15024547	.	A	G	.	.	MAF_USDA=1.639
NC_035082.1	15024551	.	C	T	.	.	MAF_USDA=6.557
NC_035082.1	15024638	.	G	T	.	.	MAF_USDA=2.083
NC_035082.1	15024645	.	A	G	.	.	MAF_INRAE=1.667;MAF_USDA=12.5
NC_035082.1	15024668	.	G	C	.	.	MAF_INRAE=7.595;MAF_USDA=22.941
NC_035082.1	15024677	.	G	A	.	.	MAF_USDA=1.639
NC_035082.1	15024701	.	A	G	.	.	MAF_INRAE=20.886;MAF_USDA=44.118
NC_035082.1	15024840	.	C	A	.	.	MAF_INRAE=21.053;MAF_USDA=20.588
NC_035082.1	15024841	.	A	C	.	.	MAF_INRAE=26.316;MAF_USDA=45.294
NC_035082.1	15024848	.	A	T	.	.	MAF_INRAE=7.595;MAF_USDA=22.353
NC_035082.1	15024849	.	T	G	.	.	MAF_INRAE=15.0;MAF_USDA=2.941
NC_035082.1	15024857	.	C	T	.	.	MAF_USDA=1.639
NC_035082.1	15025026	.	C	A	.	.	MAF_INRAE=14.557;MAF_USDA=17.059
NC_035082.1	15025027	.	A	G	.	.	MAF_INRAE=15.833;MAF_USDA=17.059
NC_035082.1	15025073	.	A	G	.	.	MAF_USDA=1.639
NC_035082.1	15025153	.	T	C	.	.	MAF_INRAE=13.291;MAF_USDA=17.059
NC_035082.1	15025184	.	G	A	.	.	MAF_INRAE=6.962;MAF_USDA=20.0
NC_035082.1	15025363	.	A	G	.	.	MAF_INRAE=21.519;MAF_USDA=45.882
NC_035082.1	15025574	.	G	A	.	.	MAF_INRAE=19.62;MAF_USDA=10.0
NC_035082.1	15025613	.	A	C	.	.	MAF_USDA=2.941
NC_035082.1	15025674	.	C	T	.	.	MAF_USDA=3.279
NC_035082.1	15025676	.	C	T	.	.	MAF_USDA=1.639
NC_035082.1	15025769	.	G	A	.	.	MAF_USDA=6.25
NC_035082.1	15025791	.	G	T	.	.	MAF_INRAE=7.595;MAF_USDA=22.353
NC_035082.1	15025810	.	G	T	.	.	MAF_USDA=4.167
NC_035082.1	15025842	.	C	A	.	.	MAF_INRAE=36.709;MAF_USDA=46.471
NC_035082.1	15025847	.	G	T	.	.	MAF_USDA=1.639
NC_035082.1	15025940	.	T	A	.	.	MAF_INRAE=7.5
NC_035082.1	15026083	.	T	G	.	.	MAF_USDA=9.322
NC_035082.1	15026815	.	A	T	.	.	MAF_USDA=2.459
NC_035082.1	15026824	.	T	C	.	.	MAF_USDA=1.639
NC_035082.1	15026854	.	G	C	.	.	MAF_USDA=18.235
NC_035082.1	15026913	.	A	G	.	.	MAF_USDA=48.824
NC_035082.1	15026914	.	C	G	.	.	MAF_USDA=16.471
NC_035082.1	15027030	.	A	C	.	.	MAF_USDA=6.25
NC_035082.1	15027042	.	C	A	.	.	MAF_USDA=4.118
NC_035082.1	15027090	.	A	T	.	.	MAF_INRAE=24.051;MAF_USDA=47.059
NC_035082.1	15027191	.	C	T	.	.	MAF_INRAE=14.167
NC_035082.1	15027233	.	T	C	.	.	MAF_USDA=1.639
NC_035082.1	15027370	.	C	T	.	.	MAF_INRAE=22.785;MAF_USDA=47.647
NC_035082.1	15027544	.	A	G	.	.	MAF_INRAE=13.333
NC_035082.1	15027551	.	A	G	.	.	MAF_USDA=4.098
NC_035082.1	15027569	.	G	T	.	.	MAF_USDA=4.098
NC_035082.1	15027619	.	C	T	.	.	MAF_USDA=4.098
NC_035082.1	15027697	.	C	T	.	.	MAF_USDA=2.083
NC_035082.1	15027728	.	A	G	.	.	MAF_INRAE=7.595;MAF_USDA=21.765
NC_035082.1	15027794	.	C	A	.	.	MAF_INRAE=22.785;MAF_USDA=44.118
NC_035082.1	15027810	.	A	G	.	.	MAF_USDA=7.377
NC_035082.1	15028036	.	A	C	.	.	MAF_INRAE=10.526
NC_035082.1	15028083	.	C	A	.	.	MAF_USDA=1.639
NC_035082.1	15028218	.	G	A	.	.	MAF_USDA=5.738
NC_035082.1	15028226	.	A	G	.	.	MAF_INRAE=7.595;MAF_USDA=22.353
NC_035082.1	15028262	.	C	G	.	.	MAF_INRAE=22.785;MAF_USDA=47.647
NC_035082.1	15028287	.	C	T	.	.	MAF_INRAE=14.167
NC_035082.1	15028296	.	T	C	.	.	MAF_USDA=1.639
NC_035082.1	15028306	.	G	T	.	.	MAF_INRAE=5.263;MAF_USDA=2.941
NC_035082.1	15028307	.	G	C	.	.	MAF_USDA=10.588
NC_035082.1	15028474	.	C	A	.	.	MAF_INRAE=7.595;MAF_USDA=22.353
NC_035082.1	15028608	.	C	T	.	.	MAF_INRAE=21.519;MAF_USDA=34.706
NC_035082.1	15028857	.	G	A	.	.	MAF_INRAE=21.519;MAF_USDA=33.529
NC_035082.1	15028928	.	A	G	.	.	MAF_USDA=11.176
NC_035082.1	15028995	.	G	A	.	.	MAF_INRAE=21.519;MAF_USDA=34.118
NC_035082.1	15029053	.	G	T	.	.	MAF_USDA=2.459
NC_035082.1	15029083	.	C	G	.	.	MAF_USDA=10.656
NC_035082.1	15029085	.	G	C	.	.	MAF_USDA=10.656
NC_035082.1	15029087	.	T	C	.	.	MAF_USDA=10.656
NC_035082.1	15029098	.	A	G	.	.	MAF_USDA=12.295
NC_035082.1	15029100	.	C	T	.	.	MAF_USDA=1.639
NC_035082.1	15029156	.	C	T	.	.	MAF_USDA=8.197
NC_035082.1	15029164	.	T	A	.	.	MAF_USDA=8.197
NC_035082.1	15029176	.	T	C	.	.	MAF_USDA=1.639
NC_035082.1	15029184	.	A	G	.	.	MAF_USDA=8.197
NC_035082.1	15029263	.	C	A	.	.	MAF_USDA=4.918
NC_035082.1	15029273	.	C	T	.	.	MAF_USDA=12.295
NC_035082.1	15029279	.	T	C	.	.	MAF_USDA=13.934
NC_035082.1	15029337	.	C	A	.	.	MAF_USDA=2.459
NC_035082.1	15029340	.	G	A	.	.	MAF_INRAE=4.167
NC_035082.1	15029351	.	A	T	.	.	MAF_INRAE=5.833;MAF_USDA=9.016
NC_035082.1	15029361	.	C	T	.	.	MAF_INRAE=6.667;MAF_USDA=29.167
NC_035082.1	15029366	.	A	C	.	.	MAF_INRAE=6.667;MAF_USDA=9.016
NC_035082.1	15029381	.	T	G	.	.	MAF_INRAE=5.833
NC_035082.1	15029383	.	A	G	.	.	MAF_INRAE=5.833
NC_035082.1	15029506	.	A	C	.	.	MAF_INRAE=1.667
NC_035082.1	15029509	.	C	A	.	.	MAF_INRAE=1.667
NC_035082.1	15029510	.	G	A	.	.	MAF_INRAE=1.667
NC_035082.1	15029518	.	G	T	.	.	MAF_INRAE=1.667
NC_035082.1	15029535	.	T	C	.	.	MAF_INRAE=5.263;MAF_USDA=2.941
NC_035082.1	15029539	.	C	T	.	.	MAF_INRAE=3.333;MAF_USDA=22.353
NC_035082.1	15029567	.	G	C	.	.	MAF_USDA=1.176
NC_035082.1	15029580	.	G	A	.	.	MAF_INRAE=15.833;MAF_USDA=8.824
NC_035082.1	15029581	.	T	C	.	.	MAF_INRAE=15.833;MAF_USDA=11.475
NC_035082.1	15029688	.	A	G	.	.	MAF_INRAE=5.263;MAF_USDA=20.0
NC_035082.1	15029757	.	C	A	.	.	MAF_USDA=2.083
NC_035082.1	15029818	.	C	G	.	.	MAF_USDA=1.639
NC_035082.1	15029829	.	C	A	.	.	MAF_USDA=4.098
NC_035082.1	15029835	.	C	G	.	.	MAF_USDA=1.639
NC_035082.1	15029877	.	C	T	.	.	MAF_INRAE=2.5;MAF_USDA=7.647
NC_035082.1	15029884	.	G	T	.	.	MAF_USDA=3.279
NC_035082.1	15029897	.	T	G	.	.	MAF_USDA=2.459
NC_035082.1	15029911	.	G	T	.	.	MAF_USDA=1.639
NC_035082.1	15029917	.	A	C	.	.	MAF_USDA=10.656
NC_035082.1	15029924	.	A	C	.	.	MAF_INRAE=2.5
NC_035082.1	15029992	.	G	T	.	.	MAF_USDA=3.279
NC_035082.1	15030042	.	G	T	.	.	MAF_INRAE=10.526
NC_035082.1	15030118	.	A	G	.	.	MAF_INRAE=7.595;MAF_USDA=20.833
NC_035082.1	15030169	.	T	G	.	.	MAF_INRAE=5.263;MAF_USDA=18.824
NC_035082.1	15030207	.	A	G	.	.	MAF_USDA=2.459
NC_035082.1	15030209	.	A	G	.	.	MAF_INRAE=7.595;MAF_USDA=23.529
NC_035082.1	15030216	.	T	C	.	.	MAF_USDA=11.176
NC_035082.1	15030358	.	A	C	.	.	MAF_USDA=20.833
NC_035082.1	15030376	.	G	A	.	.	MAF_USDA=2.5
NC_035082.1	15030530	.	C	T	.	.	MAF_USDA=3.279
NC_035082.1	15030616	.	A	T	.	.	MAF_USDA=4.918
NC_035082.1	15030619	.	G	C	.	.	MAF_USDA=6.25
NC_035082.1	15030779	.	G	A	.	.	MAF_INRAE=10.526;MAF_USDA=5.882
NC_035082.1	15030863	.	G	A	.	.	MAF_USDA=1.639
NC_035082.1	15030875	.	G	T	.	.	MAF_USDA=2.083
NC_035082.1	15030911	.	G	A	.	.	MAF_USDA=2.459
NC_035082.1	15030924	.	A	G	.	.	MAF_INRAE=20.886
NC_035082.1	15030958	.	G	A	.	.	MAF_USDA=9.412
NC_035082.1	15031027	.	C	A	.	.	MAF_USDA=4.706
NC_035082.1	15031036	.	G	A	.	.	MAF_USDA=9.016
NC_035082.1	15031201	.	C	T	.	.	MAF_USDA=6.557
NC_035082.1	15031258	.	C	T	.	.	MAF_USDA=1.639
NC_035082.1	15031365	.	C	T	.	.	MAF_INRAE=39.241;MAF_USDA=12.5
NC_035082.1	15031447	.	T	C	.	.	MAF_USDA=6.557
NC_035082.1	15031607	.	G	A	.	.	MAF_USDA=10.588
NC_035082.1	15031612	.	A	C	.	.	MAF_USDA=4.918
NC_035082.1	15031613	.	G	A	.	.	MAF_USDA=4.098
NC_035082.1	15031666	.	A	G	.	.	MAF_USDA=1.639
NC_035082.1	15031726	.	A	C	.	.	MAF_INRAE=2.5
NC_035082.1	15031729	.	C	A	.	.	MAF_USDA=11.176
NC_035082.1	15031752	.	C	T	.	.	MAF_INRAE=2.5
NC_035082.1	15031760	.	G	A	.	.	MAF_INRAE=5.263;MAF_USDA=1.639
NC_035082.1	15031771	.	G	A	.	.	MAF_INRAE=2.5
NC_035082.1	15031823	.	C	A	.	.	MAF_INRAE=6.962;MAF_USDA=7.059
NC_035082.1	15031866	.	G	A	.	.	MAF_USDA=8.197
NC_035082.1	15031931	.	C	T	.	.	MAF_USDA=6.25
NC_035082.1	15032043	.	G	A	.	.	MAF_USDA=7.059
NC_035082.1	15032049	.	G	T	.	.	MAF_INRAE=20.886;MAF_USDA=34.706
NC_035082.1	15032127	.	T	C	.	.	MAF_INRAE=2.5
NC_035082.1	15032243	.	A	C	.	.	MAF_USDA=3.279
NC_035082.1	15032313	.	G	A	.	.	MAF_INRAE=30.38;MAF_USDA=16.471
NC_035082.1	15032365	.	C	A	.	.	MAF_USDA=11.475
NC_035082.1	15032380	.	C	T	.	.	MAF_USDA=3.279
NC_035082.1	15032436	.	C	T	.	.	MAF_INRAE=1.667;MAF_USDA=12.5
NC_035082.1	15032448	.	T	A	.	.	MAF_INRAE=21.519;MAF_USDA=42.353
NC_035082.1	15032513	.	C	A	.	.	MAF_USDA=3.279
NC_035082.1	15032691	.	T	A	.	.	MAF_USDA=1.639
NC_035082.1	15032703	.	G	T	.	.	MAF_INRAE=10.526;MAF_USDA=7.647
NC_035082.1	15032792	.	C	T	.	.	MAF_INRAE=2.5;MAF_USDA=2.459
NC_035082.1	15032801	.	T	A	.	.	MAF_USDA=3.279
NC_035082.1	15032806	.	T	A	.	.	MAF_INRAE=2.5
NC_035082.1	15032847	.	G	A	.	.	MAF_USDA=4.918
NC_035082.1	15033059	.	C	T	.	.	MAF_INRAE=22.785;MAF_USDA=42.941
NC_035082.1	15033077	.	G	A	.	.	MAF_USDA=1.639
NC_035082.1	15033140	.	C	T	.	.	MAF_INRAE=12.658;MAF_USDA=28.235
NC_035082.1	15033248	.	T	G	.	.	MAF_INRAE=1.667;MAF_USDA=11.176
NC_035082.1	15033278	.	A	T	.	.	MAF_INRAE=21.053;MAF_USDA=12.5
NC_035082.1	15033280	.	A	T	.	.	MAF_USDA=8.333
NC_035082.1	15033290	.	C	T	.	.	MAF_INRAE=26.316;MAF_USDA=21.176
NC_035082.1	15033297	.	T	G	.	.	MAF_USDA=9.016
NC_035082.1	15033311	.	A	C	.	.	MAF_INRAE=31.579;MAF_USDA=40.0
NC_035082.1	15033469	.	T	A	.	.	MAF_USDA=1.639
NC_035082.1	15033560	.	G	A	.	.	MAF_USDA=4.098
NC_035082.1	15033692	.	C	T	.	.	MAF_USDA=8.235
NC_035082.1	15033783	.	C	A	.	.	MAF_INRAE=2.5
NC_035082.1	15033787	.	T	G	.	.	MAF_INRAE=3.333;MAF_USDA=22.353
NC_035082.1	15033876	.	T	A	.	.	MAF_USDA=1.639
NC_035082.1	15033878	.	C	G	.	.	MAF_USDA=6.557
NC_035082.1	15033889	.	C	T	.	.	MAF_USDA=4.706
NC_035082.1	15034043	.	A	T	.	.	MAF_USDA=6.471
NC_035082.1	15034071	.	T	C	.	.	MAF_INRAE=7.595;MAF_USDA=5.952
NC_035082.1	15034078	.	C	T	.	.	MAF_USDA=5.952
NC_035082.1	15034115	.	G	A	.	.	MAF_INRAE=10.526;MAF_USDA=5.882
NC_035082.1	15034123	.	T	A	.	.	MAF_INRAE=5.263;MAF_USDA=4.706
NC_035082.1	15034142	.	A	C	.	.	MAF_INRAE=14.167
NC_035082.1	15034168	.	G	A	.	.	MAF_INRAE=20.886
NC_035082.1	15034185	.	T	G	.	.	MAF_INRAE=19.62;MAF_USDA=25.882
NC_035082.1	15034214	.	G	A	.	.	MAF_INRAE=10.526;MAF_USDA=5.882
NC_035082.1	15034272	.	A	G	.	.	MAF_USDA=9.836
NC_035082.1	15034347	.	G	A	.	.	MAF_USDA=2.941
NC_035082.1	15034361	.	C	A	.	.	MAF_INRAE=15.823;MAF_USDA=25.294
NC_035082.1	15034384	.	T	C	.	.	MAF_USDA=2.459
NC_035082.1	15034631	.	A	T	.	.	MAF_USDA=21.176
NC_035082.1	15034633	.	T	G	.	.	MAF_INRAE=5.263;MAF_USDA=10.0
NC_035082.1	15034664	.	A	T	.	.	MAF_USDA=6.557
NC_035082.1	15034697	.	A	T	.	.	MAF_USDA=4.167
NC_035082.1	15034759	.	G	A	.	.	MAF_USDA=1.639
NC_035082.1	15034763	.	T	A	.	.	MAF_USDA=16.471
NC_035082.1	15034796	.	A	T	.	.	MAF_USDA=3.279
NC_035082.1	15034885	.	T	A	.	.	MAF_USDA=4.098
NC_035082.1	15034899	.	T	C	.	.	MAF_USDA=5.882
NC_035082.1	15034904	.	G	T	.	.	MAF_USDA=1.639
NC_035082.1	15034916	.	G	A	.	.	MAF_USDA=4.918
NC_035082.1	15034927	.	G	A	.	.	MAF_INRAE=21.053;MAF_USDA=27.647
NC_035082.1	15035037	.	C	T	.	.	MAF_USDA=4.918
NC_035082.1	15035051	.	G	A	.	.	MAF_INRAE=14.167;MAF_USDA=1.639
NC_035082.1	15035071	.	A	T	.	.	MAF_INRAE=14.167;MAF_USDA=1.639
NC_035082.1	15035332	.	T	A	.	.	MAF_INRAE=40.506;MAF_USDA=16.471
NC_035082.1	15035371	.	A	C	.	.	MAF_USDA=12.5
NC_035082.1	15035401	.	T	C	.	.	MAF_USDA=12.5
NC_035082.1	15035406	.	C	T	.	.	MAF_USDA=12.5
NC_035082.1	15035567	.	C	G	.	.	MAF_USDA=6.548
NC_035082.1	15036297	.	T	G	.	.	MAF_USDA=10.417
NC_035082.1	15036321	.	C	T	.	.	MAF_USDA=24.59
NC_035082.1	15036324	.	T	C	.	.	MAF_USDA=25.41
NC_035082.1	15036383	.	G	C	.	.	MAF_INRAE=5.263;MAF_USDA=3.571
NC_035082.1	15036409	.	T	A	.	.	MAF_USDA=5.738
NC_035082.1	15036419	.	C	A	.	.	MAF_INRAE=10.526;MAF_USDA=3.529
NC_035082.1	15036421	.	T	G	.	.	MAF_USDA=5.738
NC_035082.1	15036426	.	C	T	.	.	MAF_INRAE=13.291;MAF_USDA=4.118
NC_035082.1	15036432	.	C	T	.	.	MAF_INRAE=7.5
NC_035082.1	15036458	.	T	C	.	.	MAF_USDA=8.235
NC_035082.1	15036484	.	C	A	.	.	MAF_USDA=1.639
NC_035082.1	15036616	.	T	G	.	.	MAF_INRAE=13.291;MAF_USDA=13.529
NC_035082.1	15036624	.	A	T	.	.	MAF_USDA=3.279
NC_035082.1	15036685	.	T	A	.	.	MAF_USDA=8.824
NC_035082.1	15036686	.	T	G	.	.	MAF_USDA=4.706
NC_035082.1	15036779	.	G	A	.	.	MAF_INRAE=5.263;MAF_USDA=1.639
NC_035082.1	15037204	.	C	T	.	.	MAF_USDA=2.941
NC_035082.1	15037236	.	C	T	.	.	MAF_USDA=9.412
NC_035082.1	15037328	.	C	T	.	.	MAF_INRAE=10.526;MAF_USDA=5.882
NC_035082.1	15037432	.	C	T	.	.	MAF_USDA=8.235
NC_035082.1	15037494	.	C	T	.	.	MAF_INRAE=4.43;MAF_USDA=6.471
NC_035082.1	15037602	.	G	A	.	.	MAF_USDA=2.459
NC_035082.1	15037603	.	G	A	.	.	MAF_INRAE=4.167
NC_035082.1	15037643	.	C	T	.	.	MAF_INRAE=13.291;MAF_USDA=5.882
NC_035082.1	15037671	.	A	C	.	.	MAF_USDA=4.918
NC_035082.1	15037676	.	C	T	.	.	MAF_USDA=1.639
NC_035082.1	15037716	.	C	A	.	.	MAF_USDA=11.176
NC_035082.1	15037743	.	A	C	.	.	MAF_USDA=4.098
NC_035082.1	15037753	.	C	A	.	.	MAF_INRAE=20.253;MAF_USDA=37.059
NC_035082.1	15037757	.	C	A	.	.	MAF_INRAE=10.526
NC_035082.1	15037826	.	G	A	.	.	MAF_USDA=8.824
NC_035082.1	15038037	.	A	T	.	.	MAF_INRAE=3.333;MAF_USDA=10.656
NC_035082.1	15038243	.	G	A	.	.	MAF_INRAE=3.333;MAF_USDA=10.833
NC_035082.1	15038275	.	G	A	.	.	MAF_INRAE=4.43;MAF_USDA=6.548
NC_035082.1	15038436	.	T	G	.	.	MAF_USDA=1.667
NC_035082.1	15038683	.	A	G	.	.	MAF_USDA=8.824
NC_035082.1	15038741	.	G	A	.	.	MAF_INRAE=3.333;MAF_USDA=10.656
NC_035082.1	15038795	.	A	G	.	.	MAF_INRAE=4.43;MAF_USDA=6.471
NC_035082.1	15038812	.	T	C	.	.	MAF_USDA=4.167
NC_035082.1	15038825	.	C	T	.	.	MAF_INRAE=2.5;MAF_USDA=10.656
NC_035082.1	15038851	.	C	A	.	.	MAF_USDA=5.882
NC_035082.1	15039063	.	C	G	.	.	MAF_INRAE=14.167
NC_035082.1	15039109	.	G	C	.	.	MAF_INRAE=22.785;MAF_USDA=45.882
NC_035082.1	15039121	.	G	A	.	.	MAF_USDA=9.412
NC_035082.1	15039127	.	A	G	.	.	MAF_USDA=2.459
NC_035082.1	15039137	.	T	A	.	.	MAF_USDA=9.412
NC_035082.1	15039250	.	G	A	.	.	MAF_USDA=1.639
NC_035082.1	15039286	.	C	A	.	.	MAF_USDA=8.824
NC_035082.1	15039287	.	A	C	.	.	MAF_USDA=5.882
NC_035082.1	15039306	.	C	G	.	.	MAF_INRAE=13.291;MAF_USDA=5.294
NC_035082.1	15039322	.	C	G	.	.	MAF_INRAE=15.19;MAF_USDA=22.353
NC_035082.1	15039363	.	G	A	.	.	MAF_USDA=8.824
NC_035082.1	15039399	.	G	A	.	.	MAF_INRAE=3.333;MAF_USDA=10.656
NC_035082.1	15039433	.	G	A	.	.	MAF_INRAE=4.43;MAF_USDA=6.471
NC_035082.1	15039491	.	T	C	.	.	MAF_INRAE=10.526;MAF_USDA=5.294
NC_035082.1	15039550	.	C	T	.	.	MAF_USDA=6.25
NC_035082.1	15039943	.	A	T	.	.	MAF_INRAE=10.526;MAF_USDA=5.294
NC_035082.1	15040148	.	C	T	.	.	MAF_USDA=2.459
NC_035082.1	15040197	.	A	C	.	.	MAF_INRAE=3.797;MAF_USDA=16.471
NC_035082.1	15040231	.	G	A	.	.	MAF_USDA=7.647
NC_035082.1	15040406	.	G	A	.	.	MAF_USDA=7.059
NC_035082.1	15040458	.	C	T	.	.	MAF_USDA=8.824
NC_035082.1	15040517	.	T	C	.	.	MAF_USDA=8.235
NC_035082.1	15040799	.	T	A	.	.	MAF_USDA=2.459
NC_035082.1	15040809	.	G	A	.	.	MAF_USDA=1.639
NC_035082.1	15040824	.	C	A	.	.	MAF_USDA=1.639
NC_035082.1	15040840	.	C	T	.	.	MAF_USDA=1.639
NC_035082.1	15040870	.	G	T	.	.	MAF_USDA=4.098
NC_035082.1	15040887	.	T	G	.	.	MAF_USDA=8.824
NC_035082.1	15040911	.	T	G	.	.	MAF_INRAE=13.924;MAF_USDA=15.882
NC_035082.1	15040912	.	A	T	.	.	MAF_USDA=4.918
NC_035082.1	15040916	.	G	A	.	.	MAF_USDA=7.647
NC_035082.1	15040977	.	G	T	.	.	MAF_INRAE=10.0;MAF_USDA=2.941
NC_035082.1	15041009	.	G	A	.	.	MAF_INRAE=10.0;MAF_USDA=7.143
NC_035082.1	15041042	.	T	G	.	.	MAF_USDA=4.167
NC_035082.1	15041128	.	G	T	.	.	MAF_INRAE=14.167
NC_035082.1	15041132	.	G	A	.	.	MAF_USDA=2.459
NC_035082.1	15041171	.	T	C	.	.	MAF_USDA=7.647
NC_035082.1	15041296	.	C	T	.	.	MAF_USDA=1.667
NC_035082.1	15041300	.	C	T	.	.	MAF_USDA=8.333
NC_035082.1	15041373	.	C	T	.	.	MAF_USDA=4.706
NC_035082.1	15041381	.	T	C	.	.	MAF_USDA=4.706
NC_035082.1	15041481	.	C	T	.	.	MAF_USDA=8.235
NC_035082.1	15041497	.	A	G	.	.	MAF_USDA=8.235
NC_035082.1	15041543	.	T	G	.	.	MAF_USDA=1.667
NC_035082.1	15041596	.	T	G	.	.	MAF_INRAE=44.304;MAF_USDA=35.294
NC_035082.1	15041626	.	C	A	.	.	MAF_USDA=1.639
NC_035082.1	15041632	.	A	G	.	.	MAF_USDA=4.098
NC_035082.1	15041685	.	G	A	.	.	MAF_USDA=1.639
NC_035082.1	15041742	.	C	A	.	.	MAF_USDA=6.471
NC_035082.1	15041832	.	T	A	.	.	MAF_INRAE=9.167;MAF_USDA=8.824
NC_035082.1	15041866	.	A	G	.	.	MAF_INRAE=24.051;MAF_USDA=8.235
NC_035082.1	15041890	.	A	T	.	.	MAF_INRAE=6.329;MAF_USDA=26.471
NC_035082.1	15041925	.	G	A	.	.	MAF_USDA=1.639
NC_035082.1	15041973	.	A	C	.	.	MAF_USDA=4.098
NC_035082.1	15042036	.	A	G	.	.	MAF_INRAE=10.0;MAF_USDA=12.941
NC_035082.1	15042043	.	T	G	.	.	MAF_INRAE=18.354;MAF_USDA=5.882
NC_035082.1	15042046	.	A	G	.	.	MAF_INRAE=9.167;MAF_USDA=5.882
NC_035082.1	15042051	.	T	A	.	.	MAF_USDA=2.941
NC_035082.1	15042063	.	G	A	.	.	MAF_INRAE=10.0;MAF_USDA=13.529
NC_035082.1	15042172	.	A	T	.	.	MAF_INRAE=20.253
NC_035082.1	15042227	.	G	C	.	.	MAF_USDA=4.706
NC_035082.1	15042258	.	C	T	.	.	MAF_USDA=2.5
NC_035082.1	15042295	.	C	T	.	.	MAF_USDA=9.016
NC_035082.1	15042333	.	G	T	.	.	MAF_INRAE=18.354;MAF_USDA=8.235
NC_035082.1	15042345	.	A	G	.	.	MAF_INRAE=42.405;MAF_USDA=35.882
NC_035082.1	15042349	.	G	A	.	.	MAF_INRAE=29.167;MAF_USDA=24.706
NC_035082.1	15042359	.	A	C	.	.	MAF_USDA=1.639
NC_035082.1	15042376	.	G	A	.	.	MAF_INRAE=18.987;MAF_USDA=11.176
NC_035082.1	15042378	.	G	C	.	.	MAF_INRAE=24.684;MAF_USDA=24.706
NC_035082.1	15042397	.	G	A	.	.	MAF_USDA=5.294
NC_035082.1	15042411	.	T	G	.	.	MAF_INRAE=24.684;MAF_USDA=25.882
NC_035082.1	15042465	.	G	C	.	.	MAF_INRAE=18.987;MAF_USDA=10.588
NC_035082.1	15042502	.	G	T	.	.	MAF_USDA=1.639
NC_035082.1	15042514	.	C	T	.	.	MAF_INRAE=25.949;MAF_USDA=24.118
NC_035082.1	15042573	.	C	T	.	.	MAF_INRAE=25.316;MAF_USDA=24.706
NC_035082.1	15042620	.	T	A	.	.	MAF_USDA=4.098
NC_035082.1	15042739	.	G	A	.	.	MAF_INRAE=25.316;MAF_USDA=23.529
NC_035082.1	15042752	.	T	C	.	.	MAF_INRAE=25.316;MAF_USDA=23.529
NC_035082.1	15042771	.	T	A	.	.	MAF_USDA=3.279
NC_035082.1	15042832	.	C	T	.	.	MAF_USDA=11.475
NC_035082.1	15042846	.	T	A	.	.	MAF_INRAE=9.167;MAF_USDA=8.235
NC_035082.1	15042871	.	C	A	.	.	MAF_USDA=25.882
NC_035082.1	15042874	.	G	A	.	.	MAF_USDA=35.294
NC_035082.1	15042875	.	A	G	.	.	MAF_USDA=35.294
NC_035082.1	15042904	.	G	T	.	.	MAF_USDA=1.639
NC_035082.1	15042930	.	G	A	.	.	MAF_INRAE=5.263;MAF_USDA=2.353
NC_035082.1	15042969	.	C	T	.	.	MAF_INRAE=4.43;MAF_USDA=7.647
NC_035082.1	15043000	.	G	C	.	.	MAF_INRAE=20.886
NC_035082.1	15043036	.	G	A	.	.	MAF_USDA=4.706
NC_035082.1	15043038	.	A	C	.	.	MAF_INRAE=23.418;MAF_USDA=34.118
NC_035082.1	15043051	.	A	T	.	.	MAF_USDA=4.098
NC_035082.1	15043053	.	C	T	.	.	MAF_USDA=4.098
NC_035082.1	15043149	.	C	T	.	.	MAF_USDA=1.667
NC_035082.1	15043162	.	G	C	.	.	MAF_USDA=1.667
NC_035082.1	15043166	.	A	C	.	.	MAF_INRAE=17.722;MAF_USDA=12.5
NC_035082.1	15043229	.	A	G	.	.	MAF_INRAE=25.316;MAF_USDA=22.353
NC_035082.1	15043232	.	G	A	.	.	MAF_USDA=1.639
NC_035082.1	15043301	.	T	C	.	.	MAF_INRAE=22.152;MAF_USDA=6.667
NC_035082.1	15044905	.	T	G	.	.	MAF_INRAE=10.526;MAF_USDA=18.182
NC_035082.1	15045038	.	G	A	.	.	MAF_INRAE=2.5;MAF_USDA=4.098
NC_035082.1	15045057	.	C	A	.	.	MAF_USDA=12.5
NC_035082.1	15045135	.	A	C	.	.	MAF_USDA=4.098
NC_035082.1	15045136	.	A	C	.	.	MAF_USDA=2.459
NC_035082.1	15045150	.	G	A	.	.	MAF_USDA=1.639
NC_035082.1	15045192	.	T	G	.	.	MAF_USDA=2.459
NC_035082.1	15045208	.	G	A	.	.	MAF_INRAE=18.987;MAF_USDA=10.0
NC_035082.1	15045250	.	T	G	.	.	MAF_INRAE=24.684;MAF_USDA=23.529
NC_035082.1	15045268	.	T	A	.	.	MAF_INRAE=18.987;MAF_USDA=10.588
NC_035082.1	15045290	.	C	T	.	.	MAF_INRAE=7.5;MAF_USDA=4.706
NC_035082.1	15045294	.	T	G	.	.	MAF_INRAE=25.316;MAF_USDA=22.353
NC_035082.1	15045403	.	C	T	.	.	MAF_INRAE=18.987;MAF_USDA=10.588
NC_035082.1	15045463	.	T	G	.	.	MAF_USDA=2.459
NC_035082.1	15045464	.	T	G	.	.	MAF_INRAE=18.354;MAF_USDA=10.588
NC_035082.1	15045486	.	A	C	.	.	MAF_USDA=2.459
NC_035082.1	15045551	.	C	A	.	.	MAF_USDA=8.333
NC_035082.1	15045558	.	C	A	.	.	MAF_USDA=7.738
NC_035082.1	15045569	.	A	G	.	.	MAF_USDA=1.639
NC_035082.1	15045577	.	T	C	.	.	MAF_USDA=2.459
NC_035082.1	15045621	.	C	T	.	.	MAF_USDA=9.091
NC_035082.1	15045629	.	C	T	.	.	MAF_INRAE=47.368;MAF_USDA=12.048
NC_035082.1	15045630	.	G	A	.	.	MAF_USDA=6.024
NC_035082.1	15045685	.	C	T	.	.	MAF_USDA=1.667
NC_035082.1	15045706	.	A	C	.	.	MAF_USDA=18.072
NC_035082.1	15045756	.	T	C	.	.	MAF_USDA=9.036
NC_035082.1	15045764	.	C	A	.	.	MAF_USDA=1.667
NC_035082.1	15045765	.	A	C	.	.	MAF_USDA=4.237
NC_035082.1	15045766	.	A	T	.	.	MAF_USDA=8.696
NC_035082.1	15045792	.	T	G	.	.	MAF_USDA=8.696
NC_035082.1	15045807	.	A	C	.	.	MAF_USDA=7.927
NC_035082.1	15045828	.	G	A	.	.	MAF_USDA=2.5
NC_035082.1	15045857	.	C	A	.	.	MAF_USDA=1.667
NC_035082.1	15045884	.	G	T	.	.	MAF_USDA=2.5
NC_035082.1	15045915	.	T	C	.	.	MAF_USDA=9.639
NC_035082.1	15045957	.	G	A	.	.	MAF_INRAE=18.354;MAF_USDA=5.882
NC_035082.1	15045991	.	T	G	.	.	MAF_INRAE=24.684;MAF_USDA=24.706
NC_035082.1	15046023	.	A	C	.	.	MAF_INRAE=18.354;MAF_USDA=7.059
NC_035082.1	15046034	.	A	G	.	.	MAF_INRAE=7.595;MAF_USDA=5.294
NC_035082.1	15046037	.	G	T	.	.	MAF_USDA=1.639
NC_035082.1	15046063	.	A	C	.	.	MAF_INRAE=25.316;MAF_USDA=23.214
NC_035082.1	15046075	.	C	T	.	.	MAF_INRAE=25.316;MAF_USDA=23.529
NC_035082.1	15046155	.	A	T	.	.	MAF_INRAE=25.316;MAF_USDA=23.529
NC_035082.1	15046168	.	G	A	.	.	MAF_INRAE=2.5;MAF_USDA=4.918
NC_035082.1	15046190	.	C	T	.	.	MAF_INRAE=15.19;MAF_USDA=45.294
NC_035082.1	15046207	.	G	A	.	.	MAF_INRAE=44.304;MAF_USDA=36.471
NC_035082.1	15046239	.	G	A	.	.	MAF_INRAE=4.43;MAF_USDA=6.471
NC_035082.1	15046240	.	A	T	.	.	MAF_INRAE=2.5;MAF_USDA=6.471
NC_035082.1	15046282	.	C	T	.	.	MAF_USDA=3.279
NC_035082.1	15046295	.	G	T	.	.	MAF_USDA=10.417
NC_035082.1	15046296	.	C	T	.	.	MAF_USDA=10.417
NC_035082.1	15046301	.	G	T	.	.	MAF_INRAE=2.5
NC_035082.1	15046325	.	C	T	.	.	MAF_USDA=4.918
NC_035082.1	15046388	.	T	C	.	.	MAF_INRAE=43.671;MAF_USDA=38.824
NC_035082.1	15046412	.	C	T	.	.	MAF_USDA=2.459
NC_035082.1	15046567	.	T	G	.	.	MAF_USDA=1.639
NC_035082.1	15046586	.	C	A	.	.	MAF_USDA=2.459
NC_035082.1	15046592	.	G	T	.	.	MAF_INRAE=46.203;MAF_USDA=47.059
NC_035082.1	15046639	.	A	C	.	.	MAF_INRAE=4.43;MAF_USDA=6.471
NC_035082.1	15046675	.	A	G	.	.	MAF_USDA=1.639
NC_035082.1	15046743	.	T	G	.	.	MAF_USDA=1.639
NC_035082.1	15046750	.	G	A	.	.	MAF_INRAE=18.354;MAF_USDA=8.235
NC_035082.1	15046790	.	C	T	.	.	MAF_INRAE=2.5
NC_035082.1	15046846	.	C	T	.	.	MAF_USDA=7.059
NC_035082.1	15046866	.	C	T	.	.	MAF_INRAE=8.861;MAF_USDA=24.118
NC_035082.1	15047044	.	C	T	.	.	MAF_INRAE=4.167;MAF_USDA=1.695
NC_035082.1	15047045	.	A	T	.	.	MAF_INRAE=4.167;MAF_USDA=4.237
NC_035082.1	15047091	.	T	G	.	.	MAF_INRAE=7.5;MAF_USDA=2.174
NC_035082.1	15047193	.	A	G	.	.	MAF_USDA=1.639
NC_035082.1	15047208	.	T	G	.	.	MAF_USDA=2.459
NC_035082.1	15047234	.	C	A	.	.	MAF_INRAE=18.354;MAF_USDA=5.882
NC_035082.1	15047295	.	A	C	.	.	MAF_INRAE=4.43;MAF_USDA=6.471
NC_035082.1	15047326	.	C	T	.	.	MAF_USDA=5.0
NC_035082.1	15047410	.	T	C	.	.	MAF_USDA=2.459
NC_035082.1	15047738	.	C	T	.	.	MAF_USDA=9.836
NC_035082.1	15047748	.	C	T	.	.	MAF_USDA=4.167
NC_035082.1	15047765	.	T	C	.	.	MAF_INRAE=7.5
NC_035082.1	15047849	.	C	A	.	.	MAF_INRAE=28.481;MAF_USDA=32.353
NC_035082.1	15047945	.	C	T	.	.	MAF_INRAE=6.962;MAF_USDA=5.882
NC_035082.1	15047972	.	G	T	.	.	MAF_INRAE=27.848;MAF_USDA=33.529
NC_035082.1	15048074	.	G	A	.	.	MAF_USDA=2.941
NC_035082.1	15048165	.	G	T	.	.	MAF_USDA=4.167
NC_035082.1	15048203	.	C	A	.	.	MAF_INRAE=44.304;MAF_USDA=47.059
NC_035082.1	15048212	.	A	C	.	.	MAF_INRAE=44.304;MAF_USDA=47.059
NC_035082.1	15048228	.	G	T	.	.	MAF_INRAE=25.316;MAF_USDA=15.882
NC_035082.1	15048302	.	G	A	.	.	MAF_USDA=3.279
NC_035082.1	15048317	.	G	A	.	.	MAF_USDA=6.557
NC_035082.1	15048321	.	T	C	.	.	MAF_INRAE=25.949;MAF_USDA=17.059
NC_035082.1	15048366	.	C	G	.	.	MAF_INRAE=6.329;MAF_USDA=12.353
NC_035082.1	15048373	.	T	G	.	.	MAF_USDA=3.279
NC_035082.1	15048555	.	G	A	.	.	MAF_USDA=1.639
NC_035082.1	15048651	.	G	A	.	.	MAF_USDA=1.639
NC_035082.1	15048664	.	G	T	.	.	MAF_INRAE=2.5
NC_035082.1	15048675	.	G	A	.	.	MAF_INRAE=19.62;MAF_USDA=10.588
NC_035082.1	15048693	.	T	C	.	.	MAF_INRAE=14.167
NC_035082.1	15048695	.	G	T	.	.	MAF_INRAE=10.526
NC_035082.1	15048822	.	C	A	.	.	MAF_INRAE=2.5
NC_035082.1	15048840	.	C	T	.	.	MAF_USDA=1.639
NC_035082.1	15049027	.	G	A	.	.	MAF_USDA=2.459
NC_035082.1	15049184	.	G	A	.	.	MAF_INRAE=46.203;MAF_USDA=45.294
NC_035082.1	15049283	.	C	T	.	.	MAF_INRAE=46.203;MAF_USDA=45.882
NC_035082.1	15049338	.	T	C	.	.	MAF_INRAE=2.5
NC_035082.1	15049480	.	G	T	.	.	MAF_INRAE=14.167
NC_035082.1	15049493	.	G	A	.	.	MAF_INRAE=1.667;MAF_USDA=3.279
NC_035082.1	15049508	.	A	T	.	.	MAF_INRAE=1.667
NC_035082.1	15049521	.	G	A	.	.	MAF_INRAE=7.595;MAF_USDA=5.882
NC_035082.1	15049626	.	T	C	.	.	MAF_INRAE=5.696;MAF_USDA=2.459
NC_035082.1	15049634	.	G	C	.	.	MAF_USDA=6.471
NC_035082.1	15049643	.	C	T	.	.	MAF_USDA=6.557
NC_035082.1	15049771	.	T	G	.	.	MAF_USDA=8.434
NC_035082.1	15049773	.	A	G	.	.	MAF_USDA=1.667
NC_035082.1	15049786	.	T	G	.	.	MAF_USDA=2.459
NC_035082.1	15049787	.	T	A	.	.	MAF_INRAE=5.263;MAF_USDA=1.639
NC_035082.1	15049895	.	C	G	.	.	MAF_INRAE=7.5;MAF_USDA=26.471
NC_035082.1	15049917	.	G	T	.	.	MAF_INRAE=1.667;MAF_USDA=12.5
NC_035082.1	15049935	.	T	G	.	.	MAF_USDA=3.279
NC_035082.1	15049951	.	G	A	.	.	MAF_INRAE=37.342;MAF_USDA=44.118
NC_035082.1	15049997	.	G	A	.	.	MAF_INRAE=5.263;MAF_USDA=3.279
NC_035082.1	15050052	.	G	T	.	.	MAF_USDA=1.639
NC_035082.1	15050104	.	C	A	.	.	MAF_INRAE=30.38;MAF_USDA=19.412
NC_035082.1	15050131	.	T	C	.	.	MAF_INRAE=31.646;MAF_USDA=46.471
NC_035082.1	15050201	.	T	C	.	.	MAF_INRAE=25.316;MAF_USDA=14.706
NC_035082.1	15050331	.	T	A	.	.	MAF_INRAE=29.747;MAF_USDA=24.118
NC_035082.1	15050379	.	T	A	.	.	MAF_INRAE=24.167
NC_035082.1	15050404	.	A	C	.	.	MAF_USDA=7.377
NC_035082.1	15050448	.	C	G	.	.	MAF_USDA=2.459
NC_035082.1	15050481	.	G	C	.	.	MAF_INRAE=7.5;MAF_USDA=5.882
NC_035082.1	15050508	.	T	C	.	.	MAF_INRAE=5.696;MAF_USDA=2.459
NC_035082.1	15050536	.	C	A	.	.	MAF_INRAE=5.263;MAF_USDA=3.279
NC_035082.1	15050558	.	G	T	.	.	MAF_USDA=4.706
NC_035082.1	15050581	.	A	C	.	.	MAF_USDA=2.941
NC_035082.1	15050595	.	G	T	.	.	MAF_USDA=4.918
NC_035082.1	15050693	.	C	A	.	.	MAF_INRAE=31.646;MAF_USDA=46.471
NC_035082.1	15050715	.	T	C	.	.	MAF_INRAE=25.949;MAF_USDA=21.765
NC_035082.1	15050738	.	G	A	.	.	MAF_INRAE=7.5;MAF_USDA=28.235
NC_035082.1	15050771	.	T	A	.	.	MAF_USDA=5.294
NC_035082.1	15050800	.	A	G	.	.	MAF_USDA=4.098
NC_035082.1	15050824	.	G	A	.	.	MAF_INRAE=37.342;MAF_USDA=46.471
NC_035082.1	15050840	.	T	A	.	.	MAF_USDA=5.294
NC_035082.1	15050848	.	A	C	.	.	MAF_INRAE=7.595;MAF_USDA=17.059
NC_035082.1	15050859	.	C	T	.	.	MAF_USDA=6.471
NC_035082.1	15050899	.	G	A	.	.	MAF_USDA=1.639
NC_035082.1	15050962	.	T	C	.	.	MAF_USDA=17.059
NC_035082.1	15051008	.	C	A	.	.	MAF_INRAE=23.418;MAF_USDA=20.588
NC_035082.1	15051039	.	A	C	.	.	MAF_USDA=5.738
NC_035082.1	15051056	.	A	T	.	.	MAF_USDA=1.639
NC_035082.1	15051138	.	A	G	.	.	MAF_USDA=6.557
NC_035082.1	15051144	.	T	C	.	.	MAF_USDA=1.639
NC_035082.1	15051162	.	T	C	.	.	MAF_USDA=6.557
NC_035082.1	15051192	.	G	C	.	.	MAF_USDA=5.294
NC_035082.1	15051210	.	G	A	.	.	MAF_USDA=1.639
NC_035082.1	15051276	.	C	A	.	.	MAF_INRAE=10.526;MAF_USDA=10.0
NC_035082.1	15051364	.	T	C	.	.	MAF_INRAE=7.595;MAF_USDA=2.459
NC_035082.1	15051588	.	G	A	.	.	MAF_USDA=4.918
NC_035082.1	15051630	.	G	A	.	.	MAF_USDA=1.639
NC_035082.1	15051664	.	T	A	.	.	MAF_INRAE=25.949;MAF_USDA=15.294
NC_035082.1	15051743	.	C	A	.	.	MAF_INRAE=13.333;MAF_USDA=5.738
NC_035082.1	15051765	.	C	A	.	.	MAF_USDA=1.639
NC_035082.1	15051796	.	C	T	.	.	MAF_INRAE=35.0;MAF_USDA=22.941
NC_035082.1	15051814	.	G	A	.	.	MAF_INRAE=22.785;MAF_USDA=21.176
NC_035082.1	15051842	.	G	A	.	.	MAF_INRAE=25.0
NC_035082.1	15051853	.	G	A	.	.	MAF_INRAE=24.051;MAF_USDA=21.765
NC_035082.1	15051870	.	T	C	.	.	MAF_INRAE=5.696;MAF_USDA=2.353
NC_035082.1	15051874	.	G	A	.	.	MAF_INRAE=7.595;MAF_USDA=6.548
NC_035082.1	15052152	.	T	C	.	.	MAF_USDA=14.706
NC_035082.1	15052193	.	A	C	.	.	MAF_USDA=14.118
NC_035082.1	15052206	.	T	C	.	.	MAF_USDA=14.118
NC_035082.1	15052249	.	A	T	.	.	MAF_INRAE=25.316;MAF_USDA=21.176
NC_035082.1	15052262	.	A	T	.	.	MAF_USDA=1.639
NC_035082.1	15052288	.	T	C	.	.	MAF_INRAE=24.684;MAF_USDA=20.588
NC_035082.1	15052293	.	G	T	.	.	MAF_INRAE=18.354;MAF_USDA=5.882
NC_035082.1	15052331	.	G	T	.	.	MAF_INRAE=6.329;MAF_USDA=3.529
NC_035082.1	15052586	.	C	T	.	.	MAF_INRAE=2.5
NC_035082.1	15052617	.	G	A	.	.	MAF_INRAE=18.354;MAF_USDA=7.059
NC_035082.1	15052689	.	A	T	.	.	MAF_USDA=4.098
NC_035082.1	15052716	.	A	G	.	.	MAF_USDA=1.639
NC_035082.1	15052757	.	A	T	.	.	MAF_INRAE=7.595;MAF_USDA=11.475
NC_035082.1	15052800	.	T	A	.	.	MAF_INRAE=27.848;MAF_USDA=25.294
NC_035082.1	15052989	.	A	G	.	.	MAF_INRAE=8.228;MAF_USDA=21.765
NC_035082.1	15052991	.	C	A	.	.	MAF_USDA=1.639
NC_035082.1	15053008	.	T	G	.	.	MAF_USDA=5.738
NC_035082.1	15053009	.	A	T	.	.	MAF_USDA=5.738
NC_035082.1	15053042	.	G	A	.	.	MAF_USDA=2.459
NC_035082.1	15053128	.	C	A	.	.	MAF_INRAE=25.949;MAF_USDA=25.294
NC_035082.1	15053149	.	C	A	.	.	MAF_USDA=4.098
NC_035082.1	15053156	.	A	G	.	.	MAF_USDA=5.738
NC_035082.1	15053175	.	A	C	.	.	MAF_USDA=2.459
NC_035082.1	15053196	.	A	T	.	.	MAF_USDA=2.459
NC_035082.1	15053203	.	T	G	.	.	MAF_INRAE=25.949;MAF_USDA=20.0
NC_035082.1	15053244	.	A	C	.	.	MAF_USDA=7.377
NC_035082.1	15053245	.	A	T	.	.	MAF_INRAE=28.481;MAF_USDA=28.824
NC_035082.1	15053254	.	C	T	.	.	MAF_USDA=6.471
NC_035082.1	15053270	.	G	C	.	.	MAF_USDA=7.059
NC_035082.1	15053315	.	C	T	.	.	MAF_INRAE=27.848;MAF_USDA=24.118
NC_035082.1	15053458	.	T	C	.	.	MAF_USDA=1.639
NC_035082.1	15053584	.	C	T	.	.	MAF_USDA=4.098
NC_035082.1	15053636	.	T	C	.	.	MAF_INRAE=25.316;MAF_USDA=20.0
NC_035082.1	15053682	.	C	A	.	.	MAF_USDA=1.639
NC_035082.1	15053767	.	A	G	.	.	MAF_INRAE=2.5
NC_035082.1	15053772	.	G	A	.	.	MAF_INRAE=5.696;MAF_USDA=7.143
NC_035082.1	15053796	.	T	G	.	.	MAF_USDA=2.459
NC_035082.1	15053800	.	C	G	.	.	MAF_USDA=4.918
NC_035082.1	15053807	.	A	G	.	.	MAF_INRAE=25.949;MAF_USDA=21.176
NC_035082.1	15053831	.	G	C	.	.	MAF_INRAE=28.481;MAF_USDA=17.059
NC_035082.1	15053885	.	T	A	.	.	MAF_USDA=12.941
NC_035082.1	15053895	.	C	T	.	.	MAF_USDA=12.353
NC_035082.1	15053904	.	C	T	.	.	MAF_USDA=12.941
NC_035082.1	15053913	.	C	G	.	.	MAF_USDA=2.083
NC_035082.1	15053932	.	G	A	.	.	MAF_INRAE=22.152;MAF_USDA=14.118
NC_035082.1	15053995	.	C	T	.	.	MAF_USDA=1.639
NC_035082.1	15054038	.	G	C	.	.	MAF_INRAE=5.696;MAF_USDA=5.882
NC_035082.1	15054048	.	A	G	.	.	MAF_USDA=4.098
NC_035082.1	15054070	.	G	A	.	.	MAF_USDA=4.098
NC_035082.1	15054113	.	C	A	.	.	MAF_USDA=7.059
NC_035082.1	15054114	.	G	A	.	.	MAF_INRAE=10.526;MAF_USDA=5.294
NC_035082.1	15054178	.	G	A	.	.	MAF_USDA=2.459
NC_035082.1	15054187	.	G	A	.	.	MAF_USDA=7.059
NC_035082.1	15054244	.	T	A	.	.	MAF_USDA=1.639
NC_035082.1	15054284	.	G	A	.	.	MAF_INRAE=5.263;MAF_USDA=2.5
NC_035082.1	15054395	.	C	T	.	.	MAF_USDA=4.918
NC_035082.1	15054436	.	C	A	.	.	MAF_USDA=1.639
NC_035082.1	15054539	.	G	T	.	.	MAF_USDA=2.459
NC_035082.1	15054597	.	G	A	.	.	MAF_INRAE=20.253;MAF_USDA=22.941
NC_035082.1	15054657	.	T	A	.	.	MAF_USDA=3.279
NC_035082.1	15054726	.	A	C	.	.	MAF_USDA=1.639
NC_035082.1	15054813	.	A	G	.	.	MAF_USDA=4.098
NC_035082.1	15054816	.	G	T	.	.	MAF_USDA=2.459
NC_035082.1	15054824	.	G	A	.	.	MAF_USDA=3.279
NC_035082.1	15054973	.	G	A	.	.	MAF_INRAE=14.167;MAF_USDA=1.639
NC_035082.1	15055178	.	G	T	.	.	MAF_USDA=1.639
NC_035082.1	15055290	.	A	T	.	.	MAF_USDA=3.279
NC_035082.1	15055305	.	G	A	.	.	MAF_USDA=4.918
NC_035082.1	15055944	.	A	G	.	.	MAF_INRAE=2.5
NC_035082.1	15055952	.	G	C	.	.	MAF_USDA=1.639
NC_035082.1	15055991	.	G	T	.	.	MAF_INRAE=43.671;MAF_USDA=44.706
NC_035082.1	15056319	.	G	A	.	.	MAF_INRAE=21.519
NC_035082.1	15056445	.	T	C	.	.	MAF_USDA=2.941
NC_035082.1	15056477	.	C	T	.	.	MAF_INRAE=21.519;MAF_USDA=21.176
NC_035082.1	15056542	.	C	A	.	.	MAF_USDA=1.639
NC_035082.1	15056980	.	T	C	.	.	MAF_USDA=5.738
NC_035082.1	15057112	.	A	G	.	.	MAF_INRAE=33.544;MAF_USDA=21.765
NC_035082.1	15057151	.	A	C	.	.	MAF_USDA=5.738
NC_035082.1	15057306	.	T	G	.	.	MAF_USDA=6.557
NC_035082.1	15057334	.	C	T	.	.	MAF_INRAE=6.329;MAF_USDA=5.882
NC_035082.1	15057342	.	C	T	.	.	MAF_USDA=2.459
NC_035082.1	15057406	.	C	T	.	.	MAF_USDA=5.738
NC_035082.1	15057417	.	G	T	.	.	MAF_USDA=1.639
NC_035082.1	15057420	.	G	T	.	.	MAF_USDA=1.639
NC_035082.1	15057426	.	G	A	.	.	MAF_INRAE=7.5;MAF_USDA=13.934
NC_035082.1	15057464	.	A	T	.	.	MAF_INRAE=18.354;MAF_USDA=8.824
NC_035082.1	15057490	.	G	A	.	.	MAF_USDA=2.459
NC_035082.1	15057498	.	A	G	.	.	MAF_INRAE=10.526;MAF_USDA=4.918
NC_035082.1	15057755	.	C	T	.	.	MAF_USDA=4.706
NC_035082.1	15057788	.	G	A	.	.	MAF_USDA=1.639
NC_035082.1	15057808	.	C	T	.	.	MAF_INRAE=10.526;MAF_USDA=4.918
NC_035082.1	15057962	.	G	A	.	.	MAF_INRAE=28.481;MAF_USDA=31.765
NC_035082.1	15057981	.	T	G	.	.	MAF_INRAE=10.526;MAF_USDA=4.918
NC_035082.1	15058149	.	A	T	.	.	MAF_USDA=14.754
NC_035082.1	15058161	.	C	T	.	.	MAF_USDA=1.639
NC_035082.1	15058257	.	C	G	.	.	MAF_INRAE=19.167;MAF_USDA=5.294
NC_035082.1	15058731	.	T	C	.	.	MAF_USDA=2.586
NC_035082.1	15058737	.	T	C	.	.	MAF_USDA=6.78
NC_035082.1	15059069	.	C	T	.	.	MAF_INRAE=6.329;MAF_USDA=5.882
NC_035082.1	15059084	.	G	A	.	.	MAF_USDA=3.529
NC_035082.1	15059158	.	G	A	.	.	MAF_USDA=12.295
NC_035082.1	15059206	.	G	T	.	.	MAF_USDA=3.279
NC_035082.1	15059308	.	G	A	.	.	MAF_USDA=4.706
NC_035082.1	15059346	.	T	G	.	.	MAF_INRAE=6.329;MAF_USDA=5.882
NC_035082.1	15059387	.	T	C	.	.	MAF_USDA=5.738
NC_035082.1	15059452	.	T	G	.	.	MAF_USDA=1.639
NC_035082.1	15059588	.	G	A	.	.	MAF_INRAE=20.886;MAF_USDA=18.824
NC_035082.1	15059662	.	A	G	.	.	MAF_INRAE=13.924;MAF_USDA=15.882
NC_035082.1	15059809	.	C	T	.	.	MAF_USDA=1.639
NC_035082.1	15059881	.	G	A	.	.	MAF_INRAE=11.667;MAF_USDA=4.098
NC_035082.1	15059960	.	T	C	.	.	MAF_INRAE=5.696;MAF_USDA=5.952
NC_035082.1	15059969	.	G	A	.	.	MAF_INRAE=5.696;MAF_USDA=5.952
NC_035082.1	15060026	.	C	A	.	.	MAF_USDA=2.5
NC_035082.1	15060047	.	A	G	.	.	MAF_INRAE=27.215;MAF_USDA=12.941
NC_035082.1	15060189	.	G	A	.	.	MAF_USDA=2.459
NC_035082.1	15060344	.	A	G	.	.	MAF_INRAE=6.329;MAF_USDA=12.5
NC_035082.1	15060458	.	T	A	.	.	MAF_INRAE=37.342;MAF_USDA=29.167
NC_035082.1	15060459	.	A	C	.	.	MAF_USDA=6.25
NC_035082.1	15060507	.	C	A	.	.	MAF_USDA=35.417
NC_035082.1	15060573	.	A	C	.	.	MAF_INRAE=1.667;MAF_USDA=12.5
NC_035082.1	15060658	.	A	T	.	.	MAF_USDA=6.557
NC_035082.1	15060711	.	G	A	.	.	MAF_INRAE=49.367;MAF_USDA=31.176
NC_035082.1	15060939	.	C	A	.	.	MAF_INRAE=6.329;MAF_USDA=5.882
NC_035082.1	15061506	.	G	T	.	.	MAF_INRAE=18.354;MAF_USDA=8.824
NC_035082.1	15061584	.	G	A	.	.	MAF_USDA=1.639
NC_035082.1	15061585	.	A	G	.	.	MAF_USDA=1.639
NC_035082.1	15061645	.	T	C	.	.	MAF_USDA=5.738
NC_035082.1	15061940	.	T	C	.	.	MAF_INRAE=34.81;MAF_USDA=27.647
NC_035082.1	15062246	.	G	C	.	.	MAF_USDA=2.083
NC_035082.1	15062274	.	T	C	.	.	MAF_INRAE=18.354;MAF_USDA=7.059
NC_035082.1	15062294	.	G	A	.	.	MAF_USDA=8.197
NC_035082.1	15062335	.	T	G	.	.	MAF_INRAE=27.215;MAF_USDA=13.529
NC_035082.1	15062344	.	G	T	.	.	MAF_INRAE=5.696;MAF_USDA=10.588
NC_035082.1	15062655	.	G	A	.	.	MAF_USDA=4.167
NC_035082.1	15062815	.	T	A	.	.	MAF_INRAE=27.215;MAF_USDA=17.059
NC_035082.1	15062851	.	G	C	.	.	MAF_INRAE=46.203;MAF_USDA=25.882
NC_035082.1	15062857	.	A	T	.	.	MAF_INRAE=27.215;MAF_USDA=17.059
NC_035082.1	15062894	.	C	A	.	.	MAF_USDA=2.459
NC_035082.1	15062914	.	T	C	.	.	MAF_INRAE=2.5
NC_035082.1	15062924	.	A	T	.	.	MAF_INRAE=7.5
NC_035082.1	15062925	.	C	T	.	.	MAF_INRAE=27.215;MAF_USDA=18.824
NC_035082.1	15063247	.	A	C	.	.	MAF_USDA=16.471
NC_035082.1	15063332	.	G	A	.	.	MAF_INRAE=11.667;MAF_USDA=4.918
NC_035082.1	15063382	.	C	A	.	.	MAF_INRAE=41.772;MAF_USDA=38.824
NC_035082.1	15063522	.	T	A	.	.	MAF_INRAE=5.063;MAF_USDA=10.588
NC_035082.1	15063568	.	T	G	.	.	MAF_INRAE=10.526;MAF_USDA=4.118
NC_035082.1	15063681	.	C	T	.	.	MAF_USDA=6.557
NC_035082.1	15063749	.	T	A	.	.	MAF_INRAE=14.167
NC_035082.1	15063799	.	C	G	.	.	MAF_USDA=2.459
NC_035082.1	15063802	.	C	A	.	.	MAF_USDA=3.279
NC_035082.1	15063859	.	T	G	.	.	MAF_USDA=18.824
NC_035082.1	15063871	.	C	A	.	.	MAF_USDA=2.459
NC_035082.1	15063882	.	C	T	.	.	MAF_INRAE=4.43;MAF_USDA=6.548
NC_035082.1	15063890	.	A	C	.	.	MAF_INRAE=46.203;MAF_USDA=38.69
NC_035082.1	15063897	.	G	A	.	.	MAF_INRAE=4.167;MAF_USDA=2.5
NC_035082.1	15063914	.	T	C	.	.	MAF_INRAE=11.667;MAF_USDA=6.557
NC_035082.1	15063928	.	C	T	.	.	MAF_USDA=5.738
NC_035082.1	15064116	.	G	T	.	.	MAF_USDA=3.529
NC_035082.1	15064120	.	A	C	.	.	MAF_USDA=3.529
NC_035082.1	15064207	.	T	C	.	.	MAF_USDA=2.459
NC_035082.1	15064229	.	A	T	.	.	MAF_USDA=4.167
NC_035082.1	15064378	.	A	T	.	.	MAF_USDA=6.557
NC_035082.1	15064388	.	T	C	.	.	MAF_USDA=2.459
NC_035082.1	15064569	.	C	A	.	.	MAF_USDA=1.667
NC_035082.1	15064592	.	A	G	.	.	MAF_USDA=4.819
NC_035082.1	15065130	.	G	T	.	.	MAF_USDA=12.5
NC_035082.1	15065133	.	G	T	.	.	MAF_USDA=16.667
NC_035082.1	15065155	.	T	C	.	.	MAF_INRAE=10.526;MAF_USDA=9.756
NC_035082.1	15065197	.	C	T	.	.	MAF_USDA=11.31
NC_035082.1	15065208	.	G	A	.	.	MAF_INRAE=1.667;MAF_USDA=5.952
NC_035082.1	15065239	.	C	T	.	.	MAF_INRAE=11.667;MAF_USDA=4.098
NC_035082.1	15065297	.	C	T	.	.	MAF_USDA=2.459
NC_035082.1	15065326	.	G	A	.	.	MAF_INRAE=2.5;MAF_USDA=1.639
NC_035082.1	15065370	.	C	T	.	.	MAF_USDA=2.459
NC_035082.1	15065383	.	T	G	.	.	MAF_INRAE=41.139;MAF_USDA=44.118
NC_035082.1	15065409	.	A	G	.	.	MAF_INRAE=4.43;MAF_USDA=5.882
NC_035082.1	15065468	.	G	A	.	.	MAF_USDA=1.639
NC_035082.1	15065501	.	C	A	.	.	MAF_USDA=16.471
NC_035082.1	15065520	.	C	T	.	.	MAF_INRAE=41.772;MAF_USDA=42.941
NC_035082.1	15065600	.	C	A	.	.	MAF_INRAE=7.5
NC_035082.1	15065615	.	A	G	.	.	MAF_INRAE=4.43;MAF_USDA=5.882
NC_035082.1	15065657	.	G	A	.	.	MAF_INRAE=11.667;MAF_USDA=15.574
NC_035082.1	15065741	.	C	T	.	.	MAF_INRAE=4.43;MAF_USDA=5.882
NC_035082.1	15065799	.	T	A	.	.	MAF_USDA=5.738
NC_035082.1	15065833	.	G	T	.	.	MAF_INRAE=8.861;MAF_USDA=17.647
NC_035082.1	15065889	.	C	G	.	.	MAF_USDA=6.557
NC_035082.1	15066039	.	G	A	.	.	MAF_INRAE=14.167
NC_035082.1	15066057	.	G	A	.	.	MAF_USDA=7.377
NC_035082.1	15066143	.	C	T	.	.	MAF_USDA=3.529
NC_035082.1	15066409	.	G	T	.	.	MAF_USDA=4.167
NC_035082.1	15066472	.	C	T	.	.	MAF_INRAE=10.526
NC_035082.1	15066553	.	G	A	.	.	MAF_USDA=2.459
NC_035082.1	15066934	.	T	G	.	.	MAF_INRAE=46.203;MAF_USDA=39.881
NC_035082.1	15067172	.	A	T	.	.	MAF_USDA=1.639
NC_035082.1	15067431	.	C	T	.	.	MAF_INRAE=4.43;MAF_USDA=8.235
NC_035082.1	15067435	.	G	A	.	.	MAF_USDA=3.279
NC_035082.1	15067506	.	G	A	.	.	MAF_USDA=1.639
NC_035082.1	15067534	.	C	T	.	.	MAF_USDA=1.639
NC_035082.1	15067633	.	T	C	.	.	MAF_INRAE=33.333;MAF_USDA=38.824
NC_035082.1	15067660	.	G	A	.	.	MAF_INRAE=11.667;MAF_USDA=7.647
NC_035082.1	15067732	.	G	A	.	.	MAF_INRAE=18.354;MAF_USDA=8.824
NC_035082.1	15067762	.	C	T	.	.	MAF_INRAE=4.43;MAF_USDA=6.471
NC_035082.1	15067765	.	A	G	.	.	MAF_INRAE=34.167;MAF_USDA=38.235
NC_035082.1	15068029	.	C	A	.	.	MAF_INRAE=1.667
NC_035082.1	15068070	.	T	C	.	.	MAF_INRAE=19.62;MAF_USDA=9.412
NC_035082.1	15068142	.	T	C	.	.	MAF_INRAE=4.43;MAF_USDA=5.882
NC_035082.1	15068167	.	C	T	.	.	MAF_INRAE=4.43;MAF_USDA=5.882
NC_035082.1	15068411	.	T	G	.	.	MAF_INRAE=10.526
NC_035082.1	15068429	.	A	G	.	.	MAF_INRAE=4.43;MAF_USDA=5.882
NC_035082.1	15068444	.	A	G	.	.	MAF_INRAE=41.772;MAF_USDA=19.412
NC_035082.1	15068460	.	T	C	.	.	MAF_USDA=1.639
NC_035082.1	15068472	.	G	T	.	.	MAF_INRAE=3.333;MAF_USDA=9.016
NC_035082.1	15068530	.	A	T	.	.	MAF_USDA=2.459
NC_035082.1	15068531	.	A	T	.	.	MAF_USDA=2.459
NC_035082.1	15068637	.	C	T	.	.	MAF_USDA=3.279
NC_035082.1	15068669	.	A	G	.	.	MAF_INRAE=4.43;MAF_USDA=5.882
NC_035082.1	15068717	.	T	G	.	.	MAF_INRAE=8.861;MAF_USDA=17.647
NC_035082.1	15068727	.	C	T	.	.	MAF_USDA=3.529
NC_035082.1	15068837	.	T	C	.	.	MAF_USDA=4.098
NC_035082.1	15068847	.	G	T	.	.	MAF_INRAE=11.667;MAF_USDA=3.279
NC_035082.1	15069039	.	G	T	.	.	MAF_INRAE=18.354;MAF_USDA=10.588
NC_035082.1	15069080	.	C	T	.	.	MAF_USDA=1.639
NC_035082.1	15069672	.	G	T	.	.	MAF_USDA=8.696
NC_035082.1	15069731	.	C	A	.	.	MAF_USDA=1.639
NC_035082.1	15069757	.	G	A	.	.	MAF_USDA=2.459
NC_035082.1	15069797	.	A	G	.	.	MAF_INRAE=38.608;MAF_USDA=36.471
NC_035082.1	15069976	.	T	A	.	.	MAF_INRAE=5.263;MAF_USDA=10.656
NC_035082.1	15070000	.	A	T	.	.	MAF_INRAE=2.5;MAF_USDA=1.639
NC_035082.1	15070008	.	A	T	.	.	MAF_INRAE=2.5
NC_035082.1	15070054	.	G	A	.	.	MAF_INRAE=2.5
NC_035082.1	15070061	.	T	C	.	.	MAF_INRAE=4.43;MAF_USDA=4.706
NC_035082.1	15070071	.	G	A	.	.	MAF_INRAE=44.304;MAF_USDA=21.765
NC_035082.1	15070183	.	C	T	.	.	MAF_USDA=2.459
NC_035082.1	15070206	.	A	G	.	.	MAF_INRAE=44.304;MAF_USDA=20.0
NC_035082.1	15070216	.	G	C	.	.	MAF_USDA=4.706
NC_035082.1	15070277	.	T	G	.	.	MAF_USDA=1.639
NC_035082.1	15070332	.	G	A	.	.	MAF_INRAE=2.5
NC_035082.1	15070418	.	C	A	.	.	MAF_INRAE=3.333;MAF_USDA=11.475
NC_035082.1	15070431	.	G	A	.	.	MAF_INRAE=27.215
NC_035082.1	15070458	.	G	A	.	.	MAF_USDA=2.459
NC_035082.1	15070495	.	G	A	.	.	MAF_INRAE=10.127;MAF_USDA=18.824
NC_035082.1	15070528	.	A	T	.	.	MAF_INRAE=5.263;MAF_USDA=10.656
NC_035082.1	15070614	.	A	C	.	.	MAF_INRAE=39.241;MAF_USDA=12.353
NC_035082.1	15070629	.	T	G	.	.	MAF_INRAE=4.43;MAF_USDA=5.882
NC_035082.1	15070751	.	C	T	.	.	MAF_INRAE=4.43;MAF_USDA=6.471
NC_035082.1	15070786	.	G	A	.	.	MAF_USDA=1.639
NC_035082.1	15070791	.	A	C	.	.	MAF_USDA=4.706
NC_035082.1	15070817	.	C	A	.	.	MAF_USDA=1.639
NC_035082.1	15070866	.	G	A	.	.	MAF_INRAE=11.392;MAF_USDA=49.412
NC_035082.1	15070942	.	C	T	.	.	MAF_USDA=5.738
NC_035082.1	15071138	.	C	T	.	.	MAF_USDA=1.639
NC_035082.1	15071193	.	C	T	.	.	MAF_USDA=4.098
NC_035082.1	15071323	.	G	A	.	.	MAF_INRAE=44.937;MAF_USDA=21.765
NC_035082.1	15071358	.	G	T	.	.	MAF_USDA=1.639
NC_035082.1	15071557	.	G	A	.	.	MAF_USDA=1.639
NC_035082.1	15071611	.	T	G	.	.	MAF_USDA=4.118
NC_035082.1	15071673	.	G	T	.	.	MAF_USDA=9.016
NC_035082.1	15071674	.	C	T	.	.	MAF_USDA=9.016
NC_035082.1	15071682	.	A	T	.	.	MAF_USDA=4.918
NC_035082.1	15071711	.	C	A	.	.	MAF_INRAE=40.506;MAF_USDA=15.294
NC_035082.1	15071744	.	A	C	.	.	MAF_INRAE=2.5
NC_035082.1	15071756	.	G	T	.	.	MAF_INRAE=14.167
NC_035082.1	15071948	.	T	A	.	.	MAF_INRAE=4.43;MAF_USDA=5.882
NC_035082.1	15071949	.	A	T	.	.	MAF_INRAE=2.5;MAF_USDA=5.882
NC_035082.1	15072009	.	G	C	.	.	MAF_USDA=6.557
NC_035082.1	15072083	.	A	C	.	.	MAF_INRAE=4.43;MAF_USDA=5.294
NC_035082.1	15072105	.	C	T	.	.	MAF_USDA=4.167
NC_035082.1	15072145	.	G	A	.	.	MAF_INRAE=44.304;MAF_USDA=38.235
NC_035082.1	15072157	.	C	T	.	.	MAF_INRAE=2.5;MAF_USDA=1.639
NC_035082.1	15072176	.	G	A	.	.	MAF_INRAE=44.304;MAF_USDA=24.706
NC_035082.1	15072177	.	G	T	.	.	MAF_INRAE=48.333;MAF_USDA=25.294
NC_035082.1	15072226	.	T	C	.	.	MAF_USDA=3.529
NC_035082.1	15072236	.	G	A	.	.	MAF_USDA=1.639
NC_035082.1	15072285	.	T	C	.	.	MAF_USDA=2.459
NC_035082.1	15072306	.	T	G	.	.	MAF_INRAE=4.43;MAF_USDA=5.882
NC_035082.1	15072310	.	C	T	.	.	MAF_USDA=3.279
NC_035082.1	15072319	.	G	A	.	.	MAF_USDA=1.639
NC_035082.1	15072357	.	G	A	.	.	MAF_USDA=6.557
NC_035082.1	15072372	.	G	A	.	.	MAF_USDA=9.016
NC_035082.1	15072392	.	C	T	.	.	MAF_INRAE=3.333;MAF_USDA=11.176
NC_035082.1	15072393	.	C	T	.	.	MAF_INRAE=40.506;MAF_USDA=32.941
NC_035082.1	15072539	.	C	T	.	.	MAF_INRAE=17.722;MAF_USDA=7.647
NC_035082.1	15072612	.	T	G	.	.	MAF_INRAE=40.506;MAF_USDA=32.353
NC_035082.1	15072624	.	G	T	.	.	MAF_USDA=1.639
NC_035082.1	15072676	.	C	T	.	.	MAF_USDA=3.529
NC_035082.1	15072768	.	G	C	.	.	MAF_INRAE=21.667
NC_035082.1	15072774	.	C	T	.	.	MAF_USDA=9.016
NC_035082.1	15072807	.	G	T	.	.	MAF_USDA=7.377
NC_035082.1	15072847	.	T	A	.	.	MAF_INRAE=39.873;MAF_USDA=31.548
NC_035082.1	15072888	.	C	G	.	.	MAF_INRAE=39.873;MAF_USDA=32.353
NC_035082.1	15072961	.	C	A	.	.	MAF_INRAE=43.671;MAF_USDA=20.588
NC_035082.1	15072973	.	G	A	.	.	MAF_USDA=6.557
NC_035082.1	15072979	.	G	C	.	.	MAF_USDA=6.557
NC_035082.1	15073004	.	C	T	.	.	MAF_USDA=6.557
NC_035082.1	15073157	.	A	C	.	.	MAF_INRAE=39.873;MAF_USDA=32.941
NC_035082.1	15073163	.	G	A	.	.	MAF_USDA=1.639
NC_035082.1	15073179	.	G	T	.	.	MAF_USDA=2.459
NC_035082.1	15073200	.	T	A	.	.	MAF_INRAE=39.873;MAF_USDA=34.706
NC_035082.1	15073238	.	C	T	.	.	MAF_USDA=4.167
NC_035082.1	15073533	.	T	C	.	.	MAF_INRAE=10.526;MAF_USDA=13.529
NC_035082.1	15073647	.	G	T	.	.	MAF_INRAE=14.167
NC_035082.1	15073654	.	C	A	.	.	MAF_INRAE=2.5;MAF_USDA=1.639
NC_035082.1	15073789	.	TA	TT	.	.	MAF_USDA=12.5
NC_035082.1	15073891	.	G	T	.	.	MAF_INRAE=8.861;MAF_USDA=19.048
NC_035082.1	15073923	.	C	T	.	.	MAF_USDA=1.639
NC_035082.1	15073948	.	A	G	.	.	MAF_INRAE=24.684;MAF_USDA=16.471
NC_035082.1	15073971	.	C	A	.	.	MAF_USDA=3.529
NC_035082.1	15073977	.	A	G	.	.	MAF_INRAE=8.228;MAF_USDA=10.588
NC_035082.1	15073990	.	C	G	.	.	MAF_USDA=5.738
NC_035082.1	15073996	.	G	C	.	.	MAF_USDA=21.765
NC_035082.1	15074039	.	G	T	.	.	MAF_USDA=5.738
NC_035082.1	15074214	.	T	A	.	.	MAF_USDA=3.333
NC_035082.1	15074326	.	T	G	.	.	MAF_INRAE=48.734;MAF_USDA=35.294
NC_035082.1	15074407	.	G	T	.	.	MAF_INRAE=48.734;MAF_USDA=34.706
NC_035082.1	15074436	.	T	C	.	.	MAF_USDA=2.459
NC_035082.1	15074438	.	G	T	.	.	MAF_USDA=5.738
NC_035082.1	15074476	.	G	C	.	.	MAF_INRAE=48.734;MAF_USDA=41.176
NC_035082.1	15074502	.	T	C	.	.	MAF_INRAE=48.734;MAF_USDA=41.765
NC_035082.1	15074525	.	T	C	.	.	MAF_USDA=4.762
NC_035082.1	15074566	.	G	A	.	.	MAF_USDA=2.459
NC_035082.1	15074613	.	A	G	.	.	MAF_USDA=25.882
NC_035082.1	15074678	.	T	C	.	.	MAF_INRAE=2.5;MAF_USDA=1.639
NC_035082.1	15074681	.	A	T	.	.	MAF_INRAE=20.886
NC_035082.1	15074712	.	G	A	.	.	MAF_INRAE=15.0;MAF_USDA=2.459
NC_035082.1	15074791	.	A	C	.	.	MAF_USDA=3.529
NC_035082.1	15074794	.	A	C	.	.	MAF_USDA=21.176
NC_035082.1	15074795	.	C	A	.	.	MAF_INRAE=36.842
NC_035082.1	15074796	.	A	T	.	.	MAF_INRAE=7.5;MAF_USDA=28.235
NC_035082.1	15074798	.	T	G	.	.	MAF_INRAE=30.833;MAF_USDA=21.765
NC_035082.1	15074982	.	A	G	.	.	MAF_INRAE=36.076;MAF_USDA=38.235
NC_035082.1	15075101	.	C	T	.	.	MAF_USDA=2.459
NC_035082.1	15075198	.	G	T	.	.	MAF_INRAE=20.886
NC_035082.1	15075227	.	T	C	.	.	MAF_INRAE=25.316;MAF_USDA=18.235
NC_035082.1	15075253	.	C	T	.	.	MAF_USDA=1.667
NC_035082.1	15075294	.	C	T,G	.	.	MAF_INRAE=14.167;MAF_USDA=4.918
NC_035082.1	15075337	.	A	G	.	.	MAF_INRAE=10.759;MAF_USDA=18.824
NC_035082.1	15075345	.	T	G	.	.	MAF_INRAE=2.5;MAF_USDA=4.098
NC_035082.1	15075464	.	G	A	.	.	MAF_USDA=3.529
NC_035082.1	15075467	.	T	C	.	.	MAF_USDA=3.529
NC_035082.1	15075479	.	T	A	.	.	MAF_USDA=2.459
NC_035082.1	15075480	.	G	C	.	.	MAF_USDA=2.459
NC_035082.1	15075485	.	T	C	.	.	MAF_INRAE=10.759;MAF_USDA=18.235
NC_035082.1	15075498	.	G	T	.	.	MAF_INRAE=22.785;MAF_USDA=29.412
NC_035082.1	15075549	.	T	G	.	.	MAF_INRAE=2.5;MAF_USDA=5.738
NC_035082.1	15075598	.	A	G	.	.	MAF_INRAE=4.43;MAF_USDA=5.882
NC_035082.1	15075610	.	C	A	.	.	MAF_INRAE=7.595;MAF_USDA=10.588
NC_035082.1	15075650	.	A	G	.	.	MAF_INRAE=7.595;MAF_USDA=7.647
NC_035082.1	15075661	.	C	A	.	.	MAF_INRAE=10.127;MAF_USDA=28.824
NC_035082.1	15075738	.	G	T	.	.	MAF_USDA=12.5
NC_035082.1	15075743	.	T	A	.	.	MAF_USDA=10.417
NC_035082.1	15075768	.	A	G	.	.	MAF_USDA=4.118
NC_035082.1	15075775	.	T	G	.	.	MAF_USDA=6.25
NC_035082.1	15075779	.	T	A	.	.	MAF_USDA=8.333
NC_035082.1	15075790	.	A	G	.	.	MAF_USDA=8.333
NC_035082.1	15075851	.	C	T	.	.	MAF_USDA=1.639
NC_035082.1	15075888	.	C	A	.	.	MAF_INRAE=2.5;MAF_USDA=28.235
NC_035082.1	15075910	.	C	A	.	.	MAF_USDA=4.098
NC_035082.1	15075927	.	T	G	.	.	MAF_USDA=4.098
NC_035082.1	15075989	.	C	T	.	.	MAF_INRAE=44.937;MAF_USDA=30.588
NC_035082.1	15075993	.	T	A	.	.	MAF_INRAE=7.595;MAF_USDA=7.647
NC_035082.1	15076102	.	G	A	.	.	MAF_USDA=2.459
NC_035082.1	15076141	.	A	C	.	.	MAF_INRAE=10.526
NC_035082.1	15076276	.	G	A	.	.	MAF_USDA=2.459
NC_035082.1	15076331	.	C	T	.	.	MAF_INRAE=6.962;MAF_USDA=7.647
NC_035082.1	15076400	.	C	G	.	.	MAF_INRAE=8.861;MAF_USDA=19.412
NC_035082.1	15076419	.	G	A	.	.	MAF_USDA=2.459
NC_035082.1	15076442	.	C	T	.	.	MAF_INRAE=17.089;MAF_USDA=7.647
NC_035082.1	15076461	.	G	T	.	.	MAF_USDA=3.529
NC_035082.1	15076539	.	G	T	.	.	MAF_INRAE=9.494;MAF_USDA=20.0
NC_035082.1	15076773	.	T	C	.	.	MAF_INRAE=2.5
NC_035082.1	15076791	.	C	A	.	.	MAF_INRAE=11.667;MAF_USDA=27.059
NC_035082.1	15076794	.	T	G	.	.	MAF_USDA=1.639
NC_035082.1	15076877	.	T	C	.	.	MAF_USDA=3.279
NC_035082.1	15076889	.	G	A	.	.	MAF_INRAE=43.038;MAF_USDA=22.941
NC_035082.1	15076946	.	C	A	.	.	MAF_INRAE=43.671;MAF_USDA=37.647
NC_035082.1	15076989	.	G	T	.	.	MAF_INRAE=11.667;MAF_USDA=10.0
NC_035082.1	15077009	.	A	T	.	.	MAF_USDA=1.667
NC_035082.1	15077286	.	G	A	.	.	MAF_INRAE=15.0
NC_035082.1	15077366	.	A	G	.	.	MAF_INRAE=13.333
NC_035082.1	15077430	.	T	C	.	.	MAF_INRAE=30.833;MAF_USDA=40.909
NC_035082.1	15077455	.	A	C	.	.	MAF_INRAE=28.333
NC_035082.1	15077624	.	T	G	.	.	MAF_INRAE=12.5;MAF_USDA=3.279
NC_035082.1	15077654	.	T	A	.	.	MAF_USDA=12.353
NC_035082.1	15077691	.	T	C	.	.	MAF_USDA=3.529
NC_035082.1	15077744	.	C	A	.	.	MAF_INRAE=2.5
NC_035082.1	15077882	.	G	A	.	.	MAF_INRAE=4.43;MAF_USDA=6.471
NC_035082.1	15077964	.	G	A	.	.	MAF_USDA=3.279
NC_035082.1	15077986	.	G	C	.	.	MAF_INRAE=24.684;MAF_USDA=14.118
NC_035082.1	15078007	.	A	G	.	.	MAF_INRAE=39.241;MAF_USDA=22.941
NC_035082.1	15078059	.	A	C	.	.	MAF_USDA=1.639
NC_035082.1	15078161	.	A	G	.	.	MAF_USDA=4.098
NC_035082.1	15078173	.	C	T	.	.	MAF_USDA=3.333
NC_035082.1	15078197	.	G	C	.	.	MAF_INRAE=24.684;MAF_USDA=16.471
NC_035082.1	15078254	.	G	T	.	.	MAF_INRAE=24.684;MAF_USDA=11.765
NC_035082.1	15078272	.	C	T	.	.	MAF_INRAE=20.886;MAF_USDA=4.167
NC_035082.1	15078285	.	G	C	.	.	MAF_USDA=6.557
NC_035082.1	15078330	.	C	T	.	.	MAF_INRAE=48.101;MAF_USDA=36.145
NC_035082.1	15078346	.	G	A	.	.	MAF_INRAE=4.43;MAF_USDA=5.882
NC_035082.1	15078347	.	G	A	.	.	MAF_INRAE=10.526
NC_035082.1	15078358	.	A	G	.	.	MAF_INRAE=2.5
NC_035082.1	15078415	.	C	A	.	.	MAF_INRAE=7.595;MAF_USDA=7.647
NC_035082.1	15078427	.	T	C	.	.	MAF_INRAE=2.5;MAF_USDA=5.738
NC_035082.1	15078521	.	C	G	.	.	MAF_INRAE=4.43;MAF_USDA=5.882
NC_035082.1	15078759	.	C	T	.	.	MAF_INRAE=24.051;MAF_USDA=16.667
NC_035082.1	15078856	.	T	C	.	.	MAF_INRAE=4.167;MAF_USDA=14.583
NC_035082.1	15078871	.	G	A	.	.	MAF_USDA=2.542
NC_035082.1	15078955	.	T	G	.	.	MAF_USDA=9.167
NC_035082.1	15078960	.	A	C	.	.	MAF_INRAE=4.43;MAF_USDA=5.357
NC_035082.1	15078972	.	C	A	.	.	MAF_INRAE=2.5;MAF_USDA=10.119
NC_035082.1	15079000	.	A	G	.	.	MAF_INRAE=37.975;MAF_USDA=19.412
NC_035082.1	15079008	.	T	A	.	.	MAF_INRAE=16.456;MAF_USDA=25.0
NC_035082.1	15079009	.	A	G	.	.	MAF_INRAE=4.43;MAF_USDA=12.5
NC_035082.1	15079081	.	C	T	.	.	MAF_INRAE=4.43;MAF_USDA=5.882
NC_035082.1	15079082	.	A	G	.	.	MAF_INRAE=2.5;MAF_USDA=5.882
NC_035082.1	15079110	.	C	A	.	.	MAF_INRAE=17.722;MAF_USDA=10.588
NC_035082.1	15079114	.	C	G	.	.	MAF_INRAE=41.667;MAF_USDA=30.0
NC_035082.1	15079182	.	T	C	.	.	MAF_INRAE=42.405;MAF_USDA=41.765
NC_035082.1	15079210	.	C	T	.	.	MAF_INRAE=19.62;MAF_USDA=10.588
NC_035082.1	15079230	.	C	T	.	.	MAF_INRAE=2.5;MAF_USDA=1.639
NC_035082.1	15079237	.	G	A	.	.	MAF_USDA=1.639
NC_035082.1	15079272	.	T	C	.	.	MAF_INRAE=8.228;MAF_USDA=12.353
NC_035082.1	15079279	.	A	C	.	.	MAF_INRAE=11.667;MAF_USDA=9.836
NC_035082.1	15079312	.	A	C	.	.	MAF_INRAE=48.101;MAF_USDA=29.412
NC_035082.1	15079400	.	G	A	.	.	MAF_INRAE=18.354;MAF_USDA=15.294
NC_035082.1	15079458	.	A	G	.	.	MAF_INRAE=4.43;MAF_USDA=5.882
NC_035082.1	15079510	.	G	T	.	.	MAF_INRAE=4.43
NC_035082.1	15079536	.	A	C	.	.	MAF_USDA=20.588
NC_035082.1	15079542	.	G	A	.	.	MAF_INRAE=2.5;MAF_USDA=6.557
NC_035082.1	15079560	.	C	T	.	.	MAF_USDA=18.824
NC_035082.1	15079597	.	C	T	.	.	MAF_INRAE=4.43;MAF_USDA=5.294
NC_035082.1	15079623	.	T	G	.	.	MAF_INRAE=7.595;MAF_USDA=7.647
NC_035082.1	15079638	.	C	G	.	.	MAF_INRAE=8.861;MAF_USDA=12.353
NC_035082.1	15079645	.	G	T	.	.	MAF_USDA=1.639
NC_035082.1	15079646	.	C	T	.	.	MAF_INRAE=4.167
NC_035082.1	15079647	.	A	G	.	.	MAF_INRAE=4.167
NC_035082.1	15079655	.	T	C	.	.	MAF_INRAE=46.203;MAF_USDA=30.588
NC_035082.1	15079704	.	G	A	.	.	MAF_USDA=12.5
NC_035082.1	15079759	.	G	T	.	.	MAF_INRAE=2.5;MAF_USDA=4.706
NC_035082.1	15079780	.	A	T	.	.	MAF_USDA=1.639
NC_035082.1	15079810	.	G	T	.	.	MAF_USDA=2.459
NC_035082.1	15079816	.	C	T	.	.	MAF_USDA=3.279
NC_035082.1	15079848	.	T	A	.	.	MAF_INRAE=2.632
NC_035082.1	15079850	.	C	T	.	.	MAF_USDA=8.824
NC_035082.1	15079854	.	C	T	.	.	MAF_USDA=8.235
NC_035082.1	15079877	.	A	T	.	.	MAF_USDA=2.459
NC_035082.1	15079881	.	C	T	.	.	MAF_INRAE=8.228
NC_035082.1	15079882	.	G	A	.	.	MAF_INRAE=27.215;MAF_USDA=35.417
NC_035082.1	15079895	.	A	G	.	.	MAF_USDA=7.377
NC_035082.1	15079897	.	C	A	.	.	MAF_USDA=1.639
NC_035082.1	15079914	.	T	G	.	.	MAF_INRAE=2.632
NC_035082.1	15079925	.	A	T	.	.	MAF_INRAE=20.886;MAF_USDA=11.176
NC_035082.1	15079942	.	GT	GC	.	.	MAF_USDA=18.75
NC_035082.1	15079943	.	T	C	.	.	MAF_INRAE=5.063
NC_035082.1	15079954	.	T	C	.	.	MAF_USDA=9.016
NC_035082.1	15080834	.	T	A	.	.	MAF_INRAE=8.333;MAF_USDA=5.882
NC_035082.1	15080897	.	G	C	.	.	MAF_INRAE=17.5
NC_035082.1	15080917	.	T	C	.	.	MAF_INRAE=6.667;MAF_USDA=12.941
NC_035082.1	15080923	.	G	T	.	.	MAF_USDA=41.667
NC_035082.1	15080932	.	T	A	.	.	MAF_USDA=20.0
NC_035082.1	15080994	.	C	T	.	.	MAF_USDA=19.643
NC_035082.1	15081084	.	T	C	.	.	MAF_USDA=2.586
NC_035082.1	15081098	.	A	G	.	.	MAF_INRAE=12.5;MAF_USDA=7.831
NC_035082.1	15081173	.	T	A	.	.	MAF_INRAE=1.667
NC_035082.1	15081174	.	A	G	.	.	MAF_INRAE=27.5;MAF_USDA=17.059
NC_035082.1	15081180	.	T	C	.	.	MAF_INRAE=1.667
NC_035082.1	15081187	.	C	A	.	.	MAF_INRAE=29.167;MAF_USDA=17.647
NC_035082.1	15081399	.	C	T	.	.	MAF_USDA=2.459
NC_035082.1	15081449	.	T	C	.	.	MAF_INRAE=15.0
NC_035082.1	15081463	.	G	C	.	.	MAF_USDA=19.412
NC_035082.1	15081613	.	T	G	.	.	MAF_INRAE=40.833;MAF_USDA=33.529
NC_035082.1	15081641	.	G	T	.	.	MAF_USDA=3.279
NC_035082.1	15081648	.	G	C	.	.	MAF_USDA=22.353
NC_035082.1	15081655	.	C	A	.	.	MAF_USDA=8.929
NC_035082.1	15081668	.	T	G	.	.	MAF_INRAE=11.667;MAF_USDA=10.656
NC_035082.1	15081678	.	C	A	.	.	MAF_USDA=20.0
NC_035082.1	15081728	.	G	T	.	.	MAF_USDA=9.016
NC_035082.1	15081750	.	G	T	.	.	MAF_USDA=4.918
NC_035082.1	15081953	.	G	T	.	.	MAF_USDA=5.738
NC_035082.1	15081982	.	G	C	.	.	MAF_USDA=14.655
NC_035082.1	15081983	.	G	A	.	.	MAF_USDA=27.273
NC_035082.1	15081984	.	A	G	.	.	MAF_USDA=31.818
NC_035082.1	15082129	.	C	T	.	.	MAF_INRAE=9.167;MAF_USDA=25.294
NC_035082.1	15082152	.	G	A	.	.	MAF_INRAE=11.667;MAF_USDA=9.016
NC_035082.1	15082154	.	T	C	.	.	MAF_USDA=4.918
NC_035082.1	15082188	.	A	C	.	.	MAF_INRAE=15.0
NC_035082.1	15082252	.	C	A	.	.	MAF_USDA=9.016
NC_035082.1	15082253	.	G	A	.	.	MAF_INRAE=27.5
NC_035082.1	15082266	.	C	G	.	.	MAF_USDA=14.754
NC_035082.1	15082277	.	A	G	.	.	MAF_USDA=14.754
NC_035082.1	15082336	.	A	C	.	.	MAF_INRAE=47.5;MAF_USDA=24.118
NC_035082.1	15082365	.	T	A	.	.	MAF_INRAE=2.5
NC_035082.1	15082370	.	A	T	.	.	MAF_USDA=9.016
NC_035082.1	15082396	.	T	C	.	.	MAF_INRAE=31.667;MAF_USDA=37.5
NC_035082.1	15082398	.	G	T	.	.	MAF_INRAE=15.0
NC_035082.1	15082512	.	C	T	.	.	MAF_INRAE=1.667
NC_035082.1	15082513	.	G	A	.	.	MAF_INRAE=40.0;MAF_USDA=28.824
NC_035082.1	15082522	.	A	G	.	.	MAF_INRAE=2.5
NC_035082.1	15082525	.	G	T	.	.	MAF_USDA=1.639
NC_035082.1	15082538	.	G	A	.	.	MAF_INRAE=3.333
NC_035082.1	15082541	.	G	A	.	.	MAF_INRAE=3.333
NC_035082.1	15082557	.	G	T	.	.	MAF_INRAE=41.667;MAF_USDA=31.176
NC_035082.1	15082558	.	G	A	.	.	MAF_INRAE=3.333
NC_035082.1	15082571	.	C	G	.	.	MAF_USDA=4.118
NC_035082.1	15082580	.	C	T	.	.	MAF_INRAE=4.167
NC_035082.1	15082664	.	G	A	.	.	MAF_INRAE=15.0
NC_035082.1	15082709	.	A	C	.	.	MAF_INRAE=11.667;MAF_USDA=9.016
NC_035082.1	15082710	.	A	C	.	.	MAF_INRAE=11.667;MAF_USDA=9.016
NC_035082.1	15082722	.	C	T	.	.	MAF_INRAE=27.5
NC_035082.1	15082730	.	G	A	.	.	MAF_INRAE=6.667;MAF_USDA=8.824
NC_035082.1	15082775	.	A	T	.	.	MAF_INRAE=31.667;MAF_USDA=38.235
NC_035082.1	15082785	.	A	C	.	.	MAF_INRAE=40.833;MAF_USDA=33.529
NC_035082.1	15082869	.	C	T	.	.	MAF_INRAE=11.667;MAF_USDA=10.656
NC_035082.1	15082939	.	T	C	.	.	MAF_INRAE=20.886
NC_035082.1	15082946	.	T	A	.	.	MAF_INRAE=4.43
NC_035082.1	15083129	.	G	A	.	.	MAF_USDA=2.459
NC_035082.1	15083140	.	C	T	.	.	MAF_INRAE=37.342;MAF_USDA=43.75
NC_035082.1	15083143	.	G	T	.	.	MAF_INRAE=6.667;MAF_USDA=8.235
NC_035082.1	15083155	.	C	T	.	.	MAF_INRAE=30.833;MAF_USDA=26.471
NC_035082.1	15083187	.	T	C	.	.	MAF_USDA=4.706
NC_035082.1	15083193	.	C	T	.	.	MAF_USDA=2.459
NC_035082.1	15083238	.	C	T	.	.	MAF_INRAE=47.5;MAF_USDA=25.595
NC_035082.1	15083445	.	C	T	.	.	MAF_USDA=3.279
NC_035082.1	15083450	.	C	T	.	.	MAF_INRAE=31.667;MAF_USDA=45.833
NC_035082.1	15083451	.	G	A	.	.	MAF_INRAE=24.167;MAF_USDA=10.588
NC_035082.1	15083477	.	G	A	.	.	MAF_INRAE=5.833;MAF_USDA=14.118
NC_035082.1	15083566	.	G	A	.	.	MAF_USDA=9.836
NC_035082.1	15083589	.	T	A	.	.	MAF_INRAE=9.167;MAF_USDA=22.353
NC_035082.1	15083613	.	T	G	.	.	MAF_USDA=1.639
NC_035082.1	15083618	.	A	C	.	.	MAF_USDA=4.098
NC_035082.1	15083657	.	A	T	.	.	MAF_INRAE=24.167;MAF_USDA=10.588
NC_035082.1	15083658	.	G	T	.	.	MAF_USDA=1.639
NC_035082.1	15083664	.	T	C	.	.	MAF_USDA=8.824
NC_035082.1	15083665	.	G	A	.	.	MAF_USDA=8.824
NC_035082.1	15083667	.	C	T	.	.	MAF_USDA=1.639
NC_035082.1	15083768	.	G	A	.	.	MAF_USDA=1.639
NC_035082.1	15083803	.	T	C	.	.	MAF_INRAE=30.0;MAF_USDA=27.059
NC_035082.1	15084020	.	G	C	.	.	MAF_INRAE=40.0;MAF_USDA=33.529
NC_035082.1	15084071	.	T	A	.	.	MAF_INRAE=26.667
NC_035082.1	15084079	.	C	T	.	.	MAF_USDA=5.738
NC_035082.1	15084118	.	C	T	.	.	MAF_INRAE=27.5
NC_035082.1	15084369	.	T	A	.	.	MAF_INRAE=20.253;MAF_USDA=27.647
NC_035082.1	15084406	.	C	T	.	.	MAF_INRAE=10.526
NC_035082.1	15084439	.	C	T	.	.	MAF_INRAE=20.886;MAF_USDA=27.059
NC_035082.1	15084450	.	C	T	.	.	MAF_USDA=4.118
NC_035082.1	15084500	.	T	A	.	.	MAF_INRAE=22.152;MAF_USDA=16.471
NC_035082.1	15084502	.	T	G	.	.	MAF_INRAE=50.0;MAF_USDA=38.824
NC_035082.1	15084773	.	T	C	.	.	MAF_INRAE=40.833;MAF_USDA=32.353
NC_035082.1	15084844	.	A	C	.	.	MAF_INRAE=10.833;MAF_USDA=10.656
NC_035082.1	15084869	.	G	A	.	.	MAF_USDA=5.294
NC_035082.1	15084943	.	C	T	.	.	MAF_INRAE=29.167;MAF_USDA=12.353
NC_035082.1	15085006	.	A	T	.	.	MAF_USDA=4.098
NC_035082.1	15085022	.	A	T	.	.	MAF_USDA=1.639
NC_035082.1	15085091	.	T	C	.	.	MAF_USDA=6.557
NC_035082.1	15085189	.	G	C	.	.	MAF_INRAE=7.5
NC_035082.1	15085198	.	G	A	.	.	MAF_INRAE=9.167;MAF_USDA=20.0
NC_035082.1	15085205	.	C	T	.	.	MAF_INRAE=9.167;MAF_USDA=26.471
NC_035082.1	15085213	.	T	C	.	.	MAF_INRAE=40.833;MAF_USDA=32.353
NC_035082.1	15085256	.	A	G	.	.	MAF_USDA=1.639
NC_035082.1	15085304	.	C	T	.	.	MAF_INRAE=16.667;MAF_USDA=12.295
NC_035082.1	15085394	.	G	T	.	.	MAF_USDA=1.639
NC_035082.1	15085605	.	C	A	.	.	MAF_USDA=4.706
NC_035082.1	15085617	.	C	T	.	.	MAF_INRAE=2.5;MAF_USDA=7.377
NC_035082.1	15085706	.	A	G	.	.	MAF_INRAE=6.667;MAF_USDA=14.706
NC_035082.1	15085760	.	C	T	.	.	MAF_USDA=3.279
NC_035082.1	15085844	.	G	T	.	.	MAF_USDA=1.667
NC_035082.1	15085845	.	A	T	.	.	MAF_USDA=1.667
NC_035082.1	15085889	.	C	A	.	.	MAF_USDA=4.706
NC_035082.1	15085943	.	A	T	.	.	MAF_USDA=4.706
NC_035082.1	15086060	.	C	T	.	.	MAF_INRAE=9.167;MAF_USDA=14.583
NC_035082.1	15086116	.	T	G	.	.	MAF_INRAE=44.167;MAF_USDA=31.176
NC_035082.1	15086140	.	G	A	.	.	MAF_USDA=9.016
NC_035082.1	15086251	.	C	T	.	.	MAF_INRAE=18.354;MAF_USDA=23.529
NC_035082.1	15086264	.	T	G	.	.	MAF_INRAE=22.152;MAF_USDA=5.294
NC_035082.1	15086267	.	C	T	.	.	MAF_INRAE=10.526
NC_035082.1	15086310	.	G	C	.	.	MAF_INRAE=15.0;MAF_USDA=5.0
NC_035082.1	15086329	.	C	A	.	.	MAF_INRAE=20.886;MAF_USDA=18.824
NC_035082.1	15086363	.	A	C	.	.	MAF_USDA=2.459
NC_035082.1	15086401	.	A	T	.	.	MAF_INRAE=12.5;MAF_USDA=10.417
NC_035082.1	15086405	.	A	T	.	.	MAF_USDA=4.098
NC_035082.1	15086427	.	T	G	.	.	MAF_INRAE=47.368;MAF_USDA=24.118
NC_035082.1	15086439	.	T	G	.	.	MAF_INRAE=9.167;MAF_USDA=27.869
NC_035082.1	15086445	.	G	A	.	.	MAF_INRAE=4.43;MAF_USDA=5.882
NC_035082.1	15086457	.	A	T	.	.	MAF_INRAE=14.167
NC_035082.1	15086477	.	T	A	.	.	MAF_INRAE=18.354;MAF_USDA=24.118
NC_035082.1	15086479	.	C	T	.	.	MAF_INRAE=14.167
NC_035082.1	15086633	.	C	T	.	.	MAF_INRAE=18.354;MAF_USDA=7.647
NC_035082.1	15086700	.	C	T	.	.	MAF_INRAE=18.354;MAF_USDA=17.059
NC_035082.1	15086707	.	G	T	.	.	MAF_INRAE=4.43;MAF_USDA=6.471
NC_035082.1	15086755	.	C	A	.	.	MAF_INRAE=3.333;MAF_USDA=2.459
NC_035082.1	15086788	.	A	G	.	.	MAF_INRAE=41.139;MAF_USDA=39.412
NC_035082.1	15086795	.	G	C	.	.	MAF_INRAE=24.051;MAF_USDA=17.059
NC_035082.1	15086819	.	G	A	.	.	MAF_INRAE=4.43;MAF_USDA=5.882
NC_035082.1	15086856	.	T	G	.	.	MAF_INRAE=18.354;MAF_USDA=22.941
NC_035082.1	15086882	.	T	C	.	.	MAF_INRAE=4.43;MAF_USDA=5.882
NC_035082.1	15086910	.	T	C	.	.	MAF_USDA=2.459
NC_035082.1	15086911	.	G	A	.	.	MAF_USDA=2.459
NC_035082.1	15086918	.	T	G	.	.	MAF_INRAE=4.43;MAF_USDA=5.882
NC_035082.1	15086976	.	G	T	.	.	MAF_USDA=2.459
NC_035082.1	15087082	.	A	G	.	.	MAF_INRAE=4.43;MAF_USDA=5.882
NC_035082.1	15087097	.	C	T	.	.	MAF_USDA=4.118
NC_035082.1	15087101	.	A	T	.	.	MAF_USDA=14.706
NC_035082.1	15087104	.	C	T	.	.	MAF_USDA=4.098
NC_035082.1	15087131	.	T	A	.	.	MAF_INRAE=10.526;MAF_USDA=4.118
NC_035082.1	15087237	.	G	A	.	.	MAF_INRAE=24.684;MAF_USDA=25.882
NC_035082.1	15087261	.	A	C	.	.	MAF_INRAE=20.886;MAF_USDA=25.294
NC_035082.1	15087279	.	G	T	.	.	MAF_INRAE=28.481;MAF_USDA=31.765
NC_035082.1	15087281	.	A	C	.	.	MAF_USDA=2.459
NC_035082.1	15087300	.	C	G	.	.	MAF_INRAE=47.368;MAF_USDA=47.917
NC_035082.1	15087318	.	C	T	.	.	MAF_INRAE=40.506;MAF_USDA=31.765
NC_035082.1	15087331	.	G	T	.	.	MAF_INRAE=4.43;MAF_USDA=5.882
NC_035082.1	15087337	.	A	G	.	.	MAF_INRAE=2.5;MAF_USDA=6.557
NC_035082.1	15087350	.	T	A	.	.	MAF_USDA=4.098
NC_035082.1	15087379	.	C	G	.	.	MAF_USDA=1.639
NC_035082.1	15087547	.	C	A	.	.	MAF_USDA=5.738
NC_035082.1	15087585	.	T	C	.	.	MAF_USDA=4.918
NC_035082.1	15087650	.	G	T	.	.	MAF_USDA=3.529
NC_035082.1	15087659	.	G	A	.	.	MAF_INRAE=4.43;MAF_USDA=12.5
NC_035082.1	15087740	.	T	C	.	.	MAF_USDA=25.0
NC_035082.1	15087771	.	T	A	.	.	MAF_USDA=5.738
NC_035082.1	15087776	.	C	T	.	.	MAF_USDA=8.333
NC_035082.1	15087800	.	T	A	.	.	MAF_USDA=2.459
NC_035082.1	15087808	.	A	G	.	.	MAF_USDA=9.412
NC_035082.1	15087818	.	T	A	.	.	MAF_USDA=2.459
NC_035082.1	15087854	.	T	A	.	.	MAF_USDA=2.459
NC_035082.1	15087858	.	G	A	.	.	MAF_USDA=18.75
NC_035082.1	15087868	.	G	A	.	.	MAF_USDA=10.0
NC_035082.1	15087912	.	A	G	.	.	MAF_INRAE=13.158
NC_035082.1	15087962	.	C	T	.	.	MAF_USDA=13.934
NC_035082.1	15087973	.	C	T	.	.	MAF_USDA=3.279
NC_035082.1	15087985	.	G	A	.	.	MAF_USDA=6.557
NC_035082.1	15088096	.	G	T	.	.	MAF_USDA=20.833
NC_035082.1	15088905	.	G	A	.	.	MAF_USDA=36.957
NC_035082.1	15088916	.	C	T	.	.	MAF_USDA=43.478
NC_035082.1	15088976	.	A	G	.	.	MAF_USDA=8.696
NC_035082.1	15089092	.	C	T	.	.	MAF_INRAE=17.5;MAF_USDA=7.059
NC_035082.1	15089101	.	A	G	.	.	MAF_INRAE=13.333
NC_035082.1	15089188	.	A	T	.	.	MAF_INRAE=10.0;MAF_USDA=10.417
NC_035082.1	15089199	.	C	A	.	.	MAF_INRAE=10.0
NC_035082.1	15089213	.	T	C	.	.	MAF_INRAE=7.5;MAF_USDA=10.417
NC_035082.1	15089234	.	A	T	.	.	MAF_INRAE=4.167
NC_035082.1	15089297	.	G	T	.	.	MAF_USDA=40.909
NC_035082.1	15089299	.	A	C	.	.	MAF_USDA=2.273
NC_035082.1	15089309	.	G	T	.	.	MAF_USDA=15.909
NC_035082.1	15089326	.	C	T	.	.	MAF_USDA=3.75
NC_035082.1	15089366	.	G	T	.	.	MAF_INRAE=10.526;MAF_USDA=6.79
NC_035082.1	15089406	.	G	A	.	.	MAF_USDA=2.542
NC_035082.1	15089512	.	T	G	.	.	MAF_INRAE=11.667
NC_035082.1	15089548	.	A	T	.	.	MAF_USDA=42.683
NC_035082.1	15089559	.	C	A	.	.	MAF_USDA=36.25
NC_035082.1	15089571	.	C	T	.	.	MAF_USDA=8.125
NC_035082.1	15089595	.	G	A	.	.	MAF_USDA=6.875
NC_035082.1	15089621	.	G	A	.	.	MAF_USDA=3.448
NC_035082.1	15089631	.	G	A	.	.	MAF_USDA=3.39
NC_035082.1	15089637	.	G	T	.	.	MAF_USDA=27.439
NC_035082.1	15089682	.	C	T	.	.	MAF_INRAE=27.5;MAF_USDA=20.122
NC_035082.1	15089685	.	A	C	.	.	MAF_INRAE=4.43;MAF_USDA=6.627
NC_035082.1	15089756	.	G	A	.	.	MAF_INRAE=1.667
NC_035082.1	15089814	.	A	G	.	.	MAF_USDA=4.918
NC_035082.1	15089845	.	C	T	.	.	MAF_USDA=1.639
NC_035082.1	15089889	.	G	T	.	.	MAF_INRAE=19.62;MAF_USDA=14.706
NC_035082.1	15089940	.	G	A	.	.	MAF_INRAE=4.167;MAF_USDA=1.639
NC_035082.1	15089967	.	C	T	.	.	MAF_INRAE=4.43;MAF_USDA=5.882
NC_035082.1	15090041	.	A	G	.	.	MAF_INRAE=19.62;MAF_USDA=14.706
NC_035082.1	15090078	.	A	G	.	.	MAF_INRAE=4.43;MAF_USDA=5.882
NC_035082.1	15090135	.	T	G	.	.	MAF_INRAE=20.253;MAF_USDA=14.706
NC_035082.1	15090152	.	G	A	.	.	MAF_INRAE=12.025;MAF_USDA=11.176
NC_035082.1	15090174	.	C	T	.	.	MAF_INRAE=10.526
NC_035082.1	15090190	.	A	G	.	.	MAF_INRAE=4.43;MAF_USDA=5.294
NC_035082.1	15090298	.	T	C	.	.	MAF_INRAE=2.5;MAF_USDA=8.197
NC_035082.1	15090354	.	G	T	.	.	MAF_USDA=1.639
NC_035082.1	15090388	.	G	C	.	.	MAF_INRAE=11.667;MAF_USDA=11.765
NC_035082.1	15090389	.	G	A	.	.	MAF_USDA=1.639
NC_035082.1	15090397	.	A	T	.	.	MAF_USDA=9.016
NC_035082.1	15090398	.	G	T	.	.	MAF_USDA=9.016
NC_035082.1	15090401	.	C	T	.	.	MAF_INRAE=19.62;MAF_USDA=10.588
NC_035082.1	15090457	.	G	A	.	.	MAF_USDA=3.279
NC_035082.1	15090601	.	G	A	.	.	MAF_INRAE=4.43;MAF_USDA=5.294
NC_035082.1	15090623	.	C	T	.	.	MAF_USDA=2.459
NC_035082.1	15090662	.	C	T	.	.	MAF_USDA=1.639
NC_035082.1	15090671	.	A	T	.	.	MAF_USDA=5.738
NC_035082.1	15090695	.	C	T	.	.	MAF_INRAE=4.43;MAF_USDA=5.882
NC_035082.1	15090714	.	T	A	.	.	MAF_INRAE=31.013;MAF_USDA=29.412
NC_035082.1	15090734	.	A	T	.	.	MAF_USDA=1.639
NC_035082.1	15090788	.	C	A	.	.	MAF_INRAE=1.667;MAF_USDA=12.5
NC_035082.1	15090843	.	T	G	.	.	MAF_INRAE=21.519;MAF_USDA=20.588
NC_035082.1	15090852	.	A	C	.	.	MAF_USDA=6.471
NC_035082.1	15090854	.	C	T	.	.	MAF_INRAE=5.063;MAF_USDA=10.588
NC_035082.1	15090883	.	C	T	.	.	MAF_USDA=6.557
NC_035082.1	15091050	.	G	T	.	.	MAF_USDA=1.639
NC_035082.1	15091063	.	G	T	.	.	MAF_INRAE=4.167;MAF_USDA=2.459
NC_035082.1	15091169	.	C	T	.	.	MAF_USDA=2.459
NC_035082.1	15091171	.	C	A	.	.	MAF_USDA=5.738
NC_035082.1	15091262	.	T	C	.	.	MAF_USDA=5.738
NC_035082.1	15091284	.	C	T	.	.	MAF_INRAE=4.167;MAF_USDA=2.459
NC_035082.1	15091418	.	T	A	.	.	MAF_INRAE=10.526;MAF_USDA=8.333
NC_035082.1	15091486	.	T	C	.	.	MAF_INRAE=7.595;MAF_USDA=7.647
NC_035082.1	15091496	.	A	C	.	.	MAF_INRAE=7.595;MAF_USDA=7.647
NC_035082.1	15091509	.	T	C	.	.	MAF_INRAE=10.526
NC_035082.1	15091550	.	A	G	.	.	MAF_USDA=6.25
NC_035082.1	15091558	.	C	T	.	.	MAF_INRAE=19.62;MAF_USDA=11.176
NC_035082.1	15091568	.	C	T	.	.	MAF_INRAE=18.987;MAF_USDA=7.059
NC_035082.1	15091633	.	G	T	.	.	MAF_INRAE=7.595;MAF_USDA=7.647
NC_035082.1	15091655	.	C	A	.	.	MAF_INRAE=7.595;MAF_USDA=7.647
NC_035082.1	15091657	.	T	C	.	.	MAF_INRAE=6.667;MAF_USDA=7.647
NC_035082.1	15091753	.	A	C	.	.	MAF_INRAE=2.5
NC_035082.1	15091783	.	A	G	.	.	MAF_INRAE=27.848;MAF_USDA=25.882
NC_035082.1	15091789	.	G	C	.	.	MAF_INRAE=42.105
NC_035082.1	15091804	.	C	A	.	.	MAF_USDA=9.016
NC_035082.1	15091839	.	A	C	.	.	MAF_INRAE=18.354;MAF_USDA=7.059
NC_035082.1	15091944	.	A	C	.	.	MAF_USDA=1.639
NC_035082.1	15091957	.	G	A	.	.	MAF_INRAE=2.5
NC_035082.1	15091978	.	C	A	.	.	MAF_INRAE=20.253;MAF_USDA=18.824
NC_035082.1	15092033	.	A	C	.	.	MAF_INRAE=7.595;MAF_USDA=7.738
NC_035082.1	15092084	.	G	A	.	.	MAF_USDA=5.422
NC_035082.1	15092228	.	C	A	.	.	MAF_INRAE=7.595;MAF_USDA=7.831
NC_035082.1	15092253	.	T	G	.	.	MAF_INRAE=7.5;MAF_USDA=9.036
NC_035082.1	15092268	.	G	T	.	.	MAF_INRAE=25.316;MAF_USDA=28.313
NC_035082.1	15092287	.	A	T	.	.	MAF_INRAE=29.114;MAF_USDA=23.494
NC_035082.1	15092350	.	T	C	.	.	MAF_INRAE=29.114;MAF_USDA=23.494
NC_035082.1	15092351	.	G	A	.	.	MAF_INRAE=24.167;MAF_USDA=19.277
NC_035082.1	15092380	.	C	T	.	.	MAF_INRAE=7.595;MAF_USDA=7.831
NC_035082.1	15092396	.	A	G	.	.	MAF_INRAE=7.595;MAF_USDA=7.831
NC_035082.1	15092399	.	G	T	.	.	MAF_USDA=2.542
NC_035082.1	15092425	.	T	C	.	.	MAF_USDA=5.422
NC_035082.1	15092433	.	T	G	.	.	MAF_INRAE=7.595;MAF_USDA=7.831
NC_035082.1	15092440	.	T	C	.	.	MAF_INRAE=10.526
NC_035082.1	15092520	.	T	C	.	.	MAF_INRAE=38.608;MAF_USDA=38.824
NC_035082.1	15092625	.	A	T	.	.	MAF_INRAE=21.519;MAF_USDA=14.706
NC_035082.1	15092871	.	G	C	.	.	MAF_INRAE=8.228;MAF_USDA=24.118
NC_035082.1	15092885	.	G	A	.	.	MAF_INRAE=10.526
NC_035082.1	15092954	.	G	A	.	.	MAF_USDA=6.667
NC_035082.1	15092987	.	A	C	.	.	MAF_INRAE=21.519;MAF_USDA=14.881
NC_035082.1	15093065	.	A	T	.	.	MAF_INRAE=21.519;MAF_USDA=15.476
NC_035082.1	15093085	.	T	C	.	.	MAF_INRAE=28.481;MAF_USDA=47.024
NC_035082.1	15093153	.	C	A	.	.	MAF_USDA=10.833
NC_035082.1	15093164	.	T	A	.	.	MAF_INRAE=5.263;MAF_USDA=10.843
NC_035082.1	15093207	.	A	G	.	.	MAF_USDA=1.667
NC_035082.1	15093222	.	G	C	.	.	MAF_USDA=5.952
NC_035082.1	15093289	.	C	A	.	.	MAF_INRAE=7.595;MAF_USDA=7.738
NC_035082.1	15093295	.	T	G	.	.	MAF_INRAE=27.215;MAF_USDA=29.762
NC_035082.1	15093323	.	T	G	.	.	MAF_USDA=17.5
NC_035082.1	15093339	.	G	A	.	.	MAF_INRAE=10.526
NC_035082.1	15093354	.	A	G	.	.	MAF_USDA=10.0
NC_035082.1	15093363	.	C	T	.	.	MAF_INRAE=6.962;MAF_USDA=7.738
NC_035082.1	15093387	.	A	C	.	.	MAF_INRAE=10.526
NC_035082.1	15093475	.	T	C	.	.	MAF_INRAE=33.544;MAF_USDA=48.235
NC_035082.1	15093634	.	T	C	.	.	MAF_USDA=4.918
NC_035082.1	15093753	.	C	G	.	.	MAF_INRAE=37.342;MAF_USDA=40.588
NC_035082.1	15093788	.	C	T	.	.	MAF_INRAE=7.595;MAF_USDA=7.647
NC_035082.1	15093855	.	C	A	.	.	MAF_USDA=1.639
NC_035082.1	15093866	.	T	G	.	.	MAF_INRAE=10.526;MAF_USDA=4.706
NC_035082.1	15094018	.	C	T	.	.	MAF_INRAE=27.215;MAF_USDA=34.118
NC_035082.1	15094028	.	G	A	.	.	MAF_INRAE=21.519;MAF_USDA=15.294
NC_035082.1	15094115	.	C	T	.	.	MAF_USDA=6.25
NC_035082.1	15094236	.	A	C	.	.	MAF_INRAE=37.342;MAF_USDA=41.765
NC_035082.1	15094309	.	C	T	.	.	MAF_INRAE=7.5
NC_035082.1	15094344	.	A	C	.	.	MAF_INRAE=37.342;MAF_USDA=41.765
NC_035082.1	15094345	.	T	C	.	.	MAF_USDA=2.459
NC_035082.1	15094416	.	T	G	.	.	MAF_INRAE=37.342;MAF_USDA=42.353
NC_035082.1	15094567	.	A	G	.	.	MAF_INRAE=21.519;MAF_USDA=18.824
NC_035082.1	15094623	.	C	T	.	.	MAF_USDA=5.294
NC_035082.1	15094624	.	A	T	.	.	MAF_USDA=5.294
NC_035082.1	15094625	.	G	T	.	.	MAF_USDA=5.294
NC_035082.1	15094627	.	C	T	.	.	MAF_USDA=2.459
NC_035082.1	15094629	.	A	G	.	.	MAF_USDA=7.059
NC_035082.1	15094682	.	T	A	.	.	MAF_USDA=5.738
NC_035082.1	15094689	.	A	G	.	.	MAF_INRAE=7.595;MAF_USDA=7.059
NC_035082.1	15094728	.	C	A	.	.	MAF_INRAE=8.861;MAF_USDA=7.647
NC_035082.1	15094811	.	A	C	.	.	MAF_INRAE=10.526;MAF_USDA=17.262
NC_035082.1	15094825	.	C	T	.	.	MAF_INRAE=26.582;MAF_USDA=33.929
NC_035082.1	15094826	.	A	C	.	.	MAF_USDA=9.167
NC_035082.1	15094879	.	T	G	.	.	MAF_USDA=2.459
NC_035082.1	15094987	.	C	G	.	.	MAF_INRAE=21.053;MAF_USDA=16.667
NC_035082.1	15095013	.	G	T	.	.	MAF_USDA=2.459
NC_035082.1	15095088	.	C	T	.	.	MAF_USDA=14.583
NC_035082.1	15095090	.	A	T	.	.	MAF_USDA=14.583
NC_035082.1	15095094	.	G	T	.	.	MAF_INRAE=14.167
NC_035082.1	15095156	.	A	G	.	.	MAF_USDA=2.459
NC_035082.1	15095184	.	T	C	.	.	MAF_INRAE=24.051;MAF_USDA=4.706
NC_035082.1	15095290	.	C	T	.	.	MAF_INRAE=21.519;MAF_USDA=20.0
NC_035082.1	15095422	.	C	G	.	.	MAF_INRAE=37.975;MAF_USDA=26.471
NC_035082.1	15095504	.	C	T	.	.	MAF_INRAE=21.519;MAF_USDA=18.824
NC_035082.1	15095532	.	C	T	.	.	MAF_INRAE=10.526;MAF_USDA=7.738
NC_035082.1	15095546	.	G	A	.	.	MAF_INRAE=21.519;MAF_USDA=14.881
NC_035082.1	15095563	.	C	A	.	.	MAF_USDA=1.667
NC_035082.1	15095604	.	A	C	.	.	MAF_INRAE=18.987;MAF_USDA=10.714
NC_035082.1	15095638	.	T	C	.	.	MAF_USDA=7.377
NC_035082.1	15095660	.	G	T	.	.	MAF_USDA=4.706
NC_035082.1	15095667	.	C	T	.	.	MAF_INRAE=21.519;MAF_USDA=15.294
NC_035082.1	15095681	.	A	G	.	.	MAF_USDA=3.279
NC_035082.1	15095781	.	G	T	.	.	MAF_USDA=1.639
NC_035082.1	15095789	.	G	A	.	.	MAF_INRAE=7.5;MAF_USDA=14.706
NC_035082.1	15095875	.	G	T	.	.	MAF_USDA=20.492
NC_035082.1	15095996	.	C	G	.	.	MAF_INRAE=10.526;MAF_USDA=5.738
NC_035082.1	15096083	.	T	G	.	.	MAF_INRAE=37.342;MAF_USDA=37.647
NC_035082.1	15096235	.	T	C	.	.	MAF_INRAE=21.519;MAF_USDA=18.824
NC_035082.1	15096250	.	C	A	.	.	MAF_INRAE=7.5;MAF_USDA=14.706
NC_035082.1	15096255	.	G	A	.	.	MAF_INRAE=27.215;MAF_USDA=34.118
NC_035082.1	15096286	.	C	A	.	.	MAF_INRAE=20.886;MAF_USDA=19.412
NC_035082.1	15096299	.	A	G	.	.	MAF_USDA=5.882
NC_035082.1	15096325	.	A	G	.	.	MAF_INRAE=1.667;MAF_USDA=12.5
NC_035082.1	15096370	.	C	A	.	.	MAF_INRAE=15.0;MAF_USDA=8.197
NC_035082.1	15096373	.	A	G	.	.	MAF_INRAE=20.253;MAF_USDA=4.167
NC_035082.1	15096520	.	A	C	.	.	MAF_USDA=1.639
NC_035082.1	15096553	.	G	A	.	.	MAF_INRAE=2.5
NC_035082.1	15096554	.	G	C	.	.	MAF_INRAE=2.5
NC_035082.1	15096568	.	C	A	.	.	MAF_USDA=5.882
NC_035082.1	15096570	.	G	A	.	.	MAF_INRAE=10.526;MAF_USDA=17.647
NC_035082.1	15096577	.	C	T	.	.	MAF_INRAE=2.5
NC_035082.1	15096598	.	T	G	.	.	MAF_INRAE=2.5
NC_035082.1	15096606	.	G	T	.	.	MAF_INRAE=2.5
NC_035082.1	15096609	.	T	C	.	.	MAF_INRAE=2.5
NC_035082.1	15096614	.	A	T	.	.	MAF_INRAE=6.667;MAF_USDA=4.098
NC_035082.1	15096615	.	T	A	.	.	MAF_USDA=3.279
NC_035082.1	15096618	.	G	A	.	.	MAF_INRAE=2.5
NC_035082.1	15096632	.	C	T	.	.	MAF_INRAE=2.5
NC_035082.1	15096637	.	A	T	.	.	MAF_INRAE=1.667
NC_035082.1	15096728	.	C	T	.	.	MAF_USDA=4.098
NC_035082.1	15096768	.	G	A	.	.	MAF_USDA=14.583
NC_035082.1	15096954	.	T	G	.	.	MAF_INRAE=10.526;MAF_USDA=20.0
NC_035082.1	15096967	.	C	A	.	.	MAF_INRAE=26.582;MAF_USDA=34.118
NC_035082.1	15097045	.	T	C	.	.	MAF_USDA=4.918
NC_035082.1	15097091	.	G	A	.	.	MAF_INRAE=7.5;MAF_USDA=21.765
NC_035082.1	15097101	.	A	C	.	.	MAF_INRAE=10.526;MAF_USDA=5.294
NC_035082.1	15097104	.	C	G	.	.	MAF_INRAE=14.167;MAF_USDA=15.294
NC_035082.1	15097116	.	G	T	.	.	MAF_USDA=4.918
NC_035082.1	15097133	.	C	A	.	.	MAF_INRAE=18.333;MAF_USDA=38.235
NC_035082.1	15097143	.	T	G	.	.	MAF_USDA=37.059
NC_035082.1	15097148	.	T	G	.	.	MAF_INRAE=7.5;MAF_USDA=8.235
NC_035082.1	15097160	.	T	C	.	.	MAF_INRAE=25.833;MAF_USDA=46.471
NC_035082.1	15097206	.	C	T	.	.	MAF_USDA=1.639
NC_035082.1	15097354	.	T	G	.	.	MAF_INRAE=27.215;MAF_USDA=29.167
NC_035082.1	15097355	.	T	A	.	.	MAF_USDA=12.5
NC_035082.1	15097358	.	T	A	.	.	MAF_INRAE=21.667
NC_035082.1	15097364	.	T	A	.	.	MAF_INRAE=42.105
NC_035082.1	15097368	.	T	A	.	.	MAF_INRAE=10.526;MAF_USDA=12.5
NC_035082.1	15097397	.	G	A	.	.	MAF_USDA=1.639
NC_035082.1	15097415	.	T	C	.	.	MAF_INRAE=7.5;MAF_USDA=8.824
NC_035082.1	15097431	.	A	G	.	.	MAF_USDA=2.459
NC_035082.1	15097448	.	G	A	.	.	MAF_INRAE=7.5;MAF_USDA=16.471
NC_035082.1	15097488	.	T	C	.	.	MAF_INRAE=7.5;MAF_USDA=15.882
NC_035082.1	15097574	.	G	C	.	.	MAF_USDA=4.098
NC_035082.1	15097610	.	G	A	.	.	MAF_INRAE=10.526;MAF_USDA=12.353
NC_035082.1	15097619	.	C	T	.	.	MAF_INRAE=29.167;MAF_USDA=29.167
NC_035082.1	15097641	.	A	G	.	.	MAF_INRAE=7.595;MAF_USDA=7.059
NC_035082.1	15097728	.	T	G	.	.	MAF_INRAE=10.526;MAF_USDA=5.738
NC_035082.1	15097750	.	C	A	.	.	MAF_USDA=10.656
NC_035082.1	15097822	.	G	A	.	.	MAF_USDA=2.459
NC_035082.1	15097904	.	C	G	.	.	MAF_USDA=5.738
NC_035082.1	15097926	.	G	A	.	.	MAF_INRAE=20.886;MAF_USDA=20.0
NC_035082.1	15098013	.	G	T	.	.	MAF_USDA=7.377
NC_035082.1	15098055	.	C	A	.	.	MAF_INRAE=27.215;MAF_USDA=35.294
NC_035082.1	15098071	.	G	C	.	.	MAF_INRAE=20.253
NC_035082.1	15098089	.	C	T	.	.	MAF_INRAE=20.886;MAF_USDA=14.706
NC_035082.1	15098129	.	G	T	.	.	MAF_INRAE=7.5;MAF_USDA=14.118
NC_035082.1	15098218	.	T	C	.	.	MAF_INRAE=20.253;MAF_USDA=8.235
NC_035082.1	15098226	.	T	A	.	.	MAF_INRAE=26.582;MAF_USDA=33.529
NC_035082.1	15098231	.	C	T	.	.	MAF_USDA=4.918
NC_035082.1	15098334	.	T	A	.	.	MAF_INRAE=37.342;MAF_USDA=48.235
NC_035082.1	15098463	.	G	T	.	.	MAF_INRAE=15.0;MAF_USDA=9.167
NC_035082.1	15098512	.	G	A	.	.	MAF_USDA=2.083
NC_035082.1	15098653	.	A	T	.	.	MAF_USDA=3.279
NC_035082.1	15098771	.	C	G	.	.	MAF_INRAE=21.519;MAF_USDA=19.412
NC_035082.1	15098775	.	T	C	.	.	MAF_USDA=6.557
NC_035082.1	15098791	.	G	A	.	.	MAF_USDA=6.557
NC_035082.1	15098879	.	T	G	.	.	MAF_INRAE=10.127;MAF_USDA=19.048
NC_035082.1	15098901	.	G	A	.	.	MAF_INRAE=21.519;MAF_USDA=14.286
NC_035082.1	15098904	.	A	G	.	.	MAF_INRAE=21.667;MAF_USDA=17.647
NC_035082.1	15098905	.	A	C	.	.	MAF_USDA=1.639
NC_035082.1	15098958	.	G	A	.	.	MAF_USDA=6.25
NC_035082.1	15099019	.	A	G	.	.	MAF_INRAE=27.215;MAF_USDA=34.706
NC_035082.1	15099269	.	C	A	.	.	MAF_INRAE=7.5;MAF_USDA=14.118
NC_035082.1	15099427	.	T	A	.	.	MAF_USDA=4.918
NC_035082.1	15099428	.	T	A	.	.	MAF_USDA=4.918
NC_035082.1	15099429	.	A	T	.	.	MAF_INRAE=39.241;MAF_USDA=47.647
NC_035082.1	15099433	.	T	G	.	.	MAF_USDA=4.918
NC_035082.1	15099508	.	T	A	.	.	MAF_INRAE=21.519;MAF_USDA=15.294
NC_035082.1	15099610	.	A	G	.	.	MAF_INRAE=10.526;MAF_USDA=4.918
NC_035082.1	15099615	.	G	T	.	.	MAF_INRAE=41.139;MAF_USDA=20.0
NC_035082.1	15099642	.	C	A	.	.	MAF_INRAE=7.5;MAF_USDA=17.059
NC_035082.1	15099684	.	G	A	.	.	MAF_USDA=1.639
NC_035082.1	15099685	.	G	T	.	.	MAF_USDA=1.639
NC_035082.1	15099710	.	C	T	.	.	MAF_INRAE=15.0
NC_035082.1	15099757	.	A	T	.	.	MAF_USDA=5.882
NC_035082.1	15099840	.	C	A	.	.	MAF_INRAE=7.5
NC_035082.1	15099849	.	A	T	.	.	MAF_USDA=9.836
NC_035082.1	15099905	.	G	T	.	.	MAF_USDA=3.279
NC_035082.1	15099936	.	G	A	.	.	MAF_USDA=7.377
NC_035082.1	15099961	.	A	T	.	.	MAF_USDA=4.918
NC_035082.1	15099964	.	T	C	.	.	MAF_USDA=2.459
NC_035082.1	15100055	.	C	A	.	.	MAF_INRAE=20.253;MAF_USDA=14.118
NC_035082.1	15100096	.	G	T	.	.	MAF_INRAE=28.481;MAF_USDA=30.0
NC_035082.1	15100110	.	A	C	.	.	MAF_USDA=5.738
NC_035082.1	15100112	.	C	T	.	.	MAF_INRAE=8.861;MAF_USDA=8.824
NC_035082.1	15100113	.	C	T	.	.	MAF_USDA=2.459
NC_035082.1	15100123	.	A	C	.	.	MAF_USDA=4.098
NC_035082.1	15100129	.	T	C	.	.	MAF_USDA=4.098
NC_035082.1	15100151	.	C	A	.	.	MAF_USDA=4.098
NC_035082.1	15100161	.	T	G	.	.	MAF_USDA=4.098
NC_035082.1	15100178	.	A	T	.	.	MAF_INRAE=20.886
NC_035082.1	15100213	.	G	T	.	.	MAF_USDA=1.639
NC_035082.1	15100294	.	G	A	.	.	MAF_INRAE=21.519;MAF_USDA=15.294
NC_035082.1	15100352	.	A	G	.	.	MAF_INRAE=19.62;MAF_USDA=10.0
NC_035082.1	15100380	.	T	C	.	.	MAF_USDA=6.557
NC_035082.1	15100390	.	T	G	.	.	MAF_INRAE=10.526;MAF_USDA=4.706
NC_035082.1	15100410	.	T	A	.	.	MAF_USDA=7.647
NC_035082.1	15100436	.	T	C	.	.	MAF_INRAE=27.215;MAF_USDA=20.0
NC_035082.1	15100740	.	T	A	.	.	MAF_INRAE=10.526
NC_035082.1	15100754	.	T	A	.	.	MAF_INRAE=13.333;MAF_USDA=1.724
NC_035082.1	15100796	.	A	C	.	.	MAF_INRAE=11.667
NC_035082.1	15100913	.	C	T	.	.	MAF_USDA=4.918
NC_035082.1	15101025	.	C	A	.	.	MAF_INRAE=40.506;MAF_USDA=45.294
NC_035082.1	15101030	.	G	A	.	.	MAF_INRAE=5.263;MAF_USDA=1.639
NC_035082.1	15101032	.	C	T	.	.	MAF_INRAE=41.139;MAF_USDA=21.176
NC_035082.1	15101080	.	G	A	.	.	MAF_USDA=1.765
NC_035082.1	15101084	.	T	A	.	.	MAF_USDA=1.639
NC_035082.1	15101115	.	G	A	.	.	MAF_INRAE=4.167;MAF_USDA=2.459
NC_035082.1	15101183	.	T	C	.	.	MAF_INRAE=5.263
NC_035082.1	15101209	.	A	G	.	.	MAF_INRAE=10.526
NC_035082.1	15101335	.	C	A	.	.	MAF_INRAE=15.823;MAF_USDA=28.824
NC_035082.1	15101380	.	C	A	.	.	MAF_INRAE=14.167;MAF_USDA=4.098
NC_035082.1	15101436	.	T	G	.	.	MAF_USDA=1.639
NC_035082.1	15101487	.	T	A	.	.	MAF_USDA=2.353
NC_035082.1	15101586	.	G	T	.	.	MAF_INRAE=35.443;MAF_USDA=40.588
NC_035082.1	15101645	.	G	T	.	.	MAF_USDA=1.639
NC_035082.1	15101655	.	G	A	.	.	MAF_INRAE=8.228;MAF_USDA=28.824
NC_035082.1	15101832	.	C	T	.	.	MAF_USDA=5.882
NC_035082.1	15101844	.	T	A	.	.	MAF_INRAE=25.316;MAF_USDA=18.824
NC_035082.1	15101851	.	G	T	.	.	MAF_USDA=26.471
NC_035082.1	15101896	.	G	A	.	.	MAF_USDA=6.25
NC_035082.1	15101917	.	T	C	.	.	MAF_USDA=30.328
NC_035082.1	15102011	.	T	G	.	.	MAF_USDA=28.235
NC_035082.1	15102072	.	T	G	.	.	MAF_USDA=30.435
NC_035082.1	15102082	.	G	T	.	.	MAF_USDA=17.391
NC_035082.1	15102130	.	A	G	.	.	MAF_USDA=15.217
NC_035082.1	15102151	.	G	A	.	.	MAF_USDA=20.833
NC_035082.1	15102179	.	A	T	.	.	MAF_USDA=2.083
NC_035082.1	15102698	.	G	A	.	.	MAF_USDA=2.5
NC_035082.1	15102941	.	G	T	.	.	MAF_INRAE=43.671;MAF_USDA=27.647
NC_035082.1	15102997	.	T	G	.	.	MAF_INRAE=43.333;MAF_USDA=28.235
NC_035082.1	15103134	.	G	A	.	.	MAF_USDA=1.639
NC_035082.1	15103139	.	T	A	.	.	MAF_INRAE=43.038;MAF_USDA=28.235
NC_035082.1	15103239	.	G	A	.	.	MAF_INRAE=5.263;MAF_USDA=1.639
NC_035082.1	15103343	.	C	A	.	.	MAF_INRAE=7.595;MAF_USDA=31.765
NC_035082.1	15103384	.	G	T	.	.	MAF_INRAE=6.962;MAF_USDA=15.882
NC_035082.1	15103391	.	C	T	.	.	MAF_INRAE=7.595;MAF_USDA=8.235
NC_035082.1	15103449	.	G	A	.	.	MAF_USDA=6.25
NC_035082.1	15103767	.	C	T	.	.	MAF_INRAE=14.167;MAF_USDA=2.459
NC_035082.1	15103909	.	C	T	.	.	MAF_USDA=2.459
NC_035082.1	15103975	.	G	A	.	.	MAF_INRAE=5.263
NC_035082.1	15104037	.	C	G	.	.	MAF_INRAE=20.253
NC_035082.1	15104040	.	C	A	.	.	MAF_INRAE=25.0
NC_035082.1	15104051	.	G	T	.	.	MAF_INRAE=5.263;MAF_USDA=1.639
NC_035082.1	15104134	.	G	A	.	.	MAF_USDA=4.918
NC_035082.1	15104216	.	T	G	.	.	MAF_INRAE=7.595;MAF_USDA=30.588
NC_035082.1	15104231	.	A	C	.	.	MAF_USDA=9.016
NC_035082.1	15104263	.	G	A	.	.	MAF_INRAE=31.579;MAF_USDA=47.917
NC_035082.1	15104308	.	C	A	.	.	MAF_INRAE=28.481;MAF_USDA=20.0
NC_035082.1	15104377	.	C	G	.	.	MAF_INRAE=4.43;MAF_USDA=14.118
NC_035082.1	15104387	.	G	T	.	.	MAF_INRAE=43.038;MAF_USDA=28.824
NC_035082.1	15104396	.	C	A	.	.	MAF_USDA=1.639
NC_035082.1	15104405	.	C	G	.	.	MAF_USDA=1.639
NC_035082.1	15104512	.	G	A	.	.	MAF_INRAE=43.671;MAF_USDA=28.235
NC_035082.1	15104547	.	T	G	.	.	MAF_INRAE=10.526;MAF_USDA=4.098
NC_035082.1	15104550	.	C	A	.	.	MAF_USDA=1.639
NC_035082.1	15104560	.	A	G	.	.	MAF_INRAE=18.354;MAF_USDA=8.824
NC_035082.1	15104615	.	G	C	.	.	MAF_USDA=6.25
NC_035082.1	15104725	.	G	A	.	.	MAF_INRAE=7.595;MAF_USDA=30.588
NC_035082.1	15104745	.	C	T	.	.	MAF_INRAE=4.167
NC_035082.1	15104805	.	T	C	.	.	MAF_USDA=3.279
NC_035082.1	15104829	.	A	G	.	.	MAF_USDA=1.639
NC_035082.1	15104838	.	T	C	.	.	MAF_INRAE=6.962;MAF_USDA=15.294
NC_035082.1	15104879	.	C	T	.	.	MAF_USDA=6.25
NC_035082.1	15104913	.	A	T	.	.	MAF_USDA=28.235
NC_035082.1	15105051	.	G	T	.	.	MAF_INRAE=7.5
NC_035082.1	15105106	.	G	T	.	.	MAF_INRAE=27.848;MAF_USDA=24.706
NC_035082.1	15105259	.	A	T	.	.	MAF_INRAE=10.526;MAF_USDA=3.279
NC_035082.1	15105272	.	G	T	.	.	MAF_INRAE=4.43;MAF_USDA=11.765
NC_035082.1	15105397	.	G	T	.	.	MAF_INRAE=35.443;MAF_USDA=15.882
NC_035082.1	15105474	.	A	G	.	.	MAF_INRAE=7.595;MAF_USDA=30.0
NC_035082.1	15105531	.	A	G	.	.	MAF_INRAE=2.5
NC_035082.1	15105539	.	A	G	.	.	MAF_INRAE=5.263;MAF_USDA=1.639
NC_035082.1	15105647	.	G	A	.	.	MAF_USDA=4.167
NC_035082.1	15105657	.	G	A	.	.	MAF_USDA=3.279
NC_035082.1	15105726	.	C	T	.	.	MAF_INRAE=23.418;MAF_USDA=15.882
NC_035082.1	15105746	.	T	A	.	.	MAF_USDA=5.738
NC_035082.1	15105760	.	C	T	.	.	MAF_INRAE=37.342;MAF_USDA=19.412
NC_035082.1	15105819	.	G	A	.	.	MAF_INRAE=7.5
NC_035082.1	15105861	.	G	C	.	.	MAF_INRAE=6.667
NC_035082.1	15105865	.	A	C	.	.	MAF_INRAE=5.833
NC_035082.1	15105872	.	T	C	.	.	MAF_INRAE=5.833
NC_035082.1	15105875	.	A	C	.	.	MAF_INRAE=6.667
NC_035082.1	15105882	.	T	G	.	.	MAF_INRAE=7.5
NC_035082.1	15105885	.	T	C	.	.	MAF_INRAE=7.5
NC_035082.1	15105894	.	A	G	.	.	MAF_INRAE=6.667
NC_035082.1	15105897	.	T	C	.	.	MAF_INRAE=6.667
NC_035082.1	15105900	.	C	G	.	.	MAF_INRAE=9.167
NC_035082.1	15105912	.	C	G	.	.	MAF_INRAE=5.833
NC_035082.1	15105914	.	C	T	.	.	MAF_INRAE=5.0
NC_035082.1	15105925	.	G	A	.	.	MAF_USDA=10.656
NC_035082.1	15105934	.	C	T	.	.	MAF_USDA=6.471
NC_035082.1	15105977	.	C	T	.	.	MAF_INRAE=23.418;MAF_USDA=16.471
NC_035082.1	15106024	.	G	T	.	.	MAF_USDA=6.25
NC_035082.1	15106043	.	T	A	.	.	MAF_USDA=6.557
NC_035082.1	15106068	.	C	T	.	.	MAF_INRAE=4.43;MAF_USDA=14.118
NC_035082.1	15106163	.	A	C	.	.	MAF_INRAE=44.937;MAF_USDA=35.714
NC_035082.1	15106288	.	C	T	.	.	MAF_INRAE=5.263;MAF_USDA=7.377
NC_035082.1	15106320	.	C	T	.	.	MAF_USDA=5.738
NC_035082.1	15106355	.	C	T	.	.	MAF_USDA=1.639
NC_035082.1	15106389	.	G	A	.	.	MAF_INRAE=19.62;MAF_USDA=19.412
NC_035082.1	15106391	.	C	T	.	.	MAF_USDA=1.639
NC_035082.1	15106469	.	T	C	.	.	MAF_INRAE=5.263;MAF_USDA=6.557
NC_035082.1	15106509	.	A	T	.	.	MAF_USDA=3.279
NC_035082.1	15106769	.	A	T	.	.	MAF_USDA=1.639
NC_035082.1	15106776	.	T	C	.	.	MAF_INRAE=7.595;MAF_USDA=7.059
NC_035082.1	15106842	.	G	C	.	.	MAF_INRAE=44.937;MAF_USDA=35.882
NC_035082.1	15106853	.	A	G	.	.	MAF_INRAE=2.5
NC_035082.1	15106857	.	C	T	.	.	MAF_INRAE=4.43;MAF_USDA=13.529
NC_035082.1	15106914	.	T	G	.	.	MAF_USDA=1.639
NC_035082.1	15106926	.	G	T	.	.	MAF_INRAE=19.62;MAF_USDA=19.412
NC_035082.1	15106956	.	T	G	.	.	MAF_USDA=2.459
NC_035082.1	15106957	.	G	T	.	.	MAF_USDA=1.639
NC_035082.1	15107003	.	A	T	.	.	MAF_INRAE=7.595;MAF_USDA=7.059
NC_035082.1	15107015	.	G	T	.	.	MAF_USDA=2.459
NC_035082.1	15107017	.	G	T	.	.	MAF_USDA=2.459
NC_035082.1	15107083	.	C	A	.	.	MAF_INRAE=44.937;MAF_USDA=50.0
NC_035082.1	15107086	.	C	T	.	.	MAF_INRAE=42.5;MAF_USDA=36.471
NC_035082.1	15107149	.	T	G	.	.	MAF_INRAE=5.263;MAF_USDA=9.016
NC_035082.1	15107184	.	A	C	.	.	MAF_INRAE=13.291;MAF_USDA=29.412
NC_035082.1	15107287	.	C	G	.	.	MAF_INRAE=23.418;MAF_USDA=16.471
NC_035082.1	15107499	.	C	A	.	.	MAF_INRAE=5.263;MAF_USDA=1.639
NC_035082.1	15107535	.	T	C	.	.	MAF_USDA=1.639
NC_035082.1	15107544	.	G	A	.	.	MAF_INRAE=13.333;MAF_USDA=2.459
NC_035082.1	15107582	.	G	T	.	.	MAF_USDA=1.639
NC_035082.1	15107720	.	G	T	.	.	MAF_INRAE=2.5
NC_035082.1	15107721	.	G	T	.	.	MAF_USDA=1.639
NC_035082.1	15107752	.	C	T	.	.	MAF_INRAE=1.667;MAF_USDA=12.5
NC_035082.1	15107902	.	G	A	.	.	MAF_USDA=2.459
NC_035082.1	15107906	.	G	T	.	.	MAF_USDA=5.738
NC_035082.1	15107926	.	G	T	.	.	MAF_INRAE=2.5
NC_035082.1	15108173	.	G	T	.	.	MAF_INRAE=3.333;MAF_USDA=2.459
NC_035082.1	15108175	.	C	T	.	.	MAF_USDA=2.459
NC_035082.1	15108180	.	A	T	.	.	MAF_USDA=2.459
NC_035082.1	15108314	.	T	C	.	.	MAF_INRAE=5.263;MAF_USDA=1.639
NC_035082.1	15108375	.	G	A	.	.	MAF_INRAE=5.263
NC_035082.1	15108450	.	G	T	.	.	MAF_INRAE=2.5
NC_035082.1	15108513	.	A	G	.	.	MAF_USDA=2.459
NC_035082.1	15108719	.	C	T	.	.	MAF_USDA=47.059
NC_035082.1	15108761	.	C	T	.	.	MAF_INRAE=5.263;MAF_USDA=1.639
NC_035082.1	15108783	.	G	T	.	.	MAF_USDA=5.738
NC_035082.1	15108826	.	C	A	.	.	MAF_USDA=3.279
NC_035082.1	15108854	.	A	G	.	.	MAF_INRAE=22.785;MAF_USDA=16.471
NC_035082.1	15108894	.	A	C	.	.	MAF_INRAE=13.291;MAF_USDA=28.571
NC_035082.1	15109100	.	G	T	.	.	MAF_INRAE=5.263;MAF_USDA=2.459
NC_035082.1	15109104	.	A	T	.	.	MAF_INRAE=21.519;MAF_USDA=12.941
NC_035082.1	15109106	.	T	G	.	.	MAF_INRAE=27.848;MAF_USDA=37.059
NC_035082.1	15109296	.	C	A	.	.	MAF_INRAE=5.263;MAF_USDA=1.639
NC_035082.1	15109406	.	C	A	.	.	MAF_USDA=2.083
NC_035082.1	15109467	.	G	T	.	.	MAF_USDA=37.059
NC_035082.1	15109486	.	T	C	.	.	MAF_USDA=35.417
NC_035082.1	15109554	.	C	T	.	.	MAF_INRAE=2.5
NC_035082.1	15109555	.	G	T	.	.	MAF_INRAE=5.263
NC_035082.1	15109830	.	A	G	.	.	MAF_INRAE=7.5;MAF_USDA=4.098
NC_035082.1	15109926	.	A	C	.	.	MAF_USDA=4.167
NC_035082.1	15110037	.	C	T	.	.	MAF_INRAE=4.167;MAF_USDA=2.459
NC_035082.1	15110054	.	G	T	.	.	MAF_INRAE=2.5
NC_035082.1	15110079	.	G	T	.	.	MAF_USDA=4.918
NC_035082.1	15110103	.	T	C	.	.	MAF_INRAE=49.367;MAF_USDA=41.765
NC_035082.1	15110122	.	A	C	.	.	MAF_INRAE=49.367;MAF_USDA=41.765
NC_035082.1	15110157	.	A	G	.	.	MAF_INRAE=44.937;MAF_USDA=44.643
NC_035082.1	15110345	.	C	A	.	.	MAF_INRAE=18.987;MAF_USDA=10.588
NC_035082.1	15110383	.	A	G	.	.	MAF_INRAE=10.0
NC_035082.1	15110433	.	T	A	.	.	MAF_USDA=2.459
NC_035082.1	15110453	.	G	T	.	.	MAF_INRAE=7.5;MAF_USDA=4.098
NC_035082.1	15110481	.	C	A	.	.	MAF_USDA=6.557
NC_035082.1	15110563	.	G	T	.	.	MAF_INRAE=4.167;MAF_USDA=1.639
NC_035082.1	15110704	.	C	T	.	.	MAF_USDA=12.941
NC_035082.1	15110720	.	T	C	.	.	MAF_USDA=3.333
NC_035082.1	15110733	.	A	G	.	.	MAF_USDA=5.952
NC_035082.1	15110771	.	G	A	.	.	MAF_INRAE=4.43;MAF_USDA=14.881
NC_035082.1	15110928	.	C	T	.	.	MAF_USDA=18.824
NC_035082.1	15110938	.	G	A	.	.	MAF_INRAE=3.333;MAF_USDA=2.083
NC_035082.1	15111605	.	C	G	.	.	MAF_USDA=1.639
NC_035082.1	15111623	.	T	G	.	.	MAF_USDA=12.941
NC_035082.1	15111648	.	C	G	.	.	MAF_INRAE=47.368;MAF_USDA=12.353
NC_035082.1	15111652	.	T	C	.	.	MAF_INRAE=14.167;MAF_USDA=2.459
NC_035082.1	15111687	.	G	A	.	.	MAF_USDA=4.918
NC_035082.1	15112077	.	C	T	.	.	MAF_USDA=19.672
NC_035082.1	15112137	.	C	T	.	.	MAF_USDA=11.176
NC_035082.1	15112210	.	T	G	.	.	MAF_USDA=10.0
NC_035082.1	15112416	.	C	T	.	.	MAF_USDA=1.639
NC_035082.1	15112456	.	G	A	.	.	MAF_INRAE=2.5;MAF_USDA=5.294
NC_035082.1	15112479	.	T	G	.	.	MAF_USDA=4.918
NC_035082.1	15112563	.	T	G	.	.	MAF_USDA=1.639
NC_035082.1	15112568	.	G	T	.	.	MAF_USDA=3.529
NC_035082.1	15112681	.	T	A	.	.	MAF_USDA=2.459
NC_035082.1	15112699	.	C	T	.	.	MAF_INRAE=7.5
NC_035082.1	15112706	.	G	A	.	.	MAF_INRAE=8.228;MAF_USDA=7.059
NC_035082.1	15112756	.	C	T	.	.	MAF_INRAE=2.5;MAF_USDA=5.294
NC_035082.1	15112945	.	G	A	.	.	MAF_USDA=2.083
NC_035082.1	15113000	.	T	C	.	.	MAF_USDA=2.083
NC_035082.1	15113045	.	C	G	.	.	MAF_USDA=8.824
NC_035082.1	15113074	.	C	A	.	.	MAF_USDA=1.639
NC_035082.1	15113103	.	A	G	.	.	MAF_INRAE=10.127;MAF_USDA=36.471
NC_035082.1	15113120	.	G	A	.	.	MAF_USDA=5.294
NC_035082.1	15113160	.	T	C	.	.	MAF_USDA=5.738
NC_035082.1	15113176	.	G	T	.	.	MAF_USDA=16.667
NC_035082.1	15113177	.	C	A	.	.	MAF_USDA=16.667
NC_035082.1	15113233	.	A	G	.	.	MAF_INRAE=7.595;MAF_USDA=26.471
NC_035082.1	15113358	.	G	C	.	.	MAF_INRAE=9.167
NC_035082.1	15113362	.	A	C	.	.	MAF_USDA=25.0
NC_035082.1	15113363	.	T	C	.	.	MAF_USDA=27.083
NC_035082.1	15113389	.	G	T	.	.	MAF_INRAE=7.595;MAF_USDA=36.471
NC_035082.1	15113461	.	C	A	.	.	MAF_INRAE=18.354;MAF_USDA=6.471
NC_035082.1	15113531	.	T	A	.	.	MAF_INRAE=31.013;MAF_USDA=8.824
NC_035082.1	15113532	.	G	T	.	.	MAF_INRAE=24.167;MAF_USDA=8.824
NC_035082.1	15113541	.	G	A	.	.	MAF_INRAE=4.43;MAF_USDA=5.882
NC_035082.1	15113578	.	T	C	.	.	MAF_INRAE=2.5
NC_035082.1	15113719	.	G	T	.	.	MAF_INRAE=32.911;MAF_USDA=15.574
NC_035082.1	15113751	.	T	A	.	.	MAF_USDA=7.647
NC_035082.1	15113764	.	T	A	.	.	MAF_USDA=8.235
NC_035082.1	15113808	.	T	C	.	.	MAF_USDA=5.738
NC_035082.1	15113835	.	G	T	.	.	MAF_INRAE=10.127;MAF_USDA=36.471
NC_035082.1	15113865	.	G	A	.	.	MAF_USDA=1.639
NC_035082.1	15113935	.	C	T	.	.	MAF_INRAE=5.263
NC_035082.1	15113992	.	C	T	.	.	MAF_USDA=4.098
NC_035082.1	15113996	.	G	A	.	.	MAF_USDA=4.098
NC_035082.1	15114008	.	C	T	.	.	MAF_USDA=5.738
NC_035082.1	15114114	.	C	T	.	.	MAF_INRAE=17.089;MAF_USDA=16.471
NC_035082.1	15114148	.	C	A	.	.	MAF_INRAE=7.5
NC_035082.1	15114166	.	C	A	.	.	MAF_USDA=3.529
NC_035082.1	15114227	.	T	A	.	.	MAF_USDA=1.639
NC_035082.1	15114271	.	C	T	.	.	MAF_INRAE=1.667;MAF_USDA=12.5
NC_035082.1	15114514	.	C	A	.	.	MAF_INRAE=7.5
NC_035082.1	15114727	.	G	A	.	.	MAF_INRAE=3.797
NC_035082.1	15114787	.	T	G	.	.	MAF_INRAE=14.167
NC_035082.1	15114935	.	G	A	.	.	MAF_INRAE=7.5
NC_035082.1	15114946	.	G	A	.	.	MAF_USDA=1.639
NC_035082.1	15114968	.	G	T	.	.	MAF_INRAE=7.5
NC_035082.1	15115030	.	G	A	.	.	MAF_INRAE=24.051;MAF_USDA=25.882
NC_035082.1	15115159	.	A	T	.	.	MAF_INRAE=6.962;MAF_USDA=7.059
NC_035082.1	15115261	.	C	T	.	.	MAF_USDA=3.529
NC_035082.1	15115395	.	G	C	.	.	MAF_USDA=1.639
NC_035082.1	15115761	.	C	T	.	.	MAF_USDA=1.639
NC_035082.1	15115853	.	G	A	.	.	MAF_USDA=4.167
NC_035082.1	15115919	.	C	T	.	.	MAF_USDA=2.459
NC_035082.1	15115978	.	G	A	.	.	MAF_USDA=4.167
NC_035082.1	15115980	.	A	T	.	.	MAF_USDA=2.459
NC_035082.1	15116058	.	T	G	.	.	MAF_USDA=3.279
NC_035082.1	15116099	.	G	T	.	.	MAF_USDA=4.098
NC_035082.1	15116158	.	T	G	.	.	MAF_USDA=4.706
NC_035082.1	15116204	.	T	A	.	.	MAF_USDA=2.083
NC_035082.1	15116418	.	A	G	.	.	MAF_USDA=3.279
NC_035082.1	15116423	.	A	G	.	.	MAF_USDA=2.459
NC_035082.1	15116424	.	G	A	.	.	MAF_USDA=3.279
NC_035082.1	15116466	.	C	A	.	.	MAF_USDA=9.016
NC_035082.1	15116546	.	T	C	.	.	MAF_INRAE=22.152;MAF_USDA=10.656
NC_035082.1	15116586	.	T	A	.	.	MAF_USDA=3.279
NC_035082.1	15116592	.	G	T	.	.	MAF_INRAE=21.519;MAF_USDA=10.0
NC_035082.1	15116620	.	T	C	.	.	MAF_USDA=2.353
NC_035082.1	15116650	.	G	T	.	.	MAF_USDA=2.459
NC_035082.1	15116669	.	G	T	.	.	MAF_USDA=2.459
NC_035082.1	15116682	.	G	A	.	.	MAF_INRAE=5.0;MAF_USDA=1.639
NC_035082.1	15116701	.	A	C	.	.	MAF_INRAE=14.167;MAF_USDA=6.557
NC_035082.1	15116702	.	C	T	.	.	MAF_USDA=3.279
NC_035082.1	15116898	.	A	G	.	.	MAF_INRAE=20.886
NC_035082.1	15116910	.	A	T	.	.	MAF_USDA=2.459
NC_035082.1	15116936	.	T	C	.	.	MAF_INRAE=4.167;MAF_USDA=1.639
NC_035082.1	15116944	.	T	G	.	.	MAF_INRAE=17.089;MAF_USDA=16.471
NC_035082.1	15116963	.	A	T	.	.	MAF_USDA=3.279
NC_035082.1	15116965	.	T	A	.	.	MAF_INRAE=23.418;MAF_USDA=14.706
NC_035082.1	15116966	.	A	T	.	.	MAF_INRAE=18.333;MAF_USDA=10.656
NC_035082.1	15116974	.	T	G	.	.	MAF_USDA=1.639
NC_035082.1	15116975	.	G	T	.	.	MAF_USDA=2.459
NC_035082.1	15116978	.	T	A	.	.	MAF_USDA=3.279
NC_035082.1	15117012	.	G	A	.	.	MAF_INRAE=4.167;MAF_USDA=1.639
NC_035082.1	15117032	.	T	G	.	.	MAF_USDA=2.353
NC_035082.1	15117046	.	C	T	.	.	MAF_INRAE=14.167;MAF_USDA=7.647
NC_035082.1	15117090	.	T	C	.	.	MAF_INRAE=22.785;MAF_USDA=22.353
NC_035082.1	15117124	.	G	A	.	.	MAF_USDA=1.639
NC_035082.1	15117189	.	T	C	.	.	MAF_INRAE=10.526;MAF_USDA=11.176
NC_035082.1	15117452	.	G	T	.	.	MAF_USDA=7.831
NC_035082.1	15117453	.	T	A	.	.	MAF_USDA=7.229
NC_035082.1	15117472	.	T	A	.	.	MAF_USDA=13.69
NC_035082.1	15117477	.	A	G	.	.	MAF_USDA=7.5
NC_035082.1	15117485	.	G	T	.	.	MAF_USDA=7.5
NC_035082.1	15117486	.	T	A	.	.	MAF_USDA=7.5
NC_035082.1	15117505	.	T	A	.	.	MAF_USDA=5.738
NC_035082.1	15117533	.	A	C	.	.	MAF_INRAE=2.5
NC_035082.1	15117538	.	T	A	.	.	MAF_INRAE=2.5
NC_035082.1	15117746	.	C	A	.	.	MAF_USDA=4.918
NC_035082.1	15117835	.	G	A	.	.	MAF_USDA=2.459
NC_035082.1	15117861	.	T	G	.	.	MAF_USDA=5.294
NC_035082.1	15117862	.	T	G	.	.	MAF_INRAE=22.785;MAF_USDA=13.529
NC_035082.1	15117871	.	T	C	.	.	MAF_INRAE=21.519;MAF_USDA=18.235
NC_035082.1	15117972	.	A	T	.	.	MAF_INRAE=8.861;MAF_USDA=14.286
NC_035082.1	15117998	.	T	A	.	.	MAF_USDA=1.639
NC_035082.1	15118037	.	C	A	.	.	MAF_USDA=1.639
NC_035082.1	15118048	.	C	A	.	.	MAF_INRAE=8.861;MAF_USDA=15.294
NC_035082.1	15118050	.	C	T	.	.	MAF_INRAE=29.114;MAF_USDA=6.25
NC_035082.1	15118061	.	C	G	.	.	MAF_INRAE=8.861;MAF_USDA=15.294
NC_035082.1	15118118	.	C	T	.	.	MAF_INRAE=8.861;MAF_USDA=13.529
NC_035082.1	15118160	.	C	T	.	.	MAF_USDA=1.639
NC_035082.1	15118189	.	C	A	.	.	MAF_INRAE=4.167;MAF_USDA=12.5
NC_035082.1	15118205	.	C	G	.	.	MAF_USDA=3.279
NC_035082.1	15118278	.	C	T	.	.	MAF_USDA=9.016
NC_035082.1	15118279	.	G	A	.	.	MAF_USDA=6.25
NC_035082.1	15118329	.	G	T	.	.	MAF_USDA=4.167
NC_035082.1	15118371	.	A	G	.	.	MAF_USDA=1.639
NC_035082.1	15118372	.	T	A	.	.	MAF_USDA=12.5
NC_035082.1	15118399	.	C	T	.	.	MAF_USDA=4.918
NC_035082.1	15118404	.	C	G	.	.	MAF_USDA=3.279
NC_035082.1	15118517	.	G	A	.	.	MAF_USDA=3.279
NC_035082.1	15118568	.	A	G	.	.	MAF_USDA=4.118
NC_035082.1	15118576	.	A	C	.	.	MAF_USDA=4.706
NC_035082.1	15118626	.	T	C	.	.	MAF_USDA=2.459
NC_035082.1	15118676	.	A	G	.	.	MAF_USDA=1.639
NC_035082.1	15118689	.	A	C	.	.	MAF_INRAE=14.167;MAF_USDA=8.197
NC_035082.1	15118761	.	A	T	.	.	MAF_USDA=1.639
NC_035082.1	15118780	.	C	T	.	.	MAF_USDA=4.918
NC_035082.1	15118790	.	C	T	.	.	MAF_USDA=5.738
NC_035082.1	15118816	.	T	C	.	.	MAF_INRAE=5.263;MAF_USDA=12.5
NC_035082.1	15118831	.	G	A	.	.	MAF_USDA=26.667
NC_035082.1	15118920	.	T	G	.	.	MAF_INRAE=7.595
NC_035082.1	15118925	.	T	A	.	.	MAF_USDA=4.918
NC_035082.1	15118926	.	A	T	.	.	MAF_INRAE=14.167;MAF_USDA=32.941
NC_035082.1	15118962	.	G	A	.	.	MAF_USDA=2.083
NC_035082.1	15119085	.	A	T	.	.	MAF_USDA=1.639
NC_035082.1	15119094	.	A	G	.	.	MAF_USDA=1.639
NC_035082.1	15119109	.	G	T	.	.	MAF_USDA=1.639
NC_035082.1	15119116	.	T	A	.	.	MAF_INRAE=4.167;MAF_USDA=2.459
NC_035082.1	15119144	.	G	A	.	.	MAF_USDA=1.639
NC_035082.1	15119173	.	G	A	.	.	MAF_USDA=4.918
NC_035082.1	15119363	.	T	A	.	.	MAF_USDA=32.353
NC_035082.1	15119384	.	G	A	.	.	MAF_USDA=2.459
NC_035082.1	15119463	.	A	G	.	.	MAF_INRAE=4.167;MAF_USDA=12.5
NC_035082.1	15119494	.	G	T	.	.	MAF_USDA=32.941
NC_035082.1	15119530	.	G	T	.	.	MAF_INRAE=13.333;MAF_USDA=1.639
NC_035082.1	15119616	.	G	C	.	.	MAF_USDA=7.377
NC_035082.1	15119632	.	G	A	.	.	MAF_INRAE=21.519;MAF_USDA=9.016
NC_035082.1	15119670	.	G	T	.	.	MAF_USDA=3.279
NC_035082.1	15119772	.	G	A	.	.	MAF_USDA=4.098
NC_035082.1	15119782	.	A	T	.	.	MAF_INRAE=14.167;MAF_USDA=1.639
NC_035082.1	15119873	.	T	C	.	.	MAF_INRAE=22.785;MAF_USDA=17.059
NC_035082.1	15119936	.	G	C	.	.	MAF_USDA=7.377
NC_035082.1	15120008	.	C	T	.	.	MAF_INRAE=8.861;MAF_USDA=14.118
NC_035082.1	15120012	.	C	G	.	.	MAF_INRAE=8.228;MAF_USDA=2.459
NC_035082.1	15120016	.	G	A	.	.	MAF_INRAE=4.167
NC_035082.1	15120037	.	T	C	.	.	MAF_USDA=4.918
NC_035082.1	15120049	.	G	A	.	.	MAF_USDA=3.529
NC_035082.1	15120084	.	A	T	.	.	MAF_USDA=34.706
NC_035082.1	15120187	.	T	G	.	.	MAF_USDA=4.819
NC_035082.1	15120191	.	C	T	.	.	MAF_USDA=4.918
NC_035082.1	15120297	.	C	T	.	.	MAF_USDA=1.667
NC_035082.1	15120378	.	G	C	.	.	MAF_USDA=3.279
NC_035082.1	15120390	.	G	A	.	.	MAF_USDA=10.656
NC_035082.1	15120403	.	T	A	.	.	MAF_USDA=9.836
NC_035082.1	15120422	.	C	T	.	.	MAF_USDA=3.279
NC_035082.1	15120426	.	A	G	.	.	MAF_USDA=47.541
NC_035082.1	15120431	.	C	T	.	.	MAF_USDA=1.639
NC_035082.1	15120450	.	T	C	.	.	MAF_USDA=3.39
NC_035082.1	15120799	.	G	A	.	.	MAF_USDA=7.5
NC_035082.1	15120908	.	G	T	.	.	MAF_USDA=1.639
NC_035082.1	15120915	.	C	T	.	.	MAF_USDA=4.167
NC_035082.1	15120988	.	T	C	.	.	MAF_USDA=2.459
NC_035082.1	15121055	.	G	C	.	.	MAF_USDA=1.639
NC_035082.1	15121058	.	G	T	.	.	MAF_INRAE=8.861;MAF_USDA=14.706
NC_035082.1	15121061	.	C	A	.	.	MAF_USDA=4.706
NC_035082.1	15121069	.	C	T	.	.	MAF_INRAE=22.785;MAF_USDA=11.176
NC_035082.1	15121112	.	A	C	.	.	MAF_USDA=33.529
NC_035082.1	15121123	.	G	A	.	.	MAF_USDA=2.083
NC_035082.1	15121186	.	T	G	.	.	MAF_INRAE=4.167
NC_035082.1	15121220	.	G	A	.	.	MAF_INRAE=35.443;MAF_USDA=26.471
NC_035082.1	15121269	.	T	C	.	.	MAF_USDA=6.557
NC_035082.1	15121279	.	A	G	.	.	MAF_USDA=32.353
NC_035082.1	15121326	.	G	T	.	.	MAF_USDA=1.639
NC_035082.1	15121452	.	A	G	.	.	MAF_USDA=1.639
NC_035082.1	15121511	.	T	C	.	.	MAF_INRAE=7.595;MAF_USDA=7.647
NC_035082.1	15121681	.	T	A	.	.	MAF_USDA=3.279
NC_035082.1	15121743	.	C	T	.	.	MAF_INRAE=48.734;MAF_USDA=21.176
NC_035082.1	15121761	.	G	A	.	.	MAF_INRAE=1.667
NC_035082.1	15121762	.	G	A	.	.	MAF_INRAE=1.667
NC_035082.1	15121766	.	G	A	.	.	MAF_INRAE=1.667
NC_035082.1	15121769	.	A	G	.	.	MAF_USDA=4.098
NC_035082.1	15121815	.	G	T	.	.	MAF_INRAE=1.667
NC_035082.1	15121897	.	G	A	.	.	MAF_INRAE=8.228;MAF_USDA=18.235
NC_035082.1	15122143	.	G	T	.	.	MAF_USDA=3.279
NC_035082.1	15122200	.	G	A	.	.	MAF_INRAE=18.354;MAF_USDA=7.059
NC_035082.1	15122232	.	G	A	.	.	MAF_USDA=3.529
NC_035082.1	15122282	.	C	T	.	.	MAF_USDA=1.639
NC_035082.1	15122319	.	CG	CA	.	.	MAF_USDA=33.333
NC_035082.1	15122320	.	G	A	.	.	MAF_INRAE=8.861;MAF_USDA=7.377
NC_035082.1	15122577	.	A	T	.	.	MAF_USDA=1.639
NC_035082.1	15122663	.	T	A	.	.	MAF_USDA=1.639
NC_035082.1	15122712	.	C	T	.	.	MAF_USDA=7.377
NC_035082.1	15122713	.	G	A	.	.	MAF_INRAE=14.167
NC_035082.1	15122780	.	G	T	.	.	MAF_INRAE=4.167;MAF_USDA=12.5
NC_035082.1	15122810	.	G	T	.	.	MAF_INRAE=22.785;MAF_USDA=11.765
NC_035082.1	15122822	.	C	T	.	.	MAF_INRAE=37.342;MAF_USDA=19.412
NC_035082.1	15122824	.	T	G	.	.	MAF_USDA=34.118
NC_035082.1	15122825	.	C	A	.	.	MAF_USDA=34.118
NC_035082.1	15122826	.	C	T	.	.	MAF_USDA=34.118
NC_035082.1	15122861	.	T	G	.	.	MAF_USDA=2.941
NC_035082.1	15122880	.	T	A	.	.	MAF_INRAE=4.167;MAF_USDA=2.459
NC_035082.1	15122935	.	T	C	.	.	MAF_INRAE=8.228;MAF_USDA=15.294
NC_035082.1	15122948	.	A	G	.	.	MAF_USDA=4.118
NC_035082.1	15123000	.	C	A	.	.	MAF_INRAE=8.861;MAF_USDA=24.706
NC_035082.1	15123004	.	T	C	.	.	MAF_USDA=21.311
NC_035082.1	15123011	.	C	G	.	.	MAF_INRAE=22.152;MAF_USDA=31.176
NC_035082.1	15123013	.	A	T	.	.	MAF_INRAE=25.833;MAF_USDA=31.176
NC_035082.1	15123113	.	C	T	.	.	MAF_INRAE=20.886;MAF_USDA=9.016
NC_035082.1	15123121	.	A	C	.	.	MAF_INRAE=43.671;MAF_USDA=35.882
NC_035082.1	15123129	.	C	A	.	.	MAF_USDA=28.689
NC_035082.1	15123137	.	T	C	.	.	MAF_USDA=1.639
NC_035082.1	15123150	.	G	A	.	.	MAF_USDA=4.118
NC_035082.1	15123200	.	G	T	.	.	MAF_INRAE=4.167;MAF_USDA=4.918
NC_035082.1	15123218	.	C	A	.	.	MAF_USDA=6.557
NC_035082.1	15123243	.	C	T	.	.	MAF_INRAE=4.167;MAF_USDA=2.459
NC_035082.1	15123367	.	G	A	.	.	MAF_USDA=4.098
NC_035082.1	15123400	.	T	A	.	.	MAF_USDA=11.475
NC_035082.1	15123423	.	C	T	.	.	MAF_USDA=7.377
NC_035082.1	15123435	.	G	A	.	.	MAF_USDA=11.176
NC_035082.1	15123462	.	A	T	.	.	MAF_USDA=7.377
NC_035082.1	15123478	.	A	G	.	.	MAF_USDA=7.377
NC_035082.1	15123483	.	C	A	.	.	MAF_USDA=10.0
NC_035082.1	15123506	.	T	A	.	.	MAF_USDA=5.738
NC_035082.1	15123507	.	T	A	.	.	MAF_USDA=6.557
NC_035082.1	15123515	.	C	G	.	.	MAF_USDA=6.557
NC_035082.1	15123516	.	T	G	.	.	MAF_USDA=7.377
NC_035082.1	15123531	.	A	T	.	.	MAF_USDA=9.016
NC_035082.1	15123542	.	C	T	.	.	MAF_USDA=8.824
NC_035082.1	15123635	.	A	C	.	.	MAF_USDA=3.279
NC_035082.1	15123732	.	C	T	.	.	MAF_USDA=2.083
NC_035082.1	15123765	.	T	C	.	.	MAF_USDA=8.197
NC_035082.1	15123796	.	G	A	.	.	MAF_USDA=2.083
NC_035082.1	15123821	.	G	T	.	.	MAF_USDA=7.377
NC_035082.1	15123879	.	T	C	.	.	MAF_INRAE=48.734;MAF_USDA=22.941
NC_035082.1	15124234	.	T	C	.	.	MAF_USDA=1.639
NC_035082.1	15124303	.	C	T	.	.	MAF_USDA=7.377
NC_035082.1	15124315	.	C	T	.	.	MAF_INRAE=5.263;MAF_USDA=2.459
NC_035082.1	15124342	.	G	A	.	.	MAF_USDA=27.059
NC_035082.1	15124492	.	T	A	.	.	MAF_USDA=6.557
NC_035082.1	15124520	.	G	A	.	.	MAF_INRAE=22.785;MAF_USDA=17.647
NC_035082.1	15124667	.	T	G	.	.	MAF_INRAE=22.152;MAF_USDA=13.529
NC_035082.1	15124675	.	G	A	.	.	MAF_USDA=1.639
NC_035082.1	15124694	.	G	A	.	.	MAF_USDA=2.459
NC_035082.1	15124778	.	A	G	.	.	MAF_USDA=1.639
NC_035082.1	15124981	.	T	C	.	.	MAF_USDA=26.471
NC_035082.1	15125053	.	G	T	.	.	MAF_USDA=3.279
NC_035082.1	15125134	.	C	T	.	.	MAF_USDA=1.639
NC_035082.1	15125157	.	G	T	.	.	MAF_USDA=3.279
NC_035082.1	15125163	.	T	C	.	.	MAF_INRAE=4.167;MAF_USDA=4.098
NC_035082.1	15125174	.	G	T	.	.	MAF_INRAE=21.519;MAF_USDA=17.647
NC_035082.1	15125200	.	C	A	.	.	MAF_INRAE=18.354;MAF_USDA=7.647
NC_035082.1	15125249	.	A	C	.	.	MAF_USDA=3.279
NC_035082.1	15125326	.	T	G	.	.	MAF_INRAE=14.167
NC_035082.1	15125363	.	T	A	.	.	MAF_INRAE=14.167;MAF_USDA=1.639
NC_035082.1	15125374	.	T	A	.	.	MAF_INRAE=18.354;MAF_USDA=7.059
NC_035082.1	15125381	.	C	G	.	.	MAF_INRAE=14.167;MAF_USDA=1.639
NC_035082.1	15125541	.	C	A	.	.	MAF_USDA=9.836
NC_035082.1	15125652	.	G	C	.	.	MAF_USDA=3.279
NC_035082.1	15125702	.	T	A	.	.	MAF_INRAE=3.333
NC_035082.1	15125808	.	A	G	.	.	MAF_USDA=6.471
NC_035082.1	15125832	.	G	T	.	.	MAF_INRAE=22.152;MAF_USDA=9.016
NC_035082.1	15125837	.	C	T	.	.	MAF_INRAE=22.152;MAF_USDA=10.656
NC_035082.1	15125863	.	C	T	.	.	MAF_INRAE=4.167;MAF_USDA=12.5
NC_035082.1	15125876	.	A	C	.	.	MAF_USDA=21.765
NC_035082.1	15125901	.	T	C	.	.	MAF_INRAE=22.785;MAF_USDA=44.118
NC_035082.1	15125935	.	G	A	.	.	MAF_INRAE=26.667;MAF_USDA=39.412
NC_035082.1	15125973	.	C	T	.	.	MAF_INRAE=47.368;MAF_USDA=14.118
NC_035082.1	15125985	.	C	T	.	.	MAF_INRAE=26.667;MAF_USDA=14.706
NC_035082.1	15126063	.	C	T	.	.	MAF_USDA=4.167
NC_035082.1	15126073	.	G	A	.	.	MAF_USDA=9.016
NC_035082.1	15126130	.	A	C	.	.	MAF_USDA=25.294
NC_035082.1	15126143	.	C	T	.	.	MAF_USDA=19.412
NC_035082.1	15126144	.	A	G	.	.	MAF_INRAE=27.5;MAF_USDA=42.941
NC_035082.1	15126149	.	A	C	.	.	MAF_INRAE=23.418;MAF_USDA=45.882
NC_035082.1	15126157	.	C	T	.	.	MAF_INRAE=23.418;MAF_USDA=46.471
NC_035082.1	15126176	.	T	A	.	.	MAF_USDA=2.459
NC_035082.1	15126204	.	T	C	.	.	MAF_INRAE=9.494;MAF_USDA=9.412
NC_035082.1	15126225	.	G	C	.	.	MAF_INRAE=23.418;MAF_USDA=14.706
NC_035082.1	15126240	.	C	G	.	.	MAF_USDA=25.294
NC_035082.1	15126242	.	A	T	.	.	MAF_USDA=25.294
NC_035082.1	15126249	.	G	A	.	.	MAF_USDA=25.294
NC_035082.1	15126259	.	A	T	.	.	MAF_INRAE=24.684;MAF_USDA=40.588
NC_035082.1	15126270	.	C	T	.	.	MAF_INRAE=5.263
NC_035082.1	15126280	.	A	G	.	.	MAF_INRAE=10.526;MAF_USDA=22.353
NC_035082.1	15126281	.	C	T	.	.	MAF_USDA=42.353
NC_035082.1	15126287	.	A	T	.	.	MAF_USDA=8.824
NC_035082.1	15126298	.	G	A	.	.	MAF_USDA=5.294
NC_035082.1	15126331	.	T	C	.	.	MAF_USDA=1.639
NC_035082.1	15126337	.	C	G	.	.	MAF_INRAE=23.418;MAF_USDA=14.706
NC_035082.1	15126342	.	T	A	.	.	MAF_USDA=20.588
NC_035082.1	15126359	.	G	A	.	.	MAF_USDA=7.377
NC_035082.1	15126365	.	A	G	.	.	MAF_USDA=20.0
NC_035082.1	15126678	.	A	C	.	.	MAF_USDA=30.588
NC_035082.1	15126679	.	C	T	.	.	MAF_INRAE=44.937
NC_035082.1	15126774	.	G	A	.	.	MAF_USDA=4.706
NC_035082.1	15126798	.	C	A	.	.	MAF_INRAE=36.076;MAF_USDA=17.647
NC_035082.1	15126801	.	C	T	.	.	MAF_INRAE=27.5;MAF_USDA=17.647
NC_035082.1	15126909	.	G	A	.	.	MAF_USDA=2.941
NC_035082.1	15126959	.	C	T	.	.	MAF_USDA=1.639
NC_035082.1	15127060	.	T	C	.	.	MAF_USDA=1.639
NC_035082.1	15127297	.	A	G	.	.	MAF_USDA=6.25
NC_035082.1	15127478	.	C	T	.	.	MAF_USDA=2.459
NC_035082.1	15127553	.	A	C	.	.	MAF_USDA=16.471
NC_035082.1	15127554	.	T	C	.	.	MAF_USDA=16.471
NC_035082.1	15127563	.	A	G	.	.	MAF_USDA=2.459
NC_035082.1	15127597	.	C	A	.	.	MAF_USDA=4.098
NC_035082.1	15127608	.	A	C	.	.	MAF_USDA=4.918
NC_035082.1	15127616	.	A	G	.	.	MAF_USDA=3.279
NC_035082.1	15127623	.	C	G	.	.	MAF_USDA=4.098
NC_035082.1	15127639	.	A	G	.	.	MAF_USDA=1.639
NC_035082.1	15127657	.	C	A	.	.	MAF_USDA=4.918
NC_035082.1	15127765	.	G	A	.	.	MAF_USDA=1.639
NC_035082.1	15127768	.	G	A	.	.	MAF_USDA=8.824
NC_035082.1	15127852	.	G	A	.	.	MAF_USDA=7.647
NC_035082.1	15127868	.	G	A	.	.	MAF_INRAE=10.759;MAF_USDA=24.118
NC_035082.1	15127882	.	A	G	.	.	MAF_INRAE=24.051;MAF_USDA=18.824
NC_035082.1	15127890	.	T	G	.	.	MAF_INRAE=6.667;MAF_USDA=2.459
NC_035082.1	15127961	.	A	T	.	.	MAF_USDA=1.639
NC_035082.1	15128031	.	A	C	.	.	MAF_INRAE=8.228;MAF_USDA=9.524
NC_035082.1	15128105	.	C	T	.	.	MAF_INRAE=7.5;MAF_USDA=7.059
NC_035082.1	15128107	.	G	A	.	.	MAF_INRAE=22.785;MAF_USDA=19.643
NC_035082.1	15128143	.	G	A	.	.	MAF_USDA=6.548
NC_035082.1	15128225	.	G	A	.	.	MAF_INRAE=23.418;MAF_USDA=19.412
NC_035082.1	15128230	.	G	C	.	.	MAF_INRAE=29.114;MAF_USDA=41.803
NC_035082.1	15128379	.	C	A	.	.	MAF_INRAE=12.658;MAF_USDA=4.706
NC_035082.1	15128412	.	G	A	.	.	MAF_INRAE=23.418;MAF_USDA=12.353
NC_035082.1	15128469	.	C	T	.	.	MAF_INRAE=4.167;MAF_USDA=12.5
NC_035082.1	15128535	.	T	A	.	.	MAF_INRAE=3.333
NC_035082.1	15128572	.	G	C	.	.	MAF_INRAE=7.5;MAF_USDA=16.471
NC_035082.1	15128578	.	T	C	.	.	MAF_USDA=1.639
NC_035082.1	15128654	.	T	G	.	.	MAF_USDA=8.235
NC_035082.1	15128670	.	C	T	.	.	MAF_USDA=5.738
NC_035082.1	15128717	.	A	T	.	.	MAF_INRAE=20.253;MAF_USDA=10.0
NC_035082.1	15128842	.	C	A	.	.	MAF_INRAE=10.526;MAF_USDA=26.23
NC_035082.1	15128879	.	A	C	.	.	MAF_INRAE=10.526;MAF_USDA=27.049
NC_035082.1	15129001	.	C	A	.	.	MAF_INRAE=13.924;MAF_USDA=5.294
NC_035082.1	15129031	.	T	C	.	.	MAF_INRAE=13.924;MAF_USDA=4.706
NC_035082.1	15129061	.	C	T	.	.	MAF_INRAE=30.38;MAF_USDA=38.235
NC_035082.1	15129116	.	G	T	.	.	MAF_USDA=9.016
NC_035082.1	15129123	.	C	T	.	.	MAF_USDA=8.824
NC_035082.1	15129169	.	C	T	.	.	MAF_INRAE=5.263
NC_035082.1	15129232	.	G	T	.	.	MAF_INRAE=24.684;MAF_USDA=19.048
NC_035082.1	15129244	.	G	A	.	.	MAF_USDA=1.667
NC_035082.1	15129279	.	A	T	.	.	MAF_INRAE=23.418;MAF_USDA=19.643
NC_035082.1	15129300	.	T	G	.	.	MAF_USDA=1.639
NC_035082.1	15129320	.	G	T	.	.	MAF_INRAE=23.418;MAF_USDA=12.941
NC_035082.1	15129323	.	T	C	.	.	MAF_INRAE=13.291;MAF_USDA=4.706
NC_035082.1	15129391	.	A	G	.	.	MAF_INRAE=23.418;MAF_USDA=19.412
NC_035082.1	15129485	.	G	A	.	.	MAF_INRAE=24.684;MAF_USDA=20.0
NC_035082.1	15129531	.	A	T	.	.	MAF_USDA=4.918
NC_035082.1	15129540	.	A	T	.	.	MAF_USDA=2.459
NC_035082.1	15129579	.	A	G	.	.	MAF_INRAE=10.526;MAF_USDA=25.41
NC_035082.1	15129608	.	T	C	.	.	MAF_USDA=4.918
NC_035082.1	15129742	.	G	A	.	.	MAF_USDA=2.459
NC_035082.1	15129815	.	G	A	.	.	MAF_USDA=4.918
NC_035082.1	15129833	.	C	T	.	.	MAF_INRAE=14.167;MAF_USDA=12.5
NC_035082.1	15129954	.	T	A	.	.	MAF_USDA=41.667
NC_035082.1	15130120	.	T	A	.	.	MAF_INRAE=7.5;MAF_USDA=2.459
NC_035082.1	15130203	.	A	T	.	.	MAF_INRAE=6.962;MAF_USDA=2.353
NC_035082.1	15130212	.	T	C	.	.	MAF_INRAE=24.684;MAF_USDA=18.824
NC_035082.1	15130230	.	C	G	.	.	MAF_INRAE=24.684;MAF_USDA=18.235
NC_035082.1	15130278	.	T	C	.	.	MAF_USDA=4.118
NC_035082.1	15130343	.	T	A	.	.	MAF_USDA=4.167
NC_035082.1	15130353	.	C	T	.	.	MAF_INRAE=4.167;MAF_USDA=1.667
NC_035082.1	15130393	.	T	A	.	.	MAF_USDA=3.279
NC_035082.1	15130460	.	T	C	.	.	MAF_USDA=6.25
NC_035082.1	15130463	.	C	T	.	.	MAF_USDA=4.706
NC_035082.1	15130485	.	C	T	.	.	MAF_USDA=7.059
NC_035082.1	15130511	.	C	A	.	.	MAF_USDA=8.696
NC_035082.1	15130531	.	C	T	.	.	MAF_USDA=8.696
NC_035082.1	15131103	.	C	A	.	.	MAF_USDA=18.902
NC_035082.1	15131336	.	T	G	.	.	MAF_INRAE=10.759;MAF_USDA=4.706
NC_035082.1	15131350	.	C	A	.	.	MAF_USDA=1.639
NC_035082.1	15131380	.	C	A	.	.	MAF_USDA=1.639
NC_035082.1	15131472	.	C	A	.	.	MAF_USDA=8.333
NC_035082.1	15131483	.	G	C	.	.	MAF_USDA=1.667
NC_035082.1	15131555	.	G	T	.	.	MAF_INRAE=10.526;MAF_USDA=3.333
NC_035082.1	15131574	.	C	A	.	.	MAF_USDA=1.667
NC_035082.1	15131578	.	T	A	.	.	MAF_USDA=1.667
NC_035082.1	15131583	.	G	A	.	.	MAF_USDA=1.667
NC_035082.1	15131619	.	T	G	.	.	MAF_USDA=1.667
NC_035082.1	15131622	.	C	A	.	.	MAF_USDA=6.25
NC_035082.1	15131634	.	T	G	.	.	MAF_USDA=4.167
NC_035082.1	15131682	.	G	T	.	.	MAF_INRAE=10.526;MAF_USDA=13.855
NC_035082.1	15131685	.	T	C	.	.	MAF_USDA=13.855
NC_035082.1	15131730	.	C	G	.	.	MAF_INRAE=7.5;MAF_USDA=1.695
NC_035082.1	15131789	.	C	A	.	.	MAF_INRAE=7.5;MAF_USDA=2.459
NC_035082.1	15131821	.	G	C	.	.	MAF_INRAE=7.5
NC_035082.1	15132152	.	T	G	.	.	MAF_INRAE=23.418;MAF_USDA=18.824
NC_035082.1	15132227	.	T	A	.	.	MAF_USDA=1.639
NC_035082.1	15132319	.	T	G	.	.	MAF_INRAE=10.526;MAF_USDA=26.23
NC_035082.1	15132329	.	G	A	.	.	MAF_USDA=4.918
NC_035082.1	15132351	.	A	T	.	.	MAF_USDA=2.459
NC_035082.1	15132398	.	T	C	.	.	MAF_USDA=5.738
NC_035082.1	15132455	.	A	T	.	.	MAF_USDA=5.882
NC_035082.1	15132470	.	A	C	.	.	MAF_INRAE=19.167
NC_035082.1	15132495	.	C	T	.	.	MAF_INRAE=20.253;MAF_USDA=10.0
NC_035082.1	15132622	.	G	A	.	.	MAF_INRAE=12.658;MAF_USDA=5.294
NC_035082.1	15132670	.	C	T	.	.	MAF_USDA=4.918
NC_035082.1	15132678	.	G	C	.	.	MAF_INRAE=17.722;MAF_USDA=11.765
NC_035082.1	15132684	.	A	G	.	.	MAF_USDA=1.639
NC_035082.1	15132701	.	C	A	.	.	MAF_INRAE=12.658;MAF_USDA=4.706
NC_035082.1	15132703	.	G	T	.	.	MAF_INRAE=13.333;MAF_USDA=4.706
NC_035082.1	15132768	.	C	A	.	.	MAF_INRAE=4.167;MAF_USDA=12.5
NC_035082.1	15132794	.	T	G	.	.	MAF_USDA=5.738
NC_035082.1	15132902	.	G	A	.	.	MAF_USDA=9.836
NC_035082.1	15132928	.	G	A	.	.	MAF_USDA=9.167
NC_035082.1	15132944	.	A	C	.	.	MAF_USDA=13.333
NC_035082.1	15132954	.	C	T	.	.	MAF_USDA=21.311
NC_035082.1	15132971	.	G	A	.	.	MAF_USDA=25.294
NC_035082.1	15132995	.	C	T	.	.	MAF_USDA=33.529
NC_035082.1	15133000	.	C	T	.	.	MAF_USDA=33.529
NC_035082.1	15133145	.	T	C	.	.	MAF_INRAE=21.053;MAF_USDA=47.647
NC_035082.1	15133150	.	C	G	.	.	MAF_INRAE=19.62;MAF_USDA=50.0
NC_035082.1	15133257	.	G	T	.	.	MAF_INRAE=15.823;MAF_USDA=43.529
NC_035082.1	15133277	.	A	G	.	.	MAF_INRAE=21.519;MAF_USDA=40.588
NC_035082.1	15133409	.	C	T	.	.	MAF_INRAE=20.886
NC_035082.1	15133431	.	C	T	.	.	MAF_INRAE=4.167;MAF_USDA=4.706
NC_035082.1	15133432	.	C	G	.	.	MAF_INRAE=21.519;MAF_USDA=49.412
NC_035082.1	15133439	.	C	A	.	.	MAF_INRAE=21.519;MAF_USDA=48.824
NC_035082.1	15133515	.	G	A	.	.	MAF_INRAE=7.5;MAF_USDA=7.377
NC_035082.1	15133528	.	G	T	.	.	MAF_USDA=2.459
NC_035082.1	15133559	.	A	G	.	.	MAF_USDA=7.059
NC_035082.1	15133602	.	C	T	.	.	MAF_INRAE=5.263;MAF_USDA=1.639
NC_035082.1	15133615	.	A	C	.	.	MAF_USDA=7.377
NC_035082.1	15133624	.	T	G	.	.	MAF_INRAE=34.81;MAF_USDA=37.647
NC_035082.1	15133639	.	C	T	.	.	MAF_INRAE=10.526;MAF_USDA=47.647
NC_035082.1	15133655	.	C	G	.	.	MAF_USDA=4.167
NC_035082.1	15133659	.	T	C	.	.	MAF_INRAE=18.354;MAF_USDA=6.471
NC_035082.1	15133662	.	C	T	.	.	MAF_INRAE=32.911;MAF_USDA=32.353
NC_035082.1	15133689	.	C	T	.	.	MAF_INRAE=32.911;MAF_USDA=31.765
NC_035082.1	15133710	.	C	T	.	.	MAF_USDA=1.639
NC_035082.1	15133743	.	A	T	.	.	MAF_USDA=15.294
NC_035082.1	15133746	.	T	C	.	.	MAF_INRAE=2.5;MAF_USDA=29.412
NC_035082.1	15133753	.	A	G	.	.	MAF_USDA=7.377
NC_035082.1	15133792	.	T	C	.	.	MAF_INRAE=4.167
NC_035082.1	15133849	.	A	G	.	.	MAF_INRAE=2.5
NC_035082.1	15133878	.	A	C	.	.	MAF_INRAE=2.5
NC_035082.1	15133888	.	T	C	.	.	MAF_INRAE=3.333
NC_035082.1	15133908	.	C	T	.	.	MAF_INRAE=1.667
NC_035082.1	15135634	.	C	T	.	.	MAF_USDA=1.695
NC_035082.1	15135713	.	C	A	.	.	MAF_USDA=11.475
NC_035082.1	15135717	.	T	C	.	.	MAF_INRAE=42.105;MAF_USDA=27.059
NC_035082.1	15135822	.	G	T	.	.	MAF_INRAE=22.785;MAF_USDA=48.824
NC_035082.1	15136086	.	C	A	.	.	MAF_USDA=4.706
NC_035082.1	15136130	.	T	C	.	.	MAF_INRAE=13.291;MAF_USDA=4.118
NC_035082.1	15136160	.	G	T	.	.	MAF_INRAE=23.418;MAF_USDA=44.706
NC_035082.1	15136205	.	T	A	.	.	MAF_USDA=4.918
NC_035082.1	15136228	.	T	A	.	.	MAF_INRAE=14.167
NC_035082.1	15136586	.	G	A	.	.	MAF_INRAE=13.291;MAF_USDA=4.118
NC_035082.1	15136587	.	G	T	.	.	MAF_INRAE=12.5;MAF_USDA=4.118
NC_035082.1	15136589	.	A	T	.	.	MAF_INRAE=12.5;MAF_USDA=4.118
NC_035082.1	15136647	.	G	A	.	.	MAF_USDA=2.459
NC_035082.1	15136669	.	A	C	.	.	MAF_INRAE=13.333;MAF_USDA=4.706
NC_035082.1	15136814	.	G	T	.	.	MAF_USDA=1.639
NC_035082.1	15136866	.	C	T	.	.	MAF_USDA=1.639
NC_035082.1	15136948	.	G	T	.	.	MAF_USDA=28.824
NC_035082.1	15137001	.	C	T	.	.	MAF_INRAE=10.526;MAF_USDA=11.475
NC_035082.1	15137017	.	A	G	.	.	MAF_USDA=1.639
NC_035082.1	15137037	.	G	A	.	.	MAF_USDA=4.098
NC_035082.1	15137086	.	C	T	.	.	MAF_INRAE=21.519;MAF_USDA=15.294
NC_035082.1	15137204	.	C	T	.	.	MAF_INRAE=14.557;MAF_USDA=4.706
NC_035082.1	15137236	.	C	A	.	.	MAF_INRAE=20.886
NC_035082.1	15137449	.	G	A	.	.	MAF_USDA=7.377
NC_035082.1	15137490	.	G	A	.	.	MAF_INRAE=32.278;MAF_USDA=25.882
NC_035082.1	15137744	.	C	G	.	.	MAF_USDA=41.667
NC_035082.1	15137878	.	T	C	.	.	MAF_USDA=17.059
NC_035082.1	15137926	.	C	A	.	.	MAF_USDA=7.647
NC_035082.1	15137964	.	C	A	.	.	MAF_USDA=4.706
NC_035082.1	15137966	.	G	A	.	.	MAF_USDA=4.098
NC_035082.1	15137999	.	A	C	.	.	MAF_USDA=1.639
NC_035082.1	15138002	.	G	T	.	.	MAF_USDA=1.639
NC_035082.1	15138035	.	C	A	.	.	MAF_INRAE=37.975;MAF_USDA=30.0
NC_035082.1	15138061	.	A	G	.	.	MAF_INRAE=31.646;MAF_USDA=27.647
NC_035082.1	15138064	.	C	T	.	.	MAF_INRAE=23.333;MAF_USDA=26.471
NC_035082.1	15138083	.	G	A	.	.	MAF_USDA=2.459
NC_035082.1	15138117	.	G	A	.	.	MAF_USDA=1.639
NC_035082.1	15138146	.	C	T	.	.	MAF_USDA=2.459
NC_035082.1	15138160	.	T	G	.	.	MAF_USDA=1.639
NC_035082.1	15138166	.	T	C	.	.	MAF_USDA=12.295
NC_035082.1	15138305	.	T	A	.	.	MAF_INRAE=7.595;MAF_USDA=2.459
NC_035082.1	15138432	.	C	T	.	.	MAF_USDA=8.824
NC_035082.1	15138502	.	A	G	.	.	MAF_INRAE=1.667
NC_035082.1	15138536	.	A	G	.	.	MAF_INRAE=2.5
NC_035082.1	15138540	.	T	C	.	.	MAF_INRAE=2.5
NC_035082.1	15138541	.	G	T	.	.	MAF_INRAE=2.5
NC_035082.1	15138543	.	G	A	.	.	MAF_INRAE=2.5
NC_035082.1	15138558	.	C	G	.	.	MAF_INRAE=2.5
NC_035082.1	15138566	.	A	G	.	.	MAF_USDA=9.016
NC_035082.1	15138568	.	T	G	.	.	MAF_USDA=9.016
NC_035082.1	15138571	.	T	C	.	.	MAF_USDA=9.836
NC_035082.1	15138572	.	G	A	.	.	MAF_USDA=9.016
NC_035082.1	15138573	.	C	G	.	.	MAF_USDA=9.016
NC_035082.1	15138592	.	T	C	.	.	MAF_USDA=11.475
NC_035082.1	15138596	.	G	C	.	.	MAF_USDA=10.656
NC_035082.1	15138638	.	C	T	.	.	MAF_USDA=20.833
NC_035082.1	15138644	.	T	C	.	.	MAF_USDA=22.941
NC_035082.1	15138645	.	G	A	.	.	MAF_USDA=22.353
NC_035082.1	15138648	.	A	C	.	.	MAF_USDA=24.118
NC_035082.1	15138651	.	C	A	.	.	MAF_USDA=14.583
NC_035082.1	15138663	.	C	A	.	.	MAF_USDA=22.353
NC_035082.1	15138668	.	A	C	.	.	MAF_USDA=22.353
NC_035082.1	15138669	.	C	A	.	.	MAF_USDA=25.294
NC_035082.1	15138680	.	C	T	.	.	MAF_USDA=20.0
NC_035082.1	15138818	.	C	A	.	.	MAF_INRAE=37.975;MAF_USDA=39.412
NC_035082.1	15138906	.	G	A	.	.	MAF_USDA=2.083
NC_035082.1	15138928	.	G	A	.	.	MAF_USDA=1.639
NC_035082.1	15138970	.	A	G	.	.	MAF_USDA=8.824
NC_035082.1	15139057	.	C	T	.	.	MAF_INRAE=37.975;MAF_USDA=30.588
NC_035082.1	15139103	.	A	T	.	.	MAF_INRAE=4.167;MAF_USDA=12.5
NC_035082.1	15139146	.	T	G	.	.	MAF_INRAE=38.608;MAF_USDA=26.471
NC_035082.1	15139393	.	A	C	.	.	MAF_INRAE=32.911;MAF_USDA=28.235
NC_035082.1	15139396	.	G	A	.	.	MAF_INRAE=25.0;MAF_USDA=41.667
NC_035082.1	15139479	.	T	G	.	.	MAF_USDA=2.941
NC_035082.1	15139624	.	G	A	.	.	MAF_INRAE=43.671;MAF_USDA=14.706
NC_035082.1	15139751	.	G	A	.	.	MAF_USDA=8.197
NC_035082.1	15139796	.	C	A	.	.	MAF_USDA=15.882
NC_035082.1	15139900	.	C	T	.	.	MAF_USDA=6.557
NC_035082.1	15139954	.	G	C	.	.	MAF_INRAE=13.924;MAF_USDA=4.706
NC_035082.1	15139993	.	T	C	.	.	MAF_USDA=9.412
NC_035082.1	15140027	.	G	A	.	.	MAF_INRAE=32.278;MAF_USDA=27.059
NC_035082.1	15140060	.	C	A	.	.	MAF_USDA=1.639
NC_035082.1	15140079	.	C	T	.	.	MAF_USDA=4.098
NC_035082.1	15140101	.	A	T	.	.	MAF_USDA=9.836
NC_035082.1	15140106	.	T	G	.	.	MAF_INRAE=5.0;MAF_USDA=4.706
NC_035082.1	15140166	.	C	A	.	.	MAF_INRAE=10.526
NC_035082.1	15140208	.	C	T	.	.	MAF_INRAE=17.722
NC_035082.1	15140224	.	C	A	.	.	MAF_USDA=1.639
NC_035082.1	15140226	.	C	T	.	.	MAF_INRAE=44.937;MAF_USDA=10.656
NC_035082.1	15140472	.	C	T	.	.	MAF_INRAE=43.671
NC_035082.1	15140508	.	G	T	.	.	MAF_INRAE=14.557
NC_035082.1	15140513	.	C	G	.	.	MAF_INRAE=40.506;MAF_USDA=15.574
NC_035082.1	15140631	.	C	T	.	.	MAF_INRAE=32.911;MAF_USDA=29.412
NC_035082.1	15140769	.	C	T	.	.	MAF_USDA=1.639
NC_035082.1	15140799	.	C	T	.	.	MAF_USDA=13.529
NC_035082.1	15140894	.	G	T	.	.	MAF_USDA=6.471
NC_035082.1	15140898	.	T	C	.	.	MAF_USDA=1.639
NC_035082.1	15141021	.	A	T	.	.	MAF_INRAE=5.833
NC_035082.1	15141028	.	A	G	.	.	MAF_INRAE=5.833
NC_035082.1	15141035	.	T	C	.	.	MAF_INRAE=5.833
NC_035082.1	15141036	.	G	A	.	.	MAF_INRAE=5.833
NC_035082.1	15141046	.	T	A	.	.	MAF_INRAE=5.833
NC_035082.1	15141055	.	C	A	.	.	MAF_INRAE=5.0
NC_035082.1	15141056	.	T	C	.	.	MAF_INRAE=5.0
NC_035082.1	15141075	.	A	C	.	.	MAF_INRAE=5.0
NC_035082.1	15141080	.	A	C	.	.	MAF_INRAE=4.167
NC_035082.1	15141081	.	C	T	.	.	MAF_INRAE=4.167
NC_035082.1	15141210	.	G	A	.	.	MAF_USDA=3.279
NC_035082.1	15141218	.	T	A	.	.	MAF_USDA=1.639
NC_035082.1	15141285	.	C	A	.	.	MAF_INRAE=20.886;MAF_USDA=4.098
NC_035082.1	15141409	.	C	T	.	.	MAF_USDA=12.353
NC_035082.1	15141498	.	A	G	.	.	MAF_USDA=3.279
NC_035082.1	15141509	.	G	A	.	.	MAF_USDA=10.0
NC_035082.1	15141705	.	A	T	.	.	MAF_USDA=4.918
NC_035082.1	15141789	.	C	T	.	.	MAF_INRAE=7.5;MAF_USDA=4.706
NC_035082.1	15141859	.	C	G	.	.	MAF_USDA=5.882
NC_035082.1	15141918	.	C	A	.	.	MAF_USDA=12.353
NC_035082.1	15141938	.	C	T	.	.	MAF_INRAE=5.833;MAF_USDA=2.459
NC_035082.1	15142021	.	A	G	.	.	MAF_INRAE=37.975;MAF_USDA=46.429
NC_035082.1	15142043	.	C	T	.	.	MAF_USDA=5.738
NC_035082.1	15142225	.	C	T	.	.	MAF_INRAE=5.263
NC_035082.1	15142240	.	A	G	.	.	MAF_INRAE=5.263
NC_035082.1	15142272	.	C	T	.	.	MAF_INRAE=19.62;MAF_USDA=10.119
NC_035082.1	15142349	.	T	G	.	.	MAF_INRAE=5.833;MAF_USDA=1.639
NC_035082.1	15142388	.	G	T	.	.	MAF_INRAE=15.789;MAF_USDA=12.941
NC_035082.1	15142434	.	G	A	.	.	MAF_USDA=4.098
NC_035082.1	15142475	.	C	G	.	.	MAF_INRAE=39.241;MAF_USDA=20.588
NC_035082.1	15142610	.	T	A	.	.	MAF_USDA=3.279
NC_035082.1	15142620	.	T	G	.	.	MAF_USDA=1.639
NC_035082.1	15142647	.	G	A	.	.	MAF_USDA=1.639
NC_035082.1	15142656	.	T	C	.	.	MAF_USDA=3.279
NC_035082.1	15142732	.	T	G	.	.	MAF_INRAE=38.608;MAF_USDA=45.294
NC_035082.1	15142751	.	C	A	.	.	MAF_INRAE=38.608;MAF_USDA=19.412
NC_035082.1	15142775	.	T	C	.	.	MAF_USDA=5.738
NC_035082.1	15142827	.	G	T	.	.	MAF_INRAE=7.5;MAF_USDA=4.118
NC_035082.1	15142831	.	C	T	.	.	MAF_USDA=5.738
NC_035082.1	15142833	.	T	C	.	.	MAF_USDA=5.738
NC_035082.1	15142850	.	G	A	.	.	MAF_USDA=43.75
NC_035082.1	15142856	.	G	T	.	.	MAF_USDA=6.557
NC_035082.1	15142875	.	T	A	.	.	MAF_USDA=6.557
NC_035082.1	15142888	.	T	C	.	.	MAF_INRAE=23.418;MAF_USDA=11.176
NC_035082.1	15143001	.	G	A	.	.	MAF_USDA=2.459
NC_035082.1	15143011	.	C	G	.	.	MAF_USDA=3.279
NC_035082.1	15143044	.	T	A	.	.	MAF_INRAE=7.5
NC_035082.1	15143050	.	G	T	.	.	MAF_USDA=14.118
NC_035082.1	15143125	.	T	G	.	.	MAF_INRAE=38.608;MAF_USDA=20.588
NC_035082.1	15143135	.	C	A	.	.	MAF_INRAE=7.5
NC_035082.1	15143151	.	C	A	.	.	MAF_INRAE=17.089;MAF_USDA=6.471
NC_035082.1	15143211	.	A	G	.	.	MAF_INRAE=10.526;MAF_USDA=1.639
NC_035082.1	15143374	.	G	A	.	.	MAF_USDA=7.377
NC_035082.1	15143427	.	A	C	.	.	MAF_USDA=16.471
NC_035082.1	15143441	.	C	T	.	.	MAF_INRAE=5.263
NC_035082.1	15143491	.	T	C	.	.	MAF_INRAE=21.519;MAF_USDA=40.588
NC_035082.1	15143493	.	A	T	.	.	MAF_USDA=5.882
NC_035082.1	15143516	.	G	T	.	.	MAF_USDA=3.279
NC_035082.1	15143520	.	C	T	.	.	MAF_USDA=1.639
NC_035082.1	15143579	.	C	T	.	.	MAF_INRAE=10.526;MAF_USDA=10.417
NC_035082.1	15143580	.	G	T	.	.	MAF_INRAE=2.5;MAF_USDA=4.167
NC_035082.1	15143658	.	G	A	.	.	MAF_USDA=2.459
NC_035082.1	15143720	.	A	G	.	.	MAF_INRAE=10.526
NC_035082.1	15143730	.	C	T	.	.	MAF_INRAE=44.937;MAF_USDA=45.294
NC_035082.1	15143796	.	C	T	.	.	MAF_INRAE=44.937;MAF_USDA=18.824
NC_035082.1	15143931	.	G	A	.	.	MAF_USDA=6.557
NC_035082.1	15143972	.	GCT	GCA	.	.	MAF_USDA=27.083
NC_035082.1	15143974	.	T	A	.	.	MAF_INRAE=44.304
NC_035082.1	15143986	.	T	C	.	.	MAF_USDA=4.167
NC_035082.1	15143991	.	C	A	.	.	MAF_USDA=6.557
NC_035082.1	15144106	.	A	G	.	.	MAF_USDA=4.167
NC_035082.1	15144107	.	A	C	.	.	MAF_USDA=4.167
NC_035082.1	15144138	.	G	T	.	.	MAF_USDA=4.706
NC_035082.1	15144139	.	T	G	.	.	MAF_USDA=4.706
NC_035082.1	15144140	.	C	T	.	.	MAF_USDA=4.706
NC_035082.1	15144164	.	C	T	.	.	MAF_INRAE=7.5;MAF_USDA=1.639
NC_035082.1	15144238	.	A	G	.	.	MAF_INRAE=44.304;MAF_USDA=15.294
NC_035082.1	15144251	.	G	A	.	.	MAF_USDA=1.639
NC_035082.1	15144264	.	C	A	.	.	MAF_INRAE=22.152;MAF_USDA=30.0
NC_035082.1	15144310	.	T	C	.	.	MAF_INRAE=6.962;MAF_USDA=11.176
NC_035082.1	15144445	.	G	T	.	.	MAF_INRAE=10.526;MAF_USDA=8.333
NC_035082.1	15144504	.	A	C	.	.	MAF_USDA=1.639
NC_035082.1	15144607	.	G	T	.	.	MAF_USDA=5.738
NC_035082.1	15144635	.	T	G	.	.	MAF_USDA=2.459
NC_035082.1	15144709	.	A	G	.	.	MAF_USDA=9.412
NC_035082.1	15144829	.	G	T	.	.	MAF_USDA=6.25
NC_035082.1	15144970	.	A	T	.	.	MAF_USDA=5.738
NC_035082.1	15145221	.	C	A	.	.	MAF_USDA=1.639
NC_035082.1	15145278	.	C	T	.	.	MAF_USDA=4.918
NC_035082.1	15145301	.	A	G	.	.	MAF_USDA=10.588
NC_035082.1	15145305	.	A	T	.	.	MAF_USDA=9.016
NC_035082.1	15145321	.	C	T	.	.	MAF_INRAE=7.5;MAF_USDA=1.639
NC_035082.1	15145455	.	T	G	.	.	MAF_USDA=1.639
NC_035082.1	15145848	.	A	T	.	.	MAF_USDA=2.459
NC_035082.1	15146010	.	A	G	.	.	MAF_USDA=1.639
NC_035082.1	15146014	.	C	A	.	.	MAF_USDA=20.0
NC_035082.1	15146016	.	C	A	.	.	MAF_USDA=20.0
NC_035082.1	15146142	.	C	T	.	.	MAF_INRAE=44.937;MAF_USDA=26.471
NC_035082.1	15146294	.	C	T	.	.	MAF_USDA=1.639
NC_035082.1	15146315	.	G	A	.	.	MAF_INRAE=7.595;MAF_USDA=2.353
NC_035082.1	15146449	.	T	C	.	.	MAF_USDA=8.197
NC_035082.1	15146451	.	G	C	.	.	MAF_USDA=9.016
NC_035082.1	15146455	.	C	A	.	.	MAF_USDA=8.333
NC_035082.1	15146456	.	C	A	.	.	MAF_INRAE=42.405;MAF_USDA=43.75
NC_035082.1	15146509	.	G	A	.	.	MAF_INRAE=24.051;MAF_USDA=4.918
NC_035082.1	15146519	.	G	A	.	.	MAF_USDA=2.459
NC_035082.1	15146535	.	C	T	.	.	MAF_INRAE=48.101;MAF_USDA=24.706
NC_035082.1	15146549	.	C	A	.	.	MAF_USDA=3.279
NC_035082.1	15146550	.	G	T	.	.	MAF_USDA=6.25
NC_035082.1	15146562	.	C	T	.	.	MAF_INRAE=27.215;MAF_USDA=42.353
NC_035082.1	15146619	.	T	A	.	.	MAF_USDA=9.836
NC_035082.1	15146643	.	A	G	.	.	MAF_USDA=1.639
NC_035082.1	15146667	.	A	C	.	.	MAF_USDA=4.098
NC_035082.1	15146692	.	T	G	.	.	MAF_USDA=2.459
NC_035082.1	15146893	.	C	T	.	.	MAF_USDA=5.833
NC_035082.1	15146973	.	G	T	.	.	MAF_USDA=4.167
NC_035082.1	15146983	.	A	G	.	.	MAF_USDA=1.639
NC_035082.1	15147012	.	G	T	.	.	MAF_USDA=7.377
NC_035082.1	15147067	.	T	C	.	.	MAF_INRAE=20.886;MAF_USDA=21.765
NC_035082.1	15147084	.	C	T	.	.	MAF_USDA=2.083
NC_035082.1	15147266	.	G	T	.	.	MAF_INRAE=7.595;MAF_USDA=12.353
NC_035082.1	15147271	.	C	A	.	.	MAF_INRAE=7.595;MAF_USDA=12.353
NC_035082.1	15147290	.	T	A	.	.	MAF_USDA=1.639
NC_035082.1	15147296	.	G	T	.	.	MAF_INRAE=22.785;MAF_USDA=44.706
NC_035082.1	15147316	.	C	T	.	.	MAF_USDA=7.377
NC_035082.1	15147320	.	G	A	.	.	MAF_USDA=11.765
NC_035082.1	15147395	.	T	C	.	.	MAF_USDA=1.639
NC_035082.1	15147421	.	G	A	.	.	MAF_USDA=2.459
NC_035082.1	15147609	.	T	C	.	.	MAF_INRAE=32.911;MAF_USDA=28.235
NC_035082.1	15147663	.	T	G	.	.	MAF_USDA=1.639
NC_035082.1	15147771	.	A	T	.	.	MAF_USDA=1.639
NC_035082.1	15147914	.	G	A	.	.	MAF_INRAE=20.886
NC_035082.1	15148052	.	T	G	.	.	MAF_INRAE=14.557;MAF_USDA=14.118
NC_035082.1	15148092	.	C	T	.	.	MAF_INRAE=7.595;MAF_USDA=2.459
NC_035082.1	15148093	.	G	T	.	.	MAF_INRAE=15.19;MAF_USDA=20.0
NC_035082.1	15148122	.	G	A	.	.	MAF_USDA=4.706
NC_035082.1	15148169	.	T	C	.	.	MAF_USDA=3.279
NC_035082.1	15148175	.	A	G	.	.	MAF_INRAE=26.582;MAF_USDA=15.882
NC_035082.1	15148291	.	G	T	.	.	MAF_USDA=1.639
NC_035082.1	15148305	.	C	A	.	.	MAF_INRAE=7.595;MAF_USDA=4.118
NC_035082.1	15148310	.	A	G	.	.	MAF_USDA=5.738
NC_035082.1	15148314	.	A	C	.	.	MAF_USDA=14.706
NC_035082.1	15148355	.	C	T	.	.	MAF_USDA=16.471
NC_035082.1	15148357	.	G	A	.	.	MAF_USDA=6.557
NC_035082.1	15148460	.	G	A	.	.	MAF_USDA=7.647
NC_035082.1	15148483	.	C	G	.	.	MAF_INRAE=7.595;MAF_USDA=22.941
NC_035082.1	15148484	.	C	G	.	.	MAF_USDA=10.588
NC_035082.1	15148513	.	T	C	.	.	MAF_USDA=11.176
NC_035082.1	15148809	.	C	T	.	.	MAF_USDA=2.083
NC_035082.1	15148958	.	G	A	.	.	MAF_USDA=5.738
NC_035082.1	15148972	.	T	G	.	.	MAF_INRAE=5.696;MAF_USDA=10.0
NC_035082.1	15149003	.	T	C	.	.	MAF_USDA=11.765
NC_035082.1	15149020	.	A	C	.	.	MAF_INRAE=6.329;MAF_USDA=27.083
NC_035082.1	15149021	.	AT	AA	.	.	MAF_USDA=27.083
NC_035082.1	15149023	.	T	A	.	.	MAF_INRAE=47.368
NC_035082.1	15149024	.	T	A	.	.	MAF_USDA=12.5
NC_035082.1	15149025	.	A	T	.	.	MAF_USDA=10.417
NC_035082.1	15149040	.	G	T	.	.	MAF_INRAE=7.595;MAF_USDA=15.882
NC_035082.1	15149044	.	G	A	.	.	MAF_USDA=1.639
NC_035082.1	15149176	.	C	A	.	.	MAF_USDA=1.639
NC_035082.1	15149202	.	G	A	.	.	MAF_USDA=6.471
NC_035082.1	15149262	.	A	T	.	.	MAF_USDA=5.738
NC_035082.1	15149307	.	C	A	.	.	MAF_USDA=1.639
NC_035082.1	15149364	.	T	G	.	.	MAF_USDA=21.765
NC_035082.1	15149390	.	C	T	.	.	MAF_USDA=5.738
NC_035082.1	15149449	.	C	T	.	.	MAF_INRAE=14.557;MAF_USDA=4.706
NC_035082.1	15149689	.	A	T	.	.	MAF_USDA=11.765
NC_035082.1	15149691	.	G	T	.	.	MAF_USDA=11.765
NC_035082.1	15149784	.	C	A	.	.	MAF_USDA=4.918
NC_035082.1	15149907	.	C	T	.	.	MAF_USDA=4.098
NC_035082.1	15149964	.	C	T	.	.	MAF_USDA=11.765
NC_035082.1	15149965	.	G	A	.	.	MAF_INRAE=21.519;MAF_USDA=15.882
NC_035082.1	15150207	.	T	A	.	.	MAF_USDA=9.016
NC_035082.1	15150291	.	G	A	.	.	MAF_INRAE=8.228;MAF_USDA=24.706
NC_035082.1	15150477	.	G	A	.	.	MAF_INRAE=13.924;MAF_USDA=37.647
NC_035082.1	15150486	.	A	T	.	.	MAF_USDA=1.639
NC_035082.1	15150538	.	G	A	.	.	MAF_USDA=3.279
NC_035082.1	15150572	.	G	A	.	.	MAF_INRAE=7.595;MAF_USDA=2.459
NC_035082.1	15150649	.	C	T	.	.	MAF_USDA=2.459
NC_035082.1	15150650	.	G	A	.	.	MAF_USDA=9.412
NC_035082.1	15150928	.	C	A	.	.	MAF_INRAE=10.526
NC_035082.1	15151018	.	T	A	.	.	MAF_INRAE=13.924;MAF_USDA=36.885
NC_035082.1	15151047	.	G	A	.	.	MAF_INRAE=41.139;MAF_USDA=24.699
NC_035082.1	15151152	.	A	G	.	.	MAF_INRAE=10.526;MAF_USDA=8.333
NC_035082.1	15151187	.	G	A	.	.	MAF_USDA=11.176
NC_035082.1	15151213	.	A	G	.	.	MAF_USDA=1.639
NC_035082.1	15151367	.	G	A	.	.	MAF_INRAE=24.684;MAF_USDA=5.738
NC_035082.1	15151383	.	C	T	.	.	MAF_INRAE=20.886;MAF_USDA=2.459
NC_035082.1	15151425	.	G	A	.	.	MAF_INRAE=41.139;MAF_USDA=28.824
NC_035082.1	15151505	.	A	T	.	.	MAF_USDA=5.738
NC_035082.1	15151575	.	G	A	.	.	MAF_USDA=2.459
NC_035082.1	15151648	.	C	G	.	.	MAF_USDA=8.197
NC_035082.1	15151809	.	A	T	.	.	MAF_USDA=4.098
NC_035082.1	15151861	.	G	A	.	.	MAF_INRAE=35.443;MAF_USDA=47.059
NC_035082.1	15151862	.	T	G	.	.	MAF_INRAE=4.167;MAF_USDA=21.176
NC_035082.1	15151872	.	T	G	.	.	MAF_INRAE=14.557;MAF_USDA=4.706
NC_035082.1	15151905	.	A	C	.	.	MAF_INRAE=7.595;MAF_USDA=6.557
NC_035082.1	15151920	.	G	C	.	.	MAF_USDA=3.279
NC_035082.1	15152246	.	A	C	.	.	MAF_INRAE=26.582;MAF_USDA=27.059
NC_035082.1	15152302	.	G	T	.	.	MAF_INRAE=24.684;MAF_USDA=4.918
NC_035082.1	15152356	.	T	C	.	.	MAF_INRAE=44.304;MAF_USDA=34.706
NC_035082.1	15152399	.	G	T	.	.	MAF_USDA=7.647
NC_035082.1	15152411	.	G	A	.	.	MAF_INRAE=29.114;MAF_USDA=10.588
NC_035082.1	15152466	.	A	G	.	.	MAF_USDA=5.738
NC_035082.1	15152489	.	T	G	.	.	MAF_USDA=1.639
NC_035082.1	15152542	.	G	T	.	.	MAF_INRAE=12.025;MAF_USDA=45.294
NC_035082.1	15152548	.	A	C	.	.	MAF_USDA=5.882
NC_035082.1	15152595	.	T	C	.	.	MAF_INRAE=12.025;MAF_USDA=44.706
NC_035082.1	15152824	.	C	A	.	.	MAF_USDA=3.279
NC_035082.1	15152863	.	T	C	.	.	MAF_INRAE=29.114;MAF_USDA=10.0
NC_035082.1	15152930	.	C	A	.	.	MAF_USDA=1.639
NC_035082.1	15153063	.	G	A	.	.	MAF_USDA=1.639
NC_035082.1	15153136	.	G	A	.	.	MAF_INRAE=29.114;MAF_USDA=10.588
NC_035082.1	15153148	.	C	T,A	.	.	MAF_INRAE=3.333;MAF_USDA=1.639
NC_035082.1	15153151	.	C	T	.	.	MAF_INRAE=12.025;MAF_USDA=44.118
NC_035082.1	15153222	.	T	G	.	.	MAF_INRAE=18.354;MAF_USDA=7.059
NC_035082.1	15153328	.	A	G	.	.	MAF_INRAE=41.139;MAF_USDA=39.412
NC_035082.1	15153346	.	G	T	.	.	MAF_USDA=4.098
NC_035082.1	15153424	.	C	A	.	.	MAF_USDA=10.656
NC_035082.1	15153425	.	T	A	.	.	MAF_USDA=4.918
NC_035082.1	15153442	.	T	A	.	.	MAF_INRAE=12.5;MAF_USDA=48.235
NC_035082.1	15153459	.	A	T	.	.	MAF_INRAE=12.025;MAF_USDA=48.235
NC_035082.1	15153480	.	G	T	.	.	MAF_INRAE=12.025;MAF_USDA=48.235
NC_035082.1	15153519	.	A	T	.	.	MAF_INRAE=7.5;MAF_USDA=1.639
NC_035082.1	15153607	.	C	T	.	.	MAF_USDA=1.639
NC_035082.1	15153634	.	A	G	.	.	MAF_INRAE=29.114;MAF_USDA=9.524
NC_035082.1	15153641	.	G	A	.	.	MAF_USDA=7.5
NC_035082.1	15153697	.	T	G	.	.	MAF_INRAE=12.025;MAF_USDA=44.118
NC_035082.1	15153719	.	C	T	.	.	MAF_USDA=3.279
NC_035082.1	15153777	.	C	T	.	.	MAF_INRAE=5.696;MAF_USDA=12.5
NC_035082.1	15153808	.	C	A	.	.	MAF_INRAE=6.667
NC_035082.1	15153865	.	C	G	.	.	MAF_USDA=1.639
NC_035082.1	15153970	.	C	G	.	.	MAF_INRAE=14.167;MAF_USDA=20.833
NC_035082.1	15153997	.	C	T	.	.	MAF_USDA=4.918
NC_035082.1	15154074	.	G	A	.	.	MAF_USDA=6.25
NC_035082.1	15154081	.	C	T	.	.	MAF_USDA=1.639
NC_035082.1	15154106	.	G	A	.	.	MAF_USDA=5.738
NC_035082.1	15154107	.	A	G	.	.	MAF_USDA=5.738
NC_035082.1	15154158	.	T	G	.	.	MAF_USDA=2.083
NC_035082.1	15154227	.	G	A	.	.	MAF_USDA=18.75
NC_035082.1	15154252	.	G	A	.	.	MAF_USDA=2.459
NC_035082.1	15154359	.	G	A	.	.	MAF_USDA=4.167
NC_035082.1	15154434	.	G	C	.	.	MAF_INRAE=10.526;MAF_USDA=20.833
NC_035082.1	15154451	.	T	A	.	.	MAF_USDA=20.833
NC_035082.1	15154452	.	A	T	.	.	MAF_USDA=20.833
NC_035082.1	15154657	.	G	A	.	.	MAF_INRAE=5.263
NC_035082.1	15154807	.	C	T	.	.	MAF_USDA=23.913
NC_035082.1	15154808	.	T	C	.	.	MAF_USDA=23.913
NC_035082.1	15154859	.	T	C	.	.	MAF_INRAE=8.333;MAF_USDA=35.294
NC_035082.1	15154879	.	T	G	.	.	MAF_USDA=6.471
NC_035082.1	15154880	.	T	A	.	.	MAF_USDA=5.882
NC_035082.1	15154974	.	A	G	.	.	MAF_INRAE=41.139;MAF_USDA=42.262
NC_035082.1	15154998	.	A	G	.	.	MAF_INRAE=12.025;MAF_USDA=47.024
NC_035082.1	15155004	.	T	G	.	.	MAF_INRAE=7.5;MAF_USDA=12.5
NC_035082.1	15155078	.	T	C	.	.	MAF_INRAE=3.333;MAF_USDA=18.75
NC_035082.1	15155248	.	A	G	.	.	MAF_USDA=1.639
NC_035082.1	15155264	.	C	T	.	.	MAF_INRAE=5.0;MAF_USDA=3.279
NC_035082.1	15155298	.	C	T	.	.	MAF_USDA=1.639
NC_035082.1	15155313	.	C	A	.	.	MAF_USDA=1.639
NC_035082.1	15155494	.	A	G	.	.	MAF_USDA=5.738
NC_035082.1	15155552	.	T	C	.	.	MAF_USDA=3.279
NC_035082.1	15155572	.	T	G	.	.	MAF_USDA=9.016
NC_035082.1	15155573	.	G	C	.	.	MAF_USDA=9.016
NC_035082.1	15155688	.	T	C	.	.	MAF_USDA=1.639
NC_035082.1	15155780	.	T	G	.	.	MAF_USDA=8.197
NC_035082.1	15155921	.	G	A	.	.	MAF_USDA=1.639
NC_035082.1	15156000	.	T	C	.	.	MAF_INRAE=12.025;MAF_USDA=44.118
NC_035082.1	15156025	.	G	A	.	.	MAF_INRAE=29.114;MAF_USDA=11.765
NC_035082.1	15156081	.	T	C	.	.	MAF_INRAE=12.658;MAF_USDA=46.471
NC_035082.1	15156229	.	G	T	.	.	MAF_INRAE=24.684;MAF_USDA=5.738
NC_035082.1	15156241	.	G	A	.	.	MAF_INRAE=7.5;MAF_USDA=10.588
NC_035082.1	15156289	.	T	A	.	.	MAF_INRAE=5.696;MAF_USDA=11.765
NC_035082.1	15156300	.	C	T	.	.	MAF_USDA=2.459
NC_035082.1	15156420	.	A	C	.	.	MAF_INRAE=5.696;MAF_USDA=11.765
NC_035082.1	15156429	.	T	A	.	.	MAF_INRAE=27.848;MAF_USDA=10.588
NC_035082.1	15156578	.	C	A	.	.	MAF_USDA=4.706
NC_035082.1	15156700	.	G	A	.	.	MAF_INRAE=29.114;MAF_USDA=10.588
NC_035082.1	15157029	.	C	A	.	.	MAF_USDA=6.471
NC_035082.1	15157180	.	G	T	.	.	MAF_USDA=3.279
NC_035082.1	15157353	.	C	T	.	.	MAF_INRAE=12.658;MAF_USDA=49.412
NC_035082.1	15157383	.	C	T	.	.	MAF_USDA=1.639
NC_035082.1	15157536	.	G	A	.	.	MAF_INRAE=8.333;MAF_USDA=36.066
NC_035082.1	15157733	.	T	C	.	.	MAF_INRAE=13.291;MAF_USDA=49.412
NC_035082.1	15157744	.	C	A	.	.	MAF_USDA=1.639
NC_035082.1	15157752	.	A	G	.	.	MAF_INRAE=10.526;MAF_USDA=49.412
NC_035082.1	15157770	.	A	T	.	.	MAF_USDA=5.738
NC_035082.1	15157816	.	A	T	.	.	MAF_USDA=4.167
NC_035082.1	15157821	.	A	G	.	.	MAF_INRAE=10.526
NC_035082.1	15158568	.	A	G	.	.	MAF_USDA=14.583
NC_035082.1	15158626	.	C	G	.	.	MAF_USDA=1.695
NC_035082.1	15158781	.	G	A	.	.	MAF_INRAE=12.658;MAF_USDA=42.857
NC_035082.1	15158797	.	A	G	.	.	MAF_INRAE=10.526;MAF_USDA=46.471
NC_035082.1	15158831	.	G	A	.	.	MAF_INRAE=19.62;MAF_USDA=1.695
NC_035082.1	15158938	.	T	C	.	.	MAF_USDA=5.833
NC_035082.1	15158991	.	G	A	.	.	MAF_USDA=9.167
NC_035082.1	15159049	.	G	A	.	.	MAF_INRAE=12.658;MAF_USDA=45.882
NC_035082.1	15159137	.	C	T	.	.	MAF_USDA=2.459
NC_035082.1	15159205	.	G	C	.	.	MAF_USDA=3.279
NC_035082.1	15159293	.	G	A	.	.	MAF_USDA=1.639
NC_035082.1	15159312	.	C	A	.	.	MAF_USDA=11.475
NC_035082.1	15159382	.	T	C	.	.	MAF_INRAE=28.481;MAF_USDA=10.0
NC_035082.1	15159495	.	T	A	.	.	MAF_INRAE=6.329;MAF_USDA=17.647
NC_035082.1	15159537	.	C	T	.	.	MAF_USDA=5.738
NC_035082.1	15159630	.	T	A	.	.	MAF_USDA=12.5
NC_035082.1	15160735	.	A	C	.	.	MAF_INRAE=10.526
NC_035082.1	15160762	.	A	T	.	.	MAF_USDA=19.672
NC_035082.1	15160790	.	A	C	.	.	MAF_USDA=11.475
NC_035082.1	15160831	.	T	G	.	.	MAF_INRAE=7.5
NC_035082.1	15160835	.	C	T	.	.	MAF_INRAE=5.696;MAF_USDA=12.5
NC_035082.1	15160864	.	T	A	.	.	MAF_INRAE=12.5;MAF_USDA=44.706
NC_035082.1	15160879	.	C	T	.	.	MAF_INRAE=5.696;MAF_USDA=36.471
NC_035082.1	15160933	.	G	T	.	.	MAF_USDA=14.583
NC_035082.1	15161204	.	G	A	.	.	MAF_USDA=2.459
NC_035082.1	15161380	.	T	C	.	.	MAF_USDA=1.639
NC_035082.1	15161457	.	A	T	.	.	MAF_INRAE=12.025;MAF_USDA=46.471
NC_035082.1	15161557	.	C	T	.	.	MAF_USDA=1.639
NC_035082.1	15161568	.	A	T	.	.	MAF_USDA=6.25
NC_035082.1	15161616	.	A	C	.	.	MAF_USDA=1.639
NC_035082.1	15161639	.	T	C	.	.	MAF_USDA=5.882
NC_035082.1	15161737	.	C	A	.	.	MAF_USDA=9.016
NC_035082.1	15161788	.	C	A	.	.	MAF_USDA=3.279
NC_035082.1	15161896	.	T	C	.	.	MAF_USDA=3.279
NC_035082.1	15161901	.	G	A	.	.	MAF_USDA=14.583
NC_035082.1	15161905	.	A	C	.	.	MAF_USDA=3.279
NC_035082.1	15161921	.	A	C	.	.	MAF_USDA=19.672
NC_035082.1	15161969	.	T	A	.	.	MAF_USDA=4.167
NC_035082.1	15161990	.	T	A	.	.	MAF_USDA=3.279
NC_035082.1	15161996	.	A	G	.	.	MAF_INRAE=12.025;MAF_USDA=46.471
NC_035082.1	15162188	.	G	A	.	.	MAF_INRAE=20.886;MAF_USDA=2.5
NC_035082.1	15162209	.	A	T	.	.	MAF_INRAE=3.333
NC_035082.1	15162257	.	A	G	.	.	MAF_INRAE=5.696;MAF_USDA=36.31
NC_035082.1	15162275	.	A	C	.	.	MAF_USDA=4.918
NC_035082.1	15162317	.	C	T	.	.	MAF_USDA=1.639
NC_035082.1	15162474	.	C	A	.	.	MAF_INRAE=20.0
NC_035082.1	15162480	.	A	T	.	.	MAF_INRAE=20.0;MAF_USDA=14.583
NC_035082.1	15162987	.	G	T	.	.	MAF_INRAE=17.722;MAF_USDA=7.143
NC_035082.1	15162996	.	C	T	.	.	MAF_USDA=18.333
NC_035082.1	15163022	.	C	T	.	.	MAF_USDA=8.333
NC_035082.1	15163101	.	T	G	.	.	MAF_USDA=6.548
NC_035082.1	15163110	.	C	T	.	.	MAF_USDA=3.333
NC_035082.1	15163169	.	G	T	.	.	MAF_USDA=6.667
NC_035082.1	15163181	.	C	T	.	.	MAF_INRAE=18.987;MAF_USDA=11.31
NC_035082.1	15163197	.	G	A	.	.	MAF_USDA=17.5
NC_035082.1	15163310	.	A	T	.	.	MAF_INRAE=5.696;MAF_USDA=23.81
NC_035082.1	15163337	.	A	T	.	.	MAF_USDA=1.667
NC_035082.1	15163573	.	C	A	.	.	MAF_INRAE=7.595;MAF_USDA=2.083
NC_035082.1	15163630	.	T	G	.	.	MAF_INRAE=7.595;MAF_USDA=2.353
NC_035082.1	15163646	.	A	G	.	.	MAF_USDA=4.118
NC_035082.1	15163786	.	G	T	.	.	MAF_USDA=1.639
NC_035082.1	15163796	.	G	A	.	.	MAF_USDA=2.459
NC_035082.1	15163914	.	C	A	.	.	MAF_INRAE=10.526
NC_035082.1	15164035	.	G	C	.	.	MAF_USDA=2.459
NC_035082.1	15164043	.	C	A	.	.	MAF_USDA=1.639
NC_035082.1	15164198	.	G	T	.	.	MAF_USDA=1.639
NC_035082.1	15164206	.	T	A	.	.	MAF_INRAE=7.5
NC_035082.1	15164229	.	G	C	.	.	MAF_USDA=18.75
NC_035082.1	15164234	.	CGAGTC	CGAGTG	.	.	MAF_USDA=10.417
NC_035082.1	15164325	.	A	C	.	.	MAF_INRAE=14.557
NC_035082.1	15164332	.	C	T	.	.	MAF_INRAE=4.167;MAF_USDA=12.5
NC_035082.1	15164344	.	C	G	.	.	MAF_INRAE=7.5
NC_035082.1	15164462	.	T	A	.	.	MAF_INRAE=44.304;MAF_USDA=34.118
NC_035082.1	15164469	.	C	A	.	.	MAF_USDA=1.639
NC_035082.1	15164515	.	A	T,C	.	.	MAF_INRAE=7.595;MAF_USDA=14.583
NC_035082.1	15164523	.	T	A	.	.	MAF_INRAE=48.101;MAF_USDA=42.353
NC_035082.1	15164531	.	A	T	.	.	MAF_INRAE=44.304;MAF_USDA=34.706
NC_035082.1	15164590	.	G	T	.	.	MAF_USDA=5.882
NC_035082.1	15164633	.	G	T	.	.	MAF_USDA=2.459
NC_035082.1	15164648	.	C	T	.	.	MAF_INRAE=7.595;MAF_USDA=22.353
NC_035082.1	15164749	.	G	A	.	.	MAF_INRAE=43.671;MAF_USDA=33.529
NC_035082.1	15164892	.	G	C	.	.	MAF_INRAE=10.526
NC_035082.1	15164949	.	G	T	.	.	MAF_USDA=2.459
NC_035082.1	15164981	.	T	A	.	.	MAF_INRAE=41.139;MAF_USDA=35.417
NC_035082.1	15164982	.	A	T	.	.	MAF_USDA=6.557
NC_035082.1	15165103	.	T	C	.	.	MAF_USDA=4.918
NC_035082.1	15165223	.	A	C	.	.	MAF_USDA=1.639
NC_035082.1	15165315	.	C	A	.	.	MAF_INRAE=4.167;MAF_USDA=12.5
NC_035082.1	15165549	.	G	T	.	.	MAF_INRAE=10.526;MAF_USDA=2.459
NC_035082.1	15165559	.	A	C	.	.	MAF_INRAE=10.526;MAF_USDA=2.459
NC_035082.1	15165562	.	A	T	.	.	MAF_INRAE=5.833;MAF_USDA=2.459
NC_035082.1	15165563	.	C	A	.	.	MAF_INRAE=5.833;MAF_USDA=2.459
NC_035082.1	15165568	.	G	T	.	.	MAF_INRAE=6.962;MAF_USDA=2.459
NC_035082.1	15165572	.	T	A	.	.	MAF_INRAE=5.833;MAF_USDA=2.459
NC_035082.1	15165638	.	T	A	.	.	MAF_USDA=4.918
NC_035082.1	15165639	.	A	T	.	.	MAF_INRAE=4.167;MAF_USDA=1.639
NC_035082.1	15165654	.	T	G	.	.	MAF_INRAE=44.304;MAF_USDA=35.294
NC_035082.1	15165781	.	A	C	.	.	MAF_USDA=2.459
NC_035082.1	15165906	.	C	T	.	.	MAF_USDA=14.583
NC_035082.1	15165909	.	T	C	.	.	MAF_USDA=47.917
NC_035082.1	15165949	.	A	G	.	.	MAF_USDA=2.459
NC_035082.1	15166014	.	T	C	.	.	MAF_USDA=1.639
NC_035082.1	15166016	.	C	T	.	.	MAF_USDA=31.25
NC_035082.1	15166057	.	C	A	.	.	MAF_INRAE=13.333
NC_035082.1	15166059	.	A	G	.	.	MAF_INRAE=12.5
NC_035082.1	15166079	.	C	A	.	.	MAF_INRAE=1.667
NC_035082.1	15166124	.	C	A	.	.	MAF_INRAE=16.456;MAF_USDA=10.588
NC_035082.1	15166127	.	T	G	.	.	MAF_INRAE=14.557;MAF_USDA=5.294
NC_035082.1	15166208	.	T	A	.	.	MAF_INRAE=20.253
NC_035082.1	15166356	.	T	A	.	.	MAF_INRAE=47.368;MAF_USDA=27.059
NC_035082.1	15166386	.	C	A	.	.	MAF_INRAE=48.101;MAF_USDA=35.294
NC_035082.1	15166429	.	C	A	.	.	MAF_USDA=1.639
NC_035082.1	15166451	.	A	C	.	.	MAF_INRAE=14.557;MAF_USDA=5.294
NC_035082.1	15166501	.	G	T	.	.	MAF_USDA=1.639
NC_035082.1	15166510	.	G	T	.	.	MAF_USDA=7.059
NC_035082.1	15166513	.	T	G	.	.	MAF_INRAE=6.667;MAF_USDA=6.471
NC_035082.1	15166522	.	G	A	.	.	MAF_INRAE=14.557;MAF_USDA=4.706
NC_035082.1	15166620	.	G	A	.	.	MAF_INRAE=10.526
NC_035082.1	15166622	.	A	C	.	.	MAF_USDA=1.639
NC_035082.1	15166630	.	G	A	.	.	MAF_INRAE=5.263
NC_035082.1	15166824	.	G	A,C	.	.	MAF_INRAE=10.526;MAF_USDA=1.639
NC_035082.1	15166955	.	C	T	.	.	MAF_INRAE=4.167;MAF_USDA=5.882
NC_035082.1	15166957	.	A	G	.	.	MAF_USDA=2.941
NC_035082.1	15166979	.	T	G	.	.	MAF_USDA=4.098
NC_035082.1	15167084	.	A	C	.	.	MAF_USDA=1.667
NC_035082.1	15167112	.	G	A	.	.	MAF_INRAE=7.595;MAF_USDA=5.952
NC_035082.1	15167449	.	C	A	.	.	MAF_INRAE=7.5
NC_035082.1	15167573	.	C	G	.	.	MAF_USDA=1.639
NC_035082.1	15167582	.	A	C	.	.	MAF_USDA=5.882
NC_035082.1	15167584	.	G	A	.	.	MAF_INRAE=4.167;MAF_USDA=1.639
NC_035082.1	15167716	.	G	A	.	.	MAF_INRAE=13.333;MAF_USDA=12.5
NC_035082.1	15167740	.	C	T	.	.	MAF_USDA=14.583
NC_035082.1	15167750	.	C	T	.	.	MAF_INRAE=8.333
NC_035082.1	15167786	.	G	A	.	.	MAF_INRAE=7.5;MAF_USDA=2.083
NC_035082.1	15167792	.	G	A	.	.	MAF_INRAE=6.667
NC_035082.1	15167794	.	G	A	.	.	MAF_INRAE=15.0
NC_035082.1	15167844	.	G	A	.	.	MAF_INRAE=7.5;MAF_USDA=2.083
NC_035082.1	15167851	.	T	C	.	.	MAF_INRAE=1.667
NC_035082.1	15167893	.	A	T	.	.	MAF_INRAE=14.167
NC_035082.1	15168194	.	T	C	.	.	MAF_USDA=1.639
NC_035082.1	15168248	.	A	T	.	.	MAF_INRAE=7.5
NC_035082.1	15168250	.	G	T	.	.	MAF_INRAE=7.5
NC_035082.1	15168338	.	G	A	.	.	MAF_USDA=3.279
NC_035082.1	15168352	.	G	A	.	.	MAF_USDA=5.738
NC_035082.1	15168367	.	C	A	.	.	MAF_USDA=4.706
NC_035082.1	15168466	.	T	C	.	.	MAF_USDA=5.882
NC_035082.1	15168493	.	T	C	.	.	MAF_INRAE=48.101;MAF_USDA=34.118
NC_035082.1	15168636	.	G	T	.	.	MAF_USDA=4.918
NC_035082.1	15168754	.	G	A	.	.	MAF_INRAE=7.5
NC_035082.1	15168906	.	T	C	.	.	MAF_USDA=1.639
NC_035082.1	15168949	.	T	G	.	.	MAF_INRAE=14.557;MAF_USDA=5.294
NC_035082.1	15168987	.	C	T	.	.	MAF_INRAE=24.051;MAF_USDA=4.918
NC_035082.1	15169014	.	G	A	.	.	MAF_INRAE=19.62;MAF_USDA=9.412
NC_035082.1	15169023	.	G	A	.	.	MAF_USDA=1.639
NC_035082.1	15169199	.	A	G	.	.	MAF_USDA=3.279
NC_035082.1	15169232	.	T	C	.	.	MAF_INRAE=22.152;MAF_USDA=14.706
NC_035082.1	15169250	.	G	T	.	.	MAF_INRAE=7.5
NC_035082.1	15169290	.	C	A	.	.	MAF_USDA=6.557
NC_035082.1	15169295	.	C	G	.	.	MAF_USDA=17.213
NC_035082.1	15169296	.	G	A	.	.	MAF_USDA=15.294
NC_035082.1	15169298	.	G	A	.	.	MAF_USDA=1.639
NC_035082.1	15169341	.	T	G	.	.	MAF_USDA=2.459
NC_035082.1	15169564	.	G	A	.	.	MAF_INRAE=49.367;MAF_USDA=41.176
NC_035082.1	15169645	.	A	T	.	.	MAF_USDA=2.459
NC_035082.1	15169646	.	G	A	.	.	MAF_INRAE=2.5;MAF_USDA=4.167
NC_035082.1	15170020	.	A	T	.	.	MAF_INRAE=34.177;MAF_USDA=49.412
NC_035082.1	15170044	.	G	T	.	.	MAF_USDA=1.639
NC_035082.1	15170045	.	T	A	.	.	MAF_INRAE=6.667
NC_035082.1	15170093	.	A	T	.	.	MAF_INRAE=5.263
NC_035082.1	15170125	.	T	C	.	.	MAF_INRAE=4.167;MAF_USDA=12.5
NC_035082.1	15170234	.	C	A	.	.	MAF_INRAE=22.152;MAF_USDA=14.706
NC_035082.1	15170368	.	C	T	.	.	MAF_USDA=17.213
NC_035082.1	15170371	.	G	A	.	.	MAF_USDA=5.294
NC_035082.1	15170714	.	G	A	.	.	MAF_USDA=2.459
NC_035082.1	15170745	.	T	C	.	.	MAF_USDA=8.235
NC_035082.1	15170750	.	G	A	.	.	MAF_USDA=8.235
NC_035082.1	15170986	.	G	A	.	.	MAF_USDA=3.279
NC_035082.1	15170992	.	G	A	.	.	MAF_USDA=4.918
NC_035082.1	15171133	.	A	T	.	.	MAF_USDA=4.706
NC_035082.1	15171174	.	A	G	.	.	MAF_INRAE=3.333
NC_035082.1	15171333	.	C	G	.	.	MAF_INRAE=19.62;MAF_USDA=11.176
NC_035082.1	15171364	.	G	T	.	.	MAF_INRAE=7.5
NC_035082.1	15171372	.	C	A	.	.	MAF_INRAE=46.835;MAF_USDA=41.176
NC_035082.1	15171413	.	A	C	.	.	MAF_INRAE=10.526;MAF_USDA=7.377
NC_035082.1	15171453	.	C	T	.	.	MAF_USDA=1.639
NC_035082.1	15171459	.	G	A	.	.	MAF_INRAE=26.582;MAF_USDA=18.824
NC_035082.1	15171523	.	A	C	.	.	MAF_INRAE=2.5;MAF_USDA=4.167
NC_035082.1	15171626	.	A	C	.	.	MAF_INRAE=7.5
NC_035082.1	15171634	.	G	T	.	.	MAF_INRAE=7.595;MAF_USDA=2.353
NC_035082.1	15171638	.	G	T	.	.	MAF_INRAE=19.62;MAF_USDA=17.647
NC_035082.1	15171772	.	T	C	.	.	MAF_INRAE=24.684;MAF_USDA=13.529
NC_035082.1	15171810	.	G	A	.	.	MAF_USDA=2.459
NC_035082.1	15171987	.	C	T	.	.	MAF_INRAE=24.684;MAF_USDA=22.024
NC_035082.1	15171991	.	C	T	.	.	MAF_INRAE=10.526;MAF_USDA=4.167
NC_035082.1	15171995	.	C	T	.	.	MAF_INRAE=5.263;MAF_USDA=6.548
NC_035082.1	15172025	.	A	C	.	.	MAF_USDA=3.333
NC_035082.1	15172057	.	A	T	.	.	MAF_USDA=1.639
NC_035082.1	15172112	.	C	T	.	.	MAF_USDA=1.639
NC_035082.1	15172153	.	A	C	.	.	MAF_INRAE=8.333;MAF_USDA=23.81
NC_035082.1	15172181	.	G	A	.	.	MAF_USDA=1.639
NC_035082.1	15172245	.	G	C	.	.	MAF_INRAE=10.0;MAF_USDA=7.647
NC_035082.1	15172253	.	T	A	.	.	MAF_INRAE=23.333
NC_035082.1	15172254	.	A	T	.	.	MAF_INRAE=7.5
NC_035082.1	15172302	.	A	T	.	.	MAF_INRAE=24.684;MAF_USDA=14.118
NC_035082.1	15172357	.	G	A	.	.	MAF_USDA=7.377
NC_035082.1	15172471	.	C	T	.	.	MAF_USDA=3.279
NC_035082.1	15172514	.	G	A	.	.	MAF_INRAE=7.5;MAF_USDA=11.475
NC_035082.1	15172546	.	G	A	.	.	MAF_INRAE=8.333;MAF_USDA=24.118
NC_035082.1	15172582	.	C	T	.	.	MAF_USDA=1.639
NC_035082.1	15172585	.	C	A	.	.	MAF_USDA=1.639
NC_035082.1	15172601	.	C	A	.	.	MAF_INRAE=12.658;MAF_USDA=7.647
NC_035082.1	15172604	.	C	A	.	.	MAF_USDA=1.639
NC_035082.1	15172629	.	G	T	.	.	MAF_USDA=2.459
NC_035082.1	15172652	.	G	A	.	.	MAF_USDA=4.118
NC_035082.1	15172682	.	G	C	.	.	MAF_USDA=3.279
NC_035082.1	15172839	.	T	C	.	.	MAF_INRAE=5.263;MAF_USDA=17.073
NC_035082.1	15172897	.	C	T	.	.	MAF_USDA=4.098
NC_035082.1	15172898	.	G	A	.	.	MAF_INRAE=10.526;MAF_USDA=5.294
NC_035082.1	15172949	.	C	T	.	.	MAF_INRAE=22.152;MAF_USDA=15.882
NC_035082.1	15172950	.	G	A	.	.	MAF_INRAE=5.263
NC_035082.1	15173046	.	G	T	.	.	MAF_USDA=4.098
NC_035082.1	15173191	.	C	G	.	.	MAF_USDA=18.235
NC_035082.1	15173348	.	G	A	.	.	MAF_USDA=3.279
NC_035082.1	15173384	.	C	A	.	.	MAF_USDA=5.738
NC_035082.1	15173742	.	G	T	.	.	MAF_USDA=2.459
NC_035082.1	15174003	.	G	T	.	.	MAF_USDA=5.738
NC_035082.1	15174005	.	G	T	.	.	MAF_USDA=3.279
NC_035082.1	15174313	.	C	T	.	.	MAF_USDA=1.639
NC_035082.1	15174417	.	G	A	.	.	MAF_USDA=6.25
NC_035082.1	15174425	.	C	A	.	.	MAF_INRAE=10.526;MAF_USDA=18.033
NC_035082.1	15174468	.	A	G	.	.	MAF_INRAE=16.456;MAF_USDA=21.176
NC_035082.1	15174476	.	C	G	.	.	MAF_INRAE=1.667;MAF_USDA=12.5
NC_035082.1	15174523	.	T	C	.	.	MAF_USDA=10.656
NC_035082.1	15174535	.	G	A	.	.	MAF_USDA=2.459
NC_035082.1	15174667	.	G	T	.	.	MAF_USDA=6.471
NC_035082.1	15174675	.	C	T	.	.	MAF_USDA=3.529
NC_035082.1	15174713	.	C	T	.	.	MAF_INRAE=7.5;MAF_USDA=7.377
NC_035082.1	15174737	.	A	T	.	.	MAF_USDA=3.279
NC_035082.1	15174771	.	C	T	.	.	MAF_USDA=48.235
NC_035082.1	15175005	.	T	A	.	.	MAF_INRAE=16.456;MAF_USDA=24.706
NC_035082.1	15175167	.	A	G	.	.	MAF_INRAE=16.456
NC_035082.1	15175319	.	A	C	.	.	MAF_INRAE=7.5;MAF_USDA=6.557
NC_035082.1	15175325	.	T	C	.	.	MAF_INRAE=12.658;MAF_USDA=4.706
NC_035082.1	15175397	.	C	T	.	.	MAF_USDA=1.639
NC_035082.1	15175519	.	T	C	.	.	MAF_INRAE=7.5;MAF_USDA=6.557
NC_035082.1	15175661	.	C	A	.	.	MAF_INRAE=8.861;MAF_USDA=5.882
NC_035082.1	15175811	.	C	A	.	.	MAF_INRAE=8.228;MAF_USDA=16.393
NC_035082.1	15175902	.	A	T	.	.	MAF_USDA=14.118
NC_035082.1	15175943	.	C	T	.	.	MAF_INRAE=29.747;MAF_USDA=14.706
NC_035082.1	15176065	.	T	A	.	.	MAF_USDA=1.639
NC_035082.1	15176071	.	G	A	.	.	MAF_INRAE=7.5;MAF_USDA=7.377
NC_035082.1	15176267	.	G	A	.	.	MAF_INRAE=18.987;MAF_USDA=7.647
NC_035082.1	15176305	.	G	T	.	.	MAF_USDA=14.706
NC_035082.1	15176376	.	G	T	.	.	MAF_USDA=1.639
NC_035082.1	15176407	.	G	T	.	.	MAF_INRAE=25.316;MAF_USDA=44.118
NC_035082.1	15176427	.	G	A	.	.	MAF_USDA=6.471
NC_035082.1	15176516	.	T	G	.	.	MAF_INRAE=1.667;MAF_USDA=12.5
NC_035082.1	15176547	.	C	T	.	.	MAF_USDA=7.377
NC_035082.1	15176615	.	T	A	.	.	MAF_USDA=5.882
NC_035082.1	15177588	.	C	T	.	.	MAF_USDA=6.25
NC_035082.1	15177692	.	T	C	.	.	MAF_INRAE=13.291;MAF_USDA=4.706
NC_035082.1	15177786	.	G	T	.	.	MAF_INRAE=20.886
NC_035082.1	15177909	.	C	T	.	.	MAF_INRAE=44.937;MAF_USDA=30.588
NC_035082.1	15178070	.	A	C	.	.	MAF_USDA=1.639
NC_035082.1	15178280	.	C	T	.	.	MAF_USDA=6.25
NC_035082.1	15178295	.	G	A	.	.	MAF_USDA=10.417
NC_035082.1	15178839	.	C	T	.	.	MAF_INRAE=5.263;MAF_USDA=15.217
NC_035082.1	15178881	.	T	C	.	.	MAF_INRAE=47.368;MAF_USDA=3.279
NC_035082.1	15178899	.	A	G	.	.	MAF_USDA=2.083
NC_035082.1	15178906	.	A	C	.	.	MAF_USDA=2.083
NC_035082.1	15178956	.	A	C	.	.	MAF_USDA=4.918
NC_035082.1	15178961	.	T	G	.	.	MAF_USDA=2.459
NC_035082.1	15178987	.	G	C	.	.	MAF_USDA=4.098
NC_035082.1	15179016	.	T	A	.	.	MAF_USDA=1.639
NC_035082.1	15179017	.	G	C	.	.	MAF_USDA=1.639
NC_035082.1	15179033	.	C	A	.	.	MAF_USDA=1.639
NC_035082.1	15179053	.	C	A	.	.	MAF_USDA=3.279
NC_035082.1	15179145	.	T	A	.	.	MAF_USDA=2.459
NC_035082.1	15179161	.	A	C	.	.	MAF_INRAE=15.823;MAF_USDA=31.176
NC_035082.1	15179270	.	G	A	.	.	MAF_USDA=2.459
NC_035082.1	15179358	.	C	T	.	.	MAF_USDA=4.098
NC_035082.1	15179490	.	C	T	.	.	MAF_USDA=4.918
NC_035082.1	15179501	.	T	G	.	.	MAF_INRAE=10.526;MAF_USDA=2.459
NC_035082.1	15179597	.	G	A	.	.	MAF_USDA=13.529
NC_035082.1	15179694	.	G	A	.	.	MAF_INRAE=16.456;MAF_USDA=18.033
NC_035082.1	15179714	.	C	T	.	.	MAF_INRAE=7.5;MAF_USDA=6.557
NC_035082.1	15179769	.	T	C	.	.	MAF_USDA=1.639
NC_035082.1	15179832	.	G	A	.	.	MAF_USDA=1.639
NC_035082.1	15180026	.	A	T	.	.	MAF_INRAE=5.263
NC_035082.1	15180075	.	C	T	.	.	MAF_USDA=2.459
NC_035082.1	15180120	.	T	A	.	.	MAF_INRAE=36.076;MAF_USDA=38.824
NC_035082.1	15180127	.	G	A	.	.	MAF_USDA=4.918
NC_035082.1	15180128	.	G	C	.	.	MAF_INRAE=25.833
NC_035082.1	15180142	.	G	T	.	.	MAF_USDA=5.738
NC_035082.1	15180235	.	T	G	.	.	MAF_USDA=6.25
NC_035082.1	15180254	.	G	A	.	.	MAF_USDA=6.471
NC_035082.1	15180308	.	C	T	.	.	MAF_USDA=2.459
NC_035082.1	15180392	.	T	G	.	.	MAF_USDA=6.25
NC_035082.1	15180548	.	C	T	.	.	MAF_INRAE=6.667;MAF_USDA=7.377
NC_035082.1	15180685	.	A	G	.	.	MAF_USDA=1.639
NC_035082.1	15180687	.	T	G	.	.	MAF_INRAE=47.468;MAF_USDA=38.235
NC_035082.1	15180737	.	G	T	.	.	MAF_INRAE=28.481;MAF_USDA=47.647
NC_035082.1	15180850	.	G	T	.	.	MAF_USDA=2.941
NC_035082.1	15180861	.	G	T	.	.	MAF_USDA=18.235
NC_035082.1	15180970	.	A	T	.	.	MAF_INRAE=6.962;MAF_USDA=2.353
NC_035082.1	15181011	.	C	T	.	.	MAF_USDA=8.197
NC_035082.1	15181048	.	G	A	.	.	MAF_INRAE=10.526;MAF_USDA=8.333
NC_035082.1	15181069	.	G	A	.	.	MAF_INRAE=13.333;MAF_USDA=1.639
NC_035082.1	15181145	.	C	T	.	.	MAF_USDA=4.167
NC_035082.1	15181174	.	T	C	.	.	MAF_INRAE=29.114;MAF_USDA=24.118
NC_035082.1	15181182	.	T	A	.	.	MAF_USDA=18.235
NC_035082.1	15181190	.	T	A	.	.	MAF_INRAE=7.5;MAF_USDA=1.639
NC_035082.1	15181223	.	G	T	.	.	MAF_INRAE=8.861;MAF_USDA=22.892
NC_035082.1	15181362	.	A	C	.	.	MAF_USDA=5.738
NC_035082.1	15181389	.	A	T	.	.	MAF_INRAE=45.57;MAF_USDA=14.706
NC_035082.1	15181398	.	A	T	.	.	MAF_USDA=5.294
NC_035082.1	15181449	.	C	A	.	.	MAF_USDA=1.639
NC_035082.1	15181503	.	G	T	.	.	MAF_INRAE=7.595;MAF_USDA=4.118
NC_035082.1	15181577	.	C	T	.	.	MAF_INRAE=1.667;MAF_USDA=4.706
NC_035082.1	15181579	.	C	T	.	.	MAF_INRAE=8.861;MAF_USDA=24.706
NC_035082.1	15181622	.	G	A	.	.	MAF_USDA=10.656
NC_035082.1	15181905	.	T	A	.	.	MAF_USDA=1.639
NC_035082.1	15181956	.	G	A	.	.	MAF_INRAE=8.861;MAF_USDA=15.294
NC_035082.1	15182112	.	A	G	.	.	MAF_INRAE=7.5;MAF_USDA=15.294
NC_035082.1	15182121	.	G	A	.	.	MAF_USDA=1.639
NC_035082.1	15182126	.	G	A	.	.	MAF_INRAE=7.5;MAF_USDA=7.377
NC_035082.1	15182140	.	A	T	.	.	MAF_INRAE=8.861;MAF_USDA=15.294
NC_035082.1	15182224	.	C	T	.	.	MAF_USDA=1.639
NC_035082.1	15182225	.	C	T	.	.	MAF_USDA=7.377
NC_035082.1	15182320	.	C	A	.	.	MAF_INRAE=1.667;MAF_USDA=12.5
NC_035082.1	15182475	.	A	G	.	.	MAF_INRAE=6.667;MAF_USDA=20.833
NC_035082.1	15182486	.	A	C	.	.	MAF_USDA=20.0
NC_035082.1	15182524	.	A	G	.	.	MAF_USDA=11.765
NC_035082.1	15182548	.	C	T	.	.	MAF_USDA=2.459
NC_035082.1	15182577	.	T	C	.	.	MAF_USDA=6.471
NC_035082.1	15182594	.	A	T	.	.	MAF_USDA=8.197
NC_035082.1	15182637	.	C	A	.	.	MAF_INRAE=10.526;MAF_USDA=8.333
NC_035082.1	15182780	.	G	C	.	.	MAF_INRAE=1.667;MAF_USDA=12.5
NC_035082.1	15182798	.	G	A	.	.	MAF_USDA=4.918
NC_035082.1	15182858	.	T	C	.	.	MAF_USDA=1.639
NC_035082.1	15183062	.	A	G	.	.	MAF_USDA=5.738
NC_035082.1	15183133	.	A	C	.	.	MAF_USDA=6.557
NC_035082.1	15183141	.	C	T	.	.	MAF_USDA=27.083
NC_035082.1	15183144	.	A	T	.	.	MAF_INRAE=29.167;MAF_USDA=27.083
NC_035082.1	15183161	.	C	A	.	.	MAF_INRAE=8.333;MAF_USDA=1.667
NC_035082.1	15183168	.	T	C	.	.	MAF_INRAE=45.57;MAF_USDA=20.238
NC_035082.1	15183172	.	T	G	.	.	MAF_INRAE=9.494;MAF_USDA=15.476
NC_035082.1	15183176	.	T	G	.	.	MAF_INRAE=7.5;MAF_USDA=9.167
NC_035082.1	15183222	.	G	T	.	.	MAF_USDA=16.667
NC_035082.1	15183334	.	G	T	.	.	MAF_USDA=1.639
NC_035082.1	15183378	.	A	T	.	.	MAF_USDA=3.279
NC_035082.1	15183390	.	G	T	.	.	MAF_INRAE=7.595;MAF_USDA=11.765
NC_035082.1	15183442	.	T	C	.	.	MAF_USDA=12.941
NC_035082.1	15183476	.	G	A	.	.	MAF_INRAE=44.304;MAF_USDA=12.941
NC_035082.1	15183481	.	G	A	.	.	MAF_USDA=2.459
NC_035082.1	15183521	.	A	T	.	.	MAF_USDA=2.459
NC_035082.1	15183523	.	A	C	.	.	MAF_INRAE=44.304;MAF_USDA=20.0
NC_035082.1	15183532	.	T	G	.	.	MAF_INRAE=10.526;MAF_USDA=8.333
NC_035082.1	15183641	.	A	G	.	.	MAF_USDA=12.5
NC_035082.1	15183644	.	G	T	.	.	MAF_INRAE=14.167
NC_035082.1	15183667	.	T	C	.	.	MAF_USDA=5.294
NC_035082.1	15183680	.	G	T	.	.	MAF_INRAE=44.304;MAF_USDA=12.941
NC_035082.1	15183703	.	T	C	.	.	MAF_USDA=5.882
NC_035082.1	15183797	.	T	G	.	.	MAF_INRAE=36.076;MAF_USDA=40.588
NC_035082.1	15183839	.	G	T	.	.	MAF_USDA=4.098
NC_035082.1	15183851	.	G	A	.	.	MAF_INRAE=26.582;MAF_USDA=15.294
NC_035082.1	15183867	.	A	T	.	.	MAF_INRAE=1.667;MAF_USDA=4.706
NC_035082.1	15183869	.	A	C	.	.	MAF_INRAE=26.582;MAF_USDA=15.294
NC_035082.1	15183874	.	G	A	.	.	MAF_USDA=1.765
NC_035082.1	15183878	.	T	G	.	.	MAF_INRAE=39.167;MAF_USDA=25.294
NC_035082.1	15183964	.	T	G	.	.	MAF_INRAE=26.582;MAF_USDA=15.294
NC_035082.1	15183973	.	G	A	.	.	MAF_INRAE=10.526;MAF_USDA=12.353
NC_035082.1	15184110	.	T	A	.	.	MAF_INRAE=46.667;MAF_USDA=12.941
NC_035082.1	15184125	.	T	C	.	.	MAF_INRAE=46.667;MAF_USDA=12.941
NC_035082.1	15184194	.	G	A	.	.	MAF_USDA=8.333
NC_035082.1	15184217	.	C	T	.	.	MAF_USDA=8.197
NC_035082.1	15184339	.	A	G	.	.	MAF_USDA=18.824
NC_035082.1	15184352	.	T	A	.	.	MAF_USDA=22.024
NC_035082.1	15184398	.	A	T	.	.	MAF_INRAE=8.333;MAF_USDA=25.882
NC_035082.1	15184402	.	A	T	.	.	MAF_USDA=11.765
NC_035082.1	15184439	.	C	T	.	.	MAF_USDA=12.353
NC_035082.1	15184448	.	C	A	.	.	MAF_INRAE=26.582;MAF_USDA=13.529
NC_035082.1	15184554	.	G	T	.	.	MAF_INRAE=36.076;MAF_USDA=27.083
NC_035082.1	15184557	.	A	T	.	.	MAF_INRAE=23.418;MAF_USDA=11.765
NC_035082.1	15184717	.	A	T	.	.	MAF_INRAE=10.526;MAF_USDA=6.471
NC_035082.1	15184719	.	T	C	.	.	MAF_USDA=5.882
NC_035082.1	15184800	.	T	G	.	.	MAF_USDA=11.765
NC_035082.1	15184826	.	T	G	.	.	MAF_INRAE=8.228;MAF_USDA=13.529
NC_035082.1	15184915	.	G	T	.	.	MAF_USDA=9.016
NC_035082.1	15184966	.	A	T	.	.	MAF_USDA=4.918
NC_035082.1	15185046	.	C	T	.	.	MAF_INRAE=25.949;MAF_USDA=20.833
NC_035082.1	15185092	.	T	A	.	.	MAF_USDA=1.639
NC_035082.1	15185157	.	A	G	.	.	MAF_INRAE=26.582;MAF_USDA=21.765
NC_035082.1	15185186	.	G	A	.	.	MAF_USDA=1.639
NC_035082.1	15185265	.	C	A	.	.	MAF_USDA=2.459
NC_035082.1	15185266	.	A	G	.	.	MAF_USDA=2.459
NC_035082.1	15185286	.	T	G	.	.	MAF_USDA=3.279
NC_035082.1	15185303	.	G	A	.	.	MAF_INRAE=26.582;MAF_USDA=22.353
NC_035082.1	15185412	.	T	C	.	.	MAF_INRAE=7.595;MAF_USDA=2.353
NC_035082.1	15185455	.	T	G	.	.	MAF_INRAE=10.526;MAF_USDA=6.25
NC_035082.1	15185604	.	G	A	.	.	MAF_INRAE=1.667;MAF_USDA=12.5
NC_035082.1	15185676	.	G	T	.	.	MAF_USDA=1.639
NC_035082.1	15185933	.	A	C	.	.	MAF_USDA=2.459
NC_035082.1	15186050	.	C	T	.	.	MAF_USDA=1.765
NC_035082.1	15186083	.	G	A	.	.	MAF_USDA=1.639
NC_035082.1	15186115	.	G	T	.	.	MAF_USDA=2.083
NC_035082.1	15186144	.	A	G	.	.	MAF_USDA=10.0
NC_035082.1	15186245	.	G	T	.	.	MAF_USDA=11.765
NC_035082.1	15186578	.	C	T	.	.	MAF_INRAE=23.418
NC_035082.1	15186639	.	G	A	.	.	MAF_USDA=4.918
NC_035082.1	15186645	.	A	C	.	.	MAF_USDA=7.647
NC_035082.1	15186708	.	C	T	.	.	MAF_USDA=4.098
NC_035082.1	15186803	.	C	T	.	.	MAF_INRAE=1.667;MAF_USDA=12.5
NC_035082.1	15186878	.	C	G	.	.	MAF_INRAE=10.526;MAF_USDA=8.333
NC_035082.1	15186886	.	G	A	.	.	MAF_INRAE=8.228;MAF_USDA=12.941
NC_035082.1	15186927	.	A	G	.	.	MAF_USDA=8.333
NC_035082.1	15187115	.	G	A	.	.	MAF_USDA=47.619
NC_035082.1	15187165	.	G	A	.	.	MAF_USDA=3.279
NC_035082.1	15187247	.	G	A	.	.	MAF_USDA=11.765
NC_035082.1	15187268	.	A	T	.	.	MAF_USDA=6.25
NC_035082.1	15187660	.	G	A	.	.	MAF_INRAE=34.81;MAF_USDA=49.412
NC_035082.1	15187777	.	G	A	.	.	MAF_INRAE=34.81;MAF_USDA=48.824
NC_035082.1	15187816	.	C	T	.	.	MAF_INRAE=34.81;MAF_USDA=48.824
NC_035082.1	15187930	.	C	T	.	.	MAF_USDA=14.754
NC_035082.1	15187993	.	A	C	.	.	MAF_USDA=3.333
NC_035082.1	15188033	.	T	C	.	.	MAF_USDA=11.176
NC_035082.1	15188058	.	A	G	.	.	MAF_INRAE=24.684
NC_035082.1	15188229	.	C	A	.	.	MAF_INRAE=25.949;MAF_USDA=20.0
NC_035082.1	15188304	.	G	A	.	.	MAF_INRAE=20.886
NC_035082.1	15188350	.	A	C	.	.	MAF_USDA=1.639
NC_035082.1	15188502	.	A	T	.	.	MAF_USDA=1.667
NC_035082.1	15188536	.	G	A	.	.	MAF_INRAE=19.62;MAF_USDA=14.881
NC_035082.1	15188550	.	A	C	.	.	MAF_USDA=4.098
NC_035082.1	15188604	.	G	A	.	.	MAF_INRAE=31.667;MAF_USDA=38.824
NC_035082.1	15188638	.	A	C	.	.	MAF_INRAE=32.5
NC_035082.1	15188641	.	A	G	.	.	MAF_INRAE=32.5
NC_035082.1	15188655	.	T	C	.	.	MAF_INRAE=30.0
NC_035082.1	15188670	.	C	A	.	.	MAF_INRAE=6.667;MAF_USDA=5.738
NC_035082.1	15188766	.	T	C	.	.	MAF_INRAE=18.987;MAF_USDA=14.583
NC_035082.1	15188769	.	T	G	.	.	MAF_INRAE=37.5;MAF_USDA=12.5
NC_035082.1	15188798	.	C	A	.	.	MAF_INRAE=6.667;MAF_USDA=19.412
NC_035082.1	15188814	.	A	G	.	.	MAF_INRAE=7.595;MAF_USDA=2.353
NC_035082.1	15188815	.	A	C	.	.	MAF_USDA=5.882
NC_035082.1	15188824	.	A	G	.	.	MAF_USDA=1.639
NC_035082.1	15188967	.	A	T	.	.	MAF_INRAE=27.848;MAF_USDA=38.824
NC_035082.1	15189042	.	A	C	.	.	MAF_INRAE=1.667;MAF_USDA=4.706
NC_035082.1	15189047	.	C	T	.	.	MAF_USDA=4.167
NC_035082.1	15189075	.	G	T	.	.	MAF_USDA=2.459
NC_035082.1	15189150	.	G	T	.	.	MAF_INRAE=1.667;MAF_USDA=4.706
NC_035082.1	15189258	.	A	C	.	.	MAF_INRAE=6.667;MAF_USDA=9.836
NC_035082.1	15189261	.	G	T	.	.	MAF_INRAE=6.667;MAF_USDA=9.836
NC_035082.1	15189293	.	A	C	.	.	MAF_USDA=1.639
NC_035082.1	15189297	.	A	T	.	.	MAF_USDA=7.377
NC_035082.1	15189305	.	G	A	.	.	MAF_INRAE=27.848;MAF_USDA=27.647
NC_035082.1	15189435	.	A	C	.	.	MAF_INRAE=15.789
NC_035082.1	15189453	.	A	T	.	.	MAF_INRAE=15.789
NC_035082.1	15192785	.	A	G	.	.	MAF_USDA=8.696
NC_035082.1	15192825	.	AGT	AGA	.	.	MAF_USDA=6.25
NC_035082.1	15192867	.	G	A	.	.	MAF_USDA=12.5
NC_035082.1	15193029	.	C	G	.	.	MAF_USDA=32.941
NC_035082.1	15193046	.	G	A	.	.	MAF_USDA=12.5
NC_035082.1	15193049	.	A	G	.	.	MAF_USDA=32.353
NC_035082.1	15193069	.	C	A	.	.	MAF_INRAE=21.053;MAF_USDA=30.588
NC_035082.1	15193154	.	G	T	.	.	MAF_INRAE=1.667;MAF_USDA=12.5
NC_035082.1	15193174	.	C	T	.	.	MAF_INRAE=41.139;MAF_USDA=30.0
NC_035082.1	15193211	.	A	G	.	.	MAF_INRAE=5.263;MAF_USDA=12.5
NC_035082.1	15193321	.	T	G	.	.	MAF_USDA=7.377
NC_035082.1	15193332	.	G	T	.	.	MAF_INRAE=41.139;MAF_USDA=30.0
NC_035082.1	15193476	.	A	C	.	.	MAF_INRAE=46.667;MAF_USDA=37.647
NC_035082.1	15193522	.	G	A	.	.	MAF_INRAE=47.5;MAF_USDA=36.471
NC_035082.1	15193524	.	T	C	.	.	MAF_INRAE=47.5;MAF_USDA=35.294
NC_035082.1	15193535	.	T	G	.	.	MAF_INRAE=47.5;MAF_USDA=34.706
NC_035082.1	15193538	.	A	G	.	.	MAF_INRAE=47.5;MAF_USDA=34.706
NC_035082.1	15193661	.	G	T	.	.	MAF_INRAE=1.667;MAF_USDA=12.5
NC_035082.1	15193671	.	G	C	.	.	MAF_USDA=7.377
NC_035082.1	15193765	.	C	T	.	.	MAF_USDA=6.471
NC_035082.1	15193841	.	G	T	.	.	MAF_INRAE=41.139;MAF_USDA=35.882
NC_035082.1	15193906	.	T	A	.	.	MAF_INRAE=41.772;MAF_USDA=30.588
NC_035082.1	15193972	.	C	T	.	.	MAF_USDA=13.529
NC_035082.1	15194031	.	A	C	.	.	MAF_INRAE=41.139;MAF_USDA=30.588
NC_035082.1	15194037	.	A	G	.	.	MAF_USDA=7.377
NC_035082.1	15194058	.	A	T	.	.	MAF_INRAE=41.139;MAF_USDA=30.588
NC_035082.1	15194135	.	A	G	.	.	MAF_INRAE=40.506;MAF_USDA=31.176
NC_035082.1	15194212	.	T	C	.	.	MAF_INRAE=27.215;MAF_USDA=24.118
NC_035082.1	15194232	.	G	A	.	.	MAF_INRAE=14.167;MAF_USDA=2.5
NC_035082.1	15194264	.	G	T	.	.	MAF_INRAE=40.506;MAF_USDA=32.941
NC_035082.1	15194311	.	C	T	.	.	MAF_USDA=12.353
NC_035082.1	15194316	.	A	G	.	.	MAF_USDA=6.25
NC_035082.1	15194366	.	A	G	.	.	MAF_INRAE=1.667
NC_035082.1	15194382	.	G	T	.	.	MAF_INRAE=21.053;MAF_USDA=35.714
NC_035082.1	15194387	.	T	C	.	.	MAF_INRAE=31.579;MAF_USDA=26.786
NC_035082.1	15194407	.	C	G	.	.	MAF_USDA=19.565
NC_035082.1	15194432	.	A	T	.	.	MAF_INRAE=41.667;MAF_USDA=34.337
NC_035082.1	15194448	.	T	A	.	.	MAF_INRAE=42.5;MAF_USDA=33.333
NC_035082.1	15194456	.	C	T	.	.	MAF_INRAE=43.333;MAF_USDA=33.333
NC_035082.1	15194578	.	C	T	.	.	MAF_USDA=1.639
NC_035082.1	15194582	.	G	A	.	.	MAF_USDA=3.279
NC_035082.1	15194598	.	C	T	.	.	MAF_INRAE=39.873;MAF_USDA=30.588
NC_035082.1	15194632	.	T	C	.	.	MAF_INRAE=39.241;MAF_USDA=30.588
NC_035082.1	15194643	.	G	A	.	.	MAF_INRAE=39.873;MAF_USDA=30.588
NC_035082.1	15194652	.	T	A	.	.	MAF_USDA=6.557
NC_035082.1	15194673	.	A	T	.	.	MAF_USDA=1.639
NC_035082.1	15194676	.	C	A	.	.	MAF_INRAE=48.101;MAF_USDA=22.353
NC_035082.1	15194734	.	G	A	.	.	MAF_INRAE=6.667
NC_035082.1	15194758	.	C	T	.	.	MAF_USDA=2.459
NC_035082.1	15194768	.	G	A	.	.	MAF_USDA=15.882
NC_035082.1	15194802	.	G	A	.	.	MAF_USDA=2.459
NC_035082.1	15194808	.	T	C	.	.	MAF_INRAE=24.051;MAF_USDA=12.353
NC_035082.1	15194814	.	C	A	.	.	MAF_INRAE=27.848;MAF_USDA=23.529
NC_035082.1	15194834	.	T	A	.	.	MAF_INRAE=27.848;MAF_USDA=23.529
NC_035082.1	15194837	.	T	C	.	.	MAF_INRAE=14.167;MAF_USDA=12.295
NC_035082.1	15194881	.	T	G	.	.	MAF_INRAE=40.506;MAF_USDA=29.412
NC_035082.1	15194888	.	T	A	.	.	MAF_USDA=6.471
NC_035082.1	15194941	.	G	C	.	.	MAF_INRAE=27.215;MAF_USDA=23.529
NC_035082.1	15195013	.	C	T	.	.	MAF_INRAE=40.506;MAF_USDA=30.588
NC_035082.1	15195139	.	A	C	.	.	MAF_USDA=7.377
NC_035082.1	15195143	.	C	A	.	.	MAF_INRAE=27.848;MAF_USDA=24.706
NC_035082.1	15195213	.	A	T	.	.	MAF_USDA=3.279
NC_035082.1	15195232	.	G	A	.	.	MAF_INRAE=39.241;MAF_USDA=44.118
NC_035082.1	15195294	.	C	T	.	.	MAF_USDA=4.098
NC_035082.1	15195430	.	C	T	.	.	MAF_INRAE=14.167;MAF_USDA=17.647
NC_035082.1	15195450	.	C	T	.	.	MAF_USDA=9.016
NC_035082.1	15195464	.	T	A	.	.	MAF_USDA=33.333
NC_035082.1	15195467	.	TC	TA	.	.	MAF_USDA=27.083
NC_035082.1	15195475	.	T	A	.	.	MAF_INRAE=5.833
NC_035082.1	15195488	.	A	C	.	.	MAF_USDA=24.706
NC_035082.1	15195634	.	A	T	.	.	MAF_INRAE=35.0;MAF_USDA=29.167
NC_035082.1	15195700	.	T	C	.	.	MAF_USDA=8.333
NC_035082.1	15195723	.	A	G	.	.	MAF_USDA=12.5
NC_035082.1	15195740	.	T	G	.	.	MAF_USDA=10.345
NC_035082.1	15195741	.	A	G	.	.	MAF_USDA=8.333
NC_035082.1	15195818	.	A	T	.	.	MAF_USDA=2.586
NC_035082.1	15195830	.	A	C	.	.	MAF_INRAE=39.873;MAF_USDA=49.39
NC_035082.1	15195837	.	T	G	.	.	MAF_USDA=2.586
NC_035082.1	15195842	.	A	C	.	.	MAF_INRAE=14.167;MAF_USDA=16.463
NC_035082.1	15195874	.	A	G	.	.	MAF_INRAE=39.873;MAF_USDA=36.585
NC_035082.1	15195888	.	C	G	.	.	MAF_INRAE=39.241;MAF_USDA=18.902
NC_035082.1	15195993	.	A	G	.	.	MAF_INRAE=10.526
NC_035082.1	15196007	.	G	A	.	.	MAF_INRAE=40.506;MAF_USDA=31.176
NC_035082.1	15196055	.	T	C	.	.	MAF_USDA=4.918
NC_035082.1	15196097	.	T	C	.	.	MAF_INRAE=10.759;MAF_USDA=11.475
NC_035082.1	15196267	.	G	A	.	.	MAF_INRAE=39.241;MAF_USDA=41.176
NC_035082.1	15196301	.	G	A	.	.	MAF_USDA=2.459
NC_035082.1	15196309	.	A	G	.	.	MAF_USDA=19.412
NC_035082.1	15196321	.	T	G	.	.	MAF_USDA=6.25
NC_035082.1	15196322	.	C	G	.	.	MAF_INRAE=44.167;MAF_USDA=41.667
NC_035082.1	15196485	.	C	A	.	.	MAF_USDA=1.639
NC_035082.1	15196515	.	G	A	.	.	MAF_INRAE=15.789;MAF_USDA=31.176
NC_035082.1	15196530	.	A	G	.	.	MAF_INRAE=27.848;MAF_USDA=14.583
NC_035082.1	15196563	.	T	C	.	.	MAF_USDA=3.279
NC_035082.1	15196569	.	T	C	.	.	MAF_USDA=7.377
NC_035082.1	15196579	.	A	T	.	.	MAF_USDA=7.377
NC_035082.1	15196610	.	G	T	.	.	MAF_INRAE=39.873;MAF_USDA=37.647
NC_035082.1	15196611	.	G	A	.	.	MAF_INRAE=1.667;MAF_USDA=12.5
NC_035082.1	15196631	.	G	A	.	.	MAF_INRAE=1.667;MAF_USDA=8.235
NC_035082.1	15196658	.	T	C	.	.	MAF_INRAE=1.667;MAF_USDA=7.059
NC_035082.1	15196707	.	G	A	.	.	MAF_INRAE=15.0;MAF_USDA=15.294
NC_035082.1	15196802	.	A	T	.	.	MAF_INRAE=5.0
NC_035082.1	15196813	.	T	A	.	.	MAF_INRAE=14.167
NC_035082.1	15197006	.	G	A	.	.	MAF_INRAE=21.053;MAF_USDA=36.471
NC_035082.1	15197109	.	A	G	.	.	MAF_USDA=5.738
NC_035082.1	15197115	.	G	C	.	.	MAF_USDA=5.738
NC_035082.1	15197116	.	G	A	.	.	MAF_USDA=5.738
NC_035082.1	15197169	.	G	A	.	.	MAF_USDA=7.377
NC_035082.1	15197200	.	A	G	.	.	MAF_USDA=9.836
NC_035082.1	15197268	.	C	T	.	.	MAF_INRAE=12.5;MAF_USDA=28.824
NC_035082.1	15197343	.	C	G	.	.	MAF_INRAE=39.873;MAF_USDA=36.471
NC_035082.1	15197463	.	T	C	.	.	MAF_USDA=5.0
NC_035082.1	15197477	.	T	C	.	.	MAF_INRAE=49.367;MAF_USDA=28.824
NC_035082.1	15197478	.	A	T	.	.	MAF_USDA=6.557
NC_035082.1	15197509	.	C	A	.	.	MAF_USDA=14.583
NC_035082.1	15197510	.	T	A	.	.	MAF_USDA=14.583
NC_035082.1	15197514	.	G	A	.	.	MAF_USDA=14.583
NC_035082.1	15197554	.	C	T	.	.	MAF_INRAE=13.333;MAF_USDA=10.656
NC_035082.1	15197564	.	C	A	.	.	MAF_INRAE=11.667;MAF_USDA=30.328
NC_035082.1	15197570	.	G	A	.	.	MAF_INRAE=1.667
NC_035082.1	15197620	.	C	T	.	.	MAF_INRAE=4.167
NC_035082.1	15197628	.	G	A	.	.	MAF_INRAE=29.114;MAF_USDA=10.0
NC_035082.1	15197640	.	G	A	.	.	MAF_USDA=3.279
NC_035082.1	15197652	.	A	G	.	.	MAF_INRAE=19.62;MAF_USDA=12.353
NC_035082.1	15197697	.	G	A	.	.	MAF_INRAE=19.62;MAF_USDA=8.235
NC_035082.1	15197751	.	C	T	.	.	MAF_INRAE=12.5;MAF_USDA=28.235
NC_035082.1	15197803	.	G	A	.	.	MAF_INRAE=10.526;MAF_USDA=8.333
NC_035082.1	15197904	.	G	T	.	.	MAF_USDA=7.377
NC_035082.1	15197961	.	A	T	.	.	MAF_INRAE=49.367;MAF_USDA=26.471
NC_035082.1	15197964	.	G	T	.	.	MAF_USDA=5.294
NC_035082.1	15197972	.	T	G	.	.	MAF_USDA=2.459
NC_035082.1	15198125	.	C	A	.	.	MAF_USDA=2.459
NC_035082.1	15198193	.	G	A	.	.	MAF_INRAE=14.167;MAF_USDA=4.918
NC_035082.1	15198307	.	C	G	.	.	MAF_INRAE=10.833;MAF_USDA=22.353
NC_035082.1	15199195	.	T	A	.	.	MAF_USDA=8.824
NC_035082.1	15199215	.	G	C	.	.	MAF_USDA=2.459
NC_035082.1	15199273	.	G	A	.	.	MAF_USDA=1.639
NC_035082.1	15199462	.	C	A	.	.	MAF_USDA=5.294
NC_035082.1	15199509	.	A	T	.	.	MAF_INRAE=39.873;MAF_USDA=39.412
NC_035082.1	15199583	.	T	A	.	.	MAF_USDA=4.918
NC_035082.1	15199634	.	C	A	.	.	MAF_USDA=1.639
NC_035082.1	15199686	.	A	C	.	.	MAF_USDA=3.279
NC_035082.1	15199745	.	T	A	.	.	MAF_INRAE=1.667;MAF_USDA=4.706
NC_035082.1	15199754	.	C	A	.	.	MAF_USDA=3.279
NC_035082.1	15200000	.	A	G	.	.	MAF_INRAE=10.526;MAF_USDA=8.333
NC_035082.1	15200034	.	G	A	.	.	MAF_INRAE=27.848;MAF_USDA=25.294
NC_035082.1	15200126	.	G	A	.	.	MAF_USDA=13.529
NC_035082.1	15200237	.	A	G	.	.	MAF_USDA=3.279
NC_035082.1	15200262	.	A	G	.	.	MAF_USDA=2.459
NC_035082.1	15200269	.	G	A	.	.	MAF_USDA=2.459
NC_035082.1	15200315	.	C	A	.	.	MAF_INRAE=10.526;MAF_USDA=1.639
NC_035082.1	15200330	.	G	A	.	.	MAF_USDA=2.459
NC_035082.1	15200369	.	A	G	.	.	MAF_USDA=6.557
NC_035082.1	15200377	.	A	G	.	.	MAF_INRAE=47.468;MAF_USDA=45.882
NC_035082.1	15200390	.	G	T	.	.	MAF_INRAE=25.0;MAF_USDA=31.967
NC_035082.1	15200430	.	A	T	.	.	MAF_INRAE=25.0
NC_035082.1	15200439	.	G	A	.	.	MAF_INRAE=1.667
NC_035082.1	15200487	.	G	A	.	.	MAF_INRAE=21.519
NC_035082.1	15200496	.	T	C	.	.	MAF_INRAE=40.833
NC_035082.1	15200508	.	G	A	.	.	MAF_INRAE=27.5
NC_035082.1	15200525	.	T	C	.	.	MAF_INRAE=48.333
NC_035082.1	15200531	.	T	C	.	.	MAF_INRAE=47.5
NC_035082.1	15200544	.	G	C	.	.	MAF_INRAE=47.5
NC_035082.1	15200546	.	G	A	.	.	MAF_INRAE=46.667
NC_035082.1	15200547	.	T	C	.	.	MAF_INRAE=46.667
NC_035082.1	15200548	.	A	G	.	.	MAF_USDA=3.279
NC_035082.1	15200571	.	G	A	.	.	MAF_INRAE=2.5
NC_035082.1	15200580	.	A	G	.	.	MAF_INRAE=42.5
NC_035082.1	15200586	.	A	G	.	.	MAF_INRAE=41.667
NC_035082.1	15200614	.	A	T	.	.	MAF_INRAE=1.667
NC_035082.1	15200626	.	T	C	.	.	MAF_INRAE=1.667
NC_035082.1	15200674	.	G	A	.	.	MAF_USDA=2.459
NC_035082.1	15200705	.	G	C	.	.	MAF_INRAE=8.333
NC_035082.1	15200738	.	A	G	.	.	MAF_INRAE=20.253;MAF_USDA=14.118
NC_035082.1	15200783	.	G	A	.	.	MAF_USDA=2.083
NC_035082.1	15200807	.	C	T	.	.	MAF_USDA=1.639
NC_035082.1	15200810	.	A	T	.	.	MAF_USDA=1.639
NC_035082.1	15200812	.	C	T	.	.	MAF_USDA=1.639
NC_035082.1	15200892	.	A	T	.	.	MAF_USDA=2.459
NC_035082.1	15200945	.	C	G	.	.	MAF_INRAE=22.152;MAF_USDA=9.412
NC_035082.1	15201136	.	G	A	.	.	MAF_USDA=2.459
NC_035082.1	15201152	.	T	A	.	.	MAF_USDA=4.918
NC_035082.1	15201162	.	A	G	.	.	MAF_INRAE=20.886
NC_035082.1	15201317	.	C	A	.	.	MAF_USDA=19.412
NC_035082.1	15201475	.	C	T	.	.	MAF_USDA=5.294
NC_035082.1	15201513	.	G	T	.	.	MAF_USDA=1.639
NC_035082.1	15201682	.	A	G	.	.	MAF_INRAE=10.526;MAF_USDA=8.333
NC_035082.1	15201693	.	A	T	.	.	MAF_INRAE=44.304;MAF_USDA=34.706
NC_035082.1	15201726	.	C	A	.	.	MAF_USDA=25.294
NC_035082.1	15201735	.	A	T	.	.	MAF_USDA=3.279
NC_035082.1	15201756	.	T	A	.	.	MAF_USDA=2.459
NC_035082.1	15201822	.	A	C	.	.	MAF_USDA=1.639
NC_035082.1	15201846	.	C	T	.	.	MAF_INRAE=4.167
NC_035082.1	15201885	.	G	A	.	.	MAF_INRAE=41.772
NC_035082.1	15201900	.	T	C	.	.	MAF_INRAE=22.152;MAF_USDA=18.824
NC_035082.1	15201920	.	C	T	.	.	MAF_USDA=4.098
NC_035082.1	15202105	.	A	G	.	.	MAF_USDA=8.235
NC_035082.1	15202111	.	T	C	.	.	MAF_INRAE=35.443;MAF_USDA=37.647
NC_035082.1	15202266	.	C	G	.	.	MAF_INRAE=32.911;MAF_USDA=21.176
NC_035082.1	15202320	.	T	C	.	.	MAF_USDA=1.639
NC_035082.1	15202354	.	C	T	.	.	MAF_INRAE=18.987;MAF_USDA=19.672
NC_035082.1	15202356	.	A	C	.	.	MAF_USDA=2.459
NC_035082.1	15202529	.	C	G	.	.	MAF_USDA=2.459
NC_035082.1	15202545	.	G	T	.	.	MAF_INRAE=19.62;MAF_USDA=14.706
NC_035082.1	15202602	.	C	A	.	.	MAF_USDA=10.417
NC_035082.1	15202612	.	A	T	.	.	MAF_USDA=20.833
NC_035082.1	15202637	.	A	G	.	.	MAF_INRAE=19.62;MAF_USDA=15.882
NC_035082.1	15202705	.	C	A	.	.	MAF_USDA=2.459
NC_035082.1	15202713	.	A	C	.	.	MAF_INRAE=22.785;MAF_USDA=28.235
NC_035082.1	15202718	.	A	C	.	.	MAF_INRAE=19.62;MAF_USDA=14.118
NC_035082.1	15202752	.	T	C	.	.	MAF_USDA=2.459
NC_035082.1	15202763	.	T	A	.	.	MAF_INRAE=15.0;MAF_USDA=17.059
NC_035082.1	15202776	.	T	G	.	.	MAF_INRAE=7.595;MAF_USDA=2.083
NC_035082.1	15202803	.	T	C	.	.	MAF_USDA=7.377
NC_035082.1	15202825	.	T	A	.	.	MAF_INRAE=44.737;MAF_USDA=20.238
NC_035082.1	15202918	.	T	A	.	.	MAF_INRAE=10.526;MAF_USDA=8.333
NC_035082.1	15202962	.	T	A	.	.	MAF_INRAE=17.5;MAF_USDA=21.765
NC_035082.1	15202963	.	G	A	.	.	MAF_INRAE=19.62;MAF_USDA=14.706
NC_035082.1	15202994	.	C	A	.	.	MAF_INRAE=9.167
NC_035082.1	15203124	.	C	T	.	.	MAF_USDA=2.459
NC_035082.1	15203212	.	T	A	.	.	MAF_USDA=4.098
NC_035082.1	15203294	.	G	C	.	.	MAF_USDA=6.471
NC_035082.1	15203305	.	A	T	.	.	MAF_USDA=37.5
NC_035082.1	15203312	.	T	A	.	.	MAF_INRAE=4.167
NC_035082.1	15203339	.	A	T	.	.	MAF_INRAE=19.62;MAF_USDA=12.5
NC_035082.1	15203428	.	A	G	.	.	MAF_USDA=5.0
NC_035082.1	15203431	.	G	C	.	.	MAF_INRAE=19.62;MAF_USDA=15.476
NC_035082.1	15203439	.	G	C	.	.	MAF_INRAE=19.62;MAF_USDA=15.476
NC_035082.1	15203455	.	A	G	.	.	MAF_USDA=2.5
NC_035082.1	15203583	.	C	T	.	.	MAF_INRAE=27.215;MAF_USDA=27.647
NC_035082.1	15203588	.	A	C	.	.	MAF_USDA=1.639
NC_035082.1	15203592	.	A	C	.	.	MAF_INRAE=20.253;MAF_USDA=20.588
NC_035082.1	15203632	.	T	A	.	.	MAF_INRAE=19.62;MAF_USDA=15.294
NC_035082.1	15203634	.	T	G	.	.	MAF_INRAE=9.167;MAF_USDA=15.294
NC_035082.1	15203688	.	C	A	.	.	MAF_USDA=5.294
NC_035082.1	15203703	.	T	C	.	.	MAF_USDA=3.279
NC_035082.1	15203727	.	C	A	.	.	MAF_INRAE=27.215;MAF_USDA=20.588
NC_035082.1	15203763	.	T	A	.	.	MAF_INRAE=19.62;MAF_USDA=15.294
NC_035082.1	15203825	.	G	A	.	.	MAF_INRAE=10.526;MAF_USDA=2.459
NC_035082.1	15203843	.	C	T	.	.	MAF_INRAE=19.62;MAF_USDA=15.882
NC_035082.1	15203889	.	G	A	.	.	MAF_USDA=3.279
NC_035082.1	15204013	.	T	A	.	.	MAF_USDA=8.197
NC_035082.1	15204048	.	G	A	.	.	MAF_INRAE=18.987;MAF_USDA=12.5
NC_035082.1	15204080	.	C	G	.	.	MAF_INRAE=19.62;MAF_USDA=15.882
NC_035082.1	15204100	.	G	A	.	.	MAF_INRAE=19.62;MAF_USDA=15.294
NC_035082.1	15204102	.	A	G	.	.	MAF_INRAE=9.167;MAF_USDA=15.294
NC_035082.1	15204125	.	T	A	.	.	MAF_INRAE=19.62;MAF_USDA=15.294
NC_035082.1	15204138	.	A	C	.	.	MAF_INRAE=14.557;MAF_USDA=5.738
NC_035082.1	15204170	.	G	T	.	.	MAF_INRAE=27.215;MAF_USDA=23.529
NC_035082.1	15204171	.	G	T	.	.	MAF_INRAE=46.835;MAF_USDA=35.882
NC_035082.1	15204221	.	G	T	.	.	MAF_USDA=47.917
NC_035082.1	15204225	.	A	G	.	.	MAF_INRAE=9.167;MAF_USDA=15.882
NC_035082.1	15204226	.	T	C	.	.	MAF_INRAE=7.5;MAF_USDA=2.083
NC_035082.1	15204246	.	T	C	.	.	MAF_INRAE=19.62;MAF_USDA=14.706
NC_035082.1	15204256	.	G	A	.	.	MAF_INRAE=19.62;MAF_USDA=15.294
NC_035082.1	15204257	.	T	A	.	.	MAF_INRAE=9.167;MAF_USDA=15.294
NC_035082.1	15204291	.	T	C	.	.	MAF_INRAE=19.62;MAF_USDA=15.294
NC_035082.1	15204319	.	T	C	.	.	MAF_INRAE=27.215;MAF_USDA=20.0
NC_035082.1	15204385	.	T	A	.	.	MAF_INRAE=20.253;MAF_USDA=15.294
NC_035082.1	15204401	.	G	T	.	.	MAF_USDA=2.459
NC_035082.1	15204426	.	A	T	.	.	MAF_INRAE=20.253;MAF_USDA=15.882
NC_035082.1	15204437	.	T	C	.	.	MAF_USDA=9.836
NC_035082.1	15204471	.	T	G	.	.	MAF_INRAE=19.62;MAF_USDA=15.294
NC_035082.1	15204491	.	T	G	.	.	MAF_INRAE=19.62;MAF_USDA=15.294
NC_035082.1	15204496	.	C	G	.	.	MAF_INRAE=19.62;MAF_USDA=15.294
NC_035082.1	15204530	.	G	A	.	.	MAF_INRAE=19.62;MAF_USDA=15.882
NC_035082.1	15204705	.	G	C	.	.	MAF_USDA=1.639
NC_035082.1	15204723	.	C	A	.	.	MAF_USDA=1.639
NC_035082.1	15204790	.	G	A	.	.	MAF_USDA=3.279
NC_035082.1	15204839	.	T	A	.	.	MAF_USDA=4.098
NC_035082.1	15204842	.	T	A	.	.	MAF_USDA=1.639
NC_035082.1	15204896	.	A	T	.	.	MAF_INRAE=15.789;MAF_USDA=26.786
NC_035082.1	15204902	.	G	T	.	.	MAF_INRAE=47.368;MAF_USDA=17.262
NC_035082.1	15207659	.	C	A	.	.	MAF_USDA=18.072
NC_035082.1	15207675	.	C	T	.	.	MAF_USDA=16.471
NC_035082.1	15207676	.	G	A	.	.	MAF_USDA=14.118
NC_035082.1	15207762	.	T	A	.	.	MAF_INRAE=47.368;MAF_USDA=16.471
NC_035082.1	15207809	.	A	G	.	.	MAF_USDA=15.574
NC_035082.1	15207830	.	G	A	.	.	MAF_INRAE=47.368;MAF_USDA=18.452
NC_035082.1	15207836	.	T	C	.	.	MAF_INRAE=47.368;MAF_USDA=17.262
NC_035082.1	15207911	.	G	T	.	.	MAF_INRAE=47.368;MAF_USDA=17.857
NC_035082.1	15207935	.	C	T	.	.	MAF_USDA=1.639
NC_035082.1	15207940	.	T	C	.	.	MAF_INRAE=47.368;MAF_USDA=18.452
NC_035082.1	15207954	.	A	T	.	.	MAF_INRAE=47.368;MAF_USDA=17.857
NC_035082.1	15207974	.	C	T	.	.	MAF_INRAE=47.368;MAF_USDA=19.048
NC_035082.1	15207975	.	C	A	.	.	MAF_USDA=2.5
NC_035082.1	15208011	.	G	A	.	.	MAF_USDA=7.143
NC_035082.1	15208025	.	T	C	.	.	MAF_USDA=1.19
NC_035082.1	15208138	.	A	T	.	.	MAF_USDA=17.683
NC_035082.1	15208150	.	T	C	.	.	MAF_USDA=18.675
NC_035082.1	15208154	.	T	C	.	.	MAF_USDA=17.857
NC_035082.1	15208213	.	T	C	.	.	MAF_INRAE=47.368;MAF_USDA=16.071
NC_035082.1	15208215	.	G	A	.	.	MAF_USDA=15.833
NC_035082.1	15208224	.	T	C	.	.	MAF_USDA=6.667
NC_035082.1	15208241	.	T	C	.	.	MAF_INRAE=19.62;MAF_USDA=15.663
NC_035082.1	15208255	.	C	T	.	.	MAF_INRAE=17.722;MAF_USDA=23.81
NC_035082.1	15208256	.	A	G	.	.	MAF_INRAE=9.167;MAF_USDA=16.071
NC_035082.1	15208262	.	T	C	.	.	MAF_USDA=10.833
NC_035082.1	15208313	.	C	A	.	.	MAF_INRAE=11.392;MAF_USDA=13.115
NC_035082.1	15208358	.	C	T	.	.	MAF_INRAE=17.722;MAF_USDA=44.118
NC_035082.1	15208450	.	C	T	.	.	MAF_USDA=11.475
NC_035082.1	15208465	.	A	C	.	.	MAF_USDA=3.279
NC_035082.1	15208517	.	G	A	.	.	MAF_USDA=9.836
NC_035082.1	15208528	.	C	T	.	.	MAF_USDA=7.377
NC_035082.1	15208549	.	A	C	.	.	MAF_USDA=2.459
NC_035082.1	15208599	.	A	G	.	.	MAF_INRAE=6.667;MAF_USDA=6.557
NC_035082.1	15208652	.	C	A	.	.	MAF_USDA=4.098
NC_035082.1	15208666	.	C	A	.	.	MAF_USDA=2.941
NC_035082.1	15208804	.	C	G	.	.	MAF_INRAE=20.886
NC_035082.1	15208843	.	G	A	.	.	MAF_USDA=5.294
NC_035082.1	15208926	.	C	T	.	.	MAF_INRAE=31.646;MAF_USDA=13.529
NC_035082.1	15208989	.	A	T	.	.	MAF_INRAE=14.167;MAF_USDA=4.098
NC_035082.1	15209122	.	A	G	.	.	MAF_INRAE=31.646;MAF_USDA=35.882
NC_035082.1	15209184	.	G	A	.	.	MAF_INRAE=30.38;MAF_USDA=22.941
NC_035082.1	15209251	.	C	A	.	.	MAF_INRAE=28.481;MAF_USDA=4.706
NC_035082.1	15209299	.	C	G	.	.	MAF_INRAE=1.667;MAF_USDA=10.0
NC_035082.1	15209353	.	T	G	.	.	MAF_INRAE=47.468;MAF_USDA=30.588
NC_035082.1	15209411	.	T	G	.	.	MAF_INRAE=19.62;MAF_USDA=14.118
NC_035082.1	15209501	.	C	A	.	.	MAF_USDA=4.098
NC_035082.1	15209603	.	G	A	.	.	MAF_INRAE=19.62;MAF_USDA=13.529
NC_035082.1	15209604	.	G	T	.	.	MAF_USDA=1.639
NC_035082.1	15209731	.	G	T	.	.	MAF_USDA=2.459
NC_035082.1	15209828	.	T	A	.	.	MAF_USDA=1.639
NC_035082.1	15209902	.	A	G	.	.	MAF_USDA=2.459
NC_035082.1	15209911	.	G	A	.	.	MAF_INRAE=37.975;MAF_USDA=33.607
NC_035082.1	15209916	.	G	A	.	.	MAF_INRAE=28.481;MAF_USDA=4.098
NC_035082.1	15209964	.	A	G	.	.	MAF_INRAE=5.063;MAF_USDA=4.118
NC_035082.1	15210015	.	G	A	.	.	MAF_USDA=13.115
NC_035082.1	15210036	.	T	A	.	.	MAF_USDA=3.279
NC_035082.1	15210064	.	G	A	.	.	MAF_USDA=4.706
NC_035082.1	15210114	.	C	A	.	.	MAF_INRAE=14.167;MAF_USDA=1.639
NC_035082.1	15210135	.	C	G	.	.	MAF_USDA=2.459
NC_035082.1	15210152	.	C	A	.	.	MAF_INRAE=6.667;MAF_USDA=14.118
NC_035082.1	15210211	.	C	A	.	.	MAF_USDA=2.459
NC_035082.1	15210213	.	T	G	.	.	MAF_USDA=2.459
NC_035082.1	15210215	.	C	T	.	.	MAF_USDA=2.459
NC_035082.1	15210256	.	A	C	.	.	MAF_USDA=1.639
NC_035082.1	15210324	.	C	T	.	.	MAF_USDA=2.459
NC_035082.1	15210327	.	C	T	.	.	MAF_USDA=2.459
NC_035082.1	15210410	.	T	C	.	.	MAF_USDA=9.016
NC_035082.1	15210425	.	C	T	.	.	MAF_INRAE=14.167;MAF_USDA=1.639
NC_035082.1	15210470	.	A	T	.	.	MAF_INRAE=1.667;MAF_USDA=20.588
NC_035082.1	15210471	.	G	C	.	.	MAF_USDA=1.639
NC_035082.1	15210494	.	T	G	.	.	MAF_INRAE=6.667
NC_035082.1	15210522	.	C	T	.	.	MAF_INRAE=6.667;MAF_USDA=13.529
NC_035082.1	15210540	.	T	A	.	.	MAF_USDA=2.459
NC_035082.1	15210541	.	G	T	.	.	MAF_USDA=2.459
NC_035082.1	15210599	.	C	T	.	.	MAF_USDA=3.279
NC_035082.1	15210601	.	T	C	.	.	MAF_USDA=1.639
NC_035082.1	15210635	.	G	T	.	.	MAF_INRAE=12.5;MAF_USDA=1.639
NC_035082.1	15210696	.	T	G	.	.	MAF_USDA=2.459
NC_035082.1	15210741	.	T	G	.	.	MAF_USDA=3.279
NC_035082.1	15210745	.	A	T	.	.	MAF_USDA=2.5
NC_035082.1	15210780	.	C	G	.	.	MAF_USDA=16.667
NC_035082.1	15210810	.	G	T	.	.	MAF_USDA=2.459
NC_035082.1	15210856	.	C	G	.	.	MAF_INRAE=22.5;MAF_USDA=37.5
NC_035082.1	15210860	.	C	T	.	.	MAF_INRAE=22.5;MAF_USDA=37.5
NC_035082.1	15210914	.	T	C	.	.	MAF_INRAE=22.5;MAF_USDA=48.235
NC_035082.1	15210962	.	AAGACA	AAGACT	.	.	MAF_USDA=12.5
NC_035082.1	15210967	.	A	T	.	.	MAF_INRAE=1.667
NC_035082.1	15211185	.	G	T	.	.	MAF_USDA=1.639
NC_035082.1	15211197	.	C	T	.	.	MAF_USDA=2.941
NC_035082.1	15211198	.	G	A	.	.	MAF_USDA=1.639
NC_035082.1	15211201	.	C	A	.	.	MAF_INRAE=20.0;MAF_USDA=30.588
NC_035082.1	15211224	.	G	A	.	.	MAF_USDA=1.639
NC_035082.1	15211230	.	T	C	.	.	MAF_INRAE=1.667;MAF_USDA=19.412
NC_035082.1	15211231	.	G	A	.	.	MAF_INRAE=1.667;MAF_USDA=17.647
NC_035082.1	15211294	.	G	A	.	.	MAF_USDA=2.459
NC_035082.1	15211400	.	G	A	.	.	MAF_INRAE=27.848;MAF_USDA=4.118
NC_035082.1	15211405	.	G	A	.	.	MAF_USDA=3.279
NC_035082.1	15211420	.	A	C	.	.	MAF_USDA=2.459
NC_035082.1	15211441	.	AACAGAT	AACAGAA	.	.	MAF_USDA=20.833
NC_035082.1	15211447	.	T	A	.	.	MAF_INRAE=1.667;MAF_USDA=16.667
NC_035082.1	15211569	.	G	A	.	.	MAF_USDA=2.459
NC_035082.1	15211610	.	G	T	.	.	MAF_INRAE=1.667;MAF_USDA=18.235
NC_035082.1	15211667	.	T	A	.	.	MAF_USDA=1.639
NC_035082.1	15211707	.	A	T	.	.	MAF_USDA=1.639
NC_035082.1	15211708	.	C	G	.	.	MAF_USDA=1.639
NC_035082.1	15211709	.	T	G	.	.	MAF_INRAE=22.152;MAF_USDA=12.353
NC_035082.1	15211816	.	C	T	.	.	MAF_USDA=2.976
NC_035082.1	15211843	.	T	C	.	.	MAF_USDA=1.667
NC_035082.1	15211928	.	C	G	.	.	MAF_USDA=2.459
NC_035082.1	15211956	.	T	A	.	.	MAF_INRAE=22.152;MAF_USDA=12.353
NC_035082.1	15211961	.	C	T	.	.	MAF_USDA=2.459
NC_035082.1	15211999	.	T	C	.	.	MAF_INRAE=23.418;MAF_USDA=29.412
NC_035082.1	15212019	.	C	G	.	.	MAF_INRAE=6.667;MAF_USDA=1.639
NC_035082.1	15212084	.	T	C	.	.	MAF_USDA=2.459
NC_035082.1	15212131	.	C	T	.	.	MAF_USDA=2.459
NC_035082.1	15212190	.	T	A	.	.	MAF_INRAE=19.62;MAF_USDA=9.412
NC_035082.1	15212211	.	T	A	.	.	MAF_INRAE=20.833;MAF_USDA=29.412
NC_035082.1	15212227	.	G	A	.	.	MAF_USDA=2.459
NC_035082.1	15212235	.	A	G	.	.	MAF_USDA=1.639
NC_035082.1	15212249	.	A	C	.	.	MAF_USDA=2.459
NC_035082.1	15212256	.	T	G	.	.	MAF_INRAE=7.595;MAF_USDA=2.353
NC_035082.1	15212270	.	A	G	.	.	MAF_USDA=1.639
NC_035082.1	15212286	.	A	C	.	.	MAF_USDA=6.25
NC_035082.1	15212325	.	A	T	.	.	MAF_USDA=2.941
NC_035082.1	15212376	.	T	G	.	.	MAF_USDA=1.667
NC_035082.1	15212397	.	A	C	.	.	MAF_USDA=1.639
NC_035082.1	15212399	.	T	A	.	.	MAF_USDA=1.639
NC_035082.1	15212420	.	T	A	.	.	MAF_USDA=3.279
NC_035082.1	15212439	.	C	T	.	.	MAF_USDA=1.639
NC_035082.1	15212475	.	C	G	.	.	MAF_INRAE=23.418;MAF_USDA=28.235
NC_035082.1	15212476	.	A	G	.	.	MAF_INRAE=14.167;MAF_USDA=28.235
NC_035082.1	15212485	.	C	T	.	.	MAF_INRAE=18.333;MAF_USDA=3.279
NC_035082.1	15212715	.	C	T	.	.	MAF_USDA=1.639
NC_035082.1	15212885	.	C	T	.	.	MAF_USDA=4.167
NC_035082.1	15212918	.	AGCATAACGG	AGCATAACGA	.	.	MAF_USDA=39.583
NC_035082.1	15212998	.	G	A	.	.	MAF_INRAE=31.013;MAF_USDA=12.941
NC_035082.1	15213014	.	G	A	.	.	MAF_USDA=9.016
NC_035082.1	15213023	.	C	A	.	.	MAF_USDA=1.765
NC_035082.1	15213103	.	G	A	.	.	MAF_USDA=5.738
NC_035082.1	15213175	.	G	C	.	.	MAF_INRAE=42.105;MAF_USDA=31.765
NC_035082.1	15213178	.	G	A	.	.	MAF_USDA=1.639
NC_035082.1	15213240	.	T	C	.	.	MAF_USDA=1.639
NC_035082.1	15213300	.	A	C	.	.	MAF_USDA=12.5
NC_035082.1	15213302	.	A	C	.	.	MAF_INRAE=1.667;MAF_USDA=12.5
NC_035082.1	15213303	.	G	C	.	.	MAF_INRAE=1.667;MAF_USDA=12.5
NC_035082.1	15213373	.	C	T	.	.	MAF_USDA=1.639
NC_035082.1	15213577	.	G	A	.	.	MAF_USDA=1.639
NC_035082.1	15213606	.	T	A	.	.	MAF_INRAE=18.333;MAF_USDA=27.647
NC_035082.1	15213640	.	A	G	.	.	MAF_INRAE=46.835;MAF_USDA=46.471
NC_035082.1	15213674	.	T	C	.	.	MAF_INRAE=19.167;MAF_USDA=13.115
NC_035082.1	15213686	.	A	C	.	.	MAF_INRAE=25.949;MAF_USDA=15.294
NC_035082.1	15213717	.	G	A	.	.	MAF_USDA=2.459
NC_035082.1	15213765	.	A	T	.	.	MAF_USDA=1.765
NC_035082.1	15213792	.	A	G	.	.	MAF_INRAE=19.167;MAF_USDA=24.59
NC_035082.1	15213917	.	T	C	.	.	MAF_USDA=15.294
NC_035082.1	15213934	.	G	A	.	.	MAF_USDA=2.459
NC_035082.1	15214001	.	G	A	.	.	MAF_USDA=4.098
NC_035082.1	15214030	.	T	G	.	.	MAF_INRAE=1.667;MAF_USDA=8.235
NC_035082.1	15214051	.	A	T	.	.	MAF_USDA=14.583
NC_035082.1	15214241	.	A	G	.	.	MAF_USDA=1.639
NC_035082.1	15214255	.	C	T	.	.	MAF_INRAE=6.962;MAF_USDA=2.353
NC_035082.1	15214285	.	C	G	.	.	MAF_USDA=15.574
NC_035082.1	15214352	.	C	T	.	.	MAF_USDA=2.976
NC_035082.1	15214499	.	T	A	.	.	MAF_USDA=11.475
NC_035082.1	15214555	.	G	A	.	.	MAF_USDA=2.459
NC_035082.1	15214557	.	G	T	.	.	MAF_USDA=1.765
NC_035082.1	15214580	.	C	T	.	.	MAF_USDA=4.098
NC_035082.1	15214581	.	G	T	.	.	MAF_USDA=2.083
NC_035082.1	15214609	.	A	C	.	.	MAF_USDA=2.459
NC_035082.1	15214650	.	T	A	.	.	MAF_INRAE=7.595;MAF_USDA=1.765
NC_035082.1	15214692	.	A	G	.	.	MAF_USDA=2.459
NC_035082.1	15214706	.	T	C	.	.	MAF_INRAE=21.519;MAF_USDA=21.176
NC_035082.1	15214764	.	G	T	.	.	MAF_INRAE=21.519;MAF_USDA=20.588
NC_035082.1	15214860	.	A	G	.	.	MAF_USDA=2.459
NC_035082.1	15214917	.	C	T	.	.	MAF_INRAE=20.886;MAF_USDA=21.176
NC_035082.1	15214971	.	G	A	.	.	MAF_USDA=2.459
NC_035082.1	15215025	.	C	A	.	.	MAF_INRAE=18.333;MAF_USDA=8.197
NC_035082.1	15215035	.	G	C	.	.	MAF_INRAE=18.333;MAF_USDA=8.197
NC_035082.1	15215202	.	T	C	.	.	MAF_INRAE=19.167;MAF_USDA=4.098
NC_035082.1	15215241	.	A	G	.	.	MAF_INRAE=19.167;MAF_USDA=6.471
NC_035082.1	15215260	.	A	C	.	.	MAF_INRAE=5.063
NC_035082.1	15215263	.	G	T	.	.	MAF_INRAE=6.667;MAF_USDA=40.164
NC_035082.1	15215365	.	A	C	.	.	MAF_INRAE=6.667;MAF_USDA=8.197
NC_035082.1	15215373	.	A	T	.	.	MAF_INRAE=19.167;MAF_USDA=4.118
NC_035082.1	15215374	.	A	T	.	.	MAF_INRAE=19.167;MAF_USDA=4.118
NC_035082.1	15215383	.	C	T	.	.	MAF_INRAE=46.203;MAF_USDA=42.941
NC_035082.1	15215442	.	G	T	.	.	MAF_USDA=2.459
NC_035082.1	15215501	.	T	G	.	.	MAF_INRAE=36.709;MAF_USDA=47.647
NC_035082.1	15215597	.	G	T	.	.	MAF_INRAE=6.667;MAF_USDA=4.918
NC_035082.1	15215630	.	C	T	.	.	MAF_USDA=6.471
NC_035082.1	15215716	.	A	G	.	.	MAF_INRAE=25.316;MAF_USDA=15.294
NC_035082.1	15215756	.	T	G	.	.	MAF_INRAE=6.667;MAF_USDA=6.557
NC_035082.1	15215815	.	G	A	.	.	MAF_USDA=1.639
NC_035082.1	15215816	.	G	T	.	.	MAF_USDA=4.918
NC_035082.1	15215842	.	C	T	.	.	MAF_USDA=1.639
NC_035082.1	15215875	.	A	C	.	.	MAF_INRAE=6.667
NC_035082.1	15216142	.	G	A	.	.	MAF_USDA=3.279
NC_035082.1	15216171	.	T	G	.	.	MAF_USDA=2.941
NC_035082.1	15216176	.	C	T	.	.	MAF_INRAE=1.667;MAF_USDA=7.647
NC_035082.1	15216274	.	T	A	.	.	MAF_USDA=7.377
NC_035082.1	15216384	.	A	C	.	.	MAF_USDA=3.279
NC_035082.1	15216415	.	G	T	.	.	MAF_INRAE=19.167;MAF_USDA=3.279
NC_035082.1	15216455	.	G	A	.	.	MAF_INRAE=17.722;MAF_USDA=11.176
NC_035082.1	15216580	.	C	A	.	.	MAF_INRAE=25.949;MAF_USDA=15.882
NC_035082.1	15216591	.	A	G	.	.	MAF_USDA=1.639
NC_035082.1	15216688	.	C	T	.	.	MAF_USDA=2.459
NC_035082.1	15216696	.	G	A	.	.	MAF_INRAE=25.949;MAF_USDA=15.294
NC_035082.1	15216726	.	C	G	.	.	MAF_USDA=12.941
NC_035082.1	15216783	.	G	T	.	.	MAF_INRAE=6.667
NC_035082.1	15216808	.	G	A	.	.	MAF_USDA=1.639
NC_035082.1	15216838	.	A	G	.	.	MAF_USDA=1.176
NC_035082.1	15216851	.	C	T	.	.	MAF_USDA=14.706
NC_035082.1	15216880	.	T	C	.	.	MAF_INRAE=32.278;MAF_USDA=20.0
NC_035082.1	15216953	.	C	A	.	.	MAF_USDA=4.167
NC_035082.1	15216979	.	A	C	.	.	MAF_USDA=7.377
NC_035082.1	15216982	.	T	G	.	.	MAF_INRAE=4.167
NC_035082.1	15217050	.	A	T	.	.	MAF_INRAE=6.667
NC_035082.1	15217096	.	C	T	.	.	MAF_USDA=2.459
NC_035082.1	15217129	.	T	A	.	.	MAF_INRAE=7.595;MAF_USDA=2.083
NC_035082.1	15217202	.	C	G	.	.	MAF_USDA=2.941
NC_035082.1	15217225	.	A	G	.	.	MAF_USDA=2.5
NC_035082.1	15217256	.	C	T	.	.	MAF_INRAE=25.949;MAF_USDA=16.667
NC_035082.1	15217273	.	A	T	.	.	MAF_INRAE=47.468;MAF_USDA=50.0
NC_035082.1	15217311	.	T	C	.	.	MAF_USDA=6.25
NC_035082.1	15217345	.	T	A	.	.	MAF_INRAE=3.333;MAF_USDA=4.167
NC_035082.1	15217460	.	A	G	.	.	MAF_USDA=8.434
NC_035082.1	15218034	.	T	G	.	.	MAF_USDA=10.417
NC_035082.1	15218121	.	T	A	.	.	MAF_USDA=3.333
NC_035082.1	15218211	.	G	A	.	.	MAF_INRAE=20.886
NC_035082.1	15218217	.	C	T	.	.	MAF_USDA=5.833
NC_035082.1	15218224	.	G	T	.	.	MAF_INRAE=5.0;MAF_USDA=16.071
NC_035082.1	15218237	.	A	T	.	.	MAF_USDA=4.918
NC_035082.1	15218246	.	A	T	.	.	MAF_INRAE=20.0;MAF_USDA=3.279
NC_035082.1	15218257	.	G	A	.	.	MAF_USDA=2.459
NC_035082.1	15218270	.	G	A	.	.	MAF_USDA=1.639
NC_035082.1	15218322	.	G	C	.	.	MAF_INRAE=6.667;MAF_USDA=6.557
NC_035082.1	15218342	.	T	A	.	.	MAF_INRAE=48.101;MAF_USDA=50.0
NC_035082.1	15218391	.	G	T	.	.	MAF_INRAE=31.646;MAF_USDA=36.471
NC_035082.1	15218416	.	A	C	.	.	MAF_USDA=3.279
NC_035082.1	15218460	.	ATCTATATCA	ATCTATATCC	.	.	MAF_USDA=12.5
NC_035082.1	15218469	.	A	C	.	.	MAF_INRAE=1.667
NC_035082.1	15218576	.	C	A	.	.	MAF_INRAE=19.167;MAF_USDA=6.557
NC_035082.1	15218609	.	A	T	.	.	MAF_USDA=3.279
NC_035082.1	15218614	.	T	A	.	.	MAF_USDA=3.279
NC_035082.1	15218628	.	C	T	.	.	MAF_USDA=3.279
NC_035082.1	15218638	.	G	A	.	.	MAF_INRAE=19.62;MAF_USDA=12.941
NC_035082.1	15218651	.	C	T	.	.	MAF_USDA=2.353
NC_035082.1	15218751	.	G	A	.	.	MAF_USDA=1.695
NC_035082.1	15218907	.	T	A	.	.	MAF_INRAE=25.833;MAF_USDA=35.417
NC_035082.1	15218948	.	A	C	.	.	MAF_INRAE=19.62;MAF_USDA=9.412
NC_035082.1	15218978	.	G	A	.	.	MAF_INRAE=10.526
NC_035082.1	15218997	.	C	T	.	.	MAF_USDA=2.941
NC_035082.1	15219089	.	G	T	.	.	MAF_INRAE=20.253;MAF_USDA=12.941
NC_035082.1	15219098	.	A	G	.	.	MAF_INRAE=2.5;MAF_USDA=4.167
NC_035082.1	15219158	.	C	T	.	.	MAF_INRAE=19.167;MAF_USDA=3.279
NC_035082.1	15219176	.	G	A	.	.	MAF_USDA=1.639
NC_035082.1	15219306	.	G	T	.	.	MAF_INRAE=19.62;MAF_USDA=12.941
NC_035082.1	15219311	.	A	G	.	.	MAF_INRAE=19.62;MAF_USDA=12.941
NC_035082.1	15219378	.	T	G	.	.	MAF_INRAE=19.62;MAF_USDA=13.529
NC_035082.1	15219425	.	C	T	.	.	MAF_USDA=2.459
NC_035082.1	15219508	.	T	C	.	.	MAF_INRAE=33.544;MAF_USDA=49.412
NC_035082.1	15219639	.	G	T	.	.	MAF_INRAE=20.253
NC_035082.1	15219704	.	C	A	.	.	MAF_USDA=6.557
NC_035082.1	15219709	.	C	A	.	.	MAF_USDA=5.738
NC_035082.1	15219768	.	G	T	.	.	MAF_USDA=5.738
NC_035082.1	15219776	.	T	C	.	.	MAF_INRAE=17.722;MAF_USDA=11.765
NC_035082.1	15219908	.	G	T	.	.	MAF_INRAE=40.506;MAF_USDA=11.765
NC_035082.1	15219986	.	A	G	.	.	MAF_USDA=1.639
NC_035082.1	15220095	.	A	G	.	.	MAF_USDA=6.557
NC_035082.1	15220127	.	G	A	.	.	MAF_INRAE=37.975;MAF_USDA=24.706
NC_035082.1	15220129	.	T	G	.	.	MAF_INRAE=25.316;MAF_USDA=16.471
NC_035082.1	15220207	.	A	G	.	.	MAF_INRAE=7.595;MAF_USDA=4.118
NC_035082.1	15220427	.	G	T	.	.	MAF_USDA=3.279
NC_035082.1	15220458	.	C	T	.	.	MAF_USDA=4.918
NC_035082.1	15220583	.	C	T	.	.	MAF_INRAE=7.595;MAF_USDA=2.353
NC_035082.1	15220804	.	T	C	.	.	MAF_USDA=7.647
NC_035082.1	15220805	.	T	A	.	.	MAF_USDA=1.176
NC_035082.1	15220815	.	C	G	.	.	MAF_INRAE=20.886;MAF_USDA=18.033
NC_035082.1	15220830	.	C	A	.	.	MAF_USDA=2.459
NC_035082.1	15220857	.	C	A	.	.	MAF_INRAE=19.167;MAF_USDA=3.279
NC_035082.1	15220909	.	A	G	.	.	MAF_USDA=6.471
NC_035082.1	15221025	.	A	C	.	.	MAF_USDA=7.377
NC_035082.1	15221058	.	A	C	.	.	MAF_USDA=1.639
NC_035082.1	15221062	.	G	A	.	.	MAF_USDA=6.557
NC_035082.1	15221066	.	A	T	.	.	MAF_USDA=3.279
NC_035082.1	15221086	.	G	A	.	.	MAF_USDA=6.471
NC_035082.1	15221152	.	T	C	.	.	MAF_USDA=6.548
NC_035082.1	15221167	.	C	T	.	.	MAF_USDA=7.5
NC_035082.1	15221186	.	T	G	.	.	MAF_USDA=6.471
NC_035082.1	15221248	.	C	T	.	.	MAF_USDA=6.471
NC_035082.1	15221291	.	G	T	.	.	MAF_USDA=6.471
NC_035082.1	15221304	.	T	A	.	.	MAF_USDA=3.279
NC_035082.1	15221312	.	C	A	.	.	MAF_INRAE=26.582;MAF_USDA=44.706
NC_035082.1	15221367	.	A	G	.	.	MAF_USDA=6.471
NC_035082.1	15221403	.	G	T	.	.	MAF_USDA=6.471
NC_035082.1	15221422	.	G	A	.	.	MAF_USDA=1.765
NC_035082.1	15221438	.	A	C	.	.	MAF_USDA=7.377
NC_035082.1	15221481	.	T	C	.	.	MAF_USDA=6.471
NC_035082.1	15221486	.	G	T	.	.	MAF_USDA=6.471
NC_035082.1	15221516	.	C	T	.	.	MAF_USDA=5.738
NC_035082.1	15221583	.	C	T	.	.	MAF_USDA=3.279
NC_035082.1	15221613	.	C	T	.	.	MAF_USDA=2.459
NC_035082.1	15221625	.	G	A	.	.	MAF_USDA=7.377
NC_035082.1	15221644	.	T	G	.	.	MAF_INRAE=10.526
NC_035082.1	15221721	.	C	T	.	.	MAF_USDA=6.557
NC_035082.1	15221765	.	A	C	.	.	MAF_INRAE=4.167
NC_035082.1	15221774	.	T	G	.	.	MAF_USDA=7.377
NC_035082.1	15221777	.	G	A	.	.	MAF_USDA=4.918
NC_035082.1	15221807	.	A	G	.	.	MAF_USDA=5.882
NC_035082.1	15221867	.	G	C	.	.	MAF_USDA=6.471
NC_035082.1	15221908	.	A	T	.	.	MAF_USDA=4.918
NC_035082.1	15221909	.	G	A	.	.	MAF_USDA=4.918
NC_035082.1	15221921	.	C	A	.	.	MAF_USDA=6.471
NC_035082.1	15221942	.	A	G	.	.	MAF_INRAE=27.215;MAF_USDA=45.294
NC_035082.1	15221974	.	G	A	.	.	MAF_INRAE=9.167;MAF_USDA=5.882
NC_035082.1	15222006	.	C	T	.	.	MAF_USDA=3.279
NC_035082.1	15222025	.	A	C	.	.	MAF_USDA=15.574
NC_035082.1	15222082	.	G	T	.	.	MAF_USDA=7.377
NC_035082.1	15222083	.	C	T	.	.	MAF_USDA=7.377
NC_035082.1	15222113	.	T	C	.	.	MAF_USDA=3.279
NC_035082.1	15222114	.	G	T	.	.	MAF_USDA=3.279
NC_035082.1	15222162	.	G	T	.	.	MAF_USDA=4.167
NC_035082.1	15222177	.	C	A	.	.	MAF_USDA=8.197
NC_035082.1	15222242	.	A	G	.	.	MAF_INRAE=27.215;MAF_USDA=44.706
NC_035082.1	15222329	.	G	C	.	.	MAF_USDA=4.098
NC_035082.1	15222330	.	C	T	.	.	MAF_USDA=4.098
NC_035082.1	15222375	.	C	A	.	.	MAF_INRAE=27.215;MAF_USDA=44.706
NC_035082.1	15222399	.	T	G	.	.	MAF_USDA=6.557
NC_035082.1	15222408	.	A	C	.	.	MAF_USDA=4.098
NC_035082.1	15222431	.	G	T	.	.	MAF_USDA=6.471
NC_035082.1	15222449	.	A	C	.	.	MAF_INRAE=1.667;MAF_USDA=4.706
NC_035082.1	15222489	.	G	C	.	.	MAF_INRAE=20.253;MAF_USDA=18.033
NC_035082.1	15222506	.	A	C	.	.	MAF_INRAE=1.667;MAF_USDA=4.706
NC_035082.1	15222524	.	T	C	.	.	MAF_USDA=12.5
NC_035082.1	15222545	.	A	T	.	.	MAF_USDA=7.377
NC_035082.1	15222624	.	G	T	.	.	MAF_USDA=5.882
NC_035082.1	15222694	.	C	A	.	.	MAF_INRAE=6.667;MAF_USDA=7.377
NC_035082.1	15222752	.	A	T	.	.	MAF_USDA=14.583
NC_035082.1	15222789	.	T	C	.	.	MAF_USDA=1.639
NC_035082.1	15222811	.	A	T	.	.	MAF_USDA=6.471
NC_035082.1	15222821	.	A	G	.	.	MAF_USDA=12.941
NC_035082.1	15222860	.	G	A	.	.	MAF_USDA=6.471
NC_035082.1	15222904	.	C	A	.	.	MAF_USDA=6.471
NC_035082.1	15222936	.	G	A	.	.	MAF_USDA=5.882
NC_035082.1	15223008	.	A	T	.	.	MAF_USDA=7.647
NC_035082.1	15223048	.	C	T	.	.	MAF_USDA=5.882
NC_035082.1	15223074	.	G	A	.	.	MAF_USDA=12.5
NC_035082.1	15223137	.	T	C	.	.	MAF_USDA=15.294
NC_035082.1	15223335	.	G	A	.	.	MAF_USDA=4.098
NC_035082.1	15223377	.	G	A	.	.	MAF_USDA=3.279
NC_035082.1	15223428	.	G	T	.	.	MAF_USDA=15.574
NC_035082.1	15223447	.	A	G	.	.	MAF_USDA=1.639
NC_035082.1	15223481	.	T	C	.	.	MAF_USDA=1.639
NC_035082.1	15223500	.	C	T	.	.	MAF_USDA=1.639
NC_035082.1	15223605	.	G	A	.	.	MAF_USDA=6.557
NC_035082.1	15223730	.	A	G	.	.	MAF_USDA=3.279
NC_035082.1	15223734	.	C	T	.	.	MAF_USDA=3.279
NC_035082.1	15223787	.	G	T	.	.	MAF_INRAE=6.667;MAF_USDA=6.557
NC_035082.1	15223830	.	T	C	.	.	MAF_USDA=5.738
NC_035082.1	15223839	.	T	A	.	.	MAF_INRAE=4.167
NC_035082.1	15223848	.	G	A	.	.	MAF_INRAE=47.468;MAF_USDA=30.0
NC_035082.1	15223852	.	G	A,T	.	.	MAF_INRAE=1.667;MAF_USDA=7.377
NC_035082.1	15223868	.	G	A	.	.	MAF_USDA=4.167
NC_035082.1	15223898	.	G	T	.	.	MAF_INRAE=25.949;MAF_USDA=15.882
NC_035082.1	15223908	.	G	T	.	.	MAF_INRAE=1.667;MAF_USDA=10.588
NC_035082.1	15223985	.	T	C	.	.	MAF_USDA=3.279
NC_035082.1	15223989	.	A	T	.	.	MAF_INRAE=22.5;MAF_USDA=11.176
NC_035082.1	15224001	.	G	A	.	.	MAF_INRAE=25.949;MAF_USDA=16.471
NC_035082.1	15224209	.	ACTGATC	ACTGATT	.	.	MAF_USDA=16.667
NC_035082.1	15224258	.	T	C	.	.	MAF_USDA=3.279
NC_035082.1	15224295	.	G	A	.	.	MAF_USDA=5.882
NC_035082.1	15224317	.	G	A	.	.	MAF_USDA=2.459
NC_035082.1	15224389	.	G	T	.	.	MAF_USDA=2.459
NC_035082.1	15224407	.	G	A	.	.	MAF_INRAE=5.063;MAF_USDA=3.529
NC_035082.1	15224409	.	A	G	.	.	MAF_USDA=1.639
NC_035082.1	15224410	.	T	A	.	.	MAF_USDA=2.083
NC_035082.1	15224422	.	T	G	.	.	MAF_INRAE=25.949;MAF_USDA=15.882
NC_035082.1	15224499	.	T	G	.	.	MAF_INRAE=25.949;MAF_USDA=16.471
NC_035082.1	15224720	.	T	A	.	.	MAF_USDA=5.738
NC_035082.1	15224737	.	G	A	.	.	MAF_USDA=25.41
NC_035082.1	15224747	.	A	G	.	.	MAF_INRAE=24.684;MAF_USDA=28.235
NC_035082.1	15224754	.	A	C	.	.	MAF_INRAE=43.038;MAF_USDA=24.118
NC_035082.1	15224833	.	G	A	.	.	MAF_INRAE=19.62;MAF_USDA=15.294
NC_035082.1	15224960	.	G	A	.	.	MAF_INRAE=20.886
NC_035082.1	15224996	.	T	G	.	.	MAF_USDA=4.706
NC_035082.1	15225039	.	A	C	.	.	MAF_INRAE=27.848;MAF_USDA=32.941
NC_035082.1	15225066	.	G	C	.	.	MAF_USDA=7.377
NC_035082.1	15225084	.	T	A	.	.	MAF_INRAE=25.949;MAF_USDA=15.882
NC_035082.1	15225113	.	T	C	.	.	MAF_INRAE=25.949;MAF_USDA=35.417
NC_035082.1	15225218	.	G	T	.	.	MAF_USDA=1.639
NC_035082.1	15225244	.	G	A	.	.	MAF_USDA=27.083
NC_035082.1	15225323	.	T	G	.	.	MAF_INRAE=25.949;MAF_USDA=15.882
NC_035082.1	15225339	.	AGCT	AGCC	.	.	MAF_USDA=39.583
NC_035082.1	15225342	.	T	C	.	.	MAF_INRAE=25.949;MAF_USDA=8.197
NC_035082.1	15225373	.	T	A	.	.	MAF_USDA=2.459
NC_035082.1	15225374	.	G	A	.	.	MAF_INRAE=25.949;MAF_USDA=15.882
NC_035082.1	15225377	.	C	T	.	.	MAF_USDA=6.557
NC_035082.1	15225483	.	C	T	.	.	MAF_USDA=2.459
NC_035082.1	15225538	.	T	G	.	.	MAF_INRAE=25.949;MAF_USDA=15.882
NC_035082.1	15225552	.	G	T	.	.	MAF_USDA=1.639
NC_035082.1	15225574	.	C	G	.	.	MAF_INRAE=25.949;MAF_USDA=21.176
NC_035082.1	15225576	.	A	T	.	.	MAF_USDA=1.639
NC_035082.1	15225655	.	G	A	.	.	MAF_USDA=2.083
NC_035082.1	15225680	.	A	C	.	.	MAF_USDA=1.639
NC_035082.1	15225855	.	C	T	.	.	MAF_INRAE=10.526
NC_035082.1	15225896	.	T	G	.	.	MAF_INRAE=25.949;MAF_USDA=15.882
NC_035082.1	15225984	.	G	A	.	.	MAF_INRAE=25.833;MAF_USDA=35.417
NC_035082.1	15226059	.	C	G	.	.	MAF_INRAE=19.62;MAF_USDA=9.412
NC_035082.1	15226082	.	A	C	.	.	MAF_INRAE=25.0;MAF_USDA=31.765
NC_035082.1	15226114	.	G	T	.	.	MAF_USDA=4.167
NC_035082.1	15226117	.	A	G	.	.	MAF_INRAE=19.62;MAF_USDA=10.0
NC_035082.1	15226163	.	A	G	.	.	MAF_INRAE=6.667;MAF_USDA=7.377
NC_035082.1	15226297	.	C	T	.	.	MAF_USDA=1.639
NC_035082.1	15226385	.	C	T	.	.	MAF_USDA=1.639
NC_035082.1	15226387	.	T	A	.	.	MAF_INRAE=5.833;MAF_USDA=5.738
NC_035082.1	15226517	.	G	C	.	.	MAF_USDA=2.941
NC_035082.1	15226536	.	C	A	.	.	MAF_USDA=4.098
NC_035082.1	15226571	.	A	C	.	.	MAF_USDA=1.639
NC_035082.1	15226618	.	G	A	.	.	MAF_INRAE=28.481;MAF_USDA=18.824
NC_035082.1	15226736	.	C	A	.	.	MAF_INRAE=1.667
NC_035082.1	15226912	.	C	T	.	.	MAF_INRAE=46.835;MAF_USDA=49.412
NC_035082.1	15226918	.	C	T	.	.	MAF_USDA=1.639
NC_035082.1	15227058	.	C	G	.	.	MAF_INRAE=6.667
NC_035082.1	15227064	.	T	A	.	.	MAF_USDA=5.882
NC_035082.1	15227106	.	A	C	.	.	MAF_INRAE=25.833;MAF_USDA=25.882
NC_035082.1	15227209	.	C	T	.	.	MAF_INRAE=25.316;MAF_USDA=20.0
NC_035082.1	15227296	.	T	A	.	.	MAF_USDA=1.695
NC_035082.1	15227302	.	A	T	.	.	MAF_USDA=3.39
NC_035082.1	15227303	.	T	C	.	.	MAF_USDA=2.542
NC_035082.1	15227552	.	A	C	.	.	MAF_INRAE=46.203;MAF_USDA=41.176
NC_035082.1	15227557	.	C	A	.	.	MAF_INRAE=4.167;MAF_USDA=10.0
NC_035082.1	15227596	.	C	A	.	.	MAF_USDA=5.294
NC_035082.1	15227624	.	A	T	.	.	MAF_INRAE=19.62
NC_035082.1	15227734	.	T	A	.	.	MAF_INRAE=6.667
NC_035082.1	15227739	.	C	T	.	.	MAF_USDA=4.918
NC_035082.1	15227766	.	G	A	.	.	MAF_INRAE=1.667;MAF_USDA=12.5
NC_035082.1	15227801	.	T	G	.	.	MAF_USDA=1.639
NC_035082.1	15227814	.	G	A	.	.	MAF_USDA=1.639
NC_035082.1	15227834	.	A	G	.	.	MAF_INRAE=25.0;MAF_USDA=37.5
NC_035082.1	15227857	.	G	A	.	.	MAF_USDA=1.639
NC_035082.1	15227872	.	G	A	.	.	MAF_INRAE=4.167;MAF_USDA=9.412
NC_035082.1	15227898	.	C	A	.	.	MAF_USDA=4.167
NC_035082.1	15227909	.	C	T	.	.	MAF_INRAE=10.526
NC_035082.1	15227962	.	A	G	.	.	MAF_INRAE=25.833;MAF_USDA=25.882
NC_035082.1	15227970	.	T	C	.	.	MAF_USDA=1.639
NC_035082.1	15228050	.	C	A	.	.	MAF_USDA=2.5
NC_035082.1	15228167	.	G	T	.	.	MAF_USDA=1.667
NC_035082.1	15228281	.	G	A	.	.	MAF_INRAE=10.526
NC_035082.1	15228331	.	T	C	.	.	MAF_USDA=3.39
NC_035082.1	15228332	.	G	T	.	.	MAF_USDA=2.542
NC_035082.1	15228333	.	A	C	.	.	MAF_USDA=3.39
NC_035082.1	15228365	.	T	C	.	.	MAF_USDA=17.5
NC_035082.1	15228464	.	C	T	.	.	MAF_USDA=16.071
NC_035082.1	15228489	.	G	A	.	.	MAF_INRAE=26.582;MAF_USDA=26.786
NC_035082.1	15228512	.	G	A	.	.	MAF_INRAE=23.418;MAF_USDA=18.452
NC_035082.1	15228629	.	A	T	.	.	MAF_INRAE=26.582;MAF_USDA=26.786
NC_035082.1	15228677	.	A	C	.	.	MAF_INRAE=2.5;MAF_USDA=1.786
NC_035082.1	15228719	.	C	T	.	.	MAF_USDA=5.738
NC_035082.1	15228910	.	T	G	.	.	MAF_INRAE=49.367;MAF_USDA=45.294
NC_035082.1	15228953	.	G	T	.	.	MAF_USDA=9.412
NC_035082.1	15228960	.	T	C	.	.	MAF_USDA=9.412
NC_035082.1	15229063	.	A	T	.	.	MAF_INRAE=19.167;MAF_USDA=4.098
NC_035082.1	15229082	.	C	T	.	.	MAF_INRAE=45.57;MAF_USDA=41.176
NC_035082.1	15229100	.	T	C	.	.	MAF_INRAE=4.167;MAF_USDA=4.706
NC_035082.1	15229132	.	G	A	.	.	MAF_USDA=1.639
NC_035082.1	15229156	.	C	T	.	.	MAF_USDA=6.557
NC_035082.1	15229175	.	G	T	.	.	MAF_INRAE=6.667
NC_035082.1	15229269	.	T	C	.	.	MAF_USDA=2.459
NC_035082.1	15229325	.	C	A	.	.	MAF_INRAE=10.526
NC_035082.1	15229333	.	G	A	.	.	MAF_USDA=2.941
NC_035082.1	15229422	.	C	T	.	.	MAF_INRAE=5.0;MAF_USDA=10.0
NC_035082.1	15229453	.	C	T	.	.	MAF_INRAE=5.833;MAF_USDA=10.0
NC_035082.1	15229471	.	A	G	.	.	MAF_INRAE=27.215;MAF_USDA=39.412
NC_035082.1	15229521	.	T	C	.	.	MAF_INRAE=27.215;MAF_USDA=37.647
NC_035082.1	15229544	.	C	T	.	.	MAF_USDA=4.918
NC_035082.1	15229585	.	A	G	.	.	MAF_INRAE=1.667;MAF_USDA=17.647
NC_035082.1	15229729	.	C	T	.	.	MAF_USDA=4.706
NC_035082.1	15229857	.	T	C	.	.	MAF_INRAE=18.354;MAF_USDA=5.882
NC_035082.1	15229918	.	C	A	.	.	MAF_USDA=1.765
NC_035082.1	15229928	.	T	C	.	.	MAF_INRAE=22.152;MAF_USDA=13.529
NC_035082.1	15229938	.	C	T	.	.	MAF_INRAE=19.167;MAF_USDA=4.098
NC_035082.1	15229944	.	C	G	.	.	MAF_USDA=10.656
NC_035082.1	15229967	.	C	A	.	.	MAF_USDA=11.475
NC_035082.1	15230019	.	T	G	.	.	MAF_INRAE=18.354;MAF_USDA=4.918
NC_035082.1	15230071	.	C	A	.	.	MAF_USDA=1.176
NC_035082.1	15230072	.	G	T	.	.	MAF_USDA=1.765
NC_035082.1	15230087	.	G	A	.	.	MAF_INRAE=18.354;MAF_USDA=6.471
NC_035082.1	15230303	.	C	T	.	.	MAF_INRAE=18.354;MAF_USDA=8.824
NC_035082.1	15230360	.	C	T	.	.	MAF_INRAE=33.544;MAF_USDA=45.294
NC_035082.1	15230363	.	C	T	.	.	MAF_USDA=2.459
NC_035082.1	15230381	.	A	T	.	.	MAF_INRAE=22.785;MAF_USDA=17.647
NC_035082.1	15230463	.	T	C	.	.	MAF_INRAE=20.886;MAF_USDA=2.083
NC_035082.1	15230503	.	G	T	.	.	MAF_INRAE=20.886;MAF_USDA=25.294
NC_035082.1	15230510	.	A	C	.	.	MAF_INRAE=45.57;MAF_USDA=45.294
NC_035082.1	15230580	.	C	T	.	.	MAF_USDA=1.176
NC_035082.1	15230581	.	T	G	.	.	MAF_INRAE=41.139;MAF_USDA=22.941
NC_035082.1	15230626	.	T	C	.	.	MAF_USDA=8.235
NC_035082.1	15230648	.	T	G	.	.	MAF_INRAE=22.785;MAF_USDA=27.059
NC_035082.1	15230668	.	T	A	.	.	MAF_INRAE=34.177;MAF_USDA=33.333
NC_035082.1	15230671	.	A	C	.	.	MAF_USDA=33.333
NC_035082.1	15230682	.	G	A	.	.	MAF_INRAE=34.177;MAF_USDA=46.471
NC_035082.1	15230684	.	A	T	.	.	MAF_INRAE=25.0;MAF_USDA=46.471
NC_035082.1	15230720	.	G	A	.	.	MAF_USDA=2.083
NC_035082.1	15230952	.	A	G	.	.	MAF_USDA=4.167
NC_035082.1	15230971	.	C	T	.	.	MAF_USDA=1.639
NC_035082.1	15230972	.	G	A	.	.	MAF_INRAE=39.241;MAF_USDA=48.824
NC_035082.1	15230977	.	G	T	.	.	MAF_INRAE=18.333;MAF_USDA=5.738
NC_035082.1	15231016	.	A	G	.	.	MAF_INRAE=28.481;MAF_USDA=33.529
NC_035082.1	15231042	.	T	A	.	.	MAF_INRAE=23.333;MAF_USDA=24.706
NC_035082.1	15231131	.	T	C	.	.	MAF_INRAE=18.333
NC_035082.1	15231137	.	T	C	.	.	MAF_INRAE=18.333
NC_035082.1	15231158	.	G	A	.	.	MAF_INRAE=11.667
NC_035082.1	15231181	.	G	A	.	.	MAF_INRAE=17.5
NC_035082.1	15231185	.	C	T	.	.	MAF_INRAE=17.5
NC_035082.1	15231194	.	A	G	.	.	MAF_INRAE=18.333
NC_035082.1	15231208	.	C	A	.	.	MAF_INRAE=10.0
NC_035082.1	15231250	.	A	T	.	.	MAF_INRAE=10.0
NC_035082.1	15231254	.	T	G	.	.	MAF_INRAE=8.333
NC_035082.1	15231255	.	T	C	.	.	MAF_INRAE=8.333
NC_035082.1	15231274	.	A	T	.	.	MAF_USDA=12.5
NC_035082.1	15231275	.	C	G	.	.	MAF_INRAE=2.5
NC_035082.1	15231311	.	A	C	.	.	MAF_USDA=3.279
NC_035082.1	15231322	.	C	T	.	.	MAF_USDA=2.459
NC_035082.1	15231402	.	A	G	.	.	MAF_INRAE=5.833
NC_035082.1	15231405	.	T	G	.	.	MAF_INRAE=5.833
NC_035082.1	15231420	.	G	T	.	.	MAF_INRAE=5.833
NC_035082.1	15231444	.	C	T	.	.	MAF_INRAE=18.333
NC_035082.1	15231454	.	A	C	.	.	MAF_INRAE=17.5
NC_035082.1	15231459	.	A	G	.	.	MAF_INRAE=18.333
NC_035082.1	15231472	.	A	G	.	.	MAF_INRAE=15.833
NC_035082.1	15231504	.	T	C	.	.	MAF_INRAE=38.333
NC_035082.1	15231558	.	A	G	.	.	MAF_INRAE=1.667
NC_035082.1	15231560	.	A	G	.	.	MAF_INRAE=2.5
NC_035082.1	15231577	.	T	G	.	.	MAF_INRAE=8.333
NC_035082.1	15231619	.	C	T	.	.	MAF_INRAE=29.114;MAF_USDA=47.059
NC_035082.1	15231623	.	A	C	.	.	MAF_USDA=28.235
NC_035082.1	15231775	.	G	C	.	.	MAF_INRAE=35.833
NC_035082.1	15231789	.	A	G	.	.	MAF_INRAE=38.333
NC_035082.1	15231793	.	T	C	.	.	MAF_INRAE=45.833
NC_035082.1	15231821	.	A	T	.	.	MAF_INRAE=45.833
NC_035082.1	15231834	.	A	C	.	.	MAF_INRAE=46.667
NC_035082.1	15231865	.	C	A	.	.	MAF_INRAE=37.5
NC_035082.1	15231874	.	G	A	.	.	MAF_INRAE=9.167
NC_035082.1	15231891	.	T	A	.	.	MAF_INRAE=31.667
NC_035082.1	15231916	.	T	C	.	.	MAF_INRAE=20.833
NC_035082.1	15231940	.	A	G	.	.	MAF_INRAE=11.667;MAF_USDA=14.754
NC_035082.1	15231943	.	A	G	.	.	MAF_INRAE=10.0;MAF_USDA=13.934
NC_035082.1	15231975	.	G	A	.	.	MAF_INRAE=20.886;MAF_USDA=17.647
NC_035082.1	15232057	.	G	A	.	.	MAF_INRAE=40.506;MAF_USDA=24.706
NC_035082.1	15232105	.	G	T	.	.	MAF_USDA=22.917
NC_035082.1	15232120	.	A	T	.	.	MAF_USDA=32.609
NC_035082.1	15232348	.	A	T	.	.	MAF_INRAE=6.667;MAF_USDA=7.377
NC_035082.1	15232509	.	C	T	.	.	MAF_USDA=4.167
NC_035082.1	15232788	.	A	T	.	.	MAF_USDA=2.459
NC_035082.1	15232928	.	G	C	.	.	MAF_INRAE=29.114;MAF_USDA=7.647
NC_035082.1	15232930	.	T	C	.	.	MAF_INRAE=20.253
NC_035082.1	15233112	.	G	A	.	.	MAF_USDA=14.706
NC_035082.1	15233134	.	T	G	.	.	MAF_USDA=1.639
NC_035082.1	15233149	.	T	G	.	.	MAF_USDA=1.639
NC_035082.1	15233309	.	A	G	.	.	MAF_USDA=1.639
NC_035082.1	15233387	.	C	G	.	.	MAF_INRAE=1.667;MAF_USDA=11.765
NC_035082.1	15233394	.	C	T	.	.	MAF_USDA=8.197
NC_035082.1	15233431	.	G	A	.	.	MAF_USDA=2.459
NC_035082.1	15233447	.	T	A	.	.	MAF_USDA=3.279
NC_035082.1	15233494	.	A	G	.	.	MAF_INRAE=20.886
NC_035082.1	15233505	.	T	A	.	.	MAF_INRAE=49.367;MAF_USDA=42.353
NC_035082.1	15233519	.	C	A	.	.	MAF_USDA=4.918
NC_035082.1	15233527	.	T	G	.	.	MAF_INRAE=49.367;MAF_USDA=41.176
NC_035082.1	15233558	.	C	G	.	.	MAF_INRAE=50.0;MAF_USDA=7.647
NC_035082.1	15233613	.	A	T	.	.	MAF_USDA=1.639
NC_035082.1	15233625	.	C	T	.	.	MAF_USDA=3.279
NC_035082.1	15233626	.	G	C	.	.	MAF_USDA=4.098
NC_035082.1	15233641	.	A	T	.	.	MAF_USDA=1.639
NC_035082.1	15233687	.	G	A	.	.	MAF_INRAE=6.667;MAF_USDA=9.836
NC_035082.1	15233699	.	A	G	.	.	MAF_INRAE=6.667;MAF_USDA=10.656
NC_035082.1	15233712	.	C	A	.	.	MAF_USDA=19.672
NC_035082.1	15233736	.	A	G	.	.	MAF_INRAE=49.367;MAF_USDA=41.765
NC_035082.1	15233980	.	C	A	.	.	MAF_USDA=5.294
NC_035082.1	15234029	.	T	G	.	.	MAF_USDA=4.098
NC_035082.1	15234062	.	T	C	.	.	MAF_INRAE=49.367;MAF_USDA=42.941
NC_035082.1	15234107	.	G	A	.	.	MAF_INRAE=5.0;MAF_USDA=7.5
NC_035082.1	15234222	.	T	C	.	.	MAF_USDA=2.5
NC_035082.1	15234255	.	G	A	.	.	MAF_INRAE=7.595;MAF_USDA=4.167
NC_035082.1	15234279	.	A	C	.	.	MAF_USDA=4.918
NC_035082.1	15234290	.	C	T	.	.	MAF_INRAE=19.62;MAF_USDA=10.588
NC_035082.1	15234402	.	G	A	.	.	MAF_INRAE=43.038;MAF_USDA=33.529
NC_035082.1	15234583	.	A	T	.	.	MAF_INRAE=24.167;MAF_USDA=43.75
NC_035082.1	15234602	.	A	G	.	.	MAF_INRAE=1.667;MAF_USDA=14.583
NC_035082.1	15234619	.	A	T	.	.	MAF_INRAE=29.114;MAF_USDA=8.235
NC_035082.1	15234623	.	A	C	.	.	MAF_INRAE=48.734;MAF_USDA=46.471
NC_035082.1	15234647	.	A	G	.	.	MAF_USDA=1.639
NC_035082.1	15234650	.	G	T	.	.	MAF_INRAE=19.62;MAF_USDA=10.588
NC_035082.1	15234689	.	C	A	.	.	MAF_USDA=2.459
NC_035082.1	15234709	.	C	T	.	.	MAF_INRAE=17.5
NC_035082.1	15234748	.	T	C	.	.	MAF_INRAE=11.667;MAF_USDA=3.333
NC_035082.1	15234756	.	C	T	.	.	MAF_USDA=4.918
NC_035082.1	15234780	.	T	C	.	.	MAF_USDA=27.059
NC_035082.1	15234786	.	G	T	.	.	MAF_USDA=32.353
NC_035082.1	15234863	.	T	A	.	.	MAF_USDA=45.238
NC_035082.1	15234864	.	A	G	.	.	MAF_USDA=45.238
NC_035082.1	15234909	.	G	A	.	.	MAF_INRAE=10.526
NC_035082.1	15234953	.	G	A	.	.	MAF_INRAE=15.789
NC_035082.1	15235074	.	C	T	.	.	MAF_INRAE=30.38;MAF_USDA=13.043
NC_035082.1	15235179	.	A	G	.	.	MAF_INRAE=42.105
NC_035082.1	15235208	.	G	A	.	.	MAF_INRAE=24.051;MAF_USDA=25.309
NC_035082.1	15235231	.	G	C	.	.	MAF_INRAE=15.789;MAF_USDA=35.417
NC_035082.1	15235278	.	T	C	.	.	MAF_USDA=4.237
NC_035082.1	15235286	.	C	T	.	.	MAF_INRAE=21.667
NC_035082.1	15235374	.	G	A	.	.	MAF_USDA=10.843
NC_035082.1	15235375	.	A	T	.	.	MAF_INRAE=26.316;MAF_USDA=6.522
NC_035082.1	15235414	.	C	A	.	.	MAF_USDA=4.118
NC_035082.1	15235442	.	C	T	.	.	MAF_USDA=5.882
NC_035082.1	15235471	.	G	C	.	.	MAF_USDA=1.667
NC_035082.1	15235544	.	A	C	.	.	MAF_INRAE=7.5;MAF_USDA=7.5
NC_035082.1	15235574	.	A	G	.	.	MAF_INRAE=36.667;MAF_USDA=42.857
NC_035082.1	15235576	.	C	T	.	.	MAF_INRAE=7.5;MAF_USDA=9.167
NC_035082.1	15235605	.	G	T	.	.	MAF_INRAE=7.5;MAF_USDA=6.667
NC_035082.1	15235648	.	G	C	.	.	MAF_INRAE=31.667;MAF_USDA=33.929
NC_035082.1	15235665	.	G	A	.	.	MAF_INRAE=3.333
NC_035082.1	15235685	.	G	C	.	.	MAF_INRAE=7.5;MAF_USDA=9.167
NC_035082.1	15235687	.	T	C	.	.	MAF_INRAE=27.5;MAF_USDA=23.214
NC_035082.1	15235738	.	A	T	.	.	MAF_INRAE=30.833;MAF_USDA=23.214
NC_035082.1	15235756	.	A	T	.	.	MAF_INRAE=30.0;MAF_USDA=21.429
NC_035082.1	15235799	.	C	T	.	.	MAF_USDA=18.75
NC_035082.1	15235800	.	A	T	.	.	MAF_USDA=18.75
NC_035082.1	15235815	.	T	C	.	.	MAF_INRAE=7.5;MAF_USDA=9.322
NC_035082.1	15235819	.	G	C	.	.	MAF_USDA=21.084
NC_035082.1	15235830	.	C	T	.	.	MAF_INRAE=25.0;MAF_USDA=27.711
NC_035082.1	15235857	.	C	A	.	.	MAF_INRAE=2.5;MAF_USDA=4.706
NC_035082.1	15235870	.	C	T	.	.	MAF_INRAE=21.519;MAF_USDA=10.588
NC_035082.1	15235895	.	G	A	.	.	MAF_INRAE=20.253
NC_035082.1	15235913	.	G	T	.	.	MAF_INRAE=22.152;MAF_USDA=26.471
NC_035082.1	15235954	.	T	C	.	.	MAF_USDA=6.557
NC_035082.1	15235972	.	G	T	.	.	MAF_USDA=2.459
NC_035082.1	15236027	.	G	C	.	.	MAF_INRAE=2.5;MAF_USDA=4.167
NC_035082.1	15236029	.	A	T	.	.	MAF_INRAE=2.5;MAF_USDA=4.167
NC_035082.1	15236032	.	C	G	.	.	MAF_INRAE=2.5;MAF_USDA=4.167
NC_035082.1	15236035	.	A	T	.	.	MAF_INRAE=2.5;MAF_USDA=4.167
NC_035082.1	15236037	.	G	C	.	.	MAF_INRAE=2.5;MAF_USDA=4.167
NC_035082.1	15236068	.	T	C	.	.	MAF_USDA=4.098
NC_035082.1	15236140	.	C	T	.	.	MAF_USDA=2.459
NC_035082.1	15236192	.	A	T	.	.	MAF_USDA=1.639
NC_035082.1	15236317	.	C	T	.	.	MAF_USDA=2.459
NC_035082.1	15236379	.	A	G	.	.	MAF_INRAE=43.671;MAF_USDA=40.588
NC_035082.1	15236594	.	C	T	.	.	MAF_INRAE=20.886
NC_035082.1	15236595	.	G	A	.	.	MAF_INRAE=22.785;MAF_USDA=21.765
NC_035082.1	15236644	.	G	T	.	.	MAF_INRAE=6.667;MAF_USDA=8.197
NC_035082.1	15236688	.	T	C	.	.	MAF_INRAE=18.354;MAF_USDA=22.917
NC_035082.1	15236834	.	A	G	.	.	MAF_INRAE=6.667;MAF_USDA=27.049
NC_035082.1	15236862	.	C	T	.	.	MAF_INRAE=23.418;MAF_USDA=22.941
NC_035082.1	15236921	.	C	G	.	.	MAF_USDA=4.706
NC_035082.1	15236959	.	C	T	.	.	MAF_USDA=1.639
NC_035082.1	15236987	.	T	G	.	.	MAF_INRAE=5.063;MAF_USDA=4.118
NC_035082.1	15237070	.	G	A	.	.	MAF_USDA=8.197
NC_035082.1	15237125	.	C	A	.	.	MAF_USDA=1.639
NC_035082.1	15237165	.	T	G	.	.	MAF_USDA=1.639
NC_035082.1	15237193	.	C	A	.	.	MAF_USDA=12.941
NC_035082.1	15237223	.	T	C	.	.	MAF_USDA=1.639
NC_035082.1	15237241	.	C	T	.	.	MAF_USDA=1.176
NC_035082.1	15237256	.	A	T	.	.	MAF_USDA=1.667
NC_035082.1	15237287	.	C	A	.	.	MAF_INRAE=6.667;MAF_USDA=6.557
NC_035082.1	15237431	.	A	G	.	.	MAF_USDA=3.279
NC_035082.1	15237495	.	A	T	.	.	MAF_USDA=1.639
NC_035082.1	15237775	.	A	T	.	.	MAF_INRAE=20.886;MAF_USDA=6.471
NC_035082.1	15237813	.	G	C	.	.	MAF_INRAE=24.684;MAF_USDA=37.059
NC_035082.1	15237831	.	T	G	.	.	MAF_INRAE=44.304;MAF_USDA=24.706
NC_035082.1	15237875	.	T	G	.	.	MAF_INRAE=10.127;MAF_USDA=13.69
NC_035082.1	15237910	.	T	C	.	.	MAF_INRAE=10.526
NC_035082.1	15238097	.	C	T	.	.	MAF_USDA=1.639
NC_035082.1	15238098	.	G	A	.	.	MAF_USDA=8.197
NC_035082.1	15238125	.	A	G	.	.	MAF_INRAE=4.167
NC_035082.1	15239029	.	G	A	.	.	MAF_USDA=6.557
NC_035082.1	15239109	.	G	T	.	.	MAF_USDA=4.098
NC_035082.1	15239112	.	C	G	.	.	MAF_INRAE=20.253
NC_035082.1	15239149	.	C	A	.	.	MAF_INRAE=1.667;MAF_USDA=9.412
NC_035082.1	15239254	.	T	A	.	.	MAF_INRAE=5.0;MAF_USDA=17.213
NC_035082.1	15239260	.	A	G	.	.	MAF_USDA=1.639
NC_035082.1	15239292	.	A	G	.	.	MAF_USDA=7.377
NC_035082.1	15239312	.	C	A	.	.	MAF_INRAE=6.667
NC_035082.1	15239359	.	C	T	.	.	MAF_INRAE=20.0;MAF_USDA=12.941
NC_035082.1	15239379	.	G	T	.	.	MAF_INRAE=10.526;MAF_USDA=1.639
NC_035082.1	15239382	.	T	A	.	.	MAF_USDA=4.167
NC_035082.1	15239428	.	G	A	.	.	MAF_INRAE=4.167;MAF_USDA=3.279
NC_035082.1	15239470	.	A	T	.	.	MAF_INRAE=44.937;MAF_USDA=27.059
NC_035082.1	15239588	.	G	A	.	.	MAF_INRAE=20.253
NC_035082.1	15239605	.	G	A	.	.	MAF_USDA=7.647
NC_035082.1	15239610	.	C	T	.	.	MAF_INRAE=4.167;MAF_USDA=18.235
NC_035082.1	15239704	.	G	A	.	.	MAF_INRAE=10.526
NC_035082.1	15239816	.	A	C	.	.	MAF_USDA=12.5
NC_035082.1	15239817	.	T	A	.	.	MAF_USDA=12.5
NC_035082.1	15239818	.	T	A	.	.	MAF_INRAE=9.167
NC_035082.1	15239865	.	T	G	.	.	MAF_INRAE=20.886;MAF_USDA=24.118
NC_035082.1	15239875	.	G	C	.	.	MAF_INRAE=20.886;MAF_USDA=18.235
NC_035082.1	15239910	.	A	G	.	.	MAF_INRAE=37.342;MAF_USDA=14.118
NC_035082.1	15239946	.	A	G	.	.	MAF_INRAE=10.526;MAF_USDA=1.639
NC_035082.1	15239995	.	C	A	.	.	MAF_USDA=8.333
NC_035082.1	15240029	.	T	C	.	.	MAF_INRAE=37.342;MAF_USDA=12.5
NC_035082.1	15240034	.	C	T	.	.	MAF_USDA=14.583
NC_035082.1	15240097	.	A	C	.	.	MAF_INRAE=5.0;MAF_USDA=3.279
NC_035082.1	15240127	.	G	T	.	.	MAF_USDA=8.235
NC_035082.1	15240218	.	C	T	.	.	MAF_INRAE=6.962;MAF_USDA=8.824
NC_035082.1	15240249	.	G	A	.	.	MAF_USDA=4.098
NC_035082.1	15240281	.	G	A	.	.	MAF_USDA=13.115
NC_035082.1	15240308	.	C	A	.	.	MAF_INRAE=33.544;MAF_USDA=8.197
NC_035082.1	15240345	.	A	G	.	.	MAF_INRAE=49.367;MAF_USDA=27.647
NC_035082.1	15240346	.	A	T	.	.	MAF_INRAE=43.333;MAF_USDA=27.647
NC_035082.1	15240426	.	C	T	.	.	MAF_INRAE=39.873;MAF_USDA=14.118
NC_035082.1	15240433	.	G	A	.	.	MAF_USDA=8.333
NC_035082.1	15240536	.	G	A	.	.	MAF_USDA=1.639
NC_035082.1	15240571	.	A	G	.	.	MAF_INRAE=43.671;MAF_USDA=32.941
NC_035082.1	15240622	.	T	C	.	.	MAF_USDA=3.529
NC_035082.1	15240646	.	T	C	.	.	MAF_INRAE=49.367;MAF_USDA=27.647
NC_035082.1	15240780	.	T	G	.	.	MAF_INRAE=21.519;MAF_USDA=12.941
NC_035082.1	15240790	.	G	A	.	.	MAF_INRAE=23.418
NC_035082.1	15240825	.	G	A	.	.	MAF_USDA=4.167
NC_035082.1	15240879	.	T	G	.	.	MAF_INRAE=49.367;MAF_USDA=27.381
NC_035082.1	15240993	.	G	T	.	.	MAF_INRAE=10.526
NC_035082.1	15241113	.	G	A	.	.	MAF_INRAE=49.367;MAF_USDA=28.824
NC_035082.1	15241214	.	G	A	.	.	MAF_INRAE=49.367;MAF_USDA=28.235
NC_035082.1	15241261	.	T	A	.	.	MAF_INRAE=10.759;MAF_USDA=5.882
NC_035082.1	15241276	.	A	G	.	.	MAF_INRAE=6.329;MAF_USDA=7.647
NC_035082.1	15241320	.	G	A	.	.	MAF_USDA=2.459
NC_035082.1	15241326	.	G	A	.	.	MAF_USDA=2.459
NC_035082.1	15241533	.	C	G	.	.	MAF_INRAE=49.367;MAF_USDA=27.647
NC_035082.1	15241569	.	T	C	.	.	MAF_INRAE=20.886;MAF_USDA=19.412
NC_035082.1	15241696	.	A	G	.	.	MAF_INRAE=31.579;MAF_USDA=18.75
NC_035082.1	15241697	.	C	A	.	.	MAF_USDA=18.75
NC_035082.1	15241713	.	T	G	.	.	MAF_INRAE=47.5;MAF_USDA=22.353
NC_035082.1	15241716	.	C	G	.	.	MAF_INRAE=47.5;MAF_USDA=22.941
NC_035082.1	15241737	.	G	A	.	.	MAF_USDA=21.687
NC_035082.1	15241738	.	G	A	.	.	MAF_USDA=18.75
NC_035082.1	15241747	.	G	A	.	.	MAF_INRAE=15.833;MAF_USDA=22.917
NC_035082.1	15241789	.	A	G	.	.	MAF_USDA=2.353
NC_035082.1	15241858	.	C	T	.	.	MAF_USDA=5.882
NC_035082.1	15241906	.	C	T	.	.	MAF_USDA=1.639
NC_035082.1	15241942	.	A	T	.	.	MAF_USDA=4.098
NC_035082.1	15241975	.	G	A	.	.	MAF_INRAE=39.241;MAF_USDA=11.176
NC_035082.1	15241988	.	T	C	.	.	MAF_INRAE=5.0
NC_035082.1	15242008	.	C	T	.	.	MAF_INRAE=23.418;MAF_USDA=16.471
NC_035082.1	15242014	.	C	G	.	.	MAF_USDA=4.167
NC_035082.1	15242054	.	G	A	.	.	MAF_USDA=4.706
NC_035082.1	15242082	.	C	A	.	.	MAF_USDA=4.918
NC_035082.1	15242225	.	G	A	.	.	MAF_INRAE=2.5;MAF_USDA=6.25
NC_035082.1	15242236	.	G	T	.	.	MAF_USDA=4.918
NC_035082.1	15242308	.	C	T	.	.	MAF_INRAE=13.333
NC_035082.1	15242364	.	A	G	.	.	MAF_USDA=5.294
NC_035082.1	15242380	.	G	A	.	.	MAF_INRAE=45.0;MAF_USDA=24.706
NC_035082.1	15242389	.	G	A	.	.	MAF_INRAE=45.0;MAF_USDA=29.412
NC_035082.1	15242401	.	G	C	.	.	MAF_INRAE=39.241;MAF_USDA=11.176
NC_035082.1	15242469	.	C	T	.	.	MAF_USDA=2.083
NC_035082.1	15242510	.	C	T	.	.	MAF_USDA=6.25
NC_035082.1	15242565	.	T	A	.	.	MAF_INRAE=4.167
NC_035082.1	15242600	.	T	C	.	.	MAF_USDA=7.377
NC_035082.1	15242651	.	C	T	.	.	MAF_INRAE=10.0;MAF_USDA=2.353
NC_035082.1	15242677	.	C	A	.	.	MAF_USDA=4.098
NC_035082.1	15242739	.	A	C	.	.	MAF_USDA=14.583
NC_035082.1	15242749	.	C	T	.	.	MAF_USDA=14.583
NC_035082.1	15242760	.	G	T	.	.	MAF_USDA=18.75
NC_035082.1	15242810	.	G	A	.	.	MAF_INRAE=46.667;MAF_USDA=20.833
NC_035082.1	15242880	.	T	C	.	.	MAF_INRAE=42.5
NC_035082.1	15242936	.	G	A	.	.	MAF_INRAE=49.167;MAF_USDA=25.882
NC_035082.1	15242984	.	A	C	.	.	MAF_INRAE=25.833
NC_035082.1	15242993	.	T	A	.	.	MAF_USDA=8.824
NC_035082.1	15243008	.	T	A	.	.	MAF_INRAE=31.646;MAF_USDA=32.941
NC_035082.1	15243066	.	T	C	.	.	MAF_USDA=1.639
NC_035082.1	15243080	.	A	C	.	.	MAF_USDA=4.167
NC_035082.1	15243087	.	A	G	.	.	MAF_INRAE=19.62;MAF_USDA=7.647
NC_035082.1	15243105	.	C	G	.	.	MAF_USDA=9.412
NC_035082.1	15243106	.	G	C	.	.	MAF_INRAE=28.481;MAF_USDA=48.824
NC_035082.1	15243118	.	T	G	.	.	MAF_USDA=2.459
NC_035082.1	15243146	.	G	T	.	.	MAF_USDA=4.098
NC_035082.1	15243161	.	G	A	.	.	MAF_INRAE=39.873;MAF_USDA=13.529
NC_035082.1	15243178	.	C	T	.	.	MAF_INRAE=20.886;MAF_USDA=20.0
NC_035082.1	15243190	.	T	C	.	.	MAF_INRAE=31.646;MAF_USDA=47.647
NC_035082.1	15243289	.	G	A	.	.	MAF_INRAE=39.873;MAF_USDA=13.529
NC_035082.1	15243344	.	C	T	.	.	MAF_USDA=4.918
NC_035082.1	15243345	.	C	T	.	.	MAF_USDA=1.639
NC_035082.1	15243500	.	G	A	.	.	MAF_USDA=3.279
NC_035082.1	15243634	.	G	A	.	.	MAF_USDA=1.639
NC_035082.1	15243635	.	G	A	.	.	MAF_USDA=1.639
NC_035082.1	15243637	.	G	T	.	.	MAF_USDA=2.083
NC_035082.1	15243662	.	T	C	.	.	MAF_INRAE=28.481;MAF_USDA=47.647
NC_035082.1	15243668	.	T	A	.	.	MAF_INRAE=36.842;MAF_USDA=34.706
NC_035082.1	15243683	.	T	A	.	.	MAF_INRAE=21.667
NC_035082.1	15243686	.	T	A	.	.	MAF_INRAE=21.667;MAF_USDA=33.333
NC_035082.1	15243756	.	C	A	.	.	MAF_USDA=1.639
NC_035082.1	15243806	.	G	T	.	.	MAF_INRAE=19.62;MAF_USDA=7.647
NC_035082.1	15243848	.	G	T	.	.	MAF_INRAE=38.608;MAF_USDA=13.529
NC_035082.1	15243860	.	G	T	.	.	MAF_INRAE=20.886;MAF_USDA=19.412
NC_035082.1	15243977	.	A	G	.	.	MAF_USDA=17.213
NC_035082.1	15244006	.	C	T	.	.	MAF_INRAE=6.667;MAF_USDA=15.574
NC_035082.1	15244021	.	C	A	.	.	MAF_INRAE=45.57;MAF_USDA=28.824
NC_035082.1	15244189	.	T	C	.	.	MAF_INRAE=21.519;MAF_USDA=32.941
NC_035082.1	15244258	.	G	A	.	.	MAF_INRAE=34.177;MAF_USDA=27.647
NC_035082.1	15244274	.	A	T	.	.	MAF_USDA=24.118
NC_035082.1	15244276	.	C	A	.	.	MAF_INRAE=10.833;MAF_USDA=5.294
NC_035082.1	15244330	.	T	G	.	.	MAF_INRAE=33.544;MAF_USDA=11.176
NC_035082.1	15244378	.	T	C	.	.	MAF_USDA=1.639
NC_035082.1	15244381	.	C	T	.	.	MAF_INRAE=37.975;MAF_USDA=38.824
NC_035082.1	15244428	.	C	A	.	.	MAF_USDA=2.459
NC_035082.1	15244450	.	G	C	.	.	MAF_INRAE=9.167;MAF_USDA=12.5
NC_035082.1	15244451	.	T	A	.	.	MAF_USDA=12.5
NC_035082.1	15244462	.	T	G	.	.	MAF_INRAE=6.667;MAF_USDA=17.262
NC_035082.1	15244492	.	G	T	.	.	MAF_INRAE=15.789;MAF_USDA=41.071
NC_035082.1	15244496	.	A	C	.	.	MAF_INRAE=46.667;MAF_USDA=6.25
NC_035082.1	15244809	.	C	T	.	.	MAF_INRAE=19.62;MAF_USDA=7.059
NC_035082.1	15244887	.	C	G	.	.	MAF_INRAE=6.667;MAF_USDA=6.557
NC_035082.1	15244905	.	C	T	.	.	MAF_INRAE=23.418;MAF_USDA=22.941
NC_035082.1	15245015	.	T	G	.	.	MAF_USDA=1.639
NC_035082.1	15245017	.	G	T	.	.	MAF_INRAE=23.418;MAF_USDA=24.706
NC_035082.1	15245044	.	A	G	.	.	MAF_INRAE=38.608;MAF_USDA=22.941
NC_035082.1	15245062	.	A	C	.	.	MAF_USDA=5.738
NC_035082.1	15245198	.	A	T	.	.	MAF_INRAE=10.526;MAF_USDA=5.833
NC_035082.1	15245218	.	A	T	.	.	MAF_USDA=8.333
NC_035082.1	15245234	.	C	A	.	.	MAF_INRAE=36.842;MAF_USDA=33.333
NC_035082.1	15245339	.	A	G	.	.	MAF_INRAE=38.608;MAF_USDA=28.235
NC_035082.1	15245383	.	T	A	.	.	MAF_USDA=3.279
NC_035082.1	15245488	.	T	C	.	.	MAF_USDA=2.459
NC_035082.1	15245502	.	G	C	.	.	MAF_INRAE=38.608;MAF_USDA=25.294
NC_035082.1	15245505	.	G	A	.	.	MAF_INRAE=47.5;MAF_USDA=24.706
NC_035082.1	15245506	.	C	A	.	.	MAF_INRAE=47.5;MAF_USDA=22.941
NC_035082.1	15245622	.	G	T	.	.	MAF_USDA=1.639
NC_035082.1	15245678	.	T	A	.	.	MAF_USDA=2.083
NC_035082.1	15245680	.	A	G	.	.	MAF_INRAE=38.608;MAF_USDA=26.471
NC_035082.1	15245759	.	C	T	.	.	MAF_USDA=13.934
NC_035082.1	15245953	.	T	A	.	.	MAF_USDA=1.639
NC_035082.1	15245979	.	G	A	.	.	MAF_USDA=3.279
NC_035082.1	15246083	.	C	A	.	.	MAF_INRAE=37.975;MAF_USDA=30.588
NC_035082.1	15246094	.	G	C	.	.	MAF_USDA=13.115
NC_035082.1	15246100	.	C	T	.	.	MAF_INRAE=10.526
NC_035082.1	15246114	.	T	A	.	.	MAF_USDA=2.083
NC_035082.1	15246201	.	A	G	.	.	MAF_INRAE=5.0;MAF_USDA=3.279
NC_035082.1	15246246	.	C	A	.	.	MAF_USDA=2.459
NC_035082.1	15246269	.	G	A	.	.	MAF_USDA=2.083
NC_035082.1	15246310	.	TAAAAAAAAT	TAAAAAAAAA	.	.	MAF_USDA=19.565
NC_035082.1	15246320	.	C	T	.	.	MAF_USDA=49.398
NC_035082.1	15246618	.	G	T	.	.	MAF_USDA=6.25
NC_035082.1	15246644	.	T	A	.	.	MAF_USDA=2.459
NC_035082.1	15246707	.	G	A	.	.	MAF_INRAE=40.506;MAF_USDA=30.0
NC_035082.1	15246815	.	A	C	.	.	MAF_INRAE=50.0;MAF_USDA=22.353
NC_035082.1	15246998	.	C	T	.	.	MAF_USDA=5.294
NC_035082.1	15247028	.	G	A	.	.	MAF_INRAE=39.873;MAF_USDA=15.882
NC_035082.1	15247112	.	G	A	.	.	MAF_USDA=5.882
NC_035082.1	15247159	.	G	A	.	.	MAF_INRAE=21.519;MAF_USDA=7.377
NC_035082.1	15247162	.	G	A	.	.	MAF_INRAE=1.667;MAF_USDA=12.5
NC_035082.1	15247237	.	C	T	.	.	MAF_USDA=2.459
NC_035082.1	15247295	.	C	G	.	.	MAF_INRAE=6.667;MAF_USDA=7.377
NC_035082.1	15247323	.	C	T	.	.	MAF_USDA=14.754
NC_035082.1	15247327	.	G	A	.	.	MAF_INRAE=34.81;MAF_USDA=11.765
NC_035082.1	15247333	.	G	A	.	.	MAF_INRAE=19.62;MAF_USDA=8.824
NC_035082.1	15247348	.	T	G	.	.	MAF_USDA=13.934
NC_035082.1	15247376	.	A	T	.	.	MAF_INRAE=6.329;MAF_USDA=7.647
NC_035082.1	15247443	.	A	T	.	.	MAF_USDA=22.131
NC_035082.1	15247455	.	G	A	.	.	MAF_INRAE=23.418;MAF_USDA=16.471
NC_035082.1	15247485	.	A	C	.	.	MAF_INRAE=39.873;MAF_USDA=27.083
NC_035082.1	15247515	.	C	A	.	.	MAF_INRAE=39.873;MAF_USDA=46.471
NC_035082.1	15247533	.	C	A	.	.	MAF_INRAE=34.81;MAF_USDA=10.588
NC_035082.1	15247596	.	G	T	.	.	MAF_USDA=6.471
NC_035082.1	15247614	.	T	A	.	.	MAF_INRAE=23.418;MAF_USDA=24.706
NC_035082.1	15247615	.	G	A	.	.	MAF_INRAE=25.833;MAF_USDA=24.706
NC_035082.1	15247622	.	T	G	.	.	MAF_USDA=2.459
NC_035082.1	15247677	.	C	T	.	.	MAF_INRAE=34.81;MAF_USDA=11.176
NC_035082.1	15247862	.	A	T	.	.	MAF_INRAE=39.873;MAF_USDA=45.882
NC_035082.1	15247989	.	T	G	.	.	MAF_INRAE=34.177;MAF_USDA=10.588
NC_035082.1	15247998	.	A	G	.	.	MAF_USDA=1.639
NC_035082.1	15248051	.	A	C	.	.	MAF_USDA=2.083
NC_035082.1	15248056	.	T	A	.	.	MAF_USDA=3.279
NC_035082.1	15248091	.	C	A	.	.	MAF_INRAE=33.544;MAF_USDA=8.197
NC_035082.1	15248139	.	A	G	.	.	MAF_INRAE=33.544;MAF_USDA=9.836
NC_035082.1	15248148	.	T	C	.	.	MAF_INRAE=19.62;MAF_USDA=11.176
NC_035082.1	15248201	.	G	T	.	.	MAF_INRAE=5.0;MAF_USDA=3.279
NC_035082.1	15248202	.	C	T	.	.	MAF_USDA=28.824
NC_035082.1	15248228	.	C	A	.	.	MAF_INRAE=6.667;MAF_USDA=6.557
NC_035082.1	15248335	.	T	A	.	.	MAF_USDA=30.0
NC_035082.1	15248391	.	G	A	.	.	MAF_INRAE=39.873;MAF_USDA=16.471
NC_035082.1	15248515	.	C	T	.	.	MAF_USDA=5.738
NC_035082.1	15248557	.	T	G	.	.	MAF_USDA=2.459
NC_035082.1	15248585	.	C	T	.	.	MAF_INRAE=23.418;MAF_USDA=24.118
NC_035082.1	15248622	.	C	T	.	.	MAF_USDA=1.639
NC_035082.1	15248656	.	G	A	.	.	MAF_USDA=5.738
NC_035082.1	15248668	.	G	C	.	.	MAF_INRAE=6.667;MAF_USDA=7.377
NC_035082.1	15248700	.	G	A	.	.	MAF_INRAE=34.81;MAF_USDA=10.588
NC_035082.1	15248703	.	T	C	.	.	MAF_INRAE=42.5;MAF_USDA=10.588
NC_035082.1	15248784	.	T	G	.	.	MAF_INRAE=49.167;MAF_USDA=45.294
NC_035082.1	15248802	.	A	T	.	.	MAF_USDA=2.083
NC_035082.1	15248876	.	C	A	.	.	MAF_INRAE=22.785;MAF_USDA=10.0
NC_035082.1	15248888	.	C	A	.	.	MAF_INRAE=6.667;MAF_USDA=7.377
NC_035082.1	15248973	.	A	G	.	.	MAF_USDA=4.706
NC_035082.1	15248985	.	A	G	.	.	MAF_INRAE=33.544;MAF_USDA=7.377
NC_035082.1	15249056	.	C	A	.	.	MAF_INRAE=1.667;MAF_USDA=12.5
NC_035082.1	15249080	.	G	T	.	.	MAF_INRAE=40.506;MAF_USDA=43.529
NC_035082.1	15249296	.	T	A	.	.	MAF_USDA=1.639
NC_035082.1	15249336	.	G	A	.	.	MAF_USDA=22.951
NC_035082.1	15249362	.	T	A	.	.	MAF_INRAE=39.873;MAF_USDA=17.059
NC_035082.1	15249502	.	A	T	.	.	MAF_INRAE=39.873;MAF_USDA=45.294
NC_035082.1	15249521	.	G	A	.	.	MAF_INRAE=34.81;MAF_USDA=10.588
NC_035082.1	15249537	.	C	A	.	.	MAF_USDA=3.279
NC_035082.1	15249562	.	A	G	.	.	MAF_INRAE=39.873;MAF_USDA=15.294
NC_035082.1	15249618	.	T	C	.	.	MAF_USDA=22.951
NC_035082.1	15249677	.	G	T	.	.	MAF_INRAE=39.873;MAF_USDA=44.706
NC_035082.1	15249696	.	G	A	.	.	MAF_INRAE=10.526;MAF_USDA=9.836
NC_035082.1	15249703	.	T	C	.	.	MAF_INRAE=10.526
NC_035082.1	15249720	.	T	C	.	.	MAF_INRAE=40.506;MAF_USDA=15.882
NC_035082.1	15249728	.	G	A	.	.	MAF_INRAE=40.506;MAF_USDA=45.882
NC_035082.1	15249773	.	T	C	.	.	MAF_INRAE=4.167;MAF_USDA=3.279
NC_035082.1	15249787	.	A	G	.	.	MAF_INRAE=19.62;MAF_USDA=8.824
NC_035082.1	15249814	.	G	T	.	.	MAF_INRAE=23.418;MAF_USDA=24.706
NC_035082.1	15249828	.	A	G	.	.	MAF_INRAE=39.873;MAF_USDA=45.882
NC_035082.1	15249879	.	G	T	.	.	MAF_INRAE=23.418;MAF_USDA=25.294
NC_035082.1	15249886	.	G	T	.	.	MAF_INRAE=33.544;MAF_USDA=9.016
NC_035082.1	15249986	.	C	A	.	.	MAF_USDA=2.459
NC_035082.1	15250006	.	G	T	.	.	MAF_USDA=10.588
NC_035082.1	15250072	.	A	G	.	.	MAF_USDA=29.412
NC_035082.1	15250090	.	C	T	.	.	MAF_INRAE=33.544;MAF_USDA=7.377
NC_035082.1	15250234	.	T	C	.	.	MAF_INRAE=10.759;MAF_USDA=5.882
NC_035082.1	15250238	.	C	A	.	.	MAF_INRAE=42.5;MAF_USDA=42.353
NC_035082.1	15250322	.	C	T	.	.	MAF_INRAE=8.333;MAF_USDA=38.235
NC_035082.1	15250348	.	C	T	.	.	MAF_USDA=5.952
NC_035082.1	15250405	.	C	A	.	.	MAF_INRAE=1.667;MAF_USDA=32.143
NC_035082.1	15250487	.	G	A	.	.	MAF_INRAE=6.667
NC_035082.1	15250647	.	G	A	.	.	MAF_INRAE=6.667;MAF_USDA=4.918
NC_035082.1	15250671	.	T	G	.	.	MAF_INRAE=9.167;MAF_USDA=6.471
NC_035082.1	15250746	.	C	T	.	.	MAF_USDA=1.639
NC_035082.1	15250759	.	T	A	.	.	MAF_INRAE=2.5
NC_035082.1	15250766	.	G	T	.	.	MAF_INRAE=5.0
NC_035082.1	15250770	.	C	T	.	.	MAF_USDA=1.639
NC_035082.1	15250776	.	T	C	.	.	MAF_INRAE=4.167;MAF_USDA=14.583
NC_035082.1	15250797	.	T	G	.	.	MAF_INRAE=39.167;MAF_USDA=9.016
NC_035082.1	15250850	.	A	G	.	.	MAF_INRAE=8.333
NC_035082.1	15250853	.	T	C	.	.	MAF_INRAE=7.5
NC_035082.1	15250854	.	G	A	.	.	MAF_INRAE=7.5
NC_035082.1	15250866	.	C	G	.	.	MAF_INRAE=45.833
NC_035082.1	15250873	.	G	A	.	.	MAF_INRAE=45.833
NC_035082.1	15250880	.	C	T	.	.	MAF_INRAE=12.5;MAF_USDA=35.417
NC_035082.1	15250883	.	A	G	.	.	MAF_INRAE=5.0
NC_035082.1	15250890	.	C	T	.	.	MAF_INRAE=3.333
NC_035082.1	15250897	.	T	C	.	.	MAF_INRAE=5.0
NC_035082.1	15250899	.	G	T	.	.	MAF_INRAE=5.833
NC_035082.1	15250911	.	A	C	.	.	MAF_USDA=45.833
NC_035082.1	15250966	.	G	T	.	.	MAF_INRAE=42.5
NC_035082.1	15250972	.	C	A	.	.	MAF_INRAE=10.0
NC_035082.1	15251026	.	A	G	.	.	MAF_USDA=1.639
NC_035082.1	15251033	.	G	A	.	.	MAF_INRAE=22.5;MAF_USDA=50.0
NC_035082.1	15251037	.	T	A	.	.	MAF_USDA=1.639
NC_035082.1	15251043	.	G	C	.	.	MAF_INRAE=2.5;MAF_USDA=5.738
NC_035082.1	15251074	.	T	A	.	.	MAF_INRAE=15.0
NC_035082.1	15251076	.	A	T	.	.	MAF_USDA=1.639
NC_035082.1	15251084	.	GTACC	GTACT	.	.	MAF_USDA=37.5
NC_035082.1	15251088	.	C	T	.	.	MAF_INRAE=17.5
NC_035082.1	15251093	.	A	T	.	.	MAF_INRAE=8.333
NC_035082.1	15251150	.	T	G	.	.	MAF_USDA=5.294
NC_035082.1	15251184	.	A	T	.	.	MAF_INRAE=4.167
NC_035082.1	15251205	.	G	A	.	.	MAF_INRAE=10.526;MAF_USDA=8.333
NC_035082.1	15251227	.	C	A	.	.	MAF_USDA=2.459
NC_035082.1	15251232	.	T	G	.	.	MAF_INRAE=41.139;MAF_USDA=49.412
NC_035082.1	15251264	.	A	C,T	.	.	MAF_INRAE=40.506;MAF_USDA=20.833
NC_035082.1	15251286	.	T	A	.	.	MAF_USDA=2.459
NC_035082.1	15251361	.	G	C	.	.	MAF_INRAE=6.667;MAF_USDA=4.098
NC_035082.1	15251392	.	C	A	.	.	MAF_INRAE=33.544;MAF_USDA=9.016
NC_035082.1	15251432	.	G	C	.	.	MAF_USDA=1.639
NC_035082.1	15251476	.	G	A	.	.	MAF_INRAE=10.526;MAF_USDA=5.882
NC_035082.1	15251514	.	G	A	.	.	MAF_INRAE=36.076;MAF_USDA=30.0
NC_035082.1	15251544	.	A	T	.	.	MAF_INRAE=39.873;MAF_USDA=45.294
NC_035082.1	15251556	.	G	T	.	.	MAF_INRAE=34.81;MAF_USDA=40.588
NC_035082.1	15251690	.	G	A	.	.	MAF_INRAE=1.667;MAF_USDA=12.5
NC_035082.1	15251735	.	A	C	.	.	MAF_INRAE=41.139;MAF_USDA=46.471
NC_035082.1	15251742	.	C	T	.	.	MAF_INRAE=41.139;MAF_USDA=46.471
NC_035082.1	15251743	.	T	A	.	.	MAF_INRAE=9.167;MAF_USDA=8.235
NC_035082.1	15251766	.	A	T	.	.	MAF_INRAE=30.38;MAF_USDA=21.765
NC_035082.1	15251824	.	C	T	.	.	MAF_INRAE=23.418;MAF_USDA=24.118
NC_035082.1	15251900	.	A	C	.	.	MAF_USDA=1.639
NC_035082.1	15251916	.	C	T	.	.	MAF_INRAE=14.167
NC_035082.1	15252057	.	T	A	.	.	MAF_USDA=2.459
NC_035082.1	15252058	.	T	A	.	.	MAF_USDA=13.529
NC_035082.1	15252059	.	T	A	.	.	MAF_INRAE=6.667;MAF_USDA=8.235
NC_035082.1	15252060	.	A	T	.	.	MAF_USDA=3.279
NC_035082.1	15252073	.	A	T	.	.	MAF_USDA=1.639
NC_035082.1	15252083	.	G	C	.	.	MAF_INRAE=34.81;MAF_USDA=46.471
NC_035082.1	15252159	.	C	A	.	.	MAF_USDA=4.167
NC_035082.1	15252386	.	G	A	.	.	MAF_INRAE=6.329;MAF_USDA=8.235
NC_035082.1	15252389	.	T	C	.	.	MAF_INRAE=42.5;MAF_USDA=46.471
NC_035082.1	15252478	.	C	G	.	.	MAF_USDA=5.738
NC_035082.1	15252519	.	C	G	.	.	MAF_INRAE=34.81;MAF_USDA=46.471
NC_035082.1	15252832	.	G	A	.	.	MAF_USDA=3.279
NC_035082.1	15252898	.	G	A	.	.	MAF_USDA=6.557
NC_035082.1	15252958	.	G	C	.	.	MAF_USDA=2.459
NC_035082.1	15252961	.	G	A	.	.	MAF_USDA=2.459
NC_035082.1	15253167	.	T	A	.	.	MAF_USDA=5.738
NC_035082.1	15253183	.	C	T	.	.	MAF_USDA=5.738
NC_035082.1	15253204	.	C	A	.	.	MAF_USDA=1.765
NC_035082.1	15253233	.	A	G	.	.	MAF_INRAE=10.759;MAF_USDA=6.471
NC_035082.1	15253311	.	C	A	.	.	MAF_INRAE=35.443;MAF_USDA=45.294
NC_035082.1	15253357	.	A	C	.	.	MAF_INRAE=22.785;MAF_USDA=25.882
NC_035082.1	15253591	.	G	A	.	.	MAF_USDA=5.882
NC_035082.1	15253758	.	G	C	.	.	MAF_INRAE=10.526;MAF_USDA=5.882
NC_035082.1	15253776	.	G	A	.	.	MAF_INRAE=19.62;MAF_USDA=9.524
NC_035082.1	15253802	.	G	T	.	.	MAF_USDA=1.639
NC_035082.1	15253813	.	C	A	.	.	MAF_INRAE=34.81;MAF_USDA=12.353
NC_035082.1	15253849	.	C	T	.	.	MAF_INRAE=15.833
NC_035082.1	15253860	.	G	A	.	.	MAF_INRAE=6.667
NC_035082.1	15253874	.	C	T	.	.	MAF_USDA=6.557
NC_035082.1	15254013	.	C	T	.	.	MAF_USDA=1.639
NC_035082.1	15254052	.	C	A	.	.	MAF_INRAE=19.62;MAF_USDA=7.647
NC_035082.1	15254197	.	T	C	.	.	MAF_INRAE=10.526;MAF_USDA=48.824
NC_035082.1	15254203	.	T	C	.	.	MAF_INRAE=10.526;MAF_USDA=47.647
NC_035082.1	15254234	.	C	T	.	.	MAF_INRAE=43.038;MAF_USDA=25.0
NC_035082.1	15254251	.	C	A	.	.	MAF_USDA=7.5
NC_035082.1	15254257	.	T	G	.	.	MAF_INRAE=43.671;MAF_USDA=48.81
NC_035082.1	15254343	.	T	C	.	.	MAF_INRAE=34.81;MAF_USDA=47.059
NC_035082.1	15254370	.	C	T	.	.	MAF_USDA=5.882
NC_035082.1	15255795	.	A	T	.	.	MAF_USDA=12.5
NC_035082.1	15255897	.	CTTGTTGT	CTTGTTGA	.	.	MAF_USDA=8.333
NC_035082.1	15255971	.	G	A	.	.	MAF_USDA=4.098
NC_035082.1	15255988	.	C	T	.	.	MAF_INRAE=1.667;MAF_USDA=6.471
NC_035082.1	15255998	.	C	T	.	.	MAF_INRAE=5.833
NC_035082.1	15256023	.	C	T	.	.	MAF_INRAE=45.0;MAF_USDA=33.333
NC_035082.1	15256025	.	C	A	.	.	MAF_USDA=4.918
NC_035082.1	15256034	.	G	T	.	.	MAF_USDA=5.738
NC_035082.1	15256055	.	G	T	.	.	MAF_USDA=7.059
NC_035082.1	15256057	.	A	C	.	.	MAF_INRAE=3.333
NC_035082.1	15256061	.	T	C	.	.	MAF_INRAE=2.5
NC_035082.1	15256062	.	G	C	.	.	MAF_INRAE=2.5
NC_035082.1	15256065	.	A	G	.	.	MAF_INRAE=21.667;MAF_USDA=4.706
NC_035082.1	15256175	.	T	A	.	.	MAF_INRAE=2.5;MAF_USDA=2.353
NC_035082.1	15256259	.	T	C	.	.	MAF_INRAE=2.5;MAF_USDA=4.167
NC_035082.1	15256571	.	C	T	.	.	MAF_INRAE=5.0;MAF_USDA=3.279
NC_035082.1	15256644	.	G	A	.	.	MAF_INRAE=34.81;MAF_USDA=45.882
NC_035082.1	15256651	.	G	C	.	.	MAF_INRAE=5.0;MAF_USDA=3.279
NC_035082.1	15256697	.	C	A	.	.	MAF_USDA=1.176
NC_035082.1	15256891	.	C	T	.	.	MAF_USDA=2.459
NC_035082.1	15256923	.	G	T	.	.	MAF_USDA=13.934
NC_035082.1	15256963	.	C	T	.	.	MAF_USDA=28.824
NC_035082.1	15257323	.	C	T	.	.	MAF_INRAE=23.418;MAF_USDA=14.706
NC_035082.1	15257331	.	C	A	.	.	MAF_USDA=1.176
NC_035082.1	15257381	.	G	A	.	.	MAF_USDA=7.647
NC_035082.1	15257412	.	G	T	.	.	MAF_USDA=4.167
NC_035082.1	15257501	.	G	A	.	.	MAF_USDA=1.639
NC_035082.1	15257673	.	G	A	.	.	MAF_USDA=7.647
NC_035082.1	15257884	.	G	T	.	.	MAF_INRAE=4.167;MAF_USDA=3.279
NC_035082.1	15257988	.	G	A	.	.	MAF_USDA=2.459
NC_035082.1	15258120	.	T	C	.	.	MAF_USDA=28.235
NC_035082.1	15258184	.	G	A	.	.	MAF_INRAE=21.519;MAF_USDA=14.706
NC_035082.1	15258282	.	T	G	.	.	MAF_USDA=1.639
NC_035082.1	15258312	.	G	A	.	.	MAF_INRAE=1.667;MAF_USDA=12.5
NC_035082.1	15258507	.	C	A	.	.	MAF_USDA=1.639
NC_035082.1	15258518	.	C	A	.	.	MAF_INRAE=41.772;MAF_USDA=29.412
NC_035082.1	15258575	.	G	T	.	.	MAF_INRAE=34.81;MAF_USDA=12.941
NC_035082.1	15258576	.	G	T	.	.	MAF_USDA=4.706
NC_035082.1	15258720	.	C	T,A	.	.	MAF_INRAE=10.526
NC_035082.1	15258732	.	G	A	.	.	MAF_USDA=4.706
NC_035082.1	15258863	.	A	G	.	.	MAF_USDA=1.639
NC_035082.1	15258934	.	A	T	.	.	MAF_USDA=3.279
NC_035082.1	15259070	.	G	A	.	.	MAF_USDA=20.588
NC_035082.1	15259151	.	A	G	.	.	MAF_USDA=1.639
NC_035082.1	15259170	.	A	T	.	.	MAF_USDA=5.882
NC_035082.1	15259225	.	C	T	.	.	MAF_USDA=4.706
NC_035082.1	15259246	.	G	T	.	.	MAF_USDA=4.706
NC_035082.1	15259280	.	G	T	.	.	MAF_USDA=7.377
NC_035082.1	15259412	.	G	A	.	.	MAF_INRAE=34.81;MAF_USDA=47.647
NC_035082.1	15259457	.	G	A	.	.	MAF_USDA=7.647
NC_035082.1	15259458	.	C	A	.	.	MAF_USDA=6.557
NC_035082.1	15259475	.	T	G	.	.	MAF_USDA=1.639
NC_035082.1	15259579	.	C	T	.	.	MAF_USDA=1.639
NC_035082.1	15259635	.	A	C	.	.	MAF_USDA=1.639
NC_035082.1	15259701	.	A	C	.	.	MAF_INRAE=6.667
NC_035082.1	15259737	.	C	T	.	.	MAF_INRAE=34.81;MAF_USDA=9.412
NC_035082.1	15259969	.	A	G	.	.	MAF_USDA=4.167
NC_035082.1	15260010	.	T	C	.	.	MAF_INRAE=34.81;MAF_USDA=46.471
NC_035082.1	15260094	.	A	G	.	.	MAF_INRAE=35.443;MAF_USDA=47.059
NC_035082.1	15260219	.	C	T	.	.	MAF_USDA=1.639
NC_035082.1	15260242	.	A	T	.	.	MAF_USDA=27.869
NC_035082.1	15260354	.	G	A	.	.	MAF_INRAE=34.81;MAF_USDA=48.824
NC_035082.1	15260408	.	C	A	.	.	MAF_INRAE=33.544;MAF_USDA=10.0
NC_035082.1	15260525	.	C	T	.	.	MAF_USDA=1.639
NC_035082.1	15260529	.	G	A	.	.	MAF_INRAE=9.167;MAF_USDA=7.647
NC_035082.1	15260864	.	A	G	.	.	MAF_USDA=1.639
NC_035082.1	15261020	.	T	G	.	.	MAF_USDA=7.377
NC_035082.1	15261044	.	C	A	.	.	MAF_USDA=7.377
NC_035082.1	15261106	.	G	A	.	.	MAF_USDA=7.377
NC_035082.1	15261198	.	C	T	.	.	MAF_INRAE=1.667;MAF_USDA=12.5
NC_035082.1	15261331	.	C	T	.	.	MAF_USDA=2.459
NC_035082.1	15261595	.	G	A	.	.	MAF_INRAE=6.667
NC_035082.1	15261760	.	A	G	.	.	MAF_INRAE=35.443;MAF_USDA=18.75
NC_035082.1	15261791	.	C	A	.	.	MAF_USDA=20.588
NC_035082.1	15261829	.	G	A	.	.	MAF_USDA=7.377
NC_035082.1	15261856	.	G	T	.	.	MAF_USDA=6.557
NC_035082.1	15261950	.	C	T	.	.	MAF_INRAE=34.81;MAF_USDA=11.765
NC_035082.1	15261958	.	A	T	.	.	MAF_INRAE=34.81;MAF_USDA=11.765
NC_035082.1	15262049	.	G	T	.	.	MAF_INRAE=34.177;MAF_USDA=47.059
NC_035082.1	15262085	.	G	A	.	.	MAF_INRAE=20.886;MAF_USDA=7.377
NC_035082.1	15262192	.	G	A	.	.	MAF_INRAE=34.177;MAF_USDA=11.765
NC_035082.1	15262251	.	G	T	.	.	MAF_USDA=1.639
NC_035082.1	15262334	.	A	G	.	.	MAF_INRAE=10.526;MAF_USDA=13.529
NC_035082.1	15262345	.	T	A	.	.	MAF_INRAE=10.526;MAF_USDA=12.941
NC_035082.1	15262378	.	T	C	.	.	MAF_USDA=2.083
NC_035082.1	15262555	.	A	C	.	.	MAF_INRAE=33.544;MAF_USDA=16.471
NC_035082.1	15262564	.	C	T	.	.	MAF_USDA=3.279
NC_035082.1	15262807	.	T	C	.	.	MAF_USDA=4.118
NC_035082.1	15262815	.	G	T	.	.	MAF_USDA=7.647
NC_035082.1	15262829	.	C	A	.	.	MAF_INRAE=10.526;MAF_USDA=8.333
NC_035082.1	15262869	.	G	A	.	.	MAF_INRAE=1.667;MAF_USDA=12.5
NC_035082.1	15262893	.	C	A	.	.	MAF_USDA=7.647
NC_035082.1	15262907	.	G	T	.	.	MAF_USDA=2.459
NC_035082.1	15262983	.	G	T	.	.	MAF_USDA=1.639
NC_035082.1	15263048	.	C	T	.	.	MAF_INRAE=21.519;MAF_USDA=7.377
NC_035082.1	15263090	.	C	T	.	.	MAF_INRAE=5.0
NC_035082.1	15263188	.	G	A	.	.	MAF_INRAE=5.0
NC_035082.1	15263320	.	G	A	.	.	MAF_INRAE=1.667;MAF_USDA=12.5
NC_035082.1	15263451	.	G	T	.	.	MAF_INRAE=35.443;MAF_USDA=47.059
NC_035082.1	15263466	.	G	C	.	.	MAF_INRAE=1.667;MAF_USDA=12.5
NC_035082.1	15263513	.	A	C	.	.	MAF_USDA=7.377
NC_035082.1	15263670	.	G	C	.	.	MAF_INRAE=35.443;MAF_USDA=20.0
NC_035082.1	15263744	.	G	T	.	.	MAF_USDA=5.738
NC_035082.1	15263773	.	A	T	.	.	MAF_USDA=6.557
NC_035082.1	15263785	.	G	T	.	.	MAF_INRAE=40.0
NC_035082.1	15263847	.	G	A	.	.	MAF_USDA=2.459
NC_035082.1	15263894	.	T	A	.	.	MAF_USDA=1.639
NC_035082.1	15263903	.	T	C	.	.	MAF_USDA=1.639
NC_035082.1	15263964	.	T	G	.	.	MAF_USDA=1.639
NC_035082.1	15263983	.	A	C	.	.	MAF_USDA=7.647
NC_035082.1	15264175	.	T	A	.	.	MAF_USDA=7.377
NC_035082.1	15264232	.	A	C	.	.	MAF_USDA=8.235
NC_035082.1	15264259	.	G	T	.	.	MAF_INRAE=22.785;MAF_USDA=22.941
NC_035082.1	15264333	.	A	C	.	.	MAF_USDA=5.882
NC_035082.1	15264355	.	T	G	.	.	MAF_INRAE=35.443;MAF_USDA=14.706
NC_035082.1	15264406	.	G	T	.	.	MAF_USDA=5.833
NC_035082.1	15264494	.	A	G	.	.	MAF_USDA=26.23
NC_035082.1	15264629	.	G	T	.	.	MAF_USDA=1.765
NC_035082.1	15264718	.	C	T	.	.	MAF_INRAE=5.0;MAF_USDA=3.279
NC_035082.1	15264825	.	G	T	.	.	MAF_USDA=4.098
NC_035082.1	15264925	.	A	G	.	.	MAF_INRAE=20.886
NC_035082.1	15264946	.	G	A	.	.	MAF_INRAE=5.0;MAF_USDA=3.279
NC_035082.1	15264974	.	G	A	.	.	MAF_INRAE=34.81;MAF_USDA=48.235
NC_035082.1	15264981	.	T	C	.	.	MAF_USDA=7.377
NC_035082.1	15265003	.	A	G	.	.	MAF_USDA=4.167
NC_035082.1	15265171	.	A	G	.	.	MAF_USDA=1.176
NC_035082.1	15265190	.	T	C	.	.	MAF_USDA=1.176
NC_035082.1	15265217	.	G	T	.	.	MAF_INRAE=10.526;MAF_USDA=5.294
NC_035082.1	15265234	.	G	A	.	.	MAF_INRAE=6.667
NC_035082.1	15265418	.	C	T	.	.	MAF_USDA=2.941
NC_035082.1	15265455	.	T	C	.	.	MAF_USDA=1.639
NC_035082.1	15265458	.	G	A	.	.	MAF_USDA=2.083
NC_035082.1	15265673	.	A	G	.	.	MAF_USDA=2.083
NC_035082.1	15265821	.	G	C	.	.	MAF_USDA=2.083
NC_035082.1	15265867	.	A	G	.	.	MAF_INRAE=22.152;MAF_USDA=34.706
NC_035082.1	15265877	.	T	G	.	.	MAF_INRAE=22.152;MAF_USDA=42.353
NC_035082.1	15265885	.	A	C	.	.	MAF_USDA=2.083
NC_035082.1	15265894	.	A	G	.	.	MAF_USDA=1.639
NC_035082.1	15265905	.	G	A	.	.	MAF_INRAE=5.0;MAF_USDA=3.279
NC_035082.1	15265944	.	T	C	.	.	MAF_USDA=2.459
NC_035082.1	15265945	.	C	T	.	.	MAF_USDA=4.918
NC_035082.1	15266073	.	A	T	.	.	MAF_USDA=2.083
NC_035082.1	15266115	.	G	A	.	.	MAF_USDA=4.706
NC_035082.1	15266142	.	C	T	.	.	MAF_INRAE=25.316;MAF_USDA=45.294
NC_035082.1	15266177	.	A	G	.	.	MAF_USDA=4.098
NC_035082.1	15266189	.	A	T	.	.	MAF_INRAE=18.354;MAF_USDA=7.647
NC_035082.1	15266219	.	T	C	.	.	MAF_USDA=2.459
NC_035082.1	15266233	.	G	T	.	.	MAF_USDA=1.639
NC_035082.1	15268271	.	A	G	.	.	MAF_USDA=2.083
NC_035082.1	15268306	.	G	T	.	.	MAF_USDA=2.083
NC_035082.1	15268511	.	T	G	.	.	MAF_INRAE=20.886;MAF_USDA=16.471
NC_035082.1	15268533	.	A	C	.	.	MAF_USDA=5.738
NC_035082.1	15268540	.	C	T	.	.	MAF_INRAE=5.0;MAF_USDA=3.279
NC_035082.1	15268641	.	A	G	.	.	MAF_INRAE=21.519
NC_035082.1	15268880	.	G	A	.	.	MAF_USDA=19.048
NC_035082.1	15268902	.	A	C	.	.	MAF_USDA=18.75
NC_035082.1	15268957	.	A	G	.	.	MAF_USDA=4.878
NC_035082.1	15269516	.	T	A	.	.	MAF_USDA=2.586
NC_035082.1	15269531	.	TA	TT	.	.	MAF_USDA=31.25
NC_035082.1	15269532	.	A	T	.	.	MAF_USDA=31.356
NC_035082.1	15269533	.	T	A	.	.	MAF_USDA=3.39
NC_035082.1	15269579	.	A	G	.	.	MAF_USDA=22.917
NC_035082.1	15269580	.	A	T	.	.	MAF_USDA=22.917
NC_035082.1	15269627	.	A	G	.	.	MAF_USDA=4.918
NC_035082.1	15269703	.	G	A	.	.	MAF_USDA=2.459
NC_035082.1	15269723	.	G	T	.	.	MAF_INRAE=25.949;MAF_USDA=45.294
NC_035082.1	15269801	.	G	A	.	.	MAF_USDA=3.279
NC_035082.1	15269813	.	C	T	.	.	MAF_USDA=4.098
NC_035082.1	15269842	.	T	C	.	.	MAF_INRAE=21.519;MAF_USDA=42.353
NC_035082.1	15269907	.	G	A	.	.	MAF_INRAE=5.0;MAF_USDA=3.279
NC_035082.1	15269990	.	A	C	.	.	MAF_USDA=1.639
NC_035082.1	15270082	.	T	A	.	.	MAF_INRAE=22.152;MAF_USDA=34.706
NC_035082.1	15270176	.	C	A	.	.	MAF_USDA=6.557
NC_035082.1	15270179	.	T	A	.	.	MAF_INRAE=22.152;MAF_USDA=41.176
NC_035082.1	15270191	.	G	T	.	.	MAF_USDA=4.167
NC_035082.1	15270256	.	A	C	.	.	MAF_INRAE=14.167
NC_035082.1	15270261	.	G	T	.	.	MAF_INRAE=20.886;MAF_USDA=18.235
NC_035082.1	15270266	.	G	A	.	.	MAF_USDA=10.656
NC_035082.1	15270273	.	A	T	.	.	MAF_INRAE=22.5;MAF_USDA=5.294
NC_035082.1	15270276	.	G	A	.	.	MAF_USDA=5.882
NC_035082.1	15270338	.	C	T	.	.	MAF_INRAE=15.833;MAF_USDA=12.941
NC_035082.1	15270391	.	C	A	.	.	MAF_INRAE=25.949;MAF_USDA=45.882
NC_035082.1	15270392	.	A	C	.	.	MAF_INRAE=27.5;MAF_USDA=45.882
NC_035082.1	15270405	.	G	T	.	.	MAF_INRAE=10.526;MAF_USDA=7.377
NC_035082.1	15270422	.	C	T	.	.	MAF_INRAE=25.949;MAF_USDA=45.882
NC_035082.1	15270490	.	A	G	.	.	MAF_USDA=2.083
NC_035082.1	15270533	.	A	G	.	.	MAF_INRAE=5.263
NC_035082.1	15270646	.	C	T	.	.	MAF_INRAE=7.595;MAF_USDA=2.941
NC_035082.1	15270698	.	C	A	.	.	MAF_USDA=2.459
NC_035082.1	15270725	.	C	T	.	.	MAF_USDA=4.098
NC_035082.1	15270775	.	C	A	.	.	MAF_INRAE=5.0;MAF_USDA=4.098
NC_035082.1	15270884	.	A	G	.	.	MAF_INRAE=18.354;MAF_USDA=7.059
NC_035082.1	15271107	.	T	C	.	.	MAF_INRAE=5.833
NC_035082.1	15271268	.	A	G	.	.	MAF_INRAE=30.833;MAF_USDA=43.75
NC_035082.1	15271332	.	C	A	.	.	MAF_INRAE=26.667
NC_035082.1	15271343	.	A	C	.	.	MAF_INRAE=5.0
NC_035082.1	15271467	.	C	T	.	.	MAF_INRAE=5.0
NC_035082.1	15271485	.	A	G	.	.	MAF_INRAE=42.5;MAF_USDA=22.917
NC_035082.1	15271594	.	C	T	.	.	MAF_INRAE=42.5;MAF_USDA=25.0
NC_035082.1	15271599	.	C	T	.	.	MAF_INRAE=2.5
NC_035082.1	15271604	.	C	T	.	.	MAF_INRAE=2.5
NC_035082.1	15271605	.	A	G	.	.	MAF_INRAE=2.5
NC_035082.1	15271608	.	T	C	.	.	MAF_INRAE=2.5
NC_035082.1	15271696	.	A	G	.	.	MAF_INRAE=22.5;MAF_USDA=16.667
NC_035082.1	15271946	.	G	A	.	.	MAF_INRAE=22.5;MAF_USDA=16.667
NC_035082.1	15272139	.	G	A	.	.	MAF_INRAE=27.5;MAF_USDA=18.75
NC_035082.1	15272163	.	C	T	.	.	MAF_INRAE=5.0
NC_035082.1	15272177	.	C	T	.	.	MAF_INRAE=40.833
NC_035082.1	15272195	.	A	T	.	.	MAF_INRAE=1.667
NC_035082.1	15272328	.	G	T	.	.	MAF_INRAE=7.5
NC_035082.1	15272344	.	C	G	.	.	MAF_INRAE=1.667
NC_035082.1	15272365	.	C	T	.	.	MAF_INRAE=3.333;MAF_USDA=6.25
NC_035082.1	15272385	.	C	A	.	.	MAF_INRAE=4.167
NC_035082.1	15272529	.	G	T	.	.	MAF_USDA=41.667
NC_035082.1	15272554	.	T	A	.	.	MAF_INRAE=13.333
NC_035082.1	15272568	.	C	T	.	.	MAF_INRAE=32.5
NC_035082.1	15272595	.	G	A	.	.	MAF_INRAE=46.667
NC_035082.1	15272622	.	T	C	.	.	MAF_INRAE=4.167
NC_035082.1	15272633	.	G	C	.	.	MAF_INRAE=5.833
NC_035082.1	15272659	.	G	A	.	.	MAF_INRAE=4.167
NC_035082.1	15272668	.	A	G	.	.	MAF_INRAE=20.833
NC_035082.1	15272697	.	A	G	.	.	MAF_INRAE=5.0
NC_035082.1	15272753	.	C	T	.	.	MAF_INRAE=27.5
NC_035082.1	15272784	.	C	A	.	.	MAF_INRAE=7.5
NC_035082.1	15272794	.	G	T	.	.	MAF_USDA=2.083
NC_035082.1	15272811	.	C	T	.	.	MAF_INRAE=9.167
NC_035082.1	15272853	.	T	G	.	.	MAF_INRAE=4.167
NC_035082.1	15272861	.	T	A	.	.	MAF_INRAE=1.667
NC_035082.1	15272903	.	A	G	.	.	MAF_INRAE=17.5
NC_035082.1	15272943	.	C	G	.	.	MAF_INRAE=1.667
NC_035082.1	15272948	.	G	A	.	.	MAF_INRAE=1.667;MAF_USDA=7.647
NC_035082.1	15272965	.	G	A	.	.	MAF_INRAE=21.667;MAF_USDA=14.583
NC_035082.1	15272971	.	A	T	.	.	MAF_INRAE=5.0
NC_035082.1	15272974	.	T	A	.	.	MAF_INRAE=1.667
NC_035082.1	15272982	.	T	A	.	.	MAF_INRAE=15.833;MAF_USDA=8.197
NC_035082.1	15273018	.	T	G	.	.	MAF_INRAE=1.667;MAF_USDA=2.459
NC_035082.1	15273060	.	T	C	.	.	MAF_INRAE=20.253;MAF_USDA=22.353
NC_035082.1	15273120	.	G	A	.	.	MAF_USDA=2.083
NC_035082.1	15273182	.	G	A	.	.	MAF_USDA=6.25
NC_035082.1	15273183	.	A	T	.	.	MAF_USDA=6.25
NC_035082.1	15273210	.	C	T	.	.	MAF_USDA=1.667
NC_035082.1	15273252	.	C	A	.	.	MAF_USDA=4.098
NC_035082.1	15273360	.	T	C	.	.	MAF_USDA=2.459
NC_035082.1	15273458	.	A	T	.	.	MAF_USDA=1.639
NC_035082.1	15273459	.	T	A	.	.	MAF_USDA=1.639
NC_035082.1	15273464	.	T	A	.	.	MAF_USDA=1.639
NC_035082.1	15273476	.	G	A	.	.	MAF_USDA=7.377
NC_035082.1	15273494	.	G	A	.	.	MAF_USDA=6.557
NC_035082.1	15273568	.	A	T	.	.	MAF_USDA=2.083
NC_035082.1	15273591	.	G	T	.	.	MAF_INRAE=5.0;MAF_USDA=3.279
NC_035082.1	15273659	.	G	A	.	.	MAF_INRAE=20.886;MAF_USDA=18.235
NC_035082.1	15273709	.	G	A	.	.	MAF_USDA=16.667
NC_035082.1	15273741	.	A	T	.	.	MAF_INRAE=26.582;MAF_USDA=46.471
NC_035082.1	15273744	.	T	C	.	.	MAF_USDA=14.583
NC_035082.1	15273752	.	C	T	.	.	MAF_INRAE=26.582;MAF_USDA=46.471
NC_035082.1	15273772	.	A	G	.	.	MAF_INRAE=5.0;MAF_USDA=3.279
NC_035082.1	15273971	.	G	A	.	.	MAF_INRAE=26.582;MAF_USDA=48.824
NC_035082.1	15273974	.	G	A	.	.	MAF_INRAE=5.263;MAF_USDA=18.235
NC_035082.1	15273995	.	C	T	.	.	MAF_INRAE=14.167
NC_035082.1	15273998	.	G	A	.	.	MAF_USDA=14.583
NC_035082.1	15274235	.	C	T	.	.	MAF_INRAE=2.5;MAF_USDA=4.167
NC_035082.1	15274335	.	T	A	.	.	MAF_INRAE=7.595;MAF_USDA=12.941
NC_035082.1	15274356	.	C	A	.	.	MAF_USDA=2.083
NC_035082.1	15274453	.	C	T	.	.	MAF_INRAE=22.152;MAF_USDA=28.824
NC_035082.1	15274490	.	C	A	.	.	MAF_INRAE=1.667;MAF_USDA=12.5
NC_035082.1	15274509	.	G	T	.	.	MAF_USDA=1.639
NC_035082.1	15274545	.	C	A	.	.	MAF_INRAE=24.051;MAF_USDA=9.016
NC_035082.1	15274611	.	T	G	.	.	MAF_USDA=2.083
NC_035082.1	15274723	.	C	T	.	.	MAF_USDA=1.176
NC_035082.1	15274794	.	T	C	.	.	MAF_INRAE=5.0;MAF_USDA=17.213
NC_035082.1	15274827	.	G	A	.	.	MAF_INRAE=45.57;MAF_USDA=20.588
NC_035082.1	15274847	.	T	C	.	.	MAF_INRAE=20.886;MAF_USDA=27.059
NC_035082.1	15274880	.	T	C	.	.	MAF_INRAE=5.0;MAF_USDA=17.213
NC_035082.1	15274938	.	C	A	.	.	MAF_USDA=1.639
NC_035082.1	15274958	.	G	A	.	.	MAF_USDA=1.639
NC_035082.1	15275133	.	C	G	.	.	MAF_INRAE=5.263;MAF_USDA=2.459
NC_035082.1	15275204	.	T	G	.	.	MAF_INRAE=26.582;MAF_USDA=8.197
NC_035082.1	15275211	.	C	G	.	.	MAF_INRAE=25.949;MAF_USDA=45.882
NC_035082.1	15275261	.	A	C	.	.	MAF_INRAE=20.886;MAF_USDA=7.059
NC_035082.1	15275294	.	T	G	.	.	MAF_INRAE=22.152;MAF_USDA=44.118
NC_035082.1	15275356	.	G	A	.	.	MAF_INRAE=21.519;MAF_USDA=8.197
NC_035082.1	15275365	.	A	G	.	.	MAF_USDA=6.471
NC_035082.1	15275388	.	C	A	.	.	MAF_INRAE=23.418;MAF_USDA=15.294
NC_035082.1	15275412	.	T	G	.	.	MAF_INRAE=6.667
NC_035082.1	15275424	.	T	G	.	.	MAF_USDA=18.824
NC_035082.1	15275429	.	A	T	.	.	MAF_INRAE=7.595;MAF_USDA=3.529
NC_035082.1	15275637	.	C	T	.	.	MAF_USDA=1.639
NC_035082.1	15275660	.	C	G	.	.	MAF_USDA=4.706
NC_035082.1	15275979	.	C	A	.	.	MAF_INRAE=25.949;MAF_USDA=45.882
NC_035082.1	15275987	.	T	A	.	.	MAF_USDA=1.639
NC_035082.1	15276028	.	G	T	.	.	MAF_INRAE=5.263;MAF_USDA=3.529
NC_035082.1	15276068	.	T	A	.	.	MAF_USDA=6.557
NC_035082.1	15276114	.	A	C	.	.	MAF_USDA=1.176
NC_035082.1	15276119	.	G	T	.	.	MAF_INRAE=22.785;MAF_USDA=15.882
NC_035082.1	15276126	.	T	G	.	.	MAF_INRAE=5.263;MAF_USDA=3.279
NC_035082.1	15276311	.	C	G	.	.	MAF_INRAE=20.886;MAF_USDA=7.647
NC_035082.1	15276337	.	A	C	.	.	MAF_INRAE=5.833
NC_035082.1	15276459	.	C	T	.	.	MAF_INRAE=5.263;MAF_USDA=1.639
NC_035082.1	15276477	.	G	A	.	.	MAF_USDA=5.738
NC_035082.1	15276557	.	T	G	.	.	MAF_INRAE=5.0;MAF_USDA=3.279
NC_035082.1	15276742	.	A	T	.	.	MAF_INRAE=5.263;MAF_USDA=16.667
NC_035082.1	15276750	.	C	T	.	.	MAF_USDA=16.667
NC_035082.1	15276802	.	G	T	.	.	MAF_INRAE=10.526;MAF_USDA=4.098
NC_035082.1	15276830	.	A	C	.	.	MAF_USDA=1.639
NC_035082.1	15276935	.	G	A	.	.	MAF_USDA=1.639
NC_035082.1	15276943	.	T	G	.	.	MAF_INRAE=5.263
NC_035082.1	15276951	.	T	A	.	.	MAF_INRAE=37.342;MAF_USDA=31.25
NC_035082.1	15277030	.	T	G	.	.	MAF_INRAE=10.526
NC_035082.1	15277136	.	C	A	.	.	MAF_USDA=5.882
NC_035082.1	15277138	.	G	A	.	.	MAF_USDA=6.25
NC_035082.1	15277144	.	T	C	.	.	MAF_USDA=1.639
NC_035082.1	15277196	.	A	G	.	.	MAF_INRAE=5.0;MAF_USDA=35.294
NC_035082.1	15277262	.	G	T	.	.	MAF_USDA=19.412
NC_035082.1	15277288	.	C	T	.	.	MAF_INRAE=5.063;MAF_USDA=44.048
NC_035082.1	15277365	.	A	G	.	.	MAF_INRAE=18.354;MAF_USDA=7.647
NC_035082.1	15277525	.	A	C	.	.	MAF_INRAE=5.263;MAF_USDA=1.639
NC_035082.1	15277536	.	T	A	.	.	MAF_INRAE=5.263;MAF_USDA=1.667
NC_035082.1	15277542	.	T	G	.	.	MAF_INRAE=5.0;MAF_USDA=30.357
NC_035082.1	15277628	.	T	A	.	.	MAF_INRAE=25.316;MAF_USDA=8.197
NC_035082.1	15277643	.	A	G	.	.	MAF_USDA=1.639
NC_035082.1	15277782	.	G	A	.	.	MAF_INRAE=5.063;MAF_USDA=43.529
NC_035082.1	15277818	.	G	T	.	.	MAF_USDA=5.738
NC_035082.1	15278091	.	T	C	.	.	MAF_INRAE=5.0;MAF_USDA=30.0
NC_035082.1	15278200	.	G	T	.	.	MAF_USDA=1.639
NC_035082.1	15278340	.	A	G	.	.	MAF_USDA=3.279
NC_035082.1	15278347	.	A	G	.	.	MAF_INRAE=21.519;MAF_USDA=8.197
NC_035082.1	15278367	.	A	C	.	.	MAF_INRAE=5.263;MAF_USDA=1.639
NC_035082.1	15278519	.	C	T	.	.	MAF_USDA=1.639
NC_035082.1	15278522	.	G	C	.	.	MAF_USDA=1.639
NC_035082.1	15278567	.	C	G	.	.	MAF_USDA=2.459
NC_035082.1	15278627	.	T	C	.	.	MAF_INRAE=5.833;MAF_USDA=31.176
NC_035082.1	15278796	.	C	A	.	.	MAF_USDA=5.294
NC_035082.1	15278904	.	C	A	.	.	MAF_INRAE=5.0;MAF_USDA=35.294
NC_035082.1	15279033	.	G	A	.	.	MAF_INRAE=46.203;MAF_USDA=32.941
NC_035082.1	15279104	.	C	T	.	.	MAF_USDA=6.471
NC_035082.1	15279204	.	G	T	.	.	MAF_INRAE=5.833;MAF_USDA=36.471
NC_035082.1	15279205	.	C	T	.	.	MAF_INRAE=5.833;MAF_USDA=35.882
NC_035082.1	15279250	.	A	G	.	.	MAF_INRAE=5.063;MAF_USDA=44.118
NC_035082.1	15279349	.	C	A	.	.	MAF_USDA=2.459
NC_035082.1	15279459	.	C	T	.	.	MAF_USDA=4.098
NC_035082.1	15279493	.	T	A	.	.	MAF_INRAE=5.0;MAF_USDA=30.588
NC_035082.1	15279512	.	T	G	.	.	MAF_USDA=5.294
NC_035082.1	15279528	.	T	C	.	.	MAF_USDA=1.639
NC_035082.1	15279553	.	A	T	.	.	MAF_USDA=3.279
NC_035082.1	15279554	.	A	G	.	.	MAF_USDA=4.918
NC_035082.1	15279586	.	C	T	.	.	MAF_USDA=2.083
NC_035082.1	15279603	.	G	T	.	.	MAF_INRAE=7.595;MAF_USDA=2.353
NC_035082.1	15279605	.	C	A	.	.	MAF_USDA=4.706
NC_035082.1	15279616	.	C	A	.	.	MAF_USDA=2.459
NC_035082.1	15279719	.	T	A	.	.	MAF_USDA=5.738
NC_035082.1	15279829	.	A	G	.	.	MAF_USDA=18.235
NC_035082.1	15279875	.	G	T	.	.	MAF_INRAE=5.263;MAF_USDA=4.098
NC_035082.1	15279893	.	A	T	.	.	MAF_USDA=2.459
NC_035082.1	15280026	.	G	A	.	.	MAF_USDA=4.918
NC_035082.1	15280145	.	C	T	.	.	MAF_INRAE=7.595;MAF_USDA=3.529
NC_035082.1	15280178	.	G	A	.	.	MAF_INRAE=7.595;MAF_USDA=2.353
NC_035082.1	15280253	.	A	T	.	.	MAF_INRAE=7.595;MAF_USDA=2.353
NC_035082.1	15280260	.	A	C	.	.	MAF_USDA=7.377
NC_035082.1	15280440	.	C	T	.	.	MAF_USDA=4.918
NC_035082.1	15280477	.	T	G	.	.	MAF_INRAE=18.354;MAF_USDA=14.706
NC_035082.1	15280584	.	T	A	.	.	MAF_INRAE=7.595;MAF_USDA=1.765
NC_035082.1	15280650	.	A	G	.	.	MAF_INRAE=10.526;MAF_USDA=6.557
NC_035082.1	15280760	.	G	A	.	.	MAF_INRAE=7.595;MAF_USDA=2.941
NC_035082.1	15280803	.	C	T	.	.	MAF_USDA=7.059
NC_035082.1	15280807	.	A	G	.	.	MAF_INRAE=5.0;MAF_USDA=30.588
NC_035082.1	15280808	.	G	A	.	.	MAF_USDA=4.098
NC_035082.1	15280886	.	G	T	.	.	MAF_USDA=2.459
NC_035082.1	15280899	.	G	T	.	.	MAF_INRAE=5.263;MAF_USDA=8.235
NC_035082.1	15280927	.	G	A	.	.	MAF_USDA=1.639
NC_035082.1	15281011	.	T	A	.	.	MAF_INRAE=5.0;MAF_USDA=30.588
NC_035082.1	15281162	.	T	C	.	.	MAF_INRAE=26.582;MAF_USDA=8.333
NC_035082.1	15281194	.	C	T	.	.	MAF_USDA=2.5
NC_035082.1	15281210	.	T	C	.	.	MAF_USDA=2.459
NC_035082.1	15281215	.	A	T	.	.	MAF_USDA=2.459
NC_035082.1	15281220	.	T	A	.	.	MAF_USDA=2.459
NC_035082.1	15281266	.	T	A	.	.	MAF_INRAE=5.0;MAF_USDA=34.706
NC_035082.1	15281269	.	T	A	.	.	MAF_USDA=1.639
NC_035082.1	15281375	.	T	G	.	.	MAF_USDA=12.941
NC_035082.1	15281427	.	C	T	.	.	MAF_USDA=7.059
NC_035082.1	15281449	.	C	A	.	.	MAF_USDA=2.459
NC_035082.1	15281502	.	G	T	.	.	MAF_INRAE=23.418;MAF_USDA=14.706
NC_035082.1	15281567	.	C	G	.	.	MAF_INRAE=18.354;MAF_USDA=14.706
NC_035082.1	15281579	.	C	A	.	.	MAF_INRAE=5.0
NC_035082.1	15281581	.	C	G	.	.	MAF_INRAE=5.0
NC_035082.1	15281841	.	A	T	.	.	MAF_INRAE=5.0;MAF_USDA=30.0
NC_035082.1	15281842	.	C	T	.	.	MAF_INRAE=5.0;MAF_USDA=35.294
NC_035082.1	15281909	.	T	G	.	.	MAF_INRAE=5.0;MAF_USDA=30.588
NC_035082.1	15282122	.	G	C	.	.	MAF_USDA=1.639
NC_035082.1	15282307	.	C	T	.	.	MAF_INRAE=10.526
NC_035082.1	15282359	.	A	G	.	.	MAF_INRAE=6.667
NC_035082.1	15282370	.	C	A	.	.	MAF_USDA=4.918
NC_035082.1	15282385	.	C	A	.	.	MAF_USDA=17.647
NC_035082.1	15282391	.	G	A	.	.	MAF_USDA=2.083
NC_035082.1	15282504	.	T	A	.	.	MAF_INRAE=5.0;MAF_USDA=3.279
NC_035082.1	15282556	.	G	A	.	.	MAF_INRAE=5.0;MAF_USDA=3.279
NC_035082.1	15282573	.	T	G	.	.	MAF_INRAE=5.0;MAF_USDA=38.235
NC_035082.1	15282611	.	A	G	.	.	MAF_USDA=7.377
NC_035082.1	15282621	.	G	C	.	.	MAF_USDA=5.738
NC_035082.1	15282649	.	T	A	.	.	MAF_USDA=3.279
NC_035082.1	15282696	.	G	A	.	.	MAF_INRAE=5.0;MAF_USDA=36.471
NC_035082.1	15282745	.	G	A	.	.	MAF_USDA=2.459
NC_035082.1	15282785	.	T	G	.	.	MAF_INRAE=5.0;MAF_USDA=30.588
NC_035082.1	15282975	.	C	T	.	.	MAF_INRAE=10.526;MAF_USDA=7.377
NC_035082.1	15282979	.	C	A	.	.	MAF_INRAE=5.0;MAF_USDA=22.917
NC_035082.1	15283011	.	A	C,*	.	.	MAF_INRAE=5.263
NC_035082.1	15283012	.	G	A	.	.	MAF_USDA=12.5
NC_035082.1	15283014	.	C	A	.	.	MAF_USDA=12.5
NC_035082.1	15283015	.	T	C	.	.	MAF_USDA=12.5
NC_035082.1	15283016	.	C	A	.	.	MAF_USDA=12.5
NC_035082.1	15283017	.	G	A	.	.	MAF_USDA=7.059
NC_035082.1	15283078	.	A	G	.	.	MAF_INRAE=5.263;MAF_USDA=1.639
NC_035082.1	15283108	.	A	G	.	.	MAF_USDA=1.639
NC_035082.1	15283120	.	G	A	.	.	MAF_INRAE=5.0;MAF_USDA=30.588
NC_035082.1	15283125	.	G	T	.	.	MAF_USDA=2.459
NC_035082.1	15283139	.	T	C	.	.	MAF_INRAE=5.0;MAF_USDA=30.588
NC_035082.1	15283174	.	C	T	.	.	MAF_USDA=15.574
NC_035082.1	15283288	.	T	A	.	.	MAF_INRAE=5.696;MAF_USDA=44.118
NC_035082.1	15283387	.	C	T	.	.	MAF_USDA=2.459
NC_035082.1	15283406	.	A	C	.	.	MAF_INRAE=25.316;MAF_USDA=8.197
NC_035082.1	15283410	.	A	G	.	.	MAF_USDA=1.639
NC_035082.1	15283528	.	C	T	.	.	MAF_USDA=2.353
NC_035082.1	15283538	.	G	A	.	.	MAF_INRAE=14.167
NC_035082.1	15283541	.	T	G	.	.	MAF_INRAE=5.0;MAF_USDA=32.353
NC_035082.1	15285502	.	A	G	.	.	MAF_INRAE=2.632
NC_035082.1	15285515	.	TTCTATCTA	TTCTATCTC	.	.	MAF_USDA=6.25
NC_035082.1	15285546	.	T	G	.	.	MAF_USDA=1.639
NC_035082.1	15285547	.	G	A	.	.	MAF_USDA=1.639
NC_035082.1	15285652	.	G	A	.	.	MAF_USDA=4.918
NC_035082.1	15285676	.	G	A	.	.	MAF_USDA=2.459
NC_035082.1	15285691	.	C	T	.	.	MAF_USDA=4.098
NC_035082.1	15285698	.	C	T	.	.	MAF_USDA=4.098
NC_035082.1	15285736	.	T	C	.	.	MAF_USDA=2.5
NC_035082.1	15285742	.	T	G	.	.	MAF_USDA=1.667
NC_035082.1	15285779	.	A	G	.	.	MAF_INRAE=5.0;MAF_USDA=31.707
NC_035082.1	15285784	.	C	T	.	.	MAF_USDA=2.586
NC_035082.1	15285900	.	A	G	.	.	MAF_USDA=17.241
NC_035082.1	15285922	.	T	C	.	.	MAF_INRAE=5.0;MAF_USDA=32.317
NC_035082.1	15285982	.	T	A	.	.	MAF_INRAE=7.595;MAF_USDA=3.529
NC_035082.1	15286012	.	G	A	.	.	MAF_INRAE=5.0;MAF_USDA=30.0
NC_035082.1	15286059	.	C	A	.	.	MAF_INRAE=5.0;MAF_USDA=30.588
NC_035082.1	15286062	.	T	C	.	.	MAF_INRAE=5.0;MAF_USDA=30.588
NC_035082.1	15286063	.	G	C	.	.	MAF_INRAE=5.0;MAF_USDA=30.588
NC_035082.1	15286155	.	C	T	.	.	MAF_INRAE=5.063;MAF_USDA=44.118
NC_035082.1	15286161	.	T	A	.	.	MAF_USDA=4.918
NC_035082.1	15286164	.	C	T	.	.	MAF_USDA=4.706
NC_035082.1	15286261	.	G	A	.	.	MAF_INRAE=7.595;MAF_USDA=2.353
NC_035082.1	15286270	.	G	A	.	.	MAF_INRAE=14.167
NC_035082.1	15286359	.	A	T	.	.	MAF_USDA=2.459
NC_035082.1	15286483	.	G	T	.	.	MAF_USDA=3.279
NC_035082.1	15286508	.	T	C	.	.	MAF_INRAE=4.167
NC_035082.1	15286517	.	G	A	.	.	MAF_USDA=5.738
NC_035082.1	15286562	.	C	T	.	.	MAF_INRAE=5.0;MAF_USDA=6.25
NC_035082.1	15286620	.	G	T	.	.	MAF_INRAE=4.167;MAF_USDA=5.882
NC_035082.1	15286633	.	G	C	.	.	MAF_USDA=1.639
NC_035082.1	15286675	.	C	A	.	.	MAF_INRAE=5.833;MAF_USDA=30.0
NC_035082.1	15286684	.	G	A	.	.	MAF_INRAE=5.696;MAF_USDA=44.706
NC_035082.1	15286706	.	G	T	.	.	MAF_INRAE=23.418;MAF_USDA=15.294
NC_035082.1	15286776	.	C	T	.	.	MAF_USDA=1.639
NC_035082.1	15286795	.	C	T	.	.	MAF_USDA=2.459
NC_035082.1	15286804	.	G	A	.	.	MAF_USDA=1.639
NC_035082.1	15286868	.	C	T	.	.	MAF_USDA=2.5
NC_035082.1	15286880	.	G	A	.	.	MAF_USDA=6.667
NC_035082.1	15286905	.	G	A	.	.	MAF_INRAE=5.263;MAF_USDA=1.639
NC_035082.1	15286979	.	G	A	.	.	MAF_USDA=1.639
NC_035082.1	15286984	.	A	G	.	.	MAF_INRAE=5.0;MAF_USDA=35.882
NC_035082.1	15286996	.	G	A	.	.	MAF_INRAE=1.667;MAF_USDA=12.5
NC_035082.1	15287029	.	C	A	.	.	MAF_INRAE=5.263;MAF_USDA=1.639
NC_035082.1	15287070	.	A	T	.	.	MAF_INRAE=5.0;MAF_USDA=35.294
NC_035082.1	15287077	.	A	G	.	.	MAF_INRAE=5.063;MAF_USDA=44.706
NC_035082.1	15287078	.	G	T	.	.	MAF_INRAE=5.0;MAF_USDA=44.706
NC_035082.1	15287096	.	C	T	.	.	MAF_USDA=4.918
NC_035082.1	15287154	.	C	G	.	.	MAF_USDA=2.459
NC_035082.1	15287180	.	C	A	.	.	MAF_USDA=2.459
NC_035082.1	15287200	.	A	C	.	.	MAF_INRAE=5.0;MAF_USDA=36.471
NC_035082.1	15287203	.	T	G	.	.	MAF_USDA=18.824
NC_035082.1	15287217	.	G	C	.	.	MAF_USDA=6.557
NC_035082.1	15287237	.	T	C	.	.	MAF_INRAE=5.263;MAF_USDA=4.098
NC_035082.1	15287262	.	G	C	.	.	MAF_USDA=14.583
NC_035082.1	15287310	.	A	C	.	.	MAF_INRAE=5.0;MAF_USDA=30.588
NC_035082.1	15287328	.	A	C	.	.	MAF_USDA=1.639
NC_035082.1	15287389	.	C	T	.	.	MAF_USDA=6.557
NC_035082.1	15287437	.	A	G	.	.	MAF_INRAE=5.0;MAF_USDA=35.882
NC_035082.1	15287691	.	A	G	.	.	MAF_USDA=7.377
NC_035082.1	15287760	.	C	T	.	.	MAF_INRAE=5.0;MAF_USDA=30.0
NC_035082.1	15287826	.	G	T	.	.	MAF_INRAE=6.667;MAF_USDA=34.118
NC_035082.1	15288029	.	C	T	.	.	MAF_INRAE=5.0;MAF_USDA=30.588
NC_035082.1	15288066	.	C	T	.	.	MAF_USDA=2.459
NC_035082.1	15288076	.	G	A	.	.	MAF_USDA=6.471
NC_035082.1	15288086	.	G	A	.	.	MAF_INRAE=5.0;MAF_USDA=24.59
NC_035082.1	15288279	.	C	A	.	.	MAF_INRAE=5.0;MAF_USDA=26.471
NC_035082.1	15288404	.	T	A	.	.	MAF_INRAE=5.0;MAF_USDA=35.882
NC_035082.1	15288415	.	T	C	.	.	MAF_USDA=1.639
NC_035082.1	15288500	.	A	G	.	.	MAF_USDA=7.377
NC_035082.1	15288683	.	A	T	.	.	MAF_INRAE=3.797;MAF_USDA=21.176
NC_035082.1	15288722	.	C	A	.	.	MAF_USDA=2.459
NC_035082.1	15288756	.	G	A	.	.	MAF_INRAE=22.152;MAF_USDA=22.917
NC_035082.1	15288765	.	T	G	.	.	MAF_INRAE=22.152;MAF_USDA=32.353
NC_035082.1	15288774	.	T	G	.	.	MAF_INRAE=18.354;MAF_USDA=7.647
NC_035082.1	15288879	.	C	T	.	.	MAF_USDA=4.918
NC_035082.1	15288913	.	C	A	.	.	MAF_USDA=1.639
NC_035082.1	15288945	.	G	A	.	.	MAF_USDA=2.459
NC_035082.1	15288953	.	A	T	.	.	MAF_INRAE=48.734;MAF_USDA=38.235
NC_035082.1	15289092	.	G	C	.	.	MAF_INRAE=48.101;MAF_USDA=38.235
NC_035082.1	15289192	.	T	G	.	.	MAF_USDA=4.918
NC_035082.1	15289268	.	T	A	.	.	MAF_INRAE=5.263;MAF_USDA=5.882
NC_035082.1	15289287	.	T	C	.	.	MAF_USDA=1.639
NC_035082.1	15289303	.	G	A	.	.	MAF_INRAE=48.734;MAF_USDA=37.647
NC_035082.1	15289325	.	C	T	.	.	MAF_INRAE=4.43;MAF_USDA=30.588
NC_035082.1	15289389	.	C	T	.	.	MAF_INRAE=5.0;MAF_USDA=15.574
NC_035082.1	15289406	.	G	T	.	.	MAF_INRAE=48.734;MAF_USDA=35.714
NC_035082.1	15289439	.	C	T	.	.	MAF_USDA=3.279
NC_035082.1	15289548	.	A	G	.	.	MAF_INRAE=5.0;MAF_USDA=15.574
NC_035082.1	15289636	.	C	A	.	.	MAF_USDA=1.639
NC_035082.1	15289670	.	G	A	.	.	MAF_USDA=6.25
NC_035082.1	15289672	.	C	T	.	.	MAF_INRAE=21.053;MAF_USDA=21.765
NC_035082.1	15289704	.	T	C	.	.	MAF_INRAE=45.57;MAF_USDA=20.588
NC_035082.1	15289762	.	G	T	.	.	MAF_USDA=4.918
NC_035082.1	15289775	.	G	A	.	.	MAF_INRAE=14.167
NC_035082.1	15289807	.	C	T	.	.	MAF_INRAE=5.0
NC_035082.1	15289812	.	G	A	.	.	MAF_INRAE=10.526;MAF_USDA=4.167
NC_035082.1	15289836	.	T	C	.	.	MAF_INRAE=10.526
NC_035082.1	15289906	.	G	A	.	.	MAF_USDA=10.656
NC_035082.1	15289910	.	C	T	.	.	MAF_INRAE=5.0;MAF_USDA=16.393
NC_035082.1	15289919	.	C	T	.	.	MAF_USDA=2.459
NC_035082.1	15290025	.	C	A	.	.	MAF_USDA=3.333
NC_035082.1	15290030	.	A	G	.	.	MAF_INRAE=48.734;MAF_USDA=36.31
NC_035082.1	15290041	.	C	T	.	.	MAF_INRAE=7.595;MAF_USDA=8.235
NC_035082.1	15290059	.	T	C	.	.	MAF_INRAE=48.734;MAF_USDA=41.176
NC_035082.1	15290077	.	T	A	.	.	MAF_USDA=1.639
NC_035082.1	15290101	.	C	T	.	.	MAF_INRAE=48.734;MAF_USDA=32.353
NC_035082.1	15290240	.	C	T	.	.	MAF_INRAE=44.937;MAF_USDA=22.619
NC_035082.1	15290256	.	T	G	.	.	MAF_INRAE=47.5
NC_035082.1	15290355	.	C	A	.	.	MAF_USDA=5.833
NC_035082.1	15290362	.	C	G	.	.	MAF_INRAE=48.734;MAF_USDA=39.286
NC_035082.1	15290378	.	C	T	.	.	MAF_INRAE=5.0;MAF_USDA=3.333
NC_035082.1	15290457	.	T	A	.	.	MAF_USDA=4.167
NC_035082.1	15290537	.	C	T	.	.	MAF_INRAE=4.167;MAF_USDA=1.765
NC_035082.1	15290547	.	G	A	.	.	MAF_USDA=11.475
NC_035082.1	15290592	.	A	G	.	.	MAF_INRAE=46.203;MAF_USDA=31.176
NC_035082.1	15290632	.	G	T	.	.	MAF_INRAE=4.167
NC_035082.1	15290639	.	C	A	.	.	MAF_USDA=2.353
NC_035082.1	15290672	.	G	A	.	.	MAF_INRAE=10.127;MAF_USDA=7.647
NC_035082.1	15290758	.	G	A	.	.	MAF_USDA=4.918
NC_035082.1	15290762	.	G	T	.	.	MAF_USDA=1.639
NC_035082.1	15290845	.	G	A	.	.	MAF_USDA=4.918
NC_035082.1	15290846	.	C	A	.	.	MAF_USDA=4.918
NC_035082.1	15290882	.	C	T	.	.	MAF_USDA=1.765
NC_035082.1	15290939	.	A	G	.	.	MAF_INRAE=48.101;MAF_USDA=48.235
NC_035082.1	15290994	.	A	T	.	.	MAF_INRAE=48.734;MAF_USDA=43.529
NC_035082.1	15291006	.	C	T	.	.	MAF_INRAE=48.101;MAF_USDA=21.176
NC_035082.1	15291213	.	T	A	.	.	MAF_USDA=1.639
NC_035082.1	15291383	.	A	T	.	.	MAF_INRAE=6.962;MAF_USDA=2.353
NC_035082.1	15291391	.	G	A	.	.	MAF_USDA=1.639
NC_035082.1	15291437	.	G	A	.	.	MAF_INRAE=46.203;MAF_USDA=30.588
NC_035082.1	15291513	.	T	C	.	.	MAF_USDA=1.639
NC_035082.1	15291548	.	A	G	.	.	MAF_USDA=5.882
NC_035082.1	15291612	.	G	A	.	.	MAF_USDA=5.882
NC_035082.1	15291636	.	C	A	.	.	MAF_USDA=4.098
NC_035082.1	15291640	.	C	T	.	.	MAF_USDA=4.706
NC_035082.1	15291688	.	T	C	.	.	MAF_USDA=4.918
NC_035082.1	15291730	.	A	T	.	.	MAF_INRAE=5.263;MAF_USDA=4.918
NC_035082.1	15291734	.	T	C	.	.	MAF_USDA=6.471
NC_035082.1	15291858	.	G	C	.	.	MAF_USDA=14.583
NC_035082.1	15291916	.	A	C	.	.	MAF_INRAE=47.368;MAF_USDA=13.529
NC_035082.1	15291925	.	C	T	.	.	MAF_USDA=4.167
NC_035082.1	15291949	.	C	G	.	.	MAF_INRAE=6.962;MAF_USDA=2.353
NC_035082.1	15292005	.	G	A	.	.	MAF_INRAE=48.101;MAF_USDA=26.471
NC_035082.1	15292042	.	T	G	.	.	MAF_INRAE=11.667
NC_035082.1	15292150	.	A	T	.	.	MAF_INRAE=48.101;MAF_USDA=20.588
NC_035082.1	15292167	.	C	T	.	.	MAF_USDA=2.353
NC_035082.1	15292279	.	T	C	.	.	MAF_USDA=1.639
NC_035082.1	15292361	.	C	T	.	.	MAF_USDA=1.639
NC_035082.1	15292383	.	G	T	.	.	MAF_INRAE=48.101;MAF_USDA=44.118
NC_035082.1	15292394	.	G	T	.	.	MAF_USDA=4.167
NC_035082.1	15292431	.	T	A	.	.	MAF_INRAE=48.101;MAF_USDA=37.647
NC_035082.1	15292493	.	A	C	.	.	MAF_USDA=7.059
NC_035082.1	15292499	.	T	C	.	.	MAF_USDA=1.765
NC_035082.1	15292512	.	T	C	.	.	MAF_USDA=1.639
NC_035082.1	15292514	.	C	T	.	.	MAF_INRAE=48.101;MAF_USDA=21.176
NC_035082.1	15292592	.	G	C	.	.	MAF_INRAE=46.667;MAF_USDA=22.917
NC_035082.1	15292709	.	A	G	.	.	MAF_USDA=4.167
NC_035082.1	15292725	.	A	C	.	.	MAF_INRAE=48.101;MAF_USDA=30.588
NC_035082.1	15292811	.	C	T	.	.	MAF_INRAE=27.215;MAF_USDA=19.412
NC_035082.1	15292833	.	G	A	.	.	MAF_INRAE=6.962;MAF_USDA=2.353
NC_035082.1	15292842	.	C	G	.	.	MAF_INRAE=5.263
NC_035082.1	15292874	.	C	T	.	.	MAF_USDA=6.557
NC_035082.1	15292878	.	T	A	.	.	MAF_INRAE=48.101;MAF_USDA=31.176
NC_035082.1	15292880	.	A	T	.	.	MAF_INRAE=1.667;MAF_USDA=12.5
NC_035082.1	15292888	.	C	T	.	.	MAF_INRAE=21.519;MAF_USDA=7.647
NC_035082.1	15292922	.	A	G	.	.	MAF_INRAE=47.468;MAF_USDA=20.588
NC_035082.1	15292937	.	A	G	.	.	MAF_INRAE=7.595;MAF_USDA=24.118
NC_035082.1	15292957	.	G	A	.	.	MAF_USDA=1.765
NC_035082.1	15292959	.	T	A	.	.	MAF_INRAE=21.519;MAF_USDA=7.647
NC_035082.1	15292970	.	T	G	.	.	MAF_INRAE=48.101;MAF_USDA=20.588
NC_035082.1	15292982	.	G	T	.	.	MAF_INRAE=21.519;MAF_USDA=7.647
NC_035082.1	15293026	.	C	T	.	.	MAF_INRAE=48.101;MAF_USDA=20.0
NC_035082.1	15293094	.	C	A	.	.	MAF_INRAE=22.152;MAF_USDA=8.235
NC_035082.1	15293100	.	C	T	.	.	MAF_INRAE=26.582;MAF_USDA=7.377
NC_035082.1	15293125	.	C	T	.	.	MAF_INRAE=48.734;MAF_USDA=32.353
NC_035082.1	15293240	.	G	C	.	.	MAF_USDA=6.557
NC_035082.1	15293260	.	G	A	.	.	MAF_USDA=3.279
NC_035082.1	15293344	.	G	T	.	.	MAF_USDA=7.059
NC_035082.1	15293360	.	T	G	.	.	MAF_USDA=25.0
NC_035082.1	15293370	.	A	T	.	.	MAF_INRAE=46.667;MAF_USDA=22.917
NC_035082.1	15293401	.	A	G	.	.	MAF_INRAE=46.667
NC_035082.1	15293480	.	T	C	.	.	MAF_USDA=12.5
NC_035082.1	15293562	.	T	G	.	.	MAF_USDA=2.459
NC_035082.1	15293598	.	G	A	.	.	MAF_USDA=2.083
NC_035082.1	15293714	.	G	T	.	.	MAF_USDA=2.083
NC_035082.1	15293725	.	G	A	.	.	MAF_INRAE=5.263;MAF_USDA=7.377
NC_035082.1	15293728	.	A	G	.	.	MAF_USDA=5.738
NC_035082.1	15294058	.	G	A	.	.	MAF_INRAE=5.263
NC_035082.1	15294237	.	A	G	.	.	MAF_USDA=2.459
NC_035082.1	15294238	.	A	G	.	.	MAF_USDA=3.279
NC_035082.1	15294320	.	G	A	.	.	MAF_USDA=19.565
NC_035082.1	15294340	.	T	A	.	.	MAF_INRAE=6.667
NC_035082.1	15294346	.	G	A	.	.	MAF_INRAE=15.0;MAF_USDA=11.176
NC_035082.1	15294369	.	A	G	.	.	MAF_USDA=8.197
NC_035082.1	15294370	.	G	T	.	.	MAF_USDA=5.294
NC_035082.1	15294432	.	C	T	.	.	MAF_USDA=11.475
NC_035082.1	15294438	.	C	T	.	.	MAF_INRAE=4.167;MAF_USDA=4.918
NC_035082.1	15294575	.	T	C	.	.	MAF_USDA=3.279
NC_035082.1	15294749	.	C	A	.	.	MAF_INRAE=47.5;MAF_USDA=45.294
NC_035082.1	15294753	.	G	A	.	.	MAF_INRAE=18.354;MAF_USDA=5.882
NC_035082.1	15294754	.	C	A	.	.	MAF_INRAE=9.167;MAF_USDA=12.5
NC_035082.1	15294789	.	C	T	.	.	MAF_INRAE=2.5;MAF_USDA=2.353
NC_035082.1	15294886	.	T	C	.	.	MAF_INRAE=48.734;MAF_USDA=21.765
NC_035082.1	15294890	.	A	T	.	.	MAF_USDA=1.639
NC_035082.1	15294895	.	T	G	.	.	MAF_USDA=1.639
NC_035082.1	15294911	.	T	G	.	.	MAF_INRAE=48.734;MAF_USDA=24.706
NC_035082.1	15294917	.	G	A	.	.	MAF_INRAE=47.468;MAF_USDA=28.235
NC_035082.1	15294931	.	T	A	.	.	MAF_INRAE=47.468;MAF_USDA=35.417
NC_035082.1	15295004	.	T	A	.	.	MAF_INRAE=46.835;MAF_USDA=29.412
NC_035082.1	15295040	.	A	G	.	.	MAF_INRAE=36.709;MAF_USDA=26.471
NC_035082.1	15295123	.	C	T	.	.	MAF_USDA=5.882
NC_035082.1	15295166	.	T	C	.	.	MAF_USDA=1.639
NC_035082.1	15295177	.	C	A	.	.	MAF_INRAE=36.709;MAF_USDA=21.176
NC_035082.1	15295306	.	G	C	.	.	MAF_USDA=1.639
NC_035082.1	15295334	.	T	C	.	.	MAF_INRAE=36.709;MAF_USDA=44.118
NC_035082.1	15295392	.	G	A	.	.	MAF_INRAE=36.709;MAF_USDA=26.471
NC_035082.1	15295451	.	G	A	.	.	MAF_USDA=1.639
NC_035082.1	15295479	.	C	T	.	.	MAF_USDA=1.639
NC_035082.1	15295480	.	G	T	.	.	MAF_USDA=25.882
NC_035082.1	15295524	.	C	A	.	.	MAF_INRAE=10.759;MAF_USDA=8.824
NC_035082.1	15295545	.	T	G	.	.	MAF_USDA=1.639
NC_035082.1	15295560	.	G	T	.	.	MAF_INRAE=25.949;MAF_USDA=17.647
NC_035082.1	15295567	.	C	T	.	.	MAF_INRAE=47.468;MAF_USDA=24.118
NC_035082.1	15295646	.	G	C	.	.	MAF_INRAE=14.167;MAF_USDA=15.882
NC_035082.1	15295695	.	A	G	.	.	MAF_USDA=1.639
NC_035082.1	15295718	.	T	A	.	.	MAF_INRAE=6.667
NC_035082.1	15295750	.	T	G	.	.	MAF_INRAE=47.468;MAF_USDA=23.529
NC_035082.1	15295831	.	C	A	.	.	MAF_INRAE=4.167;MAF_USDA=4.098
NC_035082.1	15295832	.	T	C	.	.	MAF_INRAE=36.709;MAF_USDA=45.882
NC_035082.1	15295849	.	C	T	.	.	MAF_USDA=3.279
NC_035082.1	15295947	.	C	A	.	.	MAF_USDA=27.059
NC_035082.1	15296014	.	C	A	.	.	MAF_INRAE=13.924;MAF_USDA=11.176
NC_035082.1	15296141	.	T	C	.	.	MAF_INRAE=9.167;MAF_USDA=6.557
NC_035082.1	15296142	.	T	C	.	.	MAF_USDA=31.765
NC_035082.1	15296175	.	A	C	.	.	MAF_USDA=26.471
NC_035082.1	15296176	.	A	C	.	.	MAF_INRAE=25.0;MAF_USDA=23.529
NC_035082.1	15296221	.	T	C	.	.	MAF_INRAE=7.595;MAF_USDA=6.471
NC_035082.1	15296260	.	T	A	.	.	MAF_INRAE=33.544;MAF_USDA=49.412
NC_035082.1	15296281	.	C	A	.	.	MAF_INRAE=7.595;MAF_USDA=2.353
NC_035082.1	15296415	.	A	C	.	.	MAF_USDA=27.059
NC_035082.1	15296421	.	A	G	.	.	MAF_USDA=27.647
NC_035082.1	15296462	.	T	G	.	.	MAF_USDA=3.279
NC_035082.1	15296509	.	A	G	.	.	MAF_INRAE=7.595;MAF_USDA=2.353
NC_035082.1	15296643	.	G	C	.	.	MAF_USDA=4.167
NC_035082.1	15296645	.	C	A	.	.	MAF_INRAE=21.519;MAF_USDA=8.197
NC_035082.1	15296844	.	T	C	.	.	MAF_USDA=1.639
NC_035082.1	15296874	.	C	T	.	.	MAF_USDA=5.422
NC_035082.1	15297214	.	G	A	.	.	MAF_USDA=3.529
NC_035082.1	15297245	.	G	A	.	.	MAF_INRAE=2.5;MAF_USDA=4.167
NC_035082.1	15297344	.	C	T	.	.	MAF_INRAE=5.0;MAF_USDA=4.706
NC_035082.1	15297440	.	C	T	.	.	MAF_INRAE=14.557;MAF_USDA=11.765
NC_035082.1	15297558	.	G	A	.	.	MAF_INRAE=5.0;MAF_USDA=14.118
NC_035082.1	15297577	.	C	T	.	.	MAF_INRAE=5.263;MAF_USDA=12.5
NC_035082.1	15297645	.	G	T	.	.	MAF_INRAE=5.0;MAF_USDA=17.059
NC_035082.1	15297717	.	T	C	.	.	MAF_USDA=11.176
NC_035082.1	15297803	.	A	C	.	.	MAF_INRAE=5.0
NC_035082.1	15297891	.	G	A	.	.	MAF_INRAE=2.5;MAF_USDA=4.167
NC_035082.1	15298042	.	T	A	.	.	MAF_INRAE=5.833;MAF_USDA=41.765
NC_035082.1	15298160	.	C	T	.	.	MAF_USDA=2.353
NC_035082.1	15298342	.	C	T	.	.	MAF_USDA=5.738
NC_035082.1	15298378	.	C	T	.	.	MAF_USDA=21.176
NC_035082.1	15298379	.	G	A	.	.	MAF_USDA=3.279
NC_035082.1	15298401	.	A	C	.	.	MAF_USDA=19.412
NC_035082.1	15298414	.	C	A	.	.	MAF_INRAE=5.833;MAF_USDA=24.118
NC_035082.1	15298469	.	G	T	.	.	MAF_INRAE=5.833;MAF_USDA=18.824
NC_035082.1	15298510	.	G	A	.	.	MAF_USDA=4.098
NC_035082.1	15298512	.	A	G	.	.	MAF_USDA=4.918
NC_035082.1	15298639	.	A	C	.	.	MAF_INRAE=10.127;MAF_USDA=15.882
NC_035082.1	15298654	.	G	T	.	.	MAF_INRAE=5.833;MAF_USDA=18.235
NC_035082.1	15298701	.	G	A	.	.	MAF_USDA=12.5
NC_035082.1	15298707	.	T	C	.	.	MAF_INRAE=12.5;MAF_USDA=35.417
NC_035082.1	15298744	.	C	T	.	.	MAF_INRAE=5.0;MAF_USDA=7.377
NC_035082.1	15298748	.	C	T	.	.	MAF_USDA=7.059
NC_035082.1	15298761	.	A	G	.	.	MAF_USDA=4.167
NC_035082.1	15298763	.	C	T	.	.	MAF_USDA=18.235
NC_035082.1	15298766	.	G	T	.	.	MAF_INRAE=14.557;MAF_USDA=43.529
NC_035082.1	15298771	.	C	T	.	.	MAF_INRAE=14.557;MAF_USDA=45.882
NC_035082.1	15298783	.	C	T	.	.	MAF_USDA=4.706
NC_035082.1	15298792	.	T	A	.	.	MAF_USDA=7.647
NC_035082.1	15298794	.	G	T	.	.	MAF_USDA=1.639
NC_035082.1	15298845	.	T	G	.	.	MAF_USDA=1.639
NC_035082.1	15298856	.	T	A	.	.	MAF_INRAE=14.557;MAF_USDA=47.059
NC_035082.1	15298860	.	C	A	.	.	MAF_INRAE=41.139;MAF_USDA=19.412
NC_035082.1	15298936	.	C	T	.	.	MAF_USDA=1.639
NC_035082.1	15299019	.	G	C	.	.	MAF_USDA=4.918
NC_035082.1	15299025	.	C	A	.	.	MAF_INRAE=2.5;MAF_USDA=4.167
NC_035082.1	15299133	.	A	G	.	.	MAF_USDA=13.529
NC_035082.1	15299156	.	C	T	.	.	MAF_INRAE=39.241;MAF_USDA=12.941
NC_035082.1	15299164	.	C	A	.	.	MAF_INRAE=47.468;MAF_USDA=38.235
NC_035082.1	15299216	.	T	C	.	.	MAF_INRAE=14.557;MAF_USDA=42.353
NC_035082.1	15299218	.	T	G	.	.	MAF_INRAE=22.5;MAF_USDA=5.294
NC_035082.1	15299230	.	A	G	.	.	MAF_INRAE=13.924;MAF_USDA=42.353
NC_035082.1	15299248	.	A	C	.	.	MAF_USDA=7.377
NC_035082.1	15299255	.	G	A	.	.	MAF_USDA=14.706
NC_035082.1	15299256	.	C	T	.	.	MAF_INRAE=24.051;MAF_USDA=14.118
NC_035082.1	15299257	.	A	T	.	.	MAF_USDA=14.706
NC_035082.1	15299328	.	T	G	.	.	MAF_USDA=6.557
NC_035082.1	15299344	.	G	A	.	.	MAF_USDA=35.417
NC_035082.1	15299345	.	C	A	.	.	MAF_USDA=35.417
NC_035082.1	15299420	.	A	G	.	.	MAF_INRAE=30.38;MAF_USDA=36.471
NC_035082.1	15299496	.	T	A	.	.	MAF_INRAE=24.051;MAF_USDA=16.471
NC_035082.1	15299510	.	G	C	.	.	MAF_INRAE=20.833;MAF_USDA=8.197
NC_035082.1	15299549	.	G	A	.	.	MAF_INRAE=5.0;MAF_USDA=3.279
NC_035082.1	15299608	.	C	T	.	.	MAF_USDA=11.475
NC_035082.1	15299842	.	C	A	.	.	MAF_INRAE=20.253;MAF_USDA=4.167
NC_035082.1	15299926	.	G	A	.	.	MAF_USDA=1.639
NC_035082.1	15299941	.	G	T	.	.	MAF_INRAE=5.263
NC_035082.1	15300039	.	G	A	.	.	MAF_USDA=9.016
NC_035082.1	15300192	.	C	A	.	.	MAF_USDA=1.639
NC_035082.1	15300316	.	G	T	.	.	MAF_INRAE=44.304;MAF_USDA=18.824
NC_035082.1	15300342	.	A	G	.	.	MAF_INRAE=4.167
NC_035082.1	15300364	.	T	C	.	.	MAF_USDA=2.459
NC_035082.1	15300402	.	C	T	.	.	MAF_USDA=1.639
NC_035082.1	15300670	.	G	T	.	.	MAF_INRAE=1.667
NC_035082.1	15300721	.	T	C	.	.	MAF_USDA=4.706
NC_035082.1	15300825	.	G	T	.	.	MAF_INRAE=4.167
NC_035082.1	15300876	.	A	G	.	.	MAF_USDA=3.279
NC_035082.1	15300933	.	T	C	.	.	MAF_USDA=2.459
NC_035082.1	15300987	.	G	A	.	.	MAF_INRAE=6.667
NC_035082.1	15301085	.	T	C	.	.	MAF_INRAE=26.316;MAF_USDA=37.5
NC_035082.1	15301086	.	T	A	.	.	MAF_USDA=35.417
NC_035082.1	15301087	.	G	A	.	.	MAF_USDA=35.417
NC_035082.1	15301178	.	G	A	.	.	MAF_USDA=4.098
NC_035082.1	15301184	.	C	G	.	.	MAF_INRAE=24.051;MAF_USDA=11.765
NC_035082.1	15301189	.	G	T	.	.	MAF_USDA=2.459
NC_035082.1	15301192	.	C	T	.	.	MAF_INRAE=22.5;MAF_USDA=5.882
NC_035082.1	15301227	.	A	C	.	.	MAF_INRAE=18.354;MAF_USDA=7.647
NC_035082.1	15301273	.	C	T	.	.	MAF_USDA=1.639
NC_035082.1	15301291	.	T	C	.	.	MAF_USDA=1.639
NC_035082.1	15301445	.	T	C	.	.	MAF_USDA=8.197
NC_035082.1	15301490	.	C	T	.	.	MAF_USDA=1.639
NC_035082.1	15301505	.	C	T	.	.	MAF_INRAE=31.646;MAF_USDA=46.471
NC_035082.1	15301522	.	G	A	.	.	MAF_INRAE=6.667;MAF_USDA=12.5
NC_035082.1	15301526	.	G	T	.	.	MAF_INRAE=6.667;MAF_USDA=12.5
NC_035082.1	15301527	.	G	A	.	.	MAF_INRAE=6.667;MAF_USDA=12.5
NC_035082.1	15301589	.	G	A	.	.	MAF_INRAE=10.526
NC_035082.1	15301596	.	G	T	.	.	MAF_USDA=4.098
NC_035082.1	15301658	.	G	T	.	.	MAF_INRAE=31.646;MAF_USDA=32.941
NC_035082.1	15301712	.	G	A	.	.	MAF_USDA=7.059
NC_035082.1	15301912	.	A	C	.	.	MAF_USDA=6.557
NC_035082.1	15301925	.	G	T	.	.	MAF_INRAE=44.937;MAF_USDA=19.412
NC_035082.1	15301939	.	G	A	.	.	MAF_INRAE=5.0;MAF_USDA=3.279
NC_035082.1	15302060	.	G	A	.	.	MAF_INRAE=31.646;MAF_USDA=42.941
NC_035082.1	15302068	.	C	T	.	.	MAF_USDA=5.738
NC_035082.1	15302081	.	T	G	.	.	MAF_USDA=2.353
NC_035082.1	15302148	.	T	G	.	.	MAF_INRAE=25.833;MAF_USDA=11.667
NC_035082.1	15302201	.	C	G	.	.	MAF_USDA=13.934
NC_035082.1	15302232	.	C	T	.	.	MAF_INRAE=22.152;MAF_USDA=13.529
NC_035082.1	15302238	.	A	G	.	.	MAF_USDA=4.098
NC_035082.1	15302298	.	T	C	.	.	MAF_INRAE=19.62;MAF_USDA=10.588
NC_035082.1	15302299	.	G	C	.	.	MAF_INRAE=10.833;MAF_USDA=10.588
NC_035082.1	15302311	.	A	C	.	.	MAF_INRAE=19.62;MAF_USDA=10.0
NC_035082.1	15302406	.	C	A	.	.	MAF_INRAE=31.646;MAF_USDA=42.857
NC_035082.1	15302448	.	G	A	.	.	MAF_USDA=3.279
NC_035082.1	15302570	.	G	A	.	.	MAF_USDA=7.377
NC_035082.1	15302573	.	A	C	.	.	MAF_INRAE=33.333;MAF_USDA=42.353
NC_035082.1	15302608	.	G	A	.	.	MAF_INRAE=31.646;MAF_USDA=41.765
NC_035082.1	15302637	.	C	T	.	.	MAF_USDA=2.459
NC_035082.1	15302729	.	A	G	.	.	MAF_USDA=2.459
NC_035082.1	15302887	.	C	T	.	.	MAF_USDA=4.118
NC_035082.1	15302903	.	T	G	.	.	MAF_INRAE=32.278;MAF_USDA=46.471
NC_035082.1	15303009	.	T	C	.	.	MAF_INRAE=31.646;MAF_USDA=44.118
NC_035082.1	15303075	.	C	A	.	.	MAF_USDA=12.353
NC_035082.1	15303370	.	C	A	.	.	MAF_INRAE=10.526;MAF_USDA=8.333
NC_035082.1	15303442	.	C	T	.	.	MAF_USDA=2.459
NC_035082.1	15303443	.	G	A	.	.	MAF_USDA=2.459
NC_035082.1	15303497	.	T	A	.	.	MAF_INRAE=31.646;MAF_USDA=43.529
NC_035082.1	15303531	.	T	C	.	.	MAF_INRAE=31.646;MAF_USDA=32.353
NC_035082.1	15303558	.	G	A	.	.	MAF_INRAE=31.013;MAF_USDA=42.353
NC_035082.1	15303568	.	T	A	.	.	MAF_INRAE=5.833;MAF_USDA=3.279
NC_035082.1	15303593	.	T	C	.	.	MAF_USDA=1.639
NC_035082.1	15303672	.	A	T	.	.	MAF_USDA=6.667
NC_035082.1	15303673	.	A	T	.	.	MAF_USDA=6.667
NC_035082.1	15303746	.	A	G	.	.	MAF_INRAE=31.646;MAF_USDA=42.941
NC_035082.1	15303749	.	A	G	.	.	MAF_USDA=1.639
NC_035082.1	15303769	.	T	A	.	.	MAF_INRAE=31.646;MAF_USDA=46.471
NC_035082.1	15303774	.	A	C	.	.	MAF_USDA=2.459
NC_035082.1	15303878	.	A	G	.	.	MAF_USDA=2.459
NC_035082.1	15303946	.	A	C	.	.	MAF_INRAE=20.886;MAF_USDA=2.353
NC_035082.1	15303991	.	T	C	.	.	MAF_USDA=13.934
NC_035082.1	15303998	.	C	T	.	.	MAF_USDA=1.639
NC_035082.1	15304005	.	C	T	.	.	MAF_INRAE=4.167
NC_035082.1	15304009	.	A	C	.	.	MAF_INRAE=5.0;MAF_USDA=3.279
NC_035082.1	15304140	.	T	C	.	.	MAF_USDA=1.667
NC_035082.1	15304151	.	C	A	.	.	MAF_INRAE=31.013;MAF_USDA=46.429
NC_035082.1	15304194	.	G	A	.	.	MAF_USDA=4.167
NC_035082.1	15304195	.	G	A	.	.	MAF_INRAE=24.051;MAF_USDA=27.976
NC_035082.1	15304233	.	G	A	.	.	MAF_USDA=2.5
NC_035082.1	15304258	.	A	T	.	.	MAF_INRAE=15.0
NC_035082.1	15304259	.	G	T	.	.	MAF_INRAE=15.0
NC_035082.1	15304269	.	G	A	.	.	MAF_INRAE=15.0;MAF_USDA=15.06
NC_035082.1	15304278	.	C	T	.	.	MAF_USDA=6.667
NC_035082.1	15304290	.	C	T	.	.	MAF_USDA=5.738
NC_035082.1	15304316	.	G	T	.	.	MAF_INRAE=10.127;MAF_USDA=12.5
NC_035082.1	15304344	.	T	C	.	.	MAF_USDA=14.118
NC_035082.1	15304360	.	C	G	.	.	MAF_INRAE=20.253
NC_035082.1	15304431	.	T	C	.	.	MAF_USDA=4.098
NC_035082.1	15304442	.	T	C	.	.	MAF_USDA=6.25
NC_035082.1	15304462	.	C	A	.	.	MAF_INRAE=31.013;MAF_USDA=42.941
NC_035082.1	15304469	.	G	T	.	.	MAF_INRAE=44.304;MAF_USDA=21.176
NC_035082.1	15304470	.	T	G	.	.	MAF_INRAE=48.333;MAF_USDA=21.176
NC_035082.1	15304646	.	G	A	.	.	MAF_USDA=1.639
NC_035082.1	15304679	.	T	C	.	.	MAF_USDA=4.098
NC_035082.1	15304709	.	T	C	.	.	MAF_USDA=1.639
NC_035082.1	15304722	.	C	T	.	.	MAF_USDA=11.475
NC_035082.1	15304725	.	C	T	.	.	MAF_INRAE=24.051;MAF_USDA=11.765
NC_035082.1	15304738	.	C	T	.	.	MAF_INRAE=14.167
NC_035082.1	15304811	.	G	A	.	.	MAF_USDA=1.639
NC_035082.1	15304829	.	C	A	.	.	MAF_INRAE=1.667;MAF_USDA=12.5
NC_035082.1	15304876	.	G	T	.	.	MAF_USDA=4.098
NC_035082.1	15304925	.	A	G	.	.	MAF_USDA=3.279
NC_035082.1	15304955	.	T	C	.	.	MAF_USDA=1.639
NC_035082.1	15304986	.	A	T	.	.	MAF_USDA=4.098
NC_035082.1	15305014	.	G	T	.	.	MAF_INRAE=44.304;MAF_USDA=30.588
NC_035082.1	15305120	.	A	G	.	.	MAF_INRAE=45.833;MAF_USDA=43.75
NC_035082.1	15305436	.	A	C	.	.	MAF_INRAE=43.333;MAF_USDA=45.652
NC_035082.1	15305473	.	G	T	.	.	MAF_INRAE=14.167
NC_035082.1	15305587	.	A	G	.	.	MAF_INRAE=25.833
NC_035082.1	15305782	.	C	A	.	.	MAF_USDA=15.217
NC_035082.1	15305819	.	C	A	.	.	MAF_INRAE=14.167;MAF_USDA=15.217
NC_035082.1	15305828	.	G	T	.	.	MAF_INRAE=26.667;MAF_USDA=41.304
NC_035082.1	15306134	.	T	G	.	.	MAF_INRAE=10.127;MAF_USDA=17.059
NC_035082.1	15306146	.	A	C	.	.	MAF_INRAE=10.127;MAF_USDA=17.059
NC_035082.1	15306153	.	A	T	.	.	MAF_INRAE=10.127;MAF_USDA=17.059
NC_035082.1	15306210	.	C	T	.	.	MAF_INRAE=48.333;MAF_USDA=20.833
NC_035082.1	15306212	.	T	A	.	.	MAF_USDA=1.667
NC_035082.1	15306233	.	C	T	.	.	MAF_USDA=4.098
NC_035082.1	15306246	.	C	T	.	.	MAF_INRAE=24.051;MAF_USDA=12.353
NC_035082.1	15306247	.	G	A	.	.	MAF_USDA=4.918
NC_035082.1	15306278	.	A	C	.	.	MAF_USDA=14.754
NC_035082.1	15306279	.	A	T	.	.	MAF_INRAE=25.0
NC_035082.1	15306330	.	T	C	.	.	MAF_USDA=4.098
NC_035082.1	15306345	.	G	T	.	.	MAF_USDA=7.377
NC_035082.1	15306357	.	G	C	.	.	MAF_INRAE=5.263
NC_035082.1	15306371	.	C	T	.	.	MAF_USDA=4.098
NC_035082.1	15306374	.	A	C	.	.	MAF_INRAE=4.167
NC_035082.1	15306384	.	T	C	.	.	MAF_USDA=4.098
NC_035082.1	15306484	.	A	T	.	.	MAF_INRAE=44.937
NC_035082.1	15306485	.	T	A	.	.	MAF_INRAE=47.5
NC_035082.1	15306527	.	T	A	.	.	MAF_USDA=6.557
NC_035082.1	15306537	.	T	G	.	.	MAF_USDA=2.459
NC_035082.1	15306557	.	A	T	.	.	MAF_USDA=1.765
NC_035082.1	15306599	.	G	T	.	.	MAF_INRAE=1.667;MAF_USDA=12.5
NC_035082.1	15306654	.	C	A	.	.	MAF_USDA=2.353
NC_035082.1	15306707	.	T	G	.	.	MAF_USDA=4.918
NC_035082.1	15306726	.	G	T	.	.	MAF_USDA=4.098
NC_035082.1	15306754	.	T	G	.	.	MAF_USDA=10.0
NC_035082.1	15306767	.	G	C	.	.	MAF_INRAE=44.304;MAF_USDA=19.048
NC_035082.1	15306783	.	C	A	.	.	MAF_USDA=2.5
NC_035082.1	15306804	.	C	A	.	.	MAF_INRAE=24.051;MAF_USDA=12.5
NC_035082.1	15306854	.	G	T	.	.	MAF_INRAE=5.0
NC_035082.1	15306922	.	A	G	.	.	MAF_USDA=7.377
NC_035082.1	15306977	.	G	A	.	.	MAF_INRAE=11.667;MAF_USDA=8.197
NC_035082.1	15307026	.	A	C	.	.	MAF_USDA=4.098
NC_035082.1	15307035	.	C	T	.	.	MAF_USDA=3.279
NC_035082.1	15307054	.	A	G	.	.	MAF_USDA=4.098
NC_035082.1	15307112	.	G	A	.	.	MAF_USDA=2.459
NC_035082.1	15307156	.	C	A	.	.	MAF_USDA=10.656
NC_035082.1	15307175	.	A	C	.	.	MAF_USDA=2.459
NC_035082.1	15307250	.	T	A	.	.	MAF_INRAE=24.051;MAF_USDA=12.941
NC_035082.1	15307289	.	T	G	.	.	MAF_USDA=4.706
NC_035082.1	15307400	.	A	G	.	.	MAF_USDA=4.098
NC_035082.1	15307453	.	C	A	.	.	MAF_INRAE=5.0;MAF_USDA=3.279
NC_035082.1	15307488	.	C	A	.	.	MAF_USDA=1.639
NC_035082.1	15307514	.	G	A	.	.	MAF_INRAE=20.886;MAF_USDA=2.353
NC_035082.1	15307521	.	C	G	.	.	MAF_INRAE=20.886;MAF_USDA=1.639
NC_035082.1	15307546	.	G	A	.	.	MAF_USDA=3.279
NC_035082.1	15307568	.	A	C	.	.	MAF_USDA=2.459
NC_035082.1	15307590	.	A	G	.	.	MAF_INRAE=19.62;MAF_USDA=11.176
NC_035082.1	15307605	.	G	A	.	.	MAF_USDA=5.738
NC_035082.1	15307631	.	C	T	.	.	MAF_USDA=1.639
NC_035082.1	15307637	.	G	T	.	.	MAF_USDA=11.475
NC_035082.1	15307666	.	C	T	.	.	MAF_INRAE=20.886;MAF_USDA=2.941
NC_035082.1	15307693	.	C	T	.	.	MAF_INRAE=19.62;MAF_USDA=11.176
NC_035082.1	15307733	.	T	A	.	.	MAF_USDA=2.459
NC_035082.1	15307809	.	C	A	.	.	MAF_USDA=9.836
NC_035082.1	15307844	.	G	C	.	.	MAF_USDA=13.934
NC_035082.1	15307873	.	C	T	.	.	MAF_INRAE=23.418;MAF_USDA=20.588
NC_035082.1	15307874	.	G	T	.	.	MAF_INRAE=20.886
NC_035082.1	15307876	.	C	A	.	.	MAF_USDA=12.941
NC_035082.1	15307878	.	T	A	.	.	MAF_INRAE=44.304;MAF_USDA=27.647
NC_035082.1	15307919	.	G	T	.	.	MAF_INRAE=23.418;MAF_USDA=15.882
NC_035082.1	15307920	.	A	C	.	.	MAF_USDA=4.918
NC_035082.1	15307933	.	T	C	.	.	MAF_USDA=2.941
NC_035082.1	15307935	.	A	T	.	.	MAF_USDA=3.529
NC_035082.1	15307978	.	C	T	.	.	MAF_USDA=10.656
NC_035082.1	15307986	.	G	A	.	.	MAF_USDA=6.25
NC_035082.1	15308029	.	A	C	.	.	MAF_USDA=4.706
NC_035082.1	15308183	.	A	G	.	.	MAF_USDA=4.918
NC_035082.1	15308184	.	T	A	.	.	MAF_USDA=4.918
NC_035082.1	15308185	.	G	A	.	.	MAF_USDA=4.918
NC_035082.1	15308213	.	C	T	.	.	MAF_INRAE=44.304;MAF_USDA=27.059
NC_035082.1	15308310	.	C	T	.	.	MAF_USDA=4.167
NC_035082.1	15308353	.	A	G	.	.	MAF_INRAE=20.833;MAF_USDA=1.639
NC_035082.1	15308393	.	A	C	.	.	MAF_INRAE=7.595;MAF_USDA=4.167
NC_035082.1	15308405	.	C	A	.	.	MAF_INRAE=5.0;MAF_USDA=3.333
NC_035082.1	15308413	.	C	T	.	.	MAF_INRAE=5.0;MAF_USDA=3.279
NC_035082.1	15308508	.	C	G	.	.	MAF_INRAE=24.051;MAF_USDA=13.529
NC_035082.1	15308552	.	A	T	.	.	MAF_USDA=1.639
NC_035082.1	15308577	.	A	C	.	.	MAF_INRAE=14.167
NC_035082.1	15308608	.	C	A	.	.	MAF_INRAE=44.937;MAF_USDA=30.588
NC_035082.1	15308614	.	G	A	.	.	MAF_USDA=1.639
NC_035082.1	15308648	.	G	T	.	.	MAF_USDA=1.639
NC_035082.1	15308664	.	C	T	.	.	MAF_INRAE=18.987;MAF_USDA=8.235
NC_035082.1	15308666	.	C	T	.	.	MAF_INRAE=11.667;MAF_USDA=11.765
NC_035082.1	15308683	.	G	A	.	.	MAF_INRAE=26.667;MAF_USDA=23.529
NC_035082.1	15308737	.	T	C	.	.	MAF_USDA=2.459
NC_035082.1	15308742	.	C	T	.	.	MAF_INRAE=45.57;MAF_USDA=30.588
NC_035082.1	15308781	.	G	T	.	.	MAF_USDA=2.459
NC_035082.1	15308816	.	G	A	.	.	MAF_USDA=10.417
NC_035082.1	15308822	.	A	G	.	.	MAF_USDA=6.557
NC_035082.1	15308876	.	C	T	.	.	MAF_INRAE=19.62;MAF_USDA=12.5
NC_035082.1	15308891	.	A	C	.	.	MAF_INRAE=45.57;MAF_USDA=31.548
NC_035082.1	15308947	.	G	C	.	.	MAF_USDA=6.557
NC_035082.1	15308962	.	C	T	.	.	MAF_INRAE=25.949;MAF_USDA=17.059
NC_035082.1	15308998	.	A	G	.	.	MAF_USDA=2.353
NC_035082.1	15309063	.	G	A	.	.	MAF_INRAE=5.263;MAF_USDA=5.294
NC_035082.1	15309097	.	G	A	.	.	MAF_USDA=4.098
NC_035082.1	15309109	.	G	A	.	.	MAF_INRAE=10.127;MAF_USDA=15.294
NC_035082.1	15309149	.	G	A	.	.	MAF_INRAE=44.304;MAF_USDA=30.588
NC_035082.1	15309222	.	G	A	.	.	MAF_INRAE=24.051;MAF_USDA=11.765
NC_035082.1	15309232	.	G	A	.	.	MAF_USDA=4.118
NC_035082.1	15309399	.	A	G	.	.	MAF_INRAE=44.937;MAF_USDA=30.588
NC_035082.1	15309407	.	A	G	.	.	MAF_USDA=3.279
NC_035082.1	15309497	.	T	G	.	.	MAF_USDA=6.557
NC_035082.1	15309501	.	A	T	.	.	MAF_USDA=4.918
NC_035082.1	15309502	.	C	A	.	.	MAF_USDA=4.098
NC_035082.1	15309525	.	C	A	.	.	MAF_USDA=39.583
NC_035082.1	15309586	.	A	C	.	.	MAF_INRAE=24.051;MAF_USDA=11.765
NC_035082.1	15309601	.	G	A	.	.	MAF_INRAE=31.646;MAF_USDA=45.294
NC_035082.1	15309609	.	T	C	.	.	MAF_USDA=3.279
NC_035082.1	15309622	.	G	T	.	.	MAF_INRAE=4.167
NC_035082.1	15309624	.	C	T	.	.	MAF_USDA=1.639
NC_035082.1	15309696	.	C	T	.	.	MAF_USDA=2.083
NC_035082.1	15309749	.	A	C	.	.	MAF_INRAE=47.368;MAF_USDA=11.765
NC_035082.1	15309794	.	A	G	.	.	MAF_INRAE=44.304;MAF_USDA=30.0
NC_035082.1	15310043	.	T	G	.	.	MAF_INRAE=22.785;MAF_USDA=11.176
NC_035082.1	15310125	.	G	T	.	.	MAF_USDA=10.656
NC_035082.1	15310185	.	A	C	.	.	MAF_INRAE=18.354;MAF_USDA=7.647
NC_035082.1	15310197	.	A	T	.	.	MAF_USDA=3.279
NC_035082.1	15310207	.	C	A	.	.	MAF_INRAE=23.418;MAF_USDA=18.235
NC_035082.1	15310212	.	G	T	.	.	MAF_INRAE=44.304;MAF_USDA=29.412
NC_035082.1	15310266	.	A	C	.	.	MAF_USDA=13.934
NC_035082.1	15310294	.	G	T	.	.	MAF_USDA=4.098
NC_035082.1	15310486	.	T	G	.	.	MAF_INRAE=20.253;MAF_USDA=2.381
NC_035082.1	15310613	.	C	T	.	.	MAF_INRAE=20.886;MAF_USDA=2.353
NC_035082.1	15310635	.	C	T,*	.	.	MAF_INRAE=5.263
NC_035082.1	15310682	.	C	A	.	.	MAF_USDA=3.279
NC_035082.1	15310686	.	G	T	.	.	MAF_INRAE=20.886;MAF_USDA=2.353
NC_035082.1	15310723	.	G	T	.	.	MAF_INRAE=26.667;MAF_USDA=26.23
NC_035082.1	15310835	.	G	A	.	.	MAF_USDA=6.25
NC_035082.1	15310875	.	T	C	.	.	MAF_USDA=11.475
NC_035082.1	15310958	.	C	T	.	.	MAF_INRAE=44.304;MAF_USDA=36.471
NC_035082.1	15310979	.	T	C	.	.	MAF_USDA=3.279
NC_035082.1	15311014	.	A	C	.	.	MAF_INRAE=44.937;MAF_USDA=45.833
NC_035082.1	15311054	.	C	G	.	.	MAF_INRAE=44.304;MAF_USDA=35.294
NC_035082.1	15311232	.	C	T	.	.	MAF_INRAE=23.418;MAF_USDA=15.882
NC_035082.1	15311249	.	C	T	.	.	MAF_USDA=13.115
NC_035082.1	15311319	.	G	C	.	.	MAF_INRAE=44.304;MAF_USDA=35.882
NC_035082.1	15311414	.	A	G	.	.	MAF_USDA=33.333
NC_035082.1	15311493	.	G	A	.	.	MAF_INRAE=21.053
NC_035082.1	15311496	.	T	C	.	.	MAF_USDA=32.787
NC_035082.1	15311552	.	C	A	.	.	MAF_INRAE=24.051;MAF_USDA=8.824
NC_035082.1	15311558	.	G	A	.	.	MAF_INRAE=24.051
NC_035082.1	15311562	.	C	A	.	.	MAF_INRAE=15.0;MAF_USDA=10.0
NC_035082.1	15311573	.	C	A	.	.	MAF_USDA=6.25
NC_035082.1	15311591	.	C	T	.	.	MAF_INRAE=15.0;MAF_USDA=12.295
NC_035082.1	15311616	.	T	C	.	.	MAF_USDA=6.557
NC_035082.1	15311667	.	T	C	.	.	MAF_INRAE=2.5;MAF_USDA=1.765
NC_035082.1	15311714	.	C	T	.	.	MAF_USDA=13.115
NC_035082.1	15311740	.	T	C	.	.	MAF_INRAE=26.667
NC_035082.1	15311775	.	C	A	.	.	MAF_USDA=4.918
NC_035082.1	15311890	.	C	A	.	.	MAF_USDA=2.459
NC_035082.1	15311935	.	G	A	.	.	MAF_INRAE=44.304;MAF_USDA=30.0
NC_035082.1	15311942	.	T	C	.	.	MAF_INRAE=20.886;MAF_USDA=2.353
NC_035082.1	15311946	.	C	T	.	.	MAF_USDA=5.882
NC_035082.1	15311947	.	G	T	.	.	MAF_INRAE=23.418;MAF_USDA=21.176
NC_035082.1	15312027	.	A	T	.	.	MAF_INRAE=44.304;MAF_USDA=30.588
NC_035082.1	15312051	.	G	A	.	.	MAF_INRAE=44.304;MAF_USDA=45.833
NC_035082.1	15312086	.	A	C	.	.	MAF_USDA=10.0
NC_035082.1	15312088	.	A	T	.	.	MAF_INRAE=43.671;MAF_USDA=30.0
NC_035082.1	15312102	.	G	A	.	.	MAF_USDA=4.918
NC_035082.1	15312109	.	G	A	.	.	MAF_USDA=4.918
NC_035082.1	15312150	.	T	C	.	.	MAF_USDA=8.197
NC_035082.1	15312209	.	C	T	.	.	MAF_USDA=1.765
NC_035082.1	15312241	.	T	C	.	.	MAF_USDA=1.639
NC_035082.1	15312274	.	G	T	.	.	MAF_INRAE=34.177;MAF_USDA=45.294
NC_035082.1	15312348	.	G	A	.	.	MAF_INRAE=10.127;MAF_USDA=31.176
NC_035082.1	15312373	.	T	G	.	.	MAF_USDA=6.557
NC_035082.1	15312510	.	T	C	.	.	MAF_INRAE=23.418;MAF_USDA=27.059
NC_035082.1	15312521	.	A	T	.	.	MAF_INRAE=23.418;MAF_USDA=27.059
NC_035082.1	15312530	.	G	A	.	.	MAF_INRAE=23.418;MAF_USDA=22.353
NC_035082.1	15312657	.	T	C	.	.	MAF_INRAE=35.443;MAF_USDA=32.941
NC_035082.1	15312667	.	T	A	.	.	MAF_USDA=4.918
NC_035082.1	15312776	.	T	A	.	.	MAF_INRAE=7.595;MAF_USDA=7.647
NC_035082.1	15312990	.	C	T	.	.	MAF_USDA=2.459
NC_035082.1	15313028	.	C	T	.	.	MAF_INRAE=22.785;MAF_USDA=25.294
NC_035082.1	15313137	.	C	G	.	.	MAF_INRAE=23.418;MAF_USDA=21.765
NC_035082.1	15313138	.	G	A	.	.	MAF_USDA=4.098
NC_035082.1	15313160	.	A	G	.	.	MAF_INRAE=5.0;MAF_USDA=3.279
NC_035082.1	15313191	.	A	C	.	.	MAF_INRAE=25.949;MAF_USDA=46.471
NC_035082.1	15313208	.	T	C	.	.	MAF_INRAE=30.833;MAF_USDA=22.941
NC_035082.1	15313211	.	G	A	.	.	MAF_USDA=14.583
NC_035082.1	15313215	.	G	A	.	.	MAF_INRAE=23.418;MAF_USDA=15.294
NC_035082.1	15313224	.	G	A	.	.	MAF_INRAE=44.937;MAF_USDA=26.471
NC_035082.1	15313245	.	G	T	.	.	MAF_INRAE=23.418;MAF_USDA=21.765
NC_035082.1	15313269	.	A	C	.	.	MAF_INRAE=49.367;MAF_USDA=28.235
NC_035082.1	15313282	.	A	G	.	.	MAF_USDA=1.639
NC_035082.1	15313283	.	A	G	.	.	MAF_USDA=2.459
NC_035082.1	15313284	.	C	A	.	.	MAF_USDA=2.459
NC_035082.1	15313467	.	G	T	.	.	MAF_USDA=1.765
NC_035082.1	15313482	.	C	G	.	.	MAF_INRAE=25.0;MAF_USDA=24.118
NC_035082.1	15313671	.	G	A	.	.	MAF_USDA=1.639
NC_035082.1	15313684	.	G	A	.	.	MAF_INRAE=5.263;MAF_USDA=12.5
NC_035082.1	15313743	.	C	G	.	.	MAF_USDA=4.118
NC_035082.1	15313902	.	T	G	.	.	MAF_USDA=8.197
NC_035082.1	15313938	.	G	A	.	.	MAF_USDA=4.098
NC_035082.1	15313952	.	G	A	.	.	MAF_USDA=1.639
NC_035082.1	15313963	.	A	C	.	.	MAF_USDA=4.918
NC_035082.1	15314007	.	C	T	.	.	MAF_USDA=4.098
NC_035082.1	15314014	.	C	T	.	.	MAF_USDA=11.475
NC_035082.1	15314022	.	T	A	.	.	MAF_USDA=4.098
NC_035082.1	15314043	.	T	G	.	.	MAF_INRAE=27.215;MAF_USDA=44.706
NC_035082.1	15314077	.	T	C	.	.	MAF_USDA=4.918
NC_035082.1	15314145	.	C	T	.	.	MAF_INRAE=23.418;MAF_USDA=24.118
NC_035082.1	15314146	.	A	G	.	.	MAF_INRAE=7.595;MAF_USDA=2.941
NC_035082.1	15314148	.	A	C	.	.	MAF_INRAE=1.667
NC_035082.1	15314153	.	G	A	.	.	MAF_INRAE=1.667
NC_035082.1	15314186	.	G	A	.	.	MAF_USDA=1.639
NC_035082.1	15314191	.	G	T	.	.	MAF_INRAE=23.418;MAF_USDA=26.471
NC_035082.1	15314212	.	T	C	.	.	MAF_INRAE=23.418;MAF_USDA=25.294
NC_035082.1	15314265	.	A	C	.	.	MAF_INRAE=21.519;MAF_USDA=2.353
NC_035082.1	15314305	.	A	G	.	.	MAF_USDA=2.459
NC_035082.1	15314434	.	T	G	.	.	MAF_USDA=1.639
NC_035082.1	15314443	.	T	G	.	.	MAF_INRAE=22.152;MAF_USDA=24.706
NC_035082.1	15314476	.	G	A	.	.	MAF_USDA=2.459
NC_035082.1	15314689	.	T	G	.	.	MAF_INRAE=23.418;MAF_USDA=25.294
NC_035082.1	15314743	.	G	T	.	.	MAF_USDA=4.918
NC_035082.1	15314770	.	C	G	.	.	MAF_INRAE=22.785;MAF_USDA=20.588
NC_035082.1	15314772	.	C	T	.	.	MAF_INRAE=21.667;MAF_USDA=5.882
NC_035082.1	15314819	.	C	T	.	.	MAF_INRAE=10.833;MAF_USDA=6.471
NC_035082.1	15314880	.	G	A	.	.	MAF_INRAE=26.582;MAF_USDA=17.059
NC_035082.1	15314906	.	A	G	.	.	MAF_INRAE=32.278;MAF_USDA=24.118
NC_035082.1	15314972	.	T	A	.	.	MAF_USDA=1.639
NC_035082.1	15315071	.	C	A	.	.	MAF_USDA=7.377
NC_035082.1	15315072	.	G	A	.	.	MAF_USDA=4.098
NC_035082.1	15315092	.	C	T	.	.	MAF_USDA=4.706
NC_035082.1	15315096	.	T	C	.	.	MAF_INRAE=23.418;MAF_USDA=18.824
NC_035082.1	15315106	.	C	T	.	.	MAF_USDA=3.279
NC_035082.1	15315177	.	G	A	.	.	MAF_USDA=4.098
NC_035082.1	15315212	.	T	C	.	.	MAF_INRAE=23.418;MAF_USDA=20.588
NC_035082.1	15315331	.	C	T	.	.	MAF_INRAE=13.291
NC_035082.1	15315377	.	G	T	.	.	MAF_USDA=7.377
NC_035082.1	15315425	.	C	T	.	.	MAF_USDA=1.639
NC_035082.1	15315432	.	T	C	.	.	MAF_USDA=4.918
NC_035082.1	15315468	.	G	A	.	.	MAF_INRAE=23.418;MAF_USDA=20.0
NC_035082.1	15315517	.	C	T	.	.	MAF_INRAE=10.833
NC_035082.1	15315550	.	G	T	.	.	MAF_USDA=4.098
NC_035082.1	15315571	.	G	T	.	.	MAF_INRAE=3.333;MAF_USDA=4.167
NC_035082.1	15315669	.	G	A	.	.	MAF_INRAE=22.785;MAF_USDA=18.235
NC_035082.1	15315694	.	G	A	.	.	MAF_INRAE=22.785;MAF_USDA=17.647
NC_035082.1	15315719	.	T	G	.	.	MAF_INRAE=22.785;MAF_USDA=18.824
NC_035082.1	15315727	.	C	G	.	.	MAF_INRAE=22.785;MAF_USDA=15.294
NC_035082.1	15315760	.	G	T	.	.	MAF_INRAE=26.582;MAF_USDA=19.672
NC_035082.1	15315813	.	T	A	.	.	MAF_INRAE=23.418;MAF_USDA=18.824
NC_035082.1	15315832	.	A	G	.	.	MAF_USDA=2.459
NC_035082.1	15315859	.	G	A	.	.	MAF_USDA=4.918
NC_035082.1	15315902	.	T	G	.	.	MAF_USDA=4.098
NC_035082.1	15315903	.	C	A	.	.	MAF_USDA=2.459
NC_035082.1	15315920	.	C	A	.	.	MAF_INRAE=36.076;MAF_USDA=44.118
NC_035082.1	15315984	.	A	T	.	.	MAF_USDA=1.667
NC_035082.1	15316073	.	A	G	.	.	MAF_USDA=6.25
NC_035082.1	15316079	.	G	T	.	.	MAF_INRAE=22.785;MAF_USDA=18.235
NC_035082.1	15316083	.	C	T	.	.	MAF_INRAE=36.667;MAF_USDA=23.529
NC_035082.1	15316102	.	C	T	.	.	MAF_INRAE=3.333;MAF_USDA=4.167
NC_035082.1	15316114	.	C	T	.	.	MAF_INRAE=35.443;MAF_USDA=46.471
NC_035082.1	15316125	.	G	A	.	.	MAF_INRAE=21.519;MAF_USDA=4.167
NC_035082.1	15316308	.	C	T	.	.	MAF_USDA=6.557
NC_035082.1	15316347	.	T	C	.	.	MAF_INRAE=22.5;MAF_USDA=6.471
NC_035082.1	15316361	.	A	G	.	.	MAF_INRAE=7.595;MAF_USDA=2.353
NC_035082.1	15316416	.	G	T	.	.	MAF_INRAE=31.013;MAF_USDA=22.353
NC_035082.1	15316432	.	C	T	.	.	MAF_USDA=14.583
NC_035082.1	15316454	.	T	A	.	.	MAF_USDA=1.765
NC_035082.1	15316481	.	G	A	.	.	MAF_INRAE=44.304;MAF_USDA=22.941
NC_035082.1	15316500	.	A	C	.	.	MAF_USDA=15.882
NC_035082.1	15316522	.	T	G	.	.	MAF_USDA=1.639
NC_035082.1	15316544	.	G	A	.	.	MAF_USDA=6.25
NC_035082.1	15316591	.	G	T	.	.	MAF_INRAE=24.051;MAF_USDA=29.412
NC_035082.1	15316608	.	C	T	.	.	MAF_USDA=1.639
NC_035082.1	15316627	.	A	T	.	.	MAF_USDA=1.639
NC_035082.1	15316628	.	G	T	.	.	MAF_USDA=1.639
NC_035082.1	15316706	.	T	C	.	.	MAF_USDA=2.459
NC_035082.1	15316714	.	T	G	.	.	MAF_INRAE=23.418;MAF_USDA=18.235
NC_035082.1	15316757	.	A	C	.	.	MAF_INRAE=23.418;MAF_USDA=18.824
NC_035082.1	15316758	.	T	C	.	.	MAF_USDA=4.918
NC_035082.1	15316789	.	C	T	.	.	MAF_INRAE=23.418;MAF_USDA=18.824
NC_035082.1	15316833	.	A	C	.	.	MAF_USDA=4.098
NC_035082.1	15316901	.	G	A	.	.	MAF_USDA=1.639
NC_035082.1	15316978	.	G	C	.	.	MAF_USDA=4.918
NC_035082.1	15317008	.	G	A	.	.	MAF_USDA=1.639
NC_035082.1	15317021	.	C	T	.	.	MAF_INRAE=9.494;MAF_USDA=10.656
NC_035082.1	15317071	.	G	A	.	.	MAF_USDA=4.918
NC_035082.1	15317210	.	A	T	.	.	MAF_USDA=4.918
NC_035082.1	15317278	.	C	A	.	.	MAF_USDA=2.459
NC_035082.1	15317299	.	T	A	.	.	MAF_INRAE=7.595;MAF_USDA=7.647
NC_035082.1	15317498	.	G	C	.	.	MAF_USDA=3.279
NC_035082.1	15317502	.	G	A	.	.	MAF_USDA=3.279
NC_035082.1	15317507	.	C	A	.	.	MAF_INRAE=23.418;MAF_USDA=17.647
NC_035082.1	15317516	.	A	G	.	.	MAF_INRAE=32.911;MAF_USDA=41.176
NC_035082.1	15317536	.	G	A	.	.	MAF_USDA=7.377
NC_035082.1	15317661	.	G	A	.	.	MAF_INRAE=5.263
NC_035082.1	15317680	.	G	T	.	.	MAF_USDA=2.459
NC_035082.1	15317685	.	G	A	.	.	MAF_INRAE=25.0
NC_035082.1	15317765	.	T	G	.	.	MAF_INRAE=23.418;MAF_USDA=19.412
NC_035082.1	15317888	.	G	A	.	.	MAF_INRAE=5.263;MAF_USDA=9.016
NC_035082.1	15317899	.	T	G	.	.	MAF_INRAE=23.418;MAF_USDA=18.824
NC_035082.1	15317906	.	T	A	.	.	MAF_INRAE=23.418;MAF_USDA=18.824
NC_035082.1	15318046	.	C	A	.	.	MAF_INRAE=32.911;MAF_USDA=42.353
NC_035082.1	15318214	.	C	A	.	.	MAF_INRAE=33.333
NC_035082.1	15318222	.	A	C	.	.	MAF_USDA=35.417
NC_035082.1	15318223	.	T	A	.	.	MAF_USDA=37.5
NC_035082.1	15318226	.	T	A	.	.	MAF_USDA=12.048
NC_035082.1	15318228	.	T	C	.	.	MAF_USDA=14.583
NC_035082.1	15318235	.	T	G	.	.	MAF_INRAE=33.333;MAF_USDA=35.417
NC_035082.1	15318237	.	A	G	.	.	MAF_USDA=12.195
NC_035082.1	15318286	.	T	C	.	.	MAF_INRAE=44.304;MAF_USDA=22.353
NC_035082.1	15318393	.	T	C	.	.	MAF_INRAE=38.333
NC_035082.1	15318400	.	C	A	.	.	MAF_INRAE=36.709;MAF_USDA=28.235
NC_035082.1	15318450	.	A	C	.	.	MAF_INRAE=44.937;MAF_USDA=19.412
NC_035082.1	15318470	.	A	G	.	.	MAF_INRAE=21.519;MAF_USDA=4.167
NC_035082.1	15318503	.	T	A	.	.	MAF_USDA=1.639
NC_035082.1	15318505	.	C	A	.	.	MAF_USDA=2.5
NC_035082.1	15318547	.	A	G	.	.	MAF_INRAE=44.304;MAF_USDA=14.118
NC_035082.1	15318713	.	A	C	.	.	MAF_USDA=37.5
NC_035082.1	15318810	.	G	A	.	.	MAF_USDA=22.917
NC_035082.1	15319377	.	G	T	.	.	MAF_USDA=10.417
NC_035082.1	15319442	.	G	A	.	.	MAF_USDA=2.459
NC_035082.1	15319443	.	C	G	.	.	MAF_INRAE=43.671;MAF_USDA=18.824
NC_035082.1	15319458	.	C	G	.	.	MAF_INRAE=15.0;MAF_USDA=18.235
NC_035082.1	15319469	.	C	T	.	.	MAF_USDA=5.882
NC_035082.1	15319494	.	G	A	.	.	MAF_INRAE=5.263;MAF_USDA=9.836
NC_035082.1	15319513	.	C	A	.	.	MAF_USDA=4.098
NC_035082.1	15319520	.	T	G	.	.	MAF_INRAE=23.418;MAF_USDA=15.294
NC_035082.1	15319535	.	T	G	.	.	MAF_INRAE=23.418;MAF_USDA=19.412
NC_035082.1	15319638	.	G	A	.	.	MAF_USDA=4.098
NC_035082.1	15319835	.	G	T	.	.	MAF_USDA=4.706
NC_035082.1	15319902	.	A	C	.	.	MAF_INRAE=5.263
NC_035082.1	15319910	.	G	C	.	.	MAF_INRAE=24.051;MAF_USDA=15.882
NC_035082.1	15319920	.	T	C	.	.	MAF_INRAE=44.937;MAF_USDA=22.353
NC_035082.1	15319927	.	T	C	.	.	MAF_INRAE=44.937;MAF_USDA=22.353
NC_035082.1	15319957	.	C	G	.	.	MAF_INRAE=44.937
NC_035082.1	15319975	.	A	C	.	.	MAF_INRAE=21.519;MAF_USDA=1.765
NC_035082.1	15320022	.	G	T	.	.	MAF_USDA=1.639
NC_035082.1	15320122	.	A	T	.	.	MAF_USDA=1.639
NC_035082.1	15320128	.	C	A	.	.	MAF_USDA=1.639
NC_035082.1	15320183	.	A	C	.	.	MAF_INRAE=20.886;MAF_USDA=18.235
NC_035082.1	15320195	.	G	T	.	.	MAF_INRAE=18.987;MAF_USDA=14.118
NC_035082.1	15320249	.	C	G	.	.	MAF_USDA=4.098
NC_035082.1	15320322	.	A	G	.	.	MAF_USDA=4.918
NC_035082.1	15320471	.	C	T	.	.	MAF_USDA=5.738
NC_035082.1	15320491	.	C	T	.	.	MAF_INRAE=22.152;MAF_USDA=23.529
NC_035082.1	15320631	.	G	A	.	.	MAF_USDA=4.098
NC_035082.1	15320632	.	C	T	.	.	MAF_USDA=4.098
NC_035082.1	15320637	.	T	G	.	.	MAF_USDA=1.639
NC_035082.1	15320702	.	A	T	.	.	MAF_INRAE=5.0;MAF_USDA=3.279
NC_035082.1	15320832	.	A	G	.	.	MAF_INRAE=5.0;MAF_USDA=9.016
NC_035082.1	15321093	.	G	A	.	.	MAF_USDA=1.639
NC_035082.1	15321168	.	T	C	.	.	MAF_USDA=1.639
NC_035082.1	15321186	.	G	A	.	.	MAF_INRAE=26.582;MAF_USDA=10.0
NC_035082.1	15321220	.	G	A	.	.	MAF_INRAE=23.418;MAF_USDA=18.824
NC_035082.1	15321256	.	T	G	.	.	MAF_USDA=2.459
NC_035082.1	15321322	.	A	C	.	.	MAF_USDA=4.918
NC_035082.1	15321358	.	C	A	.	.	MAF_USDA=2.459
NC_035082.1	15321466	.	A	T	.	.	MAF_INRAE=5.0
NC_035082.1	15321507	.	G	A	.	.	MAF_INRAE=23.418;MAF_USDA=15.294
NC_035082.1	15321529	.	A	C	.	.	MAF_INRAE=21.519;MAF_USDA=1.765
NC_035082.1	15321566	.	G	A	.	.	MAF_INRAE=10.526;MAF_USDA=6.471
NC_035082.1	15321570	.	G	T	.	.	MAF_USDA=1.639
NC_035082.1	15321578	.	A	T	.	.	MAF_INRAE=44.304;MAF_USDA=21.176
NC_035082.1	15321591	.	C	T	.	.	MAF_USDA=1.639
NC_035082.1	15321624	.	A	G	.	.	MAF_INRAE=44.937;MAF_USDA=21.765
NC_035082.1	15321730	.	C	T	.	.	MAF_USDA=7.059
NC_035082.1	15321760	.	C	T	.	.	MAF_INRAE=45.57;MAF_USDA=22.941
NC_035082.1	15321810	.	C	T	.	.	MAF_INRAE=45.0;MAF_USDA=23.214
NC_035082.1	15321876	.	A	T	.	.	MAF_INRAE=5.0
NC_035082.1	15321879	.	A	T	.	.	MAF_INRAE=31.667
NC_035082.1	15321880	.	A	T	.	.	MAF_INRAE=14.167
NC_035082.1	15321882	.	A	T	.	.	MAF_INRAE=5.0
NC_035082.1	15321884	.	A	T	.	.	MAF_INRAE=25.833
NC_035082.1	15321885	.	A	T	.	.	MAF_INRAE=5.0
NC_035082.1	15321962	.	A	T	.	.	MAF_INRAE=20.886;MAF_USDA=4.167
NC_035082.1	15321987	.	C	T	.	.	MAF_USDA=4.918
NC_035082.1	15322018	.	G	C	.	.	MAF_USDA=2.459
NC_035082.1	15322035	.	C	T	.	.	MAF_USDA=2.459
NC_035082.1	15322054	.	T	G	.	.	MAF_INRAE=4.167
NC_035082.1	15322073	.	G	T	.	.	MAF_INRAE=22.785;MAF_USDA=15.294
NC_035082.1	15322076	.	G	A	.	.	MAF_INRAE=25.833;MAF_USDA=15.294
NC_035082.1	15322201	.	G	A	.	.	MAF_USDA=2.459
NC_035082.1	15322292	.	T	C	.	.	MAF_INRAE=23.418;MAF_USDA=18.824
NC_035082.1	15322328	.	C	T	.	.	MAF_USDA=3.279
NC_035082.1	15322412	.	C	T	.	.	MAF_INRAE=21.519
NC_035082.1	15322509	.	A	G	.	.	MAF_INRAE=22.152;MAF_USDA=35.294
NC_035082.1	15322577	.	T	A	.	.	MAF_USDA=1.639
NC_035082.1	15322711	.	A	G	.	.	MAF_USDA=4.918
NC_035082.1	15322803	.	A	G	.	.	MAF_USDA=35.417
NC_035082.1	15322858	.	G	A	.	.	MAF_INRAE=7.595;MAF_USDA=7.647
NC_035082.1	15322884	.	C	T	.	.	MAF_USDA=1.639
NC_035082.1	15322924	.	A	T	.	.	MAF_INRAE=10.526;MAF_USDA=7.647
NC_035082.1	15322929	.	C	T	.	.	MAF_USDA=4.118
NC_035082.1	15322959	.	C	T	.	.	MAF_USDA=5.882
NC_035082.1	15322965	.	C	T	.	.	MAF_USDA=5.294
NC_035082.1	15322973	.	T	G	.	.	MAF_INRAE=22.785;MAF_USDA=19.412
NC_035082.1	15323191	.	A	G	.	.	MAF_INRAE=4.167;MAF_USDA=4.918
NC_035082.1	15323231	.	C	T	.	.	MAF_INRAE=7.595;MAF_USDA=7.647
NC_035082.1	15323249	.	T	A	.	.	MAF_INRAE=23.418;MAF_USDA=21.176
NC_035082.1	15323383	.	A	C	.	.	MAF_USDA=20.588
NC_035082.1	15323459	.	A	G	.	.	MAF_USDA=9.016
NC_035082.1	15323930	.	G	A	.	.	MAF_INRAE=23.418;MAF_USDA=18.824
NC_035082.1	15323967	.	C	T	.	.	MAF_USDA=20.588
NC_035082.1	15324028	.	T	G	.	.	MAF_USDA=1.639
NC_035082.1	15324200	.	C	T	.	.	MAF_USDA=4.706
NC_035082.1	15324245	.	G	A	.	.	MAF_INRAE=18.354;MAF_USDA=7.647
NC_035082.1	15324256	.	G	T	.	.	MAF_USDA=4.098
NC_035082.1	15324316	.	A	G	.	.	MAF_INRAE=5.0;MAF_USDA=2.459
NC_035082.1	15324398	.	C	T	.	.	MAF_INRAE=7.595;MAF_USDA=9.412
NC_035082.1	15324421	.	C	T	.	.	MAF_USDA=1.639
NC_035082.1	15324608	.	G	T	.	.	MAF_INRAE=18.354;MAF_USDA=7.647
NC_035082.1	15324668	.	A	G	.	.	MAF_INRAE=22.785;MAF_USDA=20.0
NC_035082.1	15324695	.	C	A	.	.	MAF_USDA=2.459
NC_035082.1	15324701	.	T	C	.	.	MAF_INRAE=23.418;MAF_USDA=19.412
NC_035082.1	15324834	.	A	C	.	.	MAF_USDA=4.918
NC_035082.1	15324934	.	G	C	.	.	MAF_INRAE=23.418;MAF_USDA=15.294
NC_035082.1	15324978	.	G	A	.	.	MAF_USDA=2.459
NC_035082.1	15325021	.	C	A	.	.	MAF_INRAE=18.354;MAF_USDA=12.5
NC_035082.1	15325040	.	C	T	.	.	MAF_USDA=1.639
NC_035082.1	15325046	.	T	A	.	.	MAF_INRAE=20.0
NC_035082.1	15325056	.	T	G	.	.	MAF_INRAE=6.329;MAF_USDA=10.588
NC_035082.1	15325057	.	C	G	.	.	MAF_INRAE=5.0;MAF_USDA=3.279
NC_035082.1	15325109	.	C	A	.	.	MAF_USDA=20.588
NC_035082.1	15325110	.	A	T	.	.	MAF_USDA=6.25
NC_035082.1	15325210	.	A	T	.	.	MAF_USDA=4.098
NC_035082.1	15325304	.	G	C	.	.	MAF_INRAE=29.114;MAF_USDA=44.706
NC_035082.1	15325324	.	G	A	.	.	MAF_USDA=1.639
NC_035082.1	15325346	.	A	C	.	.	MAF_INRAE=18.987;MAF_USDA=7.059
NC_035082.1	15325385	.	C	A	.	.	MAF_INRAE=32.911;MAF_USDA=48.824
NC_035082.1	15325427	.	G	A	.	.	MAF_INRAE=18.354;MAF_USDA=7.647
NC_035082.1	15325456	.	T	A	.	.	MAF_INRAE=22.152;MAF_USDA=16.393
NC_035082.1	15325457	.	G	A	.	.	MAF_INRAE=27.5;MAF_USDA=16.393
NC_035082.1	15325555	.	A	C	.	.	MAF_INRAE=25.949;MAF_USDA=15.882
NC_035082.1	15325556	.	C	T	.	.	MAF_INRAE=19.167;MAF_USDA=16.471
NC_035082.1	15325595	.	T	A	.	.	MAF_INRAE=47.368;MAF_USDA=17.647
NC_035082.1	15325597	.	A	T	.	.	MAF_USDA=44.118
NC_035082.1	15325599	.	T	A	.	.	MAF_USDA=17.647
NC_035082.1	15325606	.	A	C	.	.	MAF_INRAE=42.105;MAF_USDA=17.059
NC_035082.1	15325969	.	A	C	.	.	MAF_INRAE=15.823;MAF_USDA=13.529
NC_035082.1	15325971	.	G	A	.	.	MAF_INRAE=10.833
NC_035082.1	15325977	.	G	T	.	.	MAF_INRAE=23.418;MAF_USDA=18.824
NC_035082.1	15326010	.	G	T	.	.	MAF_INRAE=14.167
NC_035082.1	15326032	.	T	G	.	.	MAF_USDA=5.738
NC_035082.1	15326066	.	C	G	.	.	MAF_INRAE=10.526;MAF_USDA=2.941
NC_035082.1	15326097	.	A	G	.	.	MAF_USDA=1.639
NC_035082.1	15326191	.	A	T	.	.	MAF_USDA=2.459
NC_035082.1	15326237	.	T	C	.	.	MAF_INRAE=29.747;MAF_USDA=32.353
NC_035082.1	15326238	.	C	T	.	.	MAF_INRAE=30.833;MAF_USDA=31.765
NC_035082.1	15326241	.	G	A	.	.	MAF_INRAE=30.833;MAF_USDA=32.353
NC_035082.1	15326256	.	T	G	.	.	MAF_USDA=4.167
NC_035082.1	15326308	.	C	G	.	.	MAF_USDA=1.639
NC_035082.1	15326310	.	G	A	.	.	MAF_INRAE=15.0;MAF_USDA=9.016
NC_035082.1	15326323	.	C	G	.	.	MAF_INRAE=10.526;MAF_USDA=1.639
NC_035082.1	15326334	.	A	C	.	.	MAF_INRAE=46.835;MAF_USDA=27.647
NC_035082.1	15326374	.	C	A	.	.	MAF_USDA=11.475
NC_035082.1	15326378	.	G	A	.	.	MAF_USDA=5.294
NC_035082.1	15326396	.	A	G	.	.	MAF_USDA=4.918
NC_035082.1	15326444	.	T	A	.	.	MAF_INRAE=23.418;MAF_USDA=18.824
NC_035082.1	15326452	.	T	G	.	.	MAF_INRAE=10.526;MAF_USDA=8.824
NC_035082.1	15326453	.	G	T	.	.	MAF_USDA=1.639
NC_035082.1	15326460	.	A	T	.	.	MAF_USDA=1.639
NC_035082.1	15326552	.	T	C	.	.	MAF_USDA=12.712
NC_035082.1	15326621	.	G	T	.	.	MAF_INRAE=50.0
NC_035082.1	15326626	.	G	T	.	.	MAF_USDA=6.25
NC_035082.1	15326703	.	A	C	.	.	MAF_INRAE=32.278;MAF_USDA=31.765
NC_035082.1	15326712	.	G	C	.	.	MAF_INRAE=20.886;MAF_USDA=47.647
NC_035082.1	15326752	.	A	C	.	.	MAF_INRAE=13.333
NC_035082.1	15326761	.	G	A	.	.	MAF_INRAE=22.785;MAF_USDA=42.262
NC_035082.1	15326901	.	G	A	.	.	MAF_INRAE=5.263;MAF_USDA=2.459
NC_035082.1	15326979	.	C	T	.	.	MAF_USDA=4.918
NC_035082.1	15327042	.	C	A	.	.	MAF_USDA=1.639
NC_035082.1	15327043	.	A	G	.	.	MAF_INRAE=15.19;MAF_USDA=18.824
NC_035082.1	15327089	.	A	C	.	.	MAF_INRAE=14.167;MAF_USDA=2.941
NC_035082.1	15327176	.	T	C	.	.	MAF_INRAE=7.595;MAF_USDA=1.786
NC_035082.1	15327186	.	T	A	.	.	MAF_USDA=1.639
NC_035082.1	15327231	.	T	A	.	.	MAF_INRAE=13.291;MAF_USDA=3.279
NC_035082.1	15327261	.	G	T	.	.	MAF_USDA=14.706
NC_035082.1	15327345	.	T	C	.	.	MAF_INRAE=18.354;MAF_USDA=15.294
NC_035082.1	15327409	.	G	T	.	.	MAF_INRAE=22.785;MAF_USDA=19.048
NC_035082.1	15327513	.	C	T	.	.	MAF_USDA=21.765
NC_035082.1	15327563	.	A	C	.	.	MAF_USDA=3.529
NC_035082.1	15327577	.	A	C	.	.	MAF_USDA=1.639
NC_035082.1	15327585	.	G	T	.	.	MAF_INRAE=45.57;MAF_USDA=38.824
NC_035082.1	15327607	.	T	G	.	.	MAF_INRAE=16.456;MAF_USDA=10.588
NC_035082.1	15327623	.	A	G	.	.	MAF_INRAE=39.873;MAF_USDA=27.381
NC_035082.1	15327629	.	A	G	.	.	MAF_INRAE=10.127;MAF_USDA=2.976
NC_035082.1	15327709	.	A	G	.	.	MAF_INRAE=34.81;MAF_USDA=10.656
NC_035082.1	15327739	.	C	T	.	.	MAF_INRAE=16.667;MAF_USDA=14.754
NC_035082.1	15327764	.	C	T	.	.	MAF_USDA=4.918
NC_035082.1	15327845	.	C	T	.	.	MAF_INRAE=5.833;MAF_USDA=14.754
NC_035082.1	15327861	.	G	C	.	.	MAF_INRAE=5.263;MAF_USDA=1.639
NC_035082.1	15327881	.	C	T	.	.	MAF_INRAE=21.519;MAF_USDA=8.197
NC_035082.1	15327905	.	G	A	.	.	MAF_USDA=1.639
NC_035082.1	15327921	.	G	A	.	.	MAF_INRAE=16.667;MAF_USDA=24.118
NC_035082.1	15327993	.	C	T	.	.	MAF_INRAE=43.671;MAF_USDA=31.176
NC_035082.1	15328104	.	C	T	.	.	MAF_INRAE=5.263;MAF_USDA=21.765
NC_035082.1	15328196	.	G	C	.	.	MAF_INRAE=24.051;MAF_USDA=40.588
NC_035082.1	15328297	.	C	A	.	.	MAF_USDA=1.639
NC_035082.1	15328317	.	G	T	.	.	MAF_INRAE=36.076;MAF_USDA=20.588
NC_035082.1	15328347	.	G	A	.	.	MAF_INRAE=18.354;MAF_USDA=9.412
NC_035082.1	15328418	.	T	A	.	.	MAF_INRAE=18.354;MAF_USDA=11.176
NC_035082.1	15328432	.	A	C	.	.	MAF_USDA=1.639
NC_035082.1	15328437	.	A	G	.	.	MAF_INRAE=37.342;MAF_USDA=37.059
NC_035082.1	15328653	.	C	T	.	.	MAF_INRAE=22.785;MAF_USDA=19.412
NC_035082.1	15328658	.	T	C	.	.	MAF_INRAE=39.873;MAF_USDA=41.667
NC_035082.1	15328696	.	G	A	.	.	MAF_INRAE=24.051;MAF_USDA=40.588
NC_035082.1	15328756	.	G	T	.	.	MAF_INRAE=5.263;MAF_USDA=2.459
NC_035082.1	15328766	.	C	G	.	.	MAF_USDA=12.295
NC_035082.1	15328770	.	G	A	.	.	MAF_USDA=9.016
NC_035082.1	15328809	.	T	A	.	.	MAF_INRAE=39.873;MAF_USDA=38.525
NC_035082.1	15328822	.	G	A	.	.	MAF_USDA=6.471
NC_035082.1	15328938	.	A	G	.	.	MAF_INRAE=36.076;MAF_USDA=20.588
NC_035082.1	15329007	.	C	T	.	.	MAF_INRAE=21.519
NC_035082.1	15329078	.	G	A	.	.	MAF_INRAE=40.506;MAF_USDA=37.647
NC_035082.1	15329127	.	G	A	.	.	MAF_INRAE=5.263;MAF_USDA=21.765
NC_035082.1	15329135	.	T	C	.	.	MAF_INRAE=39.873;MAF_USDA=37.647
NC_035082.1	15329162	.	C	A	.	.	MAF_USDA=1.639
NC_035082.1	15329171	.	T	G	.	.	MAF_USDA=2.459
NC_035082.1	15329174	.	A	C	.	.	MAF_INRAE=39.873;MAF_USDA=38.824
NC_035082.1	15329176	.	G	A	.	.	MAF_USDA=1.639
NC_035082.1	15329202	.	C	G	.	.	MAF_INRAE=23.418;MAF_USDA=41.176
NC_035082.1	15329310	.	G	A	.	.	MAF_INRAE=7.595;MAF_USDA=3.529
NC_035082.1	15329315	.	C	T	.	.	MAF_INRAE=36.076;MAF_USDA=20.0
NC_035082.1	15329441	.	C	T	.	.	MAF_INRAE=5.263
NC_035082.1	15329525	.	G	A	.	.	MAF_USDA=2.459
NC_035082.1	15329581	.	C	T	.	.	MAF_USDA=4.918
NC_035082.1	15329628	.	C	T	.	.	MAF_INRAE=22.152;MAF_USDA=20.588
NC_035082.1	15329655	.	C	T	.	.	MAF_USDA=6.471
NC_035082.1	15329692	.	C	G	.	.	MAF_USDA=2.459
NC_035082.1	15329872	.	G	T	.	.	MAF_INRAE=23.418;MAF_USDA=40.588
NC_035082.1	15329875	.	C	T	.	.	MAF_INRAE=25.833;MAF_USDA=41.176
NC_035082.1	15329972	.	T	A	.	.	MAF_INRAE=5.263;MAF_USDA=21.176
NC_035082.1	15329978	.	C	A	.	.	MAF_USDA=6.471
NC_035082.1	15329993	.	A	T	.	.	MAF_INRAE=18.354;MAF_USDA=7.647
NC_035082.1	15330012	.	G	A	.	.	MAF_INRAE=5.263;MAF_USDA=21.176
NC_035082.1	15330025	.	G	A	.	.	MAF_USDA=1.639
NC_035082.1	15330034	.	A	C	.	.	MAF_USDA=1.765
NC_035082.1	15330068	.	A	C	.	.	MAF_USDA=2.381
NC_035082.1	15330081	.	G	A	.	.	MAF_INRAE=18.354;MAF_USDA=9.412
NC_035082.1	15330100	.	C	A	.	.	MAF_USDA=1.639
NC_035082.1	15330107	.	T	G	.	.	MAF_INRAE=5.263
NC_035082.1	15330167	.	C	A	.	.	MAF_INRAE=37.342;MAF_USDA=21.765
NC_035082.1	15330249	.	T	A	.	.	MAF_USDA=8.197
NC_035082.1	15330304	.	T	C	.	.	MAF_INRAE=40.506;MAF_USDA=37.647
NC_035082.1	15330311	.	C	A	.	.	MAF_USDA=1.639
NC_035082.1	15330487	.	C	A	.	.	MAF_USDA=6.25
NC_035082.1	15330489	.	C	T	.	.	MAF_USDA=6.25
NC_035082.1	15330491	.	A	T	.	.	MAF_USDA=6.25
NC_035082.1	15330683	.	A	G	.	.	MAF_INRAE=22.785;MAF_USDA=19.412
NC_035082.1	15330768	.	C	G	.	.	MAF_INRAE=24.051;MAF_USDA=44.706
NC_035082.1	15330836	.	C	T	.	.	MAF_USDA=7.377
NC_035082.1	15331014	.	C	G	.	.	MAF_INRAE=14.557;MAF_USDA=17.647
NC_035082.1	15331164	.	A	G	.	.	MAF_USDA=2.459
NC_035082.1	15331432	.	A	G	.	.	MAF_INRAE=39.241;MAF_USDA=45.882
NC_035082.1	15331440	.	G	T	.	.	MAF_USDA=7.059
NC_035082.1	15331443	.	A	C	.	.	MAF_INRAE=22.785;MAF_USDA=12.941
NC_035082.1	15331471	.	T	A	.	.	MAF_INRAE=14.167;MAF_USDA=19.672
NC_035082.1	15331545	.	G	A	.	.	MAF_USDA=1.639
NC_035082.1	15331665	.	C	T	.	.	MAF_INRAE=27.848;MAF_USDA=27.647
NC_035082.1	15331715	.	A	G	.	.	MAF_USDA=2.5
NC_035082.1	15331762	.	A	T	.	.	MAF_INRAE=10.526
NC_035082.1	15331851	.	A	G	.	.	MAF_USDA=4.918
NC_035082.1	15331916	.	T	C	.	.	MAF_INRAE=5.263;MAF_USDA=8.824
NC_035082.1	15332078	.	A	C	.	.	MAF_USDA=4.706
NC_035082.1	15332151	.	G	A	.	.	MAF_USDA=1.639
NC_035082.1	15332184	.	G	A	.	.	MAF_USDA=3.279
NC_035082.1	15332209	.	C	A	.	.	MAF_USDA=3.333
NC_035082.1	15332216	.	T	C	.	.	MAF_INRAE=42.405;MAF_USDA=46.471
NC_035082.1	15332222	.	C	A	.	.	MAF_USDA=3.279
NC_035082.1	15332224	.	C	T	.	.	MAF_INRAE=29.114;MAF_USDA=20.588
NC_035082.1	15332231	.	T	G	.	.	MAF_INRAE=41.139;MAF_USDA=48.235
NC_035082.1	15332254	.	G	A	.	.	MAF_INRAE=22.785;MAF_USDA=12.941
NC_035082.1	15332310	.	G	A	.	.	MAF_USDA=6.471
NC_035082.1	15332323	.	T	C	.	.	MAF_USDA=1.639
NC_035082.1	15332568	.	G	T	.	.	MAF_INRAE=41.139;MAF_USDA=48.235
NC_035082.1	15332580	.	T	A	.	.	MAF_INRAE=42.405;MAF_USDA=47.059
NC_035082.1	15332592	.	C	A	.	.	MAF_INRAE=28.481;MAF_USDA=7.647
NC_035082.1	15332644	.	G	A	.	.	MAF_USDA=1.639
NC_035082.1	15332728	.	A	T	.	.	MAF_USDA=1.639
NC_035082.1	15332805	.	T	C	.	.	MAF_USDA=11.176
NC_035082.1	15332849	.	A	G	.	.	MAF_INRAE=13.924;MAF_USDA=25.294
NC_035082.1	15332938	.	T	C	.	.	MAF_USDA=1.639
NC_035082.1	15332963	.	C	T	.	.	MAF_USDA=1.639
NC_035082.1	15333096	.	T	G	.	.	MAF_USDA=5.882
NC_035082.1	15333118	.	T	G	.	.	MAF_USDA=3.279
NC_035082.1	15333119	.	A	T	.	.	MAF_INRAE=18.354;MAF_USDA=7.647
NC_035082.1	15333163	.	T	G	.	.	MAF_INRAE=12.025;MAF_USDA=30.588
NC_035082.1	15333185	.	C	A	.	.	MAF_USDA=1.639
NC_035082.1	15333331	.	T	A	.	.	MAF_USDA=1.639
NC_035082.1	15333348	.	G	T	.	.	MAF_INRAE=23.418;MAF_USDA=13.529
NC_035082.1	15333364	.	A	C	.	.	MAF_INRAE=5.263;MAF_USDA=13.529
NC_035082.1	15333393	.	T	G	.	.	MAF_USDA=1.639
NC_035082.1	15333400	.	T	C	.	.	MAF_INRAE=41.772;MAF_USDA=48.824
NC_035082.1	15333421	.	G	T	.	.	MAF_INRAE=16.667;MAF_USDA=15.574
NC_035082.1	15333492	.	C	A	.	.	MAF_USDA=1.667
NC_035082.1	15333547	.	A	G	.	.	MAF_INRAE=41.139;MAF_USDA=50.0
NC_035082.1	15333582	.	C	A	.	.	MAF_INRAE=16.667;MAF_USDA=15.574
NC_035082.1	15333589	.	G	A	.	.	MAF_USDA=8.824
NC_035082.1	15333608	.	C	G	.	.	MAF_INRAE=14.167;MAF_USDA=15.882
NC_035082.1	15333691	.	A	T	.	.	MAF_INRAE=5.263;MAF_USDA=12.941
NC_035082.1	15333849	.	C	G	.	.	MAF_USDA=1.639
NC_035082.1	15333854	.	G	T	.	.	MAF_USDA=2.459
NC_035082.1	15333975	.	A	G	.	.	MAF_USDA=6.471
NC_035082.1	15334022	.	G	A	.	.	MAF_USDA=4.118
NC_035082.1	15334052	.	A	G	.	.	MAF_INRAE=22.785;MAF_USDA=12.353
NC_035082.1	15334236	.	A	C	.	.	MAF_INRAE=10.526;MAF_USDA=8.197
NC_035082.1	15334237	.	A	C	.	.	MAF_USDA=4.918
NC_035082.1	15334275	.	T	C	.	.	MAF_USDA=6.25
NC_035082.1	15334280	.	A	T	.	.	MAF_INRAE=5.263;MAF_USDA=20.833
NC_035082.1	15334288	.	T	G	.	.	MAF_INRAE=22.785;MAF_USDA=12.941
NC_035082.1	15334379	.	G	T	.	.	MAF_INRAE=23.418;MAF_USDA=23.529
NC_035082.1	15334580	.	C	T	.	.	MAF_USDA=4.918
NC_035082.1	15334682	.	C	A	.	.	MAF_INRAE=5.263;MAF_USDA=1.639
NC_035082.1	15334702	.	G	A	.	.	MAF_INRAE=25.316;MAF_USDA=24.118
NC_035082.1	15334767	.	C	G	.	.	MAF_INRAE=24.051;MAF_USDA=23.529
NC_035082.1	15334787	.	C	T	.	.	MAF_INRAE=14.167;MAF_USDA=8.197
NC_035082.1	15334788	.	T	A	.	.	MAF_INRAE=25.316;MAF_USDA=25.294
NC_035082.1	15334801	.	A	C	.	.	MAF_USDA=1.765
NC_035082.1	15334861	.	G	T	.	.	MAF_INRAE=22.785;MAF_USDA=12.941
NC_035082.1	15334913	.	G	A	.	.	MAF_INRAE=5.263;MAF_USDA=2.459
NC_035082.1	15334916	.	T	A	.	.	MAF_INRAE=22.785;MAF_USDA=12.941
NC_035082.1	15334964	.	T	A	.	.	MAF_USDA=1.639
NC_035082.1	15334993	.	C	A	.	.	MAF_INRAE=29.114;MAF_USDA=10.588
NC_035082.1	15335040	.	C	T	.	.	MAF_USDA=1.639
NC_035082.1	15335160	.	C	A	.	.	MAF_USDA=3.279
NC_035082.1	15335168	.	C	T	.	.	MAF_INRAE=25.316;MAF_USDA=24.706
NC_035082.1	15335235	.	C	A	.	.	MAF_INRAE=28.481;MAF_USDA=12.295
NC_035082.1	15335264	.	T	C	.	.	MAF_INRAE=44.937;MAF_USDA=45.882
NC_035082.1	15335337	.	C	T	.	.	MAF_USDA=1.639
NC_035082.1	15335457	.	A	G	.	.	MAF_INRAE=22.785;MAF_USDA=12.941
NC_035082.1	15335470	.	T	C	.	.	MAF_INRAE=36.076;MAF_USDA=24.706
NC_035082.1	15335509	.	G	T	.	.	MAF_USDA=1.639
NC_035082.1	15335572	.	T	C	.	.	MAF_USDA=6.25
NC_035082.1	15335592	.	A	G	.	.	MAF_INRAE=22.152;MAF_USDA=12.5
NC_035082.1	15335624	.	C	A	.	.	MAF_USDA=4.167
NC_035082.1	15335629	.	G	A	.	.	MAF_INRAE=28.481;MAF_USDA=7.143
NC_035082.1	15335630	.	T	G	.	.	MAF_INRAE=32.5;MAF_USDA=7.143
NC_035082.1	15335663	.	C	A	.	.	MAF_USDA=2.5
NC_035082.1	15335781	.	G	T	.	.	MAF_USDA=22.917
NC_035082.1	15335782	.	G	T	.	.	MAF_USDA=20.833
NC_035082.1	15335813	.	A	G	.	.	MAF_USDA=45.833
NC_035082.1	15336642	.	T	G	.	.	MAF_USDA=19.565
NC_035082.1	15336921	.	G	A	.	.	MAF_INRAE=16.667;MAF_USDA=35.882
NC_035082.1	15336969	.	T	A	.	.	MAF_INRAE=13.291;MAF_USDA=25.294
NC_035082.1	15337061	.	G	A	.	.	MAF_USDA=1.639
NC_035082.1	15337078	.	G	T	.	.	MAF_INRAE=22.785;MAF_USDA=12.941
NC_035082.1	15337138	.	C	T	.	.	MAF_INRAE=5.263;MAF_USDA=8.824
NC_035082.1	15337147	.	C	T	.	.	MAF_USDA=1.639
NC_035082.1	15337185	.	C	A	.	.	MAF_INRAE=22.152;MAF_USDA=12.941
NC_035082.1	15337216	.	C	A	.	.	MAF_USDA=3.279
NC_035082.1	15337319	.	G	A	.	.	MAF_USDA=13.636
NC_035082.1	15337373	.	T	C	.	.	MAF_INRAE=5.263;MAF_USDA=1.639
NC_035082.1	15337376	.	G	T	.	.	MAF_USDA=11.765
NC_035082.1	15337384	.	A	T	.	.	MAF_INRAE=5.263;MAF_USDA=1.639
NC_035082.1	15337412	.	C	T	.	.	MAF_USDA=10.588
NC_035082.1	15337450	.	A	G	.	.	MAF_INRAE=18.354;MAF_USDA=25.882
NC_035082.1	15337468	.	T	A	.	.	MAF_USDA=4.918
NC_035082.1	15337936	.	A	T	.	.	MAF_INRAE=37.975;MAF_USDA=26.471
NC_035082.1	15338132	.	T	A	.	.	MAF_INRAE=37.975;MAF_USDA=28.235
NC_035082.1	15338289	.	C	A	.	.	MAF_INRAE=5.263;MAF_USDA=1.639
NC_035082.1	15338331	.	G	A	.	.	MAF_INRAE=29.114;MAF_USDA=11.176
NC_035082.1	15338403	.	G	A	.	.	MAF_INRAE=35.443;MAF_USDA=25.882
NC_035082.1	15338527	.	C	T	.	.	MAF_USDA=1.639
NC_035082.1	15338645	.	T	C	.	.	MAF_INRAE=36.842;MAF_USDA=28.235
NC_035082.1	15338742	.	AGGGGG	AGGGGA	.	.	MAF_USDA=18.182
NC_035082.1	15339547	.	C	T	.	.	MAF_USDA=50.0
NC_035082.1	15339564	.	C	A	.	.	MAF_USDA=50.0
NC_035082.1	15339736	.	T	A	.	.	MAF_USDA=1.765
NC_035082.1	15339892	.	C	T	.	.	MAF_INRAE=27.848;MAF_USDA=6.25
NC_035082.1	15339896	.	A	C	.	.	MAF_INRAE=39.241;MAF_USDA=47.917
NC_035082.1	15339911	.	A	T	.	.	MAF_INRAE=37.342;MAF_USDA=47.917
NC_035082.1	15340061	.	G	T	.	.	MAF_INRAE=16.667;MAF_USDA=13.115
NC_035082.1	15340067	.	A	G	.	.	MAF_INRAE=39.241;MAF_USDA=27.647
NC_035082.1	15340124	.	G	T	.	.	MAF_INRAE=39.873;MAF_USDA=27.059
NC_035082.1	15340149	.	G	A	.	.	MAF_USDA=4.167
NC_035082.1	15340197	.	T	C	.	.	MAF_INRAE=39.873;MAF_USDA=28.824
NC_035082.1	15340208	.	G	A	.	.	MAF_INRAE=39.873;MAF_USDA=28.824
NC_035082.1	15340249	.	G	A	.	.	MAF_INRAE=5.263
NC_035082.1	15340377	.	G	A	.	.	MAF_INRAE=39.873;MAF_USDA=28.235
NC_035082.1	15340398	.	T	C	.	.	MAF_INRAE=39.873;MAF_USDA=27.059
NC_035082.1	15340427	.	A	G	.	.	MAF_INRAE=39.873;MAF_USDA=25.294
NC_035082.1	15340428	.	A	G	.	.	MAF_INRAE=40.833;MAF_USDA=26.471
NC_035082.1	15340462	.	A	T	.	.	MAF_USDA=6.471
NC_035082.1	15340510	.	T	G	.	.	MAF_USDA=1.639
NC_035082.1	15340513	.	G	A	.	.	MAF_INRAE=13.291;MAF_USDA=12.353
NC_035082.1	15340532	.	C	T	.	.	MAF_INRAE=36.076;MAF_USDA=26.471
NC_035082.1	15340666	.	T	C	.	.	MAF_INRAE=22.152;MAF_USDA=12.941
NC_035082.1	15341007	.	C	G	.	.	MAF_USDA=1.639
NC_035082.1	15341131	.	A	C	.	.	MAF_INRAE=22.785;MAF_USDA=12.941
NC_035082.1	15341150	.	T	A	.	.	MAF_INRAE=22.785;MAF_USDA=12.941
NC_035082.1	15341173	.	G	T	.	.	MAF_USDA=1.639
NC_035082.1	15341202	.	A	G	.	.	MAF_INRAE=36.842;MAF_USDA=26.471
NC_035082.1	15341276	.	T	G	.	.	MAF_INRAE=12.5;MAF_USDA=20.833
NC_035082.1	15341337	.	G	T	.	.	MAF_USDA=14.583
NC_035082.1	15341350	.	A	C	.	.	MAF_INRAE=5.263;MAF_USDA=20.833
NC_035082.1	15341453	.	T	C	.	.	MAF_USDA=5.0
NC_035082.1	15341503	.	T	G	.	.	MAF_INRAE=14.167;MAF_USDA=4.098
NC_035082.1	15341540	.	A	T	.	.	MAF_INRAE=39.873;MAF_USDA=27.647
NC_035082.1	15341654	.	T	A	.	.	MAF_INRAE=39.873;MAF_USDA=27.647
NC_035082.1	15341752	.	A	T	.	.	MAF_INRAE=5.263;MAF_USDA=1.639
NC_035082.1	15341774	.	T	C	.	.	MAF_INRAE=10.526;MAF_USDA=1.639
NC_035082.1	15342003	.	A	G	.	.	MAF_INRAE=10.526
NC_035082.1	15342022	.	C	T	.	.	MAF_USDA=1.639
NC_035082.1	15342023	.	G	A	.	.	MAF_USDA=1.639
NC_035082.1	15342201	.	C	T	.	.	MAF_INRAE=10.526;MAF_USDA=1.639
NC_035082.1	15342313	.	G	T	.	.	MAF_USDA=4.918
NC_035082.1	15342322	.	C	G	.	.	MAF_INRAE=10.526;MAF_USDA=1.639
NC_035082.1	15342344	.	T	A	.	.	MAF_INRAE=16.667;MAF_USDA=21.311
NC_035082.1	15342401	.	C	T	.	.	MAF_INRAE=40.0;MAF_USDA=26.471
NC_035082.1	15342548	.	G	A	.	.	MAF_INRAE=39.873;MAF_USDA=27.059
NC_035082.1	15342552	.	T	A	.	.	MAF_USDA=20.833
NC_035082.1	15342586	.	C	T	.	.	MAF_INRAE=38.608;MAF_USDA=27.647
NC_035082.1	15342601	.	C	T	.	.	MAF_INRAE=36.076;MAF_USDA=27.059
NC_035082.1	15342620	.	G	C	.	.	MAF_INRAE=38.608;MAF_USDA=29.412
NC_035082.1	15342669	.	A	C	.	.	MAF_INRAE=22.785;MAF_USDA=12.353
NC_035082.1	15342705	.	A	G	.	.	MAF_INRAE=5.263;MAF_USDA=1.639
NC_035082.1	15342727	.	G	A	.	.	MAF_USDA=1.639
NC_035082.1	15342734	.	C	T	.	.	MAF_INRAE=14.167;MAF_USDA=1.639
NC_035082.1	15342936	.	A	G	.	.	MAF_USDA=1.639
NC_035082.1	15342949	.	G	A	.	.	MAF_INRAE=39.873;MAF_USDA=28.235
NC_035082.1	15342988	.	T	G	.	.	MAF_USDA=3.279
NC_035082.1	15342989	.	A	C	.	.	MAF_INRAE=39.241;MAF_USDA=28.235
NC_035082.1	15343031	.	A	T	.	.	MAF_INRAE=25.316;MAF_USDA=14.118
NC_035082.1	15343235	.	A	G	.	.	MAF_INRAE=10.526;MAF_USDA=1.639
NC_035082.1	15343356	.	C	A	.	.	MAF_INRAE=10.526;MAF_USDA=1.639
NC_035082.1	15343419	.	C	T	.	.	MAF_INRAE=5.263;MAF_USDA=1.639
NC_035082.1	15343469	.	A	G	.	.	MAF_INRAE=25.316;MAF_USDA=13.529
NC_035082.1	15343483	.	G	A	.	.	MAF_INRAE=24.684;MAF_USDA=13.529
NC_035082.1	15343631	.	T	C	.	.	MAF_INRAE=10.526
NC_035082.1	15343645	.	G	A	.	.	MAF_INRAE=29.114;MAF_USDA=12.295
NC_035082.1	15343704	.	G	A	.	.	MAF_INRAE=47.468;MAF_USDA=34.706
NC_035082.1	15343713	.	C	T	.	.	MAF_INRAE=5.263;MAF_USDA=10.588
NC_035082.1	15343742	.	G	A	.	.	MAF_USDA=12.941
NC_035082.1	15343905	.	T	A	.	.	MAF_INRAE=5.263;MAF_USDA=5.738
NC_035082.1	15343925	.	G	A	.	.	MAF_INRAE=5.263;MAF_USDA=1.639
NC_035082.1	15343927	.	T	A	.	.	MAF_INRAE=45.57;MAF_USDA=21.176
NC_035082.1	15343945	.	C	T	.	.	MAF_USDA=1.639
NC_035082.1	15343970	.	A	C	.	.	MAF_INRAE=45.57;MAF_USDA=29.412
NC_035082.1	15343979	.	A	T	.	.	MAF_INRAE=14.167;MAF_USDA=4.098
NC_035082.1	15344116	.	T	C	.	.	MAF_INRAE=44.304;MAF_USDA=27.059
NC_035082.1	15344224	.	T	G	.	.	MAF_INRAE=21.519
NC_035082.1	15344225	.	G	C	.	.	MAF_USDA=11.765
NC_035082.1	15344301	.	C	A	.	.	MAF_USDA=6.557
NC_035082.1	15344319	.	T	A	.	.	MAF_USDA=1.639
NC_035082.1	15344330	.	A	T	.	.	MAF_USDA=1.639
NC_035082.1	15344409	.	A	C	.	.	MAF_INRAE=5.263;MAF_USDA=10.588
NC_035082.1	15344428	.	T	G	.	.	MAF_INRAE=25.316;MAF_USDA=21.176
NC_035082.1	15344492	.	G	A	.	.	MAF_USDA=5.738
NC_035082.1	15344524	.	T	C	.	.	MAF_INRAE=26.582;MAF_USDA=25.882
NC_035082.1	15344764	.	T	C	.	.	MAF_INRAE=5.263;MAF_USDA=20.833
NC_035082.1	15344767	.	C	A	.	.	MAF_USDA=20.833
NC_035082.1	15344777	.	G	A	.	.	MAF_INRAE=10.526
NC_035082.1	15344822	.	T	C	.	.	MAF_INRAE=23.418;MAF_USDA=12.353
NC_035082.1	15344829	.	G	T	.	.	MAF_INRAE=23.418;MAF_USDA=13.529
NC_035082.1	15344852	.	C	G	.	.	MAF_INRAE=37.975;MAF_USDA=35.882
NC_035082.1	15344856	.	G	T	.	.	MAF_USDA=5.738
NC_035082.1	15344905	.	C	A	.	.	MAF_INRAE=5.263;MAF_USDA=5.738
NC_035082.1	15345021	.	C	G	.	.	MAF_INRAE=22.152;MAF_USDA=12.941
NC_035082.1	15345035	.	T	G	.	.	MAF_USDA=1.639
NC_035082.1	15345045	.	A	C	.	.	MAF_USDA=12.353
NC_035082.1	15345071	.	G	A	.	.	MAF_USDA=1.639
NC_035082.1	15345158	.	C	G	.	.	MAF_USDA=1.639
NC_035082.1	15345287	.	C	T	.	.	MAF_INRAE=10.526
NC_035082.1	15345315	.	T	G	.	.	MAF_INRAE=22.785;MAF_USDA=12.941
NC_035082.1	15345327	.	C	A	.	.	MAF_INRAE=15.833;MAF_USDA=22.131
NC_035082.1	15345361	.	T	C	.	.	MAF_INRAE=5.263
NC_035082.1	15345372	.	A	T	.	.	MAF_INRAE=45.57;MAF_USDA=24.706
NC_035082.1	15345377	.	C	T	.	.	MAF_INRAE=5.263;MAF_USDA=7.377
NC_035082.1	15345382	.	C	A	.	.	MAF_USDA=7.377
NC_035082.1	15345517	.	C	A	.	.	MAF_INRAE=5.0;MAF_USDA=3.279
NC_035082.1	15345533	.	T	A	.	.	MAF_USDA=6.471
NC_035082.1	15345554	.	T	A	.	.	MAF_USDA=6.471
NC_035082.1	15345590	.	C	A	.	.	MAF_INRAE=5.263;MAF_USDA=5.738
NC_035082.1	15345636	.	A	T	.	.	MAF_USDA=1.639
NC_035082.1	15345705	.	T	A	.	.	MAF_INRAE=5.263;MAF_USDA=5.738
NC_035082.1	15345818	.	C	T	.	.	MAF_INRAE=5.263;MAF_USDA=5.738
NC_035082.1	15345832	.	G	T	.	.	MAF_USDA=1.639
NC_035082.1	15345850	.	G	T	.	.	MAF_INRAE=18.354;MAF_USDA=8.235
NC_035082.1	15345851	.	C	T	.	.	MAF_INRAE=9.167;MAF_USDA=7.647
NC_035082.1	15345948	.	C	T	.	.	MAF_INRAE=45.57;MAF_USDA=38.235
NC_035082.1	15345991	.	G	C	.	.	MAF_USDA=6.557
NC_035082.1	15346065	.	G	A	.	.	MAF_INRAE=5.263
NC_035082.1	15346073	.	C	T	.	.	MAF_USDA=1.639
NC_035082.1	15346088	.	C	G	.	.	MAF_INRAE=14.167;MAF_USDA=3.279
NC_035082.1	15346112	.	C	T	.	.	MAF_USDA=1.639
NC_035082.1	15346196	.	A	T	.	.	MAF_USDA=14.167
NC_035082.1	15346205	.	G	T	.	.	MAF_USDA=12.5
NC_035082.1	15346206	.	G	A	.	.	MAF_USDA=12.5
NC_035082.1	15346207	.	C	T	.	.	MAF_USDA=12.5
NC_035082.1	15346793	.	G	C	.	.	MAF_USDA=1.695
NC_035082.1	15346892	.	T	G	.	.	MAF_USDA=1.639
NC_035082.1	15346908	.	G	A	.	.	MAF_USDA=9.016
NC_035082.1	15347013	.	A	C	.	.	MAF_INRAE=15.789;MAF_USDA=10.714
NC_035082.1	15347022	.	C	T	.	.	MAF_USDA=5.738
NC_035082.1	15347239	.	C	A	.	.	MAF_USDA=1.639
NC_035082.1	15347270	.	C	A	.	.	MAF_USDA=9.524
NC_035082.1	15347310	.	A	T	.	.	MAF_INRAE=15.789;MAF_USDA=9.524
NC_035082.1	15347505	.	T	C	.	.	MAF_USDA=7.377
NC_035082.1	15347582	.	C	A	.	.	MAF_INRAE=26.582;MAF_USDA=49.412
NC_035082.1	15347589	.	A	C	.	.	MAF_INRAE=22.785;MAF_USDA=17.059
NC_035082.1	15347594	.	A	C	.	.	MAF_USDA=1.639
NC_035082.1	15347620	.	G	T	.	.	MAF_INRAE=22.785
NC_035082.1	15347642	.	T	A	.	.	MAF_INRAE=48.101;MAF_USDA=28.571
NC_035082.1	15347646	.	T	C	.	.	MAF_USDA=4.918
NC_035082.1	15347647	.	T	C	.	.	MAF_USDA=4.918
NC_035082.1	15347659	.	T	G	.	.	MAF_INRAE=15.789;MAF_USDA=12.941
NC_035082.1	15347749	.	A	G	.	.	MAF_INRAE=18.354;MAF_USDA=24.706
NC_035082.1	15347779	.	C	T	.	.	MAF_USDA=1.639
NC_035082.1	15347859	.	A	G	.	.	MAF_INRAE=10.127;MAF_USDA=7.647
NC_035082.1	15348120	.	G	T	.	.	MAF_INRAE=5.263
NC_035082.1	15348122	.	G	T	.	.	MAF_INRAE=20.886
NC_035082.1	15348169	.	G	T	.	.	MAF_INRAE=23.418;MAF_USDA=27.083
NC_035082.1	15348276	.	A	C	.	.	MAF_USDA=1.639
NC_035082.1	15348361	.	C	T	.	.	MAF_INRAE=22.785;MAF_USDA=12.941
NC_035082.1	15348473	.	C	T	.	.	MAF_INRAE=10.127;MAF_USDA=8.824
NC_035082.1	15348494	.	A	G	.	.	MAF_INRAE=18.354;MAF_USDA=23.529
NC_035082.1	15348566	.	A	C	.	.	MAF_INRAE=10.127;MAF_USDA=7.647
NC_035082.1	15348613	.	G	T	.	.	MAF_INRAE=22.785;MAF_USDA=13.529
NC_035082.1	15348737	.	C	T	.	.	MAF_INRAE=18.354;MAF_USDA=7.647
NC_035082.1	15348882	.	A	C	.	.	MAF_INRAE=36.076;MAF_USDA=30.0
NC_035082.1	15348932	.	C	A	.	.	MAF_INRAE=48.101;MAF_USDA=38.824
NC_035082.1	15348964	.	T	C	.	.	MAF_INRAE=13.333
NC_035082.1	15349007	.	T	G	.	.	MAF_INRAE=30.38;MAF_USDA=31.765
NC_035082.1	15349077	.	C	T	.	.	MAF_INRAE=48.734;MAF_USDA=47.059
NC_035082.1	15349100	.	G	C	.	.	MAF_INRAE=14.167
NC_035082.1	15349215	.	A	C	.	.	MAF_INRAE=24.051;MAF_USDA=23.529
NC_035082.1	15349593	.	C	A	.	.	MAF_INRAE=5.263;MAF_USDA=5.738
NC_035082.1	15349596	.	T	C	.	.	MAF_USDA=5.738
NC_035082.1	15349639	.	G	T	.	.	MAF_INRAE=34.177;MAF_USDA=31.765
NC_035082.1	15349662	.	C	T	.	.	MAF_INRAE=34.177;MAF_USDA=31.765
NC_035082.1	15349672	.	A	T	.	.	MAF_INRAE=5.263;MAF_USDA=5.738
NC_035082.1	15349841	.	A	C	.	.	MAF_INRAE=14.167;MAF_USDA=3.279
NC_035082.1	15349846	.	G	A	.	.	MAF_INRAE=5.263
NC_035082.1	15349915	.	T	C	.	.	MAF_INRAE=22.152;MAF_USDA=8.235
NC_035082.1	15349945	.	C	T	.	.	MAF_INRAE=14.167
NC_035082.1	15349972	.	A	G	.	.	MAF_INRAE=14.167;MAF_USDA=1.639
NC_035082.1	15350001	.	A	G	.	.	MAF_INRAE=34.81;MAF_USDA=27.059
NC_035082.1	15350051	.	C	T	.	.	MAF_INRAE=22.785;MAF_USDA=12.941
NC_035082.1	15350120	.	A	C	.	.	MAF_INRAE=34.81;MAF_USDA=10.0
NC_035082.1	15350143	.	A	G	.	.	MAF_USDA=4.706
NC_035082.1	15350147	.	A	T	.	.	MAF_INRAE=22.785;MAF_USDA=12.941
NC_035082.1	15350155	.	G	A	.	.	MAF_INRAE=18.354;MAF_USDA=7.059
NC_035082.1	15350214	.	T	G	.	.	MAF_INRAE=17.5;MAF_USDA=39.412
NC_035082.1	15350235	.	G	T	.	.	MAF_USDA=10.417
NC_035082.1	15350238	.	A	C	.	.	MAF_INRAE=22.785;MAF_USDA=4.167
NC_035082.1	15350308	.	A	T	.	.	MAF_INRAE=14.167
NC_035082.1	15350365	.	T	A	.	.	MAF_INRAE=5.263;MAF_USDA=10.0
NC_035082.1	15350437	.	A	T	.	.	MAF_INRAE=23.418;MAF_USDA=23.529
NC_035082.1	15350533	.	A	C	.	.	MAF_INRAE=32.278;MAF_USDA=17.059
NC_035082.1	15350537	.	A	T	.	.	MAF_INRAE=48.101;MAF_USDA=30.588
NC_035082.1	15350586	.	C	T	.	.	MAF_INRAE=23.418;MAF_USDA=14.118
NC_035082.1	15350647	.	C	T	.	.	MAF_INRAE=18.354;MAF_USDA=7.647
NC_035082.1	15350688	.	T	C	.	.	MAF_INRAE=42.405;MAF_USDA=29.412
NC_035082.1	15350709	.	C	T	.	.	MAF_INRAE=13.924;MAF_USDA=48.235
NC_035082.1	15350802	.	G	A	.	.	MAF_INRAE=9.494;MAF_USDA=13.529
NC_035082.1	15350894	.	C	T	.	.	MAF_USDA=1.639
NC_035082.1	15350911	.	A	T	.	.	MAF_USDA=4.706
NC_035082.1	15350940	.	C	A	.	.	MAF_USDA=4.918
NC_035082.1	15350962	.	A	T	.	.	MAF_INRAE=14.167
NC_035082.1	15350963	.	T	A	.	.	MAF_INRAE=14.167;MAF_USDA=2.459
NC_035082.1	15350985	.	G	T	.	.	MAF_USDA=1.639
NC_035082.1	15350995	.	G	A	.	.	MAF_USDA=17.647
NC_035082.1	15351019	.	G	T	.	.	MAF_INRAE=9.167;MAF_USDA=7.647
NC_035082.1	15351021	.	G	C	.	.	MAF_USDA=4.918
NC_035082.1	15351098	.	G	A	.	.	MAF_USDA=12.5
NC_035082.1	15351130	.	G	A	.	.	MAF_USDA=4.706
NC_035082.1	15351136	.	A	T	.	.	MAF_USDA=12.5
NC_035082.1	15351193	.	T	G	.	.	MAF_USDA=14.583
NC_035082.1	15351198	.	T	A	.	.	MAF_USDA=35.417
NC_035082.1	15351204	.	C	G	.	.	MAF_USDA=16.667
NC_035082.1	15351205	.	C	T	.	.	MAF_USDA=18.75
NC_035082.1	15351212	.	A	T	.	.	MAF_INRAE=3.333;MAF_USDA=5.833
NC_035082.1	15351218	.	T	C,G	.	.	MAF_INRAE=3.333;MAF_USDA=14.286
NC_035082.1	15351370	.	G	A	.	.	MAF_USDA=2.459
NC_035082.1	15351463	.	G	A	.	.	MAF_INRAE=5.263;MAF_USDA=4.918
NC_035082.1	15351514	.	G	A	.	.	MAF_USDA=2.459
NC_035082.1	15351524	.	T	A	.	.	MAF_USDA=6.557
NC_035082.1	15351530	.	G	A	.	.	MAF_INRAE=15.833;MAF_USDA=15.882
NC_035082.1	15351708	.	G	A	.	.	MAF_INRAE=28.481;MAF_USDA=16.471
NC_035082.1	15351807	.	A	G	.	.	MAF_INRAE=5.263;MAF_USDA=10.0
NC_035082.1	15351812	.	T	A	.	.	MAF_INRAE=21.519;MAF_USDA=4.118
NC_035082.1	15351816	.	C	T	.	.	MAF_USDA=14.706
NC_035082.1	15351842	.	T	G	.	.	MAF_INRAE=27.848;MAF_USDA=16.471
NC_035082.1	15352019	.	C	T	.	.	MAF_INRAE=15.833
NC_035082.1	15352224	.	G	T	.	.	MAF_INRAE=18.354;MAF_USDA=6.471
NC_035082.1	15352275	.	A	T	.	.	MAF_INRAE=17.722;MAF_USDA=6.471
NC_035082.1	15352276	.	G	A	.	.	MAF_INRAE=9.167;MAF_USDA=6.471
NC_035082.1	15352309	.	T	G	.	.	MAF_INRAE=15.0;MAF_USDA=12.353
NC_035082.1	15352355	.	G	A	.	.	MAF_INRAE=5.263
NC_035082.1	15352390	.	G	A	.	.	MAF_USDA=4.098
NC_035082.1	15352570	.	C	T	.	.	MAF_INRAE=14.167;MAF_USDA=2.459
NC_035082.1	15352674	.	C	T	.	.	MAF_USDA=5.882
NC_035082.1	15352698	.	G	T	.	.	MAF_USDA=5.738
NC_035082.1	15352752	.	C	T	.	.	MAF_USDA=3.279
NC_035082.1	15352762	.	C	G	.	.	MAF_INRAE=9.494;MAF_USDA=8.824
NC_035082.1	15352825	.	G	A	.	.	MAF_USDA=1.639
NC_035082.1	15352846	.	A	C	.	.	MAF_USDA=2.459
NC_035082.1	15352853	.	G	T	.	.	MAF_USDA=21.176
NC_035082.1	15352857	.	G	C	.	.	MAF_USDA=1.639
NC_035082.1	15352918	.	C	A	.	.	MAF_USDA=5.294
NC_035082.1	15352978	.	C	T	.	.	MAF_USDA=4.918
NC_035082.1	15353020	.	G	A	.	.	MAF_INRAE=15.833;MAF_USDA=15.882
NC_035082.1	15353098	.	C	T	.	.	MAF_INRAE=14.167;MAF_USDA=2.459
NC_035082.1	15353368	.	G	A	.	.	MAF_USDA=1.639
NC_035082.1	15353465	.	A	G	.	.	MAF_INRAE=28.481;MAF_USDA=29.167
NC_035082.1	15353466	.	A	C	.	.	MAF_USDA=7.059
NC_035082.1	15353559	.	G	T	.	.	MAF_INRAE=10.526
NC_035082.1	15353601	.	A	T	.	.	MAF_INRAE=28.481;MAF_USDA=16.471
NC_035082.1	15353619	.	T	G	.	.	MAF_USDA=20.0
NC_035082.1	15353703	.	A	G	.	.	MAF_INRAE=13.924;MAF_USDA=48.824
NC_035082.1	15353732	.	C	T	.	.	MAF_INRAE=13.333;MAF_USDA=2.459
NC_035082.1	15353744	.	G	T	.	.	MAF_USDA=2.941
NC_035082.1	15353768	.	C	A	.	.	MAF_USDA=7.377
NC_035082.1	15353942	.	C	T	.	.	MAF_INRAE=28.481;MAF_USDA=16.471
NC_035082.1	15353968	.	T	G	.	.	MAF_INRAE=28.481;MAF_USDA=15.882
NC_035082.1	15353994	.	C	A	.	.	MAF_USDA=1.639
NC_035082.1	15354065	.	T	G	.	.	MAF_INRAE=10.127;MAF_USDA=12.941
NC_035082.1	15354226	.	G	A	.	.	MAF_USDA=8.197
NC_035082.1	15354295	.	G	T	.	.	MAF_USDA=2.459
NC_035082.1	15354316	.	A	C	.	.	MAF_USDA=5.882
NC_035082.1	15354355	.	T	C	.	.	MAF_INRAE=28.481;MAF_USDA=14.706
NC_035082.1	15354439	.	A	C	.	.	MAF_INRAE=5.263;MAF_USDA=8.824
NC_035082.1	15354496	.	C	T	.	.	MAF_INRAE=10.526
NC_035082.1	15354535	.	G	T	.	.	MAF_INRAE=14.557;MAF_USDA=49.412
NC_035082.1	15354609	.	C	T	.	.	MAF_INRAE=10.833
NC_035082.1	15354630	.	T	G	.	.	MAF_INRAE=45.57;MAF_USDA=31.25
NC_035082.1	15354662	.	C	T	.	.	MAF_INRAE=5.263;MAF_USDA=4.918
NC_035082.1	15354720	.	C	A	.	.	MAF_USDA=1.639
NC_035082.1	15354771	.	G	C	.	.	MAF_INRAE=28.481;MAF_USDA=16.471
NC_035082.1	15354774	.	C	T	.	.	MAF_USDA=2.459
NC_035082.1	15354826	.	G	A	.	.	MAF_USDA=2.941
NC_035082.1	15354829	.	G	A	.	.	MAF_INRAE=14.167;MAF_USDA=2.459
NC_035082.1	15354862	.	C	T	.	.	MAF_INRAE=10.127;MAF_USDA=8.824
NC_035082.1	15354863	.	C	T	.	.	MAF_INRAE=6.667;MAF_USDA=8.824
NC_035082.1	15354969	.	A	T	.	.	MAF_USDA=4.918
NC_035082.1	15354989	.	G	A	.	.	MAF_USDA=1.639
NC_035082.1	15355052	.	C	T	.	.	MAF_INRAE=25.949;MAF_USDA=48.824
NC_035082.1	15355091	.	T	C	.	.	MAF_INRAE=5.263;MAF_USDA=8.824
NC_035082.1	15355160	.	T	G	.	.	MAF_INRAE=5.263
NC_035082.1	15355209	.	G	A	.	.	MAF_USDA=2.459
NC_035082.1	15355211	.	G	A	.	.	MAF_USDA=5.738
NC_035082.1	15355236	.	G	T	.	.	MAF_INRAE=32.911;MAF_USDA=26.471
NC_035082.1	15355261	.	T	C	.	.	MAF_USDA=1.639
NC_035082.1	15355266	.	C	A	.	.	MAF_USDA=9.016
NC_035082.1	15355302	.	C	T	.	.	MAF_INRAE=27.215;MAF_USDA=48.235
NC_035082.1	15355367	.	G	A	.	.	MAF_INRAE=17.722;MAF_USDA=6.471
NC_035082.1	15355393	.	A	C	.	.	MAF_INRAE=44.937;MAF_USDA=31.765
NC_035082.1	15355451	.	T	G	.	.	MAF_INRAE=15.19;MAF_USDA=50.0
NC_035082.1	15355468	.	A	C	.	.	MAF_INRAE=5.263;MAF_USDA=10.0
NC_035082.1	15355635	.	G	C	.	.	MAF_INRAE=5.263;MAF_USDA=44.706
NC_035082.1	15355667	.	A	T	.	.	MAF_USDA=45.238
NC_035082.1	15355668	.	T	G	.	.	MAF_USDA=46.429
NC_035082.1	15355721	.	C	T	.	.	MAF_USDA=10.417
NC_035082.1	15355769	.	A	C	.	.	MAF_INRAE=4.167
NC_035082.1	15355952	.	A	G	.	.	MAF_USDA=5.738
NC_035082.1	15355977	.	G	A	.	.	MAF_USDA=2.5
NC_035082.1	15356120	.	G	A	.	.	MAF_INRAE=5.263;MAF_USDA=18.75
NC_035082.1	15356195	.	G	C	.	.	MAF_USDA=30.435
NC_035082.1	15356565	.	G	C	.	.	MAF_INRAE=5.263
NC_035082.1	15356598	.	G	C	.	.	MAF_INRAE=21.053;MAF_USDA=16.667
NC_035082.1	15356760	.	A	C	.	.	MAF_USDA=6.024
NC_035082.1	15356771	.	C	G	.	.	MAF_USDA=6.098
NC_035082.1	15356880	.	G	A	.	.	MAF_USDA=6.024
NC_035082.1	15356964	.	A	T	.	.	MAF_USDA=11.31
NC_035082.1	15357009	.	G	T	.	.	MAF_USDA=11.905
NC_035082.1	15357044	.	C	A	.	.	MAF_USDA=11.905
NC_035082.1	15357066	.	A	G	.	.	MAF_INRAE=10.127;MAF_USDA=8.824
NC_035082.1	15357149	.	C	T	.	.	MAF_USDA=1.639
NC_035082.1	15357166	.	A	T	.	.	MAF_USDA=1.639
NC_035082.1	15357321	.	C	A	.	.	MAF_INRAE=14.557;MAF_USDA=48.824
NC_035082.1	15357442	.	G	C	.	.	MAF_USDA=2.459
NC_035082.1	15357446	.	T	A	.	.	MAF_USDA=1.639
NC_035082.1	15357456	.	A	T	.	.	MAF_USDA=1.639
NC_035082.1	15357463	.	G	T	.	.	MAF_USDA=1.639
NC_035082.1	15357468	.	G	A	.	.	MAF_INRAE=14.167;MAF_USDA=2.459
NC_035082.1	15357566	.	A	G	.	.	MAF_INRAE=15.823;MAF_USDA=31.176
NC_035082.1	15357659	.	G	A	.	.	MAF_INRAE=10.526;MAF_USDA=1.176
NC_035082.1	15357695	.	T	C	.	.	MAF_INRAE=22.785;MAF_USDA=28.235
NC_035082.1	15357697	.	A	C	.	.	MAF_INRAE=26.667;MAF_USDA=28.235
NC_035082.1	15358121	.	G	T	.	.	MAF_USDA=6.897
NC_035082.1	15358136	.	G	A	.	.	MAF_USDA=9.483
NC_035082.1	15358290	.	T	C	.	.	MAF_USDA=2.586
NC_035082.1	15358304	.	A	C	.	.	MAF_INRAE=22.785;MAF_USDA=18.293
NC_035082.1	15358406	.	C	T	.	.	MAF_INRAE=15.789;MAF_USDA=1.724
NC_035082.1	15358414	.	G	T	.	.	MAF_INRAE=14.167;MAF_USDA=2.586
NC_035082.1	15358415	.	A	T	.	.	MAF_INRAE=14.167;MAF_USDA=2.586
NC_035082.1	15358736	.	G	T	.	.	MAF_INRAE=22.152;MAF_USDA=17.059
NC_035082.1	15358798	.	G	A	.	.	MAF_INRAE=22.785;MAF_USDA=22.353
NC_035082.1	15358908	.	C	T	.	.	MAF_INRAE=14.167;MAF_USDA=2.459
NC_035082.1	15358992	.	A	T	.	.	MAF_USDA=1.639
NC_035082.1	15359006	.	C	T	.	.	MAF_USDA=2.459
NC_035082.1	15359099	.	G	A	.	.	MAF_USDA=1.639
NC_035082.1	15359452	.	G	A	.	.	MAF_USDA=4.918
NC_035082.1	15359535	.	G	A	.	.	MAF_USDA=4.918
NC_035082.1	15359569	.	T	C	.	.	MAF_INRAE=15.789;MAF_USDA=9.836
NC_035082.1	15359598	.	G	T	.	.	MAF_USDA=1.639
NC_035082.1	15359608	.	T	C	.	.	MAF_USDA=1.639
NC_035082.1	15359614	.	G	T	.	.	MAF_USDA=5.294
NC_035082.1	15359966	.	T	A	.	.	MAF_INRAE=15.833;MAF_USDA=10.656
NC_035082.1	15359973	.	A	T	.	.	MAF_INRAE=35.443;MAF_USDA=39.412
NC_035082.1	15360022	.	A	C	.	.	MAF_USDA=1.639
NC_035082.1	15360053	.	C	T	.	.	MAF_INRAE=22.152;MAF_USDA=12.295
NC_035082.1	15360075	.	G	A	.	.	MAF_USDA=4.098
NC_035082.1	15360166	.	C	A	.	.	MAF_INRAE=18.354;MAF_USDA=7.647
NC_035082.1	15360277	.	G	A	.	.	MAF_INRAE=22.785;MAF_USDA=17.059
NC_035082.1	15360322	.	C	A	.	.	MAF_INRAE=18.354;MAF_USDA=7.647
NC_035082.1	15360391	.	G	A	.	.	MAF_INRAE=36.076;MAF_USDA=38.824
NC_035082.1	15360405	.	G	T	.	.	MAF_INRAE=15.833;MAF_USDA=5.738
NC_035082.1	15360525	.	G	T	.	.	MAF_USDA=1.639
NC_035082.1	15360526	.	G	T	.	.	MAF_USDA=1.639
NC_035082.1	15360582	.	A	G	.	.	MAF_INRAE=14.167;MAF_USDA=2.459
NC_035082.1	15360725	.	C	T	.	.	MAF_INRAE=18.354;MAF_USDA=7.647
NC_035082.1	15360940	.	C	T	.	.	MAF_USDA=1.639
NC_035082.1	15360962	.	T	G	.	.	MAF_USDA=1.639
NC_035082.1	15361085	.	G	A	.	.	MAF_INRAE=13.333;MAF_USDA=2.459
NC_035082.1	15361131	.	G	A	.	.	MAF_INRAE=18.354;MAF_USDA=7.647
NC_035082.1	15361151	.	T	C	.	.	MAF_INRAE=34.81;MAF_USDA=22.941
NC_035082.1	15361243	.	A	C	.	.	MAF_INRAE=15.823;MAF_USDA=16.393
NC_035082.1	15361290	.	T	C	.	.	MAF_USDA=8.197
NC_035082.1	15361525	.	C	T	.	.	MAF_INRAE=5.263;MAF_USDA=13.529
NC_035082.1	15361534	.	G	A	.	.	MAF_USDA=4.098
NC_035082.1	15361631	.	C	G	.	.	MAF_USDA=2.459
NC_035082.1	15361661	.	C	T	.	.	MAF_USDA=4.098
NC_035082.1	15361669	.	G	A	.	.	MAF_USDA=35.417
NC_035082.1	15361674	.	C	A	.	.	MAF_USDA=1.639
NC_035082.1	15361708	.	T	C	.	.	MAF_USDA=2.459
NC_035082.1	15361719	.	T	A	.	.	MAF_USDA=2.459
NC_035082.1	15361762	.	A	C	.	.	MAF_INRAE=40.0;MAF_USDA=45.833
NC_035082.1	15361852	.	A	G	.	.	MAF_INRAE=45.0
NC_035082.1	15361861	.	G	A	.	.	MAF_INRAE=45.0
NC_035082.1	15361879	.	TAC	TAT	.	.	MAF_USDA=20.833
NC_035082.1	15361881	.	C	T	.	.	MAF_INRAE=22.5;MAF_USDA=10.0
NC_035082.1	15361903	.	G	T	.	.	MAF_USDA=4.167
NC_035082.1	15361919	.	T	G	.	.	MAF_USDA=1.695
NC_035082.1	15362039	.	T	A	.	.	MAF_INRAE=26.667
NC_035082.1	15362056	.	A	G	.	.	MAF_INRAE=34.81;MAF_USDA=21.429
NC_035082.1	15362096	.	A	T	.	.	MAF_INRAE=22.152;MAF_USDA=17.059
NC_035082.1	15362101	.	T	C	.	.	MAF_INRAE=30.38;MAF_USDA=36.471
NC_035082.1	15362128	.	G	A	.	.	MAF_INRAE=14.167;MAF_USDA=2.459
NC_035082.1	15362164	.	C	A	.	.	MAF_USDA=4.918
NC_035082.1	15362234	.	A	G	.	.	MAF_USDA=4.098
NC_035082.1	15362235	.	G	C	.	.	MAF_USDA=4.098
NC_035082.1	15362236	.	G	T	.	.	MAF_USDA=4.098
NC_035082.1	15362237	.	G	T	.	.	MAF_USDA=4.098
NC_035082.1	15362321	.	G	A	.	.	MAF_INRAE=14.167
NC_035082.1	15362496	.	C	T	.	.	MAF_USDA=5.738
NC_035082.1	15362539	.	G	T	.	.	MAF_USDA=1.639
NC_035082.1	15362555	.	C	T	.	.	MAF_USDA=1.639
NC_035082.1	15362603	.	A	G	.	.	MAF_USDA=1.639
NC_035082.1	15362605	.	G	A	.	.	MAF_INRAE=30.38;MAF_USDA=35.882
NC_035082.1	15362692	.	G	T	.	.	MAF_INRAE=22.785;MAF_USDA=17.059
NC_035082.1	15362743	.	C	T	.	.	MAF_INRAE=5.263
NC_035082.1	15362771	.	C	T	.	.	MAF_INRAE=14.167;MAF_USDA=2.459
NC_035082.1	15362853	.	C	A	.	.	MAF_USDA=5.738
NC_035082.1	15363114	.	T	C	.	.	MAF_USDA=4.706
NC_035082.1	15363219	.	C	T	.	.	MAF_USDA=1.639
NC_035082.1	15363448	.	C	A	.	.	MAF_INRAE=14.167;MAF_USDA=2.459
NC_035082.1	15363672	.	T	G	.	.	MAF_INRAE=15.823;MAF_USDA=12.295
NC_035082.1	15363749	.	C	A	.	.	MAF_USDA=4.098
NC_035082.1	15363979	.	C	T	.	.	MAF_USDA=4.918
NC_035082.1	15364043	.	A	T	.	.	MAF_USDA=14.118
NC_035082.1	15364066	.	T	G	.	.	MAF_INRAE=49.367;MAF_USDA=42.941
NC_035082.1	15364218	.	T	A	.	.	MAF_INRAE=15.833;MAF_USDA=4.918
NC_035082.1	15364232	.	G	C	.	.	MAF_USDA=1.639
NC_035082.1	15364265	.	T	A	.	.	MAF_USDA=6.557
NC_035082.1	15364275	.	A	T	.	.	MAF_USDA=3.279
NC_035082.1	15364345	.	A	C	.	.	MAF_INRAE=22.785;MAF_USDA=17.059
NC_035082.1	15364652	.	C	T	.	.	MAF_USDA=2.459
NC_035082.1	15364732	.	A	G	.	.	MAF_USDA=20.833
NC_035082.1	15364733	.	T	G	.	.	MAF_USDA=21.429
NC_035082.1	15364745	.	T	C	.	.	MAF_USDA=1.667
NC_035082.1	15364759	.	C	T	.	.	MAF_USDA=17.857
NC_035082.1	15364760	.	G	A	.	.	MAF_USDA=4.167
NC_035082.1	15365311	.	C	T	.	.	MAF_INRAE=21.519;MAF_USDA=4.706
NC_035082.1	15365468	.	G	A	.	.	MAF_INRAE=22.785;MAF_USDA=19.643
NC_035082.1	15365508	.	G	A	.	.	MAF_INRAE=22.152;MAF_USDA=17.059
NC_035082.1	15365545	.	C	T	.	.	MAF_INRAE=15.823;MAF_USDA=16.393
NC_035082.1	15365596	.	A	G	.	.	MAF_USDA=1.765
NC_035082.1	15365691	.	G	A	.	.	MAF_INRAE=7.595;MAF_USDA=13.529
NC_035082.1	15365865	.	A	C	.	.	MAF_INRAE=22.152;MAF_USDA=22.941
NC_035082.1	15365912	.	C	G	.	.	MAF_USDA=1.639
NC_035082.1	15365964	.	T	C	.	.	MAF_INRAE=48.734;MAF_USDA=31.176
NC_035082.1	15366160	.	A	T	.	.	MAF_INRAE=15.833;MAF_USDA=3.279
NC_035082.1	15366274	.	G	A	.	.	MAF_USDA=4.918
NC_035082.1	15366407	.	A	G	.	.	MAF_INRAE=20.886
NC_035082.1	15366535	.	A	T	.	.	MAF_USDA=4.918
NC_035082.1	15366542	.	T	A	.	.	MAF_INRAE=16.667
NC_035082.1	15366543	.	A	T	.	.	MAF_INRAE=9.167
NC_035082.1	15366633	.	C	T	.	.	MAF_INRAE=5.263
NC_035082.1	15366762	.	C	A	.	.	MAF_INRAE=5.263
NC_035082.1	15366814	.	G	A	.	.	MAF_USDA=1.639
NC_035082.1	15366845	.	A	T	.	.	MAF_INRAE=13.291;MAF_USDA=31.176
NC_035082.1	15366921	.	G	A	.	.	MAF_INRAE=22.785;MAF_USDA=17.857
NC_035082.1	15366973	.	A	C	.	.	MAF_USDA=6.667
NC_035082.1	15367112	.	A	C	.	.	MAF_USDA=1.639
NC_035082.1	15367135	.	G	T	.	.	MAF_INRAE=36.076;MAF_USDA=39.412
NC_035082.1	15367420	.	C	A	.	.	MAF_INRAE=13.291;MAF_USDA=31.25
NC_035082.1	15367668	.	C	A	.	.	MAF_USDA=1.639
NC_035082.1	15367727	.	A	G	.	.	MAF_INRAE=35.443;MAF_USDA=45.882
NC_035082.1	15367751	.	G	A	.	.	MAF_INRAE=15.0;MAF_USDA=2.459
NC_035082.1	15367759	.	A	C	.	.	MAF_USDA=2.941
NC_035082.1	15367785	.	A	C	.	.	MAF_INRAE=17.722;MAF_USDA=7.647
NC_035082.1	15367888	.	C	A	.	.	MAF_USDA=1.639
NC_035082.1	15367981	.	G	T	.	.	MAF_INRAE=10.526
NC_035082.1	15368017	.	G	T	.	.	MAF_USDA=11.475
NC_035082.1	15368043	.	T	C	.	.	MAF_INRAE=22.152;MAF_USDA=17.059
NC_035082.1	15368061	.	A	C	.	.	MAF_USDA=9.016
NC_035082.1	15368081	.	G	T	.	.	MAF_INRAE=41.772;MAF_USDA=21.176
NC_035082.1	15368214	.	C	T	.	.	MAF_INRAE=5.263
NC_035082.1	15368247	.	C	T	.	.	MAF_USDA=1.639
NC_035082.1	15368254	.	A	G	.	.	MAF_INRAE=18.354;MAF_USDA=7.059
NC_035082.1	15368261	.	A	C	.	.	MAF_INRAE=18.354;MAF_USDA=7.059
NC_035082.1	15368297	.	G	T	.	.	MAF_INRAE=5.263;MAF_USDA=8.235
NC_035082.1	15368304	.	C	G	.	.	MAF_INRAE=5.263;MAF_USDA=11.765
NC_035082.1	15368308	.	G	T	.	.	MAF_USDA=2.459
NC_035082.1	15368312	.	C	A	.	.	MAF_USDA=12.5
NC_035082.1	15368313	.	G	A	.	.	MAF_USDA=5.882
NC_035082.1	15368409	.	G	C	.	.	MAF_USDA=5.294
NC_035082.1	15368572	.	A	T	.	.	MAF_INRAE=7.595;MAF_USDA=7.647
NC_035082.1	15368690	.	G	A	.	.	MAF_INRAE=14.167
NC_035082.1	15368692	.	A	G	.	.	MAF_USDA=1.639
NC_035082.1	15368726	.	A	T	.	.	MAF_INRAE=5.263;MAF_USDA=10.588
NC_035082.1	15368835	.	A	C	.	.	MAF_INRAE=22.785;MAF_USDA=17.059
NC_035082.1	15368873	.	G	A	.	.	MAF_USDA=4.918
NC_035082.1	15368877	.	T	G	.	.	MAF_INRAE=28.481;MAF_USDA=7.647
NC_035082.1	15368913	.	G	A	.	.	MAF_USDA=1.639
NC_035082.1	15368978	.	G	A	.	.	MAF_INRAE=5.263;MAF_USDA=28.235
NC_035082.1	15369023	.	G	A	.	.	MAF_USDA=3.333
NC_035082.1	15369130	.	C	A	.	.	MAF_USDA=7.647
NC_035082.1	15369158	.	C	T	.	.	MAF_USDA=1.639
NC_035082.1	15369190	.	C	T	.	.	MAF_USDA=3.279
NC_035082.1	15369264	.	T	G	.	.	MAF_INRAE=22.785;MAF_USDA=16.471
NC_035082.1	15369332	.	G	A	.	.	MAF_USDA=4.118
NC_035082.1	15369360	.	G	A	.	.	MAF_INRAE=22.785;MAF_USDA=17.059
NC_035082.1	15369412	.	G	T	.	.	MAF_USDA=1.639
NC_035082.1	15369543	.	G	T	.	.	MAF_USDA=1.639
NC_035082.1	15369643	.	C	T	.	.	MAF_INRAE=13.291
NC_035082.1	15369820	.	C	A	.	.	MAF_USDA=4.118
NC_035082.1	15369855	.	T	C	.	.	MAF_USDA=4.918
NC_035082.1	15370009	.	T	G	.	.	MAF_USDA=11.176
NC_035082.1	15370043	.	T	A	.	.	MAF_USDA=5.294
NC_035082.1	15370219	.	C	T	.	.	MAF_INRAE=10.526;MAF_USDA=2.083
NC_035082.1	15370742	.	G	C	.	.	MAF_INRAE=5.263;MAF_USDA=12.353
NC_035082.1	15370757	.	T	C	.	.	MAF_USDA=1.639
NC_035082.1	15370766	.	G	T	.	.	MAF_INRAE=22.785;MAF_USDA=12.941
NC_035082.1	15370961	.	GCAGAGACGCACGCC	GCAGAGACGCACGCT	.	.	MAF_USDA=14.583
NC_035082.1	15371006	.	T	C	.	.	MAF_USDA=42.262
NC_035082.1	15371007	.	G	A	.	.	MAF_USDA=29.167
NC_035082.1	15371012	.	G	C	.	.	MAF_USDA=41.667
NC_035082.1	15371049	.	G	A	.	.	MAF_INRAE=5.263
NC_035082.1	15371050	.	C	G	.	.	MAF_USDA=9.016
NC_035082.1	15371056	.	G	A	.	.	MAF_USDA=4.098
NC_035082.1	15371058	.	G	A	.	.	MAF_USDA=4.098
NC_035082.1	15371201	.	G	A	.	.	MAF_USDA=35.417
NC_035082.1	15371418	.	T	C	.	.	MAF_INRAE=10.526;MAF_USDA=6.557
NC_035082.1	15371447	.	G	A	.	.	MAF_USDA=1.639
NC_035082.1	15371452	.	T	C	.	.	MAF_USDA=2.353
NC_035082.1	15371509	.	A	C	.	.	MAF_USDA=1.639
NC_035082.1	15371563	.	G	A	.	.	MAF_USDA=4.098
NC_035082.1	15371620	.	A	T	.	.	MAF_USDA=3.279
NC_035082.1	15371656	.	T	C	.	.	MAF_INRAE=13.924;MAF_USDA=21.765
NC_035082.1	15371779	.	C	A	.	.	MAF_INRAE=10.526
NC_035082.1	15371789	.	T	G	.	.	MAF_INRAE=31.579;MAF_USDA=40.0
NC_035082.1	15371805	.	A	T	.	.	MAF_INRAE=35.443;MAF_USDA=37.647
NC_035082.1	15371896	.	T	C	.	.	MAF_INRAE=10.526
NC_035082.1	15372002	.	C	T	.	.	MAF_USDA=3.279
NC_035082.1	15372048	.	G	A	.	.	MAF_INRAE=48.101;MAF_USDA=20.588
NC_035082.1	15372111	.	G	A	.	.	MAF_INRAE=16.456;MAF_USDA=34.118
NC_035082.1	15372126	.	T	G	.	.	MAF_INRAE=46.835;MAF_USDA=45.882
NC_035082.1	15372423	.	C	G	.	.	MAF_INRAE=34.177;MAF_USDA=21.765
NC_035082.1	15372576	.	G	A	.	.	MAF_INRAE=5.263;MAF_USDA=26.471
NC_035082.1	15372644	.	G	A	.	.	MAF_INRAE=5.263;MAF_USDA=26.471
NC_035082.1	15372725	.	T	G	.	.	MAF_INRAE=13.924;MAF_USDA=19.412
NC_035082.1	15372732	.	T	C	.	.	MAF_INRAE=13.924;MAF_USDA=19.412
NC_035082.1	15372814	.	T	G	.	.	MAF_USDA=4.167
NC_035082.1	15372936	.	G	T	.	.	MAF_USDA=5.738
NC_035082.1	15372984	.	G	A	.	.	MAF_INRAE=14.167;MAF_USDA=2.459
NC_035082.1	15373232	.	C	A	.	.	MAF_INRAE=14.167;MAF_USDA=10.656
NC_035082.1	15373292	.	G	A	.	.	MAF_USDA=4.918
NC_035082.1	15373319	.	C	T	.	.	MAF_USDA=7.377
NC_035082.1	15373320	.	G	A	.	.	MAF_INRAE=10.526
NC_035082.1	15373326	.	G	C	.	.	MAF_INRAE=16.667;MAF_USDA=13.115
NC_035082.1	15373363	.	C	T	.	.	MAF_INRAE=20.253;MAF_USDA=8.235
NC_035082.1	15373490	.	G	C	.	.	MAF_USDA=1.639
NC_035082.1	15373512	.	A	G	.	.	MAF_USDA=2.941
NC_035082.1	15374620	.	A	G	.	.	MAF_USDA=29.167
NC_035082.1	15374713	.	G	A	.	.	MAF_INRAE=29.747;MAF_USDA=10.588
NC_035082.1	15374748	.	A	G	.	.	MAF_INRAE=30.38;MAF_USDA=47.647
NC_035082.1	15374781	.	C	A	.	.	MAF_INRAE=16.667;MAF_USDA=13.115
NC_035082.1	15374830	.	C	A	.	.	MAF_INRAE=15.0;MAF_USDA=3.279
NC_035082.1	15374921	.	G	A	.	.	MAF_INRAE=16.667;MAF_USDA=13.115
NC_035082.1	15375106	.	C	A	.	.	MAF_INRAE=22.785;MAF_USDA=17.059
NC_035082.1	15375231	.	G	A	.	.	MAF_USDA=3.279
NC_035082.1	15375258	.	G	A	.	.	MAF_INRAE=22.785;MAF_USDA=17.647
NC_035082.1	15375327	.	G	A	.	.	MAF_USDA=1.639
NC_035082.1	15375393	.	C	A	.	.	MAF_USDA=4.918
NC_035082.1	15375492	.	A	G	.	.	MAF_INRAE=13.924;MAF_USDA=23.529
NC_035082.1	15375529	.	A	G	.	.	MAF_USDA=1.639
NC_035082.1	15375540	.	G	T	.	.	MAF_INRAE=5.263;MAF_USDA=10.0
NC_035082.1	15375793	.	G	A	.	.	MAF_USDA=37.5
NC_035082.1	15375940	.	T	A	.	.	MAF_INRAE=5.263;MAF_USDA=31.765
NC_035082.1	15375969	.	T	A	.	.	MAF_INRAE=23.418;MAF_USDA=13.529
NC_035082.1	15375983	.	G	A	.	.	MAF_INRAE=8.861;MAF_USDA=7.647
NC_035082.1	15375997	.	G	A	.	.	MAF_USDA=3.279
NC_035082.1	15376001	.	T	A	.	.	MAF_USDA=4.706
NC_035082.1	15376009	.	G	T	.	.	MAF_INRAE=14.167;MAF_USDA=2.459
NC_035082.1	15376046	.	T	A	.	.	MAF_INRAE=5.263;MAF_USDA=35.882
NC_035082.1	15376062	.	G	A	.	.	MAF_INRAE=5.263;MAF_USDA=29.412
NC_035082.1	15376091	.	T	A	.	.	MAF_USDA=5.738
NC_035082.1	15376314	.	C	A	.	.	MAF_USDA=5.738
NC_035082.1	15376343	.	C	A	.	.	MAF_USDA=1.639
NC_035082.1	15376369	.	C	T	.	.	MAF_USDA=1.639
NC_035082.1	15376456	.	G	A	.	.	MAF_INRAE=14.167;MAF_USDA=6.557
NC_035082.1	15376484	.	A	T	.	.	MAF_INRAE=5.263;MAF_USDA=30.0
NC_035082.1	15376881	.	G	A	.	.	MAF_USDA=1.639
NC_035082.1	15378353	.	C	T	.	.	MAF_INRAE=5.263
NC_035082.1	15378395	.	T	A	.	.	MAF_INRAE=10.526;MAF_USDA=1.786
NC_035082.1	15378497	.	T	A	.	.	MAF_INRAE=5.263;MAF_USDA=12.941
NC_035082.1	15378567	.	T	C	.	.	MAF_INRAE=31.013;MAF_USDA=42.941
NC_035082.1	15378651	.	G	T	.	.	MAF_INRAE=10.526;MAF_USDA=2.459
NC_035082.1	15378693	.	T	C	.	.	MAF_USDA=1.639
NC_035082.1	15378705	.	G	T	.	.	MAF_USDA=1.639
NC_035082.1	15378826	.	C	A	.	.	MAF_INRAE=14.167
NC_035082.1	15378828	.	C	A	.	.	MAF_USDA=1.639
NC_035082.1	15378896	.	T	A	.	.	MAF_USDA=8.235
NC_035082.1	15378903	.	G	T	.	.	MAF_USDA=3.279
NC_035082.1	15378990	.	T	C	.	.	MAF_INRAE=22.785;MAF_USDA=4.098
NC_035082.1	15379074	.	A	G	.	.	MAF_INRAE=30.38;MAF_USDA=9.412
NC_035082.1	15379319	.	G	A	.	.	MAF_INRAE=10.526;MAF_USDA=2.459
NC_035082.1	15379445	.	C	T	.	.	MAF_INRAE=7.595;MAF_USDA=6.471
NC_035082.1	15379540	.	G	A	.	.	MAF_USDA=8.824
NC_035082.1	15379776	.	G	A	.	.	MAF_USDA=1.639
NC_035082.1	15379798	.	G	A	.	.	MAF_USDA=1.639
NC_035082.1	15379882	.	T	A	.	.	MAF_USDA=1.639
NC_035082.1	15379883	.	A	C	.	.	MAF_USDA=15.882
NC_035082.1	15379897	.	A	C	.	.	MAF_USDA=16.471
NC_035082.1	15379918	.	C	T	.	.	MAF_USDA=1.639
NC_035082.1	15379924	.	A	T	.	.	MAF_USDA=4.918
NC_035082.1	15380114	.	G	C	.	.	MAF_USDA=1.667
NC_035082.1	15380159	.	C	A	.	.	MAF_USDA=9.836
NC_035082.1	15380276	.	G	C	.	.	MAF_USDA=10.656
NC_035082.1	15380336	.	C	A	.	.	MAF_USDA=1.639
NC_035082.1	15380352	.	G	T	.	.	MAF_USDA=11.475
NC_035082.1	15380370	.	G	A	.	.	MAF_USDA=1.639
NC_035082.1	15380476	.	T	G	.	.	MAF_USDA=3.279
NC_035082.1	15380496	.	A	T	.	.	MAF_INRAE=45.57;MAF_USDA=15.882
NC_035082.1	15380573	.	A	G	.	.	MAF_USDA=10.0
NC_035082.1	15380597	.	C	G	.	.	MAF_INRAE=45.57;MAF_USDA=16.471
NC_035082.1	15380636	.	C	A	.	.	MAF_USDA=1.639
NC_035082.1	15380702	.	G	A	.	.	MAF_USDA=1.639
NC_035082.1	15380871	.	C	A	.	.	MAF_INRAE=5.263;MAF_USDA=33.529
NC_035082.1	15380910	.	G	T	.	.	MAF_USDA=9.016
NC_035082.1	15380919	.	A	G	.	.	MAF_USDA=9.412
NC_035082.1	15381118	.	G	A	.	.	MAF_INRAE=7.595;MAF_USDA=1.765
NC_035082.1	15381124	.	T	C	.	.	MAF_INRAE=45.57;MAF_USDA=20.0
NC_035082.1	15381134	.	A	C	.	.	MAF_USDA=5.738
NC_035082.1	15381174	.	T	C	.	.	MAF_USDA=2.459
NC_035082.1	15381182	.	C	T	.	.	MAF_USDA=14.754
NC_035082.1	15381219	.	G	A	.	.	MAF_INRAE=45.57;MAF_USDA=20.0
NC_035082.1	15381269	.	C	G	.	.	MAF_INRAE=7.595;MAF_USDA=1.639
NC_035082.1	15381284	.	A	C	.	.	MAF_USDA=9.016
NC_035082.1	15381315	.	G	T	.	.	MAF_INRAE=8.228;MAF_USDA=1.765
NC_035082.1	15381326	.	A	T	.	.	MAF_USDA=46.721
NC_035082.1	15381335	.	T	A	.	.	MAF_USDA=27.647
NC_035082.1	15381345	.	C	T	.	.	MAF_INRAE=5.263;MAF_USDA=13.529
NC_035082.1	15381366	.	C	T	.	.	MAF_USDA=6.25
NC_035082.1	15381386	.	G	C	.	.	MAF_INRAE=29.747;MAF_USDA=9.412
NC_035082.1	15381434	.	A	C	.	.	MAF_INRAE=23.418;MAF_USDA=3.279
NC_035082.1	15381458	.	G	T	.	.	MAF_INRAE=45.57;MAF_USDA=19.412
NC_035082.1	15381470	.	C	A	.	.	MAF_INRAE=5.263;MAF_USDA=13.529
NC_035082.1	15381519	.	C	T	.	.	MAF_INRAE=5.263;MAF_USDA=14.118
NC_035082.1	15381530	.	A	C	.	.	MAF_USDA=3.529
NC_035082.1	15381570	.	T	A	.	.	MAF_INRAE=39.241;MAF_USDA=41.176
NC_035082.1	15381596	.	A	C	.	.	MAF_USDA=4.118
NC_035082.1	15381605	.	A	G	.	.	MAF_USDA=1.639
NC_035082.1	15381631	.	G	A	.	.	MAF_INRAE=28.333;MAF_USDA=27.647
NC_035082.1	15381689	.	G	A	.	.	MAF_INRAE=10.526;MAF_USDA=4.098
NC_035082.1	15383031	.	T	C	.	.	MAF_USDA=18.75
NC_035082.1	15383038	.	G	A	.	.	MAF_INRAE=31.579;MAF_USDA=32.941
NC_035082.1	15383054	.	T	C	.	.	MAF_INRAE=15.0;MAF_USDA=18.75
NC_035082.1	15383080	.	G	A	.	.	MAF_INRAE=5.263;MAF_USDA=13.529
NC_035082.1	15383176	.	A	G	.	.	MAF_USDA=6.25
NC_035082.1	15383255	.	G	C	.	.	MAF_USDA=9.016
NC_035082.1	15383374	.	G	A	.	.	MAF_INRAE=22.785;MAF_USDA=12.353
NC_035082.1	15383380	.	G	T	.	.	MAF_INRAE=38.608;MAF_USDA=28.235
NC_035082.1	15383407	.	T	C	.	.	MAF_USDA=1.639
NC_035082.1	15383413	.	G	T	.	.	MAF_INRAE=22.785;MAF_USDA=11.765
NC_035082.1	15383719	.	C	T	.	.	MAF_USDA=12.353
NC_035082.1	15383807	.	C	T	.	.	MAF_INRAE=10.526;MAF_USDA=4.098
NC_035082.1	15383876	.	G	A	.	.	MAF_USDA=4.118
NC_035082.1	15384161	.	C	A	.	.	MAF_INRAE=30.38;MAF_USDA=13.529
NC_035082.1	15384169	.	A	G	.	.	MAF_INRAE=22.785;MAF_USDA=4.098
NC_035082.1	15384170	.	C	G	.	.	MAF_INRAE=15.833;MAF_USDA=3.279
NC_035082.1	15384175	.	C	T	.	.	MAF_INRAE=22.785;MAF_USDA=14.118
NC_035082.1	15384214	.	G	A	.	.	MAF_INRAE=45.57;MAF_USDA=19.412
NC_035082.1	15384240	.	G	C	.	.	MAF_USDA=1.639
NC_035082.1	15384273	.	T	A	.	.	MAF_INRAE=10.526
NC_035082.1	15384297	.	A	T	.	.	MAF_INRAE=10.526;MAF_USDA=4.098
NC_035082.1	15384308	.	T	C	.	.	MAF_INRAE=10.526;MAF_USDA=23.529
NC_035082.1	15384366	.	A	T	.	.	MAF_INRAE=10.526;MAF_USDA=28.235
NC_035082.1	15384372	.	C	A	.	.	MAF_INRAE=30.38;MAF_USDA=9.412
NC_035082.1	15384429	.	G	A	.	.	MAF_INRAE=48.101;MAF_USDA=42.353
NC_035082.1	15384713	.	G	A	.	.	MAF_USDA=8.235
NC_035082.1	15384982	.	T	G	.	.	MAF_USDA=4.706
NC_035082.1	15385031	.	G	A	.	.	MAF_INRAE=44.937;MAF_USDA=20.0
NC_035082.1	15385041	.	T	A	.	.	MAF_USDA=1.639
NC_035082.1	15385067	.	T	A	.	.	MAF_USDA=10.656
NC_035082.1	15385175	.	G	A	.	.	MAF_USDA=4.118
NC_035082.1	15385214	.	G	A	.	.	MAF_USDA=2.353
NC_035082.1	15385298	.	T	C	.	.	MAF_USDA=6.667
NC_035082.1	15385358	.	G	T	.	.	MAF_INRAE=14.557;MAF_USDA=38.235
NC_035082.1	15385364	.	C	A	.	.	MAF_USDA=4.118
NC_035082.1	15385392	.	G	T	.	.	MAF_USDA=5.882
NC_035082.1	15385655	.	A	G	.	.	MAF_INRAE=22.785;MAF_USDA=12.941
NC_035082.1	15385658	.	A	C	.	.	MAF_INRAE=7.595;MAF_USDA=1.765
NC_035082.1	15385668	.	A	G	.	.	MAF_USDA=1.639
NC_035082.1	15385716	.	CATGAATACCAAGACTGATCCAGACG	CATGAATACCAAGACTGATCCAGACA	.	.	MAF_USDA=14.583
NC_035082.1	15385741	.	G	A	.	.	MAF_INRAE=31.013;MAF_USDA=8.333
NC_035082.1	15385777	.	C	T	.	.	MAF_USDA=4.118
NC_035082.1	15385973	.	A	G	.	.	MAF_USDA=8.197
NC_035082.1	15386115	.	T	C	.	.	MAF_USDA=8.235
NC_035082.1	15386122	.	C	T	.	.	MAF_USDA=3.529
NC_035082.1	15386140	.	A	G	.	.	MAF_INRAE=8.228;MAF_USDA=2.083
NC_035082.1	15386284	.	C	A	.	.	MAF_USDA=2.459
NC_035082.1	15386715	.	C	T	.	.	MAF_INRAE=31.646;MAF_USDA=34.118
NC_035082.1	15386716	.	G	A	.	.	MAF_USDA=2.459
NC_035082.1	15386971	.	C	T	.	.	MAF_USDA=1.639
NC_035082.1	15387130	.	G	A	.	.	MAF_INRAE=10.526
NC_035082.1	15387237	.	T	A	.	.	MAF_USDA=9.016
NC_035082.1	15387264	.	G	A	.	.	MAF_INRAE=10.526;MAF_USDA=4.706
NC_035082.1	15387298	.	G	T	.	.	MAF_INRAE=9.494;MAF_USDA=27.049
NC_035082.1	15387361	.	G	A	.	.	MAF_USDA=1.639
NC_035082.1	15387407	.	G	A	.	.	MAF_USDA=1.639
NC_035082.1	15387468	.	A	G	.	.	MAF_USDA=1.639
NC_035082.1	15387501	.	C	A	.	.	MAF_USDA=4.118
NC_035082.1	15387713	.	A	C	.	.	MAF_INRAE=18.987;MAF_USDA=7.059
NC_035082.1	15387748	.	C	A	.	.	MAF_INRAE=21.519;MAF_USDA=40.0
NC_035082.1	15387945	.	G	A	.	.	MAF_USDA=3.279
NC_035082.1	15387982	.	G	T	.	.	MAF_INRAE=7.595;MAF_USDA=1.765
NC_035082.1	15388014	.	T	A	.	.	MAF_USDA=25.833
NC_035082.1	15388018	.	T	A	.	.	MAF_INRAE=42.5
NC_035082.1	15388020	.	T	A	.	.	MAF_INRAE=42.5
NC_035082.1	15388058	.	T	G	.	.	MAF_INRAE=37.342;MAF_USDA=40.588
NC_035082.1	15388081	.	T	C	.	.	MAF_USDA=2.459
NC_035082.1	15388176	.	C	A	.	.	MAF_USDA=1.639
NC_035082.1	15388228	.	C	A	.	.	MAF_USDA=6.557
NC_035082.1	15388278	.	A	T	.	.	MAF_INRAE=24.684;MAF_USDA=21.176
NC_035082.1	15388290	.	T	G	.	.	MAF_USDA=1.639
NC_035082.1	15388647	.	G	A	.	.	MAF_INRAE=25.316;MAF_USDA=21.765
NC_035082.1	15388665	.	C	A	.	.	MAF_USDA=1.639
NC_035082.1	15388736	.	G	A	.	.	MAF_USDA=1.639
NC_035082.1	15388817	.	A	T	.	.	MAF_USDA=8.197
NC_035082.1	15388897	.	G	C	.	.	MAF_INRAE=15.833;MAF_USDA=17.059
NC_035082.1	15388900	.	G	T	.	.	MAF_USDA=7.377
NC_035082.1	15388911	.	C	A	.	.	MAF_USDA=11.176
NC_035082.1	15388916	.	C	T	.	.	MAF_USDA=2.459
NC_035082.1	15389051	.	G	A	.	.	MAF_USDA=1.639
NC_035082.1	15389147	.	T	G	.	.	MAF_INRAE=7.595;MAF_USDA=1.765
NC_035082.1	15389195	.	A	C	.	.	MAF_INRAE=22.5
NC_035082.1	15389312	.	C	A	.	.	MAF_INRAE=37.342;MAF_USDA=40.588
NC_035082.1	15389336	.	G	A	.	.	MAF_USDA=2.459
NC_035082.1	15389407	.	C	T	.	.	MAF_USDA=2.083
NC_035082.1	15389411	.	T	C	.	.	MAF_USDA=1.639
NC_035082.1	15389424	.	T	A	.	.	MAF_INRAE=23.418
NC_035082.1	15389480	.	G	C	.	.	MAF_INRAE=42.5;MAF_USDA=37.059
NC_035082.1	15389601	.	A	C	.	.	MAF_USDA=3.279
NC_035082.1	15389619	.	T	A	.	.	MAF_INRAE=37.342;MAF_USDA=40.0
NC_035082.1	15389625	.	T	G	.	.	MAF_USDA=9.836
NC_035082.1	15389636	.	G	T	.	.	MAF_INRAE=30.38;MAF_USDA=8.235
NC_035082.1	15389642	.	A	C	.	.	MAF_INRAE=5.263;MAF_USDA=12.353
NC_035082.1	15389716	.	A	C	.	.	MAF_USDA=1.639
NC_035082.1	15389719	.	A	T	.	.	MAF_USDA=1.639
NC_035082.1	15389783	.	CATCATCCA	CATCATCCC	.	.	MAF_USDA=34.091
NC_035082.1	15389815	.	A	C	.	.	MAF_INRAE=36.709;MAF_USDA=38.824
NC_035082.1	15389871	.	C	A	.	.	MAF_USDA=3.529
NC_035082.1	15389903	.	C	A	.	.	MAF_USDA=1.639
NC_035082.1	15390023	.	T	C	.	.	MAF_INRAE=10.526;MAF_USDA=1.639
NC_035082.1	15390042	.	G	T	.	.	MAF_USDA=9.016
NC_035082.1	15390057	.	T	C	.	.	MAF_USDA=38.824
NC_035082.1	15390213	.	T	G	.	.	MAF_INRAE=5.263;MAF_USDA=2.459
NC_035082.1	15390328	.	A	T	.	.	MAF_USDA=4.118
NC_035082.1	15390332	.	T	G	.	.	MAF_USDA=4.118
NC_035082.1	15390394	.	C	A	.	.	MAF_USDA=3.333
NC_035082.1	15390417	.	G	T	.	.	MAF_INRAE=36.709;MAF_USDA=38.333
NC_035082.1	15390684	.	A	G	.	.	MAF_USDA=2.5
NC_035082.1	15390798	.	C	A	.	.	MAF_USDA=9.524
NC_035082.1	15390863	.	T	G	.	.	MAF_INRAE=8.333
NC_035082.1	15390893	.	A	G	.	.	MAF_INRAE=5.833
NC_035082.1	15390895	.	C	A	.	.	MAF_USDA=3.39
NC_035082.1	15390937	.	C	A	.	.	MAF_INRAE=11.667
NC_035082.1	15390943	.	T	A	.	.	MAF_INRAE=11.667
NC_035082.1	15390957	.	T	G	.	.	MAF_INRAE=10.833
NC_035082.1	15390959	.	T	A	.	.	MAF_INRAE=10.0
NC_035082.1	15390974	.	T	C	.	.	MAF_INRAE=10.0
NC_035082.1	15390999	.	T	A	.	.	MAF_INRAE=5.833;MAF_USDA=14.754
NC_035082.1	15391026	.	G	A	.	.	MAF_USDA=4.098
NC_035082.1	15391057	.	A	G	.	.	MAF_USDA=6.557
NC_035082.1	15391086	.	A	G	.	.	MAF_USDA=4.918
NC_035082.1	15391094	.	A	T	.	.	MAF_USDA=4.918
NC_035082.1	15391156	.	C	T	.	.	MAF_USDA=38.824
NC_035082.1	15391238	.	A	T	.	.	MAF_INRAE=21.053;MAF_USDA=39.412
NC_035082.1	15391250	.	T	C	.	.	MAF_INRAE=36.709;MAF_USDA=38.824
NC_035082.1	15391410	.	G	A	.	.	MAF_USDA=2.459
NC_035082.1	15391451	.	C	A	.	.	MAF_INRAE=22.5;MAF_USDA=3.333
NC_035082.1	15391457	.	T	G	.	.	MAF_USDA=2.5
NC_035082.1	15391486	.	T	A	.	.	MAF_INRAE=36.709;MAF_USDA=37.647
NC_035082.1	15391556	.	C	T	.	.	MAF_INRAE=15.833;MAF_USDA=17.647
NC_035082.1	15391661	.	A	C	.	.	MAF_USDA=4.118
NC_035082.1	15391710	.	T	G	.	.	MAF_USDA=1.639
NC_035082.1	15391711	.	C	T	.	.	MAF_USDA=1.639
NC_035082.1	15391712	.	G	A	.	.	MAF_INRAE=22.785;MAF_USDA=19.412
NC_035082.1	15391736	.	A	C	.	.	MAF_INRAE=37.342;MAF_USDA=38.824
NC_035082.1	15391747	.	A	T	.	.	MAF_INRAE=37.342;MAF_USDA=38.824
NC_035082.1	15391784	.	G	T	.	.	MAF_USDA=2.459
NC_035082.1	15391850	.	G	A	.	.	MAF_INRAE=23.418;MAF_USDA=20.0
NC_035082.1	15391904	.	T	G	.	.	MAF_USDA=10.588
NC_035082.1	15392098	.	G	C	.	.	MAF_INRAE=37.342;MAF_USDA=39.881
NC_035082.1	15392198	.	G	T	.	.	MAF_USDA=2.459
NC_035082.1	15392263	.	C	T	.	.	MAF_INRAE=36.076;MAF_USDA=38.235
NC_035082.1	15392322	.	A	G	.	.	MAF_USDA=14.583
NC_035082.1	15392332	.	A	G	.	.	MAF_USDA=25.0
NC_035082.1	15392342	.	G	A	.	.	MAF_USDA=20.833
NC_035082.1	15392345	.	G	A	.	.	MAF_USDA=20.588
NC_035082.1	15392355	.	G	A	.	.	MAF_USDA=45.833
NC_035082.1	15392365	.	G	A	.	.	MAF_USDA=13.115
NC_035082.1	15392377	.	T	C	.	.	MAF_INRAE=5.833
NC_035082.1	15392381	.	C	T	.	.	MAF_INRAE=5.833;MAF_USDA=8.197
NC_035082.1	15392387	.	T	G	.	.	MAF_INRAE=5.0
NC_035082.1	15392399	.	T	C	.	.	MAF_INRAE=1.667
NC_035082.1	15392423	.	C	A	.	.	MAF_USDA=2.459
NC_035082.1	15392437	.	T	G	.	.	MAF_INRAE=5.263;MAF_USDA=12.941
NC_035082.1	15392464	.	G	T	.	.	MAF_INRAE=14.167;MAF_USDA=14.583
NC_035082.1	15392544	.	C	T	.	.	MAF_INRAE=15.833;MAF_USDA=5.738
NC_035082.1	15392591	.	T	A	.	.	MAF_INRAE=24.684;MAF_USDA=16.471
NC_035082.1	15392600	.	C	A	.	.	MAF_USDA=2.459
NC_035082.1	15392621	.	A	C	.	.	MAF_USDA=7.647
NC_035082.1	15392728	.	T	G	.	.	MAF_INRAE=37.342;MAF_USDA=41.176
NC_035082.1	15392760	.	T	A	.	.	MAF_INRAE=25.316;MAF_USDA=42.941
NC_035082.1	15392822	.	G	T	.	.	MAF_USDA=1.639
NC_035082.1	15393177	.	C	A	.	.	MAF_INRAE=15.833;MAF_USDA=5.738
NC_035082.1	15393199	.	C	T	.	.	MAF_USDA=2.976
NC_035082.1	15393217	.	C	T	.	.	MAF_USDA=4.762
NC_035082.1	15393234	.	C	T	.	.	MAF_INRAE=25.316;MAF_USDA=21.176
NC_035082.1	15393274	.	G	A	.	.	MAF_INRAE=5.263;MAF_USDA=7.059
NC_035082.1	15393284	.	T	C	.	.	MAF_USDA=5.294
NC_035082.1	15393291	.	C	T	.	.	MAF_USDA=1.639
NC_035082.1	15393314	.	A	C	.	.	MAF_INRAE=36.709;MAF_USDA=28.235
NC_035082.1	15393361	.	G	A	.	.	MAF_USDA=4.918
NC_035082.1	15393415	.	G	A	.	.	MAF_INRAE=18.987;MAF_USDA=6.471
NC_035082.1	15393514	.	A	G	.	.	MAF_USDA=1.639
NC_035082.1	15393537	.	G	A	.	.	MAF_USDA=4.918
NC_035082.1	15393681	.	G	A	.	.	MAF_USDA=3.279
NC_035082.1	15393848	.	C	A	.	.	MAF_USDA=2.459
NC_035082.1	15393934	.	G	A	.	.	MAF_INRAE=8.228;MAF_USDA=2.083
NC_035082.1	15394084	.	G	A	.	.	MAF_INRAE=5.263;MAF_USDA=20.833
NC_035082.1	15394140	.	G	T	.	.	MAF_INRAE=32.278;MAF_USDA=47.917
NC_035082.1	15394194	.	A	T	.	.	MAF_INRAE=43.671;MAF_USDA=25.0
NC_035082.1	15394216	.	A	G	.	.	MAF_USDA=10.417
NC_035082.1	15394315	.	T	A	.	.	MAF_USDA=4.167
NC_035082.1	15394505	.	G	T	.	.	MAF_INRAE=15.0
NC_035082.1	15394667	.	G	C	.	.	MAF_INRAE=15.0
NC_035082.1	15394736	.	A	G	.	.	MAF_INRAE=7.595;MAF_USDA=2.083
NC_035082.1	15394750	.	C	A	.	.	MAF_USDA=4.167
NC_035082.1	15394883	.	G	T	.	.	MAF_INRAE=15.833
NC_035082.1	15395053	.	G	T	.	.	MAF_INRAE=15.0;MAF_USDA=9.483
NC_035082.1	15395127	.	A	G	.	.	MAF_INRAE=22.785;MAF_USDA=13.415
NC_035082.1	15395206	.	C	T	.	.	MAF_INRAE=16.667
NC_035082.1	15395241	.	C	T	.	.	MAF_INRAE=6.962;MAF_USDA=2.083
NC_035082.1	15395243	.	A	T	.	.	MAF_INRAE=5.833;MAF_USDA=2.083
NC_035082.1	15395254	.	G	T	.	.	MAF_INRAE=16.667
NC_035082.1	15395280	.	C	T	.	.	MAF_INRAE=15.833
NC_035082.1	15395330	.	A	C	.	.	MAF_USDA=18.75
NC_035082.1	15395334	.	C	T	.	.	MAF_INRAE=15.833
NC_035082.1	15395640	.	G	A	.	.	MAF_INRAE=15.833;MAF_USDA=12.069
NC_035082.1	15395731	.	T	A	.	.	MAF_USDA=2.586
NC_035082.1	15395733	.	G	T	.	.	MAF_INRAE=31.013;MAF_USDA=43.293
NC_035082.1	15395763	.	C	T	.	.	MAF_INRAE=30.38;MAF_USDA=12.5
NC_035082.1	15395773	.	A	T	.	.	MAF_USDA=4.167
NC_035082.1	15395822	.	C	T	.	.	MAF_INRAE=15.833;MAF_USDA=7.647
NC_035082.1	15395831	.	T	G	.	.	MAF_INRAE=15.833;MAF_USDA=9.016
NC_035082.1	15395900	.	A	G	.	.	MAF_INRAE=15.833;MAF_USDA=9.016
NC_035082.1	15395962	.	G	T	.	.	MAF_INRAE=29.114;MAF_USDA=8.235
NC_035082.1	15396002	.	A	G	.	.	MAF_USDA=2.459
NC_035082.1	15396065	.	T	A	.	.	MAF_USDA=9.016
NC_035082.1	15396067	.	C	A	.	.	MAF_INRAE=15.833
NC_035082.1	15396086	.	C	T	.	.	MAF_INRAE=30.38;MAF_USDA=8.235
NC_035082.1	15396134	.	T	G	.	.	MAF_USDA=3.279
NC_035082.1	15396251	.	A	C	.	.	MAF_USDA=1.639
NC_035082.1	15396281	.	G	C	.	.	MAF_USDA=1.639
NC_035082.1	15396289	.	C	T	.	.	MAF_USDA=1.639
NC_035082.1	15396343	.	C	T	.	.	MAF_USDA=4.167
NC_035082.1	15396403	.	G	T	.	.	MAF_USDA=8.197
NC_035082.1	15396409	.	G	A	.	.	MAF_USDA=11.475
NC_035082.1	15396415	.	T	G	.	.	MAF_INRAE=15.0;MAF_USDA=9.016
NC_035082.1	15396463	.	A	G	.	.	MAF_INRAE=7.595;MAF_USDA=2.083
NC_035082.1	15396532	.	C	A	.	.	MAF_USDA=3.279
NC_035082.1	15396535	.	C	T	.	.	MAF_INRAE=14.167
NC_035082.1	15396672	.	G	T	.	.	MAF_INRAE=38.608;MAF_USDA=38.824
NC_035082.1	15396793	.	T	C	.	.	MAF_USDA=3.279
NC_035082.1	15396795	.	T	C	.	.	MAF_USDA=9.016
NC_035082.1	15396802	.	A	G	.	.	MAF_USDA=4.918
NC_035082.1	15396803	.	G	C	.	.	MAF_INRAE=15.833;MAF_USDA=15.574
NC_035082.1	15396814	.	G	T	.	.	MAF_USDA=3.279
NC_035082.1	15396844	.	C	T	.	.	MAF_INRAE=15.833;MAF_USDA=11.475
NC_035082.1	15396861	.	G	A	.	.	MAF_USDA=8.235
NC_035082.1	15396868	.	T	A	.	.	MAF_USDA=3.279
NC_035082.1	15396878	.	C	T	.	.	MAF_INRAE=6.962;MAF_USDA=4.118
NC_035082.1	15396892	.	A	C	.	.	MAF_INRAE=15.833;MAF_USDA=9.016
NC_035082.1	15396893	.	T	C	.	.	MAF_USDA=5.738
NC_035082.1	15396940	.	A	C	.	.	MAF_USDA=14.583
NC_035082.1	15396941	.	T	A	.	.	MAF_USDA=27.083
NC_035082.1	15396960	.	C	A	.	.	MAF_INRAE=15.833;MAF_USDA=9.016
NC_035082.1	15396984	.	G	T	.	.	MAF_INRAE=5.263;MAF_USDA=2.459
NC_035082.1	15397028	.	A	T	.	.	MAF_USDA=5.294
NC_035082.1	15397045	.	C	T	.	.	MAF_USDA=5.738
NC_035082.1	15397065	.	G	A	.	.	MAF_INRAE=10.526
NC_035082.1	15397127	.	T	G	.	.	MAF_USDA=3.279
NC_035082.1	15397138	.	G	C	.	.	MAF_INRAE=49.367;MAF_USDA=44.706
NC_035082.1	15397153	.	G	A	.	.	MAF_USDA=4.706
NC_035082.1	15397221	.	A	G	.	.	MAF_INRAE=22.152;MAF_USDA=12.353
NC_035082.1	15397276	.	C	A	.	.	MAF_INRAE=25.316;MAF_USDA=19.412
NC_035082.1	15397356	.	C	A	.	.	MAF_USDA=3.39
NC_035082.1	15397357	.	C	G	.	.	MAF_USDA=23.729
NC_035082.1	15397358	.	C	A	.	.	MAF_INRAE=23.333;MAF_USDA=43.75
NC_035082.1	15397417	.	T	G	.	.	MAF_INRAE=19.62;MAF_USDA=35.294
NC_035082.1	15397454	.	T	G	.	.	MAF_INRAE=19.62;MAF_USDA=35.976
NC_035082.1	15397460	.	C	T	.	.	MAF_INRAE=49.367;MAF_USDA=48.78
NC_035082.1	15397483	.	G	A	.	.	MAF_INRAE=31.013;MAF_USDA=12.805
NC_035082.1	15397518	.	A	T	.	.	MAF_INRAE=36.076;MAF_USDA=37.195
NC_035082.1	15397534	.	C	A	.	.	MAF_USDA=1.724
NC_035082.1	15397804	.	T	G	.	.	MAF_INRAE=7.595;MAF_USDA=2.083
NC_035082.1	15397828	.	A	C	.	.	MAF_USDA=3.448
NC_035082.1	15397829	.	C	A	.	.	MAF_USDA=4.268
NC_035082.1	15397842	.	G	T	.	.	MAF_INRAE=20.886;MAF_USDA=46.951
NC_035082.1	15397855	.	A	G	.	.	MAF_INRAE=48.734
NC_035082.1	15397865	.	T	A	.	.	MAF_INRAE=22.5
NC_035082.1	15397920	.	C	T	.	.	MAF_USDA=4.878
NC_035082.1	15397954	.	T	C	.	.	MAF_INRAE=23.418;MAF_USDA=17.683
NC_035082.1	15397966	.	G	C	.	.	MAF_INRAE=24.684;MAF_USDA=19.512
NC_035082.1	15397984	.	G	T	.	.	MAF_INRAE=30.38;MAF_USDA=8.537
NC_035082.1	15398048	.	T	G	.	.	MAF_INRAE=10.526;MAF_USDA=18.103
NC_035082.1	15398050	.	C	T	.	.	MAF_INRAE=24.051;MAF_USDA=12.5
NC_035082.1	15398051	.	G	A	.	.	MAF_INRAE=28.333;MAF_USDA=14.583
NC_035082.1	15398096	.	G	T	.	.	MAF_INRAE=15.833;MAF_USDA=4.31
NC_035082.1	15398240	.	T	G	.	.	MAF_USDA=6.25
NC_035082.1	15398247	.	G	A	.	.	MAF_USDA=4.217
NC_035082.1	15398293	.	A	T	.	.	MAF_INRAE=50.0;MAF_USDA=43.75
NC_035082.1	15398539	.	G	A	.	.	MAF_INRAE=10.526
NC_035082.1	15398541	.	C	A	.	.	MAF_USDA=11.364
NC_035082.1	15398700	.	G	T	.	.	MAF_USDA=4.348
NC_035082.1	15398734	.	G	T	.	.	MAF_USDA=41.304
NC_035082.1	15399650	.	A	C	.	.	MAF_USDA=22.917
NC_035082.1	15399679	.	G	T	.	.	MAF_USDA=12.5
NC_035082.1	15399750	.	A	T	.	.	MAF_USDA=10.417
NC_035082.1	15399789	.	C	G	.	.	MAF_INRAE=8.228;MAF_USDA=10.417
NC_035082.1	15399791	.	A	T	.	.	MAF_INRAE=25.949;MAF_USDA=27.083
NC_035082.1	15399830	.	C	G	.	.	MAF_INRAE=10.526;MAF_USDA=13.934
NC_035082.1	15399975	.	C	A	.	.	MAF_USDA=5.422
NC_035082.1	15399995	.	A	G	.	.	MAF_INRAE=21.053;MAF_USDA=27.083
NC_035082.1	15400006	.	A	T	.	.	MAF_INRAE=15.789;MAF_USDA=41.071
NC_035082.1	15400007	.	G	T	.	.	MAF_USDA=41.071
NC_035082.1	15400047	.	A	T	.	.	MAF_USDA=1.667
NC_035082.1	15400095	.	C	A	.	.	MAF_USDA=10.417
NC_035082.1	15400122	.	C	T	.	.	MAF_INRAE=21.053;MAF_USDA=19.412
NC_035082.1	15400193	.	C	G	.	.	MAF_USDA=10.417
NC_035082.1	15400194	.	T	G	.	.	MAF_USDA=10.417
NC_035082.1	15400195	.	C	T	.	.	MAF_USDA=10.417
NC_035082.1	15400196	.	C	A	.	.	MAF_USDA=10.417
NC_035082.1	15400208	.	G	T	.	.	MAF_USDA=1.765
NC_035082.1	15400241	.	T	C	.	.	MAF_INRAE=10.526;MAF_USDA=13.115
NC_035082.1	15400250	.	C	T	.	.	MAF_USDA=1.639
NC_035082.1	15400275	.	A	T	.	.	MAF_USDA=27.083
NC_035082.1	15400443	.	C	T	.	.	MAF_INRAE=5.263;MAF_USDA=11.176
NC_035082.1	15400492	.	A	G	.	.	MAF_INRAE=25.949;MAF_USDA=18.452
NC_035082.1	15400552	.	G	C	.	.	MAF_INRAE=10.526;MAF_USDA=5.833
NC_035082.1	15400608	.	G	T	.	.	MAF_INRAE=22.785;MAF_USDA=27.083
NC_035082.1	15400627	.	A	C	.	.	MAF_USDA=33.333
NC_035082.1	15400635	.	G	A	.	.	MAF_USDA=27.083
NC_035082.1	15400675	.	G	C	.	.	MAF_USDA=29.167
NC_035082.1	15400707	.	C	T	.	.	MAF_USDA=22.917
NC_035082.1	15400710	.	G	C	.	.	MAF_USDA=22.917
NC_035082.1	15400744	.	G	A	.	.	MAF_INRAE=10.526
NC_035082.1	15400749	.	G	A	.	.	MAF_USDA=12.5
NC_035082.1	15400836	.	C	A	.	.	MAF_INRAE=28.333;MAF_USDA=17.647
NC_035082.1	15400863	.	T	C	.	.	MAF_INRAE=5.263;MAF_USDA=11.765
NC_035082.1	15400909	.	C	T	.	.	MAF_INRAE=24.684;MAF_USDA=17.647
NC_035082.1	15400920	.	G	A	.	.	MAF_INRAE=29.747;MAF_USDA=8.235
NC_035082.1	15400949	.	C	T	.	.	MAF_INRAE=24.051;MAF_USDA=18.235
NC_035082.1	15400950	.	T	A	.	.	MAF_INRAE=9.494;MAF_USDA=38.824
NC_035082.1	15400962	.	C	T	.	.	MAF_USDA=1.639
NC_035082.1	15401022	.	T	G	.	.	MAF_INRAE=32.5;MAF_USDA=17.647
NC_035082.1	15401067	.	G	C	.	.	MAF_INRAE=25.0;MAF_USDA=18.235
NC_035082.1	15401111	.	A	C	.	.	MAF_INRAE=19.62;MAF_USDA=37.059
NC_035082.1	15401146	.	T	C	.	.	MAF_INRAE=25.316;MAF_USDA=19.412
NC_035082.1	15401170	.	G	A	.	.	MAF_USDA=2.459
NC_035082.1	15401189	.	C	T	.	.	MAF_USDA=11.176
NC_035082.1	15401203	.	T	A	.	.	MAF_INRAE=5.263;MAF_USDA=11.765
NC_035082.1	15401213	.	T	C	.	.	MAF_INRAE=5.263;MAF_USDA=11.765
NC_035082.1	15401217	.	G	T	.	.	MAF_USDA=11.765
NC_035082.1	15401309	.	T	A	.	.	MAF_USDA=3.279
NC_035082.1	15401316	.	C	T	.	.	MAF_USDA=3.529
NC_035082.1	15401364	.	G	A	.	.	MAF_USDA=3.529
NC_035082.1	15401405	.	C	A	.	.	MAF_USDA=8.824
NC_035082.1	15401408	.	T	G	.	.	MAF_USDA=1.639
NC_035082.1	15401416	.	A	G	.	.	MAF_USDA=5.294
NC_035082.1	15401434	.	G	C	.	.	MAF_INRAE=5.263;MAF_USDA=12.941
NC_035082.1	15401490	.	C	T	.	.	MAF_USDA=2.459
NC_035082.1	15401491	.	A	G	.	.	MAF_INRAE=23.418;MAF_USDA=17.059
NC_035082.1	15401495	.	A	G	.	.	MAF_INRAE=27.5;MAF_USDA=21.765
NC_035082.1	15401576	.	A	C	.	.	MAF_INRAE=25.316;MAF_USDA=20.0
NC_035082.1	15401621	.	A	C	.	.	MAF_INRAE=19.62;MAF_USDA=28.824
NC_035082.1	15401626	.	C	T	.	.	MAF_INRAE=20.886;MAF_USDA=41.176
NC_035082.1	15401724	.	G	A	.	.	MAF_INRAE=23.418;MAF_USDA=16.393
NC_035082.1	15401742	.	A	T	.	.	MAF_INRAE=20.886;MAF_USDA=45.294
NC_035082.1	15401750	.	C	T	.	.	MAF_USDA=4.706
NC_035082.1	15401819	.	G	A	.	.	MAF_USDA=3.012
NC_035082.1	15401858	.	C	G	.	.	MAF_INRAE=25.833;MAF_USDA=22.289
NC_035082.1	15401881	.	T	G	.	.	MAF_USDA=3.614
NC_035082.1	15401905	.	C	T	.	.	MAF_INRAE=30.38;MAF_USDA=15.294
NC_035082.1	15401906	.	G	A	.	.	MAF_INRAE=7.595;MAF_USDA=1.765
NC_035082.1	15401932	.	A	G	.	.	MAF_USDA=4.237
NC_035082.1	15402003	.	T	C	.	.	MAF_USDA=5.085
NC_035082.1	15402022	.	GT	GC	.	.	MAF_USDA=10.87
NC_035082.1	15402027	.	G	C	.	.	MAF_USDA=27.083
NC_035082.1	15402073	.	C	T	.	.	MAF_USDA=1.667
NC_035082.1	15402147	.	G	A	.	.	MAF_INRAE=23.333;MAF_USDA=9.639
NC_035082.1	15402151	.	T	C	.	.	MAF_USDA=1.695
NC_035082.1	15402172	.	A	G	.	.	MAF_USDA=2.5
NC_035082.1	15402176	.	G	T	.	.	MAF_INRAE=1.667
NC_035082.1	15402189	.	G	A	.	.	MAF_USDA=6.548
NC_035082.1	15402278	.	C	A	.	.	MAF_USDA=1.667
NC_035082.1	15402292	.	A	T	.	.	MAF_USDA=31.548
NC_035082.1	15402294	.	T	C	.	.	MAF_USDA=31.548
NC_035082.1	15402297	.	T	C	.	.	MAF_USDA=32.143
NC_035082.1	15402299	.	C	A	.	.	MAF_USDA=2.5
NC_035082.1	15402301	.	A	G	.	.	MAF_USDA=32.5
NC_035082.1	15402309	.	C	T	.	.	MAF_INRAE=18.987;MAF_USDA=24.118
NC_035082.1	15402327	.	CTTGTCGGG	CTTGTCGGA	.	.	MAF_USDA=14.583
NC_035082.1	15402335	.	G	A	.	.	MAF_INRAE=18.987
NC_035082.1	15402352	.	A	G	.	.	MAF_INRAE=2.5;MAF_USDA=35.294
NC_035082.1	15402356	.	A	C	.	.	MAF_INRAE=2.5;MAF_USDA=33.529
NC_035082.1	15402374	.	C	T	.	.	MAF_INRAE=24.167
NC_035082.1	15402384	.	A	G	.	.	MAF_INRAE=2.5
NC_035082.1	15402409	.	T	G	.	.	MAF_USDA=12.5
NC_035082.1	15402432	.	C	T	.	.	MAF_INRAE=14.167
NC_035082.1	15402433	.	G	A	.	.	MAF_USDA=3.279
NC_035082.1	15402434	.	C	T	.	.	MAF_USDA=11.176
NC_035082.1	15402447	.	G	A	.	.	MAF_USDA=2.459
NC_035082.1	15402454	.	G	A	.	.	MAF_INRAE=15.0
NC_035082.1	15402472	.	A	T	.	.	MAF_INRAE=13.333
NC_035082.1	15402474	.	A	G	.	.	MAF_INRAE=13.333
NC_035082.1	15402484	.	C	G	.	.	MAF_INRAE=6.667;MAF_USDA=1.639
NC_035082.1	15402490	.	C	T	.	.	MAF_INRAE=12.5
NC_035082.1	15402493	.	G	A	.	.	MAF_USDA=2.459
NC_035082.1	15402518	.	C	A	.	.	MAF_INRAE=7.5
NC_035082.1	15402520	.	C	T	.	.	MAF_INRAE=22.5;MAF_USDA=28.824
NC_035082.1	15402521	.	C	T	.	.	MAF_INRAE=6.667
NC_035082.1	15402523	.	G	T	.	.	MAF_INRAE=25.833;MAF_USDA=18.235
NC_035082.1	15402527	.	T	G	.	.	MAF_INRAE=6.667
NC_035082.1	15402533	.	T	C	.	.	MAF_INRAE=5.833
NC_035082.1	15402543	.	A	T	.	.	MAF_INRAE=2.5
NC_035082.1	15402558	.	G	A	.	.	MAF_INRAE=22.5;MAF_USDA=15.663
NC_035082.1	15402615	.	A	G	.	.	MAF_USDA=5.932
NC_035082.1	15402637	.	C	T	.	.	MAF_USDA=5.833
NC_035082.1	15402645	.	T	C	.	.	MAF_USDA=2.5
NC_035082.1	15402657	.	C	T	.	.	MAF_USDA=8.333
NC_035082.1	15402662	.	C	T	.	.	MAF_INRAE=18.987;MAF_USDA=33.929
NC_035082.1	15402687	.	A	G	.	.	MAF_INRAE=21.667;MAF_USDA=33.929
NC_035082.1	15402774	.	T	C	.	.	MAF_INRAE=20.886;MAF_USDA=45.294
NC_035082.1	15402814	.	T	C	.	.	MAF_INRAE=20.886;MAF_USDA=41.765
NC_035082.1	15402824	.	G	T	.	.	MAF_INRAE=20.886;MAF_USDA=44.706
NC_035082.1	15402855	.	G	A	.	.	MAF_USDA=8.197
NC_035082.1	15402905	.	A	G	.	.	MAF_INRAE=20.886;MAF_USDA=31.25
NC_035082.1	15402946	.	G	A	.	.	MAF_INRAE=5.263;MAF_USDA=12.353
NC_035082.1	15403016	.	C	G	.	.	MAF_INRAE=25.316;MAF_USDA=19.412
NC_035082.1	15403032	.	G	A	.	.	MAF_USDA=4.918
NC_035082.1	15403053	.	G	A	.	.	MAF_INRAE=24.684;MAF_USDA=20.0
NC_035082.1	15403100	.	G	C	.	.	MAF_USDA=2.459
NC_035082.1	15403130	.	G	T	.	.	MAF_USDA=3.279
NC_035082.1	15403153	.	T	G	.	.	MAF_USDA=6.557
NC_035082.1	15403174	.	G	T	.	.	MAF_USDA=3.279
NC_035082.1	15403194	.	G	A	.	.	MAF_USDA=2.459
NC_035082.1	15403211	.	C	A	.	.	MAF_USDA=3.279
NC_035082.1	15403213	.	A	C	.	.	MAF_USDA=3.279
NC_035082.1	15403214	.	T	G	.	.	MAF_USDA=2.459
NC_035082.1	15403217	.	A	T	.	.	MAF_USDA=2.459
NC_035082.1	15403227	.	T	C	.	.	MAF_INRAE=23.333;MAF_USDA=14.118
NC_035082.1	15403232	.	G	A	.	.	MAF_USDA=3.529
NC_035082.1	15403242	.	T	G	.	.	MAF_USDA=3.529
NC_035082.1	15403248	.	G	A	.	.	MAF_USDA=3.279
NC_035082.1	15403253	.	A	C	.	.	MAF_USDA=3.279
NC_035082.1	15403277	.	C	T	.	.	MAF_USDA=2.459
NC_035082.1	15403351	.	C	T	.	.	MAF_INRAE=23.418;MAF_USDA=17.059
NC_035082.1	15403358	.	C	T	.	.	MAF_INRAE=30.38;MAF_USDA=13.529
NC_035082.1	15403379	.	T	C	.	.	MAF_USDA=1.639
NC_035082.1	15403445	.	C	T	.	.	MAF_INRAE=5.263;MAF_USDA=13.529
NC_035082.1	15403494	.	C	T	.	.	MAF_USDA=1.639
```
