## Supplemental Data 1 for "Development of a high-density 665 K SNP array for rainbow trout genome-wide genotyping": INRAE_USDA_MAF1.vcf (part 1451 of 1714)

```
NC_035082.1	15403515	.	C	T	.	.	MAF_INRAE=24.684;MAF_USDA=18.824
NC_035082.1	15403524	.	T	A	.	.	MAF_INRAE=20.886;MAF_USDA=46.471
NC_035082.1	15403622	.	G	T	.	.	MAF_USDA=2.459
NC_035082.1	15403636	.	C	T	.	.	MAF_USDA=5.294
NC_035082.1	15403726	.	G	C	.	.	MAF_USDA=9.016
NC_035082.1	15403734	.	C	T	.	.	MAF_INRAE=23.418;MAF_USDA=15.574
NC_035082.1	15403748	.	G	A	.	.	MAF_USDA=2.353
NC_035082.1	15403774	.	C	G	.	.	MAF_INRAE=25.316;MAF_USDA=18.824
NC_035082.1	15403778	.	G	A	.	.	MAF_INRAE=20.886;MAF_USDA=47.647
NC_035082.1	15403916	.	C	T	.	.	MAF_USDA=5.738
NC_035082.1	15403956	.	C	T	.	.	MAF_INRAE=30.38;MAF_USDA=12.353
NC_035082.1	15403962	.	A	G	.	.	MAF_USDA=1.639
NC_035082.1	15403984	.	T	C	.	.	MAF_INRAE=23.418;MAF_USDA=17.262
NC_035082.1	15403997	.	A	C	.	.	MAF_USDA=2.381
NC_035082.1	15404040	.	A	C	.	.	MAF_INRAE=20.253;MAF_USDA=48.235
NC_035082.1	15404061	.	C	T	.	.	MAF_USDA=3.279
NC_035082.1	15404107	.	G	T	.	.	MAF_INRAE=23.418;MAF_USDA=16.393
NC_035082.1	15404170	.	C	T	.	.	MAF_INRAE=30.38;MAF_USDA=7.059
NC_035082.1	15404219	.	C	T	.	.	MAF_USDA=4.167
NC_035082.1	15404320	.	A	T	.	.	MAF_INRAE=19.62;MAF_USDA=48.235
NC_035082.1	15404385	.	G	A	.	.	MAF_USDA=4.098
NC_035082.1	15404411	.	G	A	.	.	MAF_USDA=5.882
NC_035082.1	15404412	.	G	A	.	.	MAF_INRAE=15.833;MAF_USDA=1.639
NC_035082.1	15404480	.	G	A	.	.	MAF_INRAE=5.263;MAF_USDA=2.459
NC_035082.1	15404499	.	C	T	.	.	MAF_INRAE=20.886;MAF_USDA=48.235
NC_035082.1	15404519	.	C	G	.	.	MAF_USDA=3.279
NC_035082.1	15404559	.	A	T	.	.	MAF_INRAE=17.722;MAF_USDA=47.647
NC_035082.1	15404629	.	G	T	.	.	MAF_INRAE=8.228;MAF_USDA=13.529
NC_035082.1	15404634	.	C	A	.	.	MAF_INRAE=20.886;MAF_USDA=41.176
NC_035082.1	15404686	.	T	C	.	.	MAF_INRAE=5.263;MAF_USDA=10.588
NC_035082.1	15404781	.	G	T	.	.	MAF_INRAE=20.886;MAF_USDA=48.235
NC_035082.1	15404881	.	A	G	.	.	MAF_INRAE=20.886;MAF_USDA=47.647
NC_035082.1	15404920	.	T	G	.	.	MAF_USDA=18.75
NC_035082.1	15405015	.	A	T	.	.	MAF_INRAE=25.316;MAF_USDA=17.059
NC_035082.1	15405024	.	C	T	.	.	MAF_USDA=11.475
NC_035082.1	15405048	.	C	T	.	.	MAF_USDA=8.333
NC_035082.1	15405074	.	T	A	.	.	MAF_USDA=4.098
NC_035082.1	15405090	.	G	A	.	.	MAF_INRAE=40.0;MAF_USDA=29.762
NC_035082.1	15405093	.	G	T	.	.	MAF_INRAE=15.833;MAF_USDA=7.377
NC_035082.1	15405114	.	G	A	.	.	MAF_INRAE=2.632;MAF_USDA=13.529
NC_035082.1	15405128	.	G	A	.	.	MAF_INRAE=23.333;MAF_USDA=28.235
NC_035082.1	15405139	.	C	T	.	.	MAF_USDA=15.882
NC_035082.1	15405183	.	T	A	.	.	MAF_USDA=2.459
NC_035082.1	15405184	.	C	A	.	.	MAF_USDA=2.459
NC_035082.1	15405189	.	C	A	.	.	MAF_USDA=8.197
NC_035082.1	15405246	.	T	A	.	.	MAF_USDA=10.588
NC_035082.1	15405290	.	C	T	.	.	MAF_USDA=1.639
NC_035082.1	15405304	.	G	A	.	.	MAF_INRAE=30.38;MAF_USDA=7.059
NC_035082.1	15405354	.	C	A	.	.	MAF_INRAE=37.342;MAF_USDA=25.294
NC_035082.1	15405419	.	T	C	.	.	MAF_USDA=3.279
NC_035082.1	15405431	.	C	A	.	.	MAF_USDA=2.459
NC_035082.1	15405516	.	G	A	.	.	MAF_USDA=5.357
NC_035082.1	15405552	.	G	A	.	.	MAF_USDA=4.098
NC_035082.1	15405648	.	C	A	.	.	MAF_INRAE=23.418;MAF_USDA=13.934
NC_035082.1	15405685	.	A	C	.	.	MAF_INRAE=7.595;MAF_USDA=7.647
NC_035082.1	15405723	.	T	A	.	.	MAF_INRAE=30.38;MAF_USDA=7.059
NC_035082.1	15405784	.	G	C	.	.	MAF_USDA=5.294
NC_035082.1	15405807	.	T	G	.	.	MAF_USDA=9.836
NC_035082.1	15405839	.	A	G	.	.	MAF_INRAE=15.833;MAF_USDA=6.557
NC_035082.1	15405842	.	T	C	.	.	MAF_INRAE=19.62;MAF_USDA=27.059
NC_035082.1	15405880	.	T	A	.	.	MAF_INRAE=44.937;MAF_USDA=47.059
NC_035082.1	15406060	.	A	T	.	.	MAF_INRAE=10.526;MAF_USDA=27.647
NC_035082.1	15406062	.	T	A	.	.	MAF_USDA=27.647
NC_035082.1	15406087	.	G	A	.	.	MAF_INRAE=17.722;MAF_USDA=29.412
NC_035082.1	15406090	.	T	C	.	.	MAF_USDA=1.639
NC_035082.1	15406236	.	G	A	.	.	MAF_INRAE=15.833;MAF_USDA=7.377
NC_035082.1	15406251	.	C	T	.	.	MAF_INRAE=15.833;MAF_USDA=3.279
NC_035082.1	15406272	.	G	A	.	.	MAF_INRAE=7.595;MAF_USDA=20.588
NC_035082.1	15406280	.	C	T	.	.	MAF_USDA=2.459
NC_035082.1	15406281	.	T	A	.	.	MAF_USDA=2.459
NC_035082.1	15406314	.	G	A	.	.	MAF_INRAE=30.38;MAF_USDA=7.059
NC_035082.1	15406359	.	G	A	.	.	MAF_USDA=2.941
NC_035082.1	15406390	.	T	C	.	.	MAF_INRAE=29.747;MAF_USDA=6.471
NC_035082.1	15406410	.	C	T	.	.	MAF_INRAE=10.526
NC_035082.1	15406440	.	G	A	.	.	MAF_INRAE=30.38;MAF_USDA=6.471
NC_035082.1	15406590	.	C	T	.	.	MAF_USDA=1.639
NC_035082.1	15406616	.	C	T	.	.	MAF_USDA=4.918
NC_035082.1	15406641	.	C	T	.	.	MAF_USDA=2.941
NC_035082.1	15406690	.	A	G	.	.	MAF_USDA=5.882
NC_035082.1	15406691	.	T	A	.	.	MAF_USDA=5.294
NC_035082.1	15406696	.	G	T	.	.	MAF_USDA=2.353
NC_035082.1	15406704	.	G	A	.	.	MAF_USDA=2.353
NC_035082.1	15406839	.	G	A	.	.	MAF_INRAE=15.833;MAF_USDA=7.377
NC_035082.1	15406840	.	C	T	.	.	MAF_USDA=1.639
NC_035082.1	15406915	.	C	T	.	.	MAF_USDA=1.639
NC_035082.1	15406941	.	G	T	.	.	MAF_USDA=5.882
NC_035082.1	15407042	.	T	G	.	.	MAF_INRAE=23.418;MAF_USDA=16.393
NC_035082.1	15407061	.	C	A	.	.	MAF_INRAE=7.595;MAF_USDA=1.765
NC_035082.1	15407216	.	T	A	.	.	MAF_INRAE=31.646;MAF_USDA=41.176
NC_035082.1	15407222	.	A	C	.	.	MAF_INRAE=34.177;MAF_USDA=43.529
NC_035082.1	15407316	.	C	T	.	.	MAF_INRAE=6.667;MAF_USDA=18.235
NC_035082.1	15407382	.	A	C	.	.	MAF_USDA=3.279
NC_035082.1	15407410	.	C	T	.	.	MAF_USDA=3.279
NC_035082.1	15407422	.	A	T	.	.	MAF_INRAE=36.709;MAF_USDA=22.941
NC_035082.1	15407423	.	G	A	.	.	MAF_USDA=3.279
NC_035082.1	15407476	.	T	G	.	.	MAF_INRAE=7.595;MAF_USDA=22.353
NC_035082.1	15407478	.	T	C	.	.	MAF_INRAE=37.342;MAF_USDA=21.765
NC_035082.1	15407538	.	G	T	.	.	MAF_INRAE=37.342;MAF_USDA=22.353
NC_035082.1	15407601	.	T	C	.	.	MAF_INRAE=44.937;MAF_USDA=44.118
NC_035082.1	15407605	.	C	A	.	.	MAF_USDA=3.279
NC_035082.1	15407625	.	A	G	.	.	MAF_INRAE=44.937;MAF_USDA=43.529
NC_035082.1	15407721	.	G	T	.	.	MAF_USDA=1.639
NC_035082.1	15407746	.	G	C	.	.	MAF_INRAE=37.342;MAF_USDA=21.176
NC_035082.1	15407798	.	G	A	.	.	MAF_INRAE=44.937;MAF_USDA=45.882
NC_035082.1	15407833	.	C	T	.	.	MAF_USDA=1.667
NC_035082.1	15407947	.	G	A	.	.	MAF_USDA=3.279
NC_035082.1	15407962	.	A	T	.	.	MAF_INRAE=37.342;MAF_USDA=21.176
NC_035082.1	15408013	.	T	C	.	.	MAF_USDA=3.279
NC_035082.1	15408148	.	G	A	.	.	MAF_USDA=1.639
NC_035082.1	15408168	.	A	T	.	.	MAF_INRAE=18.354;MAF_USDA=7.059
NC_035082.1	15408233	.	A	G	.	.	MAF_USDA=7.059
NC_035082.1	15408253	.	C	A	.	.	MAF_USDA=1.639
NC_035082.1	15408317	.	G	T	.	.	MAF_INRAE=36.709;MAF_USDA=24.118
NC_035082.1	15408472	.	T	G	.	.	MAF_USDA=3.279
NC_035082.1	15408487	.	T	A	.	.	MAF_USDA=4.118
NC_035082.1	15408499	.	T	C	.	.	MAF_USDA=7.377
NC_035082.1	15408504	.	C	T	.	.	MAF_USDA=12.295
NC_035082.1	15408505	.	A	G	.	.	MAF_USDA=38.525
NC_035082.1	15408516	.	A	T	.	.	MAF_USDA=8.824
NC_035082.1	15408540	.	T	A	.	.	MAF_USDA=13.529
NC_035082.1	15408550	.	C	T	.	.	MAF_USDA=10.417
NC_035082.1	15408562	.	T	A	.	.	MAF_USDA=41.667
NC_035082.1	15408608	.	A	T	.	.	MAF_USDA=8.197
NC_035082.1	15408628	.	C	G	.	.	MAF_USDA=6.471
NC_035082.1	15408632	.	T	A	.	.	MAF_USDA=9.016
NC_035082.1	15408637	.	C	T	.	.	MAF_USDA=13.529
NC_035082.1	15408642	.	T	C	.	.	MAF_USDA=9.836
NC_035082.1	15408652	.	T	A	.	.	MAF_USDA=2.459
NC_035082.1	15408708	.	G	T	.	.	MAF_USDA=1.765
NC_035082.1	15408712	.	G	T	.	.	MAF_INRAE=15.789;MAF_USDA=29.412
NC_035082.1	15408762	.	G	A	.	.	MAF_USDA=2.459
NC_035082.1	15408910	.	C	T	.	.	MAF_USDA=2.459
NC_035082.1	15408915	.	C	T	.	.	MAF_USDA=1.639
NC_035082.1	15409076	.	A	G	.	.	MAF_INRAE=6.329;MAF_USDA=1.765
NC_035082.1	15409170	.	C	G	.	.	MAF_USDA=1.639
NC_035082.1	15409199	.	A	G	.	.	MAF_INRAE=5.0;MAF_USDA=5.738
NC_035082.1	15409274	.	T	A	.	.	MAF_USDA=4.118
NC_035082.1	15409293	.	A	T	.	.	MAF_USDA=1.639
NC_035082.1	15409449	.	A	C	.	.	MAF_INRAE=48.734;MAF_USDA=7.059
NC_035082.1	15409453	.	C	A	.	.	MAF_INRAE=49.167;MAF_USDA=7.059
NC_035082.1	15409509	.	A	G	.	.	MAF_INRAE=48.101;MAF_USDA=8.235
NC_035082.1	15409573	.	T	C	.	.	MAF_INRAE=7.595;MAF_USDA=8.824
NC_035082.1	15409580	.	C	T	.	.	MAF_INRAE=5.263;MAF_USDA=5.882
NC_035082.1	15409634	.	G	T	.	.	MAF_USDA=7.377
NC_035082.1	15409642	.	A	C	.	.	MAF_INRAE=14.167
NC_035082.1	15409769	.	C	T	.	.	MAF_INRAE=10.833;MAF_USDA=5.738
NC_035082.1	15409857	.	A	C	.	.	MAF_INRAE=7.595;MAF_USDA=1.765
NC_035082.1	15409858	.	A	G	.	.	MAF_USDA=8.824
NC_035082.1	15409881	.	G	T	.	.	MAF_INRAE=7.595;MAF_USDA=5.882
NC_035082.1	15409916	.	T	C	.	.	MAF_INRAE=31.646;MAF_USDA=37.059
NC_035082.1	15409954	.	A	G	.	.	MAF_USDA=4.118
NC_035082.1	15409987	.	T	C	.	.	MAF_USDA=1.639
NC_035082.1	15410132	.	G	A	.	.	MAF_USDA=2.459
NC_035082.1	15410174	.	C	A	.	.	MAF_USDA=8.824
NC_035082.1	15410215	.	A	G	.	.	MAF_INRAE=10.833;MAF_USDA=5.738
NC_035082.1	15410229	.	G	A	.	.	MAF_INRAE=10.0;MAF_USDA=6.557
NC_035082.1	15410236	.	T	C	.	.	MAF_USDA=3.279
NC_035082.1	15410249	.	A	G	.	.	MAF_USDA=8.824
NC_035082.1	15410423	.	G	A	.	.	MAF_USDA=4.118
NC_035082.1	15410493	.	G	T	.	.	MAF_USDA=28.689
NC_035082.1	15410525	.	C	G	.	.	MAF_USDA=27.869
NC_035082.1	15410554	.	G	C	.	.	MAF_USDA=1.639
NC_035082.1	15410630	.	G	A	.	.	MAF_INRAE=10.833;MAF_USDA=4.098
NC_035082.1	15410715	.	T	A	.	.	MAF_USDA=8.333
NC_035082.1	15410750	.	A	G	.	.	MAF_USDA=27.083
NC_035082.1	15411427	.	T	A	.	.	MAF_INRAE=5.263;MAF_USDA=18.75
NC_035082.1	15411569	.	A	T	.	.	MAF_USDA=26.22
NC_035082.1	15411702	.	C	T	.	.	MAF_USDA=7.5
NC_035082.1	15411712	.	T	A	.	.	MAF_USDA=8.333
NC_035082.1	15411777	.	T	A	.	.	MAF_USDA=1.639
NC_035082.1	15411782	.	T	C	.	.	MAF_INRAE=5.263;MAF_USDA=12.353
NC_035082.1	15411859	.	A	G	.	.	MAF_USDA=27.049
NC_035082.1	15411885	.	T	C	.	.	MAF_USDA=9.016
NC_035082.1	15411887	.	C	T	.	.	MAF_USDA=2.459
NC_035082.1	15411910	.	C	T	.	.	MAF_INRAE=33.333;MAF_USDA=33.333
NC_035082.1	15411967	.	G	C	.	.	MAF_USDA=2.459
NC_035082.1	15412005	.	T	C	.	.	MAF_INRAE=5.263;MAF_USDA=6.471
NC_035082.1	15412018	.	C	T	.	.	MAF_USDA=2.083
NC_035082.1	15412045	.	T	C	.	.	MAF_USDA=8.333
NC_035082.1	15412080	.	C	T	.	.	MAF_USDA=13.934
NC_035082.1	15412087	.	T	G	.	.	MAF_USDA=3.279
NC_035082.1	15412110	.	CGC	CGT	.	.	MAF_USDA=20.833
NC_035082.1	15412112	.	C	T	.	.	MAF_INRAE=5.263;MAF_USDA=7.377
NC_035082.1	15412143	.	C	T	.	.	MAF_USDA=6.25
NC_035082.1	15412258	.	G	T	.	.	MAF_USDA=3.279
NC_035082.1	15412284	.	A	G	.	.	MAF_INRAE=5.263;MAF_USDA=7.059
NC_035082.1	15412302	.	T	C	.	.	MAF_INRAE=15.823;MAF_USDA=21.176
NC_035082.1	15412324	.	C	T	.	.	MAF_INRAE=48.101;MAF_USDA=7.059
NC_035082.1	15412334	.	C	A	.	.	MAF_USDA=4.098
NC_035082.1	15412549	.	T	C	.	.	MAF_USDA=2.459
NC_035082.1	15412556	.	A	C	.	.	MAF_INRAE=48.101;MAF_USDA=6.471
NC_035082.1	15412559	.	A	C	.	.	MAF_INRAE=7.595;MAF_USDA=1.765
NC_035082.1	15412560	.	T	A	.	.	MAF_INRAE=6.667;MAF_USDA=6.471
NC_035082.1	15412593	.	C	A	.	.	MAF_INRAE=31.646;MAF_USDA=27.976
NC_035082.1	15412618	.	C	T	.	.	MAF_INRAE=5.263;MAF_USDA=7.059
NC_035082.1	15412693	.	G	A	.	.	MAF_INRAE=5.0;MAF_USDA=4.098
NC_035082.1	15412730	.	G	C	.	.	MAF_USDA=1.639
NC_035082.1	15412743	.	A	G	.	.	MAF_USDA=10.588
NC_035082.1	15412875	.	G	A	.	.	MAF_USDA=43.75
NC_035082.1	15412919	.	G	A	.	.	MAF_USDA=20.833
NC_035082.1	15412945	.	G	A	.	.	MAF_USDA=20.833
NC_035082.1	15412947	.	G	A	.	.	MAF_USDA=20.833
NC_035082.1	15413816	.	G	A	.	.	MAF_INRAE=42.105;MAF_USDA=8.333
NC_035082.1	15413867	.	G	A	.	.	MAF_INRAE=5.263;MAF_USDA=18.75
NC_035082.1	15413911	.	A	G	.	.	MAF_USDA=1.639
NC_035082.1	15413930	.	A	G	.	.	MAF_INRAE=5.263
NC_035082.1	15413962	.	T	C	.	.	MAF_USDA=1.667
NC_035082.1	15413969	.	A	G	.	.	MAF_INRAE=44.937;MAF_USDA=14.583
NC_035082.1	15414023	.	G	C	.	.	MAF_USDA=1.639
NC_035082.1	15414073	.	G	A	.	.	MAF_INRAE=5.0
NC_035082.1	15414152	.	T	C	.	.	MAF_INRAE=28.481;MAF_USDA=43.75
NC_035082.1	15414168	.	G	C	.	.	MAF_INRAE=10.526;MAF_USDA=39.583
NC_035082.1	15414213	.	C	T	.	.	MAF_USDA=1.639
NC_035082.1	15414239	.	T	A	.	.	MAF_USDA=5.952
NC_035082.1	15414263	.	A	C	.	.	MAF_USDA=1.639
NC_035082.1	15414324	.	G	T	.	.	MAF_INRAE=5.263;MAF_USDA=7.059
NC_035082.1	15414377	.	C	T	.	.	MAF_INRAE=48.734;MAF_USDA=7.059
NC_035082.1	15414468	.	T	G	.	.	MAF_INRAE=47.468;MAF_USDA=7.059
NC_035082.1	15414555	.	A	T	.	.	MAF_USDA=1.639
NC_035082.1	15414588	.	A	C	.	.	MAF_INRAE=7.595;MAF_USDA=1.765
NC_035082.1	15414613	.	A	G	.	.	MAF_INRAE=5.263;MAF_USDA=11.176
NC_035082.1	15414644	.	A	T	.	.	MAF_INRAE=5.263;MAF_USDA=7.059
NC_035082.1	15414656	.	G	T	.	.	MAF_USDA=23.77
NC_035082.1	15414682	.	G	T	.	.	MAF_USDA=1.639
NC_035082.1	15414730	.	C	T	.	.	MAF_USDA=2.459
NC_035082.1	15414772	.	A	C	.	.	MAF_INRAE=48.101;MAF_USDA=7.059
NC_035082.1	15414927	.	C	A	.	.	MAF_INRAE=8.861;MAF_USDA=17.059
NC_035082.1	15414930	.	T	C	.	.	MAF_INRAE=6.667;MAF_USDA=17.059
NC_035082.1	15414964	.	A	T	.	.	MAF_USDA=25.41
NC_035082.1	15414969	.	A	G	.	.	MAF_INRAE=7.595;MAF_USDA=5.882
NC_035082.1	15414972	.	T	C	.	.	MAF_INRAE=10.833;MAF_USDA=7.377
NC_035082.1	15414973	.	C	T	.	.	MAF_USDA=2.459
NC_035082.1	15414975	.	G	A	.	.	MAF_USDA=8.824
NC_035082.1	15414976	.	G	T	.	.	MAF_INRAE=6.667;MAF_USDA=5.294
NC_035082.1	15414980	.	A	G	.	.	MAF_INRAE=6.667;MAF_USDA=5.294
NC_035082.1	15414981	.	C	T	.	.	MAF_INRAE=6.667;MAF_USDA=5.294
NC_035082.1	15415012	.	C	T	.	.	MAF_USDA=8.824
NC_035082.1	15415027	.	T	C	.	.	MAF_USDA=14.706
NC_035082.1	15415029	.	T	C	.	.	MAF_USDA=7.059
NC_035082.1	15415030	.	C	T	.	.	MAF_USDA=17.059
NC_035082.1	15415031	.	G	A	.	.	MAF_USDA=17.647
NC_035082.1	15415084	.	T	A	.	.	MAF_INRAE=10.833;MAF_USDA=2.459
NC_035082.1	15415090	.	G	A	.	.	MAF_USDA=2.459
NC_035082.1	15415161	.	G	T	.	.	MAF_INRAE=5.263;MAF_USDA=8.824
NC_035082.1	15415212	.	A	G	.	.	MAF_USDA=1.639
NC_035082.1	15415220	.	T	C	.	.	MAF_INRAE=10.833
NC_035082.1	15415420	.	T	C	.	.	MAF_INRAE=8.228;MAF_USDA=19.412
NC_035082.1	15415427	.	G	C	.	.	MAF_USDA=22.951
NC_035082.1	15415620	.	T	A	.	.	MAF_USDA=2.459
NC_035082.1	15415621	.	T	C	.	.	MAF_INRAE=10.833;MAF_USDA=4.918
NC_035082.1	15415622	.	G	A	.	.	MAF_INRAE=10.833;MAF_USDA=3.279
NC_035082.1	15415728	.	T	A	.	.	MAF_INRAE=5.0;MAF_USDA=4.098
NC_035082.1	15415789	.	A	G	.	.	MAF_INRAE=5.263;MAF_USDA=7.377
NC_035082.1	15415909	.	C	T	.	.	MAF_USDA=2.459
NC_035082.1	15416098	.	C	A	.	.	MAF_USDA=2.083
NC_035082.1	15416141	.	T	C	.	.	MAF_USDA=18.75
NC_035082.1	15416145	.	T	A	.	.	MAF_USDA=18.75
NC_035082.1	15416146	.	C	T	.	.	MAF_USDA=1.639
NC_035082.1	15416155	.	T	A	.	.	MAF_USDA=3.279
NC_035082.1	15416188	.	G	A	.	.	MAF_USDA=2.459
NC_035082.1	15416190	.	T	G	.	.	MAF_USDA=5.738
NC_035082.1	15416360	.	A	T	.	.	MAF_INRAE=48.101;MAF_USDA=7.647
NC_035082.1	15416469	.	G	A	.	.	MAF_USDA=23.77
NC_035082.1	15416596	.	C	A	.	.	MAF_USDA=8.824
NC_035082.1	15416620	.	A	G	.	.	MAF_USDA=41.667
NC_035082.1	15416669	.	C	T	.	.	MAF_INRAE=10.833;MAF_USDA=2.459
NC_035082.1	15416672	.	G	A	.	.	MAF_INRAE=3.333
NC_035082.1	15416688	.	C	A	.	.	MAF_INRAE=1.667
NC_035082.1	15416698	.	C	T	.	.	MAF_INRAE=1.667
NC_035082.1	15416702	.	C	G	.	.	MAF_INRAE=1.667
NC_035082.1	15416705	.	G	A	.	.	MAF_USDA=1.639
NC_035082.1	15416731	.	C	T	.	.	MAF_INRAE=24.167;MAF_USDA=14.881
NC_035082.1	15416742	.	G	T	.	.	MAF_INRAE=10.0;MAF_USDA=4.098
NC_035082.1	15416803	.	C	T	.	.	MAF_INRAE=5.263;MAF_USDA=8.824
NC_035082.1	15416895	.	C	A	.	.	MAF_USDA=3.279
NC_035082.1	15416897	.	G	A	.	.	MAF_INRAE=48.101;MAF_USDA=7.059
NC_035082.1	15416900	.	G	A	.	.	MAF_INRAE=10.526
NC_035082.1	15416931	.	A	C	.	.	MAF_INRAE=5.263
NC_035082.1	15416932	.	C	T	.	.	MAF_USDA=1.639
NC_035082.1	15416970	.	G	A	.	.	MAF_INRAE=25.316;MAF_USDA=14.706
NC_035082.1	15417004	.	C	T	.	.	MAF_INRAE=49.167
NC_035082.1	15417052	.	G	A	.	.	MAF_INRAE=5.263
NC_035082.1	15417099	.	T	A	.	.	MAF_INRAE=1.667
NC_035082.1	15417103	.	T	C	.	.	MAF_INRAE=1.667
NC_035082.1	15417116	.	G	T	.	.	MAF_INRAE=22.785;MAF_USDA=27.083
NC_035082.1	15417258	.	A	T	.	.	MAF_USDA=2.941
NC_035082.1	15417294	.	T	A	.	.	MAF_USDA=12.5
NC_035082.1	15417297	.	G	A	.	.	MAF_USDA=12.5
NC_035082.1	15417363	.	G	T	.	.	MAF_INRAE=29.114;MAF_USDA=4.098
NC_035082.1	15417403	.	G	A	.	.	MAF_INRAE=48.734;MAF_USDA=7.059
NC_035082.1	15417516	.	A	T	.	.	MAF_INRAE=10.127;MAF_USDA=5.294
NC_035082.1	15417570	.	C	G	.	.	MAF_USDA=2.083
NC_035082.1	15417652	.	G	T	.	.	MAF_INRAE=18.354;MAF_USDA=6.471
NC_035082.1	15417754	.	T	A	.	.	MAF_INRAE=17.089
NC_035082.1	15417766	.	G	A	.	.	MAF_USDA=2.459
NC_035082.1	15417813	.	C	T	.	.	MAF_USDA=1.639
NC_035082.1	15417839	.	T	C	.	.	MAF_USDA=1.639
NC_035082.1	15417866	.	A	G	.	.	MAF_USDA=10.656
NC_035082.1	15417894	.	A	C	.	.	MAF_USDA=1.639
NC_035082.1	15417924	.	T	G	.	.	MAF_USDA=2.459
NC_035082.1	15417962	.	G	A	.	.	MAF_USDA=4.098
NC_035082.1	15418115	.	G	T	.	.	MAF_USDA=10.417
NC_035082.1	15418129	.	G	A	.	.	MAF_USDA=6.897
NC_035082.1	15418131	.	A	G	.	.	MAF_INRAE=10.833;MAF_USDA=5.833
NC_035082.1	15418639	.	C	T	.	.	MAF_USDA=32.353
NC_035082.1	15418644	.	G	C	.	.	MAF_INRAE=10.0;MAF_USDA=6.557
NC_035082.1	15418855	.	C	T	.	.	MAF_USDA=3.279
NC_035082.1	15418889	.	A	G	.	.	MAF_USDA=1.639
NC_035082.1	15418983	.	A	G	.	.	MAF_INRAE=5.263;MAF_USDA=8.235
NC_035082.1	15419111	.	C	G	.	.	MAF_INRAE=10.833;MAF_USDA=4.098
NC_035082.1	15419142	.	C	T	.	.	MAF_USDA=1.639
NC_035082.1	15419153	.	T	A	.	.	MAF_INRAE=5.263;MAF_USDA=12.5
NC_035082.1	15419231	.	C	T	.	.	MAF_INRAE=37.342;MAF_USDA=12.941
NC_035082.1	15419320	.	T	G	.	.	MAF_USDA=1.639
NC_035082.1	15419378	.	G	A	.	.	MAF_INRAE=7.595;MAF_USDA=1.765
NC_035082.1	15419412	.	A	G	.	.	MAF_INRAE=5.263;MAF_USDA=8.235
NC_035082.1	15419445	.	C	A	.	.	MAF_INRAE=12.025;MAF_USDA=15.882
NC_035082.1	15419491	.	A	G	.	.	MAF_INRAE=9.494;MAF_USDA=16.471
NC_035082.1	15419581	.	A	G	.	.	MAF_USDA=9.016
NC_035082.1	15419605	.	C	G	.	.	MAF_USDA=7.377
NC_035082.1	15419612	.	T	G	.	.	MAF_USDA=1.639
NC_035082.1	15419649	.	A	G	.	.	MAF_USDA=1.639
NC_035082.1	15419670	.	G	T	.	.	MAF_INRAE=10.127;MAF_USDA=20.0
NC_035082.1	15419776	.	T	G	.	.	MAF_USDA=2.941
NC_035082.1	15419801	.	A	T	.	.	MAF_INRAE=21.519;MAF_USDA=14.706
NC_035082.1	15419831	.	G	T	.	.	MAF_INRAE=5.0;MAF_USDA=5.738
NC_035082.1	15419848	.	T	G	.	.	MAF_USDA=5.294
NC_035082.1	15419853	.	C	A	.	.	MAF_USDA=1.639
NC_035082.1	15419880	.	C	T	.	.	MAF_USDA=1.667
NC_035082.1	15419917	.	G	A	.	.	MAF_USDA=3.279
NC_035082.1	15419942	.	C	T	.	.	MAF_USDA=1.639
NC_035082.1	15420028	.	G	C	.	.	MAF_INRAE=5.0;MAF_USDA=4.918
NC_035082.1	15420074	.	G	T	.	.	MAF_INRAE=15.789;MAF_USDA=14.881
NC_035082.1	15420181	.	C	A	.	.	MAF_INRAE=11.667;MAF_USDA=26.23
NC_035082.1	15420182	.	A	C	.	.	MAF_INRAE=33.544;MAF_USDA=13.529
NC_035082.1	15420213	.	T	A	.	.	MAF_USDA=1.639
NC_035082.1	15420217	.	G	A	.	.	MAF_INRAE=5.0
NC_035082.1	15420218	.	G	A	.	.	MAF_INRAE=5.0;MAF_USDA=4.918
NC_035082.1	15420278	.	C	A	.	.	MAF_USDA=1.667
NC_035082.1	15420375	.	C	G	.	.	MAF_USDA=4.098
NC_035082.1	15420393	.	C	A	.	.	MAF_INRAE=14.167
NC_035082.1	15420403	.	G	T	.	.	MAF_USDA=2.083
NC_035082.1	15420416	.	C	G	.	.	MAF_USDA=3.279
NC_035082.1	15420429	.	C	T	.	.	MAF_USDA=5.738
NC_035082.1	15420533	.	G	A	.	.	MAF_USDA=2.459
NC_035082.1	15420634	.	T	C	.	.	MAF_USDA=4.167
NC_035082.1	15420656	.	G	A	.	.	MAF_USDA=1.667
NC_035082.1	15420693	.	C	T	.	.	MAF_USDA=3.333
NC_035082.1	15421586	.	G	C	.	.	MAF_USDA=5.738
NC_035082.1	15421667	.	G	A	.	.	MAF_INRAE=41.139;MAF_USDA=41.176
NC_035082.1	15421769	.	G	C	.	.	MAF_USDA=1.639
NC_035082.1	15421776	.	C	G	.	.	MAF_INRAE=26.667
NC_035082.1	15421777	.	G	A	.	.	MAF_INRAE=7.595;MAF_USDA=9.756
NC_035082.1	15421790	.	T	C	.	.	MAF_INRAE=5.263;MAF_USDA=10.588
NC_035082.1	15422100	.	C	T	.	.	MAF_USDA=3.279
NC_035082.1	15422101	.	T	A	.	.	MAF_INRAE=14.167;MAF_USDA=6.557
NC_035082.1	15422102	.	G	T	.	.	MAF_INRAE=14.167;MAF_USDA=6.557
NC_035082.1	15422128	.	A	G	.	.	MAF_INRAE=18.354;MAF_USDA=7.059
NC_035082.1	15422131	.	T	G	.	.	MAF_USDA=1.639
NC_035082.1	15422218	.	G	T	.	.	MAF_INRAE=22.152;MAF_USDA=18.824
NC_035082.1	15422253	.	G	A	.	.	MAF_USDA=1.639
NC_035082.1	15422332	.	C	T	.	.	MAF_USDA=5.738
NC_035082.1	15422380	.	A	C	.	.	MAF_INRAE=15.789;MAF_USDA=12.941
NC_035082.1	15422387	.	A	G	.	.	MAF_USDA=1.639
NC_035082.1	15422488	.	G	A	.	.	MAF_INRAE=22.785;MAF_USDA=12.941
NC_035082.1	15422532	.	G	A	.	.	MAF_INRAE=32.911;MAF_USDA=18.033
NC_035082.1	15422555	.	A	G	.	.	MAF_USDA=6.557
NC_035082.1	15422615	.	G	T	.	.	MAF_USDA=2.083
NC_035082.1	15422744	.	G	T	.	.	MAF_INRAE=5.263;MAF_USDA=5.882
NC_035082.1	15422829	.	C	G	.	.	MAF_USDA=1.639
NC_035082.1	15422860	.	A	G	.	.	MAF_USDA=9.016
NC_035082.1	15422908	.	C	A	.	.	MAF_INRAE=4.167;MAF_USDA=7.647
NC_035082.1	15422943	.	C	A	.	.	MAF_USDA=2.353
NC_035082.1	15422957	.	C	A	.	.	MAF_INRAE=43.038;MAF_USDA=46.471
NC_035082.1	15423051	.	T	C	.	.	MAF_INRAE=10.0;MAF_USDA=2.459
NC_035082.1	15423068	.	C	T	.	.	MAF_INRAE=10.526;MAF_USDA=5.738
NC_035082.1	15423095	.	G	A	.	.	MAF_INRAE=33.544;MAF_USDA=18.033
NC_035082.1	15423104	.	C	T	.	.	MAF_USDA=5.882
NC_035082.1	15423195	.	G	T	.	.	MAF_USDA=1.639
NC_035082.1	15423270	.	C	A	.	.	MAF_INRAE=15.0;MAF_USDA=6.557
NC_035082.1	15423422	.	C	A	.	.	MAF_USDA=2.083
NC_035082.1	15423430	.	C	T	.	.	MAF_USDA=8.197
NC_035082.1	15423447	.	T	C	.	.	MAF_USDA=2.083
NC_035082.1	15423500	.	G	A	.	.	MAF_USDA=4.118
NC_035082.1	15423525	.	T	G	.	.	MAF_USDA=4.118
NC_035082.1	15423648	.	C	T	.	.	MAF_USDA=2.083
NC_035082.1	15423710	.	G	A	.	.	MAF_INRAE=22.785;MAF_USDA=12.941
NC_035082.1	15423760	.	G	C	.	.	MAF_INRAE=15.789;MAF_USDA=12.353
NC_035082.1	15423793	.	T	C	.	.	MAF_INRAE=41.139;MAF_USDA=39.412
NC_035082.1	15423831	.	G	A	.	.	MAF_USDA=1.639
NC_035082.1	15423855	.	G	A	.	.	MAF_INRAE=10.833;MAF_USDA=1.639
NC_035082.1	15423995	.	C	T	.	.	MAF_INRAE=41.139;MAF_USDA=41.765
NC_035082.1	15423999	.	G	A	.	.	MAF_INRAE=22.785;MAF_USDA=13.529
NC_035082.1	15424103	.	G	A	.	.	MAF_INRAE=22.785;MAF_USDA=12.941
NC_035082.1	15424209	.	A	T	.	.	MAF_INRAE=10.833;MAF_USDA=2.459
NC_035082.1	15424242	.	G	A	.	.	MAF_USDA=4.918
NC_035082.1	15424358	.	C	T	.	.	MAF_INRAE=22.152;MAF_USDA=13.529
NC_035082.1	15424390	.	C	T	.	.	MAF_USDA=7.377
NC_035082.1	15424532	.	C	A	.	.	MAF_INRAE=29.114;MAF_USDA=8.824
NC_035082.1	15424537	.	T	C	.	.	MAF_INRAE=5.0;MAF_USDA=3.279
NC_035082.1	15424539	.	T	G	.	.	MAF_USDA=1.639
NC_035082.1	15424558	.	T	G	.	.	MAF_INRAE=18.354;MAF_USDA=7.059
NC_035082.1	15424634	.	C	T	.	.	MAF_INRAE=36.667
NC_035082.1	15424653	.	G	T	.	.	MAF_USDA=27.083
NC_035082.1	15424746	.	T	C	.	.	MAF_USDA=4.098
NC_035082.1	15424805	.	C	T	.	.	MAF_USDA=1.639
NC_035082.1	15424812	.	T	G	.	.	MAF_INRAE=22.785;MAF_USDA=15.294
NC_035082.1	15424816	.	G	A	.	.	MAF_INRAE=26.667;MAF_USDA=13.529
NC_035082.1	15424967	.	C	T	.	.	MAF_USDA=12.5
NC_035082.1	15425165	.	A	T	.	.	MAF_INRAE=19.62;MAF_USDA=18.824
NC_035082.1	15425244	.	A	G	.	.	MAF_USDA=2.459
NC_035082.1	15425249	.	A	C	.	.	MAF_USDA=1.639
NC_035082.1	15425334	.	A	G	.	.	MAF_INRAE=5.263;MAF_USDA=6.471
NC_035082.1	15425381	.	C	T	.	.	MAF_INRAE=48.101;MAF_USDA=47.541
NC_035082.1	15425519	.	C	T	.	.	MAF_USDA=6.557
NC_035082.1	15425559	.	T	C	.	.	MAF_USDA=4.918
NC_035082.1	15425717	.	T	C	.	.	MAF_INRAE=37.975;MAF_USDA=26.471
NC_035082.1	15425722	.	C	A	.	.	MAF_USDA=4.098
NC_035082.1	15425826	.	T	G	.	.	MAF_USDA=3.279
NC_035082.1	15425896	.	G	T	.	.	MAF_USDA=5.738
NC_035082.1	15426054	.	C	T	.	.	MAF_USDA=1.639
NC_035082.1	15426133	.	C	T	.	.	MAF_INRAE=7.595
NC_035082.1	15426157	.	G	T	.	.	MAF_USDA=1.639
NC_035082.1	15426179	.	A	T	.	.	MAF_INRAE=30.38;MAF_USDA=38.824
NC_035082.1	15426309	.	G	T	.	.	MAF_USDA=7.377
NC_035082.1	15426368	.	A	C	.	.	MAF_INRAE=20.253;MAF_USDA=43.443
NC_035082.1	15426616	.	T	G	.	.	MAF_USDA=1.639
NC_035082.1	15426624	.	T	C	.	.	MAF_INRAE=19.62;MAF_USDA=36.066
NC_035082.1	15426652	.	C	A	.	.	MAF_USDA=9.016
NC_035082.1	15426700	.	A	C	.	.	MAF_USDA=1.639
NC_035082.1	15426731	.	G	T	.	.	MAF_INRAE=14.167;MAF_USDA=8.197
NC_035082.1	15427029	.	C	T	.	.	MAF_INRAE=17.722;MAF_USDA=7.059
NC_035082.1	15427103	.	G	A	.	.	MAF_USDA=4.918
NC_035082.1	15427251	.	G	A	.	.	MAF_USDA=1.639
NC_035082.1	15427268	.	C	T	.	.	MAF_USDA=1.639
NC_035082.1	15427276	.	C	T	.	.	MAF_USDA=10.417
NC_035082.1	15427349	.	C	G	.	.	MAF_USDA=3.279
NC_035082.1	15427409	.	G	A	.	.	MAF_USDA=4.918
NC_035082.1	15427489	.	C	G	.	.	MAF_USDA=1.639
NC_035082.1	15427829	.	G	A	.	.	MAF_INRAE=10.833
NC_035082.1	15427868	.	C	T	.	.	MAF_INRAE=17.722;MAF_USDA=6.471
NC_035082.1	15427891	.	G	A	.	.	MAF_USDA=1.639
NC_035082.1	15428103	.	T	G	.	.	MAF_USDA=5.738
NC_035082.1	15428446	.	G	C	.	.	MAF_INRAE=41.139;MAF_USDA=27.059
NC_035082.1	15428451	.	A	G	.	.	MAF_USDA=1.639
NC_035082.1	15428579	.	T	C	.	.	MAF_INRAE=20.253;MAF_USDA=40.984
NC_035082.1	15428677	.	G	C	.	.	MAF_USDA=3.279
NC_035082.1	15428685	.	T	G	.	.	MAF_USDA=4.918
NC_035082.1	15428862	.	C	A	.	.	MAF_USDA=1.639
NC_035082.1	15429063	.	G	T	.	.	MAF_USDA=9.016
NC_035082.1	15429104	.	G	A	.	.	MAF_USDA=1.639
NC_035082.1	15429110	.	G	A	.	.	MAF_USDA=4.918
NC_035082.1	15429465	.	T	C	.	.	MAF_INRAE=18.354;MAF_USDA=7.647
NC_035082.1	15429494	.	G	T	.	.	MAF_USDA=3.333
NC_035082.1	15429506	.	G	A	.	.	MAF_INRAE=40.506;MAF_USDA=26.19
NC_035082.1	15429631	.	A	C	.	.	MAF_INRAE=22.152;MAF_USDA=12.941
NC_035082.1	15429698	.	T	C	.	.	MAF_USDA=1.639
NC_035082.1	15429944	.	A	G	.	.	MAF_USDA=6.557
NC_035082.1	15430131	.	G	A	.	.	MAF_USDA=9.016
NC_035082.1	15430158	.	T	C	.	.	MAF_USDA=2.459
NC_035082.1	15430171	.	T	G	.	.	MAF_USDA=1.639
NC_035082.1	15430212	.	G	T	.	.	MAF_USDA=2.459
NC_035082.1	15430232	.	G	A	.	.	MAF_USDA=6.557
NC_035082.1	15430325	.	C	A	.	.	MAF_USDA=1.765
NC_035082.1	15430360	.	T	C	.	.	MAF_USDA=4.918
NC_035082.1	15430582	.	C	T	.	.	MAF_INRAE=14.167;MAF_USDA=2.459
NC_035082.1	15430855	.	A	T	.	.	MAF_INRAE=15.789;MAF_USDA=5.738
NC_035082.1	15430887	.	T	C	.	.	MAF_USDA=1.639
NC_035082.1	15430902	.	C	T	.	.	MAF_USDA=5.294
NC_035082.1	15430944	.	C	T	.	.	MAF_USDA=4.706
NC_035082.1	15430974	.	T	C	.	.	MAF_USDA=1.639
NC_035082.1	15430978	.	C	T	.	.	MAF_INRAE=14.167
NC_035082.1	15431023	.	C	T	.	.	MAF_USDA=1.667
NC_035082.1	15431224	.	C	A	.	.	MAF_INRAE=22.152;MAF_USDA=10.0
NC_035082.1	15431226	.	G	T	.	.	MAF_INRAE=25.833;MAF_USDA=10.0
NC_035082.1	15431375	.	T	G	.	.	MAF_INRAE=29.747;MAF_USDA=15.294
NC_035082.1	15431378	.	C	T	.	.	MAF_USDA=5.294
NC_035082.1	15431429	.	G	A	.	.	MAF_INRAE=7.595;MAF_USDA=3.529
NC_035082.1	15431438	.	T	A	.	.	MAF_USDA=1.639
NC_035082.1	15431443	.	T	A	.	.	MAF_INRAE=22.152;MAF_USDA=9.412
NC_035082.1	15431615	.	C	T	.	.	MAF_INRAE=5.263;MAF_USDA=8.824
NC_035082.1	15431629	.	C	T	.	.	MAF_USDA=14.118
NC_035082.1	15431725	.	C	T	.	.	MAF_USDA=8.333
NC_035082.1	15431793	.	T	G	.	.	MAF_USDA=1.639
NC_035082.1	15431814	.	G	T	.	.	MAF_USDA=2.459
NC_035082.1	15431832	.	C	T	.	.	MAF_USDA=1.639
NC_035082.1	15432205	.	G	A	.	.	MAF_INRAE=39.873;MAF_USDA=14.706
NC_035082.1	15432247	.	T	G	.	.	MAF_INRAE=5.263;MAF_USDA=35.294
NC_035082.1	15432441	.	C	A	.	.	MAF_INRAE=5.263;MAF_USDA=6.667
NC_035082.1	15432483	.	C	T	.	.	MAF_USDA=2.5
NC_035082.1	15432593	.	G	T	.	.	MAF_INRAE=22.785;MAF_USDA=9.412
NC_035082.1	15432713	.	G	C	.	.	MAF_USDA=2.459
NC_035082.1	15432979	.	G	T	.	.	MAF_INRAE=5.263;MAF_USDA=1.639
NC_035082.1	15433009	.	G	T	.	.	MAF_INRAE=5.263
NC_035082.1	15433199	.	A	C	.	.	MAF_USDA=7.377
NC_035082.1	15433322	.	C	G	.	.	MAF_USDA=9.836
NC_035082.1	15433498	.	G	T	.	.	MAF_INRAE=10.526
NC_035082.1	15433554	.	A	G	.	.	MAF_INRAE=25.0;MAF_USDA=13.934
NC_035082.1	15433565	.	C	G	.	.	MAF_INRAE=25.0;MAF_USDA=14.754
NC_035082.1	15433586	.	C	A	.	.	MAF_INRAE=6.329;MAF_USDA=10.0
NC_035082.1	15433625	.	C	T	.	.	MAF_INRAE=5.263;MAF_USDA=34.706
NC_035082.1	15433627	.	C	T	.	.	MAF_USDA=14.118
NC_035082.1	15433652	.	C	A	.	.	MAF_INRAE=5.263
NC_035082.1	15433709	.	C	G	.	.	MAF_INRAE=7.595;MAF_USDA=4.098
NC_035082.1	15433724	.	C	G	.	.	MAF_USDA=10.656
NC_035082.1	15433765	.	A	T	.	.	MAF_USDA=2.459
NC_035082.1	15433770	.	C	T	.	.	MAF_INRAE=6.962
NC_035082.1	15433772	.	C	T	.	.	MAF_INRAE=5.833
NC_035082.1	15433774	.	C	A	.	.	MAF_USDA=2.459
NC_035082.1	15433864	.	A	G	.	.	MAF_INRAE=48.734;MAF_USDA=35.294
NC_035082.1	15433865	.	G	T	.	.	MAF_INRAE=5.263;MAF_USDA=5.738
NC_035082.1	15433876	.	A	G	.	.	MAF_USDA=2.459
NC_035082.1	15433981	.	A	C	.	.	MAF_INRAE=48.101;MAF_USDA=31.176
NC_035082.1	15434005	.	A	T	.	.	MAF_USDA=5.738
NC_035082.1	15434040	.	A	C	.	.	MAF_INRAE=28.481;MAF_USDA=45.294
NC_035082.1	15434106	.	AC	AA	.	.	MAF_USDA=16.667
NC_035082.1	15434116	.	C	A	.	.	MAF_INRAE=22.152;MAF_USDA=10.843
NC_035082.1	15434169	.	C	A	.	.	MAF_INRAE=25.0;MAF_USDA=13.934
NC_035082.1	15434226	.	A	C	.	.	MAF_INRAE=21.519;MAF_USDA=10.0
NC_035082.1	15434442	.	A	T	.	.	MAF_INRAE=24.684;MAF_USDA=48.235
NC_035082.1	15434485	.	C	A	.	.	MAF_USDA=1.639
NC_035082.1	15434606	.	A	C	.	.	MAF_INRAE=10.526;MAF_USDA=3.279
NC_035082.1	15434634	.	G	T	.	.	MAF_USDA=2.459
NC_035082.1	15434648	.	C	A	.	.	MAF_INRAE=48.101;MAF_USDA=20.0
NC_035082.1	15434679	.	G	A	.	.	MAF_USDA=8.824
NC_035082.1	15434733	.	A	G	.	.	MAF_INRAE=14.557;MAF_USDA=17.213
NC_035082.1	15434735	.	A	T	.	.	MAF_INRAE=46.667;MAF_USDA=47.647
NC_035082.1	15434739	.	T	A	.	.	MAF_USDA=1.639
NC_035082.1	15434753	.	T	G	.	.	MAF_INRAE=40.506;MAF_USDA=14.706
NC_035082.1	15434822	.	C	A	.	.	MAF_INRAE=10.526;MAF_USDA=3.279
NC_035082.1	15434828	.	G	A	.	.	MAF_INRAE=10.833;MAF_USDA=1.639
NC_035082.1	15434839	.	A	C	.	.	MAF_USDA=5.882
NC_035082.1	15434865	.	G	A	.	.	MAF_USDA=2.459
NC_035082.1	15434913	.	C	T	.	.	MAF_USDA=2.5
NC_035082.1	15434916	.	T	C	.	.	MAF_INRAE=26.582
NC_035082.1	15434917	.	A	C	.	.	MAF_INRAE=33.333;MAF_USDA=16.667
NC_035082.1	15435098	.	G	A	.	.	MAF_INRAE=17.722;MAF_USDA=6.548
NC_035082.1	15435135	.	A	C	.	.	MAF_INRAE=9.494;MAF_USDA=5.833
NC_035082.1	15435144	.	T	C	.	.	MAF_USDA=5.0
NC_035082.1	15435174	.	C	T	.	.	MAF_USDA=1.667
NC_035082.1	15435765	.	G	T	.	.	MAF_USDA=2.542
NC_035082.1	15435805	.	A	G	.	.	MAF_USDA=1.667
NC_035082.1	15435924	.	C	T	.	.	MAF_INRAE=5.263;MAF_USDA=5.738
NC_035082.1	15435971	.	A	T	.	.	MAF_USDA=8.197
NC_035082.1	15435978	.	T	C	.	.	MAF_INRAE=2.532;MAF_USDA=42.941
NC_035082.1	15435979	.	G	A	.	.	MAF_USDA=8.197
NC_035082.1	15435981	.	A	C	.	.	MAF_USDA=1.639
NC_035082.1	15435988	.	A	G	.	.	MAF_USDA=8.197
NC_035082.1	15436065	.	A	G	.	.	MAF_INRAE=8.861;MAF_USDA=20.492
NC_035082.1	15436224	.	C	A	.	.	MAF_INRAE=39.873;MAF_USDA=14.706
NC_035082.1	15436254	.	T	G	.	.	MAF_INRAE=7.595;MAF_USDA=5.882
NC_035082.1	15436255	.	A	T	.	.	MAF_INRAE=6.667;MAF_USDA=8.197
NC_035082.1	15436268	.	C	T	.	.	MAF_USDA=1.639
NC_035082.1	15436370	.	T	G	.	.	MAF_INRAE=14.167;MAF_USDA=4.098
NC_035082.1	15436420	.	G	T	.	.	MAF_INRAE=5.263;MAF_USDA=16.471
NC_035082.1	15436479	.	G	A	.	.	MAF_USDA=4.098
NC_035082.1	15436512	.	C	A	.	.	MAF_USDA=2.459
NC_035082.1	15436707	.	G	A	.	.	MAF_USDA=3.279
NC_035082.1	15436732	.	T	G	.	.	MAF_USDA=2.083
NC_035082.1	15436822	.	A	T	.	.	MAF_USDA=2.459
NC_035082.1	15436876	.	C	A	.	.	MAF_INRAE=39.873;MAF_USDA=10.656
NC_035082.1	15437227	.	T	G	.	.	MAF_USDA=3.279
NC_035082.1	15437365	.	G	T	.	.	MAF_USDA=2.459
NC_035082.1	15437424	.	C	T	.	.	MAF_USDA=1.639
NC_035082.1	15437425	.	C	A	.	.	MAF_INRAE=21.519;MAF_USDA=10.0
NC_035082.1	15437426	.	C	T	.	.	MAF_INRAE=8.228
NC_035082.1	15437564	.	A	C	.	.	MAF_USDA=5.738
NC_035082.1	15437601	.	G	A	.	.	MAF_USDA=2.459
NC_035082.1	15437638	.	C	T	.	.	MAF_INRAE=39.873;MAF_USDA=14.118
NC_035082.1	15437652	.	T	G	.	.	MAF_INRAE=30.38;MAF_USDA=31.176
NC_035082.1	15437691	.	G	T	.	.	MAF_INRAE=5.263;MAF_USDA=16.471
NC_035082.1	15437701	.	C	T	.	.	MAF_USDA=4.098
NC_035082.1	15437802	.	A	T	.	.	MAF_USDA=1.639
NC_035082.1	15437812	.	C	A	.	.	MAF_USDA=10.588
NC_035082.1	15437821	.	T	G	.	.	MAF_USDA=2.459
NC_035082.1	15437886	.	C	T	.	.	MAF_INRAE=22.152;MAF_USDA=10.0
NC_035082.1	15437899	.	C	A	.	.	MAF_INRAE=10.833;MAF_USDA=3.279
NC_035082.1	15437912	.	A	G	.	.	MAF_USDA=18.75
NC_035082.1	15437942	.	G	T	.	.	MAF_INRAE=39.241;MAF_USDA=14.706
NC_035082.1	15437967	.	T	A	.	.	MAF_USDA=5.882
NC_035082.1	15437972	.	A	C	.	.	MAF_INRAE=5.0;MAF_USDA=3.279
NC_035082.1	15437976	.	T	G	.	.	MAF_USDA=3.279
NC_035082.1	15438043	.	G	A	.	.	MAF_USDA=1.639
NC_035082.1	15438049	.	A	G	.	.	MAF_INRAE=44.937;MAF_USDA=18.824
NC_035082.1	15438121	.	A	G	.	.	MAF_USDA=6.557
NC_035082.1	15438149	.	G	T	.	.	MAF_INRAE=5.0;MAF_USDA=3.279
NC_035082.1	15438253	.	A	C	.	.	MAF_INRAE=41.139;MAF_USDA=28.824
NC_035082.1	15438423	.	G	T	.	.	MAF_USDA=7.647
NC_035082.1	15438467	.	C	A	.	.	MAF_INRAE=16.456;MAF_USDA=15.294
NC_035082.1	15438468	.	A	C	.	.	MAF_USDA=2.459
NC_035082.1	15438522	.	A	C	.	.	MAF_USDA=8.333
NC_035082.1	15438527	.	T	G	.	.	MAF_INRAE=37.975;MAF_USDA=26.786
NC_035082.1	15438570	.	C	T	.	.	MAF_INRAE=14.557;MAF_USDA=13.333
NC_035082.1	15438597	.	T	G	.	.	MAF_USDA=8.235
NC_035082.1	15438605	.	G	A	.	.	MAF_INRAE=37.342;MAF_USDA=20.0
NC_035082.1	15438827	.	G	A	.	.	MAF_INRAE=7.595;MAF_USDA=1.639
NC_035082.1	15438833	.	A	C	.	.	MAF_INRAE=22.152;MAF_USDA=10.588
NC_035082.1	15438835	.	T	A	.	.	MAF_INRAE=5.0;MAF_USDA=3.279
NC_035082.1	15438837	.	A	T	.	.	MAF_INRAE=40.506;MAF_USDA=16.471
NC_035082.1	15438962	.	G	T,A	.	.	MAF_INRAE=5.263
NC_035082.1	15438968	.	G	T	.	.	MAF_INRAE=44.304;MAF_USDA=18.452
NC_035082.1	15439043	.	C	T	.	.	MAF_USDA=3.279
NC_035082.1	15439106	.	G	C	.	.	MAF_INRAE=5.263;MAF_USDA=29.412
NC_035082.1	15439120	.	C	G	.	.	MAF_INRAE=5.0;MAF_USDA=3.279
NC_035082.1	15439166	.	A	G	.	.	MAF_INRAE=15.823;MAF_USDA=13.529
NC_035082.1	15439415	.	A	G	.	.	MAF_INRAE=37.975;MAF_USDA=34.118
NC_035082.1	15439459	.	C	T	.	.	MAF_USDA=1.639
NC_035082.1	15439477	.	T	A	.	.	MAF_INRAE=22.152
NC_035082.1	15439478	.	A	T	.	.	MAF_INRAE=30.38
NC_035082.1	15439479	.	A	T	.	.	MAF_USDA=9.524
NC_035082.1	15439524	.	C	A	.	.	MAF_INRAE=7.595
NC_035082.1	15439569	.	A	G	.	.	MAF_USDA=4.098
NC_035082.1	15439730	.	A	G	.	.	MAF_USDA=5.882
NC_035082.1	15439862	.	C	T	.	.	MAF_USDA=1.639
NC_035082.1	15439894	.	A	C	.	.	MAF_USDA=25.0
NC_035082.1	15439895	.	A	C	.	.	MAF_USDA=25.0
NC_035082.1	15439943	.	T	A	.	.	MAF_INRAE=5.063;MAF_USDA=5.738
NC_035082.1	15439996	.	G	T	.	.	MAF_INRAE=10.833;MAF_USDA=5.738
NC_035082.1	15439997	.	C	A	.	.	MAF_INRAE=8.861;MAF_USDA=29.412
NC_035082.1	15440028	.	C	T	.	.	MAF_USDA=6.557
NC_035082.1	15440044	.	G	A	.	.	MAF_INRAE=21.519;MAF_USDA=10.0
NC_035082.1	15440070	.	A	T	.	.	MAF_USDA=4.918
NC_035082.1	15440162	.	C	A	.	.	MAF_INRAE=14.557;MAF_USDA=11.475
NC_035082.1	15440165	.	T	G	.	.	MAF_INRAE=40.0;MAF_USDA=18.235
NC_035082.1	15440221	.	G	A	.	.	MAF_USDA=1.639
NC_035082.1	15440237	.	C	A	.	.	MAF_USDA=6.557
NC_035082.1	15440261	.	A	T	.	.	MAF_USDA=13.529
NC_035082.1	15440272	.	C	T	.	.	MAF_INRAE=23.418;MAF_USDA=18.824
NC_035082.1	15440306	.	A	C	.	.	MAF_USDA=10.656
NC_035082.1	15440344	.	C	A	.	.	MAF_INRAE=5.263
NC_035082.1	15440371	.	G	A	.	.	MAF_USDA=4.098
NC_035082.1	15440372	.	G	A	.	.	MAF_USDA=1.639
NC_035082.1	15440399	.	A	C	.	.	MAF_USDA=1.639
NC_035082.1	15440629	.	T	C	.	.	MAF_USDA=3.279
NC_035082.1	15440665	.	G	T	.	.	MAF_INRAE=14.557;MAF_USDA=12.295
NC_035082.1	15440690	.	G	T	.	.	MAF_INRAE=5.0;MAF_USDA=2.459
NC_035082.1	15440805	.	A	C	.	.	MAF_INRAE=14.167
NC_035082.1	15440807	.	G	A	.	.	MAF_USDA=5.882
NC_035082.1	15440812	.	C	T	.	.	MAF_INRAE=11.667;MAF_USDA=14.706
NC_035082.1	15440816	.	A	T	.	.	MAF_INRAE=14.167
NC_035082.1	15440836	.	G	A	.	.	MAF_INRAE=10.833;MAF_USDA=5.738
NC_035082.1	15440871	.	C	T	.	.	MAF_INRAE=44.304;MAF_USDA=19.643
NC_035082.1	15440872	.	G	A	.	.	MAF_USDA=6.548
NC_035082.1	15440901	.	G	T	.	.	MAF_INRAE=11.667;MAF_USDA=13.69
NC_035082.1	15440970	.	C	T	.	.	MAF_INRAE=22.152;MAF_USDA=10.0
NC_035082.1	15440987	.	G	A	.	.	MAF_INRAE=10.833;MAF_USDA=1.639
NC_035082.1	15441026	.	C	A	.	.	MAF_USDA=11.176
NC_035082.1	15441040	.	C	T	.	.	MAF_INRAE=10.127;MAF_USDA=29.412
NC_035082.1	15441050	.	A	G	.	.	MAF_USDA=3.279
NC_035082.1	15441060	.	G	C	.	.	MAF_INRAE=11.667;MAF_USDA=14.706
NC_035082.1	15441124	.	C	T	.	.	MAF_INRAE=14.557;MAF_USDA=19.412
NC_035082.1	15441150	.	G	T	.	.	MAF_USDA=2.459
NC_035082.1	15441212	.	G	A	.	.	MAF_USDA=6.471
NC_035082.1	15441220	.	G	T	.	.	MAF_INRAE=43.671;MAF_USDA=20.0
NC_035082.1	15441337	.	T	G	.	.	MAF_USDA=2.459
NC_035082.1	15441477	.	A	C	.	.	MAF_USDA=5.738
NC_035082.1	15441481	.	G	T	.	.	MAF_USDA=4.918
NC_035082.1	15441536	.	A	G	.	.	MAF_INRAE=5.263;MAF_USDA=15.882
NC_035082.1	15441621	.	G	C	.	.	MAF_INRAE=14.557;MAF_USDA=10.656
NC_035082.1	15441690	.	C	T	.	.	MAF_USDA=4.098
NC_035082.1	15441870	.	T	C	.	.	MAF_USDA=1.639
NC_035082.1	15441910	.	G	T	.	.	MAF_USDA=1.639
NC_035082.1	15441997	.	T	A	.	.	MAF_USDA=1.639
NC_035082.1	15442033	.	C	T	.	.	MAF_INRAE=5.0;MAF_USDA=3.279
NC_035082.1	15442038	.	C	T	.	.	MAF_USDA=2.459
NC_035082.1	15442061	.	T	C	.	.	MAF_INRAE=5.263;MAF_USDA=22.941
NC_035082.1	15442094	.	T	G	.	.	MAF_INRAE=17.722;MAF_USDA=22.131
NC_035082.1	15442188	.	A	G	.	.	MAF_USDA=17.797
NC_035082.1	15442260	.	G	A	.	.	MAF_USDA=1.695
NC_035082.1	15442353	.	C	T	.	.	MAF_INRAE=18.987;MAF_USDA=18.852
NC_035082.1	15442362	.	G	T	.	.	MAF_INRAE=10.759;MAF_USDA=24.706
NC_035082.1	15442363	.	T	G	.	.	MAF_INRAE=7.5;MAF_USDA=24.706
NC_035082.1	15442379	.	G	A	.	.	MAF_USDA=1.639
NC_035082.1	15442446	.	C	T	.	.	MAF_USDA=8.197
NC_035082.1	15443361	.	A	G	.	.	MAF_USDA=32.787
NC_035082.1	15443428	.	C	A	.	.	MAF_USDA=14.754
NC_035082.1	15443450	.	G	A	.	.	MAF_USDA=2.459
NC_035082.1	15443455	.	G	A	.	.	MAF_INRAE=4.167
NC_035082.1	15443650	.	A	G	.	.	MAF_INRAE=10.833;MAF_USDA=8.197
NC_035082.1	15443694	.	T	C	.	.	MAF_USDA=2.459
NC_035082.1	15443700	.	C	T	.	.	MAF_INRAE=39.873;MAF_USDA=14.706
NC_035082.1	15443705	.	T	C	.	.	MAF_INRAE=10.833;MAF_USDA=8.197
NC_035082.1	15443817	.	A	G	.	.	MAF_INRAE=25.316;MAF_USDA=40.588
NC_035082.1	15443887	.	A	C	.	.	MAF_USDA=12.941
NC_035082.1	15443959	.	C	A	.	.	MAF_USDA=2.459
NC_035082.1	15444097	.	C	T	.	.	MAF_USDA=1.639
NC_035082.1	15444156	.	G	A	.	.	MAF_USDA=4.918
NC_035082.1	15444243	.	T	A	.	.	MAF_INRAE=10.759;MAF_USDA=31.176
NC_035082.1	15444257	.	A	T	.	.	MAF_USDA=6.557
NC_035082.1	15444262	.	A	G	.	.	MAF_USDA=2.459
NC_035082.1	15444298	.	T	A	.	.	MAF_USDA=7.647
NC_035082.1	15444302	.	A	T	.	.	MAF_INRAE=10.526
NC_035082.1	15444331	.	G	T	.	.	MAF_INRAE=5.263;MAF_USDA=24.706
NC_035082.1	15444332	.	C	A	.	.	MAF_USDA=5.738
NC_035082.1	15444341	.	C	A	.	.	MAF_INRAE=5.0;MAF_USDA=3.279
NC_035082.1	15444371	.	A	C	.	.	MAF_INRAE=22.152;MAF_USDA=14.583
NC_035082.1	15444378	.	G	A	.	.	MAF_INRAE=22.152;MAF_USDA=10.0
NC_035082.1	15444393	.	C	T	.	.	MAF_USDA=4.098
NC_035082.1	15444473	.	A	T	.	.	MAF_INRAE=10.759;MAF_USDA=24.118
NC_035082.1	15444564	.	A	G	.	.	MAF_USDA=1.639
NC_035082.1	15444591	.	C	T	.	.	MAF_USDA=27.083
NC_035082.1	15444629	.	C	T	.	.	MAF_USDA=1.639
NC_035082.1	15444674	.	T	C	.	.	MAF_INRAE=10.0
NC_035082.1	15444681	.	G	A	.	.	MAF_INRAE=6.667
NC_035082.1	15444687	.	T	C	.	.	MAF_INRAE=3.333;MAF_USDA=4.237
NC_035082.1	15444716	.	A	G	.	.	MAF_INRAE=13.333;MAF_USDA=14.754
NC_035082.1	15444905	.	T	G	.	.	MAF_INRAE=10.526
NC_035082.1	15444953	.	T	G	.	.	MAF_INRAE=46.835;MAF_USDA=44.706
NC_035082.1	15444965	.	T	C	.	.	MAF_USDA=6.557
NC_035082.1	15445112	.	A	C	.	.	MAF_INRAE=18.354;MAF_USDA=7.059
NC_035082.1	15445114	.	C	T	.	.	MAF_INRAE=9.167;MAF_USDA=7.059
NC_035082.1	15445256	.	T	A	.	.	MAF_INRAE=10.833;MAF_USDA=5.738
NC_035082.1	15445289	.	G	A	.	.	MAF_USDA=2.459
NC_035082.1	15445321	.	T	A	.	.	MAF_INRAE=29.114;MAF_USDA=8.824
NC_035082.1	15445322	.	A	C	.	.	MAF_INRAE=8.333;MAF_USDA=8.235
NC_035082.1	15445389	.	A	C	.	.	MAF_INRAE=10.526
NC_035082.1	15445451	.	T	G	.	.	MAF_INRAE=12.025;MAF_USDA=35.882
NC_035082.1	15445456	.	C	A	.	.	MAF_USDA=5.738
NC_035082.1	15445500	.	G	T	.	.	MAF_USDA=1.639
NC_035082.1	15445628	.	C	T	.	.	MAF_INRAE=21.519;MAF_USDA=9.412
NC_035082.1	15445718	.	G	T	.	.	MAF_USDA=2.083
NC_035082.1	15445754	.	C	T	.	.	MAF_INRAE=5.0;MAF_USDA=3.333
NC_035082.1	15445847	.	A	G	.	.	MAF_INRAE=5.0;MAF_USDA=3.279
NC_035082.1	15445893	.	T	G	.	.	MAF_INRAE=4.167;MAF_USDA=3.279
NC_035082.1	15446028	.	T	C	.	.	MAF_USDA=2.459
NC_035082.1	15446212	.	A	C	.	.	MAF_USDA=3.279
NC_035082.1	15446240	.	A	G	.	.	MAF_INRAE=29.747;MAF_USDA=9.016
NC_035082.1	15446434	.	G	T	.	.	MAF_INRAE=18.354;MAF_USDA=8.235
NC_035082.1	15446522	.	C	T	.	.	MAF_INRAE=22.785;MAF_USDA=10.0
NC_035082.1	15446527	.	C	A	.	.	MAF_USDA=1.176
NC_035082.1	15446563	.	G	T	.	.	MAF_USDA=4.918
NC_035082.1	15446704	.	T	A	.	.	MAF_INRAE=10.526;MAF_USDA=14.706
NC_035082.1	15446720	.	A	T	.	.	MAF_USDA=1.639
NC_035082.1	15446763	.	T	C	.	.	MAF_INRAE=10.526
NC_035082.1	15446787	.	G	A	.	.	MAF_INRAE=10.526
NC_035082.1	15446867	.	T	G	.	.	MAF_USDA=9.322
NC_035082.1	15446868	.	C	T	.	.	MAF_USDA=9.322
NC_035082.1	15446898	.	T	C	.	.	MAF_USDA=45.238
NC_035082.1	15446906	.	T	C	.	.	MAF_USDA=45.294
NC_035082.1	15446938	.	C	T	.	.	MAF_USDA=33.929
NC_035082.1	15446983	.	T	C	.	.	MAF_USDA=29.167
NC_035082.1	15446995	.	G	T	.	.	MAF_USDA=16.867
NC_035082.1	15447000	.	T	A	.	.	MAF_USDA=24.405
NC_035082.1	15447014	.	C	G	.	.	MAF_USDA=25.882
NC_035082.1	15447017	.	A	C	.	.	MAF_USDA=3.279
NC_035082.1	15447032	.	A	G	.	.	MAF_USDA=43.529
NC_035082.1	15447035	.	A	T	.	.	MAF_USDA=34.706
NC_035082.1	15447046	.	C	T	.	.	MAF_USDA=1.639
NC_035082.1	15447049	.	C	G	.	.	MAF_USDA=2.459
NC_035082.1	15447067	.	G	A	.	.	MAF_INRAE=1.667
NC_035082.1	15447070	.	T	A	.	.	MAF_USDA=3.279
NC_035082.1	15447081	.	C	T	.	.	MAF_USDA=3.279
NC_035082.1	15447084	.	C	G	.	.	MAF_USDA=3.279
NC_035082.1	15447088	.	C	T	.	.	MAF_INRAE=1.667
NC_035082.1	15447094	.	T	A	.	.	MAF_USDA=2.459
NC_035082.1	15447161	.	G	A	.	.	MAF_INRAE=11.392;MAF_USDA=41.176
NC_035082.1	15447174	.	C	T	.	.	MAF_INRAE=10.0;MAF_USDA=11.765
NC_035082.1	15447270	.	C	T	.	.	MAF_INRAE=22.152;MAF_USDA=10.0
NC_035082.1	15447389	.	A	T	.	.	MAF_INRAE=5.263;MAF_USDA=17.059
NC_035082.1	15447444	.	A	G	.	.	MAF_INRAE=38.608;MAF_USDA=29.412
NC_035082.1	15447485	.	T	C	.	.	MAF_INRAE=8.228
NC_035082.1	15447486	.	A	T	.	.	MAF_INRAE=10.833;MAF_USDA=4.918
NC_035082.1	15447510	.	A	G	.	.	MAF_INRAE=10.833;MAF_USDA=10.0
NC_035082.1	15447767	.	A	T	.	.	MAF_INRAE=21.519;MAF_USDA=8.235
NC_035082.1	15447778	.	T	G	.	.	MAF_USDA=1.639
NC_035082.1	15447829	.	T	A	.	.	MAF_INRAE=40.506;MAF_USDA=18.824
NC_035082.1	15447864	.	A	C	.	.	MAF_INRAE=47.468;MAF_USDA=20.0
NC_035082.1	15447913	.	C	A	.	.	MAF_INRAE=5.0;MAF_USDA=3.279
NC_035082.1	15447960	.	T	C	.	.	MAF_INRAE=5.263;MAF_USDA=16.471
NC_035082.1	15448018	.	A	G	.	.	MAF_USDA=1.639
NC_035082.1	15448153	.	T	A	.	.	MAF_USDA=3.279
NC_035082.1	15448168	.	G	A	.	.	MAF_USDA=1.639
NC_035082.1	15448208	.	A	G	.	.	MAF_USDA=1.639
NC_035082.1	15448294	.	A	C	.	.	MAF_USDA=1.639
NC_035082.1	15448321	.	G	A	.	.	MAF_USDA=1.639
NC_035082.1	15448351	.	C	T	.	.	MAF_INRAE=10.526
NC_035082.1	15448489	.	A	C	.	.	MAF_INRAE=46.835;MAF_USDA=18.235
NC_035082.1	15448587	.	G	T	.	.	MAF_INRAE=13.333
NC_035082.1	15448619	.	C	G	.	.	MAF_USDA=7.377
NC_035082.1	15448690	.	A	G	.	.	MAF_INRAE=10.526;MAF_USDA=12.295
NC_035082.1	15448704	.	A	C	.	.	MAF_USDA=1.639
NC_035082.1	15448722	.	T	G	.	.	MAF_USDA=2.459
NC_035082.1	15448765	.	T	A	.	.	MAF_USDA=1.639
NC_035082.1	15448769	.	A	C	.	.	MAF_INRAE=5.0;MAF_USDA=3.279
NC_035082.1	15448774	.	T	G	.	.	MAF_USDA=2.459
NC_035082.1	15448954	.	C	A	.	.	MAF_INRAE=5.0;MAF_USDA=3.279
NC_035082.1	15448996	.	A	T	.	.	MAF_USDA=9.016
NC_035082.1	15449020	.	T	A	.	.	MAF_INRAE=10.526;MAF_USDA=12.295
NC_035082.1	15449043	.	T	C	.	.	MAF_INRAE=5.0;MAF_USDA=3.279
NC_035082.1	15449072	.	T	A	.	.	MAF_INRAE=10.526;MAF_USDA=15.882
NC_035082.1	15449073	.	A	G	.	.	MAF_USDA=5.738
NC_035082.1	15449099	.	G	A	.	.	MAF_INRAE=22.152;MAF_USDA=10.0
NC_035082.1	15449108	.	G	T	.	.	MAF_USDA=2.459
NC_035082.1	15449233	.	T	C	.	.	MAF_USDA=1.639
NC_035082.1	15449255	.	T	G	.	.	MAF_USDA=9.016
NC_035082.1	15449280	.	G	A	.	.	MAF_USDA=1.639
NC_035082.1	15449292	.	G	T	.	.	MAF_USDA=2.459
NC_035082.1	15449308	.	T	G	.	.	MAF_INRAE=10.526;MAF_USDA=3.279
NC_035082.1	15449362	.	C	T	.	.	MAF_INRAE=5.0;MAF_USDA=3.279
NC_035082.1	15449405	.	T	A	.	.	MAF_USDA=3.279
NC_035082.1	15449464	.	A	G	.	.	MAF_INRAE=40.506;MAF_USDA=24.706
NC_035082.1	15449524	.	A	G	.	.	MAF_USDA=3.279
NC_035082.1	15449533	.	T	A	.	.	MAF_INRAE=21.519;MAF_USDA=8.235
NC_035082.1	15449551	.	T	C	.	.	MAF_USDA=2.083
NC_035082.1	15449599	.	G	T	.	.	MAF_INRAE=34.177;MAF_USDA=11.765
NC_035082.1	15449639	.	A	T	.	.	MAF_INRAE=5.0
NC_035082.1	15449668	.	G	T	.	.	MAF_INRAE=5.0;MAF_USDA=3.333
NC_035082.1	15450006	.	G	T	.	.	MAF_INRAE=20.886;MAF_USDA=46.471
NC_035082.1	15450058	.	C	A	.	.	MAF_USDA=1.639
NC_035082.1	15450069	.	T	G	.	.	MAF_INRAE=34.177;MAF_USDA=17.059
NC_035082.1	15450127	.	C	T	.	.	MAF_INRAE=6.329;MAF_USDA=6.557
NC_035082.1	15450137	.	A	C	.	.	MAF_USDA=1.639
NC_035082.1	15450142	.	A	C	.	.	MAF_INRAE=20.886;MAF_USDA=21.176
NC_035082.1	15450347	.	G	C	.	.	MAF_USDA=1.639
NC_035082.1	15450417	.	C	T	.	.	MAF_USDA=1.639
NC_035082.1	15450423	.	C	T	.	.	MAF_USDA=1.639
NC_035082.1	15450449	.	A	G	.	.	MAF_INRAE=30.38;MAF_USDA=10.0
NC_035082.1	15450492	.	G	T	.	.	MAF_USDA=2.459
NC_035082.1	15450523	.	C	T	.	.	MAF_INRAE=8.861;MAF_USDA=2.459
NC_035082.1	15450642	.	C	T	.	.	MAF_USDA=1.639
NC_035082.1	15450652	.	T	G	.	.	MAF_INRAE=5.0;MAF_USDA=4.918
NC_035082.1	15450740	.	C	T	.	.	MAF_INRAE=5.0;MAF_USDA=4.918
NC_035082.1	15450791	.	T	G	.	.	MAF_INRAE=29.114;MAF_USDA=15.294
NC_035082.1	15450901	.	A	G	.	.	MAF_USDA=8.197
NC_035082.1	15451040	.	C	T	.	.	MAF_INRAE=8.861
NC_035082.1	15451090	.	C	A	.	.	MAF_USDA=8.197
NC_035082.1	15451093	.	C	T	.	.	MAF_USDA=9.016
NC_035082.1	15451109	.	T	C	.	.	MAF_INRAE=14.167
NC_035082.1	15451140	.	T	G	.	.	MAF_INRAE=10.526
NC_035082.1	15451214	.	A	C	.	.	MAF_USDA=4.918
NC_035082.1	15451222	.	G	T	.	.	MAF_INRAE=10.833;MAF_USDA=7.377
NC_035082.1	15451255	.	T	A	.	.	MAF_USDA=1.639
NC_035082.1	15451261	.	T	G	.	.	MAF_USDA=1.639
NC_035082.1	15451309	.	G	A	.	.	MAF_INRAE=5.0;MAF_USDA=4.918
NC_035082.1	15451310	.	T	G	.	.	MAF_INRAE=5.0;MAF_USDA=4.918
NC_035082.1	15451406	.	C	A	.	.	MAF_INRAE=26.316;MAF_USDA=39.412
NC_035082.1	15451466	.	C	T	.	.	MAF_USDA=2.459
NC_035082.1	15451615	.	C	A	.	.	MAF_USDA=2.083
NC_035082.1	15451616	.	C	A	.	.	MAF_USDA=2.083
NC_035082.1	15451691	.	G	A	.	.	MAF_USDA=2.459
NC_035082.1	15451940	.	A	C	.	.	MAF_USDA=32.143
NC_035082.1	15451948	.	C	G	.	.	MAF_INRAE=5.263;MAF_USDA=20.588
NC_035082.1	15451992	.	G	T	.	.	MAF_USDA=3.279
NC_035082.1	15451999	.	G	A	.	.	MAF_USDA=1.639
NC_035082.1	15452074	.	T	C	.	.	MAF_USDA=4.098
NC_035082.1	15452119	.	G	T	.	.	MAF_USDA=5.294
NC_035082.1	15452196	.	A	T	.	.	MAF_INRAE=5.0;MAF_USDA=4.098
NC_035082.1	15452197	.	T	G	.	.	MAF_USDA=1.639
NC_035082.1	15452203	.	T	C	.	.	MAF_INRAE=21.519;MAF_USDA=12.941
NC_035082.1	15452327	.	A	T	.	.	MAF_INRAE=20.886;MAF_USDA=14.583
NC_035082.1	15452354	.	C	A	.	.	MAF_INRAE=18.354;MAF_USDA=7.059
NC_035082.1	15452365	.	G	T	.	.	MAF_USDA=8.197
NC_035082.1	15452427	.	T	A	.	.	MAF_USDA=8.235
NC_035082.1	15452443	.	C	T	.	.	MAF_USDA=3.279
NC_035082.1	15452512	.	T	C	.	.	MAF_INRAE=17.722;MAF_USDA=7.317
NC_035082.1	15452581	.	A	C	.	.	MAF_INRAE=5.0;MAF_USDA=4.918
NC_035082.1	15452586	.	T	G	.	.	MAF_USDA=4.918
NC_035082.1	15452612	.	G	A	.	.	MAF_INRAE=21.519;MAF_USDA=7.647
NC_035082.1	15452618	.	G	T	.	.	MAF_USDA=8.197
NC_035082.1	15452696	.	C	A	.	.	MAF_INRAE=27.5;MAF_USDA=14.118
NC_035082.1	15452706	.	T	A	.	.	MAF_USDA=1.639
NC_035082.1	15452710	.	G	A	.	.	MAF_USDA=2.353
NC_035082.1	15452766	.	G	T	.	.	MAF_INRAE=10.0;MAF_USDA=7.377
NC_035082.1	15452794	.	G	A	.	.	MAF_USDA=1.639
NC_035082.1	15452866	.	A	G	.	.	MAF_INRAE=22.785;MAF_USDA=12.353
NC_035082.1	15452929	.	G	A	.	.	MAF_INRAE=20.886;MAF_USDA=9.756
NC_035082.1	15452931	.	G	A	.	.	MAF_INRAE=34.167;MAF_USDA=14.634
NC_035082.1	15452951	.	G	A	.	.	MAF_INRAE=21.519;MAF_USDA=10.976
NC_035082.1	15452985	.	C	G	.	.	MAF_INRAE=22.152;MAF_USDA=9.756
NC_035082.1	15453043	.	A	T	.	.	MAF_INRAE=10.526;MAF_USDA=10.417
NC_035082.1	15453065	.	G	T	.	.	MAF_INRAE=18.354;MAF_USDA=12.5
NC_035082.1	15453120	.	T	C	.	.	MAF_USDA=18.75
NC_035082.1	15453121	.	G	A	.	.	MAF_USDA=29.167
NC_035082.1	15453382	.	G	A	.	.	MAF_INRAE=6.962
NC_035082.1	15453421	.	C	T	.	.	MAF_USDA=25.0
NC_035082.1	15453457	.	T	C	.	.	MAF_USDA=27.083
NC_035082.1	15453476	.	G	A	.	.	MAF_INRAE=30.833;MAF_USDA=18.75
NC_035082.1	15453530	.	G	A	.	.	MAF_USDA=12.5
NC_035082.1	15453544	.	G	T	.	.	MAF_INRAE=5.0
NC_035082.1	15453578	.	C	T	.	.	MAF_INRAE=1.667
NC_035082.1	15453592	.	T	C	.	.	MAF_INRAE=8.333
NC_035082.1	15453596	.	C	T	.	.	MAF_INRAE=1.667
NC_035082.1	15453597	.	G	A	.	.	MAF_INRAE=2.5
NC_035082.1	15453600	.	T	C	.	.	MAF_INRAE=1.667
NC_035082.1	15453601	.	C	T	.	.	MAF_INRAE=1.667
NC_035082.1	15453635	.	G	T	.	.	MAF_USDA=10.417
NC_035082.1	15453656	.	G	T	.	.	MAF_INRAE=1.667
NC_035082.1	15453904	.	G	T	.	.	MAF_USDA=2.083
NC_035082.1	15453910	.	T	C	.	.	MAF_USDA=2.083
NC_035082.1	15454051	.	C	T	.	.	MAF_INRAE=1.667
NC_035082.1	15454059	.	C	T	.	.	MAF_INRAE=5.0
NC_035082.1	15454449	.	T	A	.	.	MAF_USDA=47.619
NC_035082.1	15454465	.	G	T	.	.	MAF_USDA=6.024
NC_035082.1	15454493	.	A	T	.	.	MAF_USDA=8.197
NC_035082.1	15454505	.	T	G	.	.	MAF_USDA=2.459
NC_035082.1	15454514	.	A	C	.	.	MAF_USDA=1.639
NC_035082.1	15454516	.	ATGAATAACCA	ATGAATAACCT	.	.	MAF_USDA=12.5
NC_035082.1	15454526	.	A	T	.	.	MAF_USDA=16.393
NC_035082.1	15454556	.	C	T	.	.	MAF_INRAE=29.747;MAF_USDA=20.0
NC_035082.1	15454560	.	A	T	.	.	MAF_USDA=4.918
NC_035082.1	15454728	.	T	A	.	.	MAF_INRAE=30.833;MAF_USDA=43.529
NC_035082.1	15454740	.	C	A	.	.	MAF_USDA=4.098
NC_035082.1	15454751	.	A	T	.	.	MAF_INRAE=5.263;MAF_USDA=20.588
NC_035082.1	15454819	.	G	T	.	.	MAF_INRAE=32.5;MAF_USDA=45.882
NC_035082.1	15454885	.	C	T	.	.	MAF_USDA=6.557
NC_035082.1	15454925	.	T	G	.	.	MAF_INRAE=10.0;MAF_USDA=13.934
NC_035082.1	15454932	.	C	G	.	.	MAF_USDA=1.639
NC_035082.1	15454947	.	A	G	.	.	MAF_INRAE=5.0;MAF_USDA=4.918
NC_035082.1	15454951	.	T	G	.	.	MAF_INRAE=5.263;MAF_USDA=15.294
NC_035082.1	15455019	.	A	C	.	.	MAF_USDA=1.639
NC_035082.1	15455025	.	A	C	.	.	MAF_USDA=2.459
NC_035082.1	15455038	.	A	G	.	.	MAF_USDA=21.176
NC_035082.1	15455047	.	A	G	.	.	MAF_USDA=50.0
NC_035082.1	15455048	.	A	C	.	.	MAF_USDA=27.083
NC_035082.1	15455064	.	A	G	.	.	MAF_INRAE=30.38;MAF_USDA=16.471
NC_035082.1	15455093	.	T	C	.	.	MAF_USDA=1.639
NC_035082.1	15455108	.	G	A	.	.	MAF_USDA=1.639
NC_035082.1	15455111	.	A	C	.	.	MAF_USDA=1.639
NC_035082.1	15455138	.	A	T	.	.	MAF_INRAE=8.861;MAF_USDA=21.765
NC_035082.1	15455139	.	G	T	.	.	MAF_USDA=4.098
NC_035082.1	15455144	.	G	T	.	.	MAF_INRAE=33.544;MAF_USDA=36.471
NC_035082.1	15455185	.	T	A	.	.	MAF_INRAE=13.924;MAF_USDA=17.059
NC_035082.1	15455399	.	C	T	.	.	MAF_USDA=1.639
NC_035082.1	15455483	.	C	A	.	.	MAF_INRAE=10.833;MAF_USDA=19.672
NC_035082.1	15455571	.	C	A	.	.	MAF_USDA=2.459
NC_035082.1	15455577	.	C	A	.	.	MAF_INRAE=21.519;MAF_USDA=24.706
NC_035082.1	15455585	.	C	A	.	.	MAF_INRAE=45.833;MAF_USDA=21.765
NC_035082.1	15455593	.	A	G	.	.	MAF_INRAE=25.949;MAF_USDA=38.824
NC_035082.1	15455641	.	G	A	.	.	MAF_INRAE=21.519;MAF_USDA=1.639
NC_035082.1	15455659	.	C	T	.	.	MAF_USDA=2.459
NC_035082.1	15455676	.	G	T	.	.	MAF_INRAE=4.167;MAF_USDA=8.197
NC_035082.1	15455712	.	G	T	.	.	MAF_INRAE=10.526;MAF_USDA=10.656
NC_035082.1	15455764	.	C	A	.	.	MAF_USDA=2.459
NC_035082.1	15455866	.	T	C	.	.	MAF_USDA=7.377
NC_035082.1	15455882	.	C	A	.	.	MAF_USDA=2.459
NC_035082.1	15455922	.	C	T	.	.	MAF_USDA=2.083
NC_035082.1	15455984	.	G	C	.	.	MAF_INRAE=5.263;MAF_USDA=27.059
NC_035082.1	15456072	.	A	C	.	.	MAF_USDA=2.459
NC_035082.1	15456075	.	T	G	.	.	MAF_USDA=4.098
NC_035082.1	15456242	.	C	T	.	.	MAF_USDA=8.824
NC_035082.1	15456249	.	T	A	.	.	MAF_INRAE=18.354;MAF_USDA=12.5
NC_035082.1	15456272	.	T	C	.	.	MAF_INRAE=10.526;MAF_USDA=12.941
NC_035082.1	15456294	.	C	T	.	.	MAF_INRAE=18.354;MAF_USDA=10.588
NC_035082.1	15456313	.	G	A	.	.	MAF_USDA=6.557
NC_035082.1	15456331	.	C	T	.	.	MAF_INRAE=5.696;MAF_USDA=22.941
NC_035082.1	15456351	.	G	T	.	.	MAF_USDA=3.333
NC_035082.1	15456503	.	T	A	.	.	MAF_USDA=15.476
NC_035082.1	15456584	.	G	A	.	.	MAF_INRAE=29.167;MAF_USDA=25.294
NC_035082.1	15456592	.	A	G	.	.	MAF_INRAE=22.152;MAF_USDA=11.176
NC_035082.1	15456786	.	T	C	.	.	MAF_INRAE=2.632
NC_035082.1	15457866	.	A	T	.	.	MAF_INRAE=19.167
NC_035082.1	15457869	.	T	G	.	.	MAF_INRAE=19.167
NC_035082.1	15457870	.	G	C	.	.	MAF_INRAE=19.167
NC_035082.1	15457893	.	C	T	.	.	MAF_INRAE=13.333
NC_035082.1	15457912	.	G	T	.	.	MAF_INRAE=9.167
NC_035082.1	15457937	.	T	C	.	.	MAF_INRAE=2.5;MAF_USDA=13.115
NC_035082.1	15457938	.	A	G	.	.	MAF_INRAE=2.5;MAF_USDA=13.115
NC_035082.1	15457949	.	C	T	.	.	MAF_INRAE=4.167;MAF_USDA=12.941
NC_035082.1	15457993	.	A	G	.	.	MAF_INRAE=1.667
NC_035082.1	15458069	.	C	T	.	.	MAF_USDA=6.557
NC_035082.1	15458122	.	G	A	.	.	MAF_INRAE=18.354;MAF_USDA=9.412
NC_035082.1	15458264	.	G	A	.	.	MAF_INRAE=29.747
NC_035082.1	15458327	.	G	T	.	.	MAF_USDA=1.639
NC_035082.1	15458337	.	G	A	.	.	MAF_INRAE=49.367;MAF_USDA=46.471
NC_035082.1	15458338	.	C	T	.	.	MAF_USDA=2.459
NC_035082.1	15458604	.	A	C	.	.	MAF_USDA=2.459
NC_035082.1	15458631	.	A	T	.	.	MAF_INRAE=48.734;MAF_USDA=44.118
NC_035082.1	15458635	.	T	C	.	.	MAF_USDA=2.459
NC_035082.1	15458666	.	C	T	.	.	MAF_INRAE=10.526;MAF_USDA=6.557
NC_035082.1	15458711	.	A	G	.	.	MAF_INRAE=50.0;MAF_USDA=43.75
NC_035082.1	15458735	.	T	A	.	.	MAF_USDA=2.459
NC_035082.1	15458817	.	C	T	.	.	MAF_USDA=2.459
NC_035082.1	15458818	.	C	T	.	.	MAF_USDA=3.279
NC_035082.1	15458892	.	G	C	.	.	MAF_INRAE=48.101;MAF_USDA=44.706
NC_035082.1	15458941	.	G	T	.	.	MAF_INRAE=49.367;MAF_USDA=44.118
NC_035082.1	15459007	.	A	G	.	.	MAF_USDA=2.459
NC_035082.1	15459056	.	G	A	.	.	MAF_USDA=4.098
NC_035082.1	15459113	.	T	G	.	.	MAF_INRAE=18.354;MAF_USDA=7.647
NC_035082.1	15459124	.	G	A	.	.	MAF_USDA=8.197
NC_035082.1	15459175	.	T	A	.	.	MAF_USDA=5.172
NC_035082.1	15459372	.	G	T	.	.	MAF_USDA=1.695
NC_035082.1	15459704	.	T	C	.	.	MAF_USDA=2.542
NC_035082.1	15459796	.	G	T	.	.	MAF_USDA=5.0
NC_035082.1	15460367	.	T	G	.	.	MAF_USDA=4.167
NC_035082.1	15460625	.	G	A	.	.	MAF_INRAE=5.263
NC_035082.1	15460637	.	G	A	.	.	MAF_INRAE=21.053;MAF_USDA=16.471
NC_035082.1	15460662	.	A	C	.	.	MAF_USDA=4.098
NC_035082.1	15460811	.	T	C	.	.	MAF_INRAE=29.114;MAF_USDA=26.471
NC_035082.1	15460817	.	C	A	.	.	MAF_USDA=2.459
NC_035082.1	15461203	.	G	T	.	.	MAF_INRAE=29.114;MAF_USDA=21.176
NC_035082.1	15461385	.	T	A	.	.	MAF_INRAE=10.526;MAF_USDA=5.738
NC_035082.1	15461573	.	T	A	.	.	MAF_USDA=2.459
NC_035082.1	15461589	.	A	G	.	.	MAF_INRAE=18.354;MAF_USDA=9.412
NC_035082.1	15461702	.	C	T	.	.	MAF_USDA=4.918
NC_035082.1	15461802	.	C	A	.	.	MAF_INRAE=5.0;MAF_USDA=3.279
NC_035082.1	15461842	.	G	A	.	.	MAF_USDA=4.098
NC_035082.1	15461947	.	A	G	.	.	MAF_USDA=4.706
NC_035082.1	15462201	.	G	A	.	.	MAF_INRAE=10.526
NC_035082.1	15462244	.	G	T	.	.	MAF_USDA=2.5
NC_035082.1	15462247	.	A	T	.	.	MAF_USDA=2.5
NC_035082.1	15462248	.	G	C	.	.	MAF_INRAE=50.0;MAF_USDA=35.714
NC_035082.1	15462338	.	A	G	.	.	MAF_USDA=7.377
NC_035082.1	15462460	.	G	C	.	.	MAF_USDA=2.353
NC_035082.1	15462514	.	G	A	.	.	MAF_INRAE=22.152;MAF_USDA=11.905
NC_035082.1	15462517	.	C	G	.	.	MAF_INRAE=5.263;MAF_USDA=14.881
NC_035082.1	15462523	.	A	C	.	.	MAF_USDA=13.095
NC_035082.1	15462547	.	A	C	.	.	MAF_USDA=13.69
NC_035082.1	15462549	.	C	A	.	.	MAF_USDA=13.69
NC_035082.1	15462574	.	T	G	.	.	MAF_INRAE=22.785;MAF_USDA=24.706
NC_035082.1	15462602	.	G	A	.	.	MAF_USDA=1.639
NC_035082.1	15462709	.	C	T	.	.	MAF_USDA=1.639
NC_035082.1	15462710	.	G	A	.	.	MAF_USDA=2.083
NC_035082.1	15462722	.	G	A	.	.	MAF_INRAE=50.0;MAF_USDA=37.647
NC_035082.1	15462839	.	C	A	.	.	MAF_INRAE=10.526;MAF_USDA=5.738
NC_035082.1	15462912	.	C	G	.	.	MAF_INRAE=22.5;MAF_USDA=5.294
NC_035082.1	15463029	.	C	T	.	.	MAF_USDA=3.279
NC_035082.1	15463136	.	A	C	.	.	MAF_INRAE=29.114;MAF_USDA=33.529
NC_035082.1	15463137	.	C	A	.	.	MAF_INRAE=35.0;MAF_USDA=33.529
NC_035082.1	15463141	.	C	A	.	.	MAF_INRAE=38.333;MAF_USDA=35.882
NC_035082.1	15463207	.	A	T	.	.	MAF_USDA=4.098
NC_035082.1	15463228	.	C	T	.	.	MAF_INRAE=30.38;MAF_USDA=28.824
NC_035082.1	15463257	.	A	G	.	.	MAF_INRAE=20.886;MAF_USDA=10.588
NC_035082.1	15463314	.	C	T	.	.	MAF_USDA=1.639
NC_035082.1	15463458	.	G	A	.	.	MAF_USDA=12.941
NC_035082.1	15463534	.	A	C	.	.	MAF_INRAE=26.316;MAF_USDA=33.929
NC_035082.1	15463552	.	C	T	.	.	MAF_INRAE=17.722;MAF_USDA=6.471
NC_035082.1	15463814	.	G	A	.	.	MAF_INRAE=37.975;MAF_USDA=35.882
NC_035082.1	15463823	.	G	A	.	.	MAF_USDA=2.459
NC_035082.1	15463828	.	T	C	.	.	MAF_INRAE=5.696;MAF_USDA=19.412
NC_035082.1	15463916	.	G	A	.	.	MAF_USDA=1.639
NC_035082.1	15464050	.	C	T	.	.	MAF_INRAE=18.354;MAF_USDA=8.824
NC_035082.1	15464085	.	C	T	.	.	MAF_INRAE=14.167
NC_035082.1	15464358	.	C	A	.	.	MAF_INRAE=21.053;MAF_USDA=33.333
NC_035082.1	15464517	.	A	G	.	.	MAF_USDA=7.377
NC_035082.1	15464723	.	A	C	.	.	MAF_USDA=3.279
NC_035082.1	15464877	.	T	G	.	.	MAF_USDA=5.738
NC_035082.1	15464931	.	C	G	.	.	MAF_USDA=2.459
NC_035082.1	15464996	.	C	A	.	.	MAF_USDA=7.377
NC_035082.1	15465019	.	A	T	.	.	MAF_INRAE=35.443;MAF_USDA=28.235
NC_035082.1	15465048	.	A	C	.	.	MAF_INRAE=36.076;MAF_USDA=27.647
NC_035082.1	15465074	.	C	A	.	.	MAF_USDA=1.639
NC_035082.1	15465102	.	A	T	.	.	MAF_INRAE=36.076;MAF_USDA=28.235
NC_035082.1	15465161	.	C	T	.	.	MAF_USDA=4.098
NC_035082.1	15465167	.	A	C	.	.	MAF_USDA=5.294
NC_035082.1	15465175	.	G	T	.	.	MAF_INRAE=35.443;MAF_USDA=27.647
NC_035082.1	15465209	.	T	G	.	.	MAF_USDA=1.639
NC_035082.1	15465233	.	G	A	.	.	MAF_USDA=1.176
NC_035082.1	15465235	.	C	A	.	.	MAF_INRAE=14.167
NC_035082.1	15465265	.	A	T	.	.	MAF_INRAE=33.333
NC_035082.1	15465282	.	A	G	.	.	MAF_USDA=1.639
NC_035082.1	15465423	.	C	T	.	.	MAF_INRAE=35.443;MAF_USDA=30.588
NC_035082.1	15465576	.	G	T	.	.	MAF_INRAE=35.443;MAF_USDA=30.0
NC_035082.1	15465632	.	G	A	.	.	MAF_USDA=18.75
NC_035082.1	15465818	.	G	A	.	.	MAF_USDA=28.235
NC_035082.1	15465861	.	A	G	.	.	MAF_USDA=5.357
NC_035082.1	15465875	.	G	T	.	.	MAF_USDA=3.333
NC_035082.1	15465900	.	C	A	.	.	MAF_INRAE=32.911
NC_035082.1	15465934	.	A	T	.	.	MAF_USDA=2.459
NC_035082.1	15465985	.	G	T	.	.	MAF_USDA=4.918
NC_035082.1	15466075	.	C	T	.	.	MAF_USDA=2.353
NC_035082.1	15466193	.	G	A	.	.	MAF_INRAE=36.076;MAF_USDA=31.765
NC_035082.1	15466207	.	A	G	.	.	MAF_INRAE=36.076;MAF_USDA=31.176
NC_035082.1	15466257	.	A	G	.	.	MAF_USDA=1.639
NC_035082.1	15466342	.	C	T	.	.	MAF_INRAE=18.354;MAF_USDA=12.5
NC_035082.1	15466409	.	A	T	.	.	MAF_USDA=1.639
NC_035082.1	15466413	.	G	A	.	.	MAF_USDA=1.639
NC_035082.1	15466416	.	C	G	.	.	MAF_USDA=1.639
NC_035082.1	15466426	.	T	G	.	.	MAF_INRAE=44.304;MAF_USDA=35.294
NC_035082.1	15466427	.	C	A	.	.	MAF_INRAE=7.5;MAF_USDA=32.941
NC_035082.1	15466536	.	A	C	.	.	MAF_INRAE=10.526;MAF_USDA=13.529
NC_035082.1	15466598	.	C	A	.	.	MAF_INRAE=5.0;MAF_USDA=5.738
NC_035082.1	15466623	.	A	C	.	.	MAF_INRAE=5.696;MAF_USDA=20.0
NC_035082.1	15466779	.	G	T	.	.	MAF_INRAE=5.263;MAF_USDA=13.529
NC_035082.1	15466886	.	C	A	.	.	MAF_INRAE=17.722;MAF_USDA=10.588
NC_035082.1	15466899	.	C	A	.	.	MAF_USDA=4.098
NC_035082.1	15466917	.	A	T	.	.	MAF_USDA=1.639
NC_035082.1	15466977	.	C	A	.	.	MAF_USDA=6.557
NC_035082.1	15467005	.	C	A	.	.	MAF_INRAE=27.215;MAF_USDA=41.765
NC_035082.1	15467006	.	A	G	.	.	MAF_INRAE=6.667;MAF_USDA=35.294
NC_035082.1	15467033	.	G	A	.	.	MAF_INRAE=10.526
NC_035082.1	15467102	.	T	C	.	.	MAF_INRAE=42.405;MAF_USDA=45.882
NC_035082.1	15467115	.	C	G	.	.	MAF_INRAE=10.526;MAF_USDA=12.941
NC_035082.1	15467270	.	C	T	.	.	MAF_USDA=1.639
NC_035082.1	15467347	.	G	T	.	.	MAF_USDA=3.529
NC_035082.1	15467372	.	C	T	.	.	MAF_USDA=4.098
NC_035082.1	15467405	.	T	G	.	.	MAF_INRAE=22.152;MAF_USDA=15.882
NC_035082.1	15467420	.	T	C	.	.	MAF_INRAE=35.0;MAF_USDA=29.412
NC_035082.1	15467442	.	T	C	.	.	MAF_INRAE=40.506;MAF_USDA=29.412
NC_035082.1	15467447	.	G	A	.	.	MAF_USDA=2.459
NC_035082.1	15467450	.	T	G	.	.	MAF_INRAE=33.544;MAF_USDA=13.529
NC_035082.1	15467496	.	C	A	.	.	MAF_INRAE=40.506;MAF_USDA=28.824
NC_035082.1	15467505	.	C	T	.	.	MAF_USDA=5.738
NC_035082.1	15467525	.	G	A	.	.	MAF_USDA=4.918
NC_035082.1	15467541	.	C	T	.	.	MAF_INRAE=20.886;MAF_USDA=15.294
NC_035082.1	15467557	.	T	C	.	.	MAF_USDA=1.639
NC_035082.1	15467563	.	A	G	.	.	MAF_INRAE=10.526;MAF_USDA=15.294
NC_035082.1	15467566	.	G	T	.	.	MAF_INRAE=17.089;MAF_USDA=20.0
NC_035082.1	15467581	.	G	T	.	.	MAF_USDA=20.0
NC_035082.1	15467651	.	A	C	.	.	MAF_INRAE=18.354;MAF_USDA=8.824
NC_035082.1	15467668	.	T	A	.	.	MAF_INRAE=18.354;MAF_USDA=10.588
NC_035082.1	15467994	.	C	A	.	.	MAF_USDA=16.393
NC_035082.1	15468053	.	G	A	.	.	MAF_INRAE=17.089;MAF_USDA=11.176
NC_035082.1	15468165	.	T	A	.	.	MAF_USDA=1.639
NC_035082.1	15468342	.	A	C	.	.	MAF_USDA=1.639
NC_035082.1	15468368	.	A	T	.	.	MAF_USDA=5.294
NC_035082.1	15468688	.	G	A	.	.	MAF_INRAE=42.405;MAF_USDA=48.824
NC_035082.1	15468690	.	C	T	.	.	MAF_INRAE=17.5;MAF_USDA=18.824
NC_035082.1	15468709	.	G	C	.	.	MAF_USDA=2.459
NC_035082.1	15468792	.	C	T	.	.	MAF_INRAE=22.152;MAF_USDA=12.353
NC_035082.1	15468887	.	A	G	.	.	MAF_INRAE=18.354;MAF_USDA=7.059
NC_035082.1	15468902	.	T	C	.	.	MAF_INRAE=42.405;MAF_USDA=48.824
NC_035082.1	15468946	.	C	T	.	.	MAF_INRAE=18.354;MAF_USDA=12.5
NC_035082.1	15469012	.	G	A	.	.	MAF_USDA=1.639
NC_035082.1	15469149	.	T	G	.	.	MAF_INRAE=39.241;MAF_USDA=44.706
NC_035082.1	15469165	.	T	G	.	.	MAF_INRAE=39.241;MAF_USDA=37.647
NC_035082.1	15469275	.	G	T	.	.	MAF_INRAE=40.506;MAF_USDA=38.824
NC_035082.1	15469282	.	C	A	.	.	MAF_INRAE=17.722;MAF_USDA=29.412
NC_035082.1	15469285	.	G	A	.	.	MAF_INRAE=48.333;MAF_USDA=39.412
NC_035082.1	15469318	.	ATGTTAAC	ATGTTAAG	.	.	MAF_USDA=22.917
NC_035082.1	15469454	.	A	T	.	.	MAF_USDA=11.176
NC_035082.1	15469517	.	T	C	.	.	MAF_INRAE=47.368
NC_035082.1	15469617	.	G	A	.	.	MAF_USDA=1.639
NC_035082.1	15469664	.	C	T	.	.	MAF_USDA=2.083
NC_035082.1	15469665	.	A	C	.	.	MAF_USDA=2.083
NC_035082.1	15469759	.	C	T	.	.	MAF_USDA=2.083
NC_035082.1	15469802	.	G	A	.	.	MAF_USDA=4.167
NC_035082.1	15469943	.	A	G	.	.	MAF_USDA=4.098
NC_035082.1	15470019	.	T	C	.	.	MAF_INRAE=36.709;MAF_USDA=35.294
NC_035082.1	15470058	.	G	T	.	.	MAF_INRAE=15.19;MAF_USDA=16.667
NC_035082.1	15470065	.	G	A	.	.	MAF_USDA=1.176
NC_035082.1	15470067	.	G	A	.	.	MAF_INRAE=46.835;MAF_USDA=20.588
NC_035082.1	15470091	.	C	A	.	.	MAF_INRAE=44.737
NC_035082.1	15470093	.	C	T	.	.	MAF_USDA=23.913
NC_035082.1	15470102	.	G	A	.	.	MAF_USDA=20.833
NC_035082.1	15470109	.	T	C	.	.	MAF_INRAE=30.38;MAF_USDA=33.333
NC_035082.1	15470116	.	C	T	.	.	MAF_USDA=2.976
NC_035082.1	15470141	.	C	A	.	.	MAF_INRAE=21.053;MAF_USDA=18.452
NC_035082.1	15470166	.	A	G	.	.	MAF_INRAE=5.263;MAF_USDA=24.118
NC_035082.1	15470181	.	T	G	.	.	MAF_INRAE=19.62;MAF_USDA=47.647
NC_035082.1	15470186	.	C	A	.	.	MAF_INRAE=23.418;MAF_USDA=48.824
NC_035082.1	15470218	.	T	G	.	.	MAF_INRAE=17.089;MAF_USDA=23.529
NC_035082.1	15470220	.	T	A	.	.	MAF_INRAE=16.667
NC_035082.1	15470222	.	T	A	.	.	MAF_INRAE=33.333
NC_035082.1	15470224	.	T	C	.	.	MAF_INRAE=16.667
NC_035082.1	15470283	.	T	A	.	.	MAF_USDA=1.639
NC_035082.1	15470300	.	T	C	.	.	MAF_INRAE=5.0;MAF_USDA=4.918
NC_035082.1	15470314	.	C	T	.	.	MAF_INRAE=38.608;MAF_USDA=30.0
NC_035082.1	15470340	.	T	C	.	.	MAF_USDA=15.294
NC_035082.1	15470351	.	T	G	.	.	MAF_INRAE=42.405;MAF_USDA=48.235
NC_035082.1	15470377	.	A	G	.	.	MAF_USDA=1.639
NC_035082.1	15470403	.	G	A	.	.	MAF_INRAE=15.789;MAF_USDA=40.0
NC_035082.1	15470407	.	T	A	.	.	MAF_USDA=15.294
NC_035082.1	15470408	.	G	C	.	.	MAF_INRAE=18.354;MAF_USDA=19.412
NC_035082.1	15470411	.	A	G	.	.	MAF_USDA=1.765
NC_035082.1	15470449	.	A	G	.	.	MAF_USDA=4.098
NC_035082.1	15470454	.	C	A	.	.	MAF_INRAE=41.139;MAF_USDA=47.917
NC_035082.1	15470466	.	C	T	.	.	MAF_INRAE=41.139;MAF_USDA=45.833
NC_035082.1	15470471	.	T	A	.	.	MAF_USDA=4.118
NC_035082.1	15470481	.	G	T	.	.	MAF_INRAE=37.342;MAF_USDA=8.824
NC_035082.1	15470494	.	A	C	.	.	MAF_USDA=2.459
NC_035082.1	15470500	.	G	A	.	.	MAF_USDA=1.639
NC_035082.1	15470505	.	G	T	.	.	MAF_USDA=9.836
NC_035082.1	15470531	.	T	G	.	.	MAF_INRAE=39.873;MAF_USDA=38.824
NC_035082.1	15470547	.	C	T	.	.	MAF_USDA=1.639
NC_035082.1	15470598	.	T	C	.	.	MAF_INRAE=17.5;MAF_USDA=4.167
NC_035082.1	15470607	.	T	G	.	.	MAF_INRAE=48.333;MAF_USDA=45.833
NC_035082.1	15470642	.	G	A	.	.	MAF_USDA=45.833
NC_035082.1	15471106	.	G	T	.	.	MAF_USDA=5.738
NC_035082.1	15471120	.	G	A	.	.	MAF_USDA=14.706
NC_035082.1	15471142	.	C	T	.	.	MAF_USDA=37.5
NC_035082.1	15471149	.	G	T	.	.	MAF_USDA=24.118
NC_035082.1	15471186	.	A	G	.	.	MAF_INRAE=5.263;MAF_USDA=20.238
NC_035082.1	15471196	.	G	T	.	.	MAF_INRAE=17.722;MAF_USDA=24.706
NC_035082.1	15471376	.	C	A	.	.	MAF_USDA=2.459
NC_035082.1	15471391	.	G	T	.	.	MAF_USDA=1.765
NC_035082.1	15471425	.	G	T	.	.	MAF_INRAE=24.684;MAF_USDA=17.059
NC_035082.1	15471502	.	A	G	.	.	MAF_INRAE=39.241;MAF_USDA=34.118
NC_035082.1	15471666	.	C	T	.	.	MAF_INRAE=18.354;MAF_USDA=20.588
NC_035082.1	15471677	.	C	T	.	.	MAF_INRAE=37.342;MAF_USDA=8.197
NC_035082.1	15471865	.	A	G	.	.	MAF_INRAE=18.354;MAF_USDA=11.765
NC_035082.1	15471874	.	A	G	.	.	MAF_INRAE=39.241;MAF_USDA=36.471
NC_035082.1	15471977	.	G	T	.	.	MAF_USDA=1.765
NC_035082.1	15472002	.	C	T	.	.	MAF_USDA=3.279
NC_035082.1	15472093	.	A	T	.	.	MAF_INRAE=39.873;MAF_USDA=36.471
NC_035082.1	15472274	.	T	A	.	.	MAF_USDA=2.083
NC_035082.1	15472275	.	T	C	.	.	MAF_USDA=4.098
NC_035082.1	15472469	.	C	T	.	.	MAF_USDA=1.639
NC_035082.1	15472508	.	T	C	.	.	MAF_INRAE=39.241;MAF_USDA=36.471
NC_035082.1	15472536	.	G	A	.	.	MAF_INRAE=39.241;MAF_USDA=33.529
NC_035082.1	15472593	.	G	A	.	.	MAF_INRAE=5.263;MAF_USDA=29.412
NC_035082.1	15472601	.	C	T	.	.	MAF_INRAE=24.684;MAF_USDA=16.471
NC_035082.1	15472642	.	G	A	.	.	MAF_USDA=2.459
NC_035082.1	15472667	.	A	T	.	.	MAF_USDA=1.765
NC_035082.1	15472671	.	A	C	.	.	MAF_INRAE=18.354;MAF_USDA=31.765
NC_035082.1	15472676	.	G	A	.	.	MAF_USDA=7.377
NC_035082.1	15472749	.	A	T	.	.	MAF_USDA=5.738
NC_035082.1	15472824	.	A	G	.	.	MAF_USDA=1.639
NC_035082.1	15472886	.	G	T	.	.	MAF_INRAE=5.263;MAF_USDA=19.643
NC_035082.1	15472934	.	G	A	.	.	MAF_USDA=1.667
NC_035082.1	15472948	.	C	A	.	.	MAF_USDA=2.083
NC_035082.1	15472956	.	T	A	.	.	MAF_INRAE=37.342;MAF_USDA=38.69
NC_035082.1	15473011	.	C	G	.	.	MAF_INRAE=24.684;MAF_USDA=23.214
NC_035082.1	15473064	.	G	A	.	.	MAF_USDA=2.5
NC_035082.1	15473101	.	T	G	.	.	MAF_USDA=1.639
NC_035082.1	15473220	.	T	G	.	.	MAF_INRAE=17.722;MAF_USDA=8.197
NC_035082.1	15473252	.	G	T	.	.	MAF_USDA=2.459
NC_035082.1	15473300	.	C	T	.	.	MAF_INRAE=5.263;MAF_USDA=21.176
NC_035082.1	15473374	.	C	A	.	.	MAF_INRAE=17.089;MAF_USDA=8.197
NC_035082.1	15473394	.	C	T	.	.	MAF_USDA=1.639
NC_035082.1	15473519	.	A	G	.	.	MAF_INRAE=18.987;MAF_USDA=35.882
NC_035082.1	15473577	.	T	G	.	.	MAF_INRAE=24.684;MAF_USDA=20.0
NC_035082.1	15473608	.	C	T	.	.	MAF_INRAE=18.987;MAF_USDA=36.471
NC_035082.1	15473669	.	T	C	.	.	MAF_USDA=1.639
NC_035082.1	15473672	.	C	T	.	.	MAF_USDA=3.279
NC_035082.1	15473682	.	G	T	.	.	MAF_USDA=6.471
NC_035082.1	15473844	.	G	A	.	.	MAF_INRAE=44.304;MAF_USDA=44.118
NC_035082.1	15473871	.	G	A	.	.	MAF_USDA=5.738
NC_035082.1	15473876	.	C	A	.	.	MAF_USDA=7.059
NC_035082.1	15473880	.	C	A	.	.	MAF_USDA=3.279
NC_035082.1	15473884	.	C	A	.	.	MAF_INRAE=44.937;MAF_USDA=41.765
NC_035082.1	15473928	.	C	T	.	.	MAF_INRAE=36.076;MAF_USDA=30.588
NC_035082.1	15474001	.	C	T	.	.	MAF_INRAE=3.165;MAF_USDA=18.824
NC_035082.1	15474028	.	G	A	.	.	MAF_INRAE=5.0;MAF_USDA=3.279
NC_035082.1	15474067	.	A	T	.	.	MAF_USDA=6.471
NC_035082.1	15474070	.	A	G	.	.	MAF_INRAE=10.127;MAF_USDA=18.033
NC_035082.1	15474075	.	G	T	.	.	MAF_USDA=4.098
NC_035082.1	15474076	.	C	T	.	.	MAF_USDA=4.098
NC_035082.1	15474121	.	C	A	.	.	MAF_USDA=6.25
NC_035082.1	15474130	.	G	A	.	.	MAF_USDA=8.197
NC_035082.1	15474201	.	C	A	.	.	MAF_INRAE=18.354;MAF_USDA=20.588
NC_035082.1	15474230	.	C	T	.	.	MAF_INRAE=16.456;MAF_USDA=13.529
NC_035082.1	15474278	.	C	T	.	.	MAF_USDA=1.639
NC_035082.1	15474295	.	T	G	.	.	MAF_INRAE=5.263;MAF_USDA=13.529
NC_035082.1	15474325	.	C	T	.	.	MAF_INRAE=24.684;MAF_USDA=11.765
NC_035082.1	15474344	.	T	C	.	.	MAF_INRAE=39.241;MAF_USDA=34.118
NC_035082.1	15474443	.	G	A	.	.	MAF_USDA=7.059
NC_035082.1	15474451	.	C	T	.	.	MAF_INRAE=25.949;MAF_USDA=12.941
NC_035082.1	15474470	.	T	C	.	.	MAF_INRAE=47.368;MAF_USDA=18.824
NC_035082.1	15474514	.	G	T	.	.	MAF_USDA=3.333
NC_035082.1	15474617	.	T	G	.	.	MAF_USDA=15.217
NC_035082.1	15474634	.	G	T	.	.	MAF_USDA=26.087
NC_035082.1	15475870	.	T	C	.	.	MAF_INRAE=15.789
NC_035082.1	15475937	.	G	A	.	.	MAF_USDA=1.639
NC_035082.1	15476005	.	G	A	.	.	MAF_USDA=1.667
NC_035082.1	15476008	.	C	T	.	.	MAF_INRAE=10.833;MAF_USDA=1.667
NC_035082.1	15476027	.	G	A	.	.	MAF_USDA=3.333
NC_035082.1	15476103	.	A	T	.	.	MAF_USDA=9.167
NC_035082.1	15476107	.	C	T	.	.	MAF_USDA=17.901
NC_035082.1	15476110	.	C	T	.	.	MAF_USDA=1.667
NC_035082.1	15476131	.	G	A	.	.	MAF_INRAE=4.167;MAF_USDA=6.667
NC_035082.1	15476184	.	C	T	.	.	MAF_INRAE=5.696;MAF_USDA=24.074
NC_035082.1	15476195	.	A	G	.	.	MAF_USDA=6.667
NC_035082.1	15476267	.	A	C	.	.	MAF_USDA=5.833
NC_035082.1	15476450	.	A	T	.	.	MAF_USDA=1.667
NC_035082.1	15476485	.	T	C	.	.	MAF_INRAE=18.354;MAF_USDA=8.025
NC_035082.1	15476521	.	G	T	.	.	MAF_INRAE=22.152;MAF_USDA=9.877
NC_035082.1	15476537	.	C	A	.	.	MAF_INRAE=17.722;MAF_USDA=14.198
NC_035082.1	15476567	.	A	T	.	.	MAF_USDA=14.634
NC_035082.1	15476573	.	T	A	.	.	MAF_USDA=2.5
NC_035082.1	15476808	.	A	C	.	.	MAF_INRAE=5.696;MAF_USDA=25.926
NC_035082.1	15476942	.	C	T	.	.	MAF_USDA=1.667
NC_035082.1	15477008	.	G	C	.	.	MAF_INRAE=6.329;MAF_USDA=48.78
NC_035082.1	15477018	.	T	A	.	.	MAF_USDA=2.5
NC_035082.1	15477090	.	G	A	.	.	MAF_USDA=3.333
NC_035082.1	15477167	.	G	A	.	.	MAF_USDA=3.333
NC_035082.1	15477265	.	A	G	.	.	MAF_USDA=3.086
NC_035082.1	15477287	.	G	A	.	.	MAF_USDA=2.381
NC_035082.1	15477308	.	C	A	.	.	MAF_USDA=15.244
NC_035082.1	15477358	.	C	T	.	.	MAF_INRAE=5.833;MAF_USDA=20.732
NC_035082.1	15477401	.	G	T	.	.	MAF_INRAE=5.0
NC_035082.1	15477600	.	T	G	.	.	MAF_USDA=3.333
NC_035082.1	15477630	.	C	G	.	.	MAF_USDA=16.667
NC_035082.1	15477718	.	G	A	.	.	MAF_USDA=6.667
NC_035082.1	15477738	.	T	A	.	.	MAF_USDA=7.5
NC_035082.1	15477818	.	A	G	.	.	MAF_USDA=7.5
NC_035082.1	15477819	.	A	T	.	.	MAF_INRAE=14.167
NC_035082.1	15477858	.	G	T	.	.	MAF_USDA=17.5
NC_035082.1	15477868	.	C	A	.	.	MAF_USDA=7.5
NC_035082.1	15477899	.	T	C	.	.	MAF_USDA=21.311
NC_035082.1	15477952	.	G	T	.	.	MAF_USDA=5.882
NC_035082.1	15477988	.	G	C	.	.	MAF_USDA=1.639
NC_035082.1	15478032	.	C	T	.	.	MAF_USDA=6.471
NC_035082.1	15478043	.	A	G	.	.	MAF_USDA=1.765
NC_035082.1	15478105	.	T	G	.	.	MAF_USDA=1.765
NC_035082.1	15478147	.	G	A	.	.	MAF_INRAE=18.354;MAF_USDA=18.75
NC_035082.1	15478212	.	A	G	.	.	MAF_USDA=18.824
NC_035082.1	15478213	.	G	A	.	.	MAF_INRAE=6.667;MAF_USDA=43.529
NC_035082.1	15478227	.	G	A	.	.	MAF_USDA=1.639
NC_035082.1	15478261	.	T	C	.	.	MAF_USDA=20.492
NC_035082.1	15478264	.	C	T	.	.	MAF_USDA=1.639
NC_035082.1	15478325	.	T	A	.	.	MAF_INRAE=5.696;MAF_USDA=18.824
NC_035082.1	15478345	.	A	T	.	.	MAF_USDA=1.639
NC_035082.1	15478418	.	C	A	.	.	MAF_USDA=15.294
NC_035082.1	15478450	.	G	T	.	.	MAF_INRAE=38.608;MAF_USDA=9.836
NC_035082.1	15478516	.	C	T	.	.	MAF_INRAE=5.696;MAF_USDA=18.824
NC_035082.1	15478518	.	G	A	.	.	MAF_USDA=2.459
NC_035082.1	15478543	.	A	G	.	.	MAF_INRAE=9.167
NC_035082.1	15478578	.	T	C	.	.	MAF_USDA=9.016
NC_035082.1	15478584	.	T	C	.	.	MAF_INRAE=27.5
NC_035082.1	15478586	.	C	G	.	.	MAF_INRAE=29.167
NC_035082.1	15478588	.	A	G	.	.	MAF_INRAE=2.5
NC_035082.1	15478601	.	A	C	.	.	MAF_INRAE=27.5
NC_035082.1	15478617	.	A	T	.	.	MAF_INRAE=27.5
NC_035082.1	15478635	.	A	C	.	.	MAF_INRAE=24.167;MAF_USDA=8.197
NC_035082.1	15478678	.	G	T	.	.	MAF_INRAE=26.667
NC_035082.1	15478680	.	C	A	.	.	MAF_INRAE=26.667
NC_035082.1	15478704	.	T	A	.	.	MAF_INRAE=40.0;MAF_USDA=10.417
NC_035082.1	15478708	.	T	C	.	.	MAF_INRAE=15.833
NC_035082.1	15478713	.	T	G	.	.	MAF_USDA=1.639
NC_035082.1	15478717	.	T	C	.	.	MAF_INRAE=40.0;MAF_USDA=14.583
NC_035082.1	15478718	.	C	T	.	.	MAF_INRAE=40.0
NC_035082.1	15478740	.	T	A	.	.	MAF_INRAE=3.333
NC_035082.1	15478762	.	T	A	.	.	MAF_INRAE=2.5
NC_035082.1	15478776	.	T	G	.	.	MAF_INRAE=38.333
NC_035082.1	15478827	.	C	A	.	.	MAF_USDA=1.639
NC_035082.1	15478836	.	T	G	.	.	MAF_USDA=20.588
NC_035082.1	15478837	.	A	G	.	.	MAF_INRAE=2.632;MAF_USDA=19.412
NC_035082.1	15478841	.	C	A	.	.	MAF_USDA=1.765
NC_035082.1	15478852	.	C	A	.	.	MAF_INRAE=26.582;MAF_USDA=6.557
NC_035082.1	15478870	.	G	C	.	.	MAF_INRAE=1.667
NC_035082.1	15478913	.	C	T	.	.	MAF_INRAE=1.667
NC_035082.1	15478914	.	T	G	.	.	MAF_INRAE=1.667
NC_035082.1	15478922	.	G	C	.	.	MAF_INRAE=1.667
NC_035082.1	15478936	.	T	C	.	.	MAF_INRAE=4.167
NC_035082.1	15478939	.	G	A	.	.	MAF_INRAE=2.632;MAF_USDA=12.353
NC_035082.1	15478946	.	C	T	.	.	MAF_INRAE=2.632;MAF_USDA=33.333
NC_035082.1	15478957	.	G	A	.	.	MAF_INRAE=1.667
NC_035082.1	15478963	.	G	C	.	.	MAF_INRAE=3.333
NC_035082.1	15478984	.	G	A	.	.	MAF_INRAE=44.167;MAF_USDA=45.833
NC_035082.1	15478985	.	T	C	.	.	MAF_INRAE=33.333;MAF_USDA=33.333
NC_035082.1	15478988	.	A	T	.	.	MAF_USDA=2.459
NC_035082.1	15478999	.	G	T	.	.	MAF_INRAE=3.333
NC_035082.1	15479012	.	C	T	.	.	MAF_INRAE=8.333;MAF_USDA=4.098
NC_035082.1	15479016	.	G	T	.	.	MAF_INRAE=41.667;MAF_USDA=27.083
NC_035082.1	15479017	.	A	G	.	.	MAF_INRAE=1.667
NC_035082.1	15479019	.	T	G	.	.	MAF_INRAE=6.667;MAF_USDA=2.459
NC_035082.1	15479024	.	C	A	.	.	MAF_INRAE=36.667;MAF_USDA=4.167
NC_035082.1	15479033	.	A	G	.	.	MAF_INRAE=42.5
NC_035082.1	15479034	.	C	T	.	.	MAF_INRAE=7.5;MAF_USDA=11.475
NC_035082.1	15479088	.	T	A	.	.	MAF_INRAE=8.333
NC_035082.1	15479094	.	C	T	.	.	MAF_INRAE=6.329
NC_035082.1	15479095	.	G	A	.	.	MAF_INRAE=44.167
NC_035082.1	15479122	.	A	C	.	.	MAF_INRAE=1.667
NC_035082.1	15479131	.	A	C	.	.	MAF_INRAE=27.5
NC_035082.1	15479167	.	C	A	.	.	MAF_INRAE=12.5;MAF_USDA=5.0
NC_035082.1	15479176	.	C	T	.	.	MAF_INRAE=5.833;MAF_USDA=3.333
NC_035082.1	15479177	.	T	A	.	.	MAF_USDA=2.459
NC_035082.1	15479198	.	C	A	.	.	MAF_INRAE=12.5
NC_035082.1	15479199	.	A	G	.	.	MAF_INRAE=12.5;MAF_USDA=2.542
NC_035082.1	15479200	.	T	C	.	.	MAF_USDA=29.167
NC_035082.1	15479201	.	A	T	.	.	MAF_INRAE=16.667
NC_035082.1	15479202	.	C	A	.	.	MAF_INRAE=11.667;MAF_USDA=3.39
NC_035082.1	15479206	.	G	T	.	.	MAF_INRAE=16.667
NC_035082.1	15479209	.	C	A	.	.	MAF_INRAE=10.833;MAF_USDA=3.39
NC_035082.1	15479220	.	T	C	.	.	MAF_INRAE=23.333
NC_035082.1	15479240	.	A	G	.	.	MAF_INRAE=11.667;MAF_USDA=16.102
NC_035082.1	15479243	.	A	G	.	.	MAF_INRAE=10.833;MAF_USDA=18.644
NC_035082.1	15479248	.	T	G	.	.	MAF_INRAE=30.833;MAF_USDA=16.265
NC_035082.1	15479253	.	C	T	.	.	MAF_INRAE=5.0;MAF_USDA=20.339
NC_035082.1	15479294	.	G	T	.	.	MAF_USDA=18.75
NC_035082.1	15479347	.	G	T	.	.	MAF_USDA=2.083
NC_035082.1	15479554	.	T	A	.	.	MAF_USDA=2.083
NC_035082.1	15479623	.	A	G	.	.	MAF_USDA=2.083
NC_035082.1	15479641	.	G	A	.	.	MAF_INRAE=5.263;MAF_USDA=35.417
NC_035082.1	15479655	.	G	T	.	.	MAF_USDA=2.083
NC_035082.1	15479658	.	G	T	.	.	MAF_USDA=2.083
NC_035082.1	15479742	.	T	C	.	.	MAF_INRAE=6.329;MAF_USDA=37.5
NC_035082.1	15479754	.	G	A	.	.	MAF_INRAE=33.544;MAF_USDA=25.0
NC_035082.1	15479764	.	C	T	.	.	MAF_INRAE=5.696;MAF_USDA=33.333
NC_035082.1	15479765	.	A	G	.	.	MAF_USDA=18.75
NC_035082.1	15479896	.	G	A	.	.	MAF_INRAE=18.354;MAF_USDA=12.5
NC_035082.1	15479973	.	G	T	.	.	MAF_INRAE=8.861
NC_035082.1	15479977	.	C	T	.	.	MAF_INRAE=10.526;MAF_USDA=10.417
NC_035082.1	15480094	.	A	C	.	.	MAF_USDA=2.083
NC_035082.1	15480146	.	T	C	.	.	MAF_INRAE=37.342;MAF_USDA=25.0
NC_035082.1	15480191	.	G	C	.	.	MAF_INRAE=18.354;MAF_USDA=18.75
NC_035082.1	15480319	.	T	A	.	.	MAF_USDA=33.333
NC_035082.1	15480358	.	T	A	.	.	MAF_INRAE=14.167
NC_035082.1	15480360	.	C	T	.	.	MAF_USDA=4.098
NC_035082.1	15480361	.	A	T	.	.	MAF_USDA=4.098
NC_035082.1	15480368	.	G	A	.	.	MAF_USDA=4.918
NC_035082.1	15480369	.	T	A	.	.	MAF_USDA=4.918
NC_035082.1	15480370	.	T	A	.	.	MAF_USDA=4.098
NC_035082.1	15480396	.	A	C	.	.	MAF_INRAE=6.329;MAF_USDA=43.529
NC_035082.1	15480397	.	C	T	.	.	MAF_INRAE=5.696;MAF_USDA=17.647
NC_035082.1	15480518	.	C	A,T	.	.	MAF_INRAE=6.667;MAF_USDA=33.333
NC_035082.1	15480519	.	T	A	.	.	MAF_USDA=33.333
NC_035082.1	15480574	.	A	C	.	.	MAF_USDA=7.059
NC_035082.1	15480612	.	C	A	.	.	MAF_INRAE=5.696;MAF_USDA=16.471
NC_035082.1	15480656	.	T	G	.	.	MAF_USDA=5.738
NC_035082.1	15480665	.	A	T	.	.	MAF_USDA=3.279
NC_035082.1	15480671	.	C	A	.	.	MAF_INRAE=18.354;MAF_USDA=14.118
NC_035082.1	15480878	.	C	G	.	.	MAF_USDA=1.765
NC_035082.1	15480913	.	C	T	.	.	MAF_USDA=1.639
NC_035082.1	15480930	.	A	C	.	.	MAF_USDA=6.557
NC_035082.1	15481033	.	T	A	.	.	MAF_USDA=3.279
NC_035082.1	15481249	.	C	T	.	.	MAF_USDA=1.639
NC_035082.1	15481250	.	T	C	.	.	MAF_USDA=7.059
NC_035082.1	15481263	.	A	G	.	.	MAF_INRAE=24.684;MAF_USDA=15.294
NC_035082.1	15481329	.	A	C	.	.	MAF_USDA=33.333
NC_035082.1	15481383	.	T	C	.	.	MAF_INRAE=6.329;MAF_USDA=45.294
NC_035082.1	15481423	.	C	T	.	.	MAF_USDA=2.459
NC_035082.1	15481439	.	T	C	.	.	MAF_USDA=4.918
NC_035082.1	15481491	.	G	A	.	.	MAF_USDA=3.279
NC_035082.1	15481493	.	T	G	.	.	MAF_USDA=9.016
NC_035082.1	15481511	.	T	A	.	.	MAF_USDA=7.059
NC_035082.1	15481522	.	T	A	.	.	MAF_USDA=1.639
NC_035082.1	15481577	.	G	C	.	.	MAF_USDA=13.529
NC_035082.1	15481664	.	G	T	.	.	MAF_INRAE=5.696;MAF_USDA=17.059
NC_035082.1	15481686	.	T	C	.	.	MAF_INRAE=18.354;MAF_USDA=7.647
NC_035082.1	15481687	.	T	C	.	.	MAF_USDA=4.098
NC_035082.1	15481713	.	C	T	.	.	MAF_INRAE=47.368;MAF_USDA=22.353
NC_035082.1	15481754	.	T	G	.	.	MAF_USDA=9.016
NC_035082.1	15481755	.	A	T	.	.	MAF_USDA=9.016
NC_035082.1	15481770	.	C	T	.	.	MAF_INRAE=18.354;MAF_USDA=18.75
NC_035082.1	15481853	.	T	G	.	.	MAF_USDA=4.098
NC_035082.1	15481889	.	GTTTTTT	GTTTTTG	.	.	MAF_USDA=2.083
NC_035082.1	15481917	.	T	G	.	.	MAF_USDA=3.529
NC_035082.1	15481925	.	T	G	.	.	MAF_USDA=3.529
NC_035082.1	15481937	.	A	C	.	.	MAF_INRAE=5.263;MAF_USDA=22.941
NC_035082.1	15481945	.	C	A	.	.	MAF_USDA=5.882
NC_035082.1	15481970	.	G	T	.	.	MAF_USDA=6.557
NC_035082.1	15482058	.	A	C	.	.	MAF_USDA=2.459
NC_035082.1	15482132	.	G	C	.	.	MAF_INRAE=5.833
NC_035082.1	15482134	.	G	A	.	.	MAF_INRAE=5.833
NC_035082.1	15482154	.	G	A	.	.	MAF_USDA=1.639
NC_035082.1	15482195	.	G	C	.	.	MAF_INRAE=29.114;MAF_USDA=1.639
NC_035082.1	15482249	.	C	T	.	.	MAF_INRAE=8.861
NC_035082.1	15482305	.	A	G	.	.	MAF_INRAE=5.263;MAF_USDA=10.588
NC_035082.1	15482317	.	T	C	.	.	MAF_USDA=1.639
NC_035082.1	15482340	.	C	T	.	.	MAF_USDA=1.639
NC_035082.1	15482388	.	C	T	.	.	MAF_USDA=5.738
NC_035082.1	15482513	.	G	T	.	.	MAF_USDA=1.765
NC_035082.1	15482535	.	T	C	.	.	MAF_USDA=11.176
NC_035082.1	15482548	.	C	T	.	.	MAF_USDA=1.639
NC_035082.1	15482786	.	T	G	.	.	MAF_INRAE=36.842;MAF_USDA=16.265
NC_035082.1	15482801	.	G	T	.	.	MAF_USDA=2.083
NC_035082.1	15483023	.	C	A	.	.	MAF_USDA=4.167
NC_035082.1	15483025	.	T	A	.	.	MAF_INRAE=5.263;MAF_USDA=17.857
NC_035082.1	15483183	.	A	G	.	.	MAF_USDA=6.557
NC_035082.1	15483197	.	C	A	.	.	MAF_INRAE=14.167
NC_035082.1	15483198	.	C	T	.	.	MAF_INRAE=14.167
NC_035082.1	15483213	.	G	T	.	.	MAF_INRAE=6.329;MAF_USDA=34.118
NC_035082.1	15483215	.	A	G	.	.	MAF_INRAE=37.5;MAF_USDA=1.639
NC_035082.1	15483227	.	G	T	.	.	MAF_USDA=4.098
NC_035082.1	15483344	.	C	T	.	.	MAF_INRAE=18.354;MAF_USDA=13.529
NC_035082.1	15483352	.	C	A	.	.	MAF_INRAE=18.354;MAF_USDA=13.529
NC_035082.1	15483385	.	G	T	.	.	MAF_INRAE=5.696;MAF_USDA=20.588
NC_035082.1	15483463	.	C	T	.	.	MAF_USDA=7.377
NC_035082.1	15483464	.	G	T	.	.	MAF_USDA=2.083
NC_035082.1	15483466	.	G	A	.	.	MAF_USDA=7.059
NC_035082.1	15483474	.	C	T	.	.	MAF_USDA=7.059
NC_035082.1	15483619	.	C	T	.	.	MAF_INRAE=25.316;MAF_USDA=42.353
NC_035082.1	15483638	.	G	C	.	.	MAF_USDA=6.25
NC_035082.1	15483724	.	T	C	.	.	MAF_USDA=2.459
NC_035082.1	15483729	.	G	C	.	.	MAF_INRAE=18.354;MAF_USDA=7.647
NC_035082.1	15483744	.	G	T	.	.	MAF_USDA=7.377
NC_035082.1	15483768	.	C	T	.	.	MAF_INRAE=10.526;MAF_USDA=5.882
NC_035082.1	15483787	.	A	G	.	.	MAF_INRAE=24.684;MAF_USDA=48.824
NC_035082.1	15483788	.	C	G	.	.	MAF_INRAE=15.833;MAF_USDA=49.412
NC_035082.1	15483844	.	C	A	.	.	MAF_USDA=5.738
NC_035082.1	15483861	.	C	A	.	.	MAF_USDA=1.765
NC_035082.1	15483867	.	A	T	.	.	MAF_USDA=5.738
NC_035082.1	15483870	.	A	C	.	.	MAF_INRAE=24.684;MAF_USDA=25.882
NC_035082.1	15483877	.	C	T	.	.	MAF_USDA=1.639
NC_035082.1	15483931	.	A	C	.	.	MAF_INRAE=24.684;MAF_USDA=41.765
NC_035082.1	15483959	.	T	C	.	.	MAF_INRAE=18.354;MAF_USDA=18.75
NC_035082.1	15483960	.	C	T	.	.	MAF_USDA=15.476
NC_035082.1	15483979	.	G	A	.	.	MAF_INRAE=18.354;MAF_USDA=17.059
NC_035082.1	15484019	.	T	G	.	.	MAF_INRAE=14.167
NC_035082.1	15484042	.	C	T	.	.	MAF_INRAE=29.114;MAF_USDA=8.197
NC_035082.1	15484104	.	C	T	.	.	MAF_INRAE=18.354;MAF_USDA=17.059
NC_035082.1	15484171	.	G	T	.	.	MAF_INRAE=24.684;MAF_USDA=49.412
NC_035082.1	15484181	.	G	A	.	.	MAF_INRAE=18.354;MAF_USDA=15.294
NC_035082.1	15484194	.	C	T	.	.	MAF_USDA=5.882
NC_035082.1	15484200	.	A	T	.	.	MAF_USDA=7.377
NC_035082.1	15484229	.	T	C	.	.	MAF_INRAE=6.329;MAF_USDA=34.118
NC_035082.1	15484271	.	G	A	.	.	MAF_USDA=3.279
NC_035082.1	15484279	.	C	A	.	.	MAF_USDA=1.639
NC_035082.1	15484286	.	C	A	.	.	MAF_INRAE=18.354;MAF_USDA=17.059
NC_035082.1	15484372	.	A	C	.	.	MAF_INRAE=18.354;MAF_USDA=16.471
NC_035082.1	15484390	.	C	T	.	.	MAF_INRAE=24.684;MAF_USDA=42.941
NC_035082.1	15484397	.	T	C	.	.	MAF_INRAE=6.329;MAF_USDA=34.118
NC_035082.1	15484404	.	G	T	.	.	MAF_USDA=7.377
NC_035082.1	15484406	.	A	T	.	.	MAF_INRAE=18.354;MAF_USDA=16.471
NC_035082.1	15484414	.	A	G	.	.	MAF_USDA=1.639
NC_035082.1	15484435	.	G	T	.	.	MAF_INRAE=18.354;MAF_USDA=16.471
NC_035082.1	15484480	.	G	T	.	.	MAF_INRAE=24.684;MAF_USDA=48.824
NC_035082.1	15484504	.	A	T	.	.	MAF_INRAE=18.354;MAF_USDA=18.75
NC_035082.1	15484565	.	C	T	.	.	MAF_USDA=4.918
NC_035082.1	15484570	.	C	A	.	.	MAF_INRAE=24.684;MAF_USDA=42.941
NC_035082.1	15484578	.	C	G	.	.	MAF_INRAE=47.368;MAF_USDA=16.471
NC_035082.1	15484667	.	C	T	.	.	MAF_USDA=4.918
NC_035082.1	15484799	.	C	T	.	.	MAF_INRAE=29.114;MAF_USDA=8.197
NC_035082.1	15484819	.	C	G	.	.	MAF_INRAE=18.354;MAF_USDA=15.294
NC_035082.1	15484857	.	A	C	.	.	MAF_USDA=5.738
NC_035082.1	15484870	.	G	T	.	.	MAF_INRAE=18.354;MAF_USDA=18.824
NC_035082.1	15484900	.	G	A	.	.	MAF_INRAE=18.354;MAF_USDA=21.176
NC_035082.1	15484902	.	G	T	.	.	MAF_INRAE=9.167;MAF_USDA=21.176
NC_035082.1	15484915	.	T	A	.	.	MAF_INRAE=18.354;MAF_USDA=14.706
NC_035082.1	15484939	.	A	T	.	.	MAF_INRAE=9.494;MAF_USDA=18.235
NC_035082.1	15484963	.	G	T	.	.	MAF_USDA=3.279
NC_035082.1	15484985	.	G	A	.	.	MAF_INRAE=1.667
NC_035082.1	15484997	.	T	C	.	.	MAF_INRAE=1.667
NC_035082.1	15485002	.	C	G	.	.	MAF_INRAE=14.167
NC_035082.1	15485004	.	C	G	.	.	MAF_INRAE=1.667
NC_035082.1	15485055	.	A	G	.	.	MAF_USDA=20.588
NC_035082.1	15485086	.	T	G	.	.	MAF_USDA=4.098
NC_035082.1	15485101	.	C	T	.	.	MAF_USDA=8.197
NC_035082.1	15485131	.	A	C	.	.	MAF_INRAE=46.667;MAF_USDA=45.122
NC_035082.1	15485382	.	T	C	.	.	MAF_INRAE=18.354;MAF_USDA=17.059
NC_035082.1	15485462	.	C	G	.	.	MAF_INRAE=29.747
NC_035082.1	15485510	.	G	C	.	.	MAF_USDA=1.765
NC_035082.1	15485532	.	C	T	.	.	MAF_USDA=1.639
NC_035082.1	15485567	.	A	C	.	.	MAF_INRAE=29.114;MAF_USDA=1.639
NC_035082.1	15485629	.	A	C	.	.	MAF_USDA=1.639
NC_035082.1	15485667	.	C	A	.	.	MAF_USDA=7.059
NC_035082.1	15485735	.	A	C	.	.	MAF_INRAE=29.114;MAF_USDA=1.639
NC_035082.1	15485799	.	C	A	.	.	MAF_USDA=7.059
NC_035082.1	15485833	.	C	A	.	.	MAF_USDA=2.083
NC_035082.1	15485869	.	A	T	.	.	MAF_USDA=2.353
NC_035082.1	15486018	.	G	A	.	.	MAF_INRAE=29.114;MAF_USDA=1.695
NC_035082.1	15486023	.	T	C	.	.	MAF_INRAE=17.089;MAF_USDA=13.253
NC_035082.1	15486045	.	G	A	.	.	MAF_USDA=3.39
NC_035082.1	15486049	.	C	A	.	.	MAF_USDA=2.5
NC_035082.1	15486077	.	T	A	.	.	MAF_USDA=11.446
NC_035082.1	15486216	.	G	T	.	.	MAF_USDA=1.724
NC_035082.1	15486258	.	C	A	.	.	MAF_USDA=6.897
NC_035082.1	15486294	.	C	A	.	.	MAF_USDA=11.207
NC_035082.1	15486316	.	G	A	.	.	MAF_USDA=4.31
NC_035082.1	15486317	.	T	C	.	.	MAF_USDA=1.724
NC_035082.1	15486354	.	T	C	.	.	MAF_INRAE=15.823;MAF_USDA=11.905
NC_035082.1	15486422	.	T	A	.	.	MAF_INRAE=18.354;MAF_USDA=15.882
NC_035082.1	15486428	.	A	T	.	.	MAF_USDA=4.098
NC_035082.1	15486435	.	A	G	.	.	MAF_INRAE=18.354;MAF_USDA=18.75
NC_035082.1	15486506	.	C	A	.	.	MAF_USDA=2.941
NC_035082.1	15486511	.	C	A	.	.	MAF_USDA=3.279
NC_035082.1	15486519	.	C	T	.	.	MAF_INRAE=18.354;MAF_USDA=18.235
NC_035082.1	15486612	.	A	C	.	.	MAF_INRAE=18.987;MAF_USDA=31.176
NC_035082.1	15486648	.	C	G	.	.	MAF_INRAE=18.354
NC_035082.1	15486813	.	T	C	.	.	MAF_INRAE=18.354;MAF_USDA=15.882
NC_035082.1	15486848	.	C	T	.	.	MAF_USDA=16.471
NC_035082.1	15486864	.	C	T	.	.	MAF_USDA=7.059
NC_035082.1	15486880	.	C	T	.	.	MAF_USDA=17.059
NC_035082.1	15486892	.	A	C	.	.	MAF_INRAE=5.833;MAF_USDA=19.412
NC_035082.1	15486895	.	C	T	.	.	MAF_INRAE=5.833;MAF_USDA=18.824
NC_035082.1	15486896	.	A	T	.	.	MAF_INRAE=5.833;MAF_USDA=20.0
NC_035082.1	15486900	.	A	T	.	.	MAF_INRAE=5.833;MAF_USDA=19.412
NC_035082.1	15486901	.	G	C	.	.	MAF_INRAE=5.833;MAF_USDA=20.0
NC_035082.1	15486902	.	A	T	.	.	MAF_INRAE=5.833;MAF_USDA=18.824
NC_035082.1	15486906	.	A	T	.	.	MAF_INRAE=5.833;MAF_USDA=19.412
NC_035082.1	15486907	.	A	G	.	.	MAF_INRAE=5.833;MAF_USDA=19.412
NC_035082.1	15486910	.	G	T	.	.	MAF_INRAE=5.833;MAF_USDA=19.412
NC_035082.1	15486930	.	A	G	.	.	MAF_USDA=7.377
NC_035082.1	15486961	.	T	C	.	.	MAF_INRAE=18.987;MAF_USDA=34.118
NC_035082.1	15486969	.	G	A	.	.	MAF_USDA=15.882
NC_035082.1	15486982	.	C	T	.	.	MAF_INRAE=44.937;MAF_USDA=17.059
NC_035082.1	15487019	.	G	C	.	.	MAF_INRAE=18.987;MAF_USDA=31.176
NC_035082.1	15487053	.	C	T	.	.	MAF_USDA=7.059
NC_035082.1	15487073	.	G	A	.	.	MAF_USDA=7.377
NC_035082.1	15487081	.	G	T	.	.	MAF_INRAE=18.354;MAF_USDA=14.118
NC_035082.1	15487086	.	G	A	.	.	MAF_INRAE=18.354;MAF_USDA=14.118
NC_035082.1	15487124	.	T	C	.	.	MAF_USDA=21.765
NC_035082.1	15487161	.	A	G	.	.	MAF_INRAE=18.354;MAF_USDA=14.118
NC_035082.1	15487171	.	A	G	.	.	MAF_INRAE=18.354;MAF_USDA=14.118
NC_035082.1	15487174	.	A	G	.	.	MAF_INRAE=45.57;MAF_USDA=17.647
NC_035082.1	15487187	.	A	G	.	.	MAF_USDA=1.639
NC_035082.1	15487190	.	T	A	.	.	MAF_USDA=19.412
NC_035082.1	15487213	.	G	A	.	.	MAF_INRAE=45.57;MAF_USDA=18.235
NC_035082.1	15487218	.	C	T	.	.	MAF_USDA=5.738
NC_035082.1	15487219	.	G	A	.	.	MAF_USDA=8.197
NC_035082.1	15487228	.	C	A	.	.	MAF_INRAE=18.354;MAF_USDA=15.476
NC_035082.1	15487233	.	C	A	.	.	MAF_INRAE=18.987;MAF_USDA=32.941
NC_035082.1	15487241	.	A	G	.	.	MAF_INRAE=45.57;MAF_USDA=17.647
NC_035082.1	15487244	.	C	T	.	.	MAF_INRAE=35.443;MAF_USDA=34.706
NC_035082.1	15487245	.	G	T	.	.	MAF_USDA=1.639
NC_035082.1	15487335	.	T	G	.	.	MAF_USDA=6.471
NC_035082.1	15487380	.	G	A	.	.	MAF_USDA=2.083
NC_035082.1	15487415	.	C	A	.	.	MAF_INRAE=5.696;MAF_USDA=20.588
NC_035082.1	15487420	.	C	A	.	.	MAF_USDA=18.824
NC_035082.1	15487425	.	C	T	.	.	MAF_INRAE=5.696;MAF_USDA=19.412
NC_035082.1	15487475	.	T	C	.	.	MAF_USDA=17.059
NC_035082.1	15487544	.	A	T	.	.	MAF_USDA=1.639
NC_035082.1	15487545	.	G	T	.	.	MAF_USDA=1.639
NC_035082.1	15487546	.	A	T	.	.	MAF_USDA=1.639
NC_035082.1	15487554	.	T	G	.	.	MAF_USDA=1.639
NC_035082.1	15487589	.	G	C	.	.	MAF_USDA=19.412
NC_035082.1	15487725	.	G	T	.	.	MAF_INRAE=45.57;MAF_USDA=17.647
NC_035082.1	15487770	.	G	T	.	.	MAF_INRAE=34.81;MAF_USDA=35.294
NC_035082.1	15487777	.	G	A	.	.	MAF_USDA=1.639
NC_035082.1	15487779	.	G	A	.	.	MAF_USDA=20.0
NC_035082.1	15487805	.	T	G	.	.	MAF_USDA=18.824
NC_035082.1	15487820	.	G	A	.	.	MAF_USDA=4.098
NC_035082.1	15487823	.	G	C	.	.	MAF_INRAE=5.0;MAF_USDA=3.279
NC_035082.1	15487891	.	C	A	.	.	MAF_USDA=15.294
NC_035082.1	15487911	.	A	C	.	.	MAF_USDA=17.059
NC_035082.1	15487912	.	A	C	.	.	MAF_USDA=17.059
NC_035082.1	15487925	.	C	T	.	.	MAF_USDA=15.882
NC_035082.1	15487995	.	T	A	.	.	MAF_INRAE=6.667
NC_035082.1	15487997	.	T	A	.	.	MAF_USDA=1.639
NC_035082.1	15488015	.	T	C	.	.	MAF_INRAE=45.57;MAF_USDA=17.059
NC_035082.1	15488049	.	C	A	.	.	MAF_USDA=18.824
NC_035082.1	15488060	.	C	A	.	.	MAF_USDA=7.059
NC_035082.1	15488087	.	A	C	.	.	MAF_INRAE=45.57;MAF_USDA=16.471
NC_035082.1	15488246	.	A	G	.	.	MAF_USDA=2.459
NC_035082.1	15488262	.	T	G	.	.	MAF_USDA=18.824
NC_035082.1	15488286	.	C	T	.	.	MAF_USDA=2.083
NC_035082.1	15488522	.	C	A	.	.	MAF_USDA=20.833
NC_035082.1	15489357	.	T	A	.	.	MAF_USDA=27.083
NC_035082.1	15489410	.	C	T	.	.	MAF_USDA=18.75
NC_035082.1	15489587	.	C	T	.	.	MAF_INRAE=34.177;MAF_USDA=47.917
NC_035082.1	15489704	.	T	G	.	.	MAF_USDA=7.059
NC_035082.1	15489778	.	C	T	.	.	MAF_USDA=18.235
NC_035082.1	15489841	.	A	G	.	.	MAF_USDA=18.824
NC_035082.1	15489914	.	G	A	.	.	MAF_USDA=6.557
NC_035082.1	15490061	.	A	T	.	.	MAF_USDA=19.412
NC_035082.1	15490077	.	T	G	.	.	MAF_USDA=24.118
NC_035082.1	15490078	.	G	A	.	.	MAF_USDA=24.706
NC_035082.1	15490085	.	T	C	.	.	MAF_USDA=24.706
NC_035082.1	15490116	.	A	T	.	.	MAF_INRAE=5.696;MAF_USDA=19.412
NC_035082.1	15490158	.	G	C	.	.	MAF_USDA=6.557
NC_035082.1	15490214	.	A	G	.	.	MAF_INRAE=21.519;MAF_USDA=10.0
NC_035082.1	15490234	.	T	G	.	.	MAF_INRAE=45.57;MAF_USDA=17.647
NC_035082.1	15490369	.	T	A	.	.	MAF_USDA=1.639
NC_035082.1	15490381	.	C	T	.	.	MAF_USDA=3.529
NC_035082.1	15490452	.	A	T	.	.	MAF_USDA=17.647
NC_035082.1	15490492	.	G	A	.	.	MAF_INRAE=29.114;MAF_USDA=1.639
NC_035082.1	15490506	.	G	A	.	.	MAF_INRAE=29.114;MAF_USDA=1.639
NC_035082.1	15490549	.	G	C	.	.	MAF_INRAE=1.667
NC_035082.1	15490562	.	C	T	.	.	MAF_USDA=4.098
NC_035082.1	15490578	.	T	C	.	.	MAF_INRAE=17.722;MAF_USDA=17.647
NC_035082.1	15490580	.	G	A	.	.	MAF_INRAE=8.333;MAF_USDA=17.647
NC_035082.1	15490635	.	C	T	.	.	MAF_USDA=1.639
NC_035082.1	15490678	.	A	C	.	.	MAF_INRAE=18.987;MAF_USDA=33.529
NC_035082.1	15490693	.	G	T	.	.	MAF_USDA=15.882
NC_035082.1	15490694	.	A	T	.	.	MAF_INRAE=29.114;MAF_USDA=8.197
NC_035082.1	15490707	.	C	T	.	.	MAF_INRAE=34.81
NC_035082.1	15490775	.	G	T	.	.	MAF_USDA=1.639
NC_035082.1	15490776	.	T	A	.	.	MAF_USDA=4.098
NC_035082.1	15490789	.	G	T	.	.	MAF_USDA=15.882
NC_035082.1	15490821	.	G	A	.	.	MAF_USDA=7.377
NC_035082.1	15490828	.	T	G	.	.	MAF_USDA=4.098
NC_035082.1	15491106	.	T	G	.	.	MAF_USDA=1.639
NC_035082.1	15491160	.	A	G	.	.	MAF_USDA=4.706
NC_035082.1	15491213	.	C	T	.	.	MAF_USDA=7.377
NC_035082.1	15491254	.	G	T	.	.	MAF_INRAE=45.57;MAF_USDA=38.235
NC_035082.1	15491311	.	G	A	.	.	MAF_USDA=1.639
NC_035082.1	15491475	.	G	A	.	.	MAF_USDA=3.279
NC_035082.1	15491532	.	G	A	.	.	MAF_USDA=1.639
NC_035082.1	15491619	.	C	T	.	.	MAF_INRAE=45.57;MAF_USDA=20.588
NC_035082.1	15491649	.	C	T	.	.	MAF_USDA=1.639
NC_035082.1	15491693	.	C	A	.	.	MAF_INRAE=8.861
NC_035082.1	15491704	.	C	T	.	.	MAF_USDA=16.471
NC_035082.1	15491716	.	A	C	.	.	MAF_INRAE=42.105
NC_035082.1	15491747	.	A	T	.	.	MAF_USDA=16.667
NC_035082.1	15491833	.	A	T	.	.	MAF_INRAE=14.167
NC_035082.1	15491901	.	G	A	.	.	MAF_USDA=2.459
NC_035082.1	15491986	.	G	C	.	.	MAF_INRAE=45.57;MAF_USDA=20.238
NC_035082.1	15492081	.	C	A	.	.	MAF_INRAE=29.747;MAF_USDA=1.639
NC_035082.1	15492129	.	T	C	.	.	MAF_USDA=6.557
NC_035082.1	15492140	.	T	C	.	.	MAF_USDA=7.647
NC_035082.1	15492168	.	T	G	.	.	MAF_USDA=5.738
NC_035082.1	15492191	.	T	C	.	.	MAF_USDA=2.459
NC_035082.1	15492193	.	T	G	.	.	MAF_USDA=4.706
NC_035082.1	15492233	.	A	T	.	.	MAF_USDA=5.0
NC_035082.1	15492325	.	C	T	.	.	MAF_USDA=7.143
NC_035082.1	15492336	.	G	A	.	.	MAF_USDA=4.118
NC_035082.1	15492340	.	C	A	.	.	MAF_USDA=4.098
NC_035082.1	15492350	.	G	T	.	.	MAF_INRAE=36.076;MAF_USDA=25.0
NC_035082.1	15492380	.	T	C	.	.	MAF_USDA=2.459
NC_035082.1	15492386	.	T	C	.	.	MAF_USDA=7.647
NC_035082.1	15492389	.	GCC	GCA	.	.	MAF_USDA=14.583
NC_035082.1	15492391	.	C	A	.	.	MAF_INRAE=48.101
NC_035082.1	15492409	.	T	C	.	.	MAF_USDA=6.25
NC_035082.1	15492427	.	G	T	.	.	MAF_USDA=1.639
NC_035082.1	15492436	.	A	T	.	.	MAF_USDA=15.882
NC_035082.1	15492469	.	T	G	.	.	MAF_INRAE=33.544;MAF_USDA=25.294
NC_035082.1	15492499	.	T	G	.	.	MAF_INRAE=39.241;MAF_USDA=34.706
NC_035082.1	15492506	.	A	G	.	.	MAF_INRAE=47.468;MAF_USDA=43.529
NC_035082.1	15492509	.	C	T	.	.	MAF_INRAE=45.833;MAF_USDA=45.294
NC_035082.1	15492571	.	G	T	.	.	MAF_USDA=33.333
NC_035082.1	15492645	.	A	C	.	.	MAF_USDA=14.286
NC_035082.1	15492668	.	T	G	.	.	MAF_USDA=4.706
NC_035082.1	15492695	.	T	G	.	.	MAF_INRAE=25.949;MAF_USDA=32.941
NC_035082.1	15492717	.	A	T	.	.	MAF_USDA=2.083
NC_035082.1	15492731	.	T	C	.	.	MAF_INRAE=5.263;MAF_USDA=33.333
NC_035082.1	15492930	.	T	A	.	.	MAF_INRAE=22.152
NC_035082.1	15492959	.	G	A	.	.	MAF_USDA=6.557
NC_035082.1	15493103	.	C	T	.	.	MAF_USDA=15.882
NC_035082.1	15493117	.	G	T	.	.	MAF_USDA=2.459
NC_035082.1	15493147	.	C	T	.	.	MAF_USDA=4.098
NC_035082.1	15493211	.	A	G	.	.	MAF_USDA=1.639
NC_035082.1	15493494	.	C	T	.	.	MAF_INRAE=21.519;MAF_USDA=18.824
NC_035082.1	15493621	.	T	C	.	.	MAF_USDA=2.459
NC_035082.1	15493632	.	G	C	.	.	MAF_INRAE=20.886;MAF_USDA=11.176
NC_035082.1	15493663	.	T	G	.	.	MAF_USDA=8.197
NC_035082.1	15493723	.	T	A	.	.	MAF_INRAE=43.038;MAF_USDA=47.059
NC_035082.1	15493748	.	T	C	.	.	MAF_INRAE=8.861;MAF_USDA=9.836
NC_035082.1	15493768	.	A	G	.	.	MAF_USDA=13.529
NC_035082.1	15493783	.	T	C	.	.	MAF_INRAE=5.0;MAF_USDA=24.706
NC_035082.1	15493785	.	C	T	.	.	MAF_INRAE=25.0;MAF_USDA=8.824
NC_035082.1	15493790	.	A	C	.	.	MAF_USDA=7.377
NC_035082.1	15493843	.	C	T	.	.	MAF_INRAE=5.0;MAF_USDA=16.471
NC_035082.1	15493956	.	C	A	.	.	MAF_USDA=15.574
NC_035082.1	15493993	.	T	G	.	.	MAF_INRAE=13.158
NC_035082.1	15493994	.	T	G	.	.	MAF_INRAE=26.667
NC_035082.1	15494083	.	A	C	.	.	MAF_USDA=21.765
NC_035082.1	15494139	.	G	T	.	.	MAF_USDA=1.639
NC_035082.1	15494145	.	GAAAAAAT	GAAAAAAC	.	.	MAF_USDA=14.583
NC_035082.1	15494152	.	T	C	.	.	MAF_INRAE=22.152;MAF_USDA=8.475
NC_035082.1	15494158	.	T	A	.	.	MAF_INRAE=22.152;MAF_USDA=13.529
NC_035082.1	15494172	.	T	A	.	.	MAF_USDA=2.459
NC_035082.1	15494181	.	C	T	.	.	MAF_INRAE=8.228;MAF_USDA=3.279
NC_035082.1	15494183	.	T	A	.	.	MAF_INRAE=5.833;MAF_USDA=5.738
NC_035082.1	15494235	.	T	C	.	.	MAF_USDA=3.529
NC_035082.1	15494239	.	TATTGCAGT	TATTGCAGC	.	.	MAF_USDA=39.583
NC_035082.1	15494247	.	T	C	.	.	MAF_INRAE=6.329;MAF_USDA=23.729
NC_035082.1	15494300	.	G	T	.	.	MAF_INRAE=22.152;MAF_USDA=14.706
NC_035082.1	15494310	.	T	A	.	.	MAF_USDA=1.639
NC_035082.1	15494362	.	G	C	.	.	MAF_USDA=2.083
NC_035082.1	15494364	.	A	G	.	.	MAF_USDA=8.824
NC_035082.1	15494410	.	A	T	.	.	MAF_USDA=1.639
NC_035082.1	15494467	.	C	A	.	.	MAF_USDA=14.118
NC_035082.1	15494522	.	T	A	.	.	MAF_INRAE=10.526;MAF_USDA=1.639
NC_035082.1	15494599	.	C	G	.	.	MAF_INRAE=22.152;MAF_USDA=9.412
NC_035082.1	15494661	.	A	G	.	.	MAF_USDA=17.213
NC_035082.1	15494790	.	C	A	.	.	MAF_INRAE=12.658;MAF_USDA=8.824
NC_035082.1	15494883	.	C	T	.	.	MAF_USDA=1.639
NC_035082.1	15494918	.	C	T	.	.	MAF_USDA=8.197
NC_035082.1	15494952	.	A	T	.	.	MAF_USDA=10.0
NC_035082.1	15494977	.	C	T	.	.	MAF_USDA=1.765
NC_035082.1	15495086	.	T	C	.	.	MAF_USDA=1.639
NC_035082.1	15495173	.	A	G	.	.	MAF_USDA=3.279
NC_035082.1	15495335	.	G	T	.	.	MAF_USDA=1.695
NC_035082.1	15495373	.	T	C	.	.	MAF_USDA=4.237
NC_035082.1	15495471	.	T	C	.	.	MAF_USDA=13.115
NC_035082.1	15495534	.	G	C	.	.	MAF_USDA=1.639
NC_035082.1	15495608	.	T	A	.	.	MAF_INRAE=12.658;MAF_USDA=12.295
NC_035082.1	15495666	.	C	A	.	.	MAF_INRAE=14.167
NC_035082.1	15495702	.	A	T	.	.	MAF_INRAE=47.468;MAF_USDA=38.235
NC_035082.1	15495724	.	C	T	.	.	MAF_USDA=2.459
NC_035082.1	15495731	.	G	T	.	.	MAF_USDA=4.918
NC_035082.1	15495754	.	C	A	.	.	MAF_USDA=1.765
NC_035082.1	15495757	.	T	A	.	.	MAF_INRAE=17.089;MAF_USDA=18.235
NC_035082.1	15495768	.	T	C	.	.	MAF_INRAE=22.785;MAF_USDA=45.294
NC_035082.1	15495784	.	G	C	.	.	MAF_INRAE=14.557;MAF_USDA=23.529
NC_035082.1	15495802	.	A	T	.	.	MAF_USDA=2.459
NC_035082.1	15495804	.	C	T	.	.	MAF_USDA=1.639
NC_035082.1	15495837	.	G	A	.	.	MAF_USDA=2.459
NC_035082.1	15495943	.	C	A	.	.	MAF_INRAE=5.263;MAF_USDA=33.333
NC_035082.1	15495951	.	A	G	.	.	MAF_INRAE=36.076;MAF_USDA=27.059
NC_035082.1	15495963	.	T	C	.	.	MAF_USDA=1.639
NC_035082.1	15496000	.	G	A	.	.	MAF_INRAE=18.354;MAF_USDA=22.941
NC_035082.1	15496032	.	G	A	.	.	MAF_USDA=1.639
NC_035082.1	15496121	.	A	G	.	.	MAF_USDA=4.918
NC_035082.1	15496128	.	A	G	.	.	MAF_USDA=5.738
NC_035082.1	15496134	.	T	A	.	.	MAF_INRAE=20.886;MAF_USDA=9.412
NC_035082.1	15496135	.	C	A	.	.	MAF_INRAE=9.167;MAF_USDA=9.412
NC_035082.1	15496191	.	C	T	.	.	MAF_INRAE=22.152;MAF_USDA=14.583
NC_035082.1	15496227	.	T	C	.	.	MAF_INRAE=20.886;MAF_USDA=15.294
NC_035082.1	15496244	.	C	A	.	.	MAF_INRAE=20.886;MAF_USDA=15.294
NC_035082.1	15496277	.	C	A	.	.	MAF_USDA=3.529
NC_035082.1	15496313	.	G	A	.	.	MAF_INRAE=18.354;MAF_USDA=22.917
NC_035082.1	15496441	.	A	G	.	.	MAF_USDA=14.754
NC_035082.1	15496450	.	G	A	.	.	MAF_INRAE=38.608;MAF_USDA=19.412
NC_035082.1	15496509	.	T	C	.	.	MAF_INRAE=12.658;MAF_USDA=36.066
NC_035082.1	15496728	.	T	G	.	.	MAF_INRAE=21.667;MAF_USDA=5.294
NC_035082.1	15496796	.	A	C	.	.	MAF_INRAE=5.263;MAF_USDA=20.0
NC_035082.1	15496836	.	A	G	.	.	MAF_INRAE=5.263;MAF_USDA=20.588
NC_035082.1	15496930	.	C	G	.	.	MAF_USDA=14.754
NC_035082.1	15496955	.	T	C	.	.	MAF_INRAE=5.263;MAF_USDA=20.588
NC_035082.1	15497037	.	C	A	.	.	MAF_INRAE=10.526;MAF_USDA=3.529
NC_035082.1	15497085	.	C	G	.	.	MAF_USDA=7.377
NC_035082.1	15497124	.	T	C	.	.	MAF_INRAE=5.263;MAF_USDA=21.176
NC_035082.1	15497182	.	G	A	.	.	MAF_USDA=5.952
NC_035082.1	15497191	.	T	A	.	.	MAF_INRAE=5.263;MAF_USDA=21.176
NC_035082.1	15497272	.	C	G	.	.	MAF_USDA=2.459
NC_035082.1	15497305	.	C	A	.	.	MAF_USDA=4.098
NC_035082.1	15497325	.	A	C	.	.	MAF_INRAE=5.263;MAF_USDA=20.588
NC_035082.1	15497330	.	A	G	.	.	MAF_USDA=1.639
NC_035082.1	15497385	.	T	A	.	.	MAF_INRAE=47.468;MAF_USDA=21.176
NC_035082.1	15497405	.	T	A	.	.	MAF_INRAE=46.203;MAF_USDA=20.588
NC_035082.1	15497442	.	A	C	.	.	MAF_USDA=5.882
NC_035082.1	15497482	.	T	A	.	.	MAF_USDA=21.429
NC_035082.1	15497483	.	T	A	.	.	MAF_USDA=39.583
NC_035082.1	15497484	.	T	A	.	.	MAF_USDA=21.176
NC_035082.1	15497541	.	C	A	.	.	MAF_USDA=2.459
NC_035082.1	15497583	.	A	G	.	.	MAF_INRAE=26.667
NC_035082.1	15497592	.	A	G	.	.	MAF_INRAE=5.263;MAF_USDA=20.588
NC_035082.1	15497607	.	G	T	.	.	MAF_INRAE=21.519;MAF_USDA=4.098
NC_035082.1	15497617	.	A	C	.	.	MAF_INRAE=20.886;MAF_USDA=4.098
NC_035082.1	15497688	.	A	G	.	.	MAF_INRAE=5.0;MAF_USDA=20.492
NC_035082.1	15497738	.	T	C	.	.	MAF_INRAE=37.975;MAF_USDA=27.059
NC_035082.1	15497823	.	G	T	.	.	MAF_INRAE=32.911;MAF_USDA=28.235
NC_035082.1	15497880	.	C	T	.	.	MAF_INRAE=5.263;MAF_USDA=20.588
NC_035082.1	15497933	.	C	A	.	.	MAF_INRAE=25.833;MAF_USDA=19.412
NC_035082.1	15497960	.	A	T	.	.	MAF_INRAE=5.263
NC_035082.1	15497991	.	T	C	.	.	MAF_INRAE=27.848;MAF_USDA=42.353
NC_035082.1	15498016	.	G	A	.	.	MAF_USDA=1.639
NC_035082.1	15498022	.	AA	AC	.	.	MAF_USDA=43.75
NC_035082.1	15498023	.	A	C	.	.	MAF_INRAE=47.368
NC_035082.1	15498083	.	A	C	.	.	MAF_INRAE=21.519;MAF_USDA=14.706
NC_035082.1	15498159	.	A	T	.	.	MAF_USDA=2.459
NC_035082.1	15498335	.	A	T	.	.	MAF_INRAE=11.392;MAF_USDA=8.235
NC_035082.1	15498342	.	C	T	.	.	MAF_USDA=1.639
NC_035082.1	15498344	.	T	C	.	.	MAF_INRAE=27.848;MAF_USDA=48.824
NC_035082.1	15498474	.	C	T	.	.	MAF_USDA=5.738
NC_035082.1	15498645	.	T	C	.	.	MAF_USDA=1.639
NC_035082.1	15498653	.	A	G	.	.	MAF_USDA=13.115
NC_035082.1	15498663	.	A	G	.	.	MAF_USDA=1.639
NC_035082.1	15498866	.	G	A	.	.	MAF_USDA=7.377
NC_035082.1	15498890	.	G	A	.	.	MAF_INRAE=25.949;MAF_USDA=21.176
NC_035082.1	15498914	.	C	T	.	.	MAF_INRAE=8.861;MAF_USDA=5.738
NC_035082.1	15498923	.	G	A	.	.	MAF_INRAE=22.152;MAF_USDA=8.824
NC_035082.1	15499025	.	T	G	.	.	MAF_INRAE=5.0;MAF_USDA=13.115
NC_035082.1	15499073	.	A	G	.	.	MAF_USDA=1.639
NC_035082.1	15499149	.	G	A	.	.	MAF_INRAE=8.861
NC_035082.1	15499216	.	T	C	.	.	MAF_INRAE=27.848;MAF_USDA=47.059
NC_035082.1	15499369	.	G	A	.	.	MAF_INRAE=5.263;MAF_USDA=19.412
NC_035082.1	15499503	.	C	T	.	.	MAF_USDA=4.098
NC_035082.1	15499555	.	G	A	.	.	MAF_INRAE=27.848;MAF_USDA=45.294
NC_035082.1	15499700	.	C	T	.	.	MAF_INRAE=27.848;MAF_USDA=44.118
NC_035082.1	15499702	.	G	A	.	.	MAF_USDA=4.098
NC_035082.1	15499785	.	G	T	.	.	MAF_USDA=1.639
NC_035082.1	15499864	.	T	A	.	.	MAF_USDA=5.294
NC_035082.1	15499918	.	G	A	.	.	MAF_USDA=3.279
NC_035082.1	15499920	.	T	G	.	.	MAF_USDA=3.279
NC_035082.1	15499994	.	T	A	.	.	MAF_USDA=5.738
NC_035082.1	15500000	.	C	T	.	.	MAF_INRAE=25.949;MAF_USDA=13.529
NC_035082.1	15500053	.	C	T	.	.	MAF_INRAE=10.0;MAF_USDA=1.639
NC_035082.1	15500182	.	C	T	.	.	MAF_INRAE=5.263;MAF_USDA=34.118
NC_035082.1	15500230	.	C	T	.	.	MAF_INRAE=5.0;MAF_USDA=10.656
NC_035082.1	15500263	.	T	G	.	.	MAF_INRAE=5.263;MAF_USDA=35.882
NC_035082.1	15500279	.	A	T	.	.	MAF_USDA=2.459
NC_035082.1	15500411	.	T	C	.	.	MAF_USDA=1.639
NC_035082.1	15500419	.	C	T	.	.	MAF_USDA=7.377
NC_035082.1	15500532	.	A	T	.	.	MAF_USDA=2.459
NC_035082.1	15500579	.	A	G	.	.	MAF_INRAE=22.152;MAF_USDA=8.824
NC_035082.1	15500580	.	C	T	.	.	MAF_USDA=1.639
NC_035082.1	15500612	.	G	A	.	.	MAF_USDA=7.377
NC_035082.1	15500613	.	A	G	.	.	MAF_USDA=13.934
NC_035082.1	15500653	.	C	A	.	.	MAF_INRAE=10.526;MAF_USDA=3.529
NC_035082.1	15500691	.	T	A	.	.	MAF_INRAE=21.519;MAF_USDA=4.918
NC_035082.1	15500693	.	C	T	.	.	MAF_USDA=2.459
NC_035082.1	15500789	.	G	A	.	.	MAF_USDA=4.918
NC_035082.1	15501231	.	C	G	.	.	MAF_INRAE=5.263;MAF_USDA=4.098
NC_035082.1	15501264	.	G	A	.	.	MAF_USDA=2.941
NC_035082.1	15501285	.	C	T	.	.	MAF_INRAE=5.263;MAF_USDA=33.333
NC_035082.1	15501330	.	G	A	.	.	MAF_INRAE=8.861;MAF_USDA=4.918
NC_035082.1	15501427	.	G	A	.	.	MAF_USDA=1.639
NC_035082.1	15501478	.	C	A	.	.	MAF_INRAE=22.152;MAF_USDA=11.176
NC_035082.1	15501479	.	G	A	.	.	MAF_USDA=5.294
NC_035082.1	15501506	.	G	A	.	.	MAF_INRAE=20.253;MAF_USDA=4.918
NC_035082.1	15501513	.	T	A	.	.	MAF_USDA=1.667
NC_035082.1	15501514	.	A	G	.	.	MAF_USDA=1.667
NC_035082.1	15501539	.	C	A	.	.	MAF_USDA=6.557
NC_035082.1	15501599	.	A	G	.	.	MAF_INRAE=35.443;MAF_USDA=47.059
NC_035082.1	15501605	.	C	T	.	.	MAF_INRAE=10.833;MAF_USDA=1.639
NC_035082.1	15501610	.	T	A	.	.	MAF_INRAE=35.443;MAF_USDA=47.059
NC_035082.1	15501661	.	T	A	.	.	MAF_USDA=1.639
NC_035082.1	15501733	.	G	C	.	.	MAF_USDA=3.529
NC_035082.1	15501848	.	C	A	.	.	MAF_INRAE=21.519;MAF_USDA=11.475
NC_035082.1	15501912	.	T	C	.	.	MAF_USDA=12.5
NC_035082.1	15501966	.	C	T	.	.	MAF_USDA=1.639
NC_035082.1	15502019	.	C	A	.	.	MAF_USDA=8.197
NC_035082.1	15502240	.	C	T	.	.	MAF_INRAE=5.0;MAF_USDA=1.639
NC_035082.1	15502245	.	G	A	.	.	MAF_USDA=1.639
NC_035082.1	15502312	.	T	G	.	.	MAF_USDA=6.557
NC_035082.1	15502383	.	G	A	.	.	MAF_USDA=2.459
NC_035082.1	15502676	.	G	A	.	.	MAF_USDA=2.459
NC_035082.1	15502700	.	C	T	.	.	MAF_INRAE=22.152;MAF_USDA=8.824
NC_035082.1	15502722	.	A	T	.	.	MAF_USDA=4.098
NC_035082.1	15502780	.	C	G	.	.	MAF_INRAE=5.0;MAF_USDA=3.279
NC_035082.1	15502845	.	G	A	.	.	MAF_INRAE=21.519;MAF_USDA=8.824
NC_035082.1	15502983	.	C	A	.	.	MAF_USDA=4.706
NC_035082.1	15503173	.	A	G	.	.	MAF_USDA=11.475
NC_035082.1	15503505	.	G	A	.	.	MAF_USDA=1.639
NC_035082.1	15503633	.	C	T	.	.	MAF_USDA=3.279
NC_035082.1	15503636	.	T	C	.	.	MAF_USDA=10.656
NC_035082.1	15503826	.	G	A	.	.	MAF_USDA=1.667
NC_035082.1	15503873	.	A	G	.	.	MAF_INRAE=10.833;MAF_USDA=1.667
NC_035082.1	15503890	.	C	T	.	.	MAF_USDA=1.667
NC_035082.1	15503961	.	A	G	.	.	MAF_USDA=9.836
NC_035082.1	15503985	.	G	A	.	.	MAF_USDA=9.016
NC_035082.1	15503996	.	A	G	.	.	MAF_INRAE=33.544;MAF_USDA=15.882
NC_035082.1	15504007	.	A	G	.	.	MAF_INRAE=20.253;MAF_USDA=15.294
NC_035082.1	15504042	.	T	C	.	.	MAF_USDA=9.836
NC_035082.1	15504049	.	A	G	.	.	MAF_INRAE=21.519;MAF_USDA=10.656
NC_035082.1	15504102	.	C	A	.	.	MAF_USDA=4.098
NC_035082.1	15504145	.	C	A	.	.	MAF_USDA=1.639
NC_035082.1	15504480	.	T	C	.	.	MAF_INRAE=24.051
NC_035082.1	15504514	.	T	G	.	.	MAF_USDA=6.557
NC_035082.1	15504544	.	G	A	.	.	MAF_INRAE=24.051;MAF_USDA=35.882
NC_035082.1	15504598	.	G	T	.	.	MAF_USDA=1.639
NC_035082.1	15504683	.	C	A	.	.	MAF_INRAE=22.152;MAF_USDA=14.286
NC_035082.1	15504692	.	T	A	.	.	MAF_INRAE=22.152;MAF_USDA=14.286
NC_035082.1	15504720	.	A	C	.	.	MAF_INRAE=5.263;MAF_USDA=10.0
NC_035082.1	15506050	.	G	A	.	.	MAF_USDA=9.016
NC_035082.1	15506111	.	G	A	.	.	MAF_USDA=8.333
NC_035082.1	15506184	.	T	C	.	.	MAF_USDA=28.824
NC_035082.1	15506185	.	G	T	.	.	MAF_USDA=28.235
NC_035082.1	15506277	.	C	A	.	.	MAF_USDA=35.882
NC_035082.1	15506346	.	G	A	.	.	MAF_INRAE=5.263;MAF_USDA=20.588
NC_035082.1	15506361	.	A	C	.	.	MAF_USDA=11.765
NC_035082.1	15506431	.	G	A	.	.	MAF_USDA=1.639
NC_035082.1	15506441	.	G	T	.	.	MAF_USDA=1.639
NC_035082.1	15506590	.	C	T	.	.	MAF_USDA=11.765
NC_035082.1	15506600	.	G	A	.	.	MAF_USDA=1.639
NC_035082.1	15506621	.	A	C	.	.	MAF_INRAE=24.051;MAF_USDA=37.059
NC_035082.1	15506673	.	T	A	.	.	MAF_USDA=11.765
NC_035082.1	15506757	.	A	G	.	.	MAF_INRAE=22.152;MAF_USDA=14.118
NC_035082.1	15506778	.	A	G	.	.	MAF_INRAE=24.051;MAF_USDA=35.294
NC_035082.1	15506840	.	C	G	.	.	MAF_INRAE=5.263;MAF_USDA=20.0
NC_035082.1	15506879	.	A	G	.	.	MAF_USDA=1.639
NC_035082.1	15506957	.	C	T	.	.	MAF_USDA=1.639
NC_035082.1	15507013	.	A	G	.	.	MAF_INRAE=41.772;MAF_USDA=30.588
NC_035082.1	15507023	.	G	A	.	.	MAF_INRAE=22.152;MAF_USDA=14.118
NC_035082.1	15507033	.	G	T	.	.	MAF_USDA=1.639
NC_035082.1	15507180	.	C	A	.	.	MAF_INRAE=24.051;MAF_USDA=45.294
NC_035082.1	15507273	.	G	A	.	.	MAF_USDA=4.918
NC_035082.1	15507285	.	C	A	.	.	MAF_USDA=9.016
NC_035082.1	15507291	.	G	A	.	.	MAF_USDA=2.459
NC_035082.1	15507296	.	T	G	.	.	MAF_INRAE=20.253;MAF_USDA=24.706
NC_035082.1	15507310	.	G	A	.	.	MAF_USDA=1.667
NC_035082.1	15507570	.	G	A	.	.	MAF_USDA=2.459
NC_035082.1	15507659	.	T	C	.	.	MAF_INRAE=20.253
NC_035082.1	15507766	.	T	C	.	.	MAF_INRAE=20.253;MAF_USDA=25.882
NC_035082.1	15507770	.	G	T	.	.	MAF_USDA=2.459
NC_035082.1	15507783	.	C	G	.	.	MAF_USDA=4.098
NC_035082.1	15507810	.	A	C	.	.	MAF_INRAE=42.405;MAF_USDA=48.235
NC_035082.1	15507992	.	G	A	.	.	MAF_INRAE=5.0;MAF_USDA=7.377
NC_035082.1	15508004	.	A	C	.	.	MAF_USDA=5.294
NC_035082.1	15508028	.	C	T	.	.	MAF_INRAE=35.443;MAF_USDA=41.176
NC_035082.1	15508034	.	C	T	.	.	MAF_INRAE=13.333
NC_035082.1	15508086	.	A	T	.	.	MAF_INRAE=21.519;MAF_USDA=9.836
NC_035082.1	15508146	.	T	G	.	.	MAF_INRAE=18.354;MAF_USDA=7.647
NC_035082.1	15508190	.	G	A	.	.	MAF_INRAE=22.5;MAF_USDA=10.417
NC_035082.1	15508199	.	A	T	.	.	MAF_INRAE=22.152;MAF_USDA=14.583
NC_035082.1	15508419	.	A	G	.	.	MAF_INRAE=43.038;MAF_USDA=48.235
NC_035082.1	15508517	.	T	A	.	.	MAF_USDA=3.279
NC_035082.1	15508927	.	A	T	.	.	MAF_INRAE=20.886;MAF_USDA=14.881
NC_035082.1	15509123	.	C	T	.	.	MAF_INRAE=22.152;MAF_USDA=8.235
NC_035082.1	15509205	.	T	G	.	.	MAF_INRAE=5.0;MAF_USDA=4.098
NC_035082.1	15509235	.	A	T	.	.	MAF_INRAE=18.354;MAF_USDA=7.059
NC_035082.1	15509244	.	A	G	.	.	MAF_INRAE=18.354;MAF_USDA=7.059
NC_035082.1	15509298	.	G	T	.	.	MAF_USDA=11.475
NC_035082.1	15509465	.	A	C	.	.	MAF_USDA=9.016
NC_035082.1	15509556	.	A	G	.	.	MAF_INRAE=18.354;MAF_USDA=7.647
NC_035082.1	15509564	.	A	C	.	.	MAF_USDA=7.377
NC_035082.1	15509568	.	T	G	.	.	MAF_USDA=9.836
NC_035082.1	15509601	.	G	A	.	.	MAF_USDA=4.918
NC_035082.1	15509797	.	A	C	.	.	MAF_USDA=6.034
NC_035082.1	15509829	.	A	G	.	.	MAF_USDA=2.941
NC_035082.1	15509915	.	G	A	.	.	MAF_USDA=6.557
NC_035082.1	15510094	.	T	A	.	.	MAF_USDA=7.377
NC_035082.1	15510095	.	T	C	.	.	MAF_USDA=7.377
NC_035082.1	15510096	.	T	A	.	.	MAF_USDA=7.377
NC_035082.1	15510132	.	A	G	.	.	MAF_USDA=7.647
NC_035082.1	15510380	.	G	T	.	.	MAF_INRAE=24.684;MAF_USDA=45.294
NC_035082.1	15510420	.	T	G	.	.	MAF_INRAE=32.911;MAF_USDA=32.941
NC_035082.1	15510507	.	T	C	.	.	MAF_USDA=4.098
NC_035082.1	15510519	.	A	G	.	.	MAF_USDA=2.459
NC_035082.1	15510658	.	A	C	.	.	MAF_INRAE=5.263;MAF_USDA=10.0
NC_035082.1	15510659	.	C	T	.	.	MAF_INRAE=45.57;MAF_USDA=39.412
NC_035082.1	15510693	.	C	T	.	.	MAF_USDA=3.279
NC_035082.1	15510699	.	C	T	.	.	MAF_USDA=2.459
NC_035082.1	15510724	.	A	T	.	.	MAF_INRAE=14.167;MAF_USDA=17.647
NC_035082.1	15510757	.	C	A	.	.	MAF_USDA=14.118
NC_035082.1	15510839	.	C	A	.	.	MAF_USDA=7.377
NC_035082.1	15510852	.	T	C	.	.	MAF_INRAE=25.833;MAF_USDA=50.0
NC_035082.1	15510861	.	C	A	.	.	MAF_INRAE=5.0;MAF_USDA=8.197
NC_035082.1	15510890	.	A	G	.	.	MAF_USDA=4.706
NC_035082.1	15510902	.	A	G	.	.	MAF_USDA=3.279
NC_035082.1	15510903	.	A	C	.	.	MAF_INRAE=5.263;MAF_USDA=11.765
NC_035082.1	15510960	.	T	A	.	.	MAF_USDA=9.412
NC_035082.1	15511007	.	T	C	.	.	MAF_INRAE=10.0;MAF_USDA=1.639
NC_035082.1	15511014	.	G	T	.	.	MAF_USDA=1.639
NC_035082.1	15511058	.	G	C	.	.	MAF_USDA=6.557
NC_035082.1	15511065	.	C	A	.	.	MAF_USDA=1.639
NC_035082.1	15511084	.	T	G	.	.	MAF_INRAE=11.667;MAF_USDA=20.588
NC_035082.1	15511141	.	G	A	.	.	MAF_INRAE=40.0;MAF_USDA=27.083
NC_035082.1	15511150	.	C	A	.	.	MAF_USDA=9.016
NC_035082.1	15511267	.	G	A	.	.	MAF_INRAE=48.734;MAF_USDA=38.824
NC_035082.1	15511270	.	G	A	.	.	MAF_USDA=21.765
NC_035082.1	15511275	.	A	T	.	.	MAF_INRAE=22.152;MAF_USDA=10.588
NC_035082.1	15511335	.	C	A	.	.	MAF_INRAE=15.789;MAF_USDA=12.941
NC_035082.1	15511344	.	T	C	.	.	MAF_USDA=3.279
NC_035082.1	15511354	.	T	A	.	.	MAF_INRAE=41.667
NC_035082.1	15511498	.	G	A	.	.	MAF_USDA=2.459
NC_035082.1	15511585	.	G	T	.	.	MAF_USDA=2.459
NC_035082.1	15511620	.	G	A	.	.	MAF_USDA=3.279
NC_035082.1	15511634	.	C	A	.	.	MAF_USDA=2.459
NC_035082.1	15511668	.	G	T	.	.	MAF_USDA=2.459
NC_035082.1	15511754	.	C	A	.	.	MAF_INRAE=21.519
NC_035082.1	15511880	.	T	A	.	.	MAF_INRAE=22.152;MAF_USDA=27.976
NC_035082.1	15511931	.	C	A	.	.	MAF_INRAE=21.519;MAF_USDA=9.639
NC_035082.1	15512206	.	C	T	.	.	MAF_USDA=1.639
NC_035082.1	15512328	.	T	C	.	.	MAF_INRAE=22.152;MAF_USDA=20.0
NC_035082.1	15512357	.	T	A	.	.	MAF_INRAE=22.152;MAF_USDA=21.765
NC_035082.1	15512581	.	C	T	.	.	MAF_USDA=6.557
NC_035082.1	15512663	.	A	G	.	.	MAF_USDA=3.279
NC_035082.1	15512714	.	C	T	.	.	MAF_USDA=7.377
NC_035082.1	15512812	.	A	T	.	.	MAF_INRAE=22.152;MAF_USDA=9.412
NC_035082.1	15512823	.	C	T	.	.	MAF_INRAE=22.785;MAF_USDA=36.471
NC_035082.1	15512881	.	G	T	.	.	MAF_USDA=5.882
NC_035082.1	15512937	.	C	A	.	.	MAF_INRAE=10.526;MAF_USDA=3.279
NC_035082.1	15513057	.	A	T	.	.	MAF_INRAE=10.526;MAF_USDA=10.0
NC_035082.1	15513093	.	A	G	.	.	MAF_USDA=16.667
NC_035082.1	15513153	.	A	T	.	.	MAF_INRAE=10.526
NC_035082.1	15513381	.	G	A	.	.	MAF_USDA=2.459
NC_035082.1	15513405	.	A	G	.	.	MAF_USDA=14.583
NC_035082.1	15513429	.	G	A	.	.	MAF_USDA=14.583
NC_035082.1	15513483	.	G	A	.	.	MAF_USDA=3.279
NC_035082.1	15513553	.	G	T	.	.	MAF_USDA=10.588
NC_035082.1	15513566	.	G	A	.	.	MAF_INRAE=41.667
NC_035082.1	15513677	.	G	T	.	.	MAF_USDA=1.639
NC_035082.1	15513712	.	A	T	.	.	MAF_USDA=6.25
NC_035082.1	15513756	.	G	T	.	.	MAF_INRAE=22.152;MAF_USDA=10.588
NC_035082.1	15513818	.	G	T	.	.	MAF_INRAE=22.152;MAF_USDA=10.588
NC_035082.1	15513907	.	C	T	.	.	MAF_USDA=1.639
NC_035082.1	15513955	.	G	A	.	.	MAF_INRAE=22.152;MAF_USDA=12.353
NC_035082.1	15514010	.	T	C	.	.	MAF_USDA=4.098
NC_035082.1	15514013	.	C	G	.	.	MAF_INRAE=10.526;MAF_USDA=10.0
NC_035082.1	15514039	.	T	G	.	.	MAF_USDA=3.279
NC_035082.1	15514065	.	C	A	.	.	MAF_USDA=24.118
NC_035082.1	15514071	.	GA	GG	.	.	MAF_USDA=17.391
NC_035082.1	15514181	.	C	T	.	.	MAF_USDA=13.043
NC_035082.1	15514747	.	G	T	.	.	MAF_USDA=37.647
NC_035082.1	15514758	.	A	C	.	.	MAF_USDA=3.279
NC_035082.1	15514812	.	C	A	.	.	MAF_INRAE=15.789;MAF_USDA=16.471
NC_035082.1	15514813	.	G	A	.	.	MAF_USDA=3.279
NC_035082.1	15514853	.	A	T	.	.	MAF_USDA=1.639
NC_035082.1	15514879	.	C	G	.	.	MAF_USDA=9.016
NC_035082.1	15514888	.	T	C	.	.	MAF_USDA=1.639
NC_035082.1	15514898	.	A	C	.	.	MAF_USDA=3.279
NC_035082.1	15515015	.	T	C	.	.	MAF_INRAE=49.367;MAF_USDA=15.574
NC_035082.1	15515224	.	A	C	.	.	MAF_USDA=1.639
NC_035082.1	15515330	.	G	A	.	.	MAF_USDA=1.639
NC_035082.1	15515366	.	T	C	.	.	MAF_USDA=5.738
NC_035082.1	15515373	.	C	G	.	.	MAF_INRAE=22.152;MAF_USDA=9.412
NC_035082.1	15515380	.	A	T	.	.	MAF_INRAE=22.152;MAF_USDA=8.824
NC_035082.1	15515449	.	G	A	.	.	MAF_INRAE=21.519
NC_035082.1	15515471	.	G	T	.	.	MAF_USDA=6.557
NC_035082.1	15515495	.	A	T	.	.	MAF_INRAE=26.316;MAF_USDA=9.016
NC_035082.1	15515507	.	G	A	.	.	MAF_USDA=2.459
NC_035082.1	15515547	.	T	A	.	.	MAF_USDA=2.459
NC_035082.1	15515591	.	G	A	.	.	MAF_INRAE=22.152;MAF_USDA=9.412
NC_035082.1	15515667	.	T	C	.	.	MAF_USDA=2.459
NC_035082.1	15515748	.	C	A	.	.	MAF_USDA=2.459
NC_035082.1	15515866	.	C	G	.	.	MAF_INRAE=5.263
NC_035082.1	15515926	.	T	A	.	.	MAF_USDA=1.639
NC_035082.1	15516002	.	G	A	.	.	MAF_INRAE=18.987;MAF_USDA=26.471
NC_035082.1	15516120	.	A	G	.	.	MAF_USDA=4.118
NC_035082.1	15516667	.	T	C	.	.	MAF_INRAE=31.013;MAF_USDA=49.412
NC_035082.1	15516775	.	C	T	.	.	MAF_INRAE=47.368;MAF_USDA=24.405
NC_035082.1	15516809	.	T	C	.	.	MAF_USDA=12.5
NC_035082.1	15516865	.	G	A	.	.	MAF_USDA=4.167
NC_035082.1	15517254	.	C	G	.	.	MAF_INRAE=26.316;MAF_USDA=45.882
NC_035082.1	15517295	.	G	T	.	.	MAF_INRAE=47.368;MAF_USDA=43.75
NC_035082.1	15517419	.	A	G	.	.	MAF_USDA=3.279
NC_035082.1	15517500	.	G	A	.	.	MAF_INRAE=16.667;MAF_USDA=27.049
NC_035082.1	15517646	.	C	T	.	.	MAF_INRAE=26.582;MAF_USDA=34.706
NC_035082.1	15517686	.	C	T	.	.	MAF_USDA=7.377
NC_035082.1	15517706	.	C	A	.	.	MAF_INRAE=18.987;MAF_USDA=32.941
NC_035082.1	15517784	.	C	T	.	.	MAF_INRAE=14.557;MAF_USDA=35.246
NC_035082.1	15517902	.	C	T	.	.	MAF_USDA=7.377
NC_035082.1	15517906	.	T	C	.	.	MAF_INRAE=42.405;MAF_USDA=17.213
NC_035082.1	15517973	.	C	T	.	.	MAF_USDA=1.639
NC_035082.1	15518022	.	C	A	.	.	MAF_INRAE=10.526;MAF_USDA=12.941
NC_035082.1	15518117	.	G	A	.	.	MAF_INRAE=35.443;MAF_USDA=49.412
NC_035082.1	15518175	.	G	T	.	.	MAF_INRAE=3.333;MAF_USDA=4.167
NC_035082.1	15518242	.	T	A	.	.	MAF_INRAE=15.833;MAF_USDA=19.672
NC_035082.1	15518274	.	C	A	.	.	MAF_INRAE=15.833;MAF_USDA=4.918
NC_035082.1	15518275	.	G	T	.	.	MAF_INRAE=15.833;MAF_USDA=4.918
NC_035082.1	15518346	.	G	A	.	.	MAF_INRAE=10.526;MAF_USDA=7.377
NC_035082.1	15518404	.	T	C	.	.	MAF_INRAE=20.886;MAF_USDA=17.213
NC_035082.1	15518438	.	G	A	.	.	MAF_USDA=3.279
NC_035082.1	15518491	.	T	A	.	.	MAF_USDA=1.639
NC_035082.1	15518494	.	G	C	.	.	MAF_USDA=8.824
NC_035082.1	15518520	.	C	T	.	.	MAF_INRAE=15.833;MAF_USDA=29.508
NC_035082.1	15518544	.	T	C	.	.	MAF_INRAE=15.833;MAF_USDA=29.508
NC_035082.1	15518585	.	C	T	.	.	MAF_INRAE=42.405;MAF_USDA=5.738
NC_035082.1	15518623	.	C	A	.	.	MAF_INRAE=42.405;MAF_USDA=16.393
NC_035082.1	15518624	.	T	A	.	.	MAF_INRAE=36.667;MAF_USDA=46.721
NC_035082.1	15518698	.	T	C	.	.	MAF_USDA=6.25
NC_035082.1	15518771	.	T	C	.	.	MAF_INRAE=42.405;MAF_USDA=6.78
NC_035082.1	15518787	.	C	T	.	.	MAF_INRAE=16.667;MAF_USDA=15.294
NC_035082.1	15518808	.	G	T	.	.	MAF_USDA=3.279
NC_035082.1	15518953	.	C	T	.	.	MAF_INRAE=15.833;MAF_USDA=29.508
NC_035082.1	15519068	.	T	G	.	.	MAF_INRAE=42.405
NC_035082.1	15519197	.	T	A	.	.	MAF_INRAE=15.833;MAF_USDA=29.508
NC_035082.1	15519274	.	T	G	.	.	MAF_INRAE=15.833;MAF_USDA=29.508
NC_035082.1	15519275	.	A	C	.	.	MAF_INRAE=36.076;MAF_USDA=39.412
NC_035082.1	15519281	.	C	A	.	.	MAF_INRAE=15.833;MAF_USDA=19.672
NC_035082.1	15519293	.	C	A	.	.	MAF_USDA=8.333
NC_035082.1	15519353	.	C	T	.	.	MAF_USDA=1.639
NC_035082.1	15519358	.	T	G	.	.	MAF_INRAE=24.051;MAF_USDA=18.824
NC_035082.1	15519381	.	C	A	.	.	MAF_INRAE=15.833;MAF_USDA=3.279
NC_035082.1	15519485	.	G	A	.	.	MAF_INRAE=24.051;MAF_USDA=18.824
NC_035082.1	15519494	.	T	C	.	.	MAF_USDA=7.377
NC_035082.1	15519495	.	C	A	.	.	MAF_INRAE=35.443;MAF_USDA=44.118
NC_035082.1	15519505	.	C	T	.	.	MAF_INRAE=45.57;MAF_USDA=39.344
NC_035082.1	15519551	.	G	T	.	.	MAF_USDA=3.279
NC_035082.1	15519552	.	A	T	.	.	MAF_INRAE=18.987;MAF_USDA=31.765
NC_035082.1	15519561	.	G	A	.	.	MAF_USDA=8.824
NC_035082.1	15519605	.	G	A	.	.	MAF_USDA=1.639
NC_035082.1	15519694	.	G	C	.	.	MAF_INRAE=26.316;MAF_USDA=45.082
NC_035082.1	15519747	.	C	G	.	.	MAF_USDA=27.049
NC_035082.1	15519790	.	A	T	.	.	MAF_USDA=6.557
NC_035082.1	15519801	.	C	T	.	.	MAF_USDA=2.459
NC_035082.1	15519855	.	T	C	.	.	MAF_USDA=2.083
NC_035082.1	15519893	.	C	A	.	.	MAF_INRAE=10.526;MAF_USDA=8.824
NC_035082.1	15519951	.	C	A	.	.	MAF_USDA=1.639
NC_035082.1	15520038	.	C	T	.	.	MAF_INRAE=13.924;MAF_USDA=12.941
NC_035082.1	15520069	.	C	T	.	.	MAF_USDA=2.083
NC_035082.1	15520070	.	A	C	.	.	MAF_USDA=2.083
NC_035082.1	15520097	.	A	G	.	.	MAF_USDA=2.459
NC_035082.1	15520126	.	G	A	.	.	MAF_USDA=4.098
NC_035082.1	15520146	.	C	T	.	.	MAF_USDA=14.706
NC_035082.1	15520192	.	G	A	.	.	MAF_USDA=1.667
NC_035082.1	15520336	.	T	C	.	.	MAF_INRAE=42.105;MAF_USDA=43.75
NC_035082.1	15520413	.	A	G	.	.	MAF_USDA=4.918
NC_035082.1	15520430	.	G	T	.	.	MAF_INRAE=1.667
NC_035082.1	15520455	.	C	A	.	.	MAF_INRAE=15.0;MAF_USDA=27.647
NC_035082.1	15520500	.	A	G	.	.	MAF_INRAE=21.519;MAF_USDA=41.765
NC_035082.1	15520570	.	T	C	.	.	MAF_USDA=8.333
NC_035082.1	15520572	.	C	T	.	.	MAF_INRAE=7.5;MAF_USDA=41.667
NC_035082.1	15520662	.	G	C	.	.	MAF_USDA=2.083
NC_035082.1	15520845	.	C	T	.	.	MAF_USDA=1.639
NC_035082.1	15520884	.	A	G	.	.	MAF_INRAE=21.519;MAF_USDA=45.833
NC_035082.1	15520978	.	G	A	.	.	MAF_INRAE=15.0
NC_035082.1	15520986	.	G	T	.	.	MAF_INRAE=5.263;MAF_USDA=31.25
NC_035082.1	15520995	.	G	A	.	.	MAF_INRAE=9.167
NC_035082.1	15520997	.	G	A	.	.	MAF_INRAE=9.167
NC_035082.1	15521079	.	C	T	.	.	MAF_INRAE=24.051;MAF_USDA=17.647
NC_035082.1	15521158	.	A	C	.	.	MAF_USDA=7.059
NC_035082.1	15521283	.	G	A	.	.	MAF_INRAE=20.886;MAF_USDA=47.917
NC_035082.1	15521330	.	G	T	.	.	MAF_INRAE=25.833;MAF_USDA=43.75
NC_035082.1	15521336	.	G	A	.	.	MAF_INRAE=25.833;MAF_USDA=41.667
NC_035082.1	15521373	.	T	C	.	.	MAF_USDA=20.833
NC_035082.1	15521405	.	A	G	.	.	MAF_USDA=2.083
NC_035082.1	15521431	.	C	T	.	.	MAF_INRAE=43.671;MAF_USDA=5.738
NC_035082.1	15521436	.	A	G	.	.	MAF_INRAE=25.0;MAF_USDA=11.31
NC_035082.1	15521453	.	C	G	.	.	MAF_INRAE=21.519;MAF_USDA=40.0
NC_035082.1	15521484	.	G	A	.	.	MAF_INRAE=21.519;MAF_USDA=41.765
NC_035082.1	15521648	.	T	G	.	.	MAF_INRAE=10.0
NC_035082.1	15521653	.	C	A	.	.	MAF_USDA=2.083
NC_035082.1	15521673	.	A	T	.	.	MAF_USDA=8.197
NC_035082.1	15521757	.	A	C	.	.	MAF_INRAE=10.526;MAF_USDA=8.197
NC_035082.1	15521770	.	C	T	.	.	MAF_USDA=18.852
NC_035082.1	15521829	.	A	T	.	.	MAF_INRAE=42.405;MAF_USDA=9.016
NC_035082.1	15522072	.	G	A	.	.	MAF_INRAE=24.051;MAF_USDA=18.824
NC_035082.1	15522208	.	C	T	.	.	MAF_INRAE=5.263
NC_035082.1	15522253	.	T	G	.	.	MAF_USDA=1.639
NC_035082.1	15522313	.	A	T	.	.	MAF_INRAE=15.789;MAF_USDA=19.048
NC_035082.1	15522330	.	G	A	.	.	MAF_INRAE=26.316;MAF_USDA=45.783
NC_035082.1	15522838	.	T	C	.	.	MAF_USDA=27.647
NC_035082.1	15522892	.	A	C	.	.	MAF_USDA=7.647
NC_035082.1	15522925	.	A	G	.	.	MAF_USDA=3.279
NC_035082.1	15523023	.	C	G	.	.	MAF_USDA=1.639
NC_035082.1	15523024	.	A	G	.	.	MAF_INRAE=38.608;MAF_USDA=46.471
NC_035082.1	15523329	.	G	C	.	.	MAF_USDA=1.765
NC_035082.1	15523340	.	G	T	.	.	MAF_INRAE=23.418;MAF_USDA=18.824
NC_035082.1	15523572	.	A	T	.	.	MAF_INRAE=33.544;MAF_USDA=44.118
NC_035082.1	15523650	.	T	G	.	.	MAF_INRAE=24.051;MAF_USDA=18.235
NC_035082.1	15523753	.	T	A	.	.	MAF_INRAE=24.051;MAF_USDA=18.824
NC_035082.1	15523843	.	C	A	.	.	MAF_USDA=2.459
NC_035082.1	15523929	.	A	G	.	.	MAF_USDA=1.639
NC_035082.1	15523960	.	C	T	.	.	MAF_USDA=4.118
NC_035082.1	15524174	.	G	T	.	.	MAF_USDA=2.459
NC_035082.1	15524424	.	G	A	.	.	MAF_USDA=3.279
NC_035082.1	15524514	.	C	T	.	.	MAF_INRAE=15.0;MAF_USDA=4.918
NC_035082.1	15524546	.	G	T	.	.	MAF_USDA=1.639
NC_035082.1	15524605	.	C	T	.	.	MAF_USDA=3.279
NC_035082.1	15524655	.	A	T	.	.	MAF_USDA=1.639
NC_035082.1	15524678	.	A	T	.	.	MAF_USDA=1.639
NC_035082.1	15524960	.	T	G	.	.	MAF_USDA=1.639
NC_035082.1	15524986	.	A	G	.	.	MAF_USDA=3.279
NC_035082.1	15525048	.	T	G	.	.	MAF_INRAE=42.5
NC_035082.1	15525239	.	C	A	.	.	MAF_INRAE=34.177;MAF_USDA=29.412
NC_035082.1	15525262	.	G	T	.	.	MAF_INRAE=15.789;MAF_USDA=15.294
NC_035082.1	15525275	.	A	C	.	.	MAF_USDA=1.639
NC_035082.1	15525302	.	T	G	.	.	MAF_USDA=3.279
NC_035082.1	15525322	.	C	T	.	.	MAF_INRAE=22.152;MAF_USDA=9.412
NC_035082.1	15525406	.	C	T	.	.	MAF_USDA=2.459
NC_035082.1	15525484	.	C	T	.	.	MAF_INRAE=38.608;MAF_USDA=47.059
NC_035082.1	15525552	.	T	A	.	.	MAF_USDA=4.098
NC_035082.1	15525553	.	A	T	.	.	MAF_USDA=4.098
NC_035082.1	15525559	.	G	A	.	.	MAF_INRAE=21.519;MAF_USDA=11.176
NC_035082.1	15525608	.	A	G	.	.	MAF_USDA=4.918
NC_035082.1	15525619	.	A	G	.	.	MAF_USDA=5.738
NC_035082.1	15525621	.	C	T	.	.	MAF_USDA=5.738
NC_035082.1	15525634	.	G	A	.	.	MAF_USDA=2.459
NC_035082.1	15525814	.	A	C	.	.	MAF_INRAE=15.833;MAF_USDA=4.918
NC_035082.1	15526000	.	A	C	.	.	MAF_INRAE=5.263;MAF_USDA=33.333
NC_035082.1	15526224	.	C	G	.	.	MAF_INRAE=5.263;MAF_USDA=33.333
NC_035082.1	15526329	.	G	A	.	.	MAF_INRAE=24.051;MAF_USDA=20.588
NC_035082.1	15526464	.	G	A	.	.	MAF_USDA=1.639
NC_035082.1	15526466	.	T	G	.	.	MAF_USDA=1.639
NC_035082.1	15526467	.	G	C	.	.	MAF_USDA=1.639
NC_035082.1	15526477	.	A	G	.	.	MAF_USDA=9.836
NC_035082.1	15526505	.	T	C	.	.	MAF_INRAE=15.833;MAF_USDA=4.918
NC_035082.1	15526520	.	A	T	.	.	MAF_INRAE=41.139;MAF_USDA=47.059
NC_035082.1	15526554	.	G	A	.	.	MAF_USDA=1.639
NC_035082.1	15526568	.	C	A	.	.	MAF_USDA=1.639
NC_035082.1	15526632	.	A	C	.	.	MAF_USDA=12.941
NC_035082.1	15526662	.	G	T	.	.	MAF_USDA=1.639
NC_035082.1	15526733	.	A	C	.	.	MAF_INRAE=29.114;MAF_USDA=1.639
NC_035082.1	15526799	.	C	T	.	.	MAF_USDA=5.738
NC_035082.1	15526800	.	G	A	.	.	MAF_INRAE=5.263;MAF_USDA=13.529
NC_035082.1	15526830	.	A	G	.	.	MAF_INRAE=5.263;MAF_USDA=33.333
NC_035082.1	15526833	.	T	G	.	.	MAF_USDA=1.639
NC_035082.1	15526869	.	C	T	.	.	MAF_INRAE=5.263;MAF_USDA=10.588
NC_035082.1	15526922	.	G	A	.	.	MAF_USDA=3.279
NC_035082.1	15527111	.	G	A	.	.	MAF_INRAE=42.405;MAF_USDA=21.176
NC_035082.1	15527135	.	A	G	.	.	MAF_USDA=2.459
NC_035082.1	15527150	.	G	A	.	.	MAF_USDA=1.639
NC_035082.1	15527297	.	C	T	.	.	MAF_INRAE=29.747;MAF_USDA=16.393
NC_035082.1	15527402	.	T	C	.	.	MAF_INRAE=24.051;MAF_USDA=38.824
NC_035082.1	15527573	.	T	G	.	.	MAF_INRAE=21.519;MAF_USDA=3.279
NC_035082.1	15527646	.	T	G	.	.	MAF_INRAE=5.263;MAF_USDA=29.167
NC_035082.1	15527653	.	T	A	.	.	MAF_USDA=5.738
NC_035082.1	15527654	.	C	A	.	.	MAF_USDA=1.639
NC_035082.1	15527967	.	C	T	.	.	MAF_INRAE=10.526;MAF_USDA=15.294
NC_035082.1	15528019	.	A	G	.	.	MAF_INRAE=21.519;MAF_USDA=5.738
NC_035082.1	15528021	.	T	C	.	.	MAF_INRAE=26.667;MAF_USDA=5.738
NC_035082.1	15528150	.	C	T	.	.	MAF_USDA=1.765
NC_035082.1	15528154	.	T	A	.	.	MAF_USDA=4.167
NC_035082.1	15528163	.	C	G	.	.	MAF_USDA=4.167
NC_035082.1	15528164	.	T	G	.	.	MAF_USDA=2.083
NC_035082.1	15528476	.	T	A	.	.	MAF_USDA=2.083
NC_035082.1	15528489	.	G	A	.	.	MAF_USDA=4.167
NC_035082.1	15528510	.	G	A	.	.	MAF_INRAE=10.526;MAF_USDA=20.833
NC_035082.1	15528966	.	G	A	.	.	MAF_USDA=2.941
NC_035082.1	15529003	.	C	T	.	.	MAF_INRAE=10.833;MAF_USDA=3.279
NC_035082.1	15529007	.	C	A	.	.	MAF_USDA=1.639
NC_035082.1	15529131	.	G	A	.	.	MAF_INRAE=48.101;MAF_USDA=21.765
NC_035082.1	15529234	.	G	C	.	.	MAF_USDA=4.918
NC_035082.1	15529300	.	T	C	.	.	MAF_USDA=4.918
NC_035082.1	15529352	.	C	T	.	.	MAF_USDA=6.557
NC_035082.1	15529637	.	C	T	.	.	MAF_INRAE=8.861
NC_035082.1	15529829	.	G	T	.	.	MAF_INRAE=14.167
NC_035082.1	15529910	.	C	A	.	.	MAF_INRAE=10.526;MAF_USDA=4.918
NC_035082.1	15529921	.	G	A	.	.	MAF_INRAE=22.152;MAF_USDA=21.176
NC_035082.1	15529983	.	C	T	.	.	MAF_USDA=16.471
NC_035082.1	15530026	.	C	T	.	.	MAF_USDA=2.459
NC_035082.1	15530035	.	C	T	.	.	MAF_INRAE=10.526;MAF_USDA=2.459
NC_035082.1	15530068	.	A	C	.	.	MAF_INRAE=21.519;MAF_USDA=4.918
NC_035082.1	15530100	.	G	A	.	.	MAF_INRAE=22.152;MAF_USDA=11.765
NC_035082.1	15530143	.	C	T	.	.	MAF_USDA=8.197
NC_035082.1	15530703	.	G	A	.	.	MAF_USDA=4.706
NC_035082.1	15530709	.	G	A	.	.	MAF_USDA=4.706
NC_035082.1	15530715	.	G	C	.	.	MAF_USDA=4.706
NC_035082.1	15530768	.	C	A	.	.	MAF_INRAE=37.342;MAF_USDA=35.417
NC_035082.1	15530792	.	C	A	.	.	MAF_INRAE=22.152;MAF_USDA=14.583
NC_035082.1	15530868	.	C	G	.	.	MAF_INRAE=5.263;MAF_USDA=27.083
NC_035082.1	15530936	.	C	T	.	.	MAF_USDA=6.557
NC_035082.1	15530971	.	C	G	.	.	MAF_INRAE=29.747;MAF_USDA=15.882
NC_035082.1	15530997	.	G	T	.	.	MAF_USDA=2.459
NC_035082.1	15530998	.	C	A	.	.	MAF_USDA=2.459
NC_035082.1	15531040	.	G	A	.	.	MAF_USDA=2.459
NC_035082.1	15531453	.	A	G	.	.	MAF_USDA=2.083
NC_035082.1	15531546	.	C	T	.	.	MAF_INRAE=29.747;MAF_USDA=18.824
NC_035082.1	15531547	.	G	A	.	.	MAF_USDA=6.557
NC_035082.1	15531745	.	T	C	.	.	MAF_INRAE=47.468;MAF_USDA=38.235
NC_035082.1	15531747	.	C	T	.	.	MAF_USDA=3.279
NC_035082.1	15531750	.	C	T	.	.	MAF_INRAE=14.557;MAF_USDA=22.131
NC_035082.1	15531791	.	G	A	.	.	MAF_INRAE=10.526;MAF_USDA=1.639
NC_035082.1	15531888	.	A	T	.	.	MAF_INRAE=8.861;MAF_USDA=4.118
NC_035082.1	15532049	.	G	T	.	.	MAF_USDA=1.639
NC_035082.1	15532069	.	T	C	.	.	MAF_INRAE=5.263;MAF_USDA=33.333
NC_035082.1	15532177	.	T	G	.	.	MAF_INRAE=21.519;MAF_USDA=15.574
NC_035082.1	15532228	.	G	A	.	.	MAF_INRAE=11.392;MAF_USDA=7.059
NC_035082.1	15532301	.	G	A	.	.	MAF_INRAE=10.526;MAF_USDA=1.639
NC_035082.1	15532338	.	C	A	.	.	MAF_INRAE=21.519
NC_035082.1	15532391	.	T	G	.	.	MAF_INRAE=8.228;MAF_USDA=3.279
NC_035082.1	15532526	.	C	T	.	.	MAF_INRAE=30.38;MAF_USDA=18.235
NC_035082.1	15532776	.	G	A	.	.	MAF_USDA=1.639
NC_035082.1	15533132	.	G	T	.	.	MAF_USDA=6.557
NC_035082.1	15533145	.	C	A	.	.	MAF_INRAE=14.167;MAF_USDA=7.059
NC_035082.1	15533187	.	C	A	.	.	MAF_INRAE=14.167;MAF_USDA=10.0
NC_035082.1	15533220	.	A	C	.	.	MAF_USDA=16.471
NC_035082.1	15533269	.	T	C	.	.	MAF_USDA=1.667
NC_035082.1	15533483	.	A	G	.	.	MAF_INRAE=14.167;MAF_USDA=21.084
NC_035082.1	15533492	.	G	A	.	.	MAF_USDA=1.667
NC_035082.1	15533522	.	C	T	.	.	MAF_INRAE=22.152;MAF_USDA=8.333
NC_035082.1	15533557	.	T	A	.	.	MAF_USDA=1.667
NC_035082.1	15533669	.	C	G	.	.	MAF_INRAE=34.81;MAF_USDA=47.619
NC_035082.1	15533772	.	A	C	.	.	MAF_USDA=4.167
NC_035082.1	15533928	.	C	T	.	.	MAF_INRAE=10.833;MAF_USDA=20.0
NC_035082.1	15533965	.	A	T	.	.	MAF_USDA=1.639
NC_035082.1	15533968	.	A	T	.	.	MAF_USDA=1.639
NC_035082.1	15533969	.	C	T	.	.	MAF_USDA=1.639
NC_035082.1	15533970	.	A	T	.	.	MAF_USDA=1.639
NC_035082.1	15533978	.	T	A	.	.	MAF_INRAE=34.177;MAF_USDA=42.353
NC_035082.1	15533997	.	T	C	.	.	MAF_INRAE=11.667;MAF_USDA=20.0
NC_035082.1	15534002	.	G	A	.	.	MAF_USDA=4.098
NC_035082.1	15534009	.	G	T	.	.	MAF_USDA=10.588
NC_035082.1	15534247	.	A	T	.	.	MAF_USDA=17.647
NC_035082.1	15534393	.	G	T	.	.	MAF_USDA=3.529
NC_035082.1	15534503	.	G	A	.	.	MAF_USDA=1.639
NC_035082.1	15534577	.	A	G	.	.	MAF_USDA=1.639
NC_035082.1	15534586	.	T	C	.	.	MAF_USDA=3.279
NC_035082.1	15534607	.	T	C	.	.	MAF_USDA=8.824
NC_035082.1	15534718	.	A	G	.	.	MAF_INRAE=10.526
NC_035082.1	15534941	.	T	A	.	.	MAF_USDA=4.098
NC_035082.1	15534944	.	C	A	.	.	MAF_USDA=1.639
NC_035082.1	15535195	.	C	G	.	.	MAF_USDA=2.459
NC_035082.1	15535400	.	G	A	.	.	MAF_INRAE=5.263;MAF_USDA=31.25
NC_035082.1	15535414	.	T	A	.	.	MAF_USDA=1.667
NC_035082.1	15535573	.	G	A	.	.	MAF_USDA=3.529
NC_035082.1	15535576	.	C	T	.	.	MAF_USDA=2.459
NC_035082.1	15535712	.	A	G	.	.	MAF_USDA=11.475
NC_035082.1	15535736	.	G	T	.	.	MAF_USDA=9.836
NC_035082.1	15535760	.	A	G	.	.	MAF_USDA=4.098
NC_035082.1	15535835	.	T	G	.	.	MAF_INRAE=34.177;MAF_USDA=26.471
NC_035082.1	15536156	.	A	G	.	.	MAF_USDA=14.118
NC_035082.1	15536159	.	C	T	.	.	MAF_USDA=4.098
NC_035082.1	15536502	.	C	A	.	.	MAF_INRAE=34.81;MAF_USDA=27.647
NC_035082.1	15536570	.	A	T	.	.	MAF_USDA=14.118
NC_035082.1	15536769	.	G	T	.	.	MAF_USDA=3.279
NC_035082.1	15536984	.	A	G	.	.	MAF_USDA=14.706
NC_035082.1	15537190	.	C	T	.	.	MAF_INRAE=34.81;MAF_USDA=38.824
NC_035082.1	15537259	.	TGAT	TGAG	.	.	MAF_USDA=37.5
NC_035082.1	15537272	.	C	G	.	.	MAF_INRAE=37.5
NC_035082.1	15537355	.	C	G	.	.	MAF_USDA=2.459
NC_035082.1	15537367	.	C	T	.	.	MAF_USDA=7.647
NC_035082.1	15537418	.	A	T	.	.	MAF_INRAE=34.81;MAF_USDA=15.294
NC_035082.1	15537559	.	A	G	.	.	MAF_USDA=3.279
NC_035082.1	15537561	.	A	T	.	.	MAF_INRAE=38.333;MAF_USDA=38.824
NC_035082.1	15537586	.	T	C	.	.	MAF_USDA=2.459
NC_035082.1	15537648	.	A	G	.	.	MAF_USDA=35.417
NC_035082.1	15537791	.	G	A	.	.	MAF_USDA=2.459
NC_035082.1	15537841	.	G	C	.	.	MAF_INRAE=34.81;MAF_USDA=42.941
NC_035082.1	15538051	.	G	A	.	.	MAF_USDA=2.459
NC_035082.1	15538125	.	G	A	.	.	MAF_USDA=2.941
NC_035082.1	15538148	.	G	A	.	.	MAF_USDA=4.098
NC_035082.1	15538176	.	T	C	.	.	MAF_USDA=21.176
NC_035082.1	15538330	.	A	G	.	.	MAF_USDA=2.941
NC_035082.1	15538373	.	C	T	.	.	MAF_USDA=26.23
NC_035082.1	15538374	.	G	T	.	.	MAF_INRAE=22.5;MAF_USDA=6.471
NC_035082.1	15538455	.	C	T	.	.	MAF_USDA=2.5
NC_035082.1	15538537	.	C	T	.	.	MAF_INRAE=10.127;MAF_USDA=4.098
NC_035082.1	15538562	.	G	T	.	.	MAF_USDA=3.279
NC_035082.1	15538717	.	C	T	.	.	MAF_INRAE=10.526
NC_035082.1	15538773	.	T	C	.	.	MAF_USDA=6.557
NC_035082.1	15538790	.	C	T	.	.	MAF_USDA=1.639
NC_035082.1	15539060	.	C	T	.	.	MAF_USDA=1.639
NC_035082.1	15539197	.	T	A	.	.	MAF_USDA=1.639
NC_035082.1	15539198	.	C	T	.	.	MAF_USDA=4.098
NC_035082.1	15539234	.	C	A	.	.	MAF_INRAE=5.263;MAF_USDA=31.25
NC_035082.1	15539297	.	T	A	.	.	MAF_USDA=2.459
NC_035082.1	15539315	.	A	G	.	.	MAF_INRAE=47.468;MAF_USDA=49.412
NC_035082.1	15539327	.	G	C	.	.	MAF_USDA=14.583
NC_035082.1	15539334	.	C	A	.	.	MAF_USDA=12.5
NC_035082.1	15539357	.	A	C	.	.	MAF_USDA=1.639
NC_035082.1	15539360	.	T	A	.	.	MAF_USDA=4.167
NC_035082.1	15539410	.	A	T	.	.	MAF_INRAE=47.468;MAF_USDA=31.176
NC_035082.1	15539784	.	A	T	.	.	MAF_INRAE=11.667
NC_035082.1	15539788	.	C	T	.	.	MAF_INRAE=4.167;MAF_USDA=13.529
NC_035082.1	15539789	.	C	A	.	.	MAF_INRAE=11.667
NC_035082.1	15539796	.	T	C	.	.	MAF_INRAE=13.333
NC_035082.1	15539803	.	C	G	.	.	MAF_INRAE=15.833
NC_035082.1	15539820	.	G	T	.	.	MAF_INRAE=17.5
NC_035082.1	15539823	.	A	C	.	.	MAF_INRAE=18.333
NC_035082.1	15539828	.	A	G	.	.	MAF_INRAE=18.333
NC_035082.1	15539829	.	C	G	.	.	MAF_INRAE=18.333
NC_035082.1	15539838	.	C	A	.	.	MAF_INRAE=18.333
NC_035082.1	15539858	.	A	G	.	.	MAF_INRAE=18.333
NC_035082.1	15539884	.	A	G	.	.	MAF_INRAE=21.667
NC_035082.1	15539924	.	C	A	.	.	MAF_INRAE=23.333
NC_035082.1	15539925	.	T	C	.	.	MAF_INRAE=23.333
NC_035082.1	15539938	.	A	G	.	.	MAF_INRAE=23.333
NC_035082.1	15539956	.	A	G	.	.	MAF_INRAE=23.333
NC_035082.1	15540179	.	G	T	.	.	MAF_INRAE=15.0
NC_035082.1	15540188	.	G	A	.	.	MAF_INRAE=15.0
NC_035082.1	15540191	.	T	C	.	.	MAF_INRAE=15.0
NC_035082.1	15540202	.	T	C	.	.	MAF_INRAE=15.0
NC_035082.1	15540212	.	C	T	.	.	MAF_INRAE=12.5
NC_035082.1	15540218	.	T	G	.	.	MAF_INRAE=14.167
NC_035082.1	15540236	.	T	C	.	.	MAF_INRAE=15.833
NC_035082.1	15540257	.	C	T	.	.	MAF_INRAE=14.167
NC_035082.1	15540394	.	G	A	.	.	MAF_USDA=2.459
NC_035082.1	15540451	.	C	A	.	.	MAF_USDA=7.377
NC_035082.1	15540592	.	T	C	.	.	MAF_USDA=31.176
NC_035082.1	15540593	.	C	A	.	.	MAF_USDA=47.917
NC_035082.1	15540595	.	A	G	.	.	MAF_USDA=47.917
NC_035082.1	15540611	.	C	G	.	.	MAF_USDA=2.459
NC_035082.1	15540688	.	G	C	.	.	MAF_INRAE=46.835;MAF_USDA=30.588
NC_035082.1	15540695	.	T	A	.	.	MAF_INRAE=10.526
NC_035082.1	15540775	.	A	T	.	.	MAF_INRAE=5.263;MAF_USDA=18.75
NC_035082.1	15540850	.	G	T	.	.	MAF_INRAE=5.263;MAF_USDA=6.471
NC_035082.1	15540856	.	A	C	.	.	MAF_USDA=1.639
NC_035082.1	15540883	.	C	A	.	.	MAF_USDA=2.459
NC_035082.1	15540975	.	C	T	.	.	MAF_INRAE=42.405;MAF_USDA=22.941
NC_035082.1	15540994	.	C	T	.	.	MAF_INRAE=46.835;MAF_USDA=30.0
NC_035082.1	15541149	.	A	G	.	.	MAF_USDA=6.557
NC_035082.1	15541160	.	C	A	.	.	MAF_INRAE=24.051;MAF_USDA=18.235
NC_035082.1	15541319	.	C	T	.	.	MAF_USDA=2.459
NC_035082.1	15541381	.	G	T	.	.	MAF_USDA=11.765
NC_035082.1	15541480	.	C	G	.	.	MAF_USDA=8.197
NC_035082.1	15541515	.	A	G	.	.	MAF_USDA=6.557
NC_035082.1	15541537	.	C	T	.	.	MAF_USDA=14.754
NC_035082.1	15541642	.	C	T	.	.	MAF_INRAE=50.0;MAF_USDA=47.917
NC_035082.1	15541767	.	G	A	.	.	MAF_USDA=5.738
NC_035082.1	15541798	.	G	A	.	.	MAF_USDA=1.639
NC_035082.1	15541837	.	G	T	.	.	MAF_USDA=1.639
NC_035082.1	15541946	.	C	A	.	.	MAF_USDA=2.459
NC_035082.1	15541966	.	T	A	.	.	MAF_INRAE=22.152;MAF_USDA=8.824
NC_035082.1	15542043	.	C	A	.	.	MAF_USDA=2.459
NC_035082.1	15542190	.	C	A	.	.	MAF_INRAE=42.405;MAF_USDA=22.353
NC_035082.1	15542219	.	C	G	.	.	MAF_USDA=3.529
NC_035082.1	15542287	.	C	A	.	.	MAF_USDA=4.918
NC_035082.1	15542316	.	C	A	.	.	MAF_INRAE=10.759;MAF_USDA=4.098
NC_035082.1	15542346	.	A	G	.	.	MAF_INRAE=5.263;MAF_USDA=2.459
NC_035082.1	15542485	.	G	C	.	.	MAF_INRAE=10.526
NC_035082.1	15542531	.	G	A	.	.	MAF_USDA=6.557
NC_035082.1	15542543	.	G	A	.	.	MAF_INRAE=24.051;MAF_USDA=18.235
NC_035082.1	15542548	.	G	T	.	.	MAF_USDA=18.824
NC_035082.1	15542575	.	A	C	.	.	MAF_USDA=1.639
NC_035082.1	15542595	.	T	C	.	.	MAF_USDA=1.639
NC_035082.1	15542622	.	T	A	.	.	MAF_USDA=2.083
NC_035082.1	15542625	.	G	A	.	.	MAF_USDA=2.083
NC_035082.1	15542743	.	C	T	.	.	MAF_INRAE=5.0;MAF_USDA=8.197
NC_035082.1	15543057	.	A	C	.	.	MAF_INRAE=10.759;MAF_USDA=25.294
NC_035082.1	15543091	.	C	T	.	.	MAF_INRAE=5.0;MAF_USDA=8.235
NC_035082.1	15543125	.	G	A	.	.	MAF_USDA=1.639
NC_035082.1	15543202	.	T	A	.	.	MAF_USDA=1.639
NC_035082.1	15543322	.	C	A	.	.	MAF_INRAE=24.051;MAF_USDA=17.647
NC_035082.1	15543370	.	A	C	.	.	MAF_USDA=7.377
NC_035082.1	15543455	.	C	A	.	.	MAF_USDA=1.667
NC_035082.1	15543518	.	G	T	.	.	MAF_INRAE=5.263;MAF_USDA=31.25
NC_035082.1	15543671	.	A	C	.	.	MAF_USDA=1.639
NC_035082.1	15543705	.	C	A	.	.	MAF_INRAE=5.0;MAF_USDA=3.333
NC_035082.1	15543707	.	C	A	.	.	MAF_INRAE=5.0;MAF_USDA=5.0
NC_035082.1	15543775	.	A	G	.	.	MAF_USDA=1.639
NC_035082.1	15544189	.	G	A	.	.	MAF_USDA=1.639
NC_035082.1	15544193	.	A	G	.	.	MAF_USDA=1.639
NC_035082.1	15544257	.	C	A	.	.	MAF_INRAE=10.759;MAF_USDA=2.459
NC_035082.1	15544268	.	A	C	.	.	MAF_USDA=1.639
NC_035082.1	15544272	.	G	T	.	.	MAF_USDA=1.639
NC_035082.1	15544361	.	G	A	.	.	MAF_USDA=2.459
NC_035082.1	15544391	.	G	A	.	.	MAF_INRAE=21.519
NC_035082.1	15544467	.	C	G	.	.	MAF_USDA=9.016
NC_035082.1	15544531	.	C	A	.	.	MAF_USDA=5.738
NC_035082.1	15544547	.	G	T	.	.	MAF_INRAE=14.557;MAF_USDA=8.333
NC_035082.1	15544640	.	C	T	.	.	MAF_INRAE=13.924;MAF_USDA=35.882
NC_035082.1	15544641	.	C	T	.	.	MAF_INRAE=15.0;MAF_USDA=35.882
NC_035082.1	15544660	.	C	G	.	.	MAF_USDA=1.639
NC_035082.1	15544681	.	A	C	.	.	MAF_USDA=1.639
NC_035082.1	15544684	.	C	A	.	.	MAF_USDA=7.059
NC_035082.1	15544894	.	A	G	.	.	MAF_USDA=20.0
NC_035082.1	15544902	.	A	C	.	.	MAF_USDA=5.738
NC_035082.1	15544914	.	A	G	.	.	MAF_USDA=1.639
NC_035082.1	15545000	.	C	T	.	.	MAF_USDA=2.459
NC_035082.1	15545120	.	G	T	.	.	MAF_USDA=1.639
NC_035082.1	15545130	.	G	A	.	.	MAF_INRAE=10.127;MAF_USDA=24.118
NC_035082.1	15545248	.	C	T	.	.	MAF_USDA=2.459
NC_035082.1	15545321	.	G	T	.	.	MAF_USDA=1.639
NC_035082.1	15545367	.	C	T	.	.	MAF_INRAE=10.526
NC_035082.1	15545418	.	C	T	.	.	MAF_INRAE=5.0;MAF_USDA=4.098
NC_035082.1	15545470	.	G	A	.	.	MAF_USDA=2.459
NC_035082.1	15545570	.	C	T	.	.	MAF_INRAE=10.759;MAF_USDA=8.333
NC_035082.1	15545625	.	C	A	.	.	MAF_INRAE=25.949;MAF_USDA=32.353
NC_035082.1	15545843	.	A	G	.	.	MAF_USDA=21.765
NC_035082.1	15545875	.	G	A	.	.	MAF_INRAE=5.0;MAF_USDA=5.738
NC_035082.1	15545959	.	C	T	.	.	MAF_INRAE=28.333
NC_035082.1	15546025	.	T	C	.	.	MAF_USDA=3.279
NC_035082.1	15546038	.	T	C	.	.	MAF_INRAE=4.167;MAF_USDA=5.738
NC_035082.1	15546115	.	C	T	.	.	MAF_INRAE=38.608;MAF_USDA=17.647
NC_035082.1	15546267	.	G	A	.	.	MAF_INRAE=23.418;MAF_USDA=17.647
NC_035082.1	15546268	.	C	A	.	.	MAF_USDA=1.639
NC_035082.1	15546312	.	A	C	.	.	MAF_INRAE=14.557;MAF_USDA=32.941
NC_035082.1	15546313	.	T	A	.	.	MAF_INRAE=15.833;MAF_USDA=32.941
NC_035082.1	15546504	.	C	A	.	.	MAF_USDA=1.639
NC_035082.1	15546505	.	G	A	.	.	MAF_USDA=2.459
NC_035082.1	15546554	.	G	T	.	.	MAF_USDA=20.0
NC_035082.1	15546706	.	G	A	.	.	MAF_USDA=4.918
NC_035082.1	15546726	.	A	G	.	.	MAF_USDA=1.639
NC_035082.1	15546749	.	T	C	.	.	MAF_USDA=6.557
NC_035082.1	15546762	.	T	G	.	.	MAF_INRAE=14.557;MAF_USDA=32.941
NC_035082.1	15546813	.	C	T	.	.	MAF_USDA=1.639
NC_035082.1	15546851	.	G	A	.	.	MAF_INRAE=13.924;MAF_USDA=32.353
NC_035082.1	15548108	.	G	T	.	.	MAF_USDA=1.639
NC_035082.1	15548257	.	G	A	.	.	MAF_INRAE=5.263;MAF_USDA=5.738
NC_035082.1	15548306	.	C	A	.	.	MAF_INRAE=5.0;MAF_USDA=4.918
NC_035082.1	15548456	.	A	G	.	.	MAF_INRAE=9.494;MAF_USDA=21.765
NC_035082.1	15548503	.	A	G	.	.	MAF_USDA=6.557
NC_035082.1	15548780	.	G	T	.	.	MAF_USDA=2.459
NC_035082.1	15548961	.	G	A	.	.	MAF_USDA=3.279
NC_035082.1	15549050	.	C	A	.	.	MAF_USDA=8.824
NC_035082.1	15549117	.	A	G	.	.	MAF_INRAE=22.152
NC_035082.1	15549137	.	G	A	.	.	MAF_INRAE=38.608;MAF_USDA=31.765
NC_035082.1	15549214	.	G	A	.	.	MAF_USDA=1.639
NC_035082.1	15549356	.	C	T	.	.	MAF_INRAE=5.263;MAF_USDA=33.333
NC_035082.1	15549501	.	C	T	.	.	MAF_USDA=1.639
NC_035082.1	15549543	.	A	G	.	.	MAF_INRAE=11.667;MAF_USDA=1.639
NC_035082.1	15549553	.	A	G	.	.	MAF_USDA=2.459
NC_035082.1	15549609	.	T	G	.	.	MAF_INRAE=22.152
NC_035082.1	15549639	.	G	T	.	.	MAF_USDA=1.639
NC_035082.1	15549913	.	T	G	.	.	MAF_USDA=4.098
NC_035082.1	15549959	.	C	T	.	.	MAF_INRAE=38.608;MAF_USDA=25.882
NC_035082.1	15550095	.	G	A	.	.	MAF_USDA=1.639
NC_035082.1	15550178	.	G	T	.	.	MAF_INRAE=38.608;MAF_USDA=17.647
NC_035082.1	15550217	.	G	A	.	.	MAF_USDA=2.353
NC_035082.1	15550248	.	T	C	.	.	MAF_INRAE=14.557;MAF_USDA=31.176
NC_035082.1	15550454	.	T	G	.	.	MAF_INRAE=48.734;MAF_USDA=32.941
NC_035082.1	15550485	.	A	G	.	.	MAF_USDA=1.639
NC_035082.1	15550494	.	T	A	.	.	MAF_INRAE=47.468;MAF_USDA=32.941
NC_035082.1	15550649	.	G	A	.	.	MAF_USDA=7.5
NC_035082.1	15550675	.	T	A	.	.	MAF_INRAE=48.101;MAF_USDA=44.706
NC_035082.1	15550676	.	A	T	.	.	MAF_USDA=1.639
NC_035082.1	15550768	.	A	C	.	.	MAF_USDA=31.176
NC_035082.1	15550933	.	G	C	.	.	MAF_INRAE=43.333;MAF_USDA=47.917
NC_035082.1	15551085	.	A	T	.	.	MAF_INRAE=22.152;MAF_USDA=1.639
NC_035082.1	15551086	.	T	A	.	.	MAF_INRAE=45.0;MAF_USDA=31.176
NC_035082.1	15551107	.	T	G	.	.	MAF_INRAE=5.0;MAF_USDA=30.0
NC_035082.1	15551135	.	C	T	.	.	MAF_USDA=4.098
NC_035082.1	15551243	.	G	T	.	.	MAF_INRAE=5.0;MAF_USDA=30.588
NC_035082.1	15551281	.	C	T	.	.	MAF_USDA=1.639
NC_035082.1	15551408	.	C	T	.	.	MAF_INRAE=46.835;MAF_USDA=35.882
NC_035082.1	15551504	.	C	T	.	.	MAF_USDA=4.098
NC_035082.1	15551794	.	C	T	.	.	MAF_INRAE=5.0;MAF_USDA=10.0
NC_035082.1	15551936	.	C	T	.	.	MAF_INRAE=4.167;MAF_USDA=8.197
NC_035082.1	15552098	.	T	G	.	.	MAF_USDA=4.706
NC_035082.1	15552261	.	C	T	.	.	MAF_USDA=1.667
NC_035082.1	15552345	.	C	G	.	.	MAF_INRAE=5.0;MAF_USDA=9.412
NC_035082.1	15552380	.	T	C	.	.	MAF_USDA=2.459
NC_035082.1	15552403	.	A	C	.	.	MAF_INRAE=14.557;MAF_USDA=10.588
NC_035082.1	15552431	.	G	A	.	.	MAF_USDA=1.639
NC_035082.1	15552554	.	A	C	.	.	MAF_USDA=4.918
NC_035082.1	15552604	.	C	A	.	.	MAF_USDA=14.754
NC_035082.1	15552648	.	A	C	.	.	MAF_INRAE=5.0;MAF_USDA=8.197
NC_035082.1	15552692	.	C	T	.	.	MAF_USDA=1.667
NC_035082.1	15552823	.	G	A	.	.	MAF_INRAE=2.532
NC_035082.1	15552846	.	C	A	.	.	MAF_INRAE=21.667;MAF_USDA=6.471
NC_035082.1	15552850	.	T	C	.	.	MAF_INRAE=21.519;MAF_USDA=8.824
NC_035082.1	15552877	.	A	G	.	.	MAF_INRAE=46.835;MAF_USDA=31.765
NC_035082.1	15552880	.	A	T	.	.	MAF_USDA=1.639
NC_035082.1	15552922	.	C	T	.	.	MAF_USDA=2.459
NC_035082.1	15552937	.	A	T	.	.	MAF_USDA=2.459
NC_035082.1	15552939	.	T	G	.	.	MAF_USDA=3.279
NC_035082.1	15552949	.	C	T	.	.	MAF_USDA=3.279
NC_035082.1	15552952	.	G	A	.	.	MAF_USDA=3.279
NC_035082.1	15552972	.	G	T	.	.	MAF_USDA=5.738
NC_035082.1	15553059	.	G	A	.	.	MAF_USDA=2.459
NC_035082.1	15553071	.	T	C	.	.	MAF_USDA=3.279
NC_035082.1	15553096	.	T	C	.	.	MAF_USDA=17.647
NC_035082.1	15553410	.	T	G	.	.	MAF_USDA=13.934
NC_035082.1	15553561	.	G	A	.	.	MAF_INRAE=10.759;MAF_USDA=2.459
NC_035082.1	15553576	.	C	T	.	.	MAF_USDA=1.639
NC_035082.1	15553605	.	G	A	.	.	MAF_USDA=2.459
NC_035082.1	15553646	.	C	G	.	.	MAF_INRAE=25.316;MAF_USDA=5.882
NC_035082.1	15553649	.	C	T	.	.	MAF_INRAE=5.0;MAF_USDA=10.0
NC_035082.1	15553836	.	G	A	.	.	MAF_USDA=1.639
NC_035082.1	15553882	.	T	A	.	.	MAF_INRAE=5.0;MAF_USDA=8.197
NC_035082.1	15553890	.	G	C	.	.	MAF_INRAE=5.0;MAF_USDA=11.765
NC_035082.1	15554049	.	C	T	.	.	MAF_USDA=1.639
NC_035082.1	15554070	.	A	T	.	.	MAF_INRAE=5.0;MAF_USDA=6.25
NC_035082.1	15554104	.	C	T	.	.	MAF_USDA=1.667
NC_035082.1	15554136	.	C	T	.	.	MAF_USDA=1.667
NC_035082.1	15554249	.	A	G	.	.	MAF_USDA=2.459
NC_035082.1	15554477	.	G	A	.	.	MAF_USDA=2.459
NC_035082.1	15554506	.	C	G	.	.	MAF_USDA=1.639
NC_035082.1	15554611	.	C	T	.	.	MAF_USDA=1.639
NC_035082.1	15554612	.	G	A	.	.	MAF_USDA=2.459
NC_035082.1	15554694	.	C	T	.	.	MAF_INRAE=5.0;MAF_USDA=20.0
NC_035082.1	15554746	.	A	T	.	.	MAF_INRAE=47.468;MAF_USDA=30.588
NC_035082.1	15554792	.	G	A	.	.	MAF_USDA=1.639
NC_035082.1	15554805	.	C	T	.	.	MAF_USDA=2.459
NC_035082.1	15554896	.	T	C	.	.	MAF_USDA=2.459
NC_035082.1	15554968	.	T	G	.	.	MAF_INRAE=5.0;MAF_USDA=11.765
NC_035082.1	15554969	.	T	C	.	.	MAF_INRAE=5.0;MAF_USDA=11.765
NC_035082.1	15554990	.	T	A	.	.	MAF_INRAE=5.0;MAF_USDA=11.176
NC_035082.1	15555056	.	A	G	.	.	MAF_INRAE=5.0;MAF_USDA=12.353
NC_035082.1	15555071	.	C	G	.	.	MAF_USDA=2.459
NC_035082.1	15555147	.	T	G	.	.	MAF_USDA=6.25
NC_035082.1	15555174	.	C	T	.	.	MAF_USDA=20.0
NC_035082.1	15555180	.	T	C	.	.	MAF_USDA=1.639
NC_035082.1	15555241	.	T	C	.	.	MAF_USDA=1.176
NC_035082.1	15555434	.	T	G	.	.	MAF_USDA=1.639
NC_035082.1	15555449	.	G	A	.	.	MAF_USDA=1.639
NC_035082.1	15555478	.	G	A	.	.	MAF_USDA=6.557
NC_035082.1	15555504	.	G	A	.	.	MAF_USDA=2.459
NC_035082.1	15555534	.	A	G	.	.	MAF_INRAE=22.152
NC_035082.1	15555631	.	A	C	.	.	MAF_USDA=1.639
NC_035082.1	15555640	.	G	A	.	.	MAF_INRAE=5.0;MAF_USDA=10.588
NC_035082.1	15555684	.	T	C	.	.	MAF_INRAE=46.835;MAF_USDA=29.412
NC_035082.1	15555712	.	C	A	.	.	MAF_USDA=2.5
NC_035082.1	15555761	.	T	C	.	.	MAF_INRAE=24.051;MAF_USDA=17.647
NC_035082.1	15555770	.	T	C	.	.	MAF_USDA=2.459
NC_035082.1	15555772	.	A	T	.	.	MAF_USDA=4.706
NC_035082.1	15555777	.	G	C	.	.	MAF_INRAE=22.152
NC_035082.1	15555787	.	G	A	.	.	MAF_USDA=1.639
NC_035082.1	15555794	.	C	T	.	.	MAF_USDA=1.639
NC_035082.1	15555795	.	G	A	.	.	MAF_INRAE=5.0;MAF_USDA=10.588
NC_035082.1	15555815	.	C	A	.	.	MAF_INRAE=22.152
NC_035082.1	15555831	.	C	A	.	.	MAF_USDA=1.176
NC_035082.1	15555898	.	G	A	.	.	MAF_INRAE=49.367;MAF_USDA=28.235
NC_035082.1	15556020	.	T	A	.	.	MAF_INRAE=5.0
NC_035082.1	15556031	.	T	A	.	.	MAF_INRAE=5.263;MAF_USDA=10.588
NC_035082.1	15556032	.	T	A	.	.	MAF_INRAE=11.667;MAF_USDA=20.588
NC_035082.1	15556033	.	A	T	.	.	MAF_INRAE=13.924;MAF_USDA=12.295
NC_035082.1	15556062	.	C	A	.	.	MAF_INRAE=24.684;MAF_USDA=7.059
NC_035082.1	15556112	.	A	C	.	.	MAF_INRAE=5.0;MAF_USDA=5.738
NC_035082.1	15556330	.	C	A	.	.	MAF_USDA=4.098
NC_035082.1	15556356	.	C	A	.	.	MAF_USDA=4.706
NC_035082.1	15556371	.	C	A	.	.	MAF_USDA=2.459
NC_035082.1	15556533	.	T	C	.	.	MAF_INRAE=22.152
NC_035082.1	15556540	.	T	A	.	.	MAF_INRAE=22.152
NC_035082.1	15557077	.	A	G	.	.	MAF_INRAE=22.152
NC_035082.1	15557255	.	T	C	.	.	MAF_USDA=3.279
NC_035082.1	15557272	.	G	A	.	.	MAF_USDA=3.279
NC_035082.1	15557430	.	A	G	.	.	MAF_USDA=1.639
NC_035082.1	15557634	.	G	A	.	.	MAF_USDA=7.377
NC_035082.1	15557701	.	G	A	.	.	MAF_INRAE=47.468;MAF_USDA=28.235
NC_035082.1	15557713	.	T	C	.	.	MAF_USDA=7.059
NC_035082.1	15557767	.	C	A	.	.	MAF_INRAE=5.0;MAF_USDA=41.765
NC_035082.1	15557769	.	G	T	.	.	MAF_INRAE=5.0;MAF_USDA=8.197
NC_035082.1	15557771	.	T	G	.	.	MAF_USDA=2.459
NC_035082.1	15557781	.	G	A	.	.	MAF_USDA=22.941
NC_035082.1	15557824	.	A	T	.	.	MAF_INRAE=5.0
NC_035082.1	15557825	.	A	T	.	.	MAF_USDA=2.083
NC_035082.1	15557832	.	T	A	.	.	MAF_USDA=5.294
NC_035082.1	15557881	.	G	A	.	.	MAF_INRAE=22.152
NC_035082.1	15557906	.	A	T	.	.	MAF_USDA=7.377
NC_035082.1	15557911	.	A	C	.	.	MAF_USDA=5.357
NC_035082.1	15557915	.	A	T	.	.	MAF_INRAE=32.911;MAF_USDA=22.619
NC_035082.1	15557916	.	A	T	.	.	MAF_INRAE=23.333;MAF_USDA=14.881
NC_035082.1	15557917	.	A	T	.	.	MAF_USDA=6.667
NC_035082.1	15557973	.	G	C	.	.	MAF_INRAE=49.367;MAF_USDA=36.471
NC_035082.1	15558058	.	A	C	.	.	MAF_USDA=7.377
NC_035082.1	15558256	.	T	G	.	.	MAF_USDA=5.294
NC_035082.1	15558278	.	C	T	.	.	MAF_USDA=2.459
NC_035082.1	15558334	.	T	C	.	.	MAF_USDA=5.294
NC_035082.1	15558461	.	G	C	.	.	MAF_USDA=1.639
NC_035082.1	15558550	.	G	C	.	.	MAF_INRAE=5.263;MAF_USDA=29.167
NC_035082.1	15558552	.	T	A	.	.	MAF_USDA=29.167
NC_035082.1	15558553	.	A	G	.	.	MAF_USDA=29.167
NC_035082.1	15558689	.	G	C	.	.	MAF_USDA=1.639
NC_035082.1	15558743	.	C	A	.	.	MAF_USDA=4.098
NC_035082.1	15558812	.	A	G	.	.	MAF_USDA=2.353
NC_035082.1	15558877	.	G	T	.	.	MAF_USDA=1.639
NC_035082.1	15558951	.	A	G	.	.	MAF_INRAE=22.152;MAF_USDA=1.639
NC_035082.1	15559015	.	C	A	.	.	MAF_USDA=5.882
NC_035082.1	15559034	.	G	C	.	.	MAF_INRAE=5.0;MAF_USDA=27.059
NC_035082.1	15559042	.	A	G	.	.	MAF_USDA=2.459
NC_035082.1	15559045	.	C	G	.	.	MAF_USDA=2.459
NC_035082.1	15559047	.	T	G	.	.	MAF_INRAE=5.0;MAF_USDA=2.083
NC_035082.1	15559054	.	C	T	.	.	MAF_USDA=7.377
NC_035082.1	15559055	.	G	A	.	.	MAF_USDA=10.588
NC_035082.1	15559067	.	G	A	.	.	MAF_USDA=5.882
NC_035082.1	15559124	.	T	G	.	.	MAF_USDA=3.279
NC_035082.1	15559332	.	G	A	.	.	MAF_USDA=1.667
NC_035082.1	15559483	.	T	C	.	.	MAF_INRAE=47.468;MAF_USDA=30.588
NC_035082.1	15559526	.	C	T	.	.	MAF_INRAE=10.759;MAF_USDA=2.459
NC_035082.1	15559550	.	T	G	.	.	MAF_INRAE=5.263
NC_035082.1	15559557	.	T	G	.	.	MAF_USDA=3.279
NC_035082.1	15559595	.	C	T	.	.	MAF_USDA=13.934
NC_035082.1	15559758	.	G	T	.	.	MAF_USDA=1.639
NC_035082.1	15559828	.	T	C	.	.	MAF_USDA=1.667
NC_035082.1	15559862	.	G	A	.	.	MAF_USDA=1.667
NC_035082.1	15559929	.	T	G	.	.	MAF_INRAE=21.053;MAF_USDA=31.548
NC_035082.1	15560004	.	G	A	.	.	MAF_USDA=2.459
NC_035082.1	15560026	.	A	C	.	.	MAF_USDA=2.459
NC_035082.1	15560039	.	G	A	.	.	MAF_USDA=2.459
NC_035082.1	15560062	.	G	A	.	.	MAF_INRAE=5.0;MAF_USDA=12.353
NC_035082.1	15560175	.	T	G	.	.	MAF_INRAE=5.0;MAF_USDA=6.25
NC_035082.1	15560176	.	T	A	.	.	MAF_INRAE=5.0;MAF_USDA=6.25
NC_035082.1	15560231	.	C	T	.	.	MAF_INRAE=5.0;MAF_USDA=12.353
NC_035082.1	15560235	.	A	G	.	.	MAF_INRAE=5.0;MAF_USDA=14.286
NC_035082.1	15560237	.	A	G	.	.	MAF_INRAE=5.0;MAF_USDA=14.118
NC_035082.1	15560256	.	A	G	.	.	MAF_INRAE=5.0;MAF_USDA=12.353
NC_035082.1	15560427	.	A	C	.	.	MAF_INRAE=25.316;MAF_USDA=5.882
NC_035082.1	15560611	.	C	A	.	.	MAF_USDA=8.197
NC_035082.1	15560628	.	A	T	.	.	MAF_USDA=6.557
NC_035082.1	15560686	.	A	C	.	.	MAF_INRAE=46.835;MAF_USDA=41.765
NC_035082.1	15560747	.	C	T	.	.	MAF_INRAE=5.263;MAF_USDA=31.25
NC_035082.1	15560815	.	G	T	.	.	MAF_USDA=2.459
NC_035082.1	15560906	.	A	G	.	.	MAF_USDA=4.098
NC_035082.1	15560969	.	G	T	.	.	MAF_USDA=7.377
NC_035082.1	15561011	.	T	G	.	.	MAF_INRAE=47.468;MAF_USDA=40.588
NC_035082.1	15561069	.	T	C	.	.	MAF_USDA=1.639
NC_035082.1	15561131	.	A	G	.	.	MAF_INRAE=46.835;MAF_USDA=42.941
NC_035082.1	15561168	.	C	A	.	.	MAF_USDA=2.5
NC_035082.1	15561255	.	C	T	.	.	MAF_USDA=2.083
NC_035082.1	15561291	.	C	T	.	.	MAF_INRAE=47.468;MAF_USDA=42.353
NC_035082.1	15561459	.	G	A	.	.	MAF_INRAE=49.367;MAF_USDA=28.571
NC_035082.1	15561460	.	A	C	.	.	MAF_INRAE=45.0;MAF_USDA=39.286
NC_035082.1	15561488	.	T	A	.	.	MAF_INRAE=47.468;MAF_USDA=43.452
NC_035082.1	15561666	.	C	T	.	.	MAF_USDA=17.647
NC_035082.1	15561718	.	C	A	.	.	MAF_USDA=6.25
NC_035082.1	15561800	.	T	A	.	.	MAF_USDA=8.333
NC_035082.1	15561841	.	C	A	.	.	MAF_USDA=6.557
NC_035082.1	15561851	.	G	A	.	.	MAF_USDA=1.639
NC_035082.1	15562152	.	C	T	.	.	MAF_USDA=2.459
NC_035082.1	15562239	.	G	C	.	.	MAF_USDA=4.918
NC_035082.1	15562241	.	G	T	.	.	MAF_USDA=1.639
NC_035082.1	15562287	.	A	T	.	.	MAF_USDA=4.918
NC_035082.1	15562289	.	C	A	.	.	MAF_USDA=4.918
NC_035082.1	15562447	.	C	A	.	.	MAF_INRAE=49.367;MAF_USDA=35.119
NC_035082.1	15562561	.	C	T	.	.	MAF_INRAE=5.263;MAF_USDA=31.25
NC_035082.1	15562628	.	T	C	.	.	MAF_USDA=2.5
NC_035082.1	15562637	.	T	C	.	.	MAF_USDA=1.667
NC_035082.1	15562665	.	A	C,T	.	.	MAF_INRAE=5.263;MAF_USDA=1.667
NC_035082.1	15562712	.	C	T	.	.	MAF_INRAE=24.051;MAF_USDA=20.238
NC_035082.1	15562818	.	C	T	.	.	MAF_USDA=1.667
NC_035082.1	15562838	.	T	C	.	.	MAF_INRAE=22.152;MAF_USDA=32.143
NC_035082.1	15562971	.	T	A	.	.	MAF_USDA=4.167
NC_035082.1	15563017	.	T	G	.	.	MAF_INRAE=10.526;MAF_USDA=4.167
NC_035082.1	15563031	.	G	A	.	.	MAF_INRAE=15.789;MAF_USDA=41.071
NC_035082.1	15563220	.	A	C	.	.	MAF_INRAE=27.215;MAF_USDA=27.083
NC_035082.1	15563235	.	C	A	.	.	MAF_INRAE=5.0;MAF_USDA=5.357
NC_035082.1	15563238	.	T	C	.	.	MAF_INRAE=14.167
NC_035082.1	15563320	.	C	T	.	.	MAF_USDA=1.667
NC_035082.1	15563363	.	A	G	.	.	MAF_USDA=1.639
NC_035082.1	15563400	.	C	T	.	.	MAF_INRAE=10.833;MAF_USDA=10.656
NC_035082.1	15563401	.	G	A	.	.	MAF_USDA=5.882
NC_035082.1	15563656	.	T	A	.	.	MAF_USDA=29.167
NC_035082.1	15563661	.	A	G	.	.	MAF_USDA=29.167
NC_035082.1	15563682	.	G	A	.	.	MAF_USDA=37.5
NC_035082.1	15563739	.	G	A	.	.	MAF_USDA=4.918
NC_035082.1	15563794	.	G	A	.	.	MAF_USDA=1.667
NC_035082.1	15563803	.	C	G	.	.	MAF_USDA=4.918
NC_035082.1	15563925	.	T	G	.	.	MAF_INRAE=14.167;MAF_USDA=3.279
NC_035082.1	15564016	.	T	A	.	.	MAF_INRAE=10.526
NC_035082.1	15564045	.	C	T	.	.	MAF_INRAE=27.215;MAF_USDA=41.765
NC_035082.1	15564190	.	T	C	.	.	MAF_INRAE=22.152;MAF_USDA=7.647
NC_035082.1	15564213	.	C	T	.	.	MAF_INRAE=14.167
NC_035082.1	15564214	.	A	G	.	.	MAF_INRAE=48.734;MAF_USDA=20.833
NC_035082.1	15564298	.	T	C	.	.	MAF_INRAE=27.215;MAF_USDA=37.647
NC_035082.1	15564379	.	A	T	.	.	MAF_INRAE=14.167
NC_035082.1	15564415	.	G	T	.	.	MAF_INRAE=14.167
NC_035082.1	15564427	.	A	G	.	.	MAF_INRAE=46.835;MAF_USDA=15.882
NC_035082.1	15564497	.	T	C	.	.	MAF_USDA=12.353
NC_035082.1	15564536	.	G	T	.	.	MAF_INRAE=14.167
NC_035082.1	15564610	.	T	C	.	.	MAF_USDA=2.459
NC_035082.1	15564625	.	G	A	.	.	MAF_USDA=5.738
NC_035082.1	15564786	.	G	T	.	.	MAF_INRAE=14.167
NC_035082.1	15564815	.	A	G	.	.	MAF_USDA=7.377
NC_035082.1	15564901	.	A	T	.	.	MAF_INRAE=20.253
NC_035082.1	15564927	.	T	A	.	.	MAF_USDA=31.25
NC_035082.1	15564980	.	C	A	.	.	MAF_INRAE=14.167
NC_035082.1	15565109	.	C	T	.	.	MAF_USDA=1.639
NC_035082.1	15565171	.	A	G	.	.	MAF_INRAE=27.215;MAF_USDA=28.235
NC_035082.1	15565205	.	C	A	.	.	MAF_INRAE=27.215;MAF_USDA=27.059
NC_035082.1	15565303	.	C	T	.	.	MAF_USDA=17.059
NC_035082.1	15565374	.	A	C	.	.	MAF_USDA=2.459
NC_035082.1	15565389	.	C	T	.	.	MAF_INRAE=14.167
NC_035082.1	15565472	.	T	G	.	.	MAF_INRAE=13.924;MAF_USDA=36.471
NC_035082.1	15565565	.	G	A	.	.	MAF_USDA=1.639
NC_035082.1	15565587	.	A	G	.	.	MAF_INRAE=10.526;MAF_USDA=24.706
NC_035082.1	15565598	.	G	A	.	.	MAF_USDA=1.639
NC_035082.1	15565607	.	G	A	.	.	MAF_USDA=8.333
NC_035082.1	15565661	.	G	T	.	.	MAF_INRAE=13.333
NC_035082.1	15565683	.	A	C	.	.	MAF_INRAE=10.526
NC_035082.1	15565753	.	T	A	.	.	MAF_INRAE=5.263;MAF_USDA=31.25
NC_035082.1	15565761	.	C	A	.	.	MAF_INRAE=5.263;MAF_USDA=31.25
NC_035082.1	15565768	.	G	T	.	.	MAF_INRAE=13.291;MAF_USDA=34.118
NC_035082.1	15565877	.	C	T	.	.	MAF_INRAE=2.632;MAF_USDA=31.25
NC_035082.1	15565903	.	A	C	.	.	MAF_USDA=11.446
NC_035082.1	15565914	.	C	T	.	.	MAF_INRAE=2.632;MAF_USDA=29.167
NC_035082.1	15566058	.	C	T	.	.	MAF_USDA=4.098
NC_035082.1	15566069	.	T	A	.	.	MAF_USDA=7.377
NC_035082.1	15566082	.	A	T	.	.	MAF_USDA=1.639
NC_035082.1	15566095	.	C	A	.	.	MAF_USDA=1.639
NC_035082.1	15566120	.	G	T	.	.	MAF_INRAE=14.167
NC_035082.1	15566121	.	C	T	.	.	MAF_INRAE=14.167
NC_035082.1	15566137	.	T	C	.	.	MAF_USDA=1.639
NC_035082.1	15566310	.	G	A	.	.	MAF_INRAE=10.833;MAF_USDA=1.639
NC_035082.1	15566428	.	G	T	.	.	MAF_INRAE=10.833;MAF_USDA=7.647
NC_035082.1	15566447	.	G	A	.	.	MAF_INRAE=5.263;MAF_USDA=9.412
NC_035082.1	15566454	.	T	A	.	.	MAF_USDA=1.639
NC_035082.1	15566571	.	C	T	.	.	MAF_USDA=7.377
NC_035082.1	15566575	.	C	G	.	.	MAF_USDA=2.459
NC_035082.1	15566673	.	G	A	.	.	MAF_USDA=1.639
NC_035082.1	15566754	.	T	G	.	.	MAF_USDA=2.459
NC_035082.1	15566849	.	G	A	.	.	MAF_USDA=5.0
NC_035082.1	15566968	.	A	G	.	.	MAF_USDA=2.353
NC_035082.1	15567040	.	G	A	.	.	MAF_INRAE=50.0;MAF_USDA=48.235
NC_035082.1	15567042	.	G	A	.	.	MAF_USDA=23.77
NC_035082.1	15567057	.	T	C	.	.	MAF_INRAE=5.0;MAF_USDA=11.176
NC_035082.1	15567133	.	A	G	.	.	MAF_INRAE=50.0;MAF_USDA=47.647
NC_035082.1	15567151	.	A	G	.	.	MAF_USDA=6.471
NC_035082.1	15567215	.	C	T	.	.	MAF_USDA=2.459
NC_035082.1	15567260	.	A	T	.	.	MAF_USDA=6.25
NC_035082.1	15567399	.	C	T	.	.	MAF_INRAE=23.418;MAF_USDA=16.471
NC_035082.1	15567463	.	C	A	.	.	MAF_USDA=2.459
NC_035082.1	15567519	.	G	C	.	.	MAF_INRAE=5.0;MAF_USDA=8.235
NC_035082.1	15567520	.	G	A	.	.	MAF_USDA=5.882
NC_035082.1	15567551	.	G	C	.	.	MAF_USDA=5.738
NC_035082.1	15567573	.	C	T	.	.	MAF_USDA=1.639
NC_035082.1	15567594	.	C	T	.	.	MAF_USDA=6.25
NC_035082.1	15567648	.	G	A	.	.	MAF_INRAE=10.833;MAF_USDA=1.639
NC_035082.1	15567673	.	C	T	.	.	MAF_USDA=3.279
NC_035082.1	15567756	.	T	C	.	.	MAF_USDA=2.083
NC_035082.1	15567762	.	C	G	.	.	MAF_INRAE=5.263;MAF_USDA=6.25
NC_035082.1	15567775	.	C	T	.	.	MAF_INRAE=5.263;MAF_USDA=8.333
NC_035082.1	15567823	.	A	G	.	.	MAF_INRAE=18.421;MAF_USDA=21.765
NC_035082.1	15567841	.	T	C	.	.	MAF_INRAE=13.158;MAF_USDA=9.412
NC_035082.1	15567851	.	C	T	.	.	MAF_USDA=12.353
NC_035082.1	15567879	.	T	C	.	.	MAF_USDA=1.639
NC_035082.1	15567946	.	A	T	.	.	MAF_USDA=41.667
NC_035082.1	15567955	.	C	T	.	.	MAF_INRAE=1.899;MAF_USDA=21.176
NC_035082.1	15568095	.	A	G	.	.	MAF_INRAE=22.152;MAF_USDA=4.118
NC_035082.1	15568128	.	T	C	.	.	MAF_INRAE=21.519;MAF_USDA=4.706
NC_035082.1	15568303	.	G	C	.	.	MAF_USDA=7.377
NC_035082.1	15568436	.	G	A	.	.	MAF_USDA=2.459
NC_035082.1	15568443	.	T	C	.	.	MAF_INRAE=5.0;MAF_USDA=8.824
NC_035082.1	15568464	.	G	T	.	.	MAF_USDA=2.459
NC_035082.1	15568492	.	A	C	.	.	MAF_USDA=8.197
NC_035082.1	15568556	.	G	A	.	.	MAF_USDA=1.639
NC_035082.1	15568570	.	C	A	.	.	MAF_USDA=1.639
NC_035082.1	15568604	.	C	A	.	.	MAF_USDA=10.0
NC_035082.1	15568605	.	A	G	.	.	MAF_USDA=7.377
NC_035082.1	15568609	.	T	C	.	.	MAF_INRAE=41.772;MAF_USDA=27.647
NC_035082.1	15568622	.	A	T	.	.	MAF_USDA=7.377
NC_035082.1	15568631	.	T	A	.	.	MAF_USDA=2.459
NC_035082.1	15568783	.	C	G	.	.	MAF_USDA=8.197
NC_035082.1	15568835	.	G	T	.	.	MAF_USDA=2.459
NC_035082.1	15568851	.	T	C	.	.	MAF_USDA=10.656
NC_035082.1	15568919	.	A	T	.	.	MAF_USDA=47.647
NC_035082.1	15568920	.	C	T	.	.	MAF_USDA=27.647
NC_035082.1	15568921	.	T	C	.	.	MAF_USDA=27.647
NC_035082.1	15568940	.	T	A	.	.	MAF_INRAE=26.582;MAF_USDA=33.529
NC_035082.1	15569002	.	A	C	.	.	MAF_INRAE=10.833
NC_035082.1	15569009	.	T	A	.	.	MAF_INRAE=25.833
NC_035082.1	15569011	.	A	G	.	.	MAF_INRAE=25.316;MAF_USDA=5.952
NC_035082.1	15569022	.	T	G	.	.	MAF_INRAE=10.833;MAF_USDA=5.882
NC_035082.1	15569027	.	AACC	AACA	.	.	MAF_USDA=41.667
NC_035082.1	15569030	.	C	A	.	.	MAF_INRAE=48.101
NC_035082.1	15569048	.	C	A	.	.	MAF_INRAE=10.833;MAF_USDA=8.824
NC_035082.1	15569050	.	T	G	.	.	MAF_INRAE=16.456;MAF_USDA=20.0
NC_035082.1	15569069	.	A	G	.	.	MAF_USDA=2.459
NC_035082.1	15569072	.	T	A	.	.	MAF_USDA=8.197
NC_035082.1	15569073	.	G	A	.	.	MAF_INRAE=43.671;MAF_USDA=23.529
NC_035082.1	15569088	.	C	A	.	.	MAF_USDA=1.639
NC_035082.1	15569092	.	T	C	.	.	MAF_USDA=1.639
NC_035082.1	15569095	.	T	A	.	.	MAF_INRAE=24.051;MAF_USDA=18.235
NC_035082.1	15569143	.	G	A	.	.	MAF_USDA=6.557
NC_035082.1	15569202	.	G	T	.	.	MAF_INRAE=10.833;MAF_USDA=1.667
NC_035082.1	15569217	.	C	T	.	.	MAF_USDA=3.279
NC_035082.1	15569227	.	G	A	.	.	MAF_INRAE=41.772;MAF_USDA=39.881
NC_035082.1	15569237	.	G	A	.	.	MAF_USDA=3.279
NC_035082.1	15569240	.	A	G	.	.	MAF_USDA=19.672
NC_035082.1	15569249	.	G	A	.	.	MAF_INRAE=41.139;MAF_USDA=26.471
NC_035082.1	15569264	.	T	G	.	.	MAF_INRAE=27.215;MAF_USDA=37.059
NC_035082.1	15569269	.	G	A	.	.	MAF_INRAE=23.418;MAF_USDA=29.762
NC_035082.1	15569279	.	T	A	.	.	MAF_INRAE=44.304;MAF_USDA=31.765
NC_035082.1	15569363	.	G	A	.	.	MAF_USDA=6.548
NC_035082.1	15569448	.	A	G	.	.	MAF_INRAE=22.152
NC_035082.1	15569466	.	G	A	.	.	MAF_INRAE=10.833;MAF_USDA=1.639
NC_035082.1	15569483	.	C	G	.	.	MAF_USDA=7.377
NC_035082.1	15569501	.	T	C	.	.	MAF_INRAE=5.0;MAF_USDA=10.588
NC_035082.1	15569508	.	G	A	.	.	MAF_USDA=4.706
NC_035082.1	15569543	.	T	G	.	.	MAF_USDA=12.5
NC_035082.1	15569601	.	A	G	.	.	MAF_INRAE=27.215;MAF_USDA=47.917
NC_035082.1	15569635	.	G	A	.	.	MAF_INRAE=31.667;MAF_USDA=45.833
NC_035082.1	15569660	.	C	T	.	.	MAF_USDA=1.639
NC_035082.1	15569753	.	C	T	.	.	MAF_USDA=6.25
NC_035082.1	15569757	.	G	C	.	.	MAF_INRAE=5.263;MAF_USDA=37.5
NC_035082.1	15569850	.	C	G	.	.	MAF_INRAE=22.152
NC_035082.1	15569860	.	G	T	.	.	MAF_USDA=5.738
NC_035082.1	15570093	.	C	G	.	.	MAF_INRAE=10.0
NC_035082.1	15570149	.	T	A	.	.	MAF_INRAE=30.0;MAF_USDA=33.333
NC_035082.1	15570250	.	G	A	.	.	MAF_USDA=3.279
NC_035082.1	15570253	.	G	A	.	.	MAF_USDA=4.098
NC_035082.1	15570271	.	A	G	.	.	MAF_USDA=4.918
NC_035082.1	15570295	.	C	A	.	.	MAF_USDA=10.0
NC_035082.1	15570328	.	T	A	.	.	MAF_USDA=2.459
NC_035082.1	15570330	.	A	C	.	.	MAF_USDA=2.459
NC_035082.1	15570375	.	T	G	.	.	MAF_INRAE=14.167
NC_035082.1	15570407	.	A	C	.	.	MAF_USDA=5.738
NC_035082.1	15570430	.	T	G	.	.	MAF_USDA=1.639
NC_035082.1	15570528	.	T	A	.	.	MAF_USDA=11.176
NC_035082.1	15570532	.	C	G	.	.	MAF_USDA=1.639
NC_035082.1	15570564	.	T	C	.	.	MAF_USDA=3.39
NC_035082.1	15570577	.	G	A	.	.	MAF_INRAE=13.333
NC_035082.1	15570580	.	C	A	.	.	MAF_USDA=5.833
NC_035082.1	15570590	.	T	G	.	.	MAF_USDA=16.071
NC_035082.1	15570614	.	G	A	.	.	MAF_USDA=5.738
NC_035082.1	15570627	.	A	C	.	.	MAF_USDA=6.557
NC_035082.1	15570649	.	G	T	.	.	MAF_USDA=8.197
NC_035082.1	15570682	.	C	T	.	.	MAF_USDA=6.557
NC_035082.1	15570759	.	G	A	.	.	MAF_INRAE=34.177;MAF_USDA=40.0
NC_035082.1	15570794	.	C	G	.	.	MAF_USDA=31.25
NC_035082.1	15570820	.	T	C	.	.	MAF_INRAE=24.051;MAF_USDA=12.295
NC_035082.1	15570821	.	G	A	.	.	MAF_USDA=4.098
NC_035082.1	15570876	.	T	A	.	.	MAF_INRAE=28.481;MAF_USDA=23.529
NC_035082.1	15570923	.	G	T	.	.	MAF_USDA=2.459
NC_035082.1	15570935	.	A	G	.	.	MAF_USDA=2.459
NC_035082.1	15571095	.	A	C	.	.	MAF_INRAE=23.418
NC_035082.1	15571115	.	T	G	.	.	MAF_INRAE=30.0
NC_035082.1	15571160	.	G	A	.	.	MAF_USDA=10.417
NC_035082.1	15571176	.	C	A	.	.	MAF_USDA=4.918
NC_035082.1	15571210	.	C	A	.	.	MAF_USDA=4.706
NC_035082.1	15571257	.	A	C	.	.	MAF_USDA=6.78
NC_035082.1	15571376	.	C	A	.	.	MAF_INRAE=30.0;MAF_USDA=31.25
NC_035082.1	15571393	.	A	G	.	.	MAF_INRAE=42.405;MAF_USDA=47.647
NC_035082.1	15571462	.	G	C	.	.	MAF_USDA=18.333
NC_035082.1	15571501	.	C	T	.	.	MAF_USDA=6.557
NC_035082.1	15571530	.	A	G	.	.	MAF_USDA=6.557
NC_035082.1	15571594	.	G	A	.	.	MAF_USDA=5.738
NC_035082.1	15571595	.	G	T	.	.	MAF_USDA=5.738
NC_035082.1	15571616	.	C	G	.	.	MAF_INRAE=41.772;MAF_USDA=47.647
NC_035082.1	15571643	.	T	A	.	.	MAF_INRAE=10.833;MAF_USDA=1.639
NC_035082.1	15571674	.	C	A	.	.	MAF_USDA=3.279
NC_035082.1	15571684	.	T	C	.	.	MAF_USDA=6.557
NC_035082.1	15571741	.	G	A	.	.	MAF_USDA=6.557
NC_035082.1	15571783	.	A	G	.	.	MAF_USDA=16.471
NC_035082.1	15571802	.	A	C	.	.	MAF_INRAE=41.139;MAF_USDA=45.882
NC_035082.1	15571807	.	C	T	.	.	MAF_USDA=6.557
NC_035082.1	15571854	.	T	G	.	.	MAF_INRAE=14.167
NC_035082.1	15571855	.	C	T	.	.	MAF_INRAE=19.167;MAF_USDA=31.765
NC_035082.1	15571870	.	A	G	.	.	MAF_USDA=6.557
NC_035082.1	15571871	.	G	A	.	.	MAF_USDA=6.557
NC_035082.1	15571881	.	C	A	.	.	MAF_USDA=6.557
NC_035082.1	15571886	.	C	T	.	.	MAF_USDA=6.557
NC_035082.1	15571888	.	C	A	.	.	MAF_USDA=6.557
NC_035082.1	15571905	.	C	A	.	.	MAF_INRAE=5.263
NC_035082.1	15571921	.	G	A	.	.	MAF_INRAE=10.0;MAF_USDA=1.639
NC_035082.1	15571957	.	C	T	.	.	MAF_USDA=2.459
NC_035082.1	15572030	.	T	C	.	.	MAF_INRAE=32.5
NC_035082.1	15572101	.	A	C	.	.	MAF_USDA=31.25
NC_035082.1	15572110	.	T	C	.	.	MAF_USDA=5.882
NC_035082.1	15572140	.	G	A	.	.	MAF_INRAE=10.526
NC_035082.1	15572309	.	T	C	.	.	MAF_INRAE=30.833
NC_035082.1	15572379	.	T	C	.	.	MAF_INRAE=5.263;MAF_USDA=14.583
NC_035082.1	15572428	.	G	A	.	.	MAF_INRAE=25.833;MAF_USDA=35.417
NC_035082.1	15572441	.	G	T	.	.	MAF_INRAE=31.667
NC_035082.1	15572452	.	A	C	.	.	MAF_INRAE=33.333
NC_035082.1	15572453	.	G	A	.	.	MAF_INRAE=40.833
NC_035082.1	15572748	.	G	A	.	.	MAF_INRAE=5.0;MAF_USDA=22.941
NC_035082.1	15572788	.	A	G	.	.	MAF_USDA=3.333
NC_035082.1	15572840	.	C	A	.	.	MAF_INRAE=5.833;MAF_USDA=4.167
NC_035082.1	15572923	.	C	A	.	.	MAF_INRAE=38.608;MAF_USDA=31.25
NC_035082.1	15572943	.	C	T	.	.	MAF_INRAE=32.5
NC_035082.1	15573016	.	C	T	.	.	MAF_INRAE=10.0
NC_035082.1	15573021	.	C	T	.	.	MAF_INRAE=22.152
NC_035082.1	15573034	.	T	A	.	.	MAF_INRAE=13.333
NC_035082.1	15573049	.	C	A	.	.	MAF_INRAE=12.5
NC_035082.1	15573051	.	A	G	.	.	MAF_USDA=1.639
NC_035082.1	15573052	.	T	G	.	.	MAF_INRAE=12.5;MAF_USDA=5.738
NC_035082.1	15573105	.	G	C	.	.	MAF_INRAE=22.785
NC_035082.1	15573249	.	T	C	.	.	MAF_INRAE=41.772;MAF_USDA=30.0
NC_035082.1	15573275	.	C	A	.	.	MAF_INRAE=10.833;MAF_USDA=1.639
NC_035082.1	15573317	.	T	C	.	.	MAF_USDA=5.738
NC_035082.1	15573336	.	A	C	.	.	MAF_USDA=4.098
NC_035082.1	15573379	.	G	A	.	.	MAF_USDA=4.098
NC_035082.1	15573419	.	G	T	.	.	MAF_USDA=38.824
NC_035082.1	15573430	.	C	T	.	.	MAF_USDA=20.833
NC_035082.1	15573490	.	C	A	.	.	MAF_USDA=25.0
NC_035082.1	15573499	.	TC	TT	.	.	MAF_USDA=29.167
NC_035082.1	15573523	.	G	C	.	.	MAF_USDA=1.695
NC_035082.1	15573548	.	C	T	.	.	MAF_USDA=11.31
NC_035082.1	15573613	.	C	T	.	.	MAF_USDA=6.557
NC_035082.1	15573640	.	G	T	.	.	MAF_INRAE=22.785
NC_035082.1	15573786	.	G	A	.	.	MAF_USDA=10.656
NC_035082.1	15573853	.	G	A	.	.	MAF_USDA=7.377
NC_035082.1	15573858	.	G	T	.	.	MAF_USDA=6.557
NC_035082.1	15573931	.	T	A	.	.	MAF_USDA=6.557
NC_035082.1	15574239	.	T	C	.	.	MAF_USDA=8.197
NC_035082.1	15574320	.	G	A	.	.	MAF_INRAE=32.278;MAF_USDA=29.412
NC_035082.1	15574373	.	G	A	.	.	MAF_USDA=2.459
NC_035082.1	15574414	.	A	C	.	.	MAF_USDA=9.016
NC_035082.1	15574428	.	C	G	.	.	MAF_USDA=6.557
NC_035082.1	15574440	.	T	A	.	.	MAF_USDA=6.557
NC_035082.1	15574444	.	A	C	.	.	MAF_USDA=7.377
NC_035082.1	15574451	.	A	G	.	.	MAF_USDA=6.557
NC_035082.1	15574453	.	T	C	.	.	MAF_USDA=33.607
NC_035082.1	15574469	.	C	A	.	.	MAF_USDA=1.639
NC_035082.1	15574477	.	G	T	.	.	MAF_USDA=2.459
NC_035082.1	15574549	.	C	T	.	.	MAF_USDA=2.459
NC_035082.1	15574558	.	T	A	.	.	MAF_USDA=2.459
NC_035082.1	15574623	.	A	C	.	.	MAF_USDA=13.934
NC_035082.1	15574766	.	C	A	.	.	MAF_USDA=1.639
NC_035082.1	15574779	.	A	G	.	.	MAF_USDA=4.918
NC_035082.1	15574879	.	G	A	.	.	MAF_USDA=8.434
NC_035082.1	15574896	.	C	T	.	.	MAF_USDA=16.265
NC_035082.1	15574982	.	G	A	.	.	MAF_USDA=6.557
NC_035082.1	15574994	.	G	T	.	.	MAF_USDA=1.639
NC_035082.1	15575016	.	C	A	.	.	MAF_USDA=7.377
NC_035082.1	15575142	.	T	C	.	.	MAF_USDA=4.918
NC_035082.1	15575156	.	G	C	.	.	MAF_USDA=31.967
NC_035082.1	15575199	.	A	G	.	.	MAF_USDA=5.738
NC_035082.1	15575207	.	A	T	.	.	MAF_USDA=4.098
NC_035082.1	15575273	.	C	T	.	.	MAF_USDA=6.557
NC_035082.1	15575297	.	G	T	.	.	MAF_USDA=1.639
NC_035082.1	15575396	.	T	C	.	.	MAF_USDA=5.738
NC_035082.1	15575419	.	T	A	.	.	MAF_USDA=5.738
NC_035082.1	15575498	.	C	T	.	.	MAF_USDA=4.918
NC_035082.1	15575512	.	A	C	.	.	MAF_USDA=4.348
NC_035082.1	15575513	.	G	A	.	.	MAF_USDA=6.818
NC_035082.1	15575514	.	A	C	.	.	MAF_USDA=4.348
NC_035082.1	15575515	.	C	T	.	.	MAF_USDA=4.348
NC_035082.1	15575586	.	G	A	.	.	MAF_USDA=1.639
NC_035082.1	15575722	.	T	C	.	.	MAF_USDA=13.934
NC_035082.1	15575796	.	G	A	.	.	MAF_USDA=1.639
NC_035082.1	15575838	.	G	T	.	.	MAF_USDA=3.279
NC_035082.1	15575852	.	C	T	.	.	MAF_USDA=30.435
NC_035082.1	15575862	.	A	G	.	.	MAF_USDA=4.167
NC_035082.1	15575868	.	G	A	.	.	MAF_USDA=4.918
NC_035082.1	15575898	.	G	T	.	.	MAF_USDA=39.583
NC_035082.1	15575912	.	G	A	.	.	MAF_USDA=5.738
NC_035082.1	15575960	.	G	C	.	.	MAF_USDA=24.118
NC_035082.1	15575999	.	C	T	.	.	MAF_INRAE=16.667
NC_035082.1	15576028	.	A	C	.	.	MAF_INRAE=34.177;MAF_USDA=39.583
NC_035082.1	15576029	.	G	A	.	.	MAF_USDA=8.929
NC_035082.1	15576076	.	C	T	.	.	MAF_USDA=6.25
NC_035082.1	15576097	.	G	T	.	.	MAF_INRAE=33.544;MAF_USDA=50.0
NC_035082.1	15576193	.	T	C	.	.	MAF_INRAE=5.263;MAF_USDA=29.167
NC_035082.1	15576222	.	A	G	.	.	MAF_USDA=18.852
NC_035082.1	15576228	.	C	T	.	.	MAF_USDA=1.639
NC_035082.1	15576229	.	G	A	.	.	MAF_INRAE=5.263;MAF_USDA=7.059
NC_035082.1	15576240	.	C	T	.	.	MAF_INRAE=33.544;MAF_USDA=47.647
NC_035082.1	15576285	.	T	C	.	.	MAF_INRAE=5.263
NC_035082.1	15576286	.	A	G	.	.	MAF_INRAE=15.833;MAF_USDA=30.0
NC_035082.1	15576366	.	T	C	.	.	MAF_USDA=7.377
NC_035082.1	15576369	.	C	T	.	.	MAF_USDA=1.639
NC_035082.1	15576383	.	G	A	.	.	MAF_USDA=13.115
NC_035082.1	15576391	.	C	T	.	.	MAF_INRAE=48.101
NC_035082.1	15576401	.	G	A	.	.	MAF_USDA=6.557
NC_035082.1	15576403	.	T	A	.	.	MAF_USDA=2.459
NC_035082.1	15576422	.	C	T	.	.	MAF_INRAE=10.526
NC_035082.1	15576533	.	T	C	.	.	MAF_INRAE=22.152
NC_035082.1	15576543	.	G	A	.	.	MAF_USDA=1.639
NC_035082.1	15576591	.	G	A	.	.	MAF_INRAE=5.0;MAF_USDA=5.294
NC_035082.1	15576619	.	T	G	.	.	MAF_USDA=8.197
NC_035082.1	15576626	.	A	T	.	.	MAF_INRAE=44.304;MAF_USDA=50.0
NC_035082.1	15576628	.	C	T	.	.	MAF_USDA=47.917
NC_035082.1	15576629	.	A	C	.	.	MAF_USDA=47.917
NC_035082.1	15576630	.	G	C	.	.	MAF_USDA=47.917
NC_035082.1	15576647	.	G	C	.	.	MAF_USDA=47.917
NC_035082.1	15576649	.	A	G	.	.	MAF_USDA=47.917
NC_035082.1	15576651	.	A	T	.	.	MAF_INRAE=48.333;MAF_USDA=50.0
NC_035082.1	15576684	.	A	G	.	.	MAF_INRAE=25.0;MAF_USDA=18.824
NC_035082.1	15576703	.	C	T	.	.	MAF_USDA=14.754
NC_035082.1	15576704	.	G	C	.	.	MAF_USDA=13.115
NC_035082.1	15576743	.	T	C	.	.	MAF_INRAE=22.785;MAF_USDA=13.115
NC_035082.1	15576866	.	G	T	.	.	MAF_INRAE=22.152;MAF_USDA=13.115
NC_035082.1	15576877	.	G	T	.	.	MAF_INRAE=24.051;MAF_USDA=16.471
NC_035082.1	15577030	.	G	A	.	.	MAF_USDA=5.833
NC_035082.1	15577125	.	G	A	.	.	MAF_USDA=1.639
NC_035082.1	15577208	.	T	A	.	.	MAF_USDA=16.667
NC_035082.1	15577231	.	A	G	.	.	MAF_INRAE=44.304;MAF_USDA=30.0
NC_035082.1	15577256	.	G	A	.	.	MAF_USDA=5.738
NC_035082.1	15577279	.	G	T	.	.	MAF_INRAE=5.0;MAF_USDA=25.294
NC_035082.1	15577314	.	G	T	.	.	MAF_INRAE=23.418;MAF_USDA=13.115
NC_035082.1	15577322	.	T	C	.	.	MAF_INRAE=3.333
NC_035082.1	15577378	.	G	A	.	.	MAF_INRAE=5.0
NC_035082.1	15577379	.	G	T	.	.	MAF_INRAE=5.0
NC_035082.1	15577389	.	A	T	.	.	MAF_INRAE=4.167
NC_035082.1	15577439	.	G	A	.	.	MAF_INRAE=44.304;MAF_USDA=29.412
NC_035082.1	15577445	.	G	A	.	.	MAF_USDA=4.918
NC_035082.1	15577565	.	C	G	.	.	MAF_INRAE=44.937;MAF_USDA=30.0
NC_035082.1	15577599	.	C	G	.	.	MAF_INRAE=5.0;MAF_USDA=4.706
NC_035082.1	15577610	.	C	T	.	.	MAF_INRAE=22.152;MAF_USDA=6.557
NC_035082.1	15577694	.	C	T	.	.	MAF_USDA=15.882
NC_035082.1	15577714	.	T	C	.	.	MAF_INRAE=10.833;MAF_USDA=1.639
NC_035082.1	15577778	.	A	G	.	.	MAF_INRAE=22.785;MAF_USDA=13.115
NC_035082.1	15577793	.	G	A	.	.	MAF_USDA=2.459
NC_035082.1	15577935	.	C	T	.	.	MAF_INRAE=29.747;MAF_USDA=30.0
NC_035082.1	15577991	.	T	C	.	.	MAF_INRAE=22.785
NC_035082.1	15577995	.	G	A	.	.	MAF_INRAE=28.333
NC_035082.1	15578015	.	G	T	.	.	MAF_USDA=7.059
NC_035082.1	15578035	.	G	T	.	.	MAF_INRAE=22.785;MAF_USDA=12.295
NC_035082.1	15578135	.	C	T	.	.	MAF_INRAE=46.203;MAF_USDA=30.952
NC_035082.1	15578159	.	T	C	.	.	MAF_INRAE=22.785;MAF_USDA=11.667
NC_035082.1	15578234	.	C	T	.	.	MAF_INRAE=19.167;MAF_USDA=32.353
NC_035082.1	15578240	.	C	T	.	.	MAF_USDA=6.25
NC_035082.1	15578241	.	G	A	.	.	MAF_INRAE=23.418;MAF_USDA=16.471
NC_035082.1	15578387	.	G	C	.	.	MAF_USDA=15.882
NC_035082.1	15578396	.	A	C	.	.	MAF_INRAE=22.152
NC_035082.1	15578423	.	C	T	.	.	MAF_INRAE=5.263;MAF_USDA=31.25
NC_035082.1	15578438	.	C	A	.	.	MAF_USDA=2.459
NC_035082.1	15578440	.	A	C	.	.	MAF_USDA=2.459
NC_035082.1	15578443	.	T	G	.	.	MAF_INRAE=26.582;MAF_USDA=21.765
NC_035082.1	15578445	.	T	G	.	.	MAF_USDA=6.557
NC_035082.1	15578454	.	C	T	.	.	MAF_INRAE=46.203;MAF_USDA=31.176
NC_035082.1	15578471	.	C	T	.	.	MAF_INRAE=10.833;MAF_USDA=1.639
NC_035082.1	15578478	.	G	A	.	.	MAF_INRAE=24.051;MAF_USDA=21.765
NC_035082.1	15578485	.	G	A	.	.	MAF_USDA=4.706
NC_035082.1	15578515	.	G	T	.	.	MAF_INRAE=46.203;MAF_USDA=31.765
NC_035082.1	15578527	.	T	C	.	.	MAF_INRAE=23.418;MAF_USDA=21.765
NC_035082.1	15578552	.	T	C	.	.	MAF_INRAE=22.152;MAF_USDA=13.934
NC_035082.1	15578563	.	G	A	.	.	MAF_USDA=1.639
NC_035082.1	15578589	.	G	T	.	.	MAF_USDA=1.639
NC_035082.1	15578597	.	A	C	.	.	MAF_INRAE=46.835;MAF_USDA=31.765
NC_035082.1	15578599	.	G	A	.	.	MAF_INRAE=45.0;MAF_USDA=31.176
NC_035082.1	15578694	.	G	T	.	.	MAF_USDA=4.098
NC_035082.1	15578721	.	T	C	.	.	MAF_INRAE=24.051;MAF_USDA=21.176
NC_035082.1	15578752	.	C	T	.	.	MAF_USDA=12.5
NC_035082.1	15578789	.	C	A	.	.	MAF_USDA=7.059
NC_035082.1	15578822	.	T	C	.	.	MAF_USDA=4.118
NC_035082.1	15578832	.	T	G	.	.	MAF_INRAE=46.203;MAF_USDA=31.765
NC_035082.1	15578849	.	C	A	.	.	MAF_USDA=18.235
NC_035082.1	15578866	.	C	T	.	.	MAF_USDA=2.459
NC_035082.1	15578880	.	G	T	.	.	MAF_USDA=4.098
NC_035082.1	15578918	.	A	G	.	.	MAF_INRAE=45.57;MAF_USDA=30.588
NC_035082.1	15579016	.	A	C	.	.	MAF_INRAE=46.203;MAF_USDA=31.176
NC_035082.1	15579051	.	T	G	.	.	MAF_INRAE=10.833;MAF_USDA=1.639
NC_035082.1	15579210	.	A	G	.	.	MAF_INRAE=47.468;MAF_USDA=31.176
NC_035082.1	15579379	.	C	T	.	.	MAF_USDA=2.459
NC_035082.1	15579385	.	C	T	.	.	MAF_INRAE=5.0;MAF_USDA=9.412
NC_035082.1	15579431	.	C	A	.	.	MAF_USDA=31.25
NC_035082.1	15579476	.	A	G	.	.	MAF_INRAE=23.418
NC_035082.1	15579522	.	C	A	.	.	MAF_INRAE=10.833;MAF_USDA=1.639
NC_035082.1	15579552	.	G	A	.	.	MAF_INRAE=45.57;MAF_USDA=31.765
NC_035082.1	15579596	.	G	A	.	.	MAF_INRAE=46.835;MAF_USDA=31.765
NC_035082.1	15579600	.	G	A	.	.	MAF_USDA=3.279
NC_035082.1	15579606	.	A	C	.	.	MAF_INRAE=10.833;MAF_USDA=1.639
NC_035082.1	15579643	.	G	A	.	.	MAF_INRAE=15.789;MAF_USDA=21.765
NC_035082.1	15579657	.	T	A	.	.	MAF_INRAE=27.5
NC_035082.1	15579688	.	C	T	.	.	MAF_INRAE=5.0;MAF_USDA=4.706
NC_035082.1	15579725	.	T	C	.	.	MAF_INRAE=22.152
NC_035082.1	15579865	.	C	A	.	.	MAF_INRAE=31.646;MAF_USDA=11.475
NC_035082.1	15579881	.	C	A	.	.	MAF_INRAE=5.263;MAF_USDA=1.639
NC_035082.1	15579899	.	C	T	.	.	MAF_USDA=7.377
NC_035082.1	15579903	.	G	A	.	.	MAF_USDA=4.167
NC_035082.1	15579960	.	C	A	.	.	MAF_INRAE=10.833;MAF_USDA=1.639
NC_035082.1	15579970	.	A	C	.	.	MAF_USDA=1.639
NC_035082.1	15580010	.	A	T	.	.	MAF_INRAE=34.177;MAF_USDA=33.529
NC_035082.1	15580014	.	A	C	.	.	MAF_INRAE=10.833;MAF_USDA=1.639
NC_035082.1	15580089	.	G	A	.	.	MAF_USDA=1.639
NC_035082.1	15580232	.	G	A	.	.	MAF_USDA=1.639
NC_035082.1	15580264	.	C	T	.	.	MAF_USDA=3.279
NC_035082.1	15580265	.	A	G	.	.	MAF_INRAE=22.152;MAF_USDA=6.557
NC_035082.1	15580273	.	C	A	.	.	MAF_USDA=4.706
NC_035082.1	15580378	.	T	C	.	.	MAF_INRAE=15.0;MAF_USDA=7.059
NC_035082.1	15580400	.	G	A	.	.	MAF_USDA=1.667
NC_035082.1	15580401	.	G	T	.	.	MAF_INRAE=22.152;MAF_USDA=5.833
NC_035082.1	15580411	.	C	T	.	.	MAF_INRAE=41.772;MAF_USDA=44.048
NC_035082.1	15580419	.	G	A	.	.	MAF_INRAE=41.772;MAF_USDA=44.048
NC_035082.1	15580459	.	C	A	.	.	MAF_INRAE=14.167;MAF_USDA=25.595
NC_035082.1	15580474	.	C	T	.	.	MAF_USDA=6.667
NC_035082.1	15580518	.	C	T	.	.	MAF_INRAE=22.152;MAF_USDA=5.833
NC_035082.1	15580519	.	C	T	.	.	MAF_USDA=2.5
NC_035082.1	15580568	.	T	C	.	.	MAF_INRAE=26.316
NC_035082.1	15580581	.	T	G	.	.	MAF_USDA=16.471
NC_035082.1	15580582	.	C	T	.	.	MAF_USDA=1.639
NC_035082.1	15580647	.	T	C	.	.	MAF_INRAE=37.975;MAF_USDA=35.882
NC_035082.1	15580678	.	A	T	.	.	MAF_INRAE=46.203;MAF_USDA=25.294
NC_035082.1	15580679	.	A	G	.	.	MAF_INRAE=45.833;MAF_USDA=25.882
NC_035082.1	15580682	.	A	T	.	.	MAF_USDA=4.918
NC_035082.1	15580772	.	C	T	.	.	MAF_INRAE=5.263;MAF_USDA=31.25
NC_035082.1	15580843	.	A	T	.	.	MAF_INRAE=37.975;MAF_USDA=35.882
NC_035082.1	15580853	.	G	C	.	.	MAF_USDA=1.639
NC_035082.1	15580913	.	A	C	.	.	MAF_USDA=4.098
NC_035082.1	15580916	.	T	G	.	.	MAF_INRAE=38.608;MAF_USDA=31.176
NC_035082.1	15580923	.	A	C	.	.	MAF_INRAE=46.835;MAF_USDA=25.882
NC_035082.1	15580929	.	T	C	.	.	MAF_INRAE=46.835;MAF_USDA=31.176
NC_035082.1	15581002	.	T	C	.	.	MAF_USDA=6.25
NC_035082.1	15581021	.	G	A	.	.	MAF_INRAE=14.167;MAF_USDA=7.059
NC_035082.1	15581034	.	G	A	.	.	MAF_INRAE=15.0;MAF_USDA=24.118
NC_035082.1	15581068	.	A	T	.	.	MAF_INRAE=29.747;MAF_USDA=25.882
NC_035082.1	15581092	.	G	A	.	.	MAF_USDA=4.098
NC_035082.1	15581105	.	G	A	.	.	MAF_INRAE=15.0;MAF_USDA=6.471
NC_035082.1	15581108	.	A	T	.	.	MAF_INRAE=29.114;MAF_USDA=26.471
NC_035082.1	15581137	.	C	T	.	.	MAF_INRAE=25.316;MAF_USDA=5.882
NC_035082.1	15581147	.	T	A	.	.	MAF_INRAE=23.418;MAF_USDA=16.471
NC_035082.1	15581165	.	C	T	.	.	MAF_USDA=5.952
NC_035082.1	15581188	.	G	C	.	.	MAF_INRAE=29.747;MAF_USDA=22.941
NC_035082.1	15581814	.	T	G	.	.	MAF_INRAE=25.949;MAF_USDA=19.412
NC_035082.1	15581834	.	C	T	.	.	MAF_USDA=2.459
NC_035082.1	15581855	.	G	T	.	.	MAF_USDA=4.918
NC_035082.1	15581876	.	A	G	.	.	MAF_INRAE=22.152;MAF_USDA=6.557
NC_035082.1	15581922	.	C	T	.	.	MAF_INRAE=33.544;MAF_USDA=41.176
NC_035082.1	15581959	.	T	C	.	.	MAF_INRAE=44.304;MAF_USDA=49.412
NC_035082.1	15581965	.	T	G	.	.	MAF_INRAE=30.38;MAF_USDA=10.0
NC_035082.1	15581985	.	A	C	.	.	MAF_INRAE=24.051;MAF_USDA=17.059
NC_035082.1	15582020	.	T	C	.	.	MAF_INRAE=10.833;MAF_USDA=1.639
NC_035082.1	15582021	.	C	T	.	.	MAF_INRAE=33.544;MAF_USDA=42.941
NC_035082.1	15582029	.	A	G	.	.	MAF_INRAE=34.177;MAF_USDA=16.471
NC_035082.1	15582081	.	C	T	.	.	MAF_USDA=2.083
NC_035082.1	15582096	.	G	A	.	.	MAF_INRAE=5.0;MAF_USDA=10.0
NC_035082.1	15582151	.	G	A	.	.	MAF_INRAE=41.772;MAF_USDA=45.294
NC_035082.1	15582221	.	C	T	.	.	MAF_INRAE=34.177;MAF_USDA=41.176
NC_035082.1	15582246	.	G	A	.	.	MAF_INRAE=34.177;MAF_USDA=47.059
NC_035082.1	15582281	.	G	A	.	.	MAF_USDA=2.459
NC_035082.1	15582282	.	C	T	.	.	MAF_USDA=2.459
NC_035082.1	15582294	.	G	T	.	.	MAF_USDA=2.459
NC_035082.1	15582333	.	T	C	.	.	MAF_USDA=7.377
NC_035082.1	15582377	.	C	T	.	.	MAF_USDA=7.377
NC_035082.1	15582388	.	A	C	.	.	MAF_INRAE=41.772;MAF_USDA=44.118
NC_035082.1	15582450	.	A	C	.	.	MAF_USDA=1.639
NC_035082.1	15582469	.	C	A	.	.	MAF_USDA=7.377
NC_035082.1	15582531	.	G	A	.	.	MAF_USDA=2.459
NC_035082.1	15582533	.	T	C	.	.	MAF_USDA=3.279
NC_035082.1	15582698	.	G	A	.	.	MAF_INRAE=29.747;MAF_USDA=25.294
NC_035082.1	15582699	.	A	G	.	.	MAF_INRAE=5.0;MAF_USDA=8.235
NC_035082.1	15582739	.	C	A	.	.	MAF_USDA=3.279
NC_035082.1	15582751	.	T	C	.	.	MAF_INRAE=22.152;MAF_USDA=6.557
NC_035082.1	15582766	.	G	A	.	.	MAF_INRAE=5.0;MAF_USDA=8.824
NC_035082.1	15582854	.	C	G	.	.	MAF_INRAE=35.443;MAF_USDA=49.412
NC_035082.1	15582881	.	G	A	.	.	MAF_INRAE=24.051;MAF_USDA=17.647
NC_035082.1	15582910	.	C	G	.	.	MAF_INRAE=37.342;MAF_USDA=48.824
NC_035082.1	15586266	.	C	T	.	.	MAF_USDA=45.652
NC_035082.1	15586368	.	C	T	.	.	MAF_USDA=16.667
NC_035082.1	15587580	.	G	C	.	.	MAF_USDA=16.667
NC_035082.1	15587592	.	T	C	.	.	MAF_USDA=41.667
NC_035082.1	15589327	.	G	A	.	.	MAF_USDA=21.739
NC_035082.1	15589541	.	A	G	.	.	MAF_USDA=4.167
NC_035082.1	15589572	.	A	C	.	.	MAF_USDA=4.167
NC_035082.1	15589599	.	C	A	.	.	MAF_INRAE=5.0;MAF_USDA=13.69
NC_035082.1	15589604	.	G	A	.	.	MAF_USDA=1.667
NC_035082.1	15589611	.	A	T	.	.	MAF_USDA=3.333
NC_035082.1	15589723	.	A	T	.	.	MAF_USDA=4.098
NC_035082.1	15589786	.	A	G	.	.	MAF_USDA=1.639
NC_035082.1	15589855	.	T	C	.	.	MAF_USDA=1.639
NC_035082.1	15589872	.	G	A	.	.	MAF_USDA=7.059
NC_035082.1	15589895	.	G	A	.	.	MAF_INRAE=38.608;MAF_USDA=38.824
NC_035082.1	15589937	.	G	A	.	.	MAF_INRAE=10.0;MAF_USDA=1.639
NC_035082.1	15590070	.	C	A	.	.	MAF_INRAE=27.215;MAF_USDA=48.235
NC_035082.1	15590136	.	A	T	.	.	MAF_INRAE=31.013
NC_035082.1	15590145	.	A	T	.	.	MAF_INRAE=37.975;MAF_USDA=42.353
NC_035082.1	15590180	.	T	G	.	.	MAF_INRAE=5.0;MAF_USDA=11.176
NC_035082.1	15590197	.	G	A	.	.	MAF_INRAE=50.0;MAF_USDA=31.765
NC_035082.1	15590249	.	A	G	.	.	MAF_INRAE=22.152;MAF_USDA=7.059
NC_035082.1	15590265	.	T	A	.	.	MAF_INRAE=37.975;MAF_USDA=38.235
NC_035082.1	15590348	.	C	A	.	.	MAF_INRAE=37.975;MAF_USDA=30.952
NC_035082.1	15590349	.	A	C	.	.	MAF_INRAE=42.5;MAF_USDA=13.095
NC_035082.1	15590414	.	C	T	.	.	MAF_INRAE=10.833;MAF_USDA=1.639
NC_035082.1	15590451	.	T	C	.	.	MAF_INRAE=10.526;MAF_USDA=5.882
NC_035082.1	15590545	.	G	A	.	.	MAF_INRAE=34.81;MAF_USDA=27.059
NC_035082.1	15590685	.	G	A	.	.	MAF_INRAE=10.526
NC_035082.1	15590852	.	T	C	.	.	MAF_USDA=2.459
NC_035082.1	15590898	.	T	C	.	.	MAF_USDA=1.639
NC_035082.1	15590917	.	T	C	.	.	MAF_INRAE=34.177;MAF_USDA=5.294
NC_035082.1	15590936	.	C	T	.	.	MAF_USDA=4.167
NC_035082.1	15590938	.	T	C	.	.	MAF_USDA=2.459
NC_035082.1	15590974	.	C	T	.	.	MAF_INRAE=37.975;MAF_USDA=31.176
NC_035082.1	15590978	.	G	A	.	.	MAF_USDA=1.639
NC_035082.1	15591086	.	A	T	.	.	MAF_USDA=1.639
NC_035082.1	15591094	.	C	T	.	.	MAF_INRAE=27.848;MAF_USDA=38.235
NC_035082.1	15591124	.	G	A	.	.	MAF_USDA=2.459
NC_035082.1	15591133	.	G	T	.	.	MAF_USDA=1.639
NC_035082.1	15591186	.	C	A	.	.	MAF_USDA=2.459
NC_035082.1	15591212	.	G	A	.	.	MAF_INRAE=5.0;MAF_USDA=4.706
NC_035082.1	15591277	.	G	A	.	.	MAF_INRAE=10.526
NC_035082.1	15591396	.	A	G	.	.	MAF_INRAE=5.696;MAF_USDA=45.882
NC_035082.1	15591403	.	T	C	.	.	MAF_INRAE=30.38;MAF_USDA=27.647
NC_035082.1	15591413	.	A	C	.	.	MAF_INRAE=5.696;MAF_USDA=46.471
NC_035082.1	15591414	.	C	A	.	.	MAF_INRAE=5.833;MAF_USDA=46.471
NC_035082.1	15591454	.	G	A	.	.	MAF_USDA=2.941
NC_035082.1	15591553	.	G	C	.	.	MAF_USDA=1.639
NC_035082.1	15591559	.	G	A	.	.	MAF_INRAE=30.38;MAF_USDA=28.235
NC_035082.1	15591740	.	A	C	.	.	MAF_INRAE=31.013;MAF_USDA=32.941
NC_035082.1	15591777	.	C	A	.	.	MAF_INRAE=5.833;MAF_USDA=47.059
NC_035082.1	15591821	.	A	G	.	.	MAF_INRAE=5.696;MAF_USDA=47.059
NC_035082.1	15591833	.	G	A	.	.	MAF_INRAE=22.152;MAF_USDA=17.647
NC_035082.1	15591838	.	G	T	.	.	MAF_USDA=3.279
NC_035082.1	15591847	.	G	A	.	.	MAF_INRAE=10.526
NC_035082.1	15591955	.	T	A	.	.	MAF_INRAE=24.684;MAF_USDA=25.882
NC_035082.1	15592083	.	T	C	.	.	MAF_INRAE=34.177
NC_035082.1	15592092	.	G	A	.	.	MAF_INRAE=5.696;MAF_USDA=47.059
NC_035082.1	15592141	.	C	T	.	.	MAF_INRAE=5.696;MAF_USDA=47.619
NC_035082.1	15592249	.	C	T	.	.	MAF_INRAE=34.81;MAF_USDA=25.882
NC_035082.1	15592364	.	C	T	.	.	MAF_INRAE=10.833;MAF_USDA=1.639
NC_035082.1	15592368	.	A	C	.	.	MAF_USDA=4.098
NC_035082.1	15592428	.	C	A	.	.	MAF_INRAE=22.152;MAF_USDA=12.353
NC_035082.1	15592473	.	C	T	.	.	MAF_INRAE=25.316;MAF_USDA=5.882
NC_035082.1	15592604	.	G	A	.	.	MAF_USDA=2.459
NC_035082.1	15592606	.	G	A	.	.	MAF_USDA=1.639
NC_035082.1	15592624	.	G	T	.	.	MAF_INRAE=5.263
NC_035082.1	15592658	.	G	A	.	.	MAF_USDA=9.836
NC_035082.1	15592669	.	C	A	.	.	MAF_INRAE=27.215
NC_035082.1	15592839	.	G	A	.	.	MAF_INRAE=35.443;MAF_USDA=26.471
NC_035082.1	15592910	.	A	G	.	.	MAF_USDA=1.639
NC_035082.1	15592936	.	A	T	.	.	MAF_INRAE=10.526;MAF_USDA=9.836
NC_035082.1	15593052	.	A	G	.	.	MAF_USDA=31.25
NC_035082.1	15593073	.	C	A	.	.	MAF_INRAE=10.526;MAF_USDA=11.475
NC_035082.1	15593223	.	A	C	.	.	MAF_INRAE=8.333
NC_035082.1	15593256	.	C	T	.	.	MAF_INRAE=10.0
NC_035082.1	15593259	.	G	A	.	.	MAF_INRAE=30.833
NC_035082.1	15593276	.	A	G	.	.	MAF_INRAE=6.667
NC_035082.1	15593279	.	G	C	.	.	MAF_INRAE=6.667
NC_035082.1	15593320	.	A	G	.	.	MAF_INRAE=10.526;MAF_USDA=18.033
NC_035082.1	15593336	.	G	A	.	.	MAF_USDA=1.639
NC_035082.1	15593510	.	G	A	.	.	MAF_INRAE=5.263;MAF_USDA=31.25
NC_035082.1	15593524	.	G	A	.	.	MAF_USDA=4.706
NC_035082.1	15593578	.	G	A	.	.	MAF_USDA=3.279
NC_035082.1	15593597	.	G	A	.	.	MAF_INRAE=35.443;MAF_USDA=25.882
NC_035082.1	15593724	.	A	C	.	.	MAF_USDA=3.279
NC_035082.1	15593788	.	A	T	.	.	MAF_USDA=2.083
NC_035082.1	15593850	.	G	A	.	.	MAF_INRAE=5.696;MAF_USDA=40.588
NC_035082.1	15594075	.	A	T	.	.	MAF_INRAE=30.38;MAF_USDA=34.706
NC_035082.1	15594077	.	A	G	.	.	MAF_INRAE=41.667;MAF_USDA=12.295
NC_035082.1	15594111	.	C	G	.	.	MAF_INRAE=34.177;MAF_USDA=12.295
NC_035082.1	15594224	.	G	A	.	.	MAF_USDA=2.5
NC_035082.1	15594291	.	G	A	.	.	MAF_USDA=8.197
NC_035082.1	15594378	.	T	C	.	.	MAF_INRAE=30.38;MAF_USDA=36.471
NC_035082.1	15594427	.	A	G	.	.	MAF_INRAE=34.177;MAF_USDA=1.639
NC_035082.1	15594490	.	G	T	.	.	MAF_USDA=7.059
NC_035082.1	15594517	.	T	C	.	.	MAF_INRAE=30.38;MAF_USDA=33.529
NC_035082.1	15594537	.	T	C	.	.	MAF_INRAE=5.263;MAF_USDA=31.25
NC_035082.1	15594558	.	C	T	.	.	MAF_USDA=1.639
NC_035082.1	15594614	.	T	C	.	.	MAF_USDA=3.279
NC_035082.1	15594648	.	C	G	.	.	MAF_USDA=1.639
NC_035082.1	15594675	.	G	A	.	.	MAF_INRAE=22.152;MAF_USDA=12.353
NC_035082.1	15594809	.	C	T	.	.	MAF_INRAE=27.215;MAF_USDA=48.824
NC_035082.1	15594810	.	G	A	.	.	MAF_INRAE=10.526
NC_035082.1	15594891	.	G	A	.	.	MAF_INRAE=27.848;MAF_USDA=47.647
NC_035082.1	15594907	.	G	C	.	.	MAF_USDA=4.706
NC_035082.1	15594950	.	C	T	.	.	MAF_USDA=15.574
NC_035082.1	15594964	.	A	C	.	.	MAF_USDA=1.639
NC_035082.1	15594968	.	A	G	.	.	MAF_INRAE=35.443;MAF_USDA=26.471
NC_035082.1	15594979	.	A	G	.	.	MAF_INRAE=34.177;MAF_USDA=2.459
NC_035082.1	15594982	.	C	A	.	.	MAF_USDA=2.459
NC_035082.1	15594986	.	C	T	.	.	MAF_USDA=2.459
NC_035082.1	15595006	.	C	A	.	.	MAF_USDA=29.167
NC_035082.1	15595022	.	T	G	.	.	MAF_USDA=3.279
NC_035082.1	15595050	.	C	T	.	.	MAF_INRAE=27.848;MAF_USDA=47.647
NC_035082.1	15595098	.	A	T	.	.	MAF_USDA=3.279
NC_035082.1	15595104	.	A	G	.	.	MAF_USDA=3.279
NC_035082.1	15595172	.	G	A	.	.	MAF_USDA=1.639
NC_035082.1	15595181	.	T	C	.	.	MAF_INRAE=34.177;MAF_USDA=1.639
NC_035082.1	15595182	.	G	A	.	.	MAF_INRAE=25.833;MAF_USDA=12.941
NC_035082.1	15595191	.	C	T	.	.	MAF_USDA=2.083
NC_035082.1	15595217	.	A	G	.	.	MAF_INRAE=34.177
NC_035082.1	15595225	.	G	A	.	.	MAF_INRAE=35.443;MAF_USDA=26.471
NC_035082.1	15595268	.	G	A	.	.	MAF_USDA=4.706
NC_035082.1	15595359	.	T	G	.	.	MAF_INRAE=10.526;MAF_USDA=7.059
NC_035082.1	15595583	.	T	C	.	.	MAF_USDA=6.557
NC_035082.1	15595659	.	C	A	.	.	MAF_INRAE=10.526;MAF_USDA=16.393
NC_035082.1	15595682	.	G	A	.	.	MAF_INRAE=5.263;MAF_USDA=31.25
NC_035082.1	15595846	.	G	C	.	.	MAF_INRAE=10.526;MAF_USDA=17.213
NC_035082.1	15595956	.	G	A	.	.	MAF_INRAE=26.667;MAF_USDA=21.176
NC_035082.1	15596001	.	G	A	.	.	MAF_INRAE=5.0;MAF_USDA=37.059
NC_035082.1	15596027	.	T	C	.	.	MAF_INRAE=10.526;MAF_USDA=16.393
NC_035082.1	15596096	.	G	A	.	.	MAF_USDA=5.738
NC_035082.1	15596167	.	G	A	.	.	MAF_INRAE=5.833;MAF_USDA=7.059
NC_035082.1	15596220	.	C	T	.	.	MAF_INRAE=5.0;MAF_USDA=4.706
NC_035082.1	15596252	.	C	T	.	.	MAF_USDA=4.098
NC_035082.1	15596307	.	C	A	.	.	MAF_USDA=7.377
NC_035082.1	15596320	.	G	A	.	.	MAF_INRAE=5.263;MAF_USDA=14.118
NC_035082.1	15596385	.	C	T	.	.	MAF_INRAE=13.333
NC_035082.1	15596448	.	T	A	.	.	MAF_USDA=1.639
NC_035082.1	15596493	.	T	C	.	.	MAF_USDA=1.639
NC_035082.1	15596567	.	G	T	.	.	MAF_USDA=12.5
NC_035082.1	15596586	.	T	G	.	.	MAF_INRAE=23.418;MAF_USDA=21.176
NC_035082.1	15596589	.	G	T	.	.	MAF_INRAE=25.833;MAF_USDA=21.176
NC_035082.1	15596700	.	C	T	.	.	MAF_USDA=1.639
NC_035082.1	15596857	.	G	A	.	.	MAF_INRAE=22.785;MAF_USDA=7.647
NC_035082.1	15596937	.	G	A	.	.	MAF_USDA=5.738
NC_035082.1	15596958	.	T	G	.	.	MAF_INRAE=34.177;MAF_USDA=1.639
NC_035082.1	15597034	.	C	A	.	.	MAF_INRAE=22.152;MAF_USDA=12.5
NC_035082.1	15597127	.	A	C	.	.	MAF_INRAE=42.5
NC_035082.1	15597198	.	C	T	.	.	MAF_INRAE=5.0;MAF_USDA=4.706
NC_035082.1	15597246	.	T	C	.	.	MAF_USDA=2.459
NC_035082.1	15597308	.	G	A	.	.	MAF_USDA=1.639
NC_035082.1	15597352	.	C	T	.	.	MAF_INRAE=5.0;MAF_USDA=4.706
NC_035082.1	15597371	.	G	C	.	.	MAF_USDA=1.639
NC_035082.1	15597451	.	C	T	.	.	MAF_USDA=3.279
NC_035082.1	15597503	.	A	T	.	.	MAF_USDA=1.667
NC_035082.1	15597517	.	T	C	.	.	MAF_INRAE=26.582;MAF_USDA=29.762
NC_035082.1	15597522	.	C	T	.	.	MAF_USDA=4.762
NC_035082.1	15597540	.	C	A	.	.	MAF_USDA=1.667
NC_035082.1	15597566	.	T	A	.	.	MAF_INRAE=5.0;MAF_USDA=4.762
NC_035082.1	15597567	.	G	A	.	.	MAF_INRAE=5.0;MAF_USDA=4.762
NC_035082.1	15597580	.	A	G	.	.	MAF_USDA=9.524
NC_035082.1	15597582	.	C	T	.	.	MAF_INRAE=5.0;MAF_USDA=5.357
NC_035082.1	15597607	.	G	A	.	.	MAF_USDA=4.098
NC_035082.1	15597652	.	T	C	.	.	MAF_INRAE=10.526;MAF_USDA=11.176
NC_035082.1	15597681	.	A	G	.	.	MAF_INRAE=5.263;MAF_USDA=38.235
NC_035082.1	15597763	.	C	A	.	.	MAF_INRAE=10.526
NC_035082.1	15597789	.	C	T	.	.	MAF_USDA=1.639
NC_035082.1	15597955	.	A	T	.	.	MAF_USDA=2.459
NC_035082.1	15597994	.	C	T	.	.	MAF_INRAE=27.215;MAF_USDA=25.882
NC_035082.1	15598012	.	T	A	.	.	MAF_INRAE=5.263
NC_035082.1	15598045	.	C	T	.	.	MAF_USDA=4.706
NC_035082.1	15598101	.	T	G	.	.	MAF_INRAE=5.0;MAF_USDA=4.762
NC_035082.1	15598102	.	C	A	.	.	MAF_INRAE=34.177
NC_035082.1	15598224	.	A	C	.	.	MAF_USDA=12.5
NC_035082.1	15598225	.	T	A	.	.	MAF_USDA=12.5
NC_035082.1	15598226	.	T	A	.	.	MAF_USDA=12.5
NC_035082.1	15598227	.	C	A	.	.	MAF_USDA=12.5
NC_035082.1	15598228	.	A	C	.	.	MAF_INRAE=5.0;MAF_USDA=4.167
NC_035082.1	15598283	.	C	T	.	.	MAF_USDA=2.5
NC_035082.1	15598288	.	G	A	.	.	MAF_INRAE=5.263;MAF_USDA=43.75
NC_035082.1	15598291	.	A	G	.	.	MAF_USDA=1.667
NC_035082.1	15598294	.	G	A	.	.	MAF_USDA=12.5
NC_035082.1	15599257	.	T	A	.	.	MAF_INRAE=30.38;MAF_USDA=8.929
NC_035082.1	15599302	.	G	A	.	.	MAF_USDA=3.333
NC_035082.1	15599330	.	G	A	.	.	MAF_USDA=6.557
NC_035082.1	15599333	.	C	T	.	.	MAF_INRAE=20.886;MAF_USDA=7.647
NC_035082.1	15599337	.	G	A	.	.	MAF_INRAE=24.167;MAF_USDA=7.647
NC_035082.1	15599353	.	T	G	.	.	MAF_USDA=1.639
NC_035082.1	15599380	.	C	T	.	.	MAF_USDA=9.016
NC_035082.1	15599479	.	G	C	.	.	MAF_USDA=5.882
NC_035082.1	15599561	.	G	A	.	.	MAF_USDA=4.706
NC_035082.1	15599573	.	G	A	.	.	MAF_USDA=10.588
NC_035082.1	15599649	.	G	A	.	.	MAF_USDA=7.377
NC_035082.1	15599650	.	A	G	.	.	MAF_USDA=7.377
NC_035082.1	15599651	.	G	T	.	.	MAF_USDA=7.377
NC_035082.1	15599658	.	T	G	.	.	MAF_USDA=8.197
NC_035082.1	15599663	.	G	A	.	.	MAF_USDA=8.197
NC_035082.1	15599694	.	G	A	.	.	MAF_USDA=4.706
NC_035082.1	15599709	.	C	T	.	.	MAF_INRAE=5.0;MAF_USDA=4.706
NC_035082.1	15599729	.	G	T	.	.	MAF_INRAE=7.595
NC_035082.1	15599982	.	T	A	.	.	MAF_INRAE=10.526;MAF_USDA=6.557
NC_035082.1	15600107	.	G	C	.	.	MAF_INRAE=10.526;MAF_USDA=4.098
NC_035082.1	15600156	.	A	C	.	.	MAF_INRAE=10.526;MAF_USDA=1.639
NC_035082.1	15600190	.	G	A	.	.	MAF_USDA=3.279
NC_035082.1	15600214	.	A	G	.	.	MAF_INRAE=10.526;MAF_USDA=7.377
NC_035082.1	15600259	.	C	T	.	.	MAF_USDA=4.098
NC_035082.1	15600359	.	A	G	.	.	MAF_INRAE=5.263;MAF_USDA=1.639
NC_035082.1	15600738	.	T	C	.	.	MAF_INRAE=25.316;MAF_USDA=5.952
NC_035082.1	15600929	.	T	C	.	.	MAF_INRAE=27.215;MAF_USDA=25.882
NC_035082.1	15600937	.	A	C	.	.	MAF_INRAE=10.526;MAF_USDA=5.738
NC_035082.1	15601080	.	A	G	.	.	MAF_INRAE=10.526;MAF_USDA=5.738
NC_035082.1	15601120	.	C	T	.	.	MAF_INRAE=10.526;MAF_USDA=14.118
NC_035082.1	15601767	.	G	T	.	.	MAF_USDA=10.0
NC_035082.1	15601871	.	A	T	.	.	MAF_USDA=8.197
NC_035082.1	15601941	.	C	A	.	.	MAF_USDA=1.639
NC_035082.1	15602040	.	G	A	.	.	MAF_INRAE=34.177;MAF_USDA=5.882
NC_035082.1	15602086	.	T	G	.	.	MAF_INRAE=25.316;MAF_USDA=7.647
NC_035082.1	15602297	.	T	G	.	.	MAF_USDA=1.639
NC_035082.1	15602303	.	C	T	.	.	MAF_INRAE=5.263;MAF_USDA=18.824
NC_035082.1	15602323	.	A	G	.	.	MAF_INRAE=25.316;MAF_USDA=5.882
NC_035082.1	15602352	.	A	T	.	.	MAF_INRAE=10.526
NC_035082.1	15602561	.	A	T	.	.	MAF_USDA=1.639
NC_035082.1	15602562	.	G	C	.	.	MAF_USDA=1.639
NC_035082.1	15602584	.	G	T	.	.	MAF_USDA=3.279
NC_035082.1	15602587	.	T	C	.	.	MAF_INRAE=25.316;MAF_USDA=5.882
NC_035082.1	15602589	.	T	A	.	.	MAF_INRAE=10.526
NC_035082.1	15602734	.	A	T	.	.	MAF_INRAE=10.833;MAF_USDA=1.639
NC_035082.1	15602735	.	G	T	.	.	MAF_INRAE=21.519
NC_035082.1	15602737	.	T	G	.	.	MAF_INRAE=30.38;MAF_USDA=7.647
NC_035082.1	15602760	.	A	C	.	.	MAF_INRAE=3.333
NC_035082.1	15602778	.	T	C	.	.	MAF_USDA=1.639
NC_035082.1	15602811	.	T	G	.	.	MAF_USDA=9.412
NC_035082.1	15602886	.	A	G	.	.	MAF_USDA=10.0
NC_035082.1	15603047	.	C	T	.	.	MAF_USDA=9.836
NC_035082.1	15603098	.	G	A	.	.	MAF_USDA=2.459
NC_035082.1	15603117	.	A	C	.	.	MAF_INRAE=25.316;MAF_USDA=7.647
NC_035082.1	15603172	.	G	T	.	.	MAF_INRAE=10.526
NC_035082.1	15603239	.	G	C	.	.	MAF_INRAE=10.526;MAF_USDA=6.557
NC_035082.1	15603240	.	G	T	.	.	MAF_USDA=2.941
NC_035082.1	15603295	.	C	G	.	.	MAF_USDA=4.167
NC_035082.1	15603344	.	C	T	.	.	MAF_INRAE=10.526;MAF_USDA=15.294
NC_035082.1	15603376	.	C	T	.	.	MAF_INRAE=10.833;MAF_USDA=10.656
NC_035082.1	15603393	.	T	C	.	.	MAF_INRAE=27.848;MAF_USDA=41.176
NC_035082.1	15603394	.	T	A	.	.	MAF_INRAE=31.667;MAF_USDA=41.176
NC_035082.1	15603549	.	G	T	.	.	MAF_USDA=1.639
NC_035082.1	15603612	.	A	G	.	.	MAF_USDA=3.279
NC_035082.1	15603621	.	C	T	.	.	MAF_INRAE=21.519;MAF_USDA=7.647
NC_035082.1	15603640	.	C	A	.	.	MAF_INRAE=10.833;MAF_USDA=1.639
NC_035082.1	15603672	.	A	T	.	.	MAF_USDA=2.459
NC_035082.1	15603674	.	C	T	.	.	MAF_USDA=2.459
NC_035082.1	15603791	.	T	C	.	.	MAF_INRAE=10.526;MAF_USDA=5.738
NC_035082.1	15603857	.	G	A	.	.	MAF_USDA=10.588
NC_035082.1	15603873	.	C	T	.	.	MAF_INRAE=5.263;MAF_USDA=31.25
NC_035082.1	15603899	.	C	T	.	.	MAF_INRAE=10.526
NC_035082.1	15603925	.	T	A	.	.	MAF_USDA=4.098
NC_035082.1	15603942	.	G	T	.	.	MAF_INRAE=10.833;MAF_USDA=1.639
NC_035082.1	15603968	.	C	A	.	.	MAF_INRAE=10.526
NC_035082.1	15604040	.	T	C	.	.	MAF_INRAE=10.526;MAF_USDA=6.557
NC_035082.1	15604096	.	A	T	.	.	MAF_USDA=3.279
NC_035082.1	15604118	.	T	C	.	.	MAF_USDA=3.279
NC_035082.1	15604143	.	C	A	.	.	MAF_INRAE=24.684;MAF_USDA=11.765
NC_035082.1	15604183	.	G	T	.	.	MAF_USDA=2.459
NC_035082.1	15604254	.	T	C	.	.	MAF_INRAE=20.833;MAF_USDA=6.471
NC_035082.1	15604370	.	A	C	.	.	MAF_INRAE=34.81;MAF_USDA=13.529
NC_035082.1	15604389	.	G	T	.	.	MAF_USDA=1.639
NC_035082.1	15604431	.	A	T	.	.	MAF_INRAE=30.38;MAF_USDA=46.471
NC_035082.1	15604464	.	A	G	.	.	MAF_INRAE=30.38;MAF_USDA=46.471
NC_035082.1	15604489	.	A	G	.	.	MAF_USDA=2.459
NC_035082.1	15604548	.	G	A	.	.	MAF_USDA=1.639
NC_035082.1	15604592	.	C	T	.	.	MAF_INRAE=5.263;MAF_USDA=33.333
NC_035082.1	15604593	.	G	A	.	.	MAF_USDA=5.738
NC_035082.1	15604645	.	T	G	.	.	MAF_USDA=3.279
NC_035082.1	15604657	.	C	T	.	.	MAF_USDA=4.098
NC_035082.1	15604671	.	C	T	.	.	MAF_USDA=4.098
NC_035082.1	15604682	.	A	G	.	.	MAF_INRAE=43.333;MAF_USDA=27.083
NC_035082.1	15604707	.	T	C	.	.	MAF_USDA=5.738
NC_035082.1	15604750	.	T	A	.	.	MAF_INRAE=34.177;MAF_USDA=12.353
NC_035082.1	15604763	.	T	C	.	.	MAF_USDA=2.459
NC_035082.1	15604804	.	T	G	.	.	MAF_USDA=1.639
NC_035082.1	15604858	.	G	A	.	.	MAF_USDA=4.706
NC_035082.1	15604957	.	G	A	.	.	MAF_USDA=1.639
NC_035082.1	15605008	.	T	A	.	.	MAF_INRAE=10.526
NC_035082.1	15605024	.	G	A	.	.	MAF_INRAE=25.316;MAF_USDA=6.471
NC_035082.1	15605046	.	G	A	.	.	MAF_INRAE=35.443;MAF_USDA=41.765
NC_035082.1	15605096	.	T	C	.	.	MAF_INRAE=34.177;MAF_USDA=11.765
NC_035082.1	15605109	.	C	A	.	.	MAF_INRAE=30.38;MAF_USDA=45.294
NC_035082.1	15605179	.	C	A	.	.	MAF_USDA=4.098
NC_035082.1	15605278	.	C	A	.	.	MAF_INRAE=30.38;MAF_USDA=45.882
NC_035082.1	15605286	.	A	T	.	.	MAF_USDA=5.294
NC_035082.1	15605304	.	T	C	.	.	MAF_USDA=1.639
NC_035082.1	15605314	.	C	A	.	.	MAF_INRAE=10.526;MAF_USDA=6.557
NC_035082.1	15605319	.	G	A	.	.	MAF_USDA=9.836
NC_035082.1	15605329	.	T	G	.	.	MAF_USDA=2.5
NC_035082.1	15605344	.	T	C	.	.	MAF_INRAE=5.263;MAF_USDA=12.5
NC_035082.1	15605438	.	T	C	.	.	MAF_USDA=1.639
NC_035082.1	15605489	.	A	G	.	.	MAF_INRAE=10.833;MAF_USDA=1.639
NC_035082.1	15605519	.	G	A	.	.	MAF_INRAE=14.167;MAF_USDA=5.882
NC_035082.1	15605590	.	A	G	.	.	MAF_INRAE=5.263;MAF_USDA=1.639
NC_035082.1	15605601	.	G	A	.	.	MAF_USDA=6.557
NC_035082.1	15605603	.	C	T	.	.	MAF_INRAE=10.0;MAF_USDA=1.639
NC_035082.1	15605623	.	T	A	.	.	MAF_USDA=1.639
NC_035082.1	15605748	.	G	A	.	.	MAF_USDA=4.098
NC_035082.1	15605753	.	G	T	.	.	MAF_USDA=4.918
NC_035082.1	15605826	.	G	A	.	.	MAF_USDA=8.197
NC_035082.1	15605969	.	C	T	.	.	MAF_USDA=4.706
NC_035082.1	15605989	.	A	C	.	.	MAF_INRAE=26.582;MAF_USDA=42.941
NC_035082.1	15606178	.	C	A	.	.	MAF_INRAE=10.833;MAF_USDA=1.639
NC_035082.1	15606276	.	A	G	.	.	MAF_INRAE=10.526
NC_035082.1	15606293	.	G	A	.	.	MAF_USDA=14.583
NC_035082.1	15606315	.	A	G	.	.	MAF_INRAE=34.81;MAF_USDA=12.941
NC_035082.1	15606392	.	T	C	.	.	MAF_USDA=10.0
NC_035082.1	15606429	.	G	A	.	.	MAF_USDA=3.279
NC_035082.1	15606431	.	AGCG	AGCA	.	.	MAF_USDA=4.167
NC_035082.1	15606434	.	G	A	.	.	MAF_INRAE=10.833
NC_035082.1	15606472	.	A	C	.	.	MAF_USDA=8.197
NC_035082.1	15606491	.	C	T	.	.	MAF_USDA=1.639
NC_035082.1	15606502	.	C	A	.	.	MAF_INRAE=5.263;MAF_USDA=27.647
NC_035082.1	15606560	.	A	T	.	.	MAF_USDA=4.167
NC_035082.1	15606561	.	A	T	.	.	MAF_USDA=33.333
NC_035082.1	15606577	.	C	T	.	.	MAF_USDA=3.279
NC_035082.1	15606595	.	A	T	.	.	MAF_INRAE=5.263;MAF_USDA=13.529
NC_035082.1	15606600	.	T	G	.	.	MAF_USDA=1.639
NC_035082.1	15606711	.	C	T	.	.	MAF_USDA=10.588
NC_035082.1	15606821	.	T	A	.	.	MAF_USDA=4.098
NC_035082.1	15606825	.	C	T	.	.	MAF_USDA=4.098
NC_035082.1	15606827	.	A	G	.	.	MAF_INRAE=14.557;MAF_USDA=4.918
NC_035082.1	15606829	.	A	T	.	.	MAF_USDA=4.098
NC_035082.1	15606830	.	T	A	.	.	MAF_USDA=4.098
NC_035082.1	15606848	.	C	T	.	.	MAF_USDA=4.098
NC_035082.1	15606878	.	C	T	.	.	MAF_USDA=1.639
NC_035082.1	15606896	.	G	A	.	.	MAF_USDA=1.639
NC_035082.1	15606939	.	G	A	.	.	MAF_INRAE=5.263;MAF_USDA=27.059
NC_035082.1	15606941	.	C	G	.	.	MAF_USDA=7.059
NC_035082.1	15606947	.	G	A	.	.	MAF_USDA=8.824
NC_035082.1	15606953	.	C	G	.	.	MAF_INRAE=22.152
NC_035082.1	15606983	.	C	T	.	.	MAF_INRAE=10.526;MAF_USDA=4.098
NC_035082.1	15607009	.	T	A	.	.	MAF_USDA=39.583
NC_035082.1	15607010	.	T	A	.	.	MAF_USDA=37.5
NC_035082.1	15607011	.	T	A	.	.	MAF_USDA=22.917
NC_035082.1	15607012	.	T	A	.	.	MAF_USDA=50.0
NC_035082.1	15607055	.	C	A	.	.	MAF_INRAE=35.443;MAF_USDA=42.857
NC_035082.1	15607095	.	G	A	.	.	MAF_USDA=3.333
NC_035082.1	15607179	.	T	C	.	.	MAF_USDA=9.412
NC_035082.1	15607186	.	G	A	.	.	MAF_USDA=4.167
NC_035082.1	15607379	.	C	A	.	.	MAF_USDA=11.475
NC_035082.1	15607382	.	G	A	.	.	MAF_INRAE=35.443;MAF_USDA=42.353
NC_035082.1	15607421	.	G	A	.	.	MAF_USDA=2.459
NC_035082.1	15607456	.	G	C	.	.	MAF_INRAE=13.333;MAF_USDA=12.5
NC_035082.1	15607468	.	T	G	.	.	MAF_INRAE=13.333;MAF_USDA=12.5
NC_035082.1	15607469	.	T	C	.	.	MAF_INRAE=13.333;MAF_USDA=12.5
NC_035082.1	15607490	.	C	T	.	.	MAF_INRAE=24.167;MAF_USDA=22.917
NC_035082.1	15607498	.	A	C	.	.	MAF_USDA=1.639
NC_035082.1	15607554	.	A	G	.	.	MAF_USDA=9.412
NC_035082.1	15607556	.	A	T	.	.	MAF_USDA=9.016
NC_035082.1	15607562	.	T	C	.	.	MAF_INRAE=5.263;MAF_USDA=14.754
NC_035082.1	15607594	.	T	G	.	.	MAF_INRAE=30.38;MAF_USDA=47.647
NC_035082.1	15607600	.	G	T	.	.	MAF_INRAE=26.582;MAF_USDA=22.353
NC_035082.1	15607617	.	A	T	.	.	MAF_INRAE=5.263;MAF_USDA=13.934
NC_035082.1	15607628	.	A	C	.	.	MAF_USDA=11.475
NC_035082.1	15607630	.	G	C	.	.	MAF_USDA=10.0
NC_035082.1	15607632	.	G	A	.	.	MAF_USDA=5.738
NC_035082.1	15607638	.	C	T	.	.	MAF_USDA=2.083
NC_035082.1	15607639	.	T	C	.	.	MAF_USDA=2.353
NC_035082.1	15607642	.	C	T	.	.	MAF_USDA=15.574
NC_035082.1	15607666	.	G	A	.	.	MAF_USDA=18.033
NC_035082.1	15607675	.	A	T	.	.	MAF_INRAE=14.167;MAF_USDA=8.235
NC_035082.1	15607683	.	G	A	.	.	MAF_INRAE=14.167;MAF_USDA=8.235
NC_035082.1	15607694	.	C	T	.	.	MAF_USDA=18.852
NC_035082.1	15607695	.	G	A	.	.	MAF_INRAE=5.0
NC_035082.1	15607712	.	G	C	.	.	MAF_INRAE=5.263;MAF_USDA=13.934
NC_035082.1	15607725	.	G	A	.	.	MAF_USDA=20.0
NC_035082.1	15607760	.	A	G	.	.	MAF_INRAE=31.667;MAF_USDA=45.833
NC_035082.1	15607826	.	C	G	.	.	MAF_INRAE=5.263;MAF_USDA=14.754
NC_035082.1	15607917	.	A	T	.	.	MAF_INRAE=10.526;MAF_USDA=6.557
NC_035082.1	15607949	.	C	G	.	.	MAF_INRAE=25.316;MAF_USDA=8.824
NC_035082.1	15607960	.	G	A	.	.	MAF_INRAE=27.848;MAF_USDA=38.235
NC_035082.1	15607998	.	G	A	.	.	MAF_USDA=3.333
NC_035082.1	15608166	.	A	G	.	.	MAF_INRAE=35.443;MAF_USDA=31.176
NC_035082.1	15608214	.	A	G	.	.	MAF_INRAE=27.848;MAF_USDA=40.588
NC_035082.1	15608216	.	C	T	.	.	MAF_INRAE=32.5;MAF_USDA=48.235
NC_035082.1	15608363	.	T	C	.	.	MAF_USDA=4.167
NC_035082.1	15608396	.	A	C	.	.	MAF_INRAE=15.789;MAF_USDA=12.5
NC_035082.1	15608400	.	T	C	.	.	MAF_INRAE=25.949;MAF_USDA=31.548
NC_035082.1	15608407	.	G	C	.	.	MAF_INRAE=5.263;MAF_USDA=10.714
NC_035082.1	15608555	.	T	C	.	.	MAF_USDA=10.588
NC_035082.1	15608622	.	A	C	.	.	MAF_USDA=2.459
NC_035082.1	15608680	.	C	T	.	.	MAF_USDA=10.588
NC_035082.1	15608681	.	T	A	.	.	MAF_USDA=10.588
NC_035082.1	15608725	.	G	A	.	.	MAF_USDA=10.0
NC_035082.1	15608827	.	A	G	.	.	MAF_INRAE=22.152;MAF_USDA=7.647
NC_035082.1	15608831	.	G	A	.	.	MAF_INRAE=10.526;MAF_USDA=6.557
NC_035082.1	15609009	.	C	A	.	.	MAF_USDA=3.279
NC_035082.1	15609092	.	A	G	.	.	MAF_INRAE=34.81;MAF_USDA=12.353
NC_035082.1	15609102	.	G	A	.	.	MAF_USDA=2.459
NC_035082.1	15609164	.	A	T	.	.	MAF_INRAE=34.177;MAF_USDA=12.353
NC_035082.1	15609172	.	A	T	.	.	MAF_INRAE=27.848;MAF_USDA=41.176
NC_035082.1	15609244	.	G	T	.	.	MAF_INRAE=10.833;MAF_USDA=15.882
NC_035082.1	15609286	.	A	C	.	.	MAF_USDA=4.918
NC_035082.1	15609403	.	A	C	.	.	MAF_USDA=2.459
NC_035082.1	15609404	.	C	A	.	.	MAF_USDA=2.459
NC_035082.1	15609405	.	T	A	.	.	MAF_USDA=2.459
NC_035082.1	15609408	.	G	A	.	.	MAF_USDA=2.459
NC_035082.1	15609410	.	T	A	.	.	MAF_USDA=2.459
NC_035082.1	15609412	.	T	C	.	.	MAF_USDA=2.459
NC_035082.1	15609415	.	T	A	.	.	MAF_USDA=2.459
NC_035082.1	15609416	.	T	G	.	.	MAF_USDA=2.459
NC_035082.1	15609417	.	G	T	.	.	MAF_USDA=2.459
NC_035082.1	15609456	.	G	T	.	.	MAF_USDA=2.459
NC_035082.1	15609535	.	A	G	.	.	MAF_INRAE=13.333
NC_035082.1	15609566	.	C	T	.	.	MAF_USDA=4.706
NC_035082.1	15609599	.	G	A	.	.	MAF_USDA=4.918
NC_035082.1	15610051	.	A	T	.	.	MAF_USDA=3.279
NC_035082.1	15610064	.	C	T	.	.	MAF_USDA=1.639
NC_035082.1	15610108	.	G	A	.	.	MAF_INRAE=21.667;MAF_USDA=7.647
NC_035082.1	15610169	.	G	C	.	.	MAF_INRAE=34.177;MAF_USDA=12.353
NC_035082.1	15610248	.	C	T	.	.	MAF_INRAE=5.263;MAF_USDA=1.639
NC_035082.1	15610309	.	A	G	.	.	MAF_USDA=3.279
NC_035082.1	15610529	.	T	G	.	.	MAF_USDA=4.098
NC_035082.1	15610591	.	G	A	.	.	MAF_USDA=1.639
NC_035082.1	15610662	.	G	A	.	.	MAF_USDA=8.197
NC_035082.1	15610686	.	C	T	.	.	MAF_USDA=6.557
NC_035082.1	15610715	.	G	T	.	.	MAF_USDA=9.412
NC_035082.1	15610739	.	T	G	.	.	MAF_INRAE=27.215;MAF_USDA=35.882
NC_035082.1	15610951	.	G	A	.	.	MAF_USDA=4.918
NC_035082.1	15610987	.	T	G	.	.	MAF_USDA=8.235
NC_035082.1	15611002	.	C	T	.	.	MAF_USDA=10.656
NC_035082.1	15611027	.	A	C	.	.	MAF_USDA=4.118
NC_035082.1	15611636	.	T	A	.	.	MAF_USDA=11.667
NC_035082.1	15611670	.	T	G	.	.	MAF_USDA=2.5
NC_035082.1	15611703	.	T	A	.	.	MAF_INRAE=5.0;MAF_USDA=9.524
NC_035082.1	15611852	.	C	T	.	.	MAF_USDA=1.695
NC_035082.1	15611858	.	A	G	.	.	MAF_INRAE=34.177;MAF_USDA=11.31
NC_035082.1	15611867	.	A	G	.	.	MAF_INRAE=15.789;MAF_USDA=38.69
NC_035082.1	15611890	.	T	C	.	.	MAF_USDA=4.167
NC_035082.1	15611959	.	A	C	.	.	MAF_INRAE=15.789;MAF_USDA=39.412
NC_035082.1	15611960	.	G	A	.	.	MAF_USDA=39.412
NC_035082.1	15612007	.	T	G	.	.	MAF_INRAE=25.316;MAF_USDA=5.882
NC_035082.1	15612029	.	C	A	.	.	MAF_INRAE=10.526
NC_035082.1	15612054	.	A	G	.	.	MAF_INRAE=15.789;MAF_USDA=39.583
NC_035082.1	15612058	.	C	T	.	.	MAF_USDA=4.098
NC_035082.1	15612060	.	T	C	.	.	MAF_USDA=36.471
NC_035082.1	15612062	.	G	C	.	.	MAF_USDA=36.471
NC_035082.1	15612064	.	G	A	.	.	MAF_USDA=36.471
NC_035082.1	15612065	.	A	T	.	.	MAF_USDA=36.471
NC_035082.1	15612070	.	C	T	.	.	MAF_INRAE=15.789;MAF_USDA=36.471
NC_035082.1	15612077	.	G	A	.	.	MAF_USDA=1.639
NC_035082.1	15612096	.	C	T	.	.	MAF_USDA=2.459
NC_035082.1	15612108	.	G	A	.	.	MAF_INRAE=10.526
NC_035082.1	15612124	.	G	T	.	.	MAF_USDA=2.459
NC_035082.1	15612136	.	G	A	.	.	MAF_INRAE=5.263;MAF_USDA=14.754
NC_035082.1	15612181	.	C	A	.	.	MAF_INRAE=15.789;MAF_USDA=38.235
NC_035082.1	15612223	.	A	C	.	.	MAF_INRAE=5.263;MAF_USDA=15.574
NC_035082.1	15612273	.	A	G	.	.	MAF_INRAE=15.789;MAF_USDA=40.0
NC_035082.1	15612435	.	A	G	.	.	MAF_USDA=14.583
NC_035082.1	15612444	.	C	T	.	.	MAF_INRAE=11.667;MAF_USDA=4.706
NC_035082.1	15612468	.	C	G	.	.	MAF_USDA=5.882
NC_035082.1	15612529	.	T	C	.	.	MAF_INRAE=15.833;MAF_USDA=16.071
NC_035082.1	15612536	.	C	T	.	.	MAF_INRAE=15.789;MAF_USDA=39.881
NC_035082.1	15612612	.	C	G	.	.	MAF_INRAE=16.456;MAF_USDA=42.941
NC_035082.1	15612624	.	G	A	.	.	MAF_INRAE=15.789;MAF_USDA=40.588
NC_035082.1	15612628	.	C	T	.	.	MAF_INRAE=10.833;MAF_USDA=4.706
NC_035082.1	15612665	.	C	T	.	.	MAF_USDA=3.529
NC_035082.1	15612690	.	T	C	.	.	MAF_USDA=8.197
NC_035082.1	15612704	.	G	A,T	.	.	MAF_INRAE=5.263;MAF_USDA=4.098
NC_035082.1	15612714	.	A	G	.	.	MAF_INRAE=15.833;MAF_USDA=15.294
NC_035082.1	15612799	.	G	A	.	.	MAF_INRAE=15.789;MAF_USDA=38.235
NC_035082.1	15612829	.	G	A	.	.	MAF_INRAE=22.152;MAF_USDA=8.235
NC_035082.1	15612862	.	C	T	.	.	MAF_INRAE=27.215;MAF_USDA=19.412
NC_035082.1	15613010	.	T	C	.	.	MAF_INRAE=3.333
NC_035082.1	15613038	.	T	G	.	.	MAF_INRAE=15.0;MAF_USDA=10.417
NC_035082.1	15613040	.	C	G	.	.	MAF_INRAE=15.0;MAF_USDA=10.417
NC_035082.1	15613067	.	G	C	.	.	MAF_INRAE=25.316;MAF_USDA=9.412
NC_035082.1	15613238	.	A	C	.	.	MAF_USDA=4.098
NC_035082.1	15613247	.	G	T	.	.	MAF_USDA=2.459
NC_035082.1	15613273	.	G	T	.	.	MAF_INRAE=9.167;MAF_USDA=4.167
NC_035082.1	15613447	.	A	G	.	.	MAF_INRAE=27.215;MAF_USDA=30.588
NC_035082.1	15613529	.	C	A	.	.	MAF_INRAE=5.0;MAF_USDA=11.765
NC_035082.1	15613563	.	C	A	.	.	MAF_INRAE=15.0;MAF_USDA=15.882
NC_035082.1	15613878	.	T	G	.	.	MAF_INRAE=42.105
NC_035082.1	15613879	.	T	A	.	.	MAF_INRAE=13.333
NC_035082.1	15613970	.	G	A	.	.	MAF_INRAE=5.0;MAF_USDA=7.059
NC_035082.1	15614076	.	C	T	.	.	MAF_INRAE=10.526;MAF_USDA=4.098
NC_035082.1	15614281	.	G	A	.	.	MAF_INRAE=5.0;MAF_USDA=4.706
NC_035082.1	15614296	.	T	C	.	.	MAF_INRAE=10.526
NC_035082.1	15614370	.	T	A	.	.	MAF_USDA=4.098
NC_035082.1	15614394	.	G	T	.	.	MAF_INRAE=14.167;MAF_USDA=5.882
NC_035082.1	15614408	.	G	T	.	.	MAF_INRAE=34.177;MAF_USDA=12.353
NC_035082.1	15614468	.	T	C	.	.	MAF_INRAE=10.127;MAF_USDA=41.765
NC_035082.1	15614501	.	G	A	.	.	MAF_INRAE=5.263;MAF_USDA=31.25
NC_035082.1	15614576	.	C	T	.	.	MAF_USDA=4.098
NC_035082.1	15614583	.	A	G	.	.	MAF_USDA=1.639
NC_035082.1	15614587	.	A	T	.	.	MAF_USDA=1.639
NC_035082.1	15614601	.	T	G	.	.	MAF_USDA=4.098
NC_035082.1	15614605	.	G	A	.	.	MAF_USDA=2.459
NC_035082.1	15614628	.	G	C	.	.	MAF_USDA=3.279
NC_035082.1	15614690	.	C	G	.	.	MAF_INRAE=10.0;MAF_USDA=1.639
NC_035082.1	15614803	.	T	C	.	.	MAF_INRAE=5.263;MAF_USDA=16.667
NC_035082.1	15614838	.	A	G	.	.	MAF_USDA=8.333
NC_035082.1	15614995	.	G	T	.	.	MAF_INRAE=25.316;MAF_USDA=8.824
NC_035082.1	15615017	.	A	C	.	.	MAF_INRAE=25.949;MAF_USDA=6.471
NC_035082.1	15615212	.	A	G	.	.	MAF_INRAE=8.333;MAF_USDA=4.118
NC_035082.1	15615261	.	A	G	.	.	MAF_USDA=1.639
NC_035082.1	15615331	.	T	C	.	.	MAF_USDA=4.762
NC_035082.1	15615641	.	C	T	.	.	MAF_USDA=4.098
NC_035082.1	15615780	.	C	A	.	.	MAF_INRAE=24.684;MAF_USDA=6.471
NC_035082.1	15615945	.	G	T	.	.	MAF_USDA=1.639
NC_035082.1	15616048	.	G	A	.	.	MAF_USDA=7.377
NC_035082.1	15616129	.	G	A	.	.	MAF_USDA=1.639
NC_035082.1	15616182	.	T	A	.	.	MAF_USDA=2.459
NC_035082.1	15616184	.	C	A	.	.	MAF_USDA=1.639
NC_035082.1	15616285	.	C	T	.	.	MAF_INRAE=5.0;MAF_USDA=7.059
NC_035082.1	15616424	.	T	A	.	.	MAF_INRAE=10.526
NC_035082.1	15616437	.	T	C	.	.	MAF_USDA=2.459
NC_035082.1	15616463	.	C	T	.	.	MAF_USDA=7.377
NC_035082.1	15616590	.	A	G	.	.	MAF_INRAE=10.833;MAF_USDA=1.639
NC_035082.1	15616729	.	T	C	.	.	MAF_INRAE=34.81;MAF_USDA=12.941
NC_035082.1	15616755	.	T	A	.	.	MAF_USDA=4.098
NC_035082.1	15616783	.	A	G	.	.	MAF_INRAE=5.263;MAF_USDA=31.25
NC_035082.1	15616866	.	C	G	.	.	MAF_USDA=4.167
NC_035082.1	15616899	.	A	C	.	.	MAF_INRAE=25.316;MAF_USDA=8.824
NC_035082.1	15617199	.	T	A	.	.	MAF_INRAE=7.595;MAF_USDA=12.5
NC_035082.1	15617221	.	A	T	.	.	MAF_USDA=2.459
NC_035082.1	15617418	.	C	T	.	.	MAF_INRAE=25.316;MAF_USDA=14.706
NC_035082.1	15617556	.	G	A	.	.	MAF_INRAE=14.167;MAF_USDA=5.294
NC_035082.1	15617558	.	C	T	.	.	MAF_INRAE=33.544;MAF_USDA=18.235
NC_035082.1	15617569	.	A	G	.	.	MAF_USDA=3.279
NC_035082.1	15617588	.	T	A	.	.	MAF_INRAE=10.526
NC_035082.1	15617637	.	C	T	.	.	MAF_USDA=9.016
NC_035082.1	15617679	.	C	A	.	.	MAF_INRAE=33.544;MAF_USDA=19.412
NC_035082.1	15617686	.	C	T	.	.	MAF_INRAE=44.304;MAF_USDA=27.647
NC_035082.1	15617713	.	G	A	.	.	MAF_USDA=1.639
NC_035082.1	15617744	.	C	A	.	.	MAF_INRAE=25.316;MAF_USDA=5.882
NC_035082.1	15617745	.	C	T	.	.	MAF_INRAE=15.0;MAF_USDA=5.882
NC_035082.1	15617868	.	G	A	.	.	MAF_USDA=4.098
NC_035082.1	15617870	.	G	A	.	.	MAF_USDA=6.25
NC_035082.1	15617923	.	T	C	.	.	MAF_INRAE=10.833;MAF_USDA=1.639
NC_035082.1	15617950	.	G	T	.	.	MAF_USDA=1.639
NC_035082.1	15618010	.	C	T	.	.	MAF_INRAE=33.544;MAF_USDA=20.0
NC_035082.1	15618016	.	C	T	.	.	MAF_INRAE=33.544;MAF_USDA=19.412
NC_035082.1	15618072	.	G	A	.	.	MAF_INRAE=33.544;MAF_USDA=17.647
NC_035082.1	15618140	.	AACC	AACA	.	.	MAF_USDA=16.667
NC_035082.1	15618143	.	C	A	.	.	MAF_INRAE=32.911;MAF_USDA=19.672
NC_035082.1	15618151	.	A	C	.	.	MAF_USDA=2.459
NC_035082.1	15618154	.	T	G	.	.	MAF_INRAE=5.263;MAF_USDA=31.25
NC_035082.1	15618316	.	G	A	.	.	MAF_INRAE=31.646;MAF_USDA=18.235
NC_035082.1	15618320	.	T	C	.	.	MAF_INRAE=15.789;MAF_USDA=14.754
NC_035082.1	15618351	.	G	A	.	.	MAF_USDA=2.459
NC_035082.1	15618469	.	A	C	.	.	MAF_USDA=4.167
NC_035082.1	15618538	.	C	A	.	.	MAF_USDA=5.833
NC_035082.1	15618591	.	C	T	.	.	MAF_USDA=1.639
NC_035082.1	15618618	.	T	G	.	.	MAF_INRAE=10.833;MAF_USDA=5.357
NC_035082.1	15618638	.	T	G	.	.	MAF_INRAE=5.263;MAF_USDA=31.25
NC_035082.1	15618681	.	G	T	.	.	MAF_INRAE=34.81;MAF_USDA=27.647
NC_035082.1	15618686	.	C	T	.	.	MAF_INRAE=32.911;MAF_USDA=18.824
NC_035082.1	15618690	.	T	G	.	.	MAF_USDA=2.459
NC_035082.1	15618736	.	T	C	.	.	MAF_INRAE=33.544;MAF_USDA=19.412
NC_035082.1	15618754	.	C	T	.	.	MAF_INRAE=33.544;MAF_USDA=19.412
NC_035082.1	15618772	.	A	T	.	.	MAF_INRAE=25.316;MAF_USDA=8.824
NC_035082.1	15618801	.	G	T	.	.	MAF_USDA=2.459
NC_035082.1	15618874	.	A	G	.	.	MAF_USDA=4.098
NC_035082.1	15618963	.	G	C	.	.	MAF_INRAE=32.278;MAF_USDA=18.824
NC_035082.1	15618975	.	C	A	.	.	MAF_INRAE=42.105;MAF_USDA=19.412
NC_035082.1	15619139	.	G	T	.	.	MAF_USDA=2.459
NC_035082.1	15619199	.	G	A	.	.	MAF_USDA=2.941
NC_035082.1	15619282	.	C	T	.	.	MAF_INRAE=33.544;MAF_USDA=18.824
NC_035082.1	15619476	.	G	A	.	.	MAF_INRAE=22.152;MAF_USDA=8.824
NC_035082.1	15619529	.	C	A	.	.	MAF_INRAE=33.544;MAF_USDA=20.0
NC_035082.1	15619567	.	G	A	.	.	MAF_INRAE=44.304;MAF_USDA=28.235
NC_035082.1	15619645	.	C	G	.	.	MAF_INRAE=5.0;MAF_USDA=4.706
NC_035082.1	15619666	.	T	C	.	.	MAF_INRAE=22.152;MAF_USDA=7.647
NC_035082.1	15619675	.	G	A	.	.	MAF_INRAE=44.304;MAF_USDA=27.647
NC_035082.1	15619741	.	T	A	.	.	MAF_USDA=6.557
NC_035082.1	15619832	.	G	A	.	.	MAF_USDA=3.279
NC_035082.1	15619877	.	C	T	.	.	MAF_INRAE=44.304;MAF_USDA=27.059
NC_035082.1	15619971	.	A	G	.	.	MAF_INRAE=44.304;MAF_USDA=26.471
NC_035082.1	15619992	.	T	C	.	.	MAF_INRAE=44.937;MAF_USDA=26.471
NC_035082.1	15620037	.	C	A	.	.	MAF_INRAE=5.263;MAF_USDA=31.25
NC_035082.1	15620040	.	A	C	.	.	MAF_INRAE=44.304;MAF_USDA=25.882
NC_035082.1	15620069	.	G	A	.	.	MAF_INRAE=44.937;MAF_USDA=25.294
NC_035082.1	15620072	.	T	G	.	.	MAF_INRAE=49.167;MAF_USDA=25.294
NC_035082.1	15620108	.	C	T	.	.	MAF_INRAE=10.526;MAF_USDA=6.471
NC_035082.1	15620157	.	T	A	.	.	MAF_INRAE=40.0;MAF_USDA=22.917
NC_035082.1	15620166	.	C	T	.	.	MAF_INRAE=9.167;MAF_USDA=4.098
NC_035082.1	15620193	.	T	C	.	.	MAF_USDA=18.333
NC_035082.1	15620247	.	G	T	.	.	MAF_USDA=1.667
NC_035082.1	15620329	.	A	G	.	.	MAF_USDA=4.167
NC_035082.1	15620457	.	G	A	.	.	MAF_USDA=10.417
NC_035082.1	15621350	.	A	T	.	.	MAF_USDA=8.696
NC_035082.1	15621425	.	T	C	.	.	MAF_USDA=13.043
NC_035082.1	15621442	.	G	T	.	.	MAF_USDA=10.417
NC_035082.1	15621451	.	A	C	.	.	MAF_USDA=16.667
NC_035082.1	15621452	.	A	C	.	.	MAF_USDA=8.333
NC_035082.1	15621458	.	C	T	.	.	MAF_USDA=4.167
NC_035082.1	15621478	.	T	A	.	.	MAF_USDA=4.918
NC_035082.1	15621567	.	T	A	.	.	MAF_USDA=8.333
NC_035082.1	15621568	.	A	T	.	.	MAF_USDA=6.25
NC_035082.1	15621652	.	T	C	.	.	MAF_USDA=1.639
NC_035082.1	15621790	.	G	C	.	.	MAF_INRAE=10.526
NC_035082.1	15621813	.	C	T	.	.	MAF_USDA=1.639
NC_035082.1	15621828	.	C	A	.	.	MAF_USDA=1.639
NC_035082.1	15621895	.	G	A	.	.	MAF_USDA=6.25
NC_035082.1	15621932	.	C	T	.	.	MAF_USDA=4.098
NC_035082.1	15621945	.	T	C	.	.	MAF_INRAE=34.81;MAF_USDA=9.016
NC_035082.1	15621993	.	C	T	.	.	MAF_INRAE=10.833;MAF_USDA=5.738
NC_035082.1	15622047	.	G	A	.	.	MAF_INRAE=8.228;MAF_USDA=48.824
NC_035082.1	15622053	.	T	C	.	.	MAF_USDA=3.279
NC_035082.1	15622056	.	G	A	.	.	MAF_USDA=2.459
NC_035082.1	15622089	.	G	T	.	.	MAF_INRAE=44.937;MAF_USDA=28.824
NC_035082.1	15622137	.	T	C	.	.	MAF_INRAE=25.316;MAF_USDA=6.557
NC_035082.1	15622182	.	G	T	.	.	MAF_INRAE=24.684;MAF_USDA=8.824
NC_035082.1	15622185	.	C	A	.	.	MAF_INRAE=5.0;MAF_USDA=4.706
NC_035082.1	15622227	.	G	A	.	.	MAF_USDA=11.475
NC_035082.1	15622296	.	C	T	.	.	MAF_INRAE=24.684;MAF_USDA=8.824
NC_035082.1	15622313	.	G	A	.	.	MAF_USDA=5.882
NC_035082.1	15622473	.	A	G	.	.	MAF_USDA=6.557
NC_035082.1	15622648	.	T	A	.	.	MAF_USDA=6.25
NC_035082.1	15622649	.	T	C	.	.	MAF_USDA=4.167
NC_035082.1	15622651	.	G	A	.	.	MAF_USDA=4.167
NC_035082.1	15622652	.	A	C	.	.	MAF_USDA=4.167
NC_035082.1	15622656	.	G	A	.	.	MAF_USDA=4.167
NC_035082.1	15622697	.	A	G	.	.	MAF_INRAE=36.076;MAF_USDA=23.529
NC_035082.1	15622730	.	G	A	.	.	MAF_INRAE=33.544;MAF_USDA=19.412
NC_035082.1	15622739	.	T	A	.	.	MAF_INRAE=15.789;MAF_USDA=14.754
NC_035082.1	15622777	.	C	T	.	.	MAF_INRAE=22.152;MAF_USDA=7.647
NC_035082.1	15622778	.	G	A	.	.	MAF_USDA=7.377
NC_035082.1	15622814	.	T	C	.	.	MAF_INRAE=36.709;MAF_USDA=23.81
NC_035082.1	15622835	.	C	T	.	.	MAF_USDA=3.333
NC_035082.1	15622891	.	T	A	.	.	MAF_USDA=4.167
NC_035082.1	15623033	.	C	T	.	.	MAF_USDA=1.639
NC_035082.1	15623183	.	C	A	.	.	MAF_INRAE=5.0;MAF_USDA=38.235
NC_035082.1	15623211	.	T	G	.	.	MAF_USDA=1.639
NC_035082.1	15623226	.	G	T	.	.	MAF_INRAE=38.608;MAF_USDA=25.882
NC_035082.1	15623248	.	G	A	.	.	MAF_INRAE=10.833;MAF_USDA=1.639
NC_035082.1	15623329	.	C	A	.	.	MAF_USDA=6.667
NC_035082.1	15623330	.	A	C	.	.	MAF_USDA=6.667
NC_035082.1	15623387	.	C	A	.	.	MAF_USDA=5.738
NC_035082.1	15623416	.	G	C	.	.	MAF_USDA=2.976
NC_035082.1	15623439	.	C	A	.	.	MAF_INRAE=5.0
NC_035082.1	15623623	.	A	C	.	.	MAF_INRAE=49.367;MAF_USDA=32.353
NC_035082.1	15623699	.	T	C	.	.	MAF_INRAE=22.152;MAF_USDA=7.647
NC_035082.1	15623732	.	A	C	.	.	MAF_INRAE=25.316;MAF_USDA=15.882
NC_035082.1	15623831	.	G	T	.	.	MAF_INRAE=22.785;MAF_USDA=8.235
NC_035082.1	15623836	.	G	T	.	.	MAF_USDA=2.941
NC_035082.1	15623869	.	A	T	.	.	MAF_INRAE=5.0;MAF_USDA=4.706
NC_035082.1	15623889	.	G	A	.	.	MAF_INRAE=49.367;MAF_USDA=43.529
NC_035082.1	15623900	.	C	T	.	.	MAF_USDA=3.279
NC_035082.1	15623961	.	T	G	.	.	MAF_INRAE=22.152;MAF_USDA=7.647
NC_035082.1	15624052	.	A	C	.	.	MAF_INRAE=22.152;MAF_USDA=8.235
NC_035082.1	15624057	.	C	A	.	.	MAF_INRAE=10.526;MAF_USDA=1.639
NC_035082.1	15624083	.	C	A	.	.	MAF_INRAE=21.519;MAF_USDA=7.647
NC_035082.1	15624089	.	G	A	.	.	MAF_USDA=3.279
NC_035082.1	15624144	.	G	C	.	.	MAF_INRAE=47.468;MAF_USDA=29.412
NC_035082.1	15624192	.	C	T	.	.	MAF_USDA=1.639
NC_035082.1	15624206	.	G	A	.	.	MAF_USDA=1.639
NC_035082.1	15624220	.	G	A	.	.	MAF_USDA=1.639
NC_035082.1	15624230	.	G	T	.	.	MAF_USDA=1.639
NC_035082.1	15624279	.	A	C	.	.	MAF_USDA=5.882
NC_035082.1	15624290	.	T	A	.	.	MAF_INRAE=22.152;MAF_USDA=7.059
NC_035082.1	15624334	.	A	G	.	.	MAF_INRAE=25.316;MAF_USDA=8.824
NC_035082.1	15624391	.	T	A	.	.	MAF_INRAE=25.316;MAF_USDA=22.941
NC_035082.1	15624395	.	T	G	.	.	MAF_INRAE=15.0;MAF_USDA=22.941
NC_035082.1	15624404	.	A	C	.	.	MAF_INRAE=5.263;MAF_USDA=11.765
NC_035082.1	15624408	.	A	C	.	.	MAF_USDA=1.639
NC_035082.1	15624567	.	A	C	.	.	MAF_INRAE=25.316;MAF_USDA=8.824
NC_035082.1	15624579	.	T	A	.	.	MAF_INRAE=25.316;MAF_USDA=22.353
NC_035082.1	15624600	.	G	T	.	.	MAF_USDA=2.459
NC_035082.1	15624638	.	A	C	.	.	MAF_USDA=2.459
NC_035082.1	15624682	.	C	T	.	.	MAF_INRAE=22.152;MAF_USDA=8.235
NC_035082.1	15624706	.	T	A	.	.	MAF_INRAE=22.152;MAF_USDA=8.235
NC_035082.1	15624805	.	G	T	.	.	MAF_USDA=4.098
NC_035082.1	15625039	.	G	A	.	.	MAF_INRAE=10.833;MAF_USDA=5.294
NC_035082.1	15625046	.	A	C	.	.	MAF_USDA=1.639
NC_035082.1	15625213	.	T	G	.	.	MAF_USDA=4.098
NC_035082.1	15625218	.	G	T	.	.	MAF_USDA=4.098
NC_035082.1	15625306	.	A	G	.	.	MAF_USDA=14.118
NC_035082.1	15625326	.	G	T	.	.	MAF_INRAE=22.152;MAF_USDA=7.647
NC_035082.1	15625390	.	T	A	.	.	MAF_USDA=9.836
NC_035082.1	15625405	.	C	A	.	.	MAF_INRAE=47.468;MAF_USDA=28.571
NC_035082.1	15625455	.	G	A	.	.	MAF_USDA=5.833
NC_035082.1	15625490	.	G	A	.	.	MAF_INRAE=10.526
NC_035082.1	15625520	.	A	C	.	.	MAF_USDA=3.279
NC_035082.1	15625534	.	G	A	.	.	MAF_INRAE=21.519;MAF_USDA=7.647
NC_035082.1	15625660	.	C	T	.	.	MAF_INRAE=10.833;MAF_USDA=8.824
NC_035082.1	15625663	.	C	T	.	.	MAF_INRAE=5.0;MAF_USDA=5.882
NC_035082.1	15625698	.	T	A	.	.	MAF_INRAE=25.316;MAF_USDA=5.294
NC_035082.1	15625717	.	A	G	.	.	MAF_INRAE=40.506;MAF_USDA=22.941
NC_035082.1	15625731	.	A	T	.	.	MAF_USDA=4.918
NC_035082.1	15625737	.	G	A	.	.	MAF_USDA=2.459
NC_035082.1	15625748	.	C	A	.	.	MAF_INRAE=40.506;MAF_USDA=23.529
NC_035082.1	15625792	.	C	T	.	.	MAF_USDA=5.882
NC_035082.1	15625830	.	G	A	.	.	MAF_INRAE=20.886;MAF_USDA=7.647
NC_035082.1	15625914	.	G	A	.	.	MAF_INRAE=10.833
NC_035082.1	15625924	.	A	C	.	.	MAF_INRAE=24.684;MAF_USDA=8.824
NC_035082.1	15626011	.	G	C	.	.	MAF_INRAE=24.684;MAF_USDA=5.294
NC_035082.1	15626087	.	C	T	.	.	MAF_USDA=3.279
NC_035082.1	15626139	.	G	T	.	.	MAF_INRAE=3.333;MAF_USDA=4.098
NC_035082.1	15626191	.	C	A	.	.	MAF_INRAE=5.263;MAF_USDA=12.353
NC_035082.1	15626348	.	A	C	.	.	MAF_USDA=2.459
NC_035082.1	15626351	.	T	G	.	.	MAF_USDA=3.279
NC_035082.1	15626493	.	C	T	.	.	MAF_INRAE=20.0;MAF_USDA=25.0
NC_035082.1	15626520	.	C	T	.	.	MAF_INRAE=15.789;MAF_USDA=14.754
NC_035082.1	15626766	.	C	T	.	.	MAF_INRAE=22.152;MAF_USDA=7.059
NC_035082.1	15627036	.	G	A	.	.	MAF_USDA=2.459
NC_035082.1	15627085	.	G	T	.	.	MAF_USDA=6.557
NC_035082.1	15627115	.	C	T	.	.	MAF_USDA=3.279
NC_035082.1	15627128	.	C	T	.	.	MAF_USDA=4.098
NC_035082.1	15627155	.	C	T	.	.	MAF_INRAE=44.304;MAF_USDA=28.235
NC_035082.1	15627226	.	G	C	.	.	MAF_INRAE=42.405;MAF_USDA=27.647
NC_035082.1	15627246	.	C	T	.	.	MAF_USDA=4.706
NC_035082.1	15627276	.	C	T	.	.	MAF_USDA=2.459
NC_035082.1	15627286	.	G	A	.	.	MAF_INRAE=45.833;MAF_USDA=31.25
NC_035082.1	15627316	.	G	A	.	.	MAF_INRAE=19.167;MAF_USDA=22.917
NC_035082.1	15627389	.	C	T	.	.	MAF_INRAE=15.0;MAF_USDA=7.059
NC_035082.1	15627466	.	C	T	.	.	MAF_USDA=5.0
NC_035082.1	15627478	.	C	T	.	.	MAF_USDA=2.5
NC_035082.1	15627488	.	A	G	.	.	MAF_USDA=21.176
NC_035082.1	15627489	.	C	A	.	.	MAF_USDA=21.176
NC_035082.1	15627490	.	T	A	.	.	MAF_USDA=21.176
NC_035082.1	15627524	.	G	C	.	.	MAF_INRAE=5.263;MAF_USDA=13.934
NC_035082.1	15627529	.	T	C	.	.	MAF_INRAE=25.316;MAF_USDA=11.176
NC_035082.1	15627538	.	A	G	.	.	MAF_USDA=8.824
NC_035082.1	15627632	.	T	A	.	.	MAF_INRAE=21.519;MAF_USDA=8.235
NC_035082.1	15627653	.	G	T	.	.	MAF_USDA=4.918
NC_035082.1	15627685	.	G	A	.	.	MAF_USDA=4.098
NC_035082.1	15627692	.	C	G	.	.	MAF_USDA=4.918
NC_035082.1	15627702	.	C	T	.	.	MAF_USDA=7.059
NC_035082.1	15627733	.	G	A	.	.	MAF_INRAE=22.152
NC_035082.1	15627801	.	C	A	.	.	MAF_USDA=3.279
NC_035082.1	15627863	.	T	C	.	.	MAF_USDA=7.647
NC_035082.1	15627871	.	A	C	.	.	MAF_USDA=3.279
NC_035082.1	15627895	.	C	T	.	.	MAF_INRAE=5.263;MAF_USDA=31.25
NC_035082.1	15627897	.	G	A	.	.	MAF_INRAE=10.526;MAF_USDA=1.639
NC_035082.1	15627907	.	C	A	.	.	MAF_INRAE=49.367;MAF_USDA=32.941
NC_035082.1	15627945	.	G	A	.	.	MAF_INRAE=42.405;MAF_USDA=28.235
NC_035082.1	15628008	.	G	A	.	.	MAF_INRAE=23.418;MAF_USDA=20.588
NC_035082.1	15628157	.	C	A	.	.	MAF_INRAE=8.228;MAF_USDA=38.824
NC_035082.1	15628158	.	A	G	.	.	MAF_INRAE=5.833;MAF_USDA=39.412
NC_035082.1	15628237	.	C	G	.	.	MAF_INRAE=24.051;MAF_USDA=20.0
NC_035082.1	15628239	.	A	G	.	.	MAF_USDA=2.459
NC_035082.1	15628272	.	C	A	.	.	MAF_INRAE=24.051;MAF_USDA=20.0
NC_035082.1	15628484	.	C	A	.	.	MAF_USDA=4.098
NC_035082.1	15628617	.	G	A	.	.	MAF_INRAE=5.263;MAF_USDA=13.934
NC_035082.1	15628650	.	C	T	.	.	MAF_INRAE=24.051;MAF_USDA=20.588
NC_035082.1	15628663	.	C	G	.	.	MAF_INRAE=5.263;MAF_USDA=1.639
NC_035082.1	15628678	.	T	G	.	.	MAF_USDA=8.235
NC_035082.1	15628806	.	A	T	.	.	MAF_USDA=2.459
NC_035082.1	15628814	.	C	T	.	.	MAF_INRAE=8.228;MAF_USDA=36.471
NC_035082.1	15628851	.	G	A	.	.	MAF_INRAE=7.595;MAF_USDA=38.235
NC_035082.1	15629041	.	A	G	.	.	MAF_INRAE=5.263;MAF_USDA=1.639
NC_035082.1	15629049	.	A	G	.	.	MAF_USDA=4.918
NC_035082.1	15629088	.	A	C	.	.	MAF_USDA=1.639
NC_035082.1	15629235	.	C	A	.	.	MAF_INRAE=22.785;MAF_USDA=23.81
NC_035082.1	15629236	.	C	G	.	.	MAF_USDA=5.0
NC_035082.1	15629336	.	G	A	.	.	MAF_USDA=4.098
NC_035082.1	15629441	.	G	A	.	.	MAF_INRAE=5.263;MAF_USDA=31.25
NC_035082.1	15629457	.	A	G	.	.	MAF_INRAE=14.167;MAF_USDA=11.176
NC_035082.1	15629490	.	C	T	.	.	MAF_INRAE=22.152;MAF_USDA=9.836
NC_035082.1	15629506	.	G	T	.	.	MAF_INRAE=14.167;MAF_USDA=5.738
NC_035082.1	15629521	.	G	A	.	.	MAF_USDA=1.639
NC_035082.1	15629688	.	G	A	.	.	MAF_INRAE=5.263;MAF_USDA=12.5
NC_035082.1	15629697	.	A	G	.	.	MAF_INRAE=8.228;MAF_USDA=35.294
NC_035082.1	15629746	.	C	T	.	.	MAF_USDA=3.279
NC_035082.1	15629768	.	T	G	.	.	MAF_USDA=15.254
NC_035082.1	15629888	.	A	G	.	.	MAF_INRAE=44.304;MAF_USDA=37.647
NC_035082.1	15629921	.	A	C	.	.	MAF_USDA=3.279
NC_035082.1	15629922	.	G	T	.	.	MAF_USDA=3.279
NC_035082.1	15629951	.	G	T	.	.	MAF_USDA=4.098
NC_035082.1	15629968	.	T	G	.	.	MAF_INRAE=24.684;MAF_USDA=7.059
NC_035082.1	15630097	.	A	T	.	.	MAF_USDA=4.918
NC_035082.1	15630101	.	T	C	.	.	MAF_USDA=4.918
NC_035082.1	15630194	.	C	A	.	.	MAF_INRAE=33.544;MAF_USDA=40.984
NC_035082.1	15630294	.	C	A	.	.	MAF_INRAE=22.152;MAF_USDA=6.557
NC_035082.1	15630323	.	T	A	.	.	MAF_USDA=3.279
NC_035082.1	15630332	.	T	C	.	.	MAF_USDA=3.279
NC_035082.1	15630333	.	G	T	.	.	MAF_USDA=3.279
NC_035082.1	15630336	.	T	A	.	.	MAF_USDA=9.412
NC_035082.1	15630543	.	T	C	.	.	MAF_INRAE=47.5;MAF_USDA=31.25
NC_035082.1	15630548	.	A	G	.	.	MAF_INRAE=48.734;MAF_USDA=28.235
NC_035082.1	15630558	.	G	A	.	.	MAF_INRAE=43.038
NC_035082.1	15630560	.	C	G	.	.	MAF_INRAE=5.0;MAF_USDA=4.118
NC_035082.1	15630593	.	T	C	.	.	MAF_INRAE=5.0
NC_035082.1	15630604	.	C	T	.	.	MAF_USDA=14.754
NC_035082.1	15630605	.	C	A	.	.	MAF_INRAE=14.167
NC_035082.1	15630609	.	C	T	.	.	MAF_INRAE=47.5
NC_035082.1	15630642	.	A	C	.	.	MAF_INRAE=21.519;MAF_USDA=3.333
NC_035082.1	15630668	.	C	T	.	.	MAF_INRAE=5.833;MAF_USDA=12.5
NC_035082.1	15630690	.	T	C	.	.	MAF_INRAE=7.5
NC_035082.1	15630703	.	C	A	.	.	MAF_USDA=1.667
NC_035082.1	15630709	.	G	A	.	.	MAF_INRAE=5.833
NC_035082.1	15630721	.	C	T	.	.	MAF_INRAE=15.0;MAF_USDA=4.762
NC_035082.1	15630732	.	T	C	.	.	MAF_INRAE=1.667
NC_035082.1	15630752	.	T	C	.	.	MAF_INRAE=14.167;MAF_USDA=5.882
NC_035082.1	15630802	.	C	A	.	.	MAF_INRAE=21.519;MAF_USDA=10.588
NC_035082.1	15630811	.	C	T	.	.	MAF_INRAE=15.789;MAF_USDA=28.824
NC_035082.1	15630865	.	G	A	.	.	MAF_INRAE=23.418;MAF_USDA=8.235
NC_035082.1	15630871	.	C	T	.	.	MAF_INRAE=3.333
NC_035082.1	15630931	.	C	T	.	.	MAF_USDA=13.529
NC_035082.1	15630936	.	C	T	.	.	MAF_USDA=2.459
NC_035082.1	15630996	.	C	T	.	.	MAF_USDA=4.167
NC_035082.1	15631042	.	C	A	.	.	MAF_USDA=2.083
NC_035082.1	15631065	.	G	A	.	.	MAF_USDA=29.167
NC_035082.1	15631094	.	G	A	.	.	MAF_INRAE=2.632;MAF_USDA=37.5
NC_035082.1	15631095	.	C	T	.	.	MAF_INRAE=15.789
NC_035082.1	15631222	.	C	T	.	.	MAF_USDA=12.5
NC_035082.1	15631235	.	C	G	.	.	MAF_USDA=47.917
NC_035082.1	15631326	.	G	T	.	.	MAF_USDA=12.5
NC_035082.1	15631342	.	G	A	.	.	MAF_USDA=1.639
NC_035082.1	15631443	.	A	T	.	.	MAF_INRAE=1.667
NC_035082.1	15631453	.	C	T	.	.	MAF_INRAE=1.667
NC_035082.1	15631457	.	C	T	.	.	MAF_INRAE=24.051;MAF_USDA=20.833
NC_035082.1	15631468	.	A	C	.	.	MAF_INRAE=42.405;MAF_USDA=32.738
NC_035082.1	15631527	.	C	T	.	.	MAF_INRAE=22.152;MAF_USDA=10.0
NC_035082.1	15631574	.	G	C	.	.	MAF_INRAE=14.167;MAF_USDA=4.098
NC_035082.1	15631635	.	C	T	.	.	MAF_INRAE=15.789;MAF_USDA=23.77
NC_035082.1	15631742	.	T	G	.	.	MAF_INRAE=46.203;MAF_USDA=35.294
NC_035082.1	15631751	.	C	T	.	.	MAF_INRAE=24.684;MAF_USDA=5.882
NC_035082.1	15631762	.	A	G	.	.	MAF_INRAE=41.667;MAF_USDA=4.167
NC_035082.1	15631785	.	T	A	.	.	MAF_INRAE=5.0;MAF_USDA=27.976
NC_035082.1	15631813	.	C	G	.	.	MAF_USDA=12.5
NC_035082.1	15631820	.	T	A	.	.	MAF_USDA=45.833
NC_035082.1	15631906	.	T	C	.	.	MAF_INRAE=27.5;MAF_USDA=45.882
NC_035082.1	15631926	.	G	A	.	.	MAF_USDA=5.738
NC_035082.1	15631945	.	G	T	.	.	MAF_USDA=2.459
NC_035082.1	15632027	.	C	T	.	.	MAF_INRAE=46.667;MAF_USDA=32.941
NC_035082.1	15632092	.	C	T	.	.	MAF_USDA=8.824
NC_035082.1	15632215	.	T	A	.	.	MAF_USDA=8.235
NC_035082.1	15632239	.	T	A	.	.	MAF_USDA=2.459
NC_035082.1	15632260	.	A	T	.	.	MAF_INRAE=10.833
NC_035082.1	15632265	.	A	C	.	.	MAF_INRAE=41.772;MAF_USDA=32.353
NC_035082.1	15632310	.	C	A	.	.	MAF_INRAE=14.167
NC_035082.1	15632311	.	G	A	.	.	MAF_INRAE=22.785
NC_035082.1	15632347	.	A	C	.	.	MAF_INRAE=24.684;MAF_USDA=12.353
NC_035082.1	15632350	.	G	C	.	.	MAF_INRAE=14.167;MAF_USDA=11.765
NC_035082.1	15632412	.	G	T	.	.	MAF_INRAE=8.228;MAF_USDA=27.059
NC_035082.1	15632442	.	G	A	.	.	MAF_INRAE=10.833;MAF_USDA=4.918
NC_035082.1	15632549	.	C	A	.	.	MAF_INRAE=14.167;MAF_USDA=11.765
NC_035082.1	15632726	.	C	T	.	.	MAF_INRAE=29.114;MAF_USDA=31.176
NC_035082.1	15632820	.	A	C	.	.	MAF_INRAE=44.304;MAF_USDA=43.529
NC_035082.1	15632822	.	A	G	.	.	MAF_USDA=31.25
NC_035082.1	15632888	.	G	T	.	.	MAF_INRAE=14.167;MAF_USDA=19.412
NC_035082.1	15632993	.	T	C	.	.	MAF_INRAE=31.646;MAF_USDA=28.824
NC_035082.1	15633196	.	T	C	.	.	MAF_INRAE=22.152;MAF_USDA=8.235
NC_035082.1	15633264	.	T	G	.	.	MAF_USDA=9.016
NC_035082.1	15633314	.	A	G	.	.	MAF_INRAE=15.19;MAF_USDA=22.353
NC_035082.1	15633342	.	G	C	.	.	MAF_INRAE=10.127;MAF_USDA=14.754
NC_035082.1	15633382	.	A	T	.	.	MAF_USDA=1.765
NC_035082.1	15633413	.	A	T	.	.	MAF_INRAE=22.152;MAF_USDA=10.588
NC_035082.1	15633433	.	G	T	.	.	MAF_USDA=1.639
NC_035082.1	15633438	.	G	T	.	.	MAF_INRAE=15.19;MAF_USDA=36.471
NC_035082.1	15633496	.	C	A	.	.	MAF_INRAE=21.519;MAF_USDA=10.119
NC_035082.1	15633502	.	A	C	.	.	MAF_USDA=1.667
NC_035082.1	15633503	.	A	C	.	.	MAF_INRAE=21.519;MAF_USDA=10.119
NC_035082.1	15633519	.	C	A	.	.	MAF_USDA=1.786
NC_035082.1	15633532	.	G	T	.	.	MAF_USDA=1.639
NC_035082.1	15633534	.	C	G	.	.	MAF_USDA=4.098
NC_035082.1	15633569	.	A	C	.	.	MAF_INRAE=48.734;MAF_USDA=46.471
NC_035082.1	15633574	.	T	A	.	.	MAF_INRAE=47.468;MAF_USDA=34.118
NC_035082.1	15633575	.	T	A	.	.	MAF_INRAE=42.5;MAF_USDA=8.235
NC_035082.1	15633578	.	G	C	.	.	MAF_USDA=1.639
NC_035082.1	15633661	.	A	C	.	.	MAF_USDA=1.639
NC_035082.1	15633858	.	G	A	.	.	MAF_INRAE=9.494;MAF_USDA=9.836
NC_035082.1	15633887	.	A	T	.	.	MAF_USDA=4.098
NC_035082.1	15633888	.	T	A	.	.	MAF_USDA=4.098
NC_035082.1	15633957	.	T	A	.	.	MAF_INRAE=48.734;MAF_USDA=24.118
NC_035082.1	15633960	.	A	C	.	.	MAF_INRAE=44.167;MAF_USDA=45.882
NC_035082.1	15633961	.	G	T	.	.	MAF_USDA=2.459
NC_035082.1	15633968	.	G	A	.	.	MAF_USDA=15.294
NC_035082.1	15634030	.	C	T	.	.	MAF_USDA=2.459
NC_035082.1	15634161	.	A	T	.	.	MAF_USDA=1.724
NC_035082.1	15634162	.	T	A	.	.	MAF_USDA=1.695
NC_035082.1	15634192	.	G	A	.	.	MAF_USDA=16.071
NC_035082.1	15634214	.	T	C	.	.	MAF_INRAE=38.333;MAF_USDA=23.214
NC_035082.1	15634303	.	T	G	.	.	MAF_INRAE=32.911;MAF_USDA=48.824
NC_035082.1	15634639	.	T	G	.	.	MAF_USDA=1.639
NC_035082.1	15634656	.	G	T	.	.	MAF_INRAE=14.557;MAF_USDA=40.588
NC_035082.1	15634661	.	T	C	.	.	MAF_USDA=1.639
NC_035082.1	15634682	.	A	C	.	.	MAF_INRAE=36.076;MAF_USDA=50.0
NC_035082.1	15634723	.	G	A	.	.	MAF_USDA=16.471
NC_035082.1	15634752	.	C	A	.	.	MAF_INRAE=13.333;MAF_USDA=17.647
NC_035082.1	15634760	.	A	G	.	.	MAF_USDA=1.639
NC_035082.1	15634773	.	A	G	.	.	MAF_INRAE=38.608;MAF_USDA=30.588
NC_035082.1	15634849	.	G	A	.	.	MAF_INRAE=40.506;MAF_USDA=47.059
NC_035082.1	15634854	.	C	T	.	.	MAF_USDA=4.918
NC_035082.1	15634883	.	G	T	.	.	MAF_INRAE=12.025;MAF_USDA=10.656
NC_035082.1	15635065	.	A	G	.	.	MAF_INRAE=21.053;MAF_USDA=48.235
NC_035082.1	15635071	.	A	G	.	.	MAF_INRAE=21.053;MAF_USDA=45.882
NC_035082.1	15635162	.	G	T	.	.	MAF_USDA=5.738
NC_035082.1	15635223	.	G	A	.	.	MAF_USDA=1.639
NC_035082.1	15635275	.	G	C	.	.	MAF_INRAE=40.506;MAF_USDA=16.471
NC_035082.1	15635367	.	T	C	.	.	MAF_INRAE=48.101;MAF_USDA=8.824
NC_035082.1	15635439	.	C	T	.	.	MAF_USDA=7.5
NC_035082.1	15635475	.	G	A	.	.	MAF_USDA=35.417
NC_035082.1	15635483	.	A	T	.	.	MAF_USDA=29.167
NC_035082.1	15635485	.	G	T	.	.	MAF_USDA=29.167
NC_035082.1	15635487	.	T	C	.	.	MAF_USDA=27.083
NC_035082.1	15635491	.	T	C	.	.	MAF_USDA=27.083
NC_035082.1	15635501	.	C	T	.	.	MAF_USDA=35.417
NC_035082.1	15635512	.	G	A	.	.	MAF_USDA=25.0
NC_035082.1	15635531	.	T	A	.	.	MAF_USDA=4.167
NC_035082.1	15635619	.	C	A	.	.	MAF_USDA=4.167
NC_035082.1	15635630	.	A	G	.	.	MAF_USDA=4.167
NC_035082.1	15635820	.	C	T	.	.	MAF_USDA=1.667
NC_035082.1	15635881	.	C	T	.	.	MAF_INRAE=40.506;MAF_USDA=47.059
NC_035082.1	15635894	.	A	G	.	.	MAF_INRAE=20.0;MAF_USDA=32.941
NC_035082.1	15635905	.	A	G	.	.	MAF_INRAE=40.506;MAF_USDA=47.059
NC_035082.1	15635908	.	G	T	.	.	MAF_INRAE=46.667;MAF_USDA=47.059
NC_035082.1	15635948	.	A	C	.	.	MAF_USDA=2.459
NC_035082.1	15636123	.	T	G	.	.	MAF_INRAE=10.526
NC_035082.1	15636209	.	T	C	.	.	MAF_INRAE=43.038;MAF_USDA=18.75
NC_035082.1	15636249	.	A	T	.	.	MAF_INRAE=41.139;MAF_USDA=28.824
NC_035082.1	15636258	.	T	C	.	.	MAF_USDA=6.25
NC_035082.1	15636259	.	T	A	.	.	MAF_INRAE=10.127
NC_035082.1	15636260	.	A	T	.	.	MAF_USDA=4.167
NC_035082.1	15636318	.	G	A	.	.	MAF_INRAE=40.506;MAF_USDA=47.647
NC_035082.1	15636333	.	C	A	.	.	MAF_USDA=6.471
NC_035082.1	15636347	.	G	A	.	.	MAF_INRAE=47.468;MAF_USDA=10.588
NC_035082.1	15636355	.	C	T	.	.	MAF_INRAE=46.667;MAF_USDA=48.824
NC_035082.1	15636407	.	T	G	.	.	MAF_INRAE=39.873;MAF_USDA=48.81
NC_035082.1	15636435	.	C	T	.	.	MAF_INRAE=39.873;MAF_USDA=50.0
NC_035082.1	15636523	.	G	A	.	.	MAF_INRAE=12.025;MAF_USDA=34.706
NC_035082.1	15636549	.	C	T	.	.	MAF_USDA=4.118
NC_035082.1	15636868	.	G	A	.	.	MAF_USDA=1.639
NC_035082.1	15636922	.	G	A	.	.	MAF_INRAE=21.519
NC_035082.1	15636934	.	C	T	.	.	MAF_INRAE=39.873;MAF_USDA=47.647
NC_035082.1	15636963	.	T	A	.	.	MAF_INRAE=9.494;MAF_USDA=7.377
NC_035082.1	15637060	.	G	T	.	.	MAF_INRAE=18.354;MAF_USDA=18.235
NC_035082.1	15637105	.	C	T	.	.	MAF_INRAE=14.167;MAF_USDA=12.353
NC_035082.1	15637119	.	C	T	.	.	MAF_USDA=4.918
NC_035082.1	15637134	.	C	T	.	.	MAF_INRAE=11.392;MAF_USDA=34.706
NC_035082.1	15637164	.	G	A	.	.	MAF_INRAE=12.025;MAF_USDA=34.706
NC_035082.1	15637239	.	A	C	.	.	MAF_INRAE=47.468;MAF_USDA=17.857
NC_035082.1	15637265	.	G	C	.	.	MAF_INRAE=20.0;MAF_USDA=43.75
NC_035082.1	15637273	.	A	G	.	.	MAF_INRAE=47.468;MAF_USDA=17.059
NC_035082.1	15637286	.	C	T	.	.	MAF_USDA=1.765
NC_035082.1	15637863	.	A	C	.	.	MAF_INRAE=50.0;MAF_USDA=17.262
NC_035082.1	15637872	.	C	T	.	.	MAF_INRAE=43.333;MAF_USDA=46.429
NC_035082.1	15637902	.	A	G	.	.	MAF_USDA=1.639
NC_035082.1	15637944	.	C	T	.	.	MAF_INRAE=12.025;MAF_USDA=33.529
NC_035082.1	15638014	.	C	A	.	.	MAF_USDA=1.639
NC_035082.1	15638030	.	G	A	.	.	MAF_USDA=4.918
NC_035082.1	15638040	.	C	T	.	.	MAF_INRAE=5.263;MAF_USDA=12.5
NC_035082.1	15638063	.	T	A	.	.	MAF_USDA=3.279
NC_035082.1	15638107	.	G	A	.	.	MAF_USDA=4.098
NC_035082.1	15638113	.	G	A	.	.	MAF_INRAE=12.025;MAF_USDA=27.059
NC_035082.1	15638116	.	T	G	.	.	MAF_INRAE=41.667;MAF_USDA=17.059
NC_035082.1	15638155	.	A	G	.	.	MAF_INRAE=5.263;MAF_USDA=1.639
NC_035082.1	15638234	.	T	C	.	.	MAF_INRAE=47.468;MAF_USDA=17.059
NC_035082.1	15638303	.	A	T	.	.	MAF_USDA=8.197
NC_035082.1	15638310	.	C	A	.	.	MAF_INRAE=12.025;MAF_USDA=33.529
NC_035082.1	15638336	.	G	T	.	.	MAF_USDA=1.639
NC_035082.1	15638340	.	T	C	.	.	MAF_INRAE=12.025;MAF_USDA=27.059
NC_035082.1	15638367	.	A	G	.	.	MAF_INRAE=48.101;MAF_USDA=17.059
NC_035082.1	15638375	.	A	T	.	.	MAF_INRAE=18.354;MAF_USDA=17.059
NC_035082.1	15638379	.	C	T	.	.	MAF_USDA=1.639
NC_035082.1	15638405	.	C	T	.	.	MAF_INRAE=40.506;MAF_USDA=48.824
NC_035082.1	15638415	.	C	T	.	.	MAF_USDA=1.667
NC_035082.1	15638445	.	C	T	.	.	MAF_INRAE=47.468;MAF_USDA=17.059
NC_035082.1	15638481	.	C	T	.	.	MAF_USDA=4.118
NC_035082.1	15638518	.	A	G	.	.	MAF_INRAE=48.101;MAF_USDA=17.647
NC_035082.1	15638541	.	T	A	.	.	MAF_USDA=17.647
NC_035082.1	15638563	.	G	T	.	.	MAF_USDA=39.583
NC_035082.1	15638579	.	A	T	.	.	MAF_INRAE=36.842;MAF_USDA=18.452
NC_035082.1	15638656	.	G	A	.	.	MAF_USDA=4.098
NC_035082.1	15638727	.	G	A	.	.	MAF_USDA=1.639
NC_035082.1	15638757	.	T	G	.	.	MAF_INRAE=12.025
NC_035082.1	15638760	.	T	A	.	.	MAF_INRAE=10.833;MAF_USDA=2.083
NC_035082.1	15638761	.	T	A	.	.	MAF_INRAE=10.833;MAF_USDA=2.083
NC_035082.1	15638904	.	C	G	.	.	MAF_INRAE=40.506;MAF_USDA=50.0
NC_035082.1	15638911	.	C	A	.	.	MAF_INRAE=9.494;MAF_USDA=7.377
NC_035082.1	15638912	.	A	C	.	.	MAF_INRAE=10.833;MAF_USDA=7.377
NC_035082.1	15638929	.	T	C	.	.	MAF_INRAE=9.494;MAF_USDA=7.377
NC_035082.1	15638935	.	C	T	.	.	MAF_INRAE=9.494;MAF_USDA=8.197
NC_035082.1	15638991	.	A	T	.	.	MAF_INRAE=9.494;MAF_USDA=7.377
NC_035082.1	15639049	.	T	A	.	.	MAF_INRAE=15.0;MAF_USDA=6.548
NC_035082.1	15639164	.	C	T	.	.	MAF_INRAE=40.506;MAF_USDA=48.81
NC_035082.1	15639212	.	G	A	.	.	MAF_USDA=6.25
NC_035082.1	15639217	.	G	T	.	.	MAF_INRAE=28.333;MAF_USDA=32.738
NC_035082.1	15639282	.	C	A	.	.	MAF_INRAE=40.506;MAF_USDA=49.405
NC_035082.1	15639283	.	A	C	.	.	MAF_INRAE=46.667;MAF_USDA=49.405
NC_035082.1	15639303	.	G	A	.	.	MAF_USDA=2.5
NC_035082.1	15639411	.	C	A	.	.	MAF_INRAE=50.0;MAF_USDA=16.471
NC_035082.1	15639481	.	C	A	.	.	MAF_INRAE=5.263;MAF_USDA=49.18
NC_035082.1	15639482	.	A	T	.	.	MAF_INRAE=10.0
NC_035082.1	15639489	.	T	A	.	.	MAF_USDA=9.016
NC_035082.1	15639517	.	C	T	.	.	MAF_USDA=7.377
NC_035082.1	15639578	.	T	A	.	.	MAF_INRAE=18.354;MAF_USDA=17.059
NC_035082.1	15639583	.	A	G	.	.	MAF_INRAE=9.494;MAF_USDA=34.706
NC_035082.1	15639653	.	C	A	.	.	MAF_INRAE=13.333;MAF_USDA=18.235
NC_035082.1	15639670	.	A	G	.	.	MAF_INRAE=10.526
NC_035082.1	15639691	.	T	C	.	.	MAF_USDA=4.167
NC_035082.1	15639705	.	C	T	.	.	MAF_INRAE=9.494;MAF_USDA=37.647
NC_035082.1	15639738	.	G	A	.	.	MAF_USDA=1.639
NC_035082.1	15639760	.	A	C	.	.	MAF_INRAE=9.494;MAF_USDA=35.882
NC_035082.1	15639807	.	A	C	.	.	MAF_USDA=5.738
NC_035082.1	15639879	.	A	G	.	.	MAF_USDA=10.656
NC_035082.1	15639887	.	T	A	.	.	MAF_USDA=8.197
NC_035082.1	15639891	.	G	A	.	.	MAF_INRAE=28.333;MAF_USDA=24.706
NC_035082.1	15639909	.	A	T	.	.	MAF_USDA=1.639
NC_035082.1	15639938	.	A	G	.	.	MAF_INRAE=10.526
NC_035082.1	15639995	.	A	G	.	.	MAF_USDA=2.459
NC_035082.1	15640018	.	A	G	.	.	MAF_USDA=2.459
NC_035082.1	15640020	.	G	C	.	.	MAF_USDA=4.098
NC_035082.1	15640023	.	G	A	.	.	MAF_USDA=3.279
NC_035082.1	15640060	.	A	T	.	.	MAF_USDA=5.738
NC_035082.1	15640101	.	G	C	.	.	MAF_INRAE=39.873;MAF_USDA=50.0
NC_035082.1	15640104	.	C	T	.	.	MAF_USDA=1.639
NC_035082.1	15640116	.	G	A	.	.	MAF_USDA=3.279
NC_035082.1	15640119	.	A	C	.	.	MAF_USDA=1.639
NC_035082.1	15640170	.	C	T	.	.	MAF_INRAE=10.127;MAF_USDA=35.294
NC_035082.1	15640171	.	G	A	.	.	MAF_USDA=4.706
NC_035082.1	15640236	.	A	G	.	.	MAF_INRAE=46.203;MAF_USDA=14.583
NC_035082.1	15640257	.	G	A	.	.	MAF_INRAE=34.81;MAF_USDA=14.583
NC_035082.1	15640285	.	C	G	.	.	MAF_INRAE=9.494
NC_035082.1	15640403	.	G	A	.	.	MAF_USDA=14.754
NC_035082.1	15646765	.	G	A	.	.	MAF_USDA=4.918
NC_035082.1	15646770	.	A	G	.	.	MAF_USDA=4.167
NC_035082.1	15646777	.	T	A	.	.	MAF_USDA=12.5
NC_035082.1	15646794	.	A	C	.	.	MAF_USDA=2.459
NC_035082.1	15646906	.	T	C	.	.	MAF_INRAE=13.333;MAF_USDA=17.647
NC_035082.1	15646930	.	C	T	.	.	MAF_INRAE=27.5;MAF_USDA=30.357
NC_035082.1	15646947	.	A	G	.	.	MAF_INRAE=47.468;MAF_USDA=21.765
NC_035082.1	15646963	.	G	A	.	.	MAF_USDA=2.459
NC_035082.1	15647023	.	C	T	.	.	MAF_USDA=2.459
NC_035082.1	15647034	.	G	T	.	.	MAF_INRAE=17.722;MAF_USDA=17.059
NC_035082.1	15647052	.	T	G	.	.	MAF_INRAE=10.526;MAF_USDA=5.882
NC_035082.1	15647081	.	G	T	.	.	MAF_USDA=1.639
NC_035082.1	15647090	.	G	A	.	.	MAF_USDA=1.639
NC_035082.1	15647100	.	C	T	.	.	MAF_USDA=3.279
NC_035082.1	15647129	.	G	T	.	.	MAF_INRAE=9.494;MAF_USDA=13.934
NC_035082.1	15647261	.	G	A	.	.	MAF_INRAE=23.418
NC_035082.1	15647267	.	T	G	.	.	MAF_INRAE=41.139;MAF_USDA=16.667
NC_035082.1	15647354	.	T	G	.	.	MAF_INRAE=39.873;MAF_USDA=16.667
NC_035082.1	15647382	.	T	G	.	.	MAF_INRAE=43.333;MAF_USDA=20.833
NC_035082.1	15647572	.	G	C	.	.	MAF_INRAE=9.494
NC_035082.1	15647759	.	T	A	.	.	MAF_USDA=2.083
NC_035082.1	15647923	.	A	C	.	.	MAF_INRAE=38.333
NC_035082.1	15647994	.	T	A	.	.	MAF_INRAE=39.167;MAF_USDA=20.833
NC_035082.1	15648084	.	C	T	.	.	MAF_INRAE=45.0;MAF_USDA=48.214
NC_035082.1	15648173	.	A	G	.	.	MAF_USDA=7.143
NC_035082.1	15648178	.	G	T	.	.	MAF_USDA=10.656
NC_035082.1	15648233	.	T	G	.	.	MAF_INRAE=45.0;MAF_USDA=50.0
NC_035082.1	15648328	.	A	G	.	.	MAF_USDA=1.786
NC_035082.1	15648398	.	T	A	.	.	MAF_INRAE=44.167;MAF_USDA=18.75
NC_035082.1	15648436	.	T	C	.	.	MAF_USDA=4.918
NC_035082.1	15648441	.	G	C	.	.	MAF_INRAE=45.0;MAF_USDA=18.75
NC_035082.1	15648498	.	C	A	.	.	MAF_INRAE=40.506;MAF_USDA=18.75
NC_035082.1	15648506	.	G	A	.	.	MAF_USDA=2.459
NC_035082.1	15648508	.	G	A	.	.	MAF_USDA=1.639
NC_035082.1	15648516	.	T	A	.	.	MAF_USDA=1.639
NC_035082.1	15648580	.	T	G	.	.	MAF_INRAE=10.526;MAF_USDA=6.557
NC_035082.1	15648621	.	G	T	.	.	MAF_INRAE=14.167;MAF_USDA=4.706
NC_035082.1	15648742	.	G	A	.	.	MAF_INRAE=10.526
NC_035082.1	15648754	.	G	A	.	.	MAF_USDA=11.475
NC_035082.1	15648828	.	C	G	.	.	MAF_USDA=1.639
NC_035082.1	15648925	.	G	C	.	.	MAF_INRAE=10.526;MAF_USDA=2.459
NC_035082.1	15648942	.	T	A	.	.	MAF_INRAE=10.526;MAF_USDA=2.459
NC_035082.1	15649008	.	C	A	.	.	MAF_USDA=6.557
NC_035082.1	15649098	.	G	A	.	.	MAF_INRAE=20.886;MAF_USDA=34.524
NC_035082.1	15649122	.	A	G	.	.	MAF_USDA=4.918
NC_035082.1	15649140	.	T	A	.	.	MAF_USDA=8.197
NC_035082.1	15649179	.	T	C	.	.	MAF_USDA=2.459
NC_035082.1	15649218	.	G	T	.	.	MAF_USDA=2.459
NC_035082.1	15649266	.	A	C	.	.	MAF_USDA=6.557
NC_035082.1	15649275	.	T	G	.	.	MAF_INRAE=18.354;MAF_USDA=22.353
NC_035082.1	15649406	.	G	A	.	.	MAF_INRAE=10.526
NC_035082.1	15649431	.	G	A	.	.	MAF_INRAE=18.354;MAF_USDA=17.059
NC_035082.1	15649563	.	G	A	.	.	MAF_USDA=1.639
NC_035082.1	15649564	.	A	C	.	.	MAF_USDA=1.639
NC_035082.1	15649663	.	G	T	.	.	MAF_INRAE=10.526;MAF_USDA=5.738
NC_035082.1	15649667	.	C	A	.	.	MAF_INRAE=42.5;MAF_USDA=21.765
NC_035082.1	15649776	.	A	C	.	.	MAF_INRAE=20.886;MAF_USDA=30.588
NC_035082.1	15649889	.	C	G	.	.	MAF_INRAE=10.833;MAF_USDA=1.639
NC_035082.1	15649898	.	C	A	.	.	MAF_INRAE=25.833;MAF_USDA=31.176
NC_035082.1	15649900	.	C	A	.	.	MAF_INRAE=25.833;MAF_USDA=31.176
NC_035082.1	15649966	.	A	T	.	.	MAF_USDA=4.098
NC_035082.1	15649969	.	C	A	.	.	MAF_USDA=4.918
NC_035082.1	15649998	.	T	G	.	.	MAF_USDA=6.557
NC_035082.1	15650000	.	A	G	.	.	MAF_USDA=8.197
NC_035082.1	15650006	.	A	G	.	.	MAF_USDA=4.167
NC_035082.1	15650008	.	G	T	.	.	MAF_USDA=1.639
NC_035082.1	15650106	.	T	G	.	.	MAF_INRAE=47.468;MAF_USDA=6.471
NC_035082.1	15650149	.	C	T	.	.	MAF_USDA=1.639
NC_035082.1	15650150	.	A	G	.	.	MAF_USDA=1.639
NC_035082.1	15650177	.	C	T	.	.	MAF_USDA=1.639
NC_035082.1	15650190	.	C	A	.	.	MAF_USDA=2.459
NC_035082.1	15650402	.	T	A	.	.	MAF_USDA=9.016
NC_035082.1	15650427	.	C	T	.	.	MAF_USDA=1.695
NC_035082.1	15650473	.	A	T	.	.	MAF_INRAE=12.658;MAF_USDA=4.167
NC_035082.1	15650565	.	T	A	.	.	MAF_USDA=1.639
NC_035082.1	15650618	.	C	T	.	.	MAF_USDA=1.639
NC_035082.1	15650690	.	C	A	.	.	MAF_USDA=1.639
NC_035082.1	15650730	.	C	T	.	.	MAF_USDA=1.639
NC_035082.1	15650811	.	A	G	.	.	MAF_USDA=10.0
NC_035082.1	15650817	.	A	C	.	.	MAF_INRAE=5.263;MAF_USDA=9.167
NC_035082.1	15650829	.	A	G	.	.	MAF_INRAE=10.833;MAF_USDA=2.941
NC_035082.1	15650839	.	T	G	.	.	MAF_INRAE=27.215;MAF_USDA=34.118
NC_035082.1	15651056	.	C	T	.	.	MAF_INRAE=10.833;MAF_USDA=4.167
NC_035082.1	15651080	.	T	C	.	.	MAF_INRAE=18.354;MAF_USDA=43.75
NC_035082.1	15651150	.	T	A	.	.	MAF_INRAE=16.456;MAF_USDA=18.75
NC_035082.1	15651151	.	G	T	.	.	MAF_INRAE=19.167;MAF_USDA=43.75
NC_035082.1	15651236	.	G	T	.	.	MAF_INRAE=16.456;MAF_USDA=18.75
NC_035082.1	15651244	.	A	C	.	.	MAF_INRAE=10.833;MAF_USDA=4.167
NC_035082.1	15651374	.	C	A	.	.	MAF_INRAE=29.114;MAF_USDA=15.294
NC_035082.1	15651375	.	T	C	.	.	MAF_USDA=1.639
NC_035082.1	15651392	.	G	T	.	.	MAF_INRAE=25.316;MAF_USDA=5.882
NC_035082.1	15651408	.	T	C	.	.	MAF_USDA=1.639
NC_035082.1	15651445	.	T	C	.	.	MAF_INRAE=24.167;MAF_USDA=15.294
NC_035082.1	15651446	.	T	A	.	.	MAF_USDA=10.656
NC_035082.1	15651455	.	C	T	.	.	MAF_INRAE=19.62;MAF_USDA=15.294
NC_035082.1	15651467	.	C	T	.	.	MAF_USDA=1.639
NC_035082.1	15651481	.	A	T	.	.	MAF_INRAE=22.152;MAF_USDA=10.588
NC_035082.1	15651544	.	T	A	.	.	MAF_USDA=1.639
NC_035082.1	15651598	.	C	G	.	.	MAF_INRAE=17.089;MAF_USDA=14.118
NC_035082.1	15651643	.	G	A	.	.	MAF_USDA=10.656
NC_035082.1	15651759	.	C	A	.	.	MAF_USDA=1.639
NC_035082.1	15651828	.	A	T	.	.	MAF_USDA=6.557
NC_035082.1	15651843	.	C	A	.	.	MAF_INRAE=25.316
NC_035082.1	15651858	.	G	T	.	.	MAF_INRAE=20.886;MAF_USDA=4.918
NC_035082.1	15651929	.	G	A	.	.	MAF_INRAE=25.316;MAF_USDA=9.412
NC_035082.1	15651947	.	A	C	.	.	MAF_INRAE=5.263;MAF_USDA=13.115
NC_035082.1	15651994	.	C	A	.	.	MAF_USDA=3.279
NC_035082.1	15652015	.	C	T	.	.	MAF_INRAE=22.152;MAF_USDA=7.377
NC_035082.1	15652026	.	G	T	.	.	MAF_USDA=1.639
NC_035082.1	15652033	.	A	T	.	.	MAF_USDA=9.016
NC_035082.1	15652068	.	A	G	.	.	MAF_INRAE=3.333
NC_035082.1	15652155	.	A	G	.	.	MAF_USDA=8.197
NC_035082.1	15653078	.	C	T	.	.	MAF_USDA=12.5
NC_035082.1	15653137	.	A	G	.	.	MAF_USDA=3.279
NC_035082.1	15653148	.	A	C	.	.	MAF_USDA=9.016
NC_035082.1	15653175	.	T	A	.	.	MAF_INRAE=10.526;MAF_USDA=14.118
NC_035082.1	15653228	.	G	T	.	.	MAF_USDA=5.738
NC_035082.1	15653303	.	A	C	.	.	MAF_INRAE=44.937;MAF_USDA=27.647
NC_035082.1	15653317	.	G	A	.	.	MAF_INRAE=17.722;MAF_USDA=12.941
NC_035082.1	15653322	.	T	G	.	.	MAF_USDA=8.197
NC_035082.1	15653363	.	G	C	.	.	MAF_USDA=7.377
NC_035082.1	15653373	.	G	A	.	.	MAF_USDA=9.836
NC_035082.1	15653381	.	C	A	.	.	MAF_USDA=1.639
NC_035082.1	15653454	.	G	A	.	.	MAF_USDA=2.459
NC_035082.1	15653476	.	C	A	.	.	MAF_INRAE=15.789;MAF_USDA=2.083
NC_035082.1	15653524	.	C	A	.	.	MAF_USDA=3.279
NC_035082.1	15653525	.	C	T	.	.	MAF_USDA=3.279
NC_035082.1	15653588	.	C	G	.	.	MAF_INRAE=15.823;MAF_USDA=9.412
NC_035082.1	15653704	.	A	G	.	.	MAF_USDA=9.836
NC_035082.1	15653732	.	T	C	.	.	MAF_USDA=4.098
NC_035082.1	15653768	.	A	T	.	.	MAF_USDA=8.197
NC_035082.1	15653820	.	T	C	.	.	MAF_USDA=9.836
NC_035082.1	15653910	.	G	A	.	.	MAF_USDA=10.656
NC_035082.1	15654069	.	A	G	.	.	MAF_USDA=1.639
NC_035082.1	15654080	.	C	A	.	.	MAF_INRAE=15.789;MAF_USDA=17.213
NC_035082.1	15654092	.	G	C	.	.	MAF_USDA=3.279
NC_035082.1	15654147	.	C	A	.	.	MAF_USDA=12.5
NC_035082.1	15654260	.	A	T	.	.	MAF_USDA=1.639
NC_035082.1	15654311	.	C	A	.	.	MAF_USDA=3.279
NC_035082.1	15654373	.	T	G	.	.	MAF_INRAE=2.5;MAF_USDA=9.412
NC_035082.1	15654382	.	A	G	.	.	MAF_INRAE=1.667
NC_035082.1	15654424	.	A	T	.	.	MAF_USDA=3.279
NC_035082.1	15654530	.	A	G	.	.	MAF_USDA=2.459
NC_035082.1	15654584	.	G	T	.	.	MAF_USDA=9.016
NC_035082.1	15654587	.	T	C	.	.	MAF_USDA=1.639
NC_035082.1	15654671	.	G	A	.	.	MAF_USDA=4.918
NC_035082.1	15654699	.	C	G	.	.	MAF_USDA=9.016
NC_035082.1	15654713	.	C	A	.	.	MAF_INRAE=15.789;MAF_USDA=23.77
NC_035082.1	15654736	.	A	C	.	.	MAF_USDA=9.836
NC_035082.1	15654798	.	T	G	.	.	MAF_USDA=9.836
NC_035082.1	15654802	.	C	T	.	.	MAF_USDA=9.836
NC_035082.1	15654807	.	A	G	.	.	MAF_USDA=9.836
NC_035082.1	15654842	.	C	A	.	.	MAF_USDA=1.639
NC_035082.1	15654847	.	G	T	.	.	MAF_USDA=13.115
NC_035082.1	15654879	.	T	A	.	.	MAF_USDA=9.836
NC_035082.1	15654976	.	A	T	.	.	MAF_USDA=1.639
NC_035082.1	15655026	.	A	G	.	.	MAF_INRAE=45.57;MAF_USDA=27.059
NC_035082.1	15655120	.	C	T	.	.	MAF_USDA=1.639
NC_035082.1	15655318	.	T	G	.	.	MAF_USDA=9.836
NC_035082.1	15655341	.	G	T	.	.	MAF_USDA=2.459
NC_035082.1	15655411	.	C	T	.	.	MAF_USDA=7.377
NC_035082.1	15655511	.	T	G	.	.	MAF_USDA=1.639
NC_035082.1	15655588	.	A	T	.	.	MAF_INRAE=17.089;MAF_USDA=22.353
NC_035082.1	15655612	.	A	G	.	.	MAF_USDA=9.836
NC_035082.1	15655760	.	T	G	.	.	MAF_USDA=1.639
NC_035082.1	15655781	.	C	G	.	.	MAF_INRAE=43.671;MAF_USDA=37.647
NC_035082.1	15655831	.	G	T	.	.	MAF_USDA=1.695
NC_035082.1	15655834	.	T	C	.	.	MAF_USDA=5.932
NC_035082.1	15655850	.	C	T	.	.	MAF_USDA=1.695
NC_035082.1	15655851	.	G	A	.	.	MAF_USDA=3.39
NC_035082.1	15655921	.	A	G	.	.	MAF_USDA=5.0
NC_035082.1	15655926	.	C	T	.	.	MAF_INRAE=14.167;MAF_USDA=4.118
NC_035082.1	15655929	.	A	G	.	.	MAF_USDA=3.279
NC_035082.1	15656117	.	T	A	.	.	MAF_USDA=9.016
NC_035082.1	15656198	.	T	G	.	.	MAF_USDA=9.016
NC_035082.1	15656231	.	G	A	.	.	MAF_USDA=1.639
NC_035082.1	15656237	.	T	C	.	.	MAF_USDA=2.459
NC_035082.1	15656288	.	G	A	.	.	MAF_USDA=4.918
NC_035082.1	15656362	.	T	A	.	.	MAF_INRAE=14.167;MAF_USDA=6.471
NC_035082.1	15656470	.	G	C	.	.	MAF_USDA=9.016
NC_035082.1	15656481	.	A	C	.	.	MAF_INRAE=14.167;MAF_USDA=4.706
NC_035082.1	15656488	.	G	A	.	.	MAF_INRAE=17.089;MAF_USDA=12.941
NC_035082.1	15656570	.	A	C	.	.	MAF_INRAE=10.833;MAF_USDA=1.639
NC_035082.1	15656639	.	G	T	.	.	MAF_USDA=4.098
NC_035082.1	15656672	.	G	A	.	.	MAF_INRAE=14.167;MAF_USDA=9.412
NC_035082.1	15656682	.	T	G	.	.	MAF_USDA=9.836
NC_035082.1	15656685	.	T	C	.	.	MAF_USDA=9.836
NC_035082.1	15656805	.	T	G	.	.	MAF_INRAE=5.263;MAF_USDA=2.459
NC_035082.1	15656835	.	T	G	.	.	MAF_USDA=8.197
NC_035082.1	15657042	.	A	G	.	.	MAF_USDA=6.557
NC_035082.1	15657089	.	T	G	.	.	MAF_USDA=4.706
NC_035082.1	15657239	.	T	A	.	.	MAF_USDA=7.377
NC_035082.1	15657267	.	C	T	.	.	MAF_USDA=8.197
NC_035082.1	15657304	.	A	G	.	.	MAF_USDA=3.279
NC_035082.1	15657325	.	T	G	.	.	MAF_USDA=9.836
NC_035082.1	15657346	.	G	A	.	.	MAF_USDA=9.836
NC_035082.1	15657361	.	A	G	.	.	MAF_USDA=2.459
NC_035082.1	15657393	.	C	T	.	.	MAF_INRAE=15.789;MAF_USDA=18.852
NC_035082.1	15657568	.	T	C	.	.	MAF_INRAE=43.671;MAF_USDA=36.471
NC_035082.1	15657575	.	A	T	.	.	MAF_USDA=9.016
NC_035082.1	15657598	.	G	A	.	.	MAF_USDA=1.639
NC_035082.1	15657660	.	G	A	.	.	MAF_USDA=1.639
NC_035082.1	15657666	.	T	G	.	.	MAF_INRAE=22.152;MAF_USDA=4.098
NC_035082.1	15657671	.	T	G	.	.	MAF_USDA=9.016
NC_035082.1	15657702	.	G	A	.	.	MAF_USDA=7.377
NC_035082.1	15657707	.	T	A	.	.	MAF_USDA=7.377
NC_035082.1	15657802	.	G	T	.	.	MAF_USDA=6.557
NC_035082.1	15657913	.	C	A	.	.	MAF_USDA=8.197
NC_035082.1	15657914	.	A	G	.	.	MAF_USDA=8.197
NC_035082.1	15658323	.	T	C	.	.	MAF_INRAE=13.333
NC_035082.1	15658342	.	C	T	.	.	MAF_INRAE=15.833
NC_035082.1	15658349	.	G	T	.	.	MAF_INRAE=3.333
NC_035082.1	15658501	.	C	T	.	.	MAF_USDA=1.667
NC_035082.1	15658535	.	G	T	.	.	MAF_USDA=5.085
NC_035082.1	15658553	.	A	G	.	.	MAF_INRAE=22.5
NC_035082.1	15658568	.	A	G	.	.	MAF_INRAE=22.5
NC_035082.1	15658578	.	C	T	.	.	MAF_INRAE=24.167
NC_035082.1	15658582	.	T	G	.	.	MAF_INRAE=24.167
NC_035082.1	15658613	.	G	A	.	.	MAF_INRAE=24.167
NC_035082.1	15658695	.	G	T	.	.	MAF_INRAE=30.0
NC_035082.1	15658696	.	G	T	.	.	MAF_INRAE=30.0
NC_035082.1	15658766	.	T	C	.	.	MAF_INRAE=10.0
NC_035082.1	15660393	.	C	T	.	.	MAF_INRAE=18.333;MAF_USDA=10.417
NC_035082.1	15660394	.	A	G	.	.	MAF_INRAE=18.333;MAF_USDA=10.417
NC_035082.1	15660445	.	G	A	.	.	MAF_INRAE=3.333
NC_035082.1	15660449	.	G	T	.	.	MAF_INRAE=28.333
NC_035082.1	15660473	.	G	T	.	.	MAF_INRAE=27.5
NC_035082.1	15660540	.	C	T	.	.	MAF_INRAE=3.333
NC_035082.1	15660658	.	A	T	.	.	MAF_INRAE=49.167
NC_035082.1	15660667	.	G	A	.	.	MAF_INRAE=13.333
NC_035082.1	15660739	.	G	T	.	.	MAF_INRAE=48.333
NC_035082.1	15660748	.	T	A	.	.	MAF_USDA=4.098
NC_035082.1	15660754	.	C	A	.	.	MAF_USDA=1.639
NC_035082.1	15660778	.	A	T	.	.	MAF_INRAE=30.0
NC_035082.1	15660831	.	C	T	.	.	MAF_USDA=18.852
NC_035082.1	15660836	.	G	T	.	.	MAF_INRAE=41.667
NC_035082.1	15660843	.	C	A	.	.	MAF_INRAE=5.833
NC_035082.1	15660847	.	C	A	.	.	MAF_USDA=1.639
NC_035082.1	15660855	.	T	C	.	.	MAF_USDA=3.279
NC_035082.1	15660860	.	G	A	.	.	MAF_INRAE=7.5
NC_035082.1	15660863	.	T	G	.	.	MAF_INRAE=7.5
NC_035082.1	15660869	.	T	C	.	.	MAF_INRAE=45.0;MAF_USDA=43.75
NC_035082.1	15660903	.	A	C	.	.	MAF_USDA=1.639
NC_035082.1	15660906	.	C	G	.	.	MAF_USDA=1.639
NC_035082.1	15660927	.	T	G	.	.	MAF_INRAE=48.333
NC_035082.1	15660962	.	T	G	.	.	MAF_INRAE=30.833
NC_035082.1	15660996	.	T	C	.	.	MAF_INRAE=2.632
NC_035082.1	15661053	.	T	A	.	.	MAF_INRAE=50.0
NC_035082.1	15661079	.	C	T	.	.	MAF_INRAE=11.667
NC_035082.1	15661084	.	C	T	.	.	MAF_USDA=9.016
NC_035082.1	15661089	.	A	C	.	.	MAF_INRAE=50.0
NC_035082.1	15661174	.	G	A	.	.	MAF_INRAE=50.0
NC_035082.1	15661187	.	A	T	.	.	MAF_INRAE=50.0
NC_035082.1	15661212	.	C	A	.	.	MAF_INRAE=2.632
NC_035082.1	15661225	.	C	A	.	.	MAF_INRAE=23.333
NC_035082.1	15661265	.	C	T	.	.	MAF_INRAE=47.5
NC_035082.1	15661274	.	T	G	.	.	MAF_INRAE=47.5
NC_035082.1	15661279	.	C	A	.	.	MAF_USDA=1.639
NC_035082.1	15661288	.	G	A	.	.	MAF_INRAE=6.667
NC_035082.1	15661317	.	T	C	.	.	MAF_USDA=1.639
NC_035082.1	15661334	.	C	T	.	.	MAF_INRAE=14.167
NC_035082.1	15661347	.	G	T	.	.	MAF_INRAE=21.667
NC_035082.1	15661380	.	T	C	.	.	MAF_INRAE=29.167
NC_035082.1	15661389	.	G	A	.	.	MAF_INRAE=6.667
NC_035082.1	15661494	.	T	C	.	.	MAF_INRAE=50.0
NC_035082.1	15661499	.	C	T	.	.	MAF_INRAE=50.0
NC_035082.1	15661583	.	C	A	.	.	MAF_INRAE=47.5
NC_035082.1	15661679	.	T	C	.	.	MAF_INRAE=8.333
NC_035082.1	15661732	.	C	T	.	.	MAF_INRAE=48.333
NC_035082.1	15661762	.	C	T	.	.	MAF_INRAE=32.5
NC_035082.1	15661956	.	T	C	.	.	MAF_USDA=2.586
NC_035082.1	15661974	.	A	G	.	.	MAF_USDA=2.586
NC_035082.1	15661998	.	A	T	.	.	MAF_INRAE=17.089;MAF_USDA=31.25
NC_035082.1	15662014	.	A	G	.	.	MAF_INRAE=5.0
NC_035082.1	15662045	.	A	G	.	.	MAF_INRAE=17.5
NC_035082.1	15662047	.	T	C	.	.	MAF_INRAE=28.333
NC_035082.1	15662146	.	C	T	.	.	MAF_INRAE=5.263;MAF_USDA=12.5
NC_035082.1	15662174	.	C	T	.	.	MAF_INRAE=26.667;MAF_USDA=2.083
NC_035082.1	15662256	.	G	A	.	.	MAF_INRAE=36.667
NC_035082.1	15662264	.	T	G	.	.	MAF_INRAE=49.167
NC_035082.1	15662276	.	C	T	.	.	MAF_USDA=1.639
NC_035082.1	15662277	.	G	A	.	.	MAF_USDA=20.833
NC_035082.1	15662282	.	A	T	.	.	MAF_INRAE=42.5
NC_035082.1	15662331	.	T	A	.	.	MAF_INRAE=10.833
NC_035082.1	15662349	.	C	G	.	.	MAF_USDA=2.459
NC_035082.1	15662367	.	G	A	.	.	MAF_INRAE=3.333
NC_035082.1	15662372	.	A	G	.	.	MAF_USDA=2.459
NC_035082.1	15662375	.	T	G	.	.	MAF_INRAE=2.5;MAF_USDA=2.459
NC_035082.1	15662392	.	A	G	.	.	MAF_INRAE=36.667
NC_035082.1	15662401	.	T	A	.	.	MAF_INRAE=27.5
NC_035082.1	15662406	.	T	G	.	.	MAF_INRAE=34.167
NC_035082.1	15662449	.	C	T	.	.	MAF_USDA=1.667
NC_035082.1	15662479	.	T	C	.	.	MAF_INRAE=21.667
NC_035082.1	15662480	.	G	A	.	.	MAF_INRAE=25.0
NC_035082.1	15662487	.	G	A	.	.	MAF_INRAE=25.833
NC_035082.1	15662491	.	C	G	.	.	MAF_INRAE=25.833
NC_035082.1	15662499	.	A	G	.	.	MAF_INRAE=26.667
NC_035082.1	15662506	.	T	C	.	.	MAF_INRAE=2.5;MAF_USDA=10.833
NC_035082.1	15662511	.	A	T	.	.	MAF_INRAE=15.0
NC_035082.1	15662517	.	C	A	.	.	MAF_INRAE=25.0
NC_035082.1	15662527	.	A	T	.	.	MAF_USDA=16.393
NC_035082.1	15662546	.	T	G	.	.	MAF_INRAE=14.167
NC_035082.1	15662553	.	T	A	.	.	MAF_INRAE=2.5
NC_035082.1	15662608	.	T	C	.	.	MAF_INRAE=40.0
NC_035082.1	15662610	.	A	G	.	.	MAF_INRAE=40.0
NC_035082.1	15662625	.	C	T	.	.	MAF_INRAE=15.833;MAF_USDA=16.667
NC_035082.1	15662710	.	C	T	.	.	MAF_INRAE=39.167
NC_035082.1	15662711	.	G	A	.	.	MAF_INRAE=49.167
NC_035082.1	15662801	.	G	A	.	.	MAF_INRAE=11.667
NC_035082.1	15662836	.	G	A	.	.	MAF_INRAE=14.167;MAF_USDA=10.417
NC_035082.1	15662842	.	T	G	.	.	MAF_INRAE=36.667
NC_035082.1	15662865	.	G	A	.	.	MAF_INRAE=47.5
NC_035082.1	15662928	.	G	A	.	.	MAF_INRAE=13.333;MAF_USDA=4.167
NC_035082.1	15662940	.	T	C	.	.	MAF_INRAE=46.667
NC_035082.1	15662963	.	C	A	.	.	MAF_INRAE=19.167
NC_035082.1	15662979	.	C	T	.	.	MAF_INRAE=3.333
NC_035082.1	15663040	.	T	A	.	.	MAF_INRAE=45.833
NC_035082.1	15663080	.	G	A	.	.	MAF_INRAE=10.0
NC_035082.1	15663170	.	C	T	.	.	MAF_USDA=1.639
NC_035082.1	15663191	.	A	T	.	.	MAF_INRAE=49.167
NC_035082.1	15663195	.	G	A	.	.	MAF_INRAE=49.167
NC_035082.1	15663210	.	T	C	.	.	MAF_INRAE=47.5
NC_035082.1	15663214	.	T	C	.	.	MAF_INRAE=47.5
NC_035082.1	15663225	.	T	A	.	.	MAF_INRAE=45.833
NC_035082.1	15663234	.	A	C	.	.	MAF_USDA=3.279
NC_035082.1	15663299	.	A	T	.	.	MAF_INRAE=50.0
NC_035082.1	15663302	.	G	C	.	.	MAF_INRAE=3.333
NC_035082.1	15663305	.	C	T	.	.	MAF_INRAE=4.167
NC_035082.1	15663317	.	A	T	.	.	MAF_INRAE=50.0
NC_035082.1	15663324	.	A	G	.	.	MAF_INRAE=50.0
NC_035082.1	15663342	.	A	G	.	.	MAF_INRAE=5.0
NC_035082.1	15663363	.	A	C	.	.	MAF_INRAE=5.833
NC_035082.1	15663386	.	G	T	.	.	MAF_INRAE=50.0
NC_035082.1	15663406	.	A	G	.	.	MAF_INRAE=1.667
NC_035082.1	15663440	.	T	G	.	.	MAF_INRAE=1.667
NC_035082.1	15663456	.	C	A	.	.	MAF_INRAE=4.167
NC_035082.1	15663466	.	G	A	.	.	MAF_INRAE=38.333
NC_035082.1	15663470	.	C	T	.	.	MAF_INRAE=50.0
NC_035082.1	15663483	.	G	C	.	.	MAF_INRAE=1.667
NC_035082.1	15663484	.	A	C	.	.	MAF_INRAE=2.5
NC_035082.1	15663491	.	C	A	.	.	MAF_INRAE=49.167
NC_035082.1	15663495	.	A	T	.	.	MAF_INRAE=49.167
NC_035082.1	15663496	.	T	A	.	.	MAF_INRAE=49.167
NC_035082.1	15663507	.	G	A	.	.	MAF_INRAE=35.833
NC_035082.1	15663526	.	A	T	.	.	MAF_INRAE=33.333
NC_035082.1	15663530	.	C	T	.	.	MAF_INRAE=48.333
NC_035082.1	15663594	.	T	C	.	.	MAF_INRAE=10.833
NC_035082.1	15663622	.	G	A	.	.	MAF_INRAE=49.167
NC_035082.1	15663625	.	G	A	.	.	MAF_INRAE=50.0
NC_035082.1	15663631	.	G	C	.	.	MAF_INRAE=34.167
NC_035082.1	15663638	.	C	A	.	.	MAF_USDA=3.279
NC_035082.1	15663652	.	G	T	.	.	MAF_INRAE=32.5
NC_035082.1	15663658	.	A	C	.	.	MAF_INRAE=10.127;MAF_USDA=3.279
NC_035082.1	15663662	.	A	G	.	.	MAF_INRAE=5.833;MAF_USDA=9.016
NC_035082.1	15663667	.	A	T	.	.	MAF_INRAE=1.667
NC_035082.1	15663689	.	G	A	.	.	MAF_USDA=8.197
NC_035082.1	15663711	.	T	C	.	.	MAF_INRAE=10.0
NC_035082.1	15663754	.	C	A	.	.	MAF_INRAE=5.833
NC_035082.1	15663763	.	A	T	.	.	MAF_INRAE=1.667
NC_035082.1	15663898	.	C	T	.	.	MAF_USDA=12.069
NC_035082.1	15663902	.	T	G	.	.	MAF_USDA=5.0
NC_035082.1	15663935	.	G	A	.	.	MAF_INRAE=15.789;MAF_USDA=22.917
NC_035082.1	15663959	.	C	A	.	.	MAF_INRAE=10.526;MAF_USDA=20.833
NC_035082.1	15664006	.	T	C	.	.	MAF_USDA=12.5
NC_035082.1	15664113	.	G	A	.	.	MAF_INRAE=10.526
NC_035082.1	15664121	.	G	T	.	.	MAF_INRAE=15.789;MAF_USDA=31.25
NC_035082.1	15664398	.	G	T	.	.	MAF_USDA=7.647
NC_035082.1	15664417	.	G	T	.	.	MAF_USDA=1.639
NC_035082.1	15664454	.	G	A	.	.	MAF_USDA=3.279
NC_035082.1	15664526	.	G	A	.	.	MAF_INRAE=10.526;MAF_USDA=6.557
NC_035082.1	15664618	.	T	A	.	.	MAF_USDA=8.197
NC_035082.1	15664621	.	G	A	.	.	MAF_USDA=8.197
NC_035082.1	15664638	.	A	C	.	.	MAF_USDA=9.016
NC_035082.1	15664644	.	A	T	.	.	MAF_USDA=1.639
NC_035082.1	15664662	.	A	G	.	.	MAF_USDA=8.197
NC_035082.1	15664664	.	A	T	.	.	MAF_USDA=13.934
NC_035082.1	15664665	.	T	A	.	.	MAF_INRAE=27.848;MAF_USDA=22.941
NC_035082.1	15664666	.	T	A	.	.	MAF_INRAE=33.333;MAF_USDA=22.353
NC_035082.1	15664667	.	T	A	.	.	MAF_INRAE=15.0;MAF_USDA=12.941
NC_035082.1	15664668	.	T	A	.	.	MAF_USDA=4.118
NC_035082.1	15664669	.	T	A	.	.	MAF_USDA=6.25
NC_035082.1	15664676	.	G	T	.	.	MAF_USDA=4.167
NC_035082.1	15664692	.	T	C	.	.	MAF_USDA=10.417
NC_035082.1	15664693	.	T	C	.	.	MAF_INRAE=14.167;MAF_USDA=10.417
NC_035082.1	15664704	.	G	T	.	.	MAF_USDA=3.279
NC_035082.1	15664719	.	G	A	.	.	MAF_USDA=4.098
NC_035082.1	15664735	.	A	G	.	.	MAF_USDA=4.167
NC_035082.1	15664750	.	T	A	.	.	MAF_INRAE=10.526
NC_035082.1	15664771	.	C	A	.	.	MAF_INRAE=14.167;MAF_USDA=9.412
NC_035082.1	15664839	.	G	T	.	.	MAF_USDA=9.016
NC_035082.1	15664861	.	A	G	.	.	MAF_USDA=9.016
NC_035082.1	15664935	.	T	A	.	.	MAF_USDA=1.639
NC_035082.1	15664940	.	C	T	.	.	MAF_USDA=1.639
NC_035082.1	15664967	.	A	C	.	.	MAF_USDA=7.377
NC_035082.1	15664990	.	C	T	.	.	MAF_USDA=7.377
NC_035082.1	15665017	.	G	T	.	.	MAF_USDA=1.639
NC_035082.1	15665026	.	T	C	.	.	MAF_USDA=8.197
NC_035082.1	15665171	.	G	A	.	.	MAF_USDA=12.295
NC_035082.1	15665176	.	G	A	.	.	MAF_USDA=2.459
NC_035082.1	15665195	.	T	C	.	.	MAF_USDA=9.016
NC_035082.1	15665293	.	T	C	.	.	MAF_USDA=13.115
NC_035082.1	15665294	.	G	A	.	.	MAF_USDA=12.295
NC_035082.1	15665303	.	C	T	.	.	MAF_INRAE=45.57;MAF_USDA=25.882
NC_035082.1	15665304	.	G	A	.	.	MAF_USDA=1.639
NC_035082.1	15665466	.	C	T	.	.	MAF_USDA=1.639
NC_035082.1	15665582	.	T	A	.	.	MAF_USDA=12.5
NC_035082.1	15665583	.	T	A	.	.	MAF_INRAE=17.089;MAF_USDA=12.941
NC_035082.1	15665584	.	T	A	.	.	MAF_INRAE=30.833;MAF_USDA=34.118
NC_035082.1	15665585	.	A	T	.	.	MAF_USDA=9.016
NC_035082.1	15665603	.	A	C	.	.	MAF_INRAE=10.526;MAF_USDA=6.557
NC_035082.1	15665625	.	G	T	.	.	MAF_INRAE=10.526;MAF_USDA=6.557
NC_035082.1	15665626	.	G	A	.	.	MAF_USDA=6.557
NC_035082.1	15665636	.	A	G	.	.	MAF_INRAE=5.263
NC_035082.1	15665646	.	C	T	.	.	MAF_USDA=6.25
NC_035082.1	15665671	.	A	T	.	.	MAF_USDA=1.639
NC_035082.1	15665785	.	G	A	.	.	MAF_INRAE=19.62;MAF_USDA=28.235
NC_035082.1	15665827	.	A	C	.	.	MAF_USDA=4.098
NC_035082.1	15665843	.	C	T	.	.	MAF_INRAE=10.526;MAF_USDA=6.557
NC_035082.1	15665862	.	T	G	.	.	MAF_USDA=4.098
NC_035082.1	15665863	.	C	A	.	.	MAF_USDA=4.098
NC_035082.1	15665871	.	T	G	.	.	MAF_USDA=1.639
NC_035082.1	15665895	.	C	T	.	.	MAF_USDA=2.459
NC_035082.1	15665924	.	A	G	.	.	MAF_USDA=4.098
NC_035082.1	15665981	.	C	T	.	.	MAF_USDA=1.639
NC_035082.1	15666020	.	T	G	.	.	MAF_USDA=4.098
NC_035082.1	15666021	.	G	C	.	.	MAF_USDA=1.639
NC_035082.1	15666061	.	A	T	.	.	MAF_USDA=2.459
NC_035082.1	15666176	.	A	G	.	.	MAF_INRAE=10.526;MAF_USDA=20.0
NC_035082.1	15666253	.	A	G	.	.	MAF_INRAE=18.987;MAF_USDA=30.0
NC_035082.1	15666309	.	C	G	.	.	MAF_USDA=1.639
NC_035082.1	15666317	.	T	C	.	.	MAF_INRAE=10.526;MAF_USDA=15.294
NC_035082.1	15666335	.	G	T	.	.	MAF_INRAE=32.911;MAF_USDA=12.5
NC_035082.1	15666347	.	C	T	.	.	MAF_USDA=5.952
NC_035082.1	15666361	.	A	T	.	.	MAF_INRAE=10.526
NC_035082.1	15666371	.	G	C	.	.	MAF_USDA=5.882
NC_035082.1	15666374	.	T	A	.	.	MAF_INRAE=10.526;MAF_USDA=11.475
NC_035082.1	15666377	.	G	T	.	.	MAF_USDA=5.738
NC_035082.1	15666380	.	A	T	.	.	MAF_INRAE=10.526;MAF_USDA=11.475
NC_035082.1	15666782	.	G	A	.	.	MAF_INRAE=22.152
NC_035082.1	15666894	.	C	A	.	.	MAF_INRAE=10.526;MAF_USDA=6.557
NC_035082.1	15666979	.	T	A	.	.	MAF_USDA=5.738
NC_035082.1	15667000	.	A	C	.	.	MAF_INRAE=10.526;MAF_USDA=7.377
NC_035082.1	15667002	.	T	A	.	.	MAF_USDA=4.918
NC_035082.1	15667024	.	T	C	.	.	MAF_USDA=5.738
NC_035082.1	15667067	.	G	C	.	.	MAF_USDA=5.294
NC_035082.1	15667201	.	C	A	.	.	MAF_INRAE=19.62;MAF_USDA=18.235
NC_035082.1	15667202	.	A	T	.	.	MAF_INRAE=19.167;MAF_USDA=18.235
NC_035082.1	15667467	.	A	G	.	.	MAF_INRAE=5.263;MAF_USDA=12.5
NC_035082.1	15667509	.	C	T	.	.	MAF_INRAE=5.263;MAF_USDA=7.059
NC_035082.1	15667540	.	G	A	.	.	MAF_INRAE=22.152
NC_035082.1	15667561	.	G	T	.	.	MAF_USDA=3.279
NC_035082.1	15667588	.	T	C	.	.	MAF_INRAE=5.263;MAF_USDA=15.833
NC_035082.1	15667645	.	A	G	.	.	MAF_INRAE=10.526;MAF_USDA=1.639
NC_035082.1	15667662	.	C	T	.	.	MAF_INRAE=10.526;MAF_USDA=7.377
NC_035082.1	15667689	.	C	A	.	.	MAF_USDA=1.639
NC_035082.1	15667715	.	T	G	.	.	MAF_INRAE=19.62;MAF_USDA=21.176
NC_035082.1	15667720	.	C	A	.	.	MAF_USDA=1.639
NC_035082.1	15667723	.	C	G	.	.	MAF_USDA=7.377
NC_035082.1	15667893	.	T	C	.	.	MAF_INRAE=10.526;MAF_USDA=1.639
NC_035082.1	15667910	.	A	G	.	.	MAF_USDA=1.639
NC_035082.1	15667972	.	C	A	.	.	MAF_USDA=19.412
NC_035082.1	15668130	.	G	A	.	.	MAF_INRAE=10.526
NC_035082.1	15668325	.	G	T	.	.	MAF_INRAE=17.089;MAF_USDA=13.529
NC_035082.1	15668331	.	G	T	.	.	MAF_INRAE=19.62;MAF_USDA=20.588
NC_035082.1	15668457	.	T	A	.	.	MAF_INRAE=19.62;MAF_USDA=18.235
NC_035082.1	15668478	.	G	T	.	.	MAF_USDA=1.639
NC_035082.1	15668509	.	C	T	.	.	MAF_INRAE=19.62;MAF_USDA=18.235
NC_035082.1	15668687	.	T	G	.	.	MAF_INRAE=5.263;MAF_USDA=12.5
NC_035082.1	15668711	.	C	A	.	.	MAF_INRAE=19.62;MAF_USDA=18.235
NC_035082.1	15668741	.	C	T	.	.	MAF_USDA=4.098
NC_035082.1	15668765	.	T	G	.	.	MAF_INRAE=19.62;MAF_USDA=21.176
NC_035082.1	15668766	.	G	C	.	.	MAF_USDA=1.639
NC_035082.1	15668787	.	G	A	.	.	MAF_USDA=1.639
NC_035082.1	15668812	.	A	T	.	.	MAF_INRAE=12.5;MAF_USDA=11.765
NC_035082.1	15668886	.	G	T	.	.	MAF_INRAE=10.526;MAF_USDA=6.557
NC_035082.1	15669050	.	G	A	.	.	MAF_INRAE=15.0;MAF_USDA=5.952
NC_035082.1	15669062	.	T	A	.	.	MAF_USDA=4.706
NC_035082.1	15669089	.	G	A	.	.	MAF_INRAE=17.089;MAF_USDA=13.529
NC_035082.1	15669190	.	A	C	.	.	MAF_USDA=2.5
NC_035082.1	15669228	.	G	T	.	.	MAF_USDA=1.667
NC_035082.1	15669229	.	C	T	.	.	MAF_USDA=13.095
NC_035082.1	15669258	.	T	C	.	.	MAF_USDA=4.098
NC_035082.1	15669262	.	A	G	.	.	MAF_USDA=2.459
NC_035082.1	15669268	.	C	T	.	.	MAF_USDA=12.5
NC_035082.1	15669331	.	G	A	.	.	MAF_INRAE=13.333;MAF_USDA=25.294
NC_035082.1	15669333	.	A	G	.	.	MAF_INRAE=13.333;MAF_USDA=25.294
NC_035082.1	15669416	.	C	T	.	.	MAF_INRAE=19.167;MAF_USDA=14.118
NC_035082.1	15669440	.	C	T	.	.	MAF_USDA=1.765
NC_035082.1	15669539	.	G	A	.	.	MAF_USDA=1.639
NC_035082.1	15669623	.	G	T	.	.	MAF_USDA=7.059
NC_035082.1	15669820	.	C	G	.	.	MAF_USDA=2.459
NC_035082.1	15669829	.	A	T	.	.	MAF_INRAE=6.667
NC_035082.1	15669834	.	A	T	.	.	MAF_INRAE=3.333
NC_035082.1	15669883	.	G	T	.	.	MAF_INRAE=10.526;MAF_USDA=6.557
NC_035082.1	15669967	.	C	T	.	.	MAF_USDA=3.279
NC_035082.1	15669996	.	T	A	.	.	MAF_USDA=5.738
NC_035082.1	15670020	.	A	T	.	.	MAF_INRAE=19.62;MAF_USDA=20.0
NC_035082.1	15670058	.	T	A	.	.	MAF_USDA=1.639
NC_035082.1	15670060	.	A	T	.	.	MAF_USDA=1.639
NC_035082.1	15670153	.	T	A	.	.	MAF_INRAE=14.167;MAF_USDA=17.647
NC_035082.1	15670161	.	G	A	.	.	MAF_USDA=4.098
NC_035082.1	15670480	.	G	A	.	.	MAF_USDA=19.412
NC_035082.1	15670497	.	G	A	.	.	MAF_USDA=2.459
NC_035082.1	15670616	.	C	A	.	.	MAF_USDA=12.5
NC_035082.1	15670617	.	C	T	.	.	MAF_USDA=4.098
NC_035082.1	15670625	.	T	G	.	.	MAF_INRAE=10.526;MAF_USDA=6.557
NC_035082.1	15670671	.	G	C	.	.	MAF_USDA=4.706
NC_035082.1	15670698	.	C	G	.	.	MAF_USDA=6.25
NC_035082.1	15670754	.	A	G	.	.	MAF_INRAE=17.089;MAF_USDA=12.941
NC_035082.1	15670770	.	T	G	.	.	MAF_USDA=5.294
NC_035082.1	15670815	.	G	A	.	.	MAF_INRAE=17.089;MAF_USDA=12.941
NC_035082.1	15670868	.	G	A	.	.	MAF_INRAE=21.519;MAF_USDA=14.754
NC_035082.1	15670871	.	C	A	.	.	MAF_USDA=2.459
NC_035082.1	15671137	.	A	G	.	.	MAF_INRAE=10.526;MAF_USDA=5.738
NC_035082.1	15671147	.	C	A	.	.	MAF_USDA=1.639
NC_035082.1	15671196	.	C	A	.	.	MAF_INRAE=10.526;MAF_USDA=6.557
NC_035082.1	15671242	.	G	A	.	.	MAF_INRAE=46.203;MAF_USDA=27.647
NC_035082.1	15671259	.	C	T	.	.	MAF_USDA=2.083
NC_035082.1	15671316	.	C	A	.	.	MAF_INRAE=17.089;MAF_USDA=13.529
NC_035082.1	15671450	.	A	G	.	.	MAF_INRAE=10.526
NC_035082.1	15671516	.	G	A	.	.	MAF_INRAE=12.5
NC_035082.1	15671629	.	C	G	.	.	MAF_USDA=8.197
NC_035082.1	15671638	.	A	G	.	.	MAF_INRAE=19.62;MAF_USDA=18.235
NC_035082.1	15671646	.	C	A	.	.	MAF_USDA=18.824
NC_035082.1	15671712	.	G	C	.	.	MAF_INRAE=17.089;MAF_USDA=31.25
NC_035082.1	15671713	.	A	G	.	.	MAF_INRAE=19.167;MAF_USDA=31.25
NC_035082.1	15671730	.	C	A	.	.	MAF_INRAE=10.526;MAF_USDA=7.377
NC_035082.1	15671904	.	T	G	.	.	MAF_USDA=4.098
NC_035082.1	15671994	.	C	A	.	.	MAF_USDA=1.639
NC_035082.1	15671997	.	C	G	.	.	MAF_INRAE=14.167;MAF_USDA=8.824
NC_035082.1	15672033	.	C	T	.	.	MAF_INRAE=17.722;MAF_USDA=15.882
NC_035082.1	15672078	.	A	G	.	.	MAF_INRAE=19.62;MAF_USDA=18.824
NC_035082.1	15672109	.	A	C	.	.	MAF_USDA=2.459
NC_035082.1	15672168	.	C	G	.	.	MAF_INRAE=16.456;MAF_USDA=13.529
NC_035082.1	15672169	.	T	A	.	.	MAF_INRAE=18.333;MAF_USDA=13.529
NC_035082.1	15672206	.	T	A	.	.	MAF_INRAE=17.089;MAF_USDA=13.529
NC_035082.1	15672242	.	T	C	.	.	MAF_INRAE=17.089;MAF_USDA=13.529
NC_035082.1	15672247	.	C	T	.	.	MAF_INRAE=16.456;MAF_USDA=9.412
NC_035082.1	15672480	.	G	T	.	.	MAF_USDA=1.667
NC_035082.1	15672527	.	A	C	.	.	MAF_INRAE=10.526;MAF_USDA=7.377
NC_035082.1	15672530	.	T	G	.	.	MAF_INRAE=35.443;MAF_USDA=50.0
NC_035082.1	15672532	.	G	C	.	.	MAF_INRAE=19.167;MAF_USDA=19.412
NC_035082.1	15672534	.	A	T	.	.	MAF_USDA=6.557
NC_035082.1	15672586	.	T	G	.	.	MAF_USDA=5.952
NC_035082.1	15672634	.	G	A	.	.	MAF_USDA=1.667
NC_035082.1	15672652	.	C	T	.	.	MAF_USDA=2.586
NC_035082.1	15672663	.	T	C	.	.	MAF_USDA=6.25
NC_035082.1	15672798	.	A	C	.	.	MAF_INRAE=10.526
NC_035082.1	15672857	.	C	A	.	.	MAF_USDA=1.639
NC_035082.1	15672862	.	A	G	.	.	MAF_USDA=4.706
NC_035082.1	15672865	.	G	A	.	.	MAF_USDA=8.197
NC_035082.1	15672876	.	A	G	.	.	MAF_INRAE=10.526
NC_035082.1	15672923	.	C	A	.	.	MAF_INRAE=10.526;MAF_USDA=6.557
NC_035082.1	15672976	.	C	T	.	.	MAF_INRAE=5.263;MAF_USDA=13.115
NC_035082.1	15673006	.	A	C	.	.	MAF_INRAE=19.62;MAF_USDA=18.824
NC_035082.1	15673066	.	G	A	.	.	MAF_USDA=2.459
NC_035082.1	15673104	.	A	T	.	.	MAF_INRAE=16.456;MAF_USDA=15.294
NC_035082.1	15673173	.	A	T	.	.	MAF_INRAE=44.937;MAF_USDA=23.529
NC_035082.1	15673241	.	T	C	.	.	MAF_USDA=6.25
NC_035082.1	15673249	.	T	G	.	.	MAF_USDA=2.353
NC_035082.1	15673268	.	C	G	.	.	MAF_INRAE=25.316;MAF_USDA=5.882
NC_035082.1	15673279	.	T	G	.	.	MAF_INRAE=17.089;MAF_USDA=12.941
NC_035082.1	15673323	.	G	A	.	.	MAF_USDA=1.639
NC_035082.1	15673422	.	C	A	.	.	MAF_USDA=2.459
NC_035082.1	15673476	.	C	A	.	.	MAF_USDA=4.098
NC_035082.1	15673518	.	A	C	.	.	MAF_INRAE=17.089;MAF_USDA=13.529
NC_035082.1	15673659	.	C	A	.	.	MAF_USDA=3.279
NC_035082.1	15673683	.	C	T	.	.	MAF_INRAE=19.62;MAF_USDA=19.412
NC_035082.1	15673702	.	A	T	.	.	MAF_USDA=6.25
NC_035082.1	15673704	.	G	T	.	.	MAF_USDA=6.25
NC_035082.1	15673788	.	A	C	.	.	MAF_INRAE=17.089;MAF_USDA=14.118
NC_035082.1	15673869	.	C	T	.	.	MAF_USDA=4.098
NC_035082.1	15673874	.	C	T	.	.	MAF_INRAE=15.19;MAF_USDA=49.412
NC_035082.1	15673900	.	G	T	.	.	MAF_INRAE=9.494;MAF_USDA=4.706
NC_035082.1	15673962	.	C	A	.	.	MAF_USDA=2.459
NC_035082.1	15674070	.	G	T	.	.	MAF_USDA=5.294
NC_035082.1	15674112	.	T	C	.	.	MAF_INRAE=22.152;MAF_USDA=4.918
NC_035082.1	15674149	.	C	T	.	.	MAF_USDA=4.098
NC_035082.1	15674245	.	A	G	.	.	MAF_INRAE=5.263;MAF_USDA=17.5
NC_035082.1	15674284	.	C	T	.	.	MAF_USDA=2.459
NC_035082.1	15674295	.	C	A	.	.	MAF_USDA=34.706
NC_035082.1	15674322	.	T	A	.	.	MAF_INRAE=19.167;MAF_USDA=31.25
NC_035082.1	15674328	.	G	A	.	.	MAF_USDA=3.279
NC_035082.1	15674354	.	T	G	.	.	MAF_INRAE=25.316;MAF_USDA=5.294
NC_035082.1	15674392	.	G	C	.	.	MAF_USDA=6.557
NC_035082.1	15674393	.	A	C	.	.	MAF_USDA=6.557
NC_035082.1	15674435	.	G	A	.	.	MAF_USDA=4.918
NC_035082.1	15674440	.	A	G	.	.	MAF_INRAE=17.089;MAF_USDA=13.529
NC_035082.1	15674449	.	G	A	.	.	MAF_INRAE=10.526
NC_035082.1	15674458	.	C	T	.	.	MAF_USDA=2.353
NC_035082.1	15674497	.	T	G	.	.	MAF_USDA=4.118
NC_035082.1	15674502	.	A	G	.	.	MAF_INRAE=17.089;MAF_USDA=13.529
NC_035082.1	15674564	.	T	C	.	.	MAF_INRAE=17.089;MAF_USDA=12.941
NC_035082.1	15674589	.	G	C	.	.	MAF_USDA=2.459
NC_035082.1	15674607	.	G	A	.	.	MAF_INRAE=17.089;MAF_USDA=12.941
NC_035082.1	15674704	.	A	G	.	.	MAF_USDA=5.738
NC_035082.1	15674770	.	G	A	.	.	MAF_USDA=5.738
NC_035082.1	15674836	.	G	A	.	.	MAF_USDA=4.918
NC_035082.1	15674906	.	T	G	.	.	MAF_INRAE=10.526
NC_035082.1	15674978	.	A	T	.	.	MAF_USDA=4.918
NC_035082.1	15674992	.	T	C	.	.	MAF_USDA=1.639
NC_035082.1	15675114	.	G	A	.	.	MAF_USDA=1.667
NC_035082.1	15675215	.	T	C	.	.	MAF_USDA=3.279
NC_035082.1	15675216	.	C	A	.	.	MAF_USDA=3.279
NC_035082.1	15675217	.	T	G	.	.	MAF_USDA=3.279
NC_035082.1	15675222	.	C	T	.	.	MAF_INRAE=14.167;MAF_USDA=4.706
NC_035082.1	15675261	.	C	A	.	.	MAF_USDA=10.0
NC_035082.1	15675386	.	C	T	.	.	MAF_USDA=9.836
NC_035082.1	15675443	.	C	T	.	.	MAF_USDA=9.836
NC_035082.1	15675486	.	C	A	.	.	MAF_USDA=3.279
NC_035082.1	15675508	.	C	T	.	.	MAF_USDA=11.667
NC_035082.1	15675512	.	T	G	.	.	MAF_USDA=4.167
NC_035082.1	15675545	.	G	A	.	.	MAF_USDA=27.083
NC_035082.1	15675929	.	A	G	.	.	MAF_USDA=1.639
NC_035082.1	15675942	.	G	A	.	.	MAF_USDA=6.557
NC_035082.1	15675971	.	C	A	.	.	MAF_INRAE=25.316;MAF_USDA=5.882
NC_035082.1	15675972	.	C	T	.	.	MAF_INRAE=15.0;MAF_USDA=5.882
NC_035082.1	15676015	.	C	T	.	.	MAF_USDA=1.639
NC_035082.1	15676030	.	T	A	.	.	MAF_INRAE=22.152
NC_035082.1	15676036	.	G	A	.	.	MAF_INRAE=10.526;MAF_USDA=30.588
NC_035082.1	15676130	.	G	A	.	.	MAF_USDA=2.941
NC_035082.1	15676133	.	G	A	.	.	MAF_USDA=6.557
NC_035082.1	15676144	.	T	G	.	.	MAF_INRAE=10.833;MAF_USDA=7.647
NC_035082.1	15676167	.	G	T	.	.	MAF_USDA=2.459
NC_035082.1	15676189	.	C	G	.	.	MAF_USDA=6.557
NC_035082.1	15676201	.	C	A	.	.	MAF_USDA=14.754
NC_035082.1	15676268	.	T	G	.	.	MAF_USDA=6.557
NC_035082.1	15676344	.	C	T	.	.	MAF_USDA=1.765
NC_035082.1	15676350	.	T	C	.	.	MAF_INRAE=10.526;MAF_USDA=24.706
NC_035082.1	15676364	.	C	T	.	.	MAF_USDA=1.639
NC_035082.1	15676386	.	G	A	.	.	MAF_USDA=7.377
NC_035082.1	15676436	.	T	C	.	.	MAF_USDA=5.738
NC_035082.1	15676437	.	G	A	.	.	MAF_USDA=5.294
NC_035082.1	15676453	.	G	A	.	.	MAF_USDA=4.918
NC_035082.1	15676464	.	G	A	.	.	MAF_USDA=1.639
NC_035082.1	15676467	.	G	A	.	.	MAF_INRAE=10.833;MAF_USDA=1.639
NC_035082.1	15676477	.	C	T	.	.	MAF_USDA=6.25
NC_035082.1	15676498	.	AAACAA	AAACAT	.	.	MAF_USDA=6.25
NC_035082.1	15676543	.	C	A	.	.	MAF_USDA=4.098
NC_035082.1	15676548	.	A	G	.	.	MAF_INRAE=3.797;MAF_USDA=41.765
NC_035082.1	15676552	.	G	A	.	.	MAF_INRAE=1.667
NC_035082.1	15676569	.	A	G	.	.	MAF_USDA=4.918
NC_035082.1	15676656	.	G	A	.	.	MAF_USDA=3.279
NC_035082.1	15676818	.	G	A	.	.	MAF_USDA=2.459
NC_035082.1	15676856	.	T	G	.	.	MAF_USDA=1.639
NC_035082.1	15676938	.	G	T	.	.	MAF_USDA=3.279
NC_035082.1	15676939	.	G	C	.	.	MAF_USDA=6.557
NC_035082.1	15676998	.	T	G	.	.	MAF_USDA=5.738
NC_035082.1	15677108	.	C	G	.	.	MAF_USDA=1.639
NC_035082.1	15677122	.	T	G	.	.	MAF_USDA=1.639
NC_035082.1	15677138	.	T	C	.	.	MAF_USDA=1.639
NC_035082.1	15677245	.	G	T	.	.	MAF_USDA=4.918
NC_035082.1	15677255	.	C	G	.	.	MAF_INRAE=5.263;MAF_USDA=2.459
NC_035082.1	15677321	.	C	T	.	.	MAF_USDA=2.459
NC_035082.1	15677362	.	C	A	.	.	MAF_USDA=2.459
NC_035082.1	15677388	.	G	T	.	.	MAF_USDA=6.557
NC_035082.1	15677412	.	A	T	.	.	MAF_USDA=1.639
NC_035082.1	15677469	.	A	C	.	.	MAF_USDA=1.639
NC_035082.1	15677632	.	A	T	.	.	MAF_USDA=2.459
NC_035082.1	15677730	.	G	T	.	.	MAF_INRAE=10.526;MAF_USDA=16.471
NC_035082.1	15677786	.	C	A	.	.	MAF_USDA=5.738
NC_035082.1	15677825	.	G	T	.	.	MAF_USDA=6.557
NC_035082.1	15677899	.	A	G	.	.	MAF_USDA=1.639
NC_035082.1	15677987	.	A	T	.	.	MAF_USDA=4.167
NC_035082.1	15677988	.	T	C	.	.	MAF_USDA=1.639
NC_035082.1	15678030	.	C	T	.	.	MAF_INRAE=10.526;MAF_USDA=21.176
NC_035082.1	15678073	.	G	A	.	.	MAF_USDA=5.294
NC_035082.1	15678076	.	G	A	.	.	MAF_USDA=1.639
NC_035082.1	15678134	.	T	C	.	.	MAF_USDA=2.459
NC_035082.1	15678140	.	G	A	.	.	MAF_USDA=4.167
NC_035082.1	15678152	.	T	C	.	.	MAF_USDA=4.167
NC_035082.1	15678619	.	G	A	.	.	MAF_USDA=6.557
NC_035082.1	15678678	.	G	A	.	.	MAF_USDA=12.5
NC_035082.1	15678774	.	G	A	.	.	MAF_INRAE=10.526;MAF_USDA=16.471
NC_035082.1	15678809	.	A	G	.	.	MAF_USDA=3.279
NC_035082.1	15678813	.	T	G	.	.	MAF_USDA=3.279
NC_035082.1	15678816	.	C	A	.	.	MAF_USDA=4.167
NC_035082.1	15678912	.	G	T	.	.	MAF_USDA=4.918
NC_035082.1	15678931	.	G	A	.	.	MAF_USDA=1.639
NC_035082.1	15678957	.	T	A	.	.	MAF_USDA=4.918
NC_035082.1	15679098	.	C	T	.	.	MAF_USDA=3.529
NC_035082.1	15679101	.	T	C	.	.	MAF_USDA=1.639
NC_035082.1	15679121	.	T	C	.	.	MAF_USDA=3.279
NC_035082.1	15679122	.	C	A	.	.	MAF_USDA=12.5
NC_035082.1	15679157	.	T	G	.	.	MAF_INRAE=10.526;MAF_USDA=25.294
NC_035082.1	15680501	.	A	T	.	.	MAF_USDA=2.459
NC_035082.1	15680529	.	C	T	.	.	MAF_USDA=4.098
NC_035082.1	15680581	.	C	T	.	.	MAF_USDA=1.639
NC_035082.1	15680744	.	C	G	.	.	MAF_INRAE=10.526;MAF_USDA=13.934
NC_035082.1	15680751	.	G	A	.	.	MAF_INRAE=10.526;MAF_USDA=11.176
NC_035082.1	15680836	.	G	T	.	.	MAF_USDA=3.279
NC_035082.1	15680858	.	A	G	.	.	MAF_USDA=3.279
NC_035082.1	15680923	.	C	T	.	.	MAF_USDA=12.5
NC_035082.1	15680975	.	G	A	.	.	MAF_USDA=1.639
NC_035082.1	15681000	.	C	T	.	.	MAF_USDA=1.639
NC_035082.1	15681057	.	T	A	.	.	MAF_USDA=3.279
NC_035082.1	15681154	.	G	C	.	.	MAF_INRAE=10.526;MAF_USDA=12.353
NC_035082.1	15681251	.	A	C	.	.	MAF_INRAE=14.167;MAF_USDA=13.529
NC_035082.1	15681270	.	C	T	.	.	MAF_USDA=12.5
NC_035082.1	15681271	.	C	A	.	.	MAF_USDA=12.5
NC_035082.1	15681272	.	C	T	.	.	MAF_USDA=12.5
NC_035082.1	15681409	.	C	T	.	.	MAF_INRAE=10.526;MAF_USDA=13.115
NC_035082.1	15681630	.	C	A	.	.	MAF_USDA=1.639
NC_035082.1	15681665	.	G	A	.	.	MAF_INRAE=10.526;MAF_USDA=14.706
NC_035082.1	15681675	.	G	T	.	.	MAF_USDA=4.706
NC_035082.1	15681706	.	A	C	.	.	MAF_USDA=1.639
NC_035082.1	15681716	.	C	T	.	.	MAF_USDA=6.557
NC_035082.1	15681753	.	C	T	.	.	MAF_USDA=1.639
NC_035082.1	15681914	.	G	T	.	.	MAF_INRAE=10.526;MAF_USDA=12.353
NC_035082.1	15681936	.	C	A	.	.	MAF_USDA=3.279
NC_035082.1	15681996	.	G	A	.	.	MAF_USDA=1.639
NC_035082.1	15682069	.	A	C	.	.	MAF_USDA=1.639
NC_035082.1	15682103	.	T	G	.	.	MAF_INRAE=10.526;MAF_USDA=12.353
NC_035082.1	15682154	.	A	C	.	.	MAF_INRAE=21.519
NC_035082.1	15682168	.	G	T	.	.	MAF_INRAE=16.456;MAF_USDA=9.412
NC_035082.1	15682185	.	A	G	.	.	MAF_INRAE=10.526;MAF_USDA=13.115
NC_035082.1	15682199	.	T	G	.	.	MAF_INRAE=10.526;MAF_USDA=11.765
NC_035082.1	15682212	.	G	A	.	.	MAF_USDA=5.294
NC_035082.1	15682213	.	A	C	.	.	MAF_USDA=4.118
NC_035082.1	15682245	.	A	T	.	.	MAF_USDA=1.639
NC_035082.1	15682278	.	G	A	.	.	MAF_USDA=1.639
NC_035082.1	15682346	.	G	A	.	.	MAF_USDA=6.557
NC_035082.1	15682371	.	A	C	.	.	MAF_USDA=1.639
NC_035082.1	15682382	.	C	T	.	.	MAF_INRAE=10.526;MAF_USDA=12.295
NC_035082.1	15682564	.	A	G	.	.	MAF_USDA=4.098
NC_035082.1	15682623	.	G	A	.	.	MAF_USDA=1.639
NC_035082.1	15682627	.	A	G	.	.	MAF_USDA=2.459
NC_035082.1	15682689	.	G	A	.	.	MAF_USDA=5.738
NC_035082.1	15682704	.	A	G	.	.	MAF_INRAE=5.263;MAF_USDA=1.639
NC_035082.1	15682765	.	T	C	.	.	MAF_USDA=1.639
NC_035082.1	15682831	.	G	A	.	.	MAF_USDA=10.656
NC_035082.1	15682852	.	G	T,A	.	.	MAF_INRAE=5.263;MAF_USDA=12.5
NC_035082.1	15682882	.	A	G	.	.	MAF_USDA=1.639
NC_035082.1	15682921	.	C	T	.	.	MAF_USDA=5.738
NC_035082.1	15682929	.	C	T	.	.	MAF_USDA=1.639
NC_035082.1	15682987	.	G	A	.	.	MAF_USDA=3.333
NC_035082.1	15683020	.	C	T	.	.	MAF_USDA=4.167
NC_035082.1	15683022	.	A	T	.	.	MAF_USDA=4.762
NC_035082.1	15683030	.	C	T	.	.	MAF_INRAE=10.526;MAF_USDA=13.333
NC_035082.1	15683052	.	G	A	.	.	MAF_INRAE=14.557;MAF_USDA=35.882
NC_035082.1	15683068	.	T	C	.	.	MAF_INRAE=10.526
NC_035082.1	15683087	.	G	A	.	.	MAF_USDA=3.279
NC_035082.1	15683092	.	C	T	.	.	MAF_INRAE=12.5;MAF_USDA=6.471
NC_035082.1	15683095	.	C	T	.	.	MAF_INRAE=24.684;MAF_USDA=5.294
NC_035082.1	15683177	.	C	T	.	.	MAF_INRAE=10.526;MAF_USDA=11.475
NC_035082.1	15683191	.	C	T	.	.	MAF_USDA=4.167
NC_035082.1	15683253	.	C	T	.	.	MAF_USDA=7.377
NC_035082.1	15683267	.	G	A	.	.	MAF_USDA=2.083
NC_035082.1	15683394	.	T	C	.	.	MAF_USDA=1.765
NC_035082.1	15683473	.	G	T	.	.	MAF_INRAE=10.526;MAF_USDA=12.295
NC_035082.1	15683537	.	T	A	.	.	MAF_USDA=4.118
NC_035082.1	15683546	.	T	C	.	.	MAF_USDA=12.5
NC_035082.1	15683606	.	T	G	.	.	MAF_USDA=1.639
NC_035082.1	15683784	.	C	A	.	.	MAF_INRAE=10.526;MAF_USDA=13.115
NC_035082.1	15683806	.	C	T	.	.	MAF_INRAE=13.924;MAF_USDA=10.588
NC_035082.1	15683872	.	G	A	.	.	MAF_USDA=4.167
NC_035082.1	15683938	.	C	T	.	.	MAF_INRAE=17.089;MAF_USDA=9.412
NC_035082.1	15684001	.	T	C	.	.	MAF_INRAE=10.526;MAF_USDA=12.353
NC_035082.1	15684044	.	G	A	.	.	MAF_INRAE=10.526;MAF_USDA=13.934
NC_035082.1	15684068	.	G	A	.	.	MAF_USDA=4.098
NC_035082.1	15684079	.	C	A	.	.	MAF_USDA=1.765
NC_035082.1	15684116	.	C	A	.	.	MAF_USDA=2.353
NC_035082.1	15684169	.	A	T	.	.	MAF_USDA=1.639
NC_035082.1	15684171	.	A	T	.	.	MAF_USDA=1.639
NC_035082.1	15684172	.	T	A	.	.	MAF_USDA=1.639
NC_035082.1	15684178	.	G	T	.	.	MAF_USDA=1.639
NC_035082.1	15684239	.	T	A	.	.	MAF_INRAE=10.526
NC_035082.1	15684286	.	T	G	.	.	MAF_USDA=3.279
NC_035082.1	15684316	.	G	T	.	.	MAF_USDA=6.25
NC_035082.1	15684324	.	T	G	.	.	MAF_USDA=1.639
NC_035082.1	15684390	.	C	G	.	.	MAF_USDA=1.639
NC_035082.1	15684826	.	G	C	.	.	MAF_USDA=3.333
NC_035082.1	15684845	.	C	A	.	.	MAF_USDA=2.459
NC_035082.1	15684973	.	A	C	.	.	MAF_USDA=2.459
NC_035082.1	15685190	.	T	A	.	.	MAF_INRAE=5.263;MAF_USDA=4.918
NC_035082.1	15685239	.	A	G	.	.	MAF_USDA=4.098
NC_035082.1	15685261	.	C	A	.	.	MAF_INRAE=25.949;MAF_USDA=13.529
NC_035082.1	15685312	.	C	T	.	.	MAF_USDA=5.0
NC_035082.1	15685361	.	G	T	.	.	MAF_USDA=33.051
NC_035082.1	15685411	.	A	G	.	.	MAF_USDA=5.085
NC_035082.1	15685536	.	G	T	.	.	MAF_USDA=1.639
NC_035082.1	15685604	.	T	C	.	.	MAF_INRAE=10.526;MAF_USDA=14.118
NC_035082.1	15685639	.	C	G	.	.	MAF_USDA=12.5
NC_035082.1	15685658	.	C	A	.	.	MAF_USDA=1.639
NC_035082.1	15685709	.	A	T	.	.	MAF_USDA=2.459
NC_035082.1	15685766	.	G	C	.	.	MAF_INRAE=10.526;MAF_USDA=12.353
NC_035082.1	15685771	.	G	C	.	.	MAF_USDA=1.639
NC_035082.1	15685783	.	C	T	.	.	MAF_INRAE=10.526;MAF_USDA=13.115
NC_035082.1	15685793	.	G	A	.	.	MAF_USDA=1.639
NC_035082.1	15685854	.	C	T	.	.	MAF_INRAE=5.263;MAF_USDA=2.459
NC_035082.1	15685899	.	T	A	.	.	MAF_USDA=8.235
NC_035082.1	15685908	.	T	A	.	.	MAF_USDA=1.639
NC_035082.1	15685913	.	C	T	.	.	MAF_USDA=6.25
NC_035082.1	15685952	.	A	G	.	.	MAF_INRAE=10.526
NC_035082.1	15686188	.	C	A	.	.	MAF_USDA=7.377
NC_035082.1	15686202	.	G	T	.	.	MAF_USDA=1.639
NC_035082.1	15686324	.	G	A	.	.	MAF_USDA=13.333
NC_035082.1	15686352	.	T	G	.	.	MAF_USDA=1.667
NC_035082.1	15686374	.	C	T	.	.	MAF_USDA=4.167
NC_035082.1	15686501	.	C	A	.	.	MAF_USDA=1.639
NC_035082.1	15686570	.	G	A	.	.	MAF_INRAE=10.526;MAF_USDA=21.176
NC_035082.1	15686588	.	C	A	.	.	MAF_USDA=7.059
NC_035082.1	15686713	.	G	T	.	.	MAF_INRAE=10.526
NC_035082.1	15686901	.	T	A	.	.	MAF_USDA=1.639
NC_035082.1	15687080	.	G	A	.	.	MAF_USDA=1.639
NC_035082.1	15687131	.	A	C	.	.	MAF_INRAE=10.526;MAF_USDA=13.934
NC_035082.1	15687251	.	C	A	.	.	MAF_USDA=2.459
NC_035082.1	15687295	.	G	C	.	.	MAF_USDA=8.197
NC_035082.1	15687391	.	C	A	.	.	MAF_INRAE=15.0;MAF_USDA=33.529
NC_035082.1	15688980	.	T	G	.	.	MAF_INRAE=8.861;MAF_USDA=5.294
NC_035082.1	15689088	.	G	C	.	.	MAF_USDA=1.639
NC_035082.1	15689096	.	G	A	.	.	MAF_INRAE=5.696;MAF_USDA=34.706
NC_035082.1	15689114	.	C	A	.	.	MAF_USDA=13.115
NC_035082.1	15689126	.	C	T	.	.	MAF_INRAE=10.526;MAF_USDA=10.0
NC_035082.1	15689139	.	G	C	.	.	MAF_USDA=4.118
NC_035082.1	15689150	.	T	C	.	.	MAF_USDA=4.118
NC_035082.1	15689173	.	A	G	.	.	MAF_INRAE=3.797;MAF_USDA=37.647
NC_035082.1	15689297	.	G	C	.	.	MAF_INRAE=1.667
NC_035082.1	15689317	.	C	A	.	.	MAF_USDA=2.459
NC_035082.1	15689351	.	T	C	.	.	MAF_INRAE=10.526;MAF_USDA=13.934
NC_035082.1	15689402	.	A	T	.	.	MAF_USDA=13.934
NC_035082.1	15689458	.	A	C	.	.	MAF_INRAE=10.526;MAF_USDA=8.197
NC_035082.1	15689522	.	G	T	.	.	MAF_USDA=1.639
NC_035082.1	15689564	.	C	A	.	.	MAF_USDA=1.639
NC_035082.1	15689646	.	C	A	.	.	MAF_USDA=7.059
NC_035082.1	15689752	.	C	T	.	.	MAF_USDA=4.098
NC_035082.1	15689762	.	G	A	.	.	MAF_INRAE=10.526
NC_035082.1	15689794	.	G	A	.	.	MAF_USDA=9.322
NC_035082.1	15689832	.	C	T	.	.	MAF_USDA=8.824
NC_035082.1	15689855	.	T	C	.	.	MAF_INRAE=10.526;MAF_USDA=14.754
NC_035082.1	15689898	.	T	A	.	.	MAF_USDA=1.639
NC_035082.1	15689926	.	G	T	.	.	MAF_USDA=4.098
NC_035082.1	15689982	.	A	C	.	.	MAF_INRAE=12.5
NC_035082.1	15689984	.	G	T	.	.	MAF_USDA=7.377
NC_035082.1	15690055	.	C	A	.	.	MAF_USDA=4.918
NC_035082.1	15690103	.	A	C	.	.	MAF_INRAE=3.797;MAF_USDA=14.118
NC_035082.1	15690196	.	C	T	.	.	MAF_USDA=1.639
NC_035082.1	15690234	.	G	T	.	.	MAF_USDA=5.738
NC_035082.1	15690260	.	C	T	.	.	MAF_USDA=1.639
NC_035082.1	15690283	.	C	T	.	.	MAF_INRAE=1.667;MAF_USDA=13.529
NC_035082.1	15690311	.	G	A	.	.	MAF_INRAE=10.526;MAF_USDA=3.529
NC_035082.1	15690345	.	G	T	.	.	MAF_USDA=1.639
NC_035082.1	15690359	.	A	T	.	.	MAF_INRAE=3.797;MAF_USDA=38.235
NC_035082.1	15690376	.	C	A	.	.	MAF_USDA=1.639
NC_035082.1	15690525	.	A	T	.	.	MAF_USDA=4.167
NC_035082.1	15690595	.	A	G	.	.	MAF_INRAE=3.797;MAF_USDA=15.294
NC_035082.1	15690738	.	C	T	.	.	MAF_USDA=2.941
NC_035082.1	15690780	.	C	T	.	.	MAF_USDA=1.639
NC_035082.1	15690812	.	G	A	.	.	MAF_USDA=3.279
NC_035082.1	15690834	.	A	T	.	.	MAF_INRAE=3.797;MAF_USDA=14.706
NC_035082.1	15690865	.	A	G	.	.	MAF_INRAE=3.797;MAF_USDA=15.294
NC_035082.1	15690900	.	G	A	.	.	MAF_INRAE=14.557;MAF_USDA=44.706
NC_035082.1	15690917	.	C	A	.	.	MAF_USDA=12.353
NC_035082.1	15691012	.	A	G	.	.	MAF_USDA=9.836
NC_035082.1	15691014	.	G	T	.	.	MAF_USDA=9.836
NC_035082.1	15691034	.	G	A	.	.	MAF_USDA=5.0
NC_035082.1	15691157	.	C	A	.	.	MAF_INRAE=14.167;MAF_USDA=19.88
NC_035082.1	15691161	.	G	T	.	.	MAF_USDA=1.667
NC_035082.1	15691253	.	A	T	.	.	MAF_INRAE=14.557;MAF_USDA=15.882
NC_035082.1	15691338	.	C	T	.	.	MAF_INRAE=14.557;MAF_USDA=14.118
NC_035082.1	15691414	.	A	G	.	.	MAF_INRAE=14.557;MAF_USDA=14.706
NC_035082.1	15691434	.	G	T	.	.	MAF_INRAE=14.557;MAF_USDA=14.706
NC_035082.1	15691541	.	C	T	.	.	MAF_INRAE=25.316;MAF_USDA=17.059
NC_035082.1	15691638	.	A	G	.	.	MAF_USDA=2.459
NC_035082.1	15691666	.	T	A	.	.	MAF_INRAE=13.924;MAF_USDA=14.706
NC_035082.1	15691681	.	C	T	.	.	MAF_USDA=4.706
NC_035082.1	15691712	.	A	C	.	.	MAF_INRAE=13.924;MAF_USDA=14.706
NC_035082.1	15691756	.	T	C	.	.	MAF_INRAE=14.167;MAF_USDA=15.574
NC_035082.1	15692015	.	A	G	.	.	MAF_USDA=1.639
NC_035082.1	15692055	.	T	G	.	.	MAF_USDA=4.098
NC_035082.1	15692074	.	C	A	.	.	MAF_USDA=5.882
NC_035082.1	15692135	.	A	G	.	.	MAF_USDA=1.639
NC_035082.1	15692181	.	T	G	.	.	MAF_USDA=11.765
NC_035082.1	15692229	.	G	A	.	.	MAF_USDA=6.471
NC_035082.1	15692244	.	C	T	.	.	MAF_INRAE=21.053;MAF_USDA=29.412
NC_035082.1	15692272	.	ACC	ACA	.	.	MAF_USDA=4.167
NC_035082.1	15692308	.	T	C	.	.	MAF_USDA=1.639
NC_035082.1	15692409	.	G	T	.	.	MAF_INRAE=10.526;MAF_USDA=10.417
NC_035082.1	15692431	.	T	C	.	.	MAF_USDA=15.294
NC_035082.1	15692712	.	T	C	.	.	MAF_USDA=5.738
NC_035082.1	15692867	.	G	A	.	.	MAF_INRAE=5.263;MAF_USDA=28.824
NC_035082.1	15692879	.	A	T	.	.	MAF_INRAE=5.263;MAF_USDA=5.882
NC_035082.1	15692943	.	T	C	.	.	MAF_USDA=7.059
NC_035082.1	15693055	.	C	T	.	.	MAF_USDA=1.639
NC_035082.1	15693060	.	G	A	.	.	MAF_INRAE=13.333;MAF_USDA=13.934
NC_035082.1	15693072	.	C	T	.	.	MAF_INRAE=10.526;MAF_USDA=4.217
NC_035082.1	15693172	.	G	A	.	.	MAF_USDA=2.174
NC_035082.1	15694922	.	A	C	.	.	MAF_INRAE=16.667
NC_035082.1	15695077	.	G	C	.	.	MAF_INRAE=7.5
NC_035082.1	15695086	.	G	A	.	.	MAF_INRAE=7.5
NC_035082.1	15695104	.	A	G	.	.	MAF_INRAE=20.833;MAF_USDA=39.13
NC_035082.1	15695161	.	C	T	.	.	MAF_INRAE=17.5;MAF_USDA=12.5
NC_035082.1	15695194	.	T	C	.	.	MAF_INRAE=3.333
NC_035082.1	15695208	.	A	G	.	.	MAF_INRAE=2.5
NC_035082.1	15695213	.	T	G	.	.	MAF_INRAE=2.5
NC_035082.1	15695221	.	G	A	.	.	MAF_INRAE=2.5;MAF_USDA=27.083
NC_035082.1	15695242	.	C	T	.	.	MAF_INRAE=3.333
NC_035082.1	15695393	.	C	A	.	.	MAF_INRAE=12.5
NC_035082.1	15695473	.	C	A	.	.	MAF_INRAE=17.5
NC_035082.1	15697376	.	G	T	.	.	MAF_USDA=8.235
NC_035082.1	15697378	.	C	T	.	.	MAF_USDA=8.824
NC_035082.1	15697388	.	C	T	.	.	MAF_USDA=6.25
NC_035082.1	15697389	.	G	C	.	.	MAF_INRAE=12.658;MAF_USDA=7.377
NC_035082.1	15697390	.	C	G	.	.	MAF_INRAE=11.667;MAF_USDA=7.377
NC_035082.1	15697393	.	G	T	.	.	MAF_INRAE=11.667;MAF_USDA=8.235
NC_035082.1	15697402	.	T	C	.	.	MAF_INRAE=12.658;MAF_USDA=10.0
NC_035082.1	15697471	.	C	G	.	.	MAF_USDA=4.098
NC_035082.1	15697472	.	A	C	.	.	MAF_USDA=4.098
NC_035082.1	15697475	.	A	G	.	.	MAF_USDA=4.098
NC_035082.1	15697513	.	C	T	.	.	MAF_INRAE=13.333;MAF_USDA=13.934
NC_035082.1	15697554	.	G	T	.	.	MAF_USDA=3.279
NC_035082.1	15697569	.	G	T	.	.	MAF_USDA=1.639
NC_035082.1	15697717	.	T	A	.	.	MAF_INRAE=25.949;MAF_USDA=12.5
NC_035082.1	15697909	.	G	T	.	.	MAF_INRAE=26.582;MAF_USDA=6.471
NC_035082.1	15697928	.	T	C	.	.	MAF_INRAE=12.025;MAF_USDA=26.471
NC_035082.1	15697948	.	C	T	.	.	MAF_USDA=4.167
NC_035082.1	15698028	.	A	T	.	.	MAF_INRAE=36.709;MAF_USDA=17.059
NC_035082.1	15698033	.	T	G	.	.	MAF_INRAE=24.051;MAF_USDA=26.471
NC_035082.1	15698066	.	T	G	.	.	MAF_USDA=7.377
NC_035082.1	15698080	.	C	T	.	.	MAF_USDA=5.882
NC_035082.1	15698106	.	G	C	.	.	MAF_INRAE=36.709;MAF_USDA=12.5
NC_035082.1	15698138	.	C	A	.	.	MAF_USDA=1.639
NC_035082.1	15698264	.	A	T	.	.	MAF_USDA=4.098
NC_035082.1	15698302	.	A	C	.	.	MAF_USDA=4.098
NC_035082.1	15698322	.	C	T	.	.	MAF_USDA=1.639
NC_035082.1	15698382	.	G	A	.	.	MAF_INRAE=39.873;MAF_USDA=29.412
NC_035082.1	15698391	.	C	T	.	.	MAF_INRAE=10.833;MAF_USDA=1.765
NC_035082.1	15698414	.	C	T	.	.	MAF_USDA=1.639
NC_035082.1	15698574	.	T	C	.	.	MAF_INRAE=23.418;MAF_USDA=1.639
NC_035082.1	15698641	.	G	T	.	.	MAF_USDA=1.765
NC_035082.1	15698714	.	A	T	.	.	MAF_USDA=1.639
NC_035082.1	15698844	.	A	G	.	.	MAF_USDA=7.647
NC_035082.1	15699001	.	T	C	.	.	MAF_INRAE=36.709;MAF_USDA=45.294
NC_035082.1	15699104	.	T	C	.	.	MAF_INRAE=10.526;MAF_USDA=14.706
NC_035082.1	15699227	.	C	T	.	.	MAF_USDA=3.529
NC_035082.1	15699265	.	A	G	.	.	MAF_USDA=1.639
NC_035082.1	15699266	.	G	A	.	.	MAF_USDA=6.557
NC_035082.1	15699267	.	T	C	.	.	MAF_USDA=6.557
NC_035082.1	15699406	.	C	T	.	.	MAF_INRAE=10.833;MAF_USDA=1.639
NC_035082.1	15699451	.	G	A	.	.	MAF_USDA=1.639
NC_035082.1	15699601	.	T	C	.	.	MAF_INRAE=24.051;MAF_USDA=4.098
NC_035082.1	15699818	.	G	T	.	.	MAF_INRAE=10.833;MAF_USDA=1.639
NC_035082.1	15699829	.	C	A	.	.	MAF_USDA=6.25
NC_035082.1	15699842	.	G	C	.	.	MAF_INRAE=38.608;MAF_USDA=30.0
NC_035082.1	15699896	.	T	A	.	.	MAF_INRAE=10.833;MAF_USDA=1.639
NC_035082.1	15699925	.	C	T	.	.	MAF_INRAE=16.456;MAF_USDA=9.412
NC_035082.1	15699968	.	T	A	.	.	MAF_INRAE=39.873;MAF_USDA=30.588
NC_035082.1	15700141	.	C	T	.	.	MAF_INRAE=35.443;MAF_USDA=19.412
NC_035082.1	15700227	.	C	T	.	.	MAF_USDA=1.639
NC_035082.1	15700228	.	G	A	.	.	MAF_INRAE=16.456;MAF_USDA=10.0
NC_035082.1	15700313	.	G	A	.	.	MAF_INRAE=24.684;MAF_USDA=12.5
NC_035082.1	15700324	.	A	T	.	.	MAF_USDA=3.279
NC_035082.1	15700471	.	G	A	.	.	MAF_USDA=1.667
NC_035082.1	15700715	.	T	C	.	.	MAF_USDA=17.647
NC_035082.1	15700750	.	C	A	.	.	MAF_INRAE=25.316;MAF_USDA=18.235
NC_035082.1	15700960	.	C	A	.	.	MAF_USDA=5.738
NC_035082.1	15701000	.	G	A	.	.	MAF_USDA=1.639
NC_035082.1	15701010	.	T	C	.	.	MAF_INRAE=23.418;MAF_USDA=14.706
NC_035082.1	15701066	.	A	C	.	.	MAF_USDA=1.639
NC_035082.1	15701135	.	T	G	.	.	MAF_INRAE=23.418;MAF_USDA=18.824
NC_035082.1	15701225	.	G	C	.	.	MAF_INRAE=23.418;MAF_USDA=14.118
NC_035082.1	15701258	.	A	T	.	.	MAF_USDA=5.738
NC_035082.1	15701285	.	C	T	.	.	MAF_INRAE=23.418;MAF_USDA=14.118
NC_035082.1	15701286	.	G	A	.	.	MAF_USDA=2.353
NC_035082.1	15701356	.	C	T	.	.	MAF_INRAE=24.051;MAF_USDA=20.0
NC_035082.1	15701379	.	A	C	.	.	MAF_USDA=6.25
NC_035082.1	15701439	.	A	T	.	.	MAF_INRAE=10.526
NC_035082.1	15701442	.	G	T	.	.	MAF_USDA=1.639
NC_035082.1	15701501	.	G	A	.	.	MAF_INRAE=12.5;MAF_USDA=2.459
NC_035082.1	15701503	.	A	G	.	.	MAF_INRAE=36.709;MAF_USDA=42.353
NC_035082.1	15701544	.	T	A	.	.	MAF_USDA=12.5
NC_035082.1	15701545	.	C	T	.	.	MAF_INRAE=23.418;MAF_USDA=22.917
NC_035082.1	15701546	.	T	G	.	.	MAF_INRAE=27.5;MAF_USDA=16.667
NC_035082.1	15701568	.	C	A	.	.	MAF_INRAE=39.873;MAF_USDA=27.059
NC_035082.1	15701575	.	T	A	.	.	MAF_INRAE=36.076;MAF_USDA=45.882
NC_035082.1	15701586	.	A	C	.	.	MAF_INRAE=39.873;MAF_USDA=27.059
NC_035082.1	15701590	.	A	T	.	.	MAF_INRAE=28.333;MAF_USDA=1.639
NC_035082.1	15701695	.	G	C	.	.	MAF_INRAE=27.5;MAF_USDA=22.917
NC_035082.1	15701730	.	C	T	.	.	MAF_INRAE=23.418;MAF_USDA=14.286
NC_035082.1	15701734	.	A	G	.	.	MAF_INRAE=27.5;MAF_USDA=20.238
NC_035082.1	15701834	.	T	C	.	.	MAF_INRAE=39.873;MAF_USDA=26.471
NC_035082.1	15701867	.	C	A	.	.	MAF_USDA=1.639
NC_035082.1	15701997	.	T	C	.	.	MAF_INRAE=12.025;MAF_USDA=5.882
NC_035082.1	15702087	.	A	G	.	.	MAF_USDA=1.639
NC_035082.1	15702142	.	T	G	.	.	MAF_USDA=1.639
NC_035082.1	15702143	.	C	T	.	.	MAF_USDA=3.279
NC_035082.1	15702154	.	A	T	.	.	MAF_INRAE=36.709;MAF_USDA=39.412
NC_035082.1	15702155	.	G	T	.	.	MAF_INRAE=43.333;MAF_USDA=39.412
NC_035082.1	15702223	.	G	A	.	.	MAF_INRAE=5.263;MAF_USDA=1.639
NC_035082.1	15702249	.	G	T	.	.	MAF_INRAE=25.316;MAF_USDA=24.706
NC_035082.1	15702250	.	T	G	.	.	MAF_USDA=1.639
NC_035082.1	15702287	.	A	G	.	.	MAF_USDA=2.459
NC_035082.1	15702312	.	C	T	.	.	MAF_INRAE=5.263;MAF_USDA=1.639
NC_035082.1	15702379	.	G	T	.	.	MAF_USDA=3.279
NC_035082.1	15702476	.	A	G	.	.	MAF_USDA=2.542
NC_035082.1	15702511	.	T	C	.	.	MAF_USDA=14.634
NC_035082.1	15702574	.	A	T	.	.	MAF_USDA=3.279
NC_035082.1	15702640	.	A	G	.	.	MAF_USDA=12.5
NC_035082.1	15702664	.	A	C	.	.	MAF_INRAE=24.051;MAF_USDA=14.118
NC_035082.1	15702669	.	A	G	.	.	MAF_USDA=4.918
NC_035082.1	15702701	.	A	C	.	.	MAF_USDA=4.098
NC_035082.1	15702720	.	G	T	.	.	MAF_INRAE=24.684;MAF_USDA=13.529
NC_035082.1	15702728	.	C	G	.	.	MAF_USDA=25.294
NC_035082.1	15702764	.	T	A	.	.	MAF_USDA=6.471
NC_035082.1	15702780	.	G	T	.	.	MAF_USDA=5.882
NC_035082.1	15702790	.	T	A	.	.	MAF_USDA=1.639
NC_035082.1	15702847	.	A	C	.	.	MAF_USDA=26.087
NC_035082.1	15702849	.	A	C	.	.	MAF_USDA=10.87
NC_035082.1	15702850	.	A	T	.	.	MAF_USDA=2.083
NC_035082.1	15703216	.	G	A	.	.	MAF_USDA=8.197
NC_035082.1	15703253	.	C	A	.	.	MAF_INRAE=34.81;MAF_USDA=21.176
NC_035082.1	15703342	.	A	C	.	.	MAF_INRAE=25.316;MAF_USDA=37.5
NC_035082.1	15703382	.	T	A	.	.	MAF_USDA=22.917
NC_035082.1	15703406	.	G	A	.	.	MAF_INRAE=39.241;MAF_USDA=27.647
NC_035082.1	15703454	.	C	T	.	.	MAF_INRAE=36.709;MAF_USDA=40.588
NC_035082.1	15703455	.	A	G	.	.	MAF_INRAE=27.5;MAF_USDA=14.118
NC_035082.1	15703480	.	T	A	.	.	MAF_USDA=2.459
NC_035082.1	15703505	.	A	C	.	.	MAF_INRAE=12.025;MAF_USDA=5.882
NC_035082.1	15703648	.	A	G	.	.	MAF_INRAE=23.418;MAF_USDA=1.639
NC_035082.1	15703738	.	G	A	.	.	MAF_USDA=2.353
NC_035082.1	15703767	.	G	T	.	.	MAF_INRAE=10.526
NC_035082.1	15703859	.	G	T	.	.	MAF_USDA=1.639
NC_035082.1	15703930	.	T	C	.	.	MAF_INRAE=23.418;MAF_USDA=14.118
NC_035082.1	15703973	.	T	A	.	.	MAF_USDA=1.639
NC_035082.1	15703987	.	T	C	.	.	MAF_INRAE=23.418;MAF_USDA=14.118
NC_035082.1	15704025	.	G	A	.	.	MAF_USDA=4.706
NC_035082.1	15704128	.	G	A	.	.	MAF_USDA=2.459
NC_035082.1	15704154	.	C	A	.	.	MAF_USDA=6.557
NC_035082.1	15704184	.	G	A	.	.	MAF_INRAE=40.506;MAF_USDA=26.471
NC_035082.1	15704187	.	T	C	.	.	MAF_INRAE=11.392;MAF_USDA=8.235
NC_035082.1	15704233	.	T	C	.	.	MAF_USDA=4.167
NC_035082.1	15704234	.	G	A	.	.	MAF_USDA=8.824
NC_035082.1	15704237	.	G	A	.	.	MAF_USDA=4.118
NC_035082.1	15704274	.	C	T	.	.	MAF_INRAE=12.025;MAF_USDA=5.882
NC_035082.1	15704305	.	C	A	.	.	MAF_INRAE=24.684;MAF_USDA=20.0
NC_035082.1	15704421	.	G	A	.	.	MAF_USDA=3.279
NC_035082.1	15704433	.	G	A	.	.	MAF_INRAE=36.709;MAF_USDA=45.294
NC_035082.1	15704489	.	A	G	.	.	MAF_INRAE=37.975;MAF_USDA=26.471
NC_035082.1	15704499	.	A	C	.	.	MAF_INRAE=23.418;MAF_USDA=14.706
NC_035082.1	15704511	.	G	T	.	.	MAF_USDA=6.25
NC_035082.1	15704548	.	T	C	.	.	MAF_USDA=6.557
NC_035082.1	15704600	.	G	A	.	.	MAF_INRAE=23.418;MAF_USDA=14.706
NC_035082.1	15704765	.	C	G	.	.	MAF_USDA=1.639
NC_035082.1	15704828	.	A	G	.	.	MAF_INRAE=39.873;MAF_USDA=30.0
NC_035082.1	15704862	.	T	G	.	.	MAF_USDA=25.882
NC_035082.1	15704926	.	C	A	.	.	MAF_INRAE=36.709;MAF_USDA=43.529
NC_035082.1	15704944	.	T	C	.	.	MAF_INRAE=15.789;MAF_USDA=50.0
NC_035082.1	15704958	.	A	T	.	.	MAF_INRAE=29.167
NC_035082.1	15704975	.	G	A	.	.	MAF_USDA=4.167
NC_035082.1	15705071	.	G	A	.	.	MAF_INRAE=13.924;MAF_USDA=7.647
NC_035082.1	15705086	.	G	C	.	.	MAF_USDA=2.459
NC_035082.1	15705113	.	T	G,A	.	.	MAF_INRAE=15.789
NC_035082.1	15705152	.	A	T	.	.	MAF_INRAE=29.114;MAF_USDA=24.706
NC_035082.1	15705203	.	C	T	.	.	MAF_USDA=1.639
NC_035082.1	15705214	.	G	A	.	.	MAF_INRAE=12.025;MAF_USDA=5.882
NC_035082.1	15705241	.	C	T	.	.	MAF_INRAE=12.025;MAF_USDA=11.765
NC_035082.1	15705298	.	A	G	.	.	MAF_INRAE=29.114;MAF_USDA=24.118
NC_035082.1	15705318	.	T	C	.	.	MAF_INRAE=34.177;MAF_USDA=12.353
NC_035082.1	15705325	.	A	G	.	.	MAF_INRAE=23.418;MAF_USDA=5.294
NC_035082.1	15705416	.	C	T	.	.	MAF_USDA=6.557
NC_035082.1	15705682	.	T	C	.	.	MAF_INRAE=36.709;MAF_USDA=42.353
NC_035082.1	15705966	.	T	G	.	.	MAF_INRAE=24.051;MAF_USDA=1.639
NC_035082.1	15706078	.	T	G	.	.	MAF_USDA=3.529
NC_035082.1	15706094	.	G	A	.	.	MAF_INRAE=12.5;MAF_USDA=2.353
NC_035082.1	15706147	.	A	C	.	.	MAF_INRAE=11.667;MAF_USDA=2.459
NC_035082.1	15706162	.	C	A	.	.	MAF_INRAE=34.177;MAF_USDA=14.118
NC_035082.1	15706175	.	C	T	.	.	MAF_USDA=5.738
NC_035082.1	15706183	.	G	T	.	.	MAF_INRAE=36.709;MAF_USDA=41.176
NC_035082.1	15706209	.	T	C	.	.	MAF_INRAE=36.076;MAF_USDA=43.529
NC_035082.1	15706309	.	C	T	.	.	MAF_USDA=6.557
NC_035082.1	15706310	.	G	A	.	.	MAF_USDA=6.557
NC_035082.1	15706329	.	G	A	.	.	MAF_INRAE=10.526;MAF_USDA=4.706
NC_035082.1	15706355	.	T	G	.	.	MAF_USDA=6.557
NC_035082.1	15706426	.	G	A	.	.	MAF_INRAE=10.526;MAF_USDA=5.952
NC_035082.1	15706452	.	T	A	.	.	MAF_INRAE=29.114;MAF_USDA=22.353
NC_035082.1	15706458	.	G	A	.	.	MAF_USDA=1.639
NC_035082.1	15706481	.	T	C	.	.	MAF_USDA=5.738
NC_035082.1	15706586	.	G	T	.	.	MAF_USDA=5.738
NC_035082.1	15706680	.	C	A	.	.	MAF_INRAE=25.949;MAF_USDA=20.0
NC_035082.1	15706706	.	A	T	.	.	MAF_INRAE=22.152
NC_035082.1	15706726	.	C	T	.	.	MAF_USDA=1.639
NC_035082.1	15706773	.	T	A	.	.	MAF_USDA=6.557
NC_035082.1	15706774	.	C	T	.	.	MAF_USDA=6.557
NC_035082.1	15706803	.	T	A	.	.	MAF_USDA=4.167
NC_035082.1	15706861	.	C	T	.	.	MAF_INRAE=12.025;MAF_USDA=12.941
NC_035082.1	15706917	.	C	T	.	.	MAF_INRAE=25.316;MAF_USDA=18.452
NC_035082.1	15706968	.	A	C	.	.	MAF_USDA=1.639
NC_035082.1	15706986	.	G	T	.	.	MAF_USDA=7.377
NC_035082.1	15707024	.	T	G	.	.	MAF_USDA=3.279
NC_035082.1	15707053	.	C	T	.	.	MAF_INRAE=36.709;MAF_USDA=47.647
NC_035082.1	15707075	.	T	C	.	.	MAF_INRAE=27.215;MAF_USDA=47.917
NC_035082.1	15707116	.	A	C	.	.	MAF_USDA=1.765
NC_035082.1	15707182	.	T	C	.	.	MAF_USDA=2.459
NC_035082.1	15707207	.	T	C	.	.	MAF_INRAE=45.57;MAF_USDA=13.529
NC_035082.1	15707208	.	A	C	.	.	MAF_INRAE=29.167;MAF_USDA=40.588
NC_035082.1	15707229	.	A	T	.	.	MAF_USDA=11.475
NC_035082.1	15707356	.	C	T	.	.	MAF_USDA=1.639
NC_035082.1	15707360	.	A	C	.	.	MAF_INRAE=38.608;MAF_USDA=40.588
NC_035082.1	15707503	.	T	C	.	.	MAF_INRAE=13.291;MAF_USDA=18.235
NC_035082.1	15707504	.	A	C	.	.	MAF_USDA=12.5
NC_035082.1	15707579	.	A	G	.	.	MAF_INRAE=13.291;MAF_USDA=18.235
NC_035082.1	15707589	.	C	T	.	.	MAF_INRAE=10.526
NC_035082.1	15707642	.	T	G	.	.	MAF_INRAE=16.456;MAF_USDA=49.412
NC_035082.1	15707682	.	C	T	.	.	MAF_INRAE=13.291;MAF_USDA=15.882
NC_035082.1	15707738	.	C	A	.	.	MAF_INRAE=16.456;MAF_USDA=21.176
NC_035082.1	15707763	.	C	T	.	.	MAF_INRAE=16.456;MAF_USDA=21.176
NC_035082.1	15707848	.	T	C	.	.	MAF_INRAE=13.291;MAF_USDA=31.765
NC_035082.1	15707863	.	T	G	.	.	MAF_USDA=1.667
NC_035082.1	15707881	.	C	T	.	.	MAF_USDA=1.667
NC_035082.1	15707926	.	G	C	.	.	MAF_USDA=1.639
NC_035082.1	15707934	.	A	C	.	.	MAF_USDA=4.918
NC_035082.1	15707957	.	T	C	.	.	MAF_USDA=1.639
NC_035082.1	15707978	.	G	T	.	.	MAF_INRAE=10.526;MAF_USDA=12.5
NC_035082.1	15708100	.	C	T	.	.	MAF_USDA=8.197
NC_035082.1	15708146	.	C	A	.	.	MAF_INRAE=27.215;MAF_USDA=13.529
NC_035082.1	15708184	.	T	C	.	.	MAF_USDA=16.471
NC_035082.1	15708291	.	T	G	.	.	MAF_INRAE=40.506;MAF_USDA=47.917
NC_035082.1	15708310	.	C	G	.	.	MAF_USDA=6.25
NC_035082.1	15708376	.	T	C	.	.	MAF_INRAE=49.367;MAF_USDA=22.941
NC_035082.1	15708379	.	G	A	.	.	MAF_USDA=1.639
NC_035082.1	15708416	.	G	C	.	.	MAF_USDA=4.098
NC_035082.1	15708435	.	T	C	.	.	MAF_INRAE=10.526;MAF_USDA=12.5
NC_035082.1	15708484	.	A	G	.	.	MAF_USDA=8.197
NC_035082.1	15708498	.	T	A	.	.	MAF_USDA=2.353
NC_035082.1	15708525	.	C	T	.	.	MAF_INRAE=24.684;MAF_USDA=14.118
NC_035082.1	15708529	.	T	A	.	.	MAF_USDA=5.738
NC_035082.1	15708533	.	C	T	.	.	MAF_USDA=3.279
NC_035082.1	15708576	.	A	C	.	.	MAF_INRAE=20.253;MAF_USDA=6.557
NC_035082.1	15708699	.	A	G	.	.	MAF_USDA=4.098
NC_035082.1	15708762	.	G	A	.	.	MAF_INRAE=12.5
NC_035082.1	15708905	.	G	C	.	.	MAF_USDA=1.639
NC_035082.1	15708911	.	C	A	.	.	MAF_INRAE=21.519;MAF_USDA=5.294
NC_035082.1	15708972	.	T	C	.	.	MAF_USDA=2.459
NC_035082.1	15709022	.	C	G	.	.	MAF_INRAE=22.152;MAF_USDA=4.706
NC_035082.1	15709073	.	G	A	.	.	MAF_INRAE=10.127;MAF_USDA=10.656
NC_035082.1	15709091	.	C	A	.	.	MAF_USDA=1.19
NC_035082.1	15709109	.	A	C	.	.	MAF_USDA=1.639
NC_035082.1	15709139	.	C	G	.	.	MAF_INRAE=22.5;MAF_USDA=21.765
NC_035082.1	15709202	.	T	G	.	.	MAF_INRAE=10.127;MAF_USDA=9.016
NC_035082.1	15709302	.	G	A	.	.	MAF_INRAE=15.833
NC_035082.1	15709394	.	T	G	.	.	MAF_INRAE=13.333
NC_035082.1	15709430	.	G	T	.	.	MAF_INRAE=18.333
NC_035082.1	15709492	.	G	A	.	.	MAF_USDA=22.917
NC_035082.1	15709615	.	A	T	.	.	MAF_USDA=27.083
NC_035082.1	15709622	.	G	A	.	.	MAF_USDA=11.176
NC_035082.1	15709634	.	C	T	.	.	MAF_INRAE=15.823;MAF_USDA=15.294
NC_035082.1	15709682	.	C	T	.	.	MAF_INRAE=12.025;MAF_USDA=5.882
NC_035082.1	15709766	.	C	T	.	.	MAF_INRAE=19.62;MAF_USDA=4.098
NC_035082.1	15709774	.	A	C	.	.	MAF_INRAE=19.62
NC_035082.1	15709780	.	C	T	.	.	MAF_INRAE=20.886
NC_035082.1	15709815	.	T	G	.	.	MAF_INRAE=19.62;MAF_USDA=4.118
NC_035082.1	15709824	.	C	T	.	.	MAF_USDA=4.918
NC_035082.1	15709859	.	G	A	.	.	MAF_INRAE=19.62;MAF_USDA=4.118
NC_035082.1	15710245	.	G	C	.	.	MAF_USDA=6.25
NC_035082.1	15710283	.	G	T	.	.	MAF_INRAE=23.333
NC_035082.1	15710446	.	T	A	.	.	MAF_USDA=3.279
NC_035082.1	15710679	.	C	A	.	.	MAF_INRAE=22.152
NC_035082.1	15710691	.	G	T	.	.	MAF_INRAE=25.316;MAF_USDA=6.471
NC_035082.1	15710772	.	G	A	.	.	MAF_INRAE=21.519;MAF_USDA=5.294
NC_035082.1	15710843	.	A	G	.	.	MAF_USDA=3.279
NC_035082.1	15711138	.	C	T	.	.	MAF_USDA=1.639
NC_035082.1	15711298	.	G	A	.	.	MAF_INRAE=12.5
NC_035082.1	15711330	.	G	A	.	.	MAF_USDA=6.557
NC_035082.1	15711352	.	C	T	.	.	MAF_USDA=1.639
NC_035082.1	15711374	.	T	C	.	.	MAF_INRAE=12.5
NC_035082.1	15711392	.	T	C	.	.	MAF_INRAE=24.051;MAF_USDA=24.118
NC_035082.1	15711457	.	C	G	.	.	MAF_INRAE=5.263;MAF_USDA=1.639
NC_035082.1	15711595	.	A	C	.	.	MAF_USDA=1.639
NC_035082.1	15711694	.	T	A	.	.	MAF_INRAE=12.5;MAF_USDA=1.765
NC_035082.1	15711700	.	A	C	.	.	MAF_INRAE=25.316;MAF_USDA=24.405
NC_035082.1	15711741	.	C	T	.	.	MAF_USDA=4.167
NC_035082.1	15711803	.	G	A	.	.	MAF_INRAE=21.519;MAF_USDA=5.294
NC_035082.1	15711832	.	C	A	.	.	MAF_INRAE=24.684;MAF_USDA=23.529
NC_035082.1	15711839	.	T	A	.	.	MAF_USDA=1.639
NC_035082.1	15711841	.	A	T	.	.	MAF_INRAE=10.526;MAF_USDA=14.118
NC_035082.1	15711847	.	T	A	.	.	MAF_USDA=5.738
NC_035082.1	15711850	.	A	T	.	.	MAF_USDA=5.738
NC_035082.1	15711851	.	C	T	.	.	MAF_USDA=5.738
NC_035082.1	15711882	.	G	A	.	.	MAF_USDA=5.882
NC_035082.1	15711941	.	T	G	.	.	MAF_INRAE=10.833;MAF_USDA=1.639
NC_035082.1	15711957	.	A	G	.	.	MAF_USDA=4.706
NC_035082.1	15711981	.	C	A	.	.	MAF_USDA=14.583
NC_035082.1	15712046	.	C	A	.	.	MAF_USDA=22.353
NC_035082.1	15712133	.	C	G	.	.	MAF_INRAE=10.833;MAF_USDA=1.639
NC_035082.1	15712169	.	A	T	.	.	MAF_USDA=5.738
NC_035082.1	15712171	.	C	T	.	.	MAF_INRAE=22.152;MAF_USDA=18.852
NC_035082.1	15712290	.	G	A	.	.	MAF_INRAE=47.468;MAF_USDA=22.353
NC_035082.1	15712336	.	C	T	.	.	MAF_USDA=1.639
NC_035082.1	15712362	.	C	A	.	.	MAF_USDA=6.25
NC_035082.1	15712410	.	A	G	.	.	MAF_USDA=7.377
NC_035082.1	15712423	.	T	G	.	.	MAF_INRAE=44.937;MAF_USDA=24.706
NC_035082.1	15712492	.	A	G	.	.	MAF_INRAE=46.835;MAF_USDA=22.941
NC_035082.1	15712538	.	C	T	.	.	MAF_USDA=2.459
NC_035082.1	15712612	.	G	T	.	.	MAF_USDA=3.529
NC_035082.1	15712678	.	A	T	.	.	MAF_INRAE=47.468;MAF_USDA=22.917
NC_035082.1	15712686	.	T	G	.	.	MAF_INRAE=14.557;MAF_USDA=10.119
NC_035082.1	15712692	.	G	A	.	.	MAF_INRAE=47.468;MAF_USDA=22.941
NC_035082.1	15712693	.	A	C	.	.	MAF_INRAE=15.0;MAF_USDA=9.412
NC_035082.1	15712706	.	G	A	.	.	MAF_USDA=2.459
NC_035082.1	15712715	.	G	T	.	.	MAF_USDA=2.459
NC_035082.1	15712910	.	G	T	.	.	MAF_USDA=1.639
NC_035082.1	15712965	.	T	A	.	.	MAF_INRAE=22.152;MAF_USDA=7.647
NC_035082.1	15712979	.	G	T	.	.	MAF_INRAE=10.526;MAF_USDA=4.098
NC_035082.1	15713087	.	T	G	.	.	MAF_INRAE=10.526
NC_035082.1	15713172	.	A	C	.	.	MAF_INRAE=22.785;MAF_USDA=11.176
NC_035082.1	15713173	.	A	C	.	.	MAF_INRAE=28.333;MAF_USDA=11.176
NC_035082.1	15713232	.	A	G	.	.	MAF_USDA=1.639
NC_035082.1	15713421	.	T	C	.	.	MAF_USDA=12.5
NC_035082.1	15713491	.	G	T	.	.	MAF_USDA=1.639
NC_035082.1	15713540	.	A	G	.	.	MAF_USDA=6.557
NC_035082.1	15713585	.	G	T	.	.	MAF_USDA=13.529
NC_035082.1	15713700	.	G	A	.	.	MAF_USDA=5.738
NC_035082.1	15713736	.	T	C	.	.	MAF_USDA=8.197
NC_035082.1	15713743	.	G	A	.	.	MAF_INRAE=22.152;MAF_USDA=11.176
NC_035082.1	15713775	.	G	A	.	.	MAF_USDA=8.197
NC_035082.1	15713791	.	C	A	.	.	MAF_USDA=3.279
NC_035082.1	15713826	.	G	T	.	.	MAF_USDA=1.667
NC_035082.1	15713862	.	G	T	.	.	MAF_USDA=12.5
NC_035082.1	15713974	.	G	T	.	.	MAF_USDA=2.353
NC_035082.1	15713975	.	G	T	.	.	MAF_USDA=2.353
NC_035082.1	15714197	.	A	C	.	.	MAF_INRAE=12.5;MAF_USDA=9.412
NC_035082.1	15714244	.	T	G	.	.	MAF_INRAE=12.5;MAF_USDA=5.882
NC_035082.1	15714245	.	C	A	.	.	MAF_USDA=1.639
NC_035082.1	15714250	.	T	C	.	.	MAF_USDA=1.176
NC_035082.1	15714276	.	T	C	.	.	MAF_USDA=2.459
NC_035082.1	15714380	.	G	T	.	.	MAF_USDA=2.459
NC_035082.1	15714533	.	A	C	.	.	MAF_USDA=1.667
NC_035082.1	15714579	.	A	T	.	.	MAF_USDA=3.333
NC_035082.1	15714620	.	G	A	.	.	MAF_INRAE=9.494;MAF_USDA=5.0
NC_035082.1	15714656	.	A	G	.	.	MAF_INRAE=12.025;MAF_USDA=5.882
NC_035082.1	15714682	.	C	T	.	.	MAF_USDA=4.706
NC_035082.1	15714832	.	G	A	.	.	MAF_USDA=3.279
NC_035082.1	15714936	.	C	T	.	.	MAF_INRAE=11.392;MAF_USDA=5.882
NC_035082.1	15714945	.	A	G	.	.	MAF_USDA=20.0
NC_035082.1	15715044	.	G	T	.	.	MAF_USDA=12.941
NC_035082.1	15715132	.	C	G	.	.	MAF_USDA=9.836
NC_035082.1	15715137	.	G	T	.	.	MAF_USDA=9.836
NC_035082.1	15715148	.	A	C	.	.	MAF_USDA=1.639
NC_035082.1	15715232	.	G	T	.	.	MAF_USDA=3.279
NC_035082.1	15715285	.	C	T	.	.	MAF_USDA=3.279
NC_035082.1	15715339	.	T	G	.	.	MAF_USDA=9.836
NC_035082.1	15715541	.	T	G	.	.	MAF_USDA=7.377
NC_035082.1	15715565	.	G	A	.	.	MAF_USDA=3.279
NC_035082.1	15715595	.	T	G	.	.	MAF_USDA=1.639
NC_035082.1	15715650	.	T	G	.	.	MAF_USDA=11.765
NC_035082.1	15715720	.	G	C	.	.	MAF_INRAE=22.152
NC_035082.1	15715762	.	G	A	.	.	MAF_INRAE=22.152;MAF_USDA=12.941
NC_035082.1	15715943	.	C	T	.	.	MAF_INRAE=9.494;MAF_USDA=4.918
NC_035082.1	15715974	.	T	G	.	.	MAF_USDA=6.471
NC_035082.1	15715998	.	C	T	.	.	MAF_USDA=7.647
NC_035082.1	15716129	.	C	G	.	.	MAF_USDA=6.471
NC_035082.1	15716136	.	C	A	.	.	MAF_USDA=6.471
NC_035082.1	15716147	.	C	A	.	.	MAF_INRAE=17.722;MAF_USDA=5.294
NC_035082.1	15716148	.	C	G	.	.	MAF_INRAE=12.658;MAF_USDA=7.647
NC_035082.1	15716216	.	G	T	.	.	MAF_INRAE=10.759;MAF_USDA=10.119
NC_035082.1	15716218	.	T	A	.	.	MAF_USDA=4.167
NC_035082.1	15716226	.	T	A	.	.	MAF_USDA=11.31
NC_035082.1	15716314	.	T	C	.	.	MAF_USDA=2.459
NC_035082.1	15716316	.	C	A	.	.	MAF_INRAE=10.526
NC_035082.1	15716372	.	A	C	.	.	MAF_INRAE=22.785;MAF_USDA=18.824
NC_035082.1	15716494	.	G	A	.	.	MAF_INRAE=5.263;MAF_USDA=1.639
NC_035082.1	15716554	.	C	A	.	.	MAF_USDA=8.197
NC_035082.1	15716638	.	C	T	.	.	MAF_INRAE=25.316;MAF_USDA=7.059
NC_035082.1	15716745	.	A	G	.	.	MAF_INRAE=25.316;MAF_USDA=4.918
NC_035082.1	15716782	.	G	A	.	.	MAF_USDA=2.459
NC_035082.1	15716789	.	G	A	.	.	MAF_USDA=14.754
NC_035082.1	15716793	.	T	G	.	.	MAF_USDA=17.213
NC_035082.1	15716812	.	C	G	.	.	MAF_INRAE=22.785
NC_035082.1	15717064	.	G	C	.	.	MAF_INRAE=48.101;MAF_USDA=38.824
NC_035082.1	15717158	.	C	A	.	.	MAF_USDA=10.588
NC_035082.1	15717183	.	C	A	.	.	MAF_INRAE=12.5
NC_035082.1	15717195	.	C	A	.	.	MAF_USDA=2.5
NC_035082.1	15717205	.	A	G	.	.	MAF_INRAE=25.316;MAF_USDA=7.143
NC_035082.1	15717234	.	C	T	.	.	MAF_INRAE=16.456;MAF_USDA=11.31
NC_035082.1	15717425	.	A	G	.	.	MAF_USDA=1.639
NC_035082.1	15717512	.	C	A	.	.	MAF_USDA=3.333
NC_035082.1	15717552	.	A	C	.	.	MAF_INRAE=22.785;MAF_USDA=21.176
NC_035082.1	15717664	.	G	C	.	.	MAF_USDA=3.279
NC_035082.1	15717686	.	C	T	.	.	MAF_INRAE=25.316;MAF_USDA=5.294
NC_035082.1	15717749	.	C	A	.	.	MAF_USDA=1.639
NC_035082.1	15717803	.	A	T	.	.	MAF_USDA=7.059
NC_035082.1	15717834	.	T	G	.	.	MAF_INRAE=22.785;MAF_USDA=19.412
NC_035082.1	15717836	.	C	A	.	.	MAF_USDA=2.459
NC_035082.1	15717851	.	C	A	.	.	MAF_INRAE=10.526;MAF_USDA=12.5
NC_035082.1	15717878	.	C	A	.	.	MAF_USDA=2.353
NC_035082.1	15717980	.	C	T	.	.	MAF_INRAE=10.526;MAF_USDA=12.5
NC_035082.1	15718030	.	T	C	.	.	MAF_USDA=11.176
NC_035082.1	15718041	.	A	C	.	.	MAF_USDA=1.639
NC_035082.1	15718066	.	A	T	.	.	MAF_INRAE=24.684;MAF_USDA=7.059
NC_035082.1	15718110	.	T	A	.	.	MAF_INRAE=16.456;MAF_USDA=22.941
NC_035082.1	15718380	.	G	T	.	.	MAF_USDA=2.5
NC_035082.1	15719707	.	C	A	.	.	MAF_USDA=20.238
NC_035082.1	15719976	.	T	G	.	.	MAF_INRAE=22.785;MAF_USDA=22.917
NC_035082.1	15720032	.	C	T	.	.	MAF_INRAE=15.0;MAF_USDA=8.235
NC_035082.1	15720044	.	C	T	.	.	MAF_USDA=4.706
NC_035082.1	15720045	.	G	A	.	.	MAF_USDA=2.459
NC_035082.1	15720056	.	C	T	.	.	MAF_USDA=1.639
NC_035082.1	15720120	.	T	C	.	.	MAF_USDA=1.639
NC_035082.1	15720129	.	T	G	.	.	MAF_USDA=13.529
NC_035082.1	15720213	.	C	G	.	.	MAF_USDA=2.459
NC_035082.1	15720218	.	T	G	.	.	MAF_USDA=2.459
NC_035082.1	15720253	.	G	A	.	.	MAF_USDA=12.941
NC_035082.1	15720277	.	C	A	.	.	MAF_INRAE=22.785;MAF_USDA=22.917
NC_035082.1	15720278	.	G	A	.	.	MAF_USDA=4.918
NC_035082.1	15720293	.	G	A	.	.	MAF_USDA=12.941
NC_035082.1	15720318	.	G	A	.	.	MAF_USDA=5.738
NC_035082.1	15720352	.	C	A	.	.	MAF_INRAE=10.526;MAF_USDA=12.5
NC_035082.1	15720361	.	G	T	.	.	MAF_USDA=11.176
NC_035082.1	15720374	.	A	C	.	.	MAF_USDA=11.765
NC_035082.1	15720394	.	C	A	.	.	MAF_USDA=5.738
NC_035082.1	15720437	.	C	A	.	.	MAF_USDA=1.639
NC_035082.1	15720478	.	A	T	.	.	MAF_USDA=4.167
NC_035082.1	15720596	.	G	A	.	.	MAF_USDA=9.412
NC_035082.1	15720601	.	G	T	.	.	MAF_INRAE=9.494;MAF_USDA=4.918
NC_035082.1	15720605	.	A	G	.	.	MAF_USDA=8.824
NC_035082.1	15720630	.	G	A	.	.	MAF_USDA=1.639
NC_035082.1	15720709	.	T	G	.	.	MAF_USDA=4.167
NC_035082.1	15720714	.	T	G	.	.	MAF_USDA=5.738
NC_035082.1	15720816	.	C	T	.	.	MAF_USDA=4.167
NC_035082.1	15720855	.	G	A	.	.	MAF_USDA=4.918
NC_035082.1	15720921	.	A	G	.	.	MAF_USDA=9.016
NC_035082.1	15720974	.	C	T	.	.	MAF_USDA=1.639
NC_035082.1	15721009	.	A	G	.	.	MAF_USDA=12.941
NC_035082.1	15721076	.	G	T	.	.	MAF_USDA=5.294
NC_035082.1	15721095	.	G	A	.	.	MAF_INRAE=22.785;MAF_USDA=20.588
NC_035082.1	15721167	.	G	A	.	.	MAF_INRAE=25.316;MAF_USDA=5.882
NC_035082.1	15721182	.	A	C	.	.	MAF_USDA=12.941
NC_035082.1	15721208	.	T	A	.	.	MAF_INRAE=5.263;MAF_USDA=1.639
NC_035082.1	15721300	.	G	A	.	.	MAF_INRAE=24.684;MAF_USDA=7.059
NC_035082.1	15721329	.	T	C	.	.	MAF_USDA=8.824
NC_035082.1	15721383	.	C	T	.	.	MAF_INRAE=22.785;MAF_USDA=17.059
NC_035082.1	15721411	.	C	T	.	.	MAF_USDA=12.5
NC_035082.1	15721414	.	G	A	.	.	MAF_INRAE=9.494;MAF_USDA=4.918
NC_035082.1	15721426	.	A	G	.	.	MAF_INRAE=9.494;MAF_USDA=4.918
NC_035082.1	15721431	.	T	C	.	.	MAF_USDA=1.639
NC_035082.1	15721443	.	A	C	.	.	MAF_USDA=1.639
NC_035082.1	15721445	.	A	C	.	.	MAF_USDA=1.639
NC_035082.1	15721452	.	T	C	.	.	MAF_USDA=8.197
NC_035082.1	15721453	.	G	T	.	.	MAF_USDA=7.647
NC_035082.1	15721519	.	C	T	.	.	MAF_USDA=2.459
NC_035082.1	15721541	.	A	G	.	.	MAF_USDA=18.824
NC_035082.1	15721560	.	G	C	.	.	MAF_USDA=12.353
NC_035082.1	15721654	.	C	T	.	.	MAF_INRAE=10.526
NC_035082.1	15721657	.	C	T	.	.	MAF_USDA=14.583
NC_035082.1	15721682	.	C	A	.	.	MAF_USDA=12.941
NC_035082.1	15721856	.	G	A	.	.	MAF_USDA=12.941
NC_035082.1	15721862	.	T	G	.	.	MAF_USDA=1.639
NC_035082.1	15721906	.	C	T	.	.	MAF_USDA=3.279
NC_035082.1	15721928	.	C	T	.	.	MAF_USDA=1.639
NC_035082.1	15722000	.	G	A	.	.	MAF_INRAE=25.316;MAF_USDA=11.585
NC_035082.1	15722067	.	T	A	.	.	MAF_USDA=3.049
NC_035082.1	15722176	.	A	G	.	.	MAF_USDA=6.667
NC_035082.1	15722190	.	C	T	.	.	MAF_INRAE=12.5
NC_035082.1	15722211	.	T	A	.	.	MAF_USDA=21.739
NC_035082.1	15722452	.	T	C	.	.	MAF_INRAE=12.025;MAF_USDA=7.927
NC_035082.1	15722464	.	C	T	.	.	MAF_INRAE=25.316;MAF_USDA=10.976
NC_035082.1	15722525	.	A	G	.	.	MAF_INRAE=9.494;MAF_USDA=4.167
NC_035082.1	15722602	.	G	T	.	.	MAF_USDA=4.167
NC_035082.1	15722656	.	A	G	.	.	MAF_USDA=4.348
NC_035082.1	15722714	.	G	A	.	.	MAF_USDA=1.667
NC_035082.1	15722765	.	G	A	.	.	MAF_USDA=2.5
NC_035082.1	15722878	.	T	G	.	.	MAF_USDA=1.695
NC_035082.1	15722887	.	C	T	.	.	MAF_USDA=1.695
NC_035082.1	15722934	.	G	A	.	.	MAF_USDA=9.091
NC_035082.1	15722940	.	T	A	.	.	MAF_INRAE=5.263
NC_035082.1	15722941	.	T	A	.	.	MAF_INRAE=12.5
NC_035082.1	15722944	.	T	A	.	.	MAF_INRAE=11.667
NC_035082.1	15722957	.	G	T	.	.	MAF_USDA=7.627
NC_035082.1	15723011	.	C	A	.	.	MAF_INRAE=22.152
NC_035082.1	15723101	.	C	T	.	.	MAF_USDA=3.279
NC_035082.1	15723139	.	G	T	.	.	MAF_USDA=1.639
NC_035082.1	15723191	.	C	T	.	.	MAF_USDA=3.279
NC_035082.1	15723201	.	G	T	.	.	MAF_USDA=8.824
NC_035082.1	15723224	.	A	G	.	.	MAF_USDA=12.353
NC_035082.1	15723235	.	T	G	.	.	MAF_USDA=1.639
NC_035082.1	15723288	.	C	G	.	.	MAF_USDA=8.824
NC_035082.1	15723300	.	C	T	.	.	MAF_USDA=5.738
NC_035082.1	15723346	.	A	T	.	.	MAF_INRAE=8.861;MAF_USDA=4.167
NC_035082.1	15723353	.	A	T	.	.	MAF_INRAE=23.418
NC_035082.1	15723397	.	A	C	.	.	MAF_USDA=2.459
NC_035082.1	15723404	.	A	G	.	.	MAF_USDA=6.25
NC_035082.1	15723639	.	A	T	.	.	MAF_USDA=14.583
NC_035082.1	15723667	.	G	C	.	.	MAF_USDA=5.738
NC_035082.1	15723770	.	C	G	.	.	MAF_USDA=8.824
NC_035082.1	15723783	.	A	G	.	.	MAF_USDA=6.25
NC_035082.1	15723864	.	C	T	.	.	MAF_INRAE=12.5
NC_035082.1	15723992	.	G	A	.	.	MAF_USDA=13.529
NC_035082.1	15723994	.	C	T	.	.	MAF_USDA=1.639
NC_035082.1	15724024	.	C	A	.	.	MAF_USDA=13.529
NC_035082.1	15724071	.	G	T	.	.	MAF_USDA=14.118
NC_035082.1	15724096	.	T	A	.	.	MAF_USDA=3.279
NC_035082.1	15724121	.	C	T	.	.	MAF_INRAE=20.253;MAF_USDA=13.934
NC_035082.1	15724151	.	C	T	.	.	MAF_INRAE=10.526;MAF_USDA=5.294
NC_035082.1	15724158	.	A	T	.	.	MAF_INRAE=9.494;MAF_USDA=4.098
NC_035082.1	15724213	.	C	A	.	.	MAF_INRAE=10.526
NC_035082.1	15724223	.	C	T	.	.	MAF_INRAE=12.5
NC_035082.1	15724234	.	A	G	.	.	MAF_USDA=7.647
NC_035082.1	15724297	.	T	A	.	.	MAF_USDA=14.583
NC_035082.1	15724316	.	A	C	.	.	MAF_USDA=17.647
NC_035082.1	15724328	.	C	T	.	.	MAF_USDA=8.824
NC_035082.1	15724336	.	G	A	.	.	MAF_USDA=8.824
NC_035082.1	15724348	.	G	T	.	.	MAF_USDA=4.918
NC_035082.1	15724403	.	C	A	.	.	MAF_INRAE=3.333
NC_035082.1	15724405	.	C	G,T	.	.	MAF_INRAE=3.333;MAF_USDA=16.393
NC_035082.1	15724406	.	G	A	.	.	MAF_USDA=10.588
NC_035082.1	15724436	.	T	C	.	.	MAF_USDA=2.459
NC_035082.1	15724460	.	G	A	.	.	MAF_INRAE=1.667;MAF_USDA=23.77
NC_035082.1	15724540	.	C	A	.	.	MAF_USDA=4.098
NC_035082.1	15724541	.	T	G	.	.	MAF_USDA=4.098
NC_035082.1	15724558	.	T	G	.	.	MAF_USDA=3.279
NC_035082.1	15724566	.	T	G	.	.	MAF_USDA=10.0
NC_035082.1	15724568	.	T	C	.	.	MAF_USDA=16.393
NC_035082.1	15724584	.	T	C	.	.	MAF_INRAE=10.526
NC_035082.1	15724591	.	G	T	.	.	MAF_USDA=22.131
NC_035082.1	15724624	.	A	G	.	.	MAF_USDA=13.115
NC_035082.1	15724629	.	C	T	.	.	MAF_USDA=6.557
NC_035082.1	15724688	.	A	G	.	.	MAF_USDA=10.0
NC_035082.1	15724719	.	A	T	.	.	MAF_USDA=1.176
NC_035082.1	15724726	.	C	A	.	.	MAF_USDA=8.197
NC_035082.1	15724746	.	C	T	.	.	MAF_INRAE=23.418;MAF_USDA=9.016
NC_035082.1	15724804	.	T	C	.	.	MAF_USDA=10.588
NC_035082.1	15724859	.	A	T	.	.	MAF_INRAE=25.316;MAF_USDA=9.412
NC_035082.1	15725027	.	T	A	.	.	MAF_USDA=5.738
NC_035082.1	15725040	.	A	C	.	.	MAF_USDA=10.588
NC_035082.1	15725056	.	C	T	.	.	MAF_USDA=11.31
NC_035082.1	15725098	.	C	A	.	.	MAF_USDA=5.738
NC_035082.1	15725259	.	T	A	.	.	MAF_INRAE=10.526;MAF_USDA=4.706
NC_035082.1	15725277	.	G	C	.	.	MAF_USDA=14.118
NC_035082.1	15725405	.	G	A	.	.	MAF_USDA=2.459
NC_035082.1	15725443	.	T	G	.	.	MAF_USDA=1.639
NC_035082.1	15725536	.	G	T	.	.	MAF_USDA=1.639
NC_035082.1	15725553	.	C	A	.	.	MAF_USDA=5.738
NC_035082.1	15725557	.	G	A	.	.	MAF_USDA=10.0
NC_035082.1	15725588	.	T	A	.	.	MAF_USDA=13.529
NC_035082.1	15725700	.	G	A	.	.	MAF_INRAE=25.316;MAF_USDA=7.059
NC_035082.1	15725735	.	C	T	.	.	MAF_USDA=10.0
NC_035082.1	15725890	.	A	G	.	.	MAF_USDA=13.529
NC_035082.1	15725917	.	T	C	.	.	MAF_USDA=1.639
NC_035082.1	15726014	.	A	G	.	.	MAF_USDA=6.557
NC_035082.1	15726019	.	A	G	.	.	MAF_USDA=5.738
NC_035082.1	15726032	.	C	T	.	.	MAF_INRAE=10.833
NC_035082.1	15726033	.	G	A	.	.	MAF_INRAE=9.494;MAF_USDA=4.918
NC_035082.1	15726042	.	G	A	.	.	MAF_USDA=13.529
NC_035082.1	15726103	.	T	G	.	.	MAF_USDA=7.647
NC_035082.1	15726107	.	C	T	.	.	MAF_USDA=9.412
NC_035082.1	15726108	.	C	A	.	.	MAF_INRAE=10.526
NC_035082.1	15726155	.	A	C	.	.	MAF_USDA=9.412
NC_035082.1	15726289	.	A	G	.	.	MAF_INRAE=3.333
NC_035082.1	15726317	.	C	T	.	.	MAF_INRAE=12.5
NC_035082.1	15726409	.	C	A	.	.	MAF_USDA=8.824
NC_035082.1	15726418	.	C	A	.	.	MAF_USDA=4.918
NC_035082.1	15726437	.	A	T	.	.	MAF_USDA=9.412
NC_035082.1	15726450	.	G	A	.	.	MAF_USDA=9.412
NC_035082.1	15726475	.	A	C	.	.	MAF_USDA=9.412
NC_035082.1	15726480	.	C	A	.	.	MAF_USDA=4.918
NC_035082.1	15726488	.	T	G	.	.	MAF_USDA=12.353
NC_035082.1	15726497	.	C	T	.	.	MAF_USDA=3.279
NC_035082.1	15726564	.	C	T	.	.	MAF_USDA=15.574
NC_035082.1	15726623	.	G	C	.	.	MAF_USDA=8.333
NC_035082.1	15726655	.	C	G	.	.	MAF_USDA=1.639
NC_035082.1	15726660	.	C	A	.	.	MAF_INRAE=2.5
NC_035082.1	15726662	.	G	A	.	.	MAF_INRAE=2.5
NC_035082.1	15726680	.	A	C	.	.	MAF_INRAE=2.5
NC_035082.1	15726682	.	G	T	.	.	MAF_INRAE=2.5
NC_035082.1	15726701	.	T	C	.	.	MAF_INRAE=24.684;MAF_USDA=17.059
NC_035082.1	15726711	.	T	C	.	.	MAF_INRAE=22.785;MAF_USDA=8.197
NC_035082.1	15726836	.	T	G	.	.	MAF_USDA=9.524
NC_035082.1	15726858	.	G	T	.	.	MAF_USDA=7.059
NC_035082.1	15726923	.	C	A	.	.	MAF_USDA=5.738
NC_035082.1	15727058	.	C	T	.	.	MAF_USDA=5.738
NC_035082.1	15727146	.	T	G	.	.	MAF_USDA=12.353
NC_035082.1	15727150	.	A	G	.	.	MAF_USDA=6.25
NC_035082.1	15727165	.	A	C	.	.	MAF_INRAE=12.5
NC_035082.1	15727222	.	A	G	.	.	MAF_INRAE=29.114;MAF_USDA=37.059
NC_035082.1	15727266	.	T	C	.	.	MAF_USDA=4.918
NC_035082.1	15727269	.	C	A	.	.	MAF_USDA=5.738
NC_035082.1	15727310	.	A	G	.	.	MAF_INRAE=28.481;MAF_USDA=32.353
NC_035082.1	15727323	.	T	C	.	.	MAF_INRAE=28.481;MAF_USDA=31.765
NC_035082.1	15727357	.	T	C	.	.	MAF_USDA=8.235
NC_035082.1	15727389	.	A	T	.	.	MAF_USDA=7.059
NC_035082.1	15727402	.	G	A	.	.	MAF_USDA=8.824
NC_035082.1	15727437	.	C	T	.	.	MAF_USDA=8.824
NC_035082.1	15727526	.	C	A	.	.	MAF_INRAE=45.57;MAF_USDA=48.235
NC_035082.1	15727559	.	C	A	.	.	MAF_USDA=5.738
NC_035082.1	15727567	.	A	T	.	.	MAF_USDA=5.738
NC_035082.1	15727579	.	C	T	.	.	MAF_USDA=5.738
NC_035082.1	15727593	.	T	C	.	.	MAF_USDA=1.639
NC_035082.1	15727635	.	C	A	.	.	MAF_USDA=8.235
NC_035082.1	15727660	.	T	C	.	.	MAF_USDA=2.353
NC_035082.1	15727761	.	G	A	.	.	MAF_USDA=12.5
NC_035082.1	15727762	.	C	T	.	.	MAF_INRAE=28.481;MAF_USDA=31.176
NC_035082.1	15727789	.	A	T	.	.	MAF_INRAE=12.025;MAF_USDA=5.294
NC_035082.1	15727807	.	C	T	.	.	MAF_INRAE=20.253;MAF_USDA=11.765
NC_035082.1	15727835	.	C	T	.	.	MAF_INRAE=28.481;MAF_USDA=31.765
NC_035082.1	15727854	.	G	A	.	.	MAF_INRAE=22.785;MAF_USDA=21.176
NC_035082.1	15727885	.	A	G	.	.	MAF_USDA=5.738
NC_035082.1	15727891	.	C	A	.	.	MAF_INRAE=24.684;MAF_USDA=7.059
NC_035082.1	15727918	.	G	T	.	.	MAF_USDA=1.639
NC_035082.1	15727976	.	A	T	.	.	MAF_INRAE=29.747;MAF_USDA=32.353
NC_035082.1	15728015	.	G	A	.	.	MAF_INRAE=10.526;MAF_USDA=8.235
NC_035082.1	15728075	.	G	T	.	.	MAF_USDA=8.824
NC_035082.1	15728117	.	A	G	.	.	MAF_USDA=7.059
NC_035082.1	15728128	.	C	T	.	.	MAF_USDA=8.235
NC_035082.1	15728158	.	C	T	.	.	MAF_USDA=8.235
NC_035082.1	15728180	.	C	T	.	.	MAF_INRAE=18.987;MAF_USDA=4.918
NC_035082.1	15728224	.	A	C	.	.	MAF_USDA=43.75
NC_035082.1	15728225	.	A	T	.	.	MAF_USDA=43.75
NC_035082.1	15728230	.	C	A	.	.	MAF_INRAE=16.456;MAF_USDA=20.833
NC_035082.1	15728264	.	G	A	.	.	MAF_USDA=8.434
NC_035082.1	15728354	.	G	T	.	.	MAF_USDA=8.333
NC_035082.1	15728402	.	G	T	.	.	MAF_INRAE=10.526
NC_035082.1	15728412	.	G	T	.	.	MAF_USDA=8.235
NC_035082.1	15728418	.	C	T	.	.	MAF_USDA=8.235
NC_035082.1	15728424	.	C	T	.	.	MAF_INRAE=47.5;MAF_USDA=48.235
NC_035082.1	15728451	.	G	A	.	.	MAF_USDA=1.639
NC_035082.1	15728460	.	G	A	.	.	MAF_USDA=4.706
NC_035082.1	15728461	.	C	T	.	.	MAF_USDA=5.738
NC_035082.1	15728483	.	A	G	.	.	MAF_USDA=5.738
NC_035082.1	15728506	.	G	A	.	.	MAF_USDA=14.583
NC_035082.1	15728513	.	A	G	.	.	MAF_USDA=14.583
NC_035082.1	15728528	.	G	T	.	.	MAF_INRAE=20.253;MAF_USDA=4.118
NC_035082.1	15728558	.	G	T	.	.	MAF_INRAE=29.114;MAF_USDA=34.118
NC_035082.1	15728644	.	A	G	.	.	MAF_INRAE=29.114
NC_035082.1	15728659	.	G	T	.	.	MAF_USDA=2.459
NC_035082.1	15728708	.	A	G	.	.	MAF_USDA=8.235
NC_035082.1	15728720	.	C	T	.	.	MAF_INRAE=46.835;MAF_USDA=44.118
NC_035082.1	15728746	.	A	C	.	.	MAF_USDA=3.279
NC_035082.1	15728823	.	G	C	.	.	MAF_USDA=8.235
NC_035082.1	15728877	.	C	T	.	.	MAF_USDA=3.279
NC_035082.1	15728880	.	T	A	.	.	MAF_USDA=8.235
NC_035082.1	15728908	.	A	G	.	.	MAF_USDA=8.235
NC_035082.1	15728924	.	A	G	.	.	MAF_INRAE=10.526;MAF_USDA=7.647
NC_035082.1	15728962	.	G	A	.	.	MAF_USDA=8.235
NC_035082.1	15728979	.	C	A	.	.	MAF_USDA=1.639
NC_035082.1	15729025	.	G	T	.	.	MAF_INRAE=28.481;MAF_USDA=32.353
NC_035082.1	15729052	.	C	T	.	.	MAF_USDA=5.738
NC_035082.1	15729218	.	T	C	.	.	MAF_USDA=12.5
NC_035082.1	15729255	.	G	T	.	.	MAF_USDA=8.235
NC_035082.1	15729261	.	G	A	.	.	MAF_USDA=5.738
NC_035082.1	15729298	.	A	G	.	.	MAF_USDA=5.738
NC_035082.1	15729344	.	C	T	.	.	MAF_INRAE=46.203;MAF_USDA=48.824
NC_035082.1	15729371	.	C	T	.	.	MAF_USDA=1.639
NC_035082.1	15729409	.	A	G	.	.	MAF_USDA=5.738
NC_035082.1	15729510	.	A	T	.	.	MAF_USDA=8.235
NC_035082.1	15729511	.	A	T	.	.	MAF_USDA=8.235
NC_035082.1	15729512	.	A	T	.	.	MAF_USDA=8.235
NC_035082.1	15729513	.	A	T	.	.	MAF_USDA=8.235
NC_035082.1	15729516	.	C	T	.	.	MAF_USDA=8.235
NC_035082.1	15729517	.	A	G	.	.	MAF_USDA=8.235
NC_035082.1	15729521	.	A	T	.	.	MAF_USDA=14.583
NC_035082.1	15729522	.	A	T	.	.	MAF_USDA=14.583
NC_035082.1	15729597	.	C	T	.	.	MAF_USDA=1.639
NC_035082.1	15729642	.	T	G	.	.	MAF_USDA=5.0
NC_035082.1	15729735	.	C	T	.	.	MAF_USDA=8.333
NC_035082.1	15729777	.	C	A	.	.	MAF_USDA=1.667
NC_035082.1	15729837	.	T	C	.	.	MAF_INRAE=3.333
NC_035082.1	15729878	.	G	A	.	.	MAF_USDA=1.639
NC_035082.1	15729894	.	T	C	.	.	MAF_INRAE=46.203;MAF_USDA=48.235
NC_035082.1	15730148	.	T	G	.	.	MAF_INRAE=29.747;MAF_USDA=36.471
NC_035082.1	15730161	.	G	A	.	.	MAF_USDA=4.706
NC_035082.1	15730172	.	A	G	.	.	MAF_INRAE=29.747;MAF_USDA=47.647
NC_035082.1	15730174	.	G	A	.	.	MAF_INRAE=34.167;MAF_USDA=47.647
NC_035082.1	15730214	.	G	T	.	.	MAF_INRAE=12.658;MAF_USDA=30.0
NC_035082.1	15730267	.	G	A	.	.	MAF_USDA=11.475
NC_035082.1	15730301	.	T	G	.	.	MAF_INRAE=26.667;MAF_USDA=40.0
NC_035082.1	15730685	.	A	G	.	.	MAF_USDA=6.557
NC_035082.1	15730713	.	G	T	.	.	MAF_USDA=6.557
NC_035082.1	15730728	.	C	G	.	.	MAF_INRAE=16.456;MAF_USDA=20.0
NC_035082.1	15730770	.	C	T	.	.	MAF_USDA=5.294
NC_035082.1	15730774	.	C	T	.	.	MAF_INRAE=12.5
NC_035082.1	15730775	.	G	A	.	.	MAF_USDA=1.639
NC_035082.1	15730889	.	T	C	.	.	MAF_USDA=22.619
NC_035082.1	15730902	.	G	A	.	.	MAF_USDA=17.647
NC_035082.1	15731053	.	G	A	.	.	MAF_USDA=2.941
NC_035082.1	15731257	.	C	T	.	.	MAF_INRAE=48.101;MAF_USDA=12.941
NC_035082.1	15731302	.	C	T	.	.	MAF_USDA=22.353
NC_035082.1	15731445	.	T	C	.	.	MAF_INRAE=48.734;MAF_USDA=17.647
NC_035082.1	15731457	.	C	T	.	.	MAF_USDA=11.475
NC_035082.1	15731485	.	C	A	.	.	MAF_USDA=6.471
NC_035082.1	15731495	.	A	G	.	.	MAF_USDA=5.294
NC_035082.1	15731497	.	A	C	.	.	MAF_INRAE=12.5
NC_035082.1	15731504	.	T	C	.	.	MAF_USDA=11.475
NC_035082.1	15731507	.	A	G	.	.	MAF_USDA=9.412
NC_035082.1	15731609	.	C	T	.	.	MAF_USDA=7.059
NC_035082.1	15731616	.	G	A	.	.	MAF_INRAE=48.101;MAF_USDA=13.529
NC_035082.1	15731632	.	C	T	.	.	MAF_USDA=8.197
NC_035082.1	15731821	.	G	A	.	.	MAF_USDA=10.0
NC_035082.1	15731861	.	A	G	.	.	MAF_INRAE=5.0
NC_035082.1	15731880	.	T	A	.	.	MAF_INRAE=9.167
NC_035082.1	15731882	.	T	C	.	.	MAF_USDA=4.098
NC_035082.1	15731905	.	T	A	.	.	MAF_INRAE=7.5
NC_035082.1	15731908	.	A	C	.	.	MAF_INRAE=8.861
NC_035082.1	15731915	.	A	T	.	.	MAF_USDA=7.647
NC_035082.1	15731918	.	T	G	.	.	MAF_USDA=2.459
NC_035082.1	15732078	.	A	G	.	.	MAF_USDA=5.738
NC_035082.1	15732090	.	A	G	.	.	MAF_USDA=4.098
NC_035082.1	15732105	.	G	T	.	.	MAF_INRAE=1.667
NC_035082.1	15732108	.	C	G	.	.	MAF_INRAE=1.667
NC_035082.1	15732132	.	G	A	.	.	MAF_INRAE=5.833;MAF_USDA=4.167
NC_035082.1	15732147	.	C	A	.	.	MAF_INRAE=40.833;MAF_USDA=10.0
NC_035082.1	15732154	.	G	T	.	.	MAF_INRAE=3.333
NC_035082.1	15732155	.	C	T	.	.	MAF_INRAE=3.333
NC_035082.1	15732158	.	G	C	.	.	MAF_INRAE=11.667
NC_035082.1	15732167	.	C	T	.	.	MAF_INRAE=8.861
NC_035082.1	15732206	.	G	A	.	.	MAF_INRAE=2.5
NC_035082.1	15732215	.	G	T	.	.	MAF_INRAE=2.5
NC_035082.1	15732313	.	G	A	.	.	MAF_USDA=5.882
NC_035082.1	15732347	.	C	T	.	.	MAF_INRAE=12.5;MAF_USDA=3.279
NC_035082.1	15732415	.	G	C	.	.	MAF_USDA=4.918
NC_035082.1	15732443	.	C	A	.	.	MAF_USDA=4.918
NC_035082.1	15732470	.	G	T	.	.	MAF_USDA=1.639
NC_035082.1	15732504	.	A	T	.	.	MAF_INRAE=48.734;MAF_USDA=17.059
NC_035082.1	15732558	.	C	T	.	.	MAF_USDA=5.738
NC_035082.1	15732581	.	C	G	.	.	MAF_INRAE=48.734;MAF_USDA=18.235
NC_035082.1	15732596	.	C	T	.	.	MAF_USDA=2.459
NC_035082.1	15732633	.	G	A	.	.	MAF_USDA=1.639
NC_035082.1	15732642	.	C	T	.	.	MAF_USDA=5.738
NC_035082.1	15732654	.	T	G	.	.	MAF_USDA=3.279
NC_035082.1	15732682	.	C	T	.	.	MAF_USDA=11.176
NC_035082.1	15732704	.	A	G	.	.	MAF_USDA=15.882
NC_035082.1	15732712	.	A	C	.	.	MAF_USDA=4.918
NC_035082.1	15732717	.	T	C	.	.	MAF_USDA=4.918
NC_035082.1	15732724	.	C	T	.	.	MAF_INRAE=8.861;MAF_USDA=4.918
NC_035082.1	15732726	.	A	G	.	.	MAF_USDA=7.647
NC_035082.1	15732734	.	G	A	.	.	MAF_USDA=6.557
NC_035082.1	15732749	.	A	T	.	.	MAF_USDA=7.647
NC_035082.1	15732757	.	G	T	.	.	MAF_USDA=6.557
NC_035082.1	15732759	.	A	T	.	.	MAF_USDA=5.738
NC_035082.1	15732782	.	G	A	.	.	MAF_USDA=5.738
NC_035082.1	15732783	.	G	T	.	.	MAF_USDA=5.738
NC_035082.1	15732787	.	G	A	.	.	MAF_USDA=5.738
NC_035082.1	15732789	.	C	T	.	.	MAF_USDA=6.471
NC_035082.1	15732799	.	G	A	.	.	MAF_USDA=8.235
NC_035082.1	15732818	.	CG	CA	.	.	MAF_USDA=4.167
NC_035082.1	15732819	.	G	A	.	.	MAF_USDA=7.377
NC_035082.1	15732840	.	G	A	.	.	MAF_USDA=4.118
NC_035082.1	15732852	.	G	A	.	.	MAF_INRAE=9.494;MAF_USDA=4.098
NC_035082.1	15732859	.	G	C	.	.	MAF_USDA=5.738
NC_035082.1	15732957	.	G	A	.	.	MAF_USDA=1.639
NC_035082.1	15733045	.	C	T	.	.	MAF_INRAE=8.861;MAF_USDA=11.475
NC_035082.1	15733063	.	G	A	.	.	MAF_INRAE=12.5;MAF_USDA=10.417
NC_035082.1	15733092	.	G	A	.	.	MAF_USDA=6.557
NC_035082.1	15733226	.	C	G	.	.	MAF_USDA=4.167
NC_035082.1	15733231	.	T	C	.	.	MAF_USDA=3.279
NC_035082.1	15733252	.	G	A	.	.	MAF_USDA=6.557
NC_035082.1	15733359	.	A	T	.	.	MAF_USDA=1.639
NC_035082.1	15733390	.	T	C	.	.	MAF_INRAE=40.506;MAF_USDA=47.059
NC_035082.1	15733420	.	T	G	.	.	MAF_USDA=6.557
NC_035082.1	15733487	.	G	A	.	.	MAF_USDA=6.557
NC_035082.1	15733501	.	A	T	.	.	MAF_USDA=4.706
NC_035082.1	15733604	.	G	C	.	.	MAF_USDA=6.557
NC_035082.1	15733626	.	G	T	.	.	MAF_USDA=7.059
NC_035082.1	15733631	.	C	A	.	.	MAF_USDA=4.918
NC_035082.1	15733635	.	T	C	.	.	MAF_INRAE=39.241;MAF_USDA=46.471
NC_035082.1	15733658	.	A	T	.	.	MAF_USDA=6.557
NC_035082.1	15733688	.	A	C	.	.	MAF_USDA=6.557
NC_035082.1	15733814	.	C	T	.	.	MAF_USDA=7.059
NC_035082.1	15733840	.	G	A	.	.	MAF_USDA=18.033
NC_035082.1	15733841	.	C	T	.	.	MAF_USDA=7.377
NC_035082.1	15733911	.	A	G	.	.	MAF_USDA=15.882
NC_035082.1	15733921	.	C	T	.	.	MAF_USDA=1.639
NC_035082.1	15733942	.	C	T	.	.	MAF_USDA=9.016
NC_035082.1	15733984	.	C	T	.	.	MAF_USDA=8.197
NC_035082.1	15734043	.	G	C	.	.	MAF_USDA=5.882
NC_035082.1	15734053	.	C	T	.	.	MAF_INRAE=11.667
NC_035082.1	15734054	.	A	C	.	.	MAF_USDA=20.0
NC_035082.1	15734057	.	C	A	.	.	MAF_INRAE=11.667;MAF_USDA=1.639
NC_035082.1	15734113	.	A	G	.	.	MAF_USDA=4.167
NC_035082.1	15734564	.	C	T	.	.	MAF_USDA=5.294
NC_035082.1	15734618	.	A	G	.	.	MAF_USDA=12.5
NC_035082.1	15734650	.	G	C	.	.	MAF_USDA=15.294
NC_035082.1	15734665	.	C	T	.	.	MAF_USDA=1.667
NC_035082.1	15734672	.	T	A	.	.	MAF_INRAE=10.526
NC_035082.1	15734680	.	A	T	.	.	MAF_INRAE=15.0;MAF_USDA=7.647
NC_035082.1	15734695	.	A	G	.	.	MAF_USDA=11.765
NC_035082.1	15734703	.	C	T	.	.	MAF_USDA=8.824
NC_035082.1	15734713	.	C	T	.	.	MAF_USDA=6.557
NC_035082.1	15734758	.	G	A	.	.	MAF_INRAE=10.526;MAF_USDA=4.706
NC_035082.1	15734770	.	C	T	.	.	MAF_USDA=1.639
NC_035082.1	15734782	.	T	A	.	.	MAF_USDA=6.557
NC_035082.1	15734797	.	G	A	.	.	MAF_USDA=1.639
NC_035082.1	15734803	.	T	G	.	.	MAF_USDA=7.059
NC_035082.1	15734826	.	G	A	.	.	MAF_USDA=1.639
NC_035082.1	15734832	.	C	T	.	.	MAF_USDA=1.639
NC_035082.1	15734908	.	G	T	.	.	MAF_USDA=6.557
NC_035082.1	15734909	.	A	C	.	.	MAF_INRAE=12.5
NC_035082.1	15734926	.	A	G	.	.	MAF_USDA=13.934
NC_035082.1	15734964	.	C	G	.	.	MAF_USDA=6.557
NC_035082.1	15735042	.	T	C	.	.	MAF_USDA=6.557
NC_035082.1	15735061	.	C	A	.	.	MAF_USDA=6.557
NC_035082.1	15735071	.	A	T	.	.	MAF_USDA=2.459
NC_035082.1	15735087	.	C	T	.	.	MAF_USDA=5.738
NC_035082.1	15735098	.	G	A	.	.	MAF_USDA=1.639
NC_035082.1	15735102	.	C	A	.	.	MAF_USDA=7.377
NC_035082.1	15735104	.	A	G	.	.	MAF_USDA=7.377
NC_035082.1	15735288	.	G	A	.	.	MAF_USDA=4.918
NC_035082.1	15735313	.	C	T	.	.	MAF_USDA=6.471
NC_035082.1	15735314	.	G	A	.	.	MAF_INRAE=12.5;MAF_USDA=2.459
NC_035082.1	15735335	.	C	T	.	.	MAF_USDA=7.377
NC_035082.1	15735356	.	G	A	.	.	MAF_USDA=6.557
NC_035082.1	15735431	.	T	C	.	.	MAF_USDA=15.882
NC_035082.1	15735437	.	C	T	.	.	MAF_USDA=6.557
NC_035082.1	15735465	.	G	A	.	.	MAF_USDA=5.738
NC_035082.1	15735587	.	G	A	.	.	MAF_USDA=3.279
NC_035082.1	15735588	.	T	C	.	.	MAF_USDA=4.918
NC_035082.1	15735721	.	G	A	.	.	MAF_USDA=8.235
NC_035082.1	15735736	.	T	G	.	.	MAF_USDA=5.738
NC_035082.1	15735796	.	T	A	.	.	MAF_USDA=1.639
NC_035082.1	15735845	.	A	G	.	.	MAF_USDA=15.294
NC_035082.1	15735857	.	A	C	.	.	MAF_USDA=5.738
NC_035082.1	15736033	.	G	A	.	.	MAF_USDA=5.738
NC_035082.1	15736057	.	C	T	.	.	MAF_INRAE=1.667
NC_035082.1	15736072	.	G	A	.	.	MAF_INRAE=1.667
NC_035082.1	15736073	.	T	C	.	.	MAF_INRAE=1.667
NC_035082.1	15736092	.	G	C	.	.	MAF_INRAE=1.667
NC_035082.1	15736112	.	T	C	.	.	MAF_USDA=10.588
NC_035082.1	15736215	.	C	A	.	.	MAF_USDA=6.557
NC_035082.1	15736225	.	G	A	.	.	MAF_USDA=2.459
NC_035082.1	15736235	.	G	T	.	.	MAF_INRAE=12.5;MAF_USDA=2.459
NC_035082.1	15736289	.	C	T	.	.	MAF_USDA=6.557
NC_035082.1	15736381	.	T	C	.	.	MAF_USDA=7.059
NC_035082.1	15736387	.	A	C	.	.	MAF_USDA=15.882
NC_035082.1	15736408	.	T	C	.	.	MAF_USDA=6.557
NC_035082.1	15736427	.	A	T	.	.	MAF_USDA=11.176
NC_035082.1	15736432	.	C	G	.	.	MAF_USDA=6.557
NC_035082.1	15736469	.	C	A	.	.	MAF_USDA=4.167
NC_035082.1	15736489	.	A	C	.	.	MAF_USDA=5.738
NC_035082.1	15736509	.	A	C	.	.	MAF_USDA=5.738
NC_035082.1	15736510	.	A	G	.	.	MAF_USDA=5.738
NC_035082.1	15736623	.	G	A	.	.	MAF_USDA=1.639
NC_035082.1	15736633	.	A	T	.	.	MAF_USDA=6.471
NC_035082.1	15736635	.	G	A	.	.	MAF_INRAE=48.101;MAF_USDA=12.941
NC_035082.1	15736641	.	A	G	.	.	MAF_USDA=7.377
NC_035082.1	15736687	.	C	T	.	.	MAF_INRAE=12.5;MAF_USDA=14.706
NC_035082.1	15736748	.	G	T	.	.	MAF_USDA=6.471
NC_035082.1	15736766	.	A	G	.	.	MAF_USDA=5.294
NC_035082.1	15736787	.	G	A	.	.	MAF_USDA=5.738
NC_035082.1	15736829	.	T	C	.	.	MAF_USDA=6.557
NC_035082.1	15736922	.	C	T	.	.	MAF_USDA=4.167
NC_035082.1	15736950	.	T	C	.	.	MAF_USDA=6.557
NC_035082.1	15737005	.	A	G	.	.	MAF_USDA=8.197
NC_035082.1	15737007	.	G	A	.	.	MAF_USDA=6.25
NC_035082.1	15737117	.	G	A	.	.	MAF_USDA=6.471
NC_035082.1	15737122	.	C	T	.	.	MAF_USDA=6.471
NC_035082.1	15737193	.	T	A	.	.	MAF_USDA=6.557
NC_035082.1	15737260	.	T	C	.	.	MAF_USDA=14.706
NC_035082.1	15737272	.	T	G	.	.	MAF_USDA=5.738
NC_035082.1	15737333	.	A	C	.	.	MAF_USDA=5.738
NC_035082.1	15737336	.	G	A	.	.	MAF_USDA=11.475
NC_035082.1	15737341	.	G	A	.	.	MAF_USDA=5.738
NC_035082.1	15737376	.	C	T	.	.	MAF_USDA=5.738
NC_035082.1	15737544	.	G	A	.	.	MAF_USDA=12.295
NC_035082.1	15737588	.	A	T	.	.	MAF_USDA=2.459
NC_035082.1	15737690	.	C	T	.	.	MAF_USDA=12.5
NC_035082.1	15737711	.	T	A	.	.	MAF_USDA=8.824
NC_035082.1	15737712	.	G	T	.	.	MAF_USDA=8.824
NC_035082.1	15737798	.	T	C	.	.	MAF_USDA=6.557
NC_035082.1	15737857	.	C	T	.	.	MAF_USDA=1.639
NC_035082.1	15737915	.	T	G	.	.	MAF_USDA=8.197
NC_035082.1	15737923	.	C	G	.	.	MAF_USDA=7.647
NC_035082.1	15738010	.	C	T	.	.	MAF_USDA=14.706
NC_035082.1	15738073	.	G	A	.	.	MAF_USDA=6.471
NC_035082.1	15738074	.	T	A	.	.	MAF_INRAE=25.316;MAF_USDA=5.882
NC_035082.1	15738143	.	A	G	.	.	MAF_USDA=6.557
NC_035082.1	15738156	.	T	G	.	.	MAF_USDA=6.557
NC_035082.1	15738180	.	T	G	.	.	MAF_INRAE=28.481;MAF_USDA=24.405
NC_035082.1	15738319	.	G	A	.	.	MAF_USDA=6.557
NC_035082.1	15738327	.	G	T	.	.	MAF_USDA=4.918
NC_035082.1	15738329	.	G	T	.	.	MAF_USDA=4.918
NC_035082.1	15738330	.	G	T	.	.	MAF_USDA=4.918
NC_035082.1	15738333	.	G	A	.	.	MAF_USDA=4.918
NC_035082.1	15738423	.	C	A	.	.	MAF_USDA=6.471
NC_035082.1	15738465	.	G	A	.	.	MAF_USDA=8.824
NC_035082.1	15738469	.	A	T	.	.	MAF_USDA=8.824
NC_035082.1	15738532	.	C	A	.	.	MAF_INRAE=47.468;MAF_USDA=12.941
NC_035082.1	15738563	.	G	C	.	.	MAF_INRAE=9.494;MAF_USDA=4.098
NC_035082.1	15738568	.	C	A	.	.	MAF_USDA=7.377
NC_035082.1	15738573	.	G	A	.	.	MAF_USDA=6.471
NC_035082.1	15738580	.	C	T	.	.	MAF_INRAE=48.101
NC_035082.1	15738631	.	C	A	.	.	MAF_USDA=11.475
NC_035082.1	15738653	.	T	A	.	.	MAF_INRAE=12.5;MAF_USDA=3.279
NC_035082.1	15738657	.	C	A	.	.	MAF_USDA=2.459
NC_035082.1	15738731	.	C	T	.	.	MAF_INRAE=15.823;MAF_USDA=8.824
NC_035082.1	15738748	.	C	T	.	.	MAF_USDA=6.557
NC_035082.1	15738776	.	G	A	.	.	MAF_INRAE=10.127;MAF_USDA=24.118
NC_035082.1	15738859	.	A	C	.	.	MAF_USDA=6.557
NC_035082.1	15738863	.	C	T	.	.	MAF_USDA=6.557
NC_035082.1	15739075	.	A	T	.	.	MAF_USDA=1.639
NC_035082.1	15739091	.	T	G	.	.	MAF_USDA=1.639
NC_035082.1	15739093	.	C	A	.	.	MAF_USDA=12.295
NC_035082.1	15739151	.	A	C	.	.	MAF_USDA=4.098
NC_035082.1	15739168	.	T	G	.	.	MAF_INRAE=38.608;MAF_USDA=28.235
NC_035082.1	15739284	.	C	A	.	.	MAF_USDA=2.5
NC_035082.1	15739298	.	T	G	.	.	MAF_USDA=1.667
NC_035082.1	15739302	.	T	A	.	.	MAF_USDA=10.0
NC_035082.1	15739320	.	G	T	.	.	MAF_INRAE=12.5
NC_035082.1	15739335	.	A	G	.	.	MAF_USDA=10.833
NC_035082.1	15739364	.	A	C	.	.	MAF_USDA=4.167
NC_035082.1	15739368	.	G	T	.	.	MAF_USDA=9.167
NC_035082.1	15739377	.	T	A	.	.	MAF_USDA=1.639
NC_035082.1	15739379	.	T	G	.	.	MAF_USDA=1.639
NC_035082.1	15739380	.	C	G	.	.	MAF_USDA=1.639
NC_035082.1	15739381	.	A	T	.	.	MAF_USDA=1.639
NC_035082.1	15739436	.	G	A	.	.	MAF_USDA=1.639
NC_035082.1	15739462	.	C	T	.	.	MAF_USDA=10.656
NC_035082.1	15739464	.	T	C	.	.	MAF_USDA=10.656
NC_035082.1	15739497	.	C	T	.	.	MAF_USDA=9.836
NC_035082.1	15739562	.	G	A	.	.	MAF_USDA=10.656
NC_035082.1	15739568	.	A	C	.	.	MAF_USDA=10.0
NC_035082.1	15739576	.	A	C	.	.	MAF_USDA=10.0
NC_035082.1	15739680	.	A	G	.	.	MAF_USDA=12.5
NC_035082.1	15739724	.	G	A	.	.	MAF_INRAE=12.5;MAF_USDA=3.279
NC_035082.1	15739761	.	T	A	.	.	MAF_USDA=7.377
NC_035082.1	15739982	.	G	A	.	.	MAF_USDA=10.0
NC_035082.1	15740008	.	T	C	.	.	MAF_USDA=13.115
NC_035082.1	15740092	.	G	T	.	.	MAF_INRAE=1.667;MAF_USDA=6.471
NC_035082.1	15740094	.	A	G	.	.	MAF_USDA=1.639
NC_035082.1	15740096	.	A	G	.	.	MAF_INRAE=11.392;MAF_USDA=4.098
NC_035082.1	15740111	.	C	T	.	.	MAF_INRAE=17.089;MAF_USDA=6.557
NC_035082.1	15740119	.	A	T	.	.	MAF_INRAE=17.5
NC_035082.1	15740154	.	T	G	.	.	MAF_USDA=6.471
NC_035082.1	15740167	.	A	G	.	.	MAF_USDA=16.393
NC_035082.1	15740175	.	T	C	.	.	MAF_USDA=10.0
NC_035082.1	15740227	.	C	T	.	.	MAF_USDA=29.167
NC_035082.1	15740230	.	G	T	.	.	MAF_USDA=29.167
NC_035082.1	15740242	.	T	G	.	.	MAF_INRAE=5.0
NC_035082.1	15740314	.	G	C	.	.	MAF_INRAE=2.5
NC_035082.1	15740347	.	G	A	.	.	MAF_INRAE=2.5
NC_035082.1	15740408	.	C	T	.	.	MAF_INRAE=27.848;MAF_USDA=35.882
NC_035082.1	15740433	.	G	A	.	.	MAF_USDA=7.647
NC_035082.1	15740457	.	G	C	.	.	MAF_INRAE=12.5;MAF_USDA=2.459
NC_035082.1	15740479	.	A	G	.	.	MAF_INRAE=2.5
NC_035082.1	15740507	.	G	C	.	.	MAF_USDA=7.377
NC_035082.1	15740508	.	G	T	.	.	MAF_INRAE=2.5
NC_035082.1	15740514	.	A	G	.	.	MAF_INRAE=2.5
NC_035082.1	15740575	.	G	A	.	.	MAF_INRAE=48.101;MAF_USDA=41.176
NC_035082.1	15740579	.	T	C	.	.	MAF_INRAE=10.526;MAF_USDA=4.706
NC_035082.1	15740581	.	T	A	.	.	MAF_USDA=1.639
NC_035082.1	15740627	.	A	G	.	.	MAF_INRAE=24.684;MAF_USDA=5.952
NC_035082.1	15740646	.	C	T	.	.	MAF_INRAE=47.468;MAF_USDA=44.643
NC_035082.1	15740730	.	T	G	.	.	MAF_INRAE=26.316;MAF_USDA=45.833
NC_035082.1	15740833	.	C	T	.	.	MAF_INRAE=26.582;MAF_USDA=37.647
NC_035082.1	15740860	.	T	G	.	.	MAF_USDA=8.333
NC_035082.1	15740863	.	G	A	.	.	MAF_INRAE=10.526;MAF_USDA=4.706
NC_035082.1	15740916	.	A	T	.	.	MAF_INRAE=10.526;MAF_USDA=18.75
NC_035082.1	15740938	.	G	A	.	.	MAF_INRAE=46.835;MAF_USDA=48.824
NC_035082.1	15740977	.	C	A	.	.	MAF_USDA=1.639
NC_035082.1	15740981	.	A	G	.	.	MAF_INRAE=46.203;MAF_USDA=48.824
NC_035082.1	15741025	.	A	G	.	.	MAF_USDA=5.294
NC_035082.1	15741033	.	G	T	.	.	MAF_USDA=1.639
NC_035082.1	15741188	.	G	A	.	.	MAF_USDA=9.016
NC_035082.1	15741239	.	T	G	.	.	MAF_USDA=5.738
NC_035082.1	15741316	.	A	T	.	.	MAF_USDA=4.098
NC_035082.1	15741317	.	A	G	.	.	MAF_USDA=4.098
NC_035082.1	15741333	.	C	A	.	.	MAF_USDA=11.765
NC_035082.1	15741352	.	C	T	.	.	MAF_INRAE=46.835;MAF_USDA=47.647
NC_035082.1	15741417	.	G	T	.	.	MAF_USDA=39.412
NC_035082.1	15741631	.	C	A	.	.	MAF_USDA=10.417
NC_035082.1	15742294	.	A	C	.	.	MAF_USDA=29.167
NC_035082.1	15742551	.	A	G	.	.	MAF_USDA=35.294
NC_035082.1	15742624	.	A	G	.	.	MAF_USDA=10.417
NC_035082.1	15742625	.	G	A	.	.	MAF_INRAE=11.667;MAF_USDA=3.279
NC_035082.1	15742761	.	G	T	.	.	MAF_USDA=1.639
NC_035082.1	15742793	.	T	G	.	.	MAF_USDA=2.459
NC_035082.1	15742804	.	G	T	.	.	MAF_USDA=12.5
NC_035082.1	15742805	.	C	T	.	.	MAF_USDA=12.5
NC_035082.1	15742883	.	C	A	.	.	MAF_INRAE=10.526;MAF_USDA=4.706
NC_035082.1	15742893	.	C	A	.	.	MAF_INRAE=24.051;MAF_USDA=7.059
NC_035082.1	15742983	.	T	C	.	.	MAF_INRAE=27.848;MAF_USDA=33.529
NC_035082.1	15743000	.	G	A	.	.	MAF_USDA=10.417
NC_035082.1	15743037	.	T	G	.	.	MAF_INRAE=9.494;MAF_USDA=9.016
NC_035082.1	15743050	.	T	C	.	.	MAF_INRAE=48.734;MAF_USDA=40.588
NC_035082.1	15743079	.	A	C	.	.	MAF_INRAE=25.316;MAF_USDA=5.882
NC_035082.1	15743332	.	A	C	.	.	MAF_INRAE=41.772;MAF_USDA=25.882
NC_035082.1	15743349	.	C	T	.	.	MAF_USDA=14.754
NC_035082.1	15743395	.	A	G	.	.	MAF_INRAE=41.139;MAF_USDA=48.235
NC_035082.1	15743645	.	A	T	.	.	MAF_INRAE=27.848;MAF_USDA=38.824
NC_035082.1	15743695	.	T	C	.	.	MAF_USDA=14.754
NC_035082.1	15743745	.	G	A	.	.	MAF_USDA=13.934
NC_035082.1	15743758	.	C	T	.	.	MAF_USDA=13.529
NC_035082.1	15743763	.	C	A	.	.	MAF_INRAE=24.684;MAF_USDA=5.882
NC_035082.1	15743823	.	ACAATGCG	ACAATGCA	.	.	MAF_USDA=4.167
NC_035082.1	15743902	.	T	C	.	.	MAF_USDA=13.934
NC_035082.1	15743949	.	G	A	.	.	MAF_USDA=4.167
NC_035082.1	15744015	.	G	A	.	.	MAF_USDA=2.459
NC_035082.1	15744039	.	C	T	.	.	MAF_USDA=2.459
NC_035082.1	15744116	.	T	G	.	.	MAF_USDA=15.574
NC_035082.1	15744145	.	G	A	.	.	MAF_INRAE=9.494;MAF_USDA=7.377
NC_035082.1	15744251	.	T	C	.	.	MAF_USDA=13.934
NC_035082.1	15744264	.	G	T	.	.	MAF_USDA=13.934
NC_035082.1	15744330	.	A	G	.	.	MAF_USDA=12.295
NC_035082.1	15744385	.	G	A	.	.	MAF_USDA=1.639
NC_035082.1	15744403	.	T	C	.	.	MAF_INRAE=41.139;MAF_USDA=25.294
NC_035082.1	15744409	.	T	G	.	.	MAF_USDA=2.459
NC_035082.1	15744622	.	A	C	.	.	MAF_INRAE=40.506;MAF_USDA=48.824
NC_035082.1	15744633	.	A	G	.	.	MAF_USDA=13.115
NC_035082.1	15744636	.	C	T	.	.	MAF_USDA=5.738
NC_035082.1	15744648	.	C	T	.	.	MAF_INRAE=15.823;MAF_USDA=9.412
NC_035082.1	15744649	.	A	G	.	.	MAF_INRAE=31.667;MAF_USDA=38.235
NC_035082.1	15744717	.	G	A	.	.	MAF_USDA=6.557
NC_035082.1	15744726	.	T	C	.	.	MAF_INRAE=9.494;MAF_USDA=9.016
NC_035082.1	15744740	.	C	A	.	.	MAF_USDA=4.706
NC_035082.1	15744741	.	T	A	.	.	MAF_INRAE=35.443;MAF_USDA=45.882
NC_035082.1	15744870	.	T	G	.	.	MAF_USDA=1.667
NC_035082.1	15744884	.	C	T	.	.	MAF_USDA=14.167
NC_035082.1	15745091	.	A	G	.	.	MAF_INRAE=31.013;MAF_USDA=42.941
NC_035082.1	15745094	.	A	T	.	.	MAF_USDA=13.115
NC_035082.1	15745095	.	G	T	.	.	MAF_USDA=15.574
NC_035082.1	15745096	.	A	C	.	.	MAF_USDA=13.115
NC_035082.1	15745105	.	C	T	.	.	MAF_USDA=1.639
NC_035082.1	15745290	.	T	A	.	.	MAF_INRAE=31.013;MAF_USDA=47.647
NC_035082.1	15745428	.	C	T	.	.	MAF_USDA=4.167
NC_035082.1	15745438	.	T	C	.	.	MAF_INRAE=14.167;MAF_USDA=3.279
NC_035082.1	15745442	.	C	T	.	.	MAF_USDA=13.934
NC_035082.1	15745519	.	T	G	.	.	MAF_INRAE=31.646;MAF_USDA=28.824
NC_035082.1	15745540	.	G	A	.	.	MAF_USDA=13.115
NC_035082.1	15745557	.	C	T	.	.	MAF_INRAE=12.5
NC_035082.1	15745660	.	C	T	.	.	MAF_USDA=2.459
NC_035082.1	15745717	.	C	T	.	.	MAF_INRAE=31.013;MAF_USDA=28.824
NC_035082.1	15745835	.	A	T	.	.	MAF_USDA=1.639
NC_035082.1	15745842	.	T	G	.	.	MAF_USDA=1.639
NC_035082.1	15745945	.	G	C	.	.	MAF_INRAE=42.405;MAF_USDA=23.529
NC_035082.1	15745997	.	C	T	.	.	MAF_INRAE=10.526
NC_035082.1	15746010	.	G	T	.	.	MAF_USDA=10.588
NC_035082.1	15746123	.	T	G	.	.	MAF_USDA=3.279
NC_035082.1	15746184	.	A	C	.	.	MAF_INRAE=23.333;MAF_USDA=6.557
NC_035082.1	15746187	.	T	A	.	.	MAF_INRAE=32.5;MAF_USDA=37.5
NC_035082.1	15746188	.	T	A	.	.	MAF_INRAE=1.667;MAF_USDA=10.417
NC_035082.1	15746189	.	A	G	.	.	MAF_USDA=4.706
NC_035082.1	15746193	.	A	C	.	.	MAF_USDA=1.639
NC_035082.1	15746195	.	A	C	.	.	MAF_USDA=1.639
NC_035082.1	15746197	.	A	C	.	.	MAF_USDA=1.639
NC_035082.1	15746232	.	A	C	.	.	MAF_USDA=9.016
NC_035082.1	15746273	.	T	C	.	.	MAF_USDA=14.583
NC_035082.1	15746282	.	T	C	.	.	MAF_USDA=10.588
NC_035082.1	15746306	.	G	A	.	.	MAF_INRAE=22.152
NC_035082.1	15746327	.	C	A	.	.	MAF_USDA=3.529
NC_035082.1	15746398	.	G	C	.	.	MAF_INRAE=15.823;MAF_USDA=9.412
NC_035082.1	15746454	.	A	T	.	.	MAF_USDA=9.016
NC_035082.1	15746502	.	A	C	.	.	MAF_INRAE=16.456;MAF_USDA=9.412
NC_035082.1	15746508	.	T	C	.	.	MAF_INRAE=19.62;MAF_USDA=28.235
NC_035082.1	15746529	.	A	T	.	.	MAF_INRAE=19.62;MAF_USDA=28.235
NC_035082.1	15746533	.	G	T	.	.	MAF_INRAE=25.316;MAF_USDA=14.706
NC_035082.1	15746548	.	G	T	.	.	MAF_USDA=5.738
NC_035082.1	15746567	.	G	C	.	.	MAF_INRAE=45.57;MAF_USDA=49.412
NC_035082.1	15746580	.	T	C	.	.	MAF_USDA=1.639
NC_035082.1	15746582	.	T	G	.	.	MAF_INRAE=25.316;MAF_USDA=14.706
NC_035082.1	15746617	.	T	A	.	.	MAF_USDA=7.647
NC_035082.1	15746875	.	C	G	.	.	MAF_USDA=7.377
NC_035082.1	15746977	.	T	C	.	.	MAF_INRAE=24.684;MAF_USDA=5.882
NC_035082.1	15746978	.	C	T	.	.	MAF_USDA=3.279
NC_035082.1	15747073	.	G	A	.	.	MAF_USDA=1.639
NC_035082.1	15747153	.	C	T	.	.	MAF_USDA=2.459
NC_035082.1	15747366	.	C	T	.	.	MAF_USDA=2.459
NC_035082.1	15747372	.	T	C	.	.	MAF_USDA=11.176
NC_035082.1	15747385	.	T	A	.	.	MAF_USDA=3.279
NC_035082.1	15747590	.	G	A	.	.	MAF_INRAE=20.253;MAF_USDA=16.471
NC_035082.1	15747593	.	T	C	.	.	MAF_USDA=4.918
NC_035082.1	15747622	.	C	T	.	.	MAF_INRAE=10.526;MAF_USDA=5.294
NC_035082.1	15747673	.	C	G	.	.	MAF_INRAE=25.316;MAF_USDA=6.471
NC_035082.1	15747677	.	G	T	.	.	MAF_INRAE=15.0;MAF_USDA=12.5
NC_035082.1	15747833	.	C	A	.	.	MAF_USDA=4.918
NC_035082.1	15747897	.	G	T	.	.	MAF_INRAE=24.684;MAF_USDA=15.294
NC_035082.1	15747990	.	T	C	.	.	MAF_USDA=11.765
NC_035082.1	15748032	.	C	T	.	.	MAF_USDA=12.353
NC_035082.1	15748042	.	C	T	.	.	MAF_INRAE=15.823;MAF_USDA=18.235
NC_035082.1	15748067	.	G	A	.	.	MAF_INRAE=9.494;MAF_USDA=4.098
NC_035082.1	15748197	.	G	A	.	.	MAF_USDA=8.197
NC_035082.1	15748269	.	A	G	.	.	MAF_INRAE=45.57;MAF_USDA=48.824
NC_035082.1	15748310	.	C	T	.	.	MAF_INRAE=20.253;MAF_USDA=24.706
NC_035082.1	15748344	.	C	T	.	.	MAF_USDA=1.639
NC_035082.1	15748419	.	A	G	.	.	MAF_INRAE=22.785;MAF_USDA=9.836
NC_035082.1	15748489	.	C	A	.	.	MAF_INRAE=22.152;MAF_USDA=9.836
NC_035082.1	15748517	.	A	C	.	.	MAF_USDA=1.639
NC_035082.1	15748554	.	G	T	.	.	MAF_USDA=2.459
NC_035082.1	15748573	.	A	G	.	.	MAF_INRAE=18.987;MAF_USDA=24.118
NC_035082.1	15748704	.	CTTGAATAACTTTCAAAAAATG	CTTGAATAACTTTCAAAAAATT	.	.	MAF_USDA=4.167
NC_035082.1	15748760	.	T	C	.	.	MAF_INRAE=20.253;MAF_USDA=25.294
NC_035082.1	15748788	.	G	T	.	.	MAF_INRAE=16.456;MAF_USDA=31.25
NC_035082.1	15748830	.	A	G	.	.	MAF_INRAE=20.253;MAF_USDA=11.765
NC_035082.1	15748886	.	T	C	.	.	MAF_USDA=4.167
NC_035082.1	15748988	.	T	G	.	.	MAF_INRAE=12.025;MAF_USDA=5.882
NC_035082.1	15749012	.	C	A	.	.	MAF_USDA=3.279
NC_035082.1	15749172	.	A	C	.	.	MAF_INRAE=25.316;MAF_USDA=14.706
NC_035082.1	15749235	.	C	A	.	.	MAF_USDA=5.882
NC_035082.1	15749242	.	T	G	.	.	MAF_USDA=5.882
NC_035082.1	15749250	.	T	C	.	.	MAF_USDA=1.639
NC_035082.1	15749257	.	A	G	.	.	MAF_INRAE=20.253;MAF_USDA=11.176
NC_035082.1	15749373	.	A	G	.	.	MAF_INRAE=5.263;MAF_USDA=1.639
NC_035082.1	15749378	.	T	C	.	.	MAF_USDA=5.882
NC_035082.1	15749496	.	G	T	.	.	MAF_INRAE=20.253;MAF_USDA=17.647
NC_035082.1	15749546	.	A	G	.	.	MAF_INRAE=10.526
NC_035082.1	15749575	.	C	A	.	.	MAF_INRAE=42.405;MAF_USDA=4.167
NC_035082.1	15749578	.	G	T	.	.	MAF_INRAE=49.167;MAF_USDA=31.765
NC_035082.1	15749603	.	G	T	.	.	MAF_INRAE=42.405;MAF_USDA=23.529
NC_035082.1	15749697	.	C	T	.	.	MAF_USDA=2.459
NC_035082.1	15749754	.	C	G	.	.	MAF_USDA=14.118
NC_035082.1	15749792	.	T	G	.	.	MAF_INRAE=18.333;MAF_USDA=14.706
NC_035082.1	15749793	.	G	A	.	.	MAF_USDA=12.353
NC_035082.1	15749824	.	T	A	.	.	MAF_USDA=6.557
NC_035082.1	15749849	.	G	A	.	.	MAF_USDA=1.639
NC_035082.1	15749850	.	C	T	.	.	MAF_USDA=1.639
NC_035082.1	15749882	.	G	T	.	.	MAF_INRAE=24.684;MAF_USDA=4.706
NC_035082.1	15749891	.	G	T	.	.	MAF_INRAE=24.684;MAF_USDA=5.294
NC_035082.1	15749901	.	T	G	.	.	MAF_USDA=9.836
NC_035082.1	15749921	.	A	G	.	.	MAF_USDA=5.738
NC_035082.1	15749923	.	G	A	.	.	MAF_USDA=5.738
NC_035082.1	15749933	.	C	G	.	.	MAF_USDA=7.377
NC_035082.1	15749939	.	A	G	.	.	MAF_USDA=1.639
NC_035082.1	15749940	.	C	T	.	.	MAF_USDA=1.639
NC_035082.1	15749941	.	G	T	.	.	MAF_USDA=1.639
NC_035082.1	15749950	.	C	T	.	.	MAF_USDA=5.294
NC_035082.1	15749953	.	A	G	.	.	MAF_USDA=6.557
NC_035082.1	15749975	.	G	C	.	.	MAF_USDA=5.294
NC_035082.1	15749988	.	C	T	.	.	MAF_USDA=2.459
NC_035082.1	15749995	.	G	A	.	.	MAF_USDA=2.459
NC_035082.1	15750018	.	T	C	.	.	MAF_USDA=19.672
NC_035082.1	15750027	.	T	C	.	.	MAF_USDA=11.765
NC_035082.1	15750061	.	G	A	.	.	MAF_USDA=3.279
NC_035082.1	15750068	.	A	G	.	.	MAF_USDA=5.294
NC_035082.1	15750069	.	C	T	.	.	MAF_USDA=4.706
NC_035082.1	15750085	.	G	A	.	.	MAF_USDA=4.167
NC_035082.1	15750109	.	G	T	.	.	MAF_USDA=6.557
NC_035082.1	15750123	.	T	C	.	.	MAF_USDA=4.167
NC_035082.1	15750303	.	C	T	.	.	MAF_USDA=1.639
NC_035082.1	15750465	.	C	T	.	.	MAF_USDA=5.952
NC_035082.1	15750507	.	T	A	.	.	MAF_USDA=3.279
NC_035082.1	15750537	.	G	A	.	.	MAF_INRAE=22.152;MAF_USDA=5.738
NC_035082.1	15750717	.	C	T	.	.	MAF_USDA=7.059
NC_035082.1	15750732	.	T	C	.	.	MAF_USDA=5.882
NC_035082.1	15750797	.	T	G	.	.	MAF_USDA=4.167
NC_035082.1	15750931	.	T	A	.	.	MAF_USDA=5.882
NC_035082.1	15750937	.	T	G	.	.	MAF_USDA=5.882
NC_035082.1	15750978	.	G	T	.	.	MAF_USDA=1.639
NC_035082.1	15750989	.	G	A	.	.	MAF_USDA=5.882
NC_035082.1	15751260	.	C	A	.	.	MAF_INRAE=24.684;MAF_USDA=5.882
NC_035082.1	15751309	.	G	A	.	.	MAF_USDA=1.639
NC_035082.1	15751319	.	C	A	.	.	MAF_USDA=1.639
NC_035082.1	15751373	.	C	T	.	.	MAF_USDA=5.882
NC_035082.1	15751397	.	G	A	.	.	MAF_INRAE=12.025;MAF_USDA=15.882
NC_035082.1	15751403	.	T	C	.	.	MAF_USDA=6.557
NC_035082.1	15751406	.	G	A	.	.	MAF_INRAE=25.316;MAF_USDA=5.882
NC_035082.1	15751465	.	A	C	.	.	MAF_USDA=6.557
NC_035082.1	15751499	.	C	G	.	.	MAF_USDA=4.918
NC_035082.1	15751576	.	C	T	.	.	MAF_USDA=4.167
NC_035082.1	15751584	.	A	G	.	.	MAF_USDA=4.167
NC_035082.1	15751597	.	A	T	.	.	MAF_USDA=4.167
NC_035082.1	15751603	.	G	A	.	.	MAF_INRAE=37.342;MAF_USDA=39.583
NC_035082.1	15751619	.	C	A	.	.	MAF_USDA=3.529
NC_035082.1	15751632	.	T	A	.	.	MAF_INRAE=25.316;MAF_USDA=5.882
NC_035082.1	15751757	.	C	A	.	.	MAF_USDA=11.176
NC_035082.1	15751763	.	G	A	.	.	MAF_USDA=2.459
NC_035082.1	15751811	.	C	T	.	.	MAF_USDA=7.059
NC_035082.1	15751828	.	C	T	.	.	MAF_INRAE=19.62;MAF_USDA=31.176
NC_035082.1	15751850	.	T	C	.	.	MAF_INRAE=10.526;MAF_USDA=10.0
NC_035082.1	15751899	.	G	A	.	.	MAF_USDA=7.377
NC_035082.1	15751940	.	T	G	.	.	MAF_INRAE=46.203;MAF_USDA=50.0
NC_035082.1	15752012	.	G	A	.	.	MAF_INRAE=18.987;MAF_USDA=5.738
NC_035082.1	15752070	.	A	C	.	.	MAF_INRAE=10.526;MAF_USDA=17.059
NC_035082.1	15752071	.	T	A	.	.	MAF_USDA=17.059
NC_035082.1	15752074	.	A	T	.	.	MAF_USDA=4.918
NC_035082.1	15752159	.	C	T	.	.	MAF_USDA=1.639
NC_035082.1	15752173	.	T	A	.	.	MAF_USDA=4.918
NC_035082.1	15752174	.	A	T	.	.	MAF_INRAE=10.526;MAF_USDA=11.765
NC_035082.1	15752186	.	T	G	.	.	MAF_INRAE=10.526;MAF_USDA=11.765
NC_035082.1	15752197	.	T	C	.	.	MAF_INRAE=10.526;MAF_USDA=17.647
NC_035082.1	15752222	.	C	A	.	.	MAF_INRAE=20.253;MAF_USDA=5.738
NC_035082.1	15752228	.	G	A	.	.	MAF_INRAE=10.526;MAF_USDA=10.0
NC_035082.1	15752383	.	C	T	.	.	MAF_INRAE=12.025;MAF_USDA=18.824
NC_035082.1	15752406	.	A	G	.	.	MAF_USDA=7.377
NC_035082.1	15752440	.	C	T	.	.	MAF_INRAE=16.456;MAF_USDA=9.412
NC_035082.1	15752550	.	A	G	.	.	MAF_USDA=6.557
NC_035082.1	15752555	.	G	T	.	.	MAF_USDA=1.639
NC_035082.1	15752604	.	C	T	.	.	MAF_INRAE=24.684;MAF_USDA=7.647
NC_035082.1	15752672	.	C	A	.	.	MAF_INRAE=12.025;MAF_USDA=15.882
NC_035082.1	15752679	.	C	G	.	.	MAF_INRAE=10.526
NC_035082.1	15752717	.	C	T	.	.	MAF_INRAE=10.526;MAF_USDA=11.765
NC_035082.1	15752718	.	G	A	.	.	MAF_USDA=6.557
NC_035082.1	15752737	.	G	A	.	.	MAF_INRAE=10.526;MAF_USDA=12.353
NC_035082.1	15752780	.	T	A	.	.	MAF_USDA=6.557
NC_035082.1	15752792	.	A	T	.	.	MAF_USDA=6.557
NC_035082.1	15752810	.	G	C	.	.	MAF_INRAE=24.051;MAF_USDA=13.115
NC_035082.1	15752813	.	T	C	.	.	MAF_USDA=11.176
NC_035082.1	15752842	.	A	C	.	.	MAF_INRAE=39.873;MAF_USDA=42.353
NC_035082.1	15752847	.	C	A	.	.	MAF_USDA=6.557
NC_035082.1	15752860	.	A	G	.	.	MAF_INRAE=10.526;MAF_USDA=10.0
NC_035082.1	15752861	.	C	T	.	.	MAF_USDA=2.459
NC_035082.1	15752932	.	C	A	.	.	MAF_USDA=1.639
NC_035082.1	15752965	.	C	A	.	.	MAF_USDA=6.557
NC_035082.1	15752985	.	A	C	.	.	MAF_INRAE=22.785;MAF_USDA=13.115
NC_035082.1	15753004	.	A	G	.	.	MAF_INRAE=10.526;MAF_USDA=11.765
NC_035082.1	15753005	.	T	G	.	.	MAF_USDA=6.557
NC_035082.1	15753087	.	C	T	.	.	MAF_INRAE=10.526;MAF_USDA=10.588
NC_035082.1	15753088	.	G	A	.	.	MAF_USDA=1.639
NC_035082.1	15753149	.	A	G	.	.	MAF_INRAE=40.506;MAF_USDA=42.941
NC_035082.1	15753171	.	T	C	.	.	MAF_USDA=6.557
NC_035082.1	15753191	.	C	T	.	.	MAF_INRAE=10.526;MAF_USDA=11.765
NC_035082.1	15753201	.	G	T	.	.	MAF_USDA=1.639
NC_035082.1	15753294	.	A	T	.	.	MAF_USDA=2.353
NC_035082.1	15753320	.	T	C	.	.	MAF_USDA=6.557
NC_035082.1	15753327	.	T	A	.	.	MAF_USDA=1.639
NC_035082.1	15753334	.	T	G	.	.	MAF_USDA=16.393
NC_035082.1	15753347	.	A	C	.	.	MAF_USDA=3.529
NC_035082.1	15753359	.	C	T	.	.	MAF_INRAE=10.526;MAF_USDA=11.765
NC_035082.1	15753423	.	G	A	.	.	MAF_INRAE=10.526;MAF_USDA=17.647
NC_035082.1	15753431	.	G	A	.	.	MAF_USDA=1.639
NC_035082.1	15753447	.	A	G	.	.	MAF_INRAE=25.316;MAF_USDA=7.647
NC_035082.1	15753463	.	C	A	.	.	MAF_INRAE=10.526;MAF_USDA=11.765
NC_035082.1	15753480	.	T	G	.	.	MAF_USDA=4.918
NC_035082.1	15753544	.	C	T	.	.	MAF_INRAE=15.823;MAF_USDA=16.471
NC_035082.1	15753557	.	C	T	.	.	MAF_INRAE=10.526;MAF_USDA=11.176
NC_035082.1	15753593	.	C	G	.	.	MAF_USDA=1.639
NC_035082.1	15753656	.	T	C	.	.	MAF_INRAE=12.025;MAF_USDA=17.647
NC_035082.1	15753704	.	A	G	.	.	MAF_INRAE=10.526;MAF_USDA=17.647
NC_035082.1	15753725	.	A	G	.	.	MAF_INRAE=10.526;MAF_USDA=17.059
NC_035082.1	15753745	.	G	A	.	.	MAF_INRAE=20.253;MAF_USDA=5.738
NC_035082.1	15753777	.	G	A	.	.	MAF_INRAE=10.526;MAF_USDA=11.765
NC_035082.1	15753828	.	G	T	.	.	MAF_USDA=1.639
NC_035082.1	15753841	.	C	T	.	.	MAF_USDA=5.738
NC_035082.1	15753853	.	G	T	.	.	MAF_INRAE=10.526;MAF_USDA=10.588
NC_035082.1	15753983	.	A	C	.	.	MAF_INRAE=10.526;MAF_USDA=16.667
NC_035082.1	15753985	.	T	A	.	.	MAF_INRAE=25.949;MAF_USDA=5.882
NC_035082.1	15754026	.	G	A	.	.	MAF_USDA=1.639
NC_035082.1	15754074	.	A	C	.	.	MAF_INRAE=10.526;MAF_USDA=10.588
NC_035082.1	15754110	.	A	C	.	.	MAF_INRAE=10.526;MAF_USDA=15.294
NC_035082.1	15754125	.	C	A	.	.	MAF_USDA=1.639
NC_035082.1	15754207	.	T	G	.	.	MAF_INRAE=20.253;MAF_USDA=23.529
NC_035082.1	15754264	.	A	G	.	.	MAF_INRAE=16.456;MAF_USDA=15.882
NC_035082.1	15754277	.	A	G	.	.	MAF_INRAE=40.506;MAF_USDA=42.941
NC_035082.1	15754350	.	A	G	.	.	MAF_USDA=2.353
NC_035082.1	15754363	.	C	T	.	.	MAF_USDA=5.738
NC_035082.1	15754408	.	T	G	.	.	MAF_INRAE=10.526;MAF_USDA=16.471
NC_035082.1	15754411	.	G	A	.	.	MAF_INRAE=22.152
NC_035082.1	15754431	.	T	G	.	.	MAF_INRAE=10.526;MAF_USDA=10.588
NC_035082.1	15754432	.	T	C	.	.	MAF_USDA=10.0
NC_035082.1	15754445	.	C	T	.	.	MAF_USDA=7.377
NC_035082.1	15754463	.	T	A	.	.	MAF_USDA=7.377
NC_035082.1	15754525	.	C	T	.	.	MAF_USDA=1.695
NC_035082.1	15754537	.	C	A	.	.	MAF_USDA=2.459
NC_035082.1	15754630	.	C	T	.	.	MAF_INRAE=10.526;MAF_USDA=4.706
NC_035082.1	15754660	.	C	T	.	.	MAF_USDA=16.667
NC_035082.1	15754963	.	T	G	.	.	MAF_INRAE=23.418;MAF_USDA=13.793
NC_035082.1	15754980	.	G	T	.	.	MAF_INRAE=10.526;MAF_USDA=16.667
NC_035082.1	15754988	.	G	T	.	.	MAF_INRAE=10.526;MAF_USDA=16.667
NC_035082.1	15755004	.	C	T	.	.	MAF_INRAE=12.025;MAF_USDA=14.583
NC_035082.1	15755031	.	G	A	.	.	MAF_USDA=4.167
NC_035082.1	15755033	.	A	G	.	.	MAF_INRAE=12.025;MAF_USDA=12.5
NC_035082.1	15755035	.	A	G	.	.	MAF_INRAE=10.526;MAF_USDA=16.667
NC_035082.1	15755045	.	T	G	.	.	MAF_INRAE=13.333;MAF_USDA=25.0
NC_035082.1	15755136	.	C	A	.	.	MAF_INRAE=15.0;MAF_USDA=12.5
NC_035082.1	15755138	.	T	G	.	.	MAF_INRAE=29.167
NC_035082.1	15755261	.	A	T	.	.	MAF_USDA=8.824
NC_035082.1	15755265	.	T	C	.	.	MAF_INRAE=22.5
NC_035082.1	15755492	.	A	G	.	.	MAF_INRAE=10.526;MAF_USDA=11.446
NC_035082.1	15755551	.	C	A	.	.	MAF_INRAE=16.456;MAF_USDA=20.833
NC_035082.1	15755587	.	T	G	.	.	MAF_USDA=6.25
NC_035082.1	15755790	.	T	G	.	.	MAF_INRAE=23.333;MAF_USDA=8.333
NC_035082.1	15755848	.	A	C	.	.	MAF_INRAE=22.785
NC_035082.1	15755852	.	C	A	.	.	MAF_USDA=16.667
NC_035082.1	15755874	.	A	T	.	.	MAF_INRAE=3.333
NC_035082.1	15755934	.	A	G	.	.	MAF_INRAE=10.526;MAF_USDA=16.667
NC_035082.1	15755979	.	T	C	.	.	MAF_INRAE=10.526;MAF_USDA=16.667
NC_035082.1	15756082	.	T	A	.	.	MAF_INRAE=10.526;MAF_USDA=14.583
NC_035082.1	15756085	.	A	C	.	.	MAF_USDA=1.724
NC_035082.1	15756142	.	G	T	.	.	MAF_INRAE=12.025;MAF_USDA=7.143
NC_035082.1	15756176	.	T	G	.	.	MAF_INRAE=6.667;MAF_USDA=2.542
NC_035082.1	15756177	.	T	C	.	.	MAF_INRAE=1.667
NC_035082.1	15756183	.	A	G	.	.	MAF_INRAE=1.667
NC_035082.1	15756193	.	G	A	.	.	MAF_INRAE=1.667;MAF_USDA=14.407
NC_035082.1	15756198	.	C	T	.	.	MAF_INRAE=14.167
NC_035082.1	15756234	.	G	A	.	.	MAF_INRAE=8.333
NC_035082.1	15756238	.	T	A	.	.	MAF_INRAE=1.667;MAF_USDA=16.102
NC_035082.1	15756244	.	A	T	.	.	MAF_USDA=19.277
NC_035082.1	15756249	.	A	T	.	.	MAF_INRAE=1.667;MAF_USDA=20.482
NC_035082.1	15756257	.	G	C	.	.	MAF_INRAE=1.667;MAF_USDA=16.949
NC_035082.1	15756303	.	T	A	.	.	MAF_USDA=1.667
NC_035082.1	15756317	.	T	C	.	.	MAF_USDA=15.833
NC_035082.1	15756320	.	T	G	.	.	MAF_USDA=16.667
NC_035082.1	15756380	.	T	C	.	.	MAF_INRAE=10.526;MAF_USDA=13.855
NC_035082.1	15756409	.	A	C	.	.	MAF_INRAE=10.526;MAF_USDA=4.878
NC_035082.1	15756422	.	T	C	.	.	MAF_INRAE=10.526;MAF_USDA=12.195
NC_035082.1	15756475	.	A	T	.	.	MAF_INRAE=18.333
NC_035082.1	15756481	.	A	C	.	.	MAF_INRAE=20.253;MAF_USDA=4.167
NC_035082.1	15756505	.	T	C	.	.	MAF_INRAE=13.333;MAF_USDA=12.5
NC_035082.1	15756554	.	C	T	.	.	MAF_INRAE=12.025;MAF_USDA=12.5
NC_035082.1	15756555	.	G	A	.	.	MAF_INRAE=10.526;MAF_USDA=16.667
NC_035082.1	15756615	.	G	A	.	.	MAF_INRAE=10.526;MAF_USDA=18.75
NC_035082.1	15756616	.	A	G	.	.	MAF_USDA=16.667
NC_035082.1	15756624	.	C	T	.	.	MAF_INRAE=10.526;MAF_USDA=16.667
NC_035082.1	15756642	.	T	C	.	.	MAF_INRAE=10.526
NC_035082.1	15756676	.	G	A	.	.	MAF_INRAE=10.526
NC_035082.1	15756744	.	G	T	.	.	MAF_INRAE=10.526;MAF_USDA=5.488
NC_035082.1	15756758	.	T	C	.	.	MAF_USDA=12.805
NC_035082.1	15756795	.	T	C	.	.	MAF_INRAE=10.526;MAF_USDA=16.667
NC_035082.1	15756854	.	C	T	.	.	MAF_USDA=16.667
NC_035082.1	15756892	.	T	C	.	.	MAF_INRAE=10.526;MAF_USDA=16.667
NC_035082.1	15756949	.	T	A	.	.	MAF_INRAE=12.025;MAF_USDA=12.5
NC_035082.1	15756984	.	C	T	.	.	MAF_USDA=4.878
NC_035082.1	15756996	.	A	G	.	.	MAF_INRAE=10.526;MAF_USDA=18.293
NC_035082.1	15757000	.	A	G	.	.	MAF_INRAE=15.0;MAF_USDA=40.244
NC_035082.1	15757070	.	G	A	.	.	MAF_USDA=4.167
NC_035082.1	15757079	.	T	C	.	.	MAF_INRAE=39.241;MAF_USDA=25.0
NC_035082.1	15757181	.	T	C	.	.	MAF_INRAE=9.494
NC_035082.1	15757254	.	G	T	.	.	MAF_USDA=4.167
NC_035082.1	15757292	.	A	G	.	.	MAF_INRAE=25.316;MAF_USDA=14.583
NC_035082.1	15757489	.	G	T	.	.	MAF_INRAE=14.167;MAF_USDA=14.583
NC_035082.1	15757557	.	A	T	.	.	MAF_USDA=8.333
NC_035082.1	15757921	.	T	G	.	.	MAF_USDA=18.75
NC_035082.1	15758133	.	A	C	.	.	MAF_INRAE=15.833;MAF_USDA=12.5
NC_035082.1	15758381	.	T	C	.	.	MAF_USDA=12.5
NC_035082.1	15758382	.	C	T	.	.	MAF_USDA=14.583
NC_035082.1	15758417	.	T	C	.	.	MAF_USDA=16.667
NC_035082.1	15758466	.	G	A	.	.	MAF_INRAE=10.526;MAF_USDA=16.667
NC_035082.1	15758478	.	C	T	.	.	MAF_USDA=14.583
NC_035082.1	15758540	.	T	G	.	.	MAF_USDA=1.695
NC_035082.1	15758541	.	C	T	.	.	MAF_INRAE=10.526;MAF_USDA=12.048
NC_035082.1	15758556	.	T	C	.	.	MAF_USDA=5.085
NC_035082.1	15758562	.	T	G	.	.	MAF_USDA=5.172
NC_035082.1	15758663	.	C	T	.	.	MAF_USDA=4.167
NC_035082.1	15758678	.	G	T	.	.	MAF_INRAE=10.526;MAF_USDA=17.683
NC_035082.1	15758702	.	T	C	.	.	MAF_USDA=3.659
NC_035082.1	15758714	.	G	A	.	.	MAF_USDA=4.167
NC_035082.1	15758715	.	G	A	.	.	MAF_USDA=6.897
NC_035082.1	15758739	.	C	T	.	.	MAF_INRAE=10.526;MAF_USDA=16.667
NC_035082.1	15758761	.	C	G	.	.	MAF_USDA=1.724
NC_035082.1	15758789	.	C	A	.	.	MAF_USDA=1.724
NC_035082.1	15758794	.	A	G	.	.	MAF_INRAE=25.316;MAF_USDA=9.146
NC_035082.1	15758811	.	C	T	.	.	MAF_INRAE=39.241;MAF_USDA=25.0
NC_035082.1	15758814	.	G	A	.	.	MAF_USDA=12.805
NC_035082.1	15759089	.	C	T	.	.	MAF_INRAE=12.025;MAF_USDA=12.5
NC_035082.1	15759101	.	C	T	.	.	MAF_USDA=14.583
NC_035082.1	15759112	.	A	C	.	.	MAF_INRAE=20.253
NC_035082.1	15759339	.	T	G	.	.	MAF_INRAE=10.526;MAF_USDA=16.667
NC_035082.1	15759348	.	T	C	.	.	MAF_USDA=4.167
NC_035082.1	15759442	.	A	C	.	.	MAF_USDA=2.083
NC_035082.1	15759637	.	T	G	.	.	MAF_INRAE=11.392;MAF_USDA=12.5
NC_035082.1	15759730	.	A	T	.	.	MAF_INRAE=12.025;MAF_USDA=7.927
NC_035082.1	15759795	.	A	G	.	.	MAF_INRAE=39.241;MAF_USDA=26.829
NC_035082.1	15759802	.	A	T	.	.	MAF_USDA=3.659
NC_035082.1	15759895	.	A	G	.	.	MAF_INRAE=10.526;MAF_USDA=15.854
NC_035082.1	15759983	.	T	G	.	.	MAF_INRAE=25.316;MAF_USDA=29.412
NC_035082.1	15760011	.	G	T	.	.	MAF_USDA=6.557
NC_035082.1	15760076	.	A	C	.	.	MAF_INRAE=10.526;MAF_USDA=15.882
NC_035082.1	15760101	.	G	T	.	.	MAF_INRAE=42.405
NC_035082.1	15760117	.	C	T	.	.	MAF_USDA=4.098
NC_035082.1	15760138	.	T	G	.	.	MAF_INRAE=39.241;MAF_USDA=29.412
NC_035082.1	15760200	.	C	A	.	.	MAF_INRAE=10.526;MAF_USDA=11.176
NC_035082.1	15760255	.	C	G	.	.	MAF_USDA=7.377
NC_035082.1	15760258	.	C	G	.	.	MAF_INRAE=49.367;MAF_USDA=50.0
NC_035082.1	15760264	.	T	C	.	.	MAF_USDA=5.738
NC_035082.1	15760334	.	A	G	.	.	MAF_USDA=8.824
NC_035082.1	15760374	.	G	A	.	.	MAF_USDA=3.279
NC_035082.1	15760395	.	T	A	.	.	MAF_INRAE=10.526;MAF_USDA=22.353
NC_035082.1	15760460	.	C	G	.	.	MAF_USDA=2.459
NC_035082.1	15760483	.	C	T	.	.	MAF_INRAE=39.241;MAF_USDA=24.118
NC_035082.1	15760530	.	G	A	.	.	MAF_INRAE=10.526;MAF_USDA=11.765
NC_035082.1	15760569	.	A	C	.	.	MAF_INRAE=10.526;MAF_USDA=7.647
NC_035082.1	15760632	.	G	T	.	.	MAF_USDA=9.016
NC_035082.1	15760648	.	G	A	.	.	MAF_USDA=4.706
NC_035082.1	15760659	.	A	C	.	.	MAF_INRAE=45.57;MAF_USDA=41.765
NC_035082.1	15760670	.	G	A	.	.	MAF_INRAE=39.241;MAF_USDA=24.706
NC_035082.1	15760683	.	G	A	.	.	MAF_USDA=7.377
NC_035082.1	15760723	.	C	A	.	.	MAF_USDA=2.459
NC_035082.1	15760728	.	G	C	.	.	MAF_USDA=2.459
NC_035082.1	15760740	.	A	T	.	.	MAF_USDA=12.353
NC_035082.1	15760766	.	G	C	.	.	MAF_INRAE=39.241;MAF_USDA=20.588
NC_035082.1	15760833	.	C	A	.	.	MAF_USDA=7.059
NC_035082.1	15760896	.	G	T	.	.	MAF_INRAE=25.316;MAF_USDA=7.059
NC_035082.1	15760939	.	A	T	.	.	MAF_USDA=1.639
NC_035082.1	15760942	.	T	A	.	.	MAF_USDA=1.639
NC_035082.1	15760964	.	G	A	.	.	MAF_INRAE=48.101;MAF_USDA=32.353
NC_035082.1	15761016	.	A	G	.	.	MAF_INRAE=10.526;MAF_USDA=4.706
NC_035082.1	15761019	.	A	T	.	.	MAF_USDA=4.706
NC_035082.1	15761026	.	G	A	.	.	MAF_INRAE=48.734;MAF_USDA=50.0
NC_035082.1	15761053	.	T	G	.	.	MAF_USDA=1.639
NC_035082.1	15761070	.	A	C	.	.	MAF_INRAE=12.025;MAF_USDA=7.059
NC_035082.1	15761130	.	C	G	.	.	MAF_INRAE=25.316;MAF_USDA=8.824
NC_035082.1	15761197	.	G	A	.	.	MAF_INRAE=12.025;MAF_USDA=7.647
NC_035082.1	15761238	.	A	G	.	.	MAF_USDA=8.197
NC_035082.1	15761325	.	A	C	.	.	MAF_INRAE=10.526;MAF_USDA=12.353
NC_035082.1	15761382	.	T	G	.	.	MAF_USDA=7.377
NC_035082.1	15761383	.	A	G	.	.	MAF_INRAE=10.526;MAF_USDA=11.765
NC_035082.1	15761406	.	C	G	.	.	MAF_USDA=1.639
NC_035082.1	15761468	.	G	A	.	.	MAF_USDA=1.639
NC_035082.1	15761638	.	C	T	.	.	MAF_INRAE=10.526;MAF_USDA=11.765
NC_035082.1	15761709	.	C	T	.	.	MAF_INRAE=28.481;MAF_USDA=38.235
NC_035082.1	15761768	.	G	A	.	.	MAF_USDA=1.639
NC_035082.1	15761927	.	C	A	.	.	MAF_USDA=3.279
NC_035082.1	15761954	.	C	T	.	.	MAF_USDA=4.098
NC_035082.1	15762016	.	G	T	.	.	MAF_INRAE=10.526;MAF_USDA=11.765
NC_035082.1	15762105	.	A	T	.	.	MAF_INRAE=10.526;MAF_USDA=16.471
NC_035082.1	15762261	.	A	G	.	.	MAF_INRAE=28.481
NC_035082.1	15762332	.	T	C	.	.	MAF_USDA=3.279
NC_035082.1	15762358	.	G	A	.	.	MAF_INRAE=12.025;MAF_USDA=12.5
NC_035082.1	15762379	.	C	A	.	.	MAF_USDA=3.529
NC_035082.1	15762461	.	C	A	.	.	MAF_USDA=7.059
NC_035082.1	15762543	.	C	A	.	.	MAF_INRAE=10.526;MAF_USDA=11.176
NC_035082.1	15762587	.	G	T	.	.	MAF_INRAE=20.253;MAF_USDA=9.016
NC_035082.1	15762588	.	A	G	.	.	MAF_INRAE=48.734;MAF_USDA=32.353
NC_035082.1	15762632	.	A	G	.	.	MAF_USDA=2.459
NC_035082.1	15762637	.	T	C	.	.	MAF_USDA=18.824
NC_035082.1	15762645	.	C	T	.	.	MAF_USDA=6.557
NC_035082.1	15762650	.	G	C	.	.	MAF_INRAE=11.392;MAF_USDA=5.882
NC_035082.1	15762661	.	C	T	.	.	MAF_USDA=1.639
NC_035082.1	15762689	.	T	A	.	.	MAF_USDA=13.529
NC_035082.1	15762758	.	T	G	.	.	MAF_USDA=15.882
NC_035082.1	15762765	.	C	T	.	.	MAF_USDA=12.353
NC_035082.1	15762781	.	C	T	.	.	MAF_USDA=4.118
NC_035082.1	15762789	.	T	C	.	.	MAF_INRAE=28.481;MAF_USDA=40.0
NC_035082.1	15762796	.	A	G	.	.	MAF_INRAE=10.526;MAF_USDA=19.412
NC_035082.1	15762872	.	A	C	.	.	MAF_USDA=12.941
NC_035082.1	15762899	.	G	A	.	.	MAF_INRAE=20.253;MAF_USDA=9.016
NC_035082.1	15763029	.	C	T	.	.	MAF_INRAE=20.253;MAF_USDA=11.765
NC_035082.1	15763177	.	G	A	.	.	MAF_INRAE=22.152;MAF_USDA=9.016
NC_035082.1	15763454	.	T	C	.	.	MAF_USDA=3.529
NC_035082.1	15763639	.	A	G	.	.	MAF_USDA=6.557
NC_035082.1	15763647	.	C	T	.	.	MAF_USDA=7.377
NC_035082.1	15763648	.	A	G	.	.	MAF_USDA=6.557
NC_035082.1	15763663	.	T	G	.	.	MAF_USDA=6.557
NC_035082.1	15763689	.	A	T	.	.	MAF_USDA=1.639
NC_035082.1	15763709	.	G	A	.	.	MAF_USDA=4.706
NC_035082.1	15763744	.	C	T	.	.	MAF_USDA=1.639
NC_035082.1	15763785	.	G	T	.	.	MAF_USDA=22.353
NC_035082.1	15763807	.	C	T	.	.	MAF_USDA=6.25
NC_035082.1	15763816	.	G	A	.	.	MAF_USDA=3.529
NC_035082.1	15764025	.	C	T	.	.	MAF_USDA=5.294
NC_035082.1	15764270	.	C	T	.	.	MAF_USDA=12.353
NC_035082.1	15764317	.	G	T	.	.	MAF_USDA=1.639
NC_035082.1	15764363	.	A	T	.	.	MAF_INRAE=19.62;MAF_USDA=9.016
NC_035082.1	15764364	.	C	T	.	.	MAF_USDA=6.557
NC_035082.1	15764384	.	C	A	.	.	MAF_INRAE=10.526
NC_035082.1	15764457	.	A	T	.	.	MAF_USDA=6.557
NC_035082.1	15764512	.	T	G	.	.	MAF_INRAE=15.19;MAF_USDA=40.0
NC_035082.1	15764546	.	A	C	.	.	MAF_INRAE=20.253;MAF_USDA=10.656
NC_035082.1	15764566	.	A	C	.	.	MAF_INRAE=17.089;MAF_USDA=8.824
NC_035082.1	15764585	.	C	T	.	.	MAF_USDA=5.882
NC_035082.1	15764603	.	A	C	.	.	MAF_USDA=1.639
NC_035082.1	15764624	.	T	C	.	.	MAF_INRAE=10.526;MAF_USDA=4.706
NC_035082.1	15764660	.	G	T	.	.	MAF_USDA=1.639
NC_035082.1	15764712	.	A	C	.	.	MAF_USDA=1.639
NC_035082.1	15764719	.	G	A	.	.	MAF_INRAE=39.241;MAF_USDA=18.75
NC_035082.1	15764720	.	G	C	.	.	MAF_INRAE=46.667
NC_035082.1	15764747	.	TTG	TTT	.	.	MAF_USDA=35.417
NC_035082.1	15764749	.	G	T	.	.	MAF_INRAE=39.873;MAF_USDA=29.508
NC_035082.1	15764750	.	A	G	.	.	MAF_INRAE=25.316;MAF_USDA=10.656
NC_035082.1	15764751	.	A	C	.	.	MAF_INRAE=15.0;MAF_USDA=10.656
NC_035082.1	15764787	.	T	A	.	.	MAF_INRAE=27.5
NC_035082.1	15764848	.	G	T	.	.	MAF_USDA=3.279
NC_035082.1	15764889	.	C	G	.	.	MAF_INRAE=44.937;MAF_USDA=44.706
NC_035082.1	15765038	.	A	C	.	.	MAF_INRAE=12.025;MAF_USDA=14.706
NC_035082.1	15765041	.	T	G	.	.	MAF_INRAE=23.333;MAF_USDA=9.412
NC_035082.1	15765084	.	T	C	.	.	MAF_USDA=1.639
NC_035082.1	15765100	.	G	A	.	.	MAF_USDA=7.377
NC_035082.1	15765169	.	C	T	.	.	MAF_USDA=1.639
NC_035082.1	15765225	.	G	T	.	.	MAF_USDA=2.459
NC_035082.1	15765229	.	G	A	.	.	MAF_USDA=25.294
NC_035082.1	15765342	.	A	C	.	.	MAF_INRAE=17.089;MAF_USDA=49.412
NC_035082.1	15765353	.	A	C	.	.	MAF_INRAE=15.19;MAF_USDA=19.412
NC_035082.1	15765354	.	A	T	.	.	MAF_INRAE=19.167;MAF_USDA=49.412
NC_035082.1	15765454	.	G	A	.	.	MAF_USDA=4.918
NC_035082.1	15765461	.	G	A	.	.	MAF_INRAE=18.354;MAF_USDA=49.412
NC_035082.1	15765464	.	C	T	.	.	MAF_INRAE=10.759;MAF_USDA=11.176
NC_035082.1	15765466	.	T	A	.	.	MAF_INRAE=13.924;MAF_USDA=44.706
NC_035082.1	15765520	.	A	G	.	.	MAF_INRAE=19.62;MAF_USDA=49.412
NC_035082.1	15765524	.	T	C	.	.	MAF_USDA=6.557
NC_035082.1	15765528	.	C	A	.	.	MAF_USDA=6.557
NC_035082.1	15765542	.	A	G	.	.	MAF_INRAE=14.557;MAF_USDA=21.176
NC_035082.1	15765552	.	G	A	.	.	MAF_INRAE=17.089;MAF_USDA=48.824
NC_035082.1	15765554	.	G	A	.	.	MAF_INRAE=31.646;MAF_USDA=25.882
NC_035082.1	15765565	.	A	T	.	.	MAF_INRAE=31.646;MAF_USDA=25.294
NC_035082.1	15765639	.	C	T	.	.	MAF_INRAE=31.646;MAF_USDA=25.0
NC_035082.1	15765671	.	G	C	.	.	MAF_INRAE=31.646;MAF_USDA=24.706
NC_035082.1	15765704	.	C	G	.	.	MAF_INRAE=12.025;MAF_USDA=8.824
NC_035082.1	15765912	.	T	C	.	.	MAF_INRAE=31.646;MAF_USDA=43.75
NC_035082.1	15765987	.	G	A	.	.	MAF_USDA=1.639
NC_035082.1	15765999	.	G	A	.	.	MAF_USDA=1.639
NC_035082.1	15766000	.	C	T	.	.	MAF_USDA=1.639
NC_035082.1	15766023	.	G	C	.	.	MAF_USDA=7.377
NC_035082.1	15766060	.	G	A	.	.	MAF_USDA=7.377
NC_035082.1	15766135	.	C	A	.	.	MAF_INRAE=17.089;MAF_USDA=43.529
NC_035082.1	15766144	.	A	G	.	.	MAF_USDA=6.557
NC_035082.1	15766158	.	T	C	.	.	MAF_USDA=2.459
NC_035082.1	15766237	.	G	T	.	.	MAF_INRAE=10.526;MAF_USDA=2.459
NC_035082.1	15766241	.	G	A	.	.	MAF_INRAE=25.316;MAF_USDA=5.882
NC_035082.1	15766281	.	A	C	.	.	MAF_USDA=2.459
NC_035082.1	15766292	.	G	T	.	.	MAF_USDA=2.353
NC_035082.1	15766355	.	A	G	.	.	MAF_INRAE=31.646;MAF_USDA=30.0
NC_035082.1	15766366	.	G	A	.	.	MAF_INRAE=31.646;MAF_USDA=30.588
NC_035082.1	15766367	.	G	T	.	.	MAF_USDA=9.412
NC_035082.1	15766427	.	T	C	.	.	MAF_USDA=7.377
NC_035082.1	15766448	.	T	C	.	.	MAF_USDA=7.377
NC_035082.1	15766492	.	C	T	.	.	MAF_INRAE=14.167;MAF_USDA=2.459
NC_035082.1	15766516	.	G	A	.	.	MAF_INRAE=31.646;MAF_USDA=35.294
NC_035082.1	15766533	.	G	A	.	.	MAF_INRAE=17.089;MAF_USDA=19.412
NC_035082.1	15766560	.	G	A	.	.	MAF_USDA=26.471
NC_035082.1	15766632	.	G	C	.	.	MAF_INRAE=31.646;MAF_USDA=35.294
NC_035082.1	15766669	.	A	T	.	.	MAF_INRAE=33.333;MAF_USDA=41.667
NC_035082.1	15766705	.	A	G	.	.	MAF_INRAE=11.392;MAF_USDA=7.059
NC_035082.1	15766728	.	T	C	.	.	MAF_USDA=7.377
NC_035082.1	15766824	.	G	T	.	.	MAF_INRAE=28.481;MAF_USDA=31.765
NC_035082.1	15766841	.	C	T	.	.	MAF_USDA=7.377
NC_035082.1	15766853	.	G	T	.	.	MAF_INRAE=17.089;MAF_USDA=16.471
NC_035082.1	15766855	.	G	T	.	.	MAF_INRAE=19.167;MAF_USDA=19.412
NC_035082.1	15766870	.	G	A	.	.	MAF_USDA=1.639
NC_035082.1	15766961	.	G	A	.	.	MAF_USDA=4.098
NC_035082.1	15766992	.	G	T	.	.	MAF_INRAE=31.646;MAF_USDA=30.0
NC_035082.1	15767130	.	C	A	.	.	MAF_USDA=4.918
NC_035082.1	15767144	.	C	G	.	.	MAF_USDA=15.294
NC_035082.1	15767191	.	T	G	.	.	MAF_INRAE=32.278;MAF_USDA=28.824
NC_035082.1	15767234	.	G	T	.	.	MAF_INRAE=14.557;MAF_USDA=16.471
NC_035082.1	15767317	.	G	A	.	.	MAF_USDA=25.294
NC_035082.1	15767355	.	T	C	.	.	MAF_USDA=4.918
NC_035082.1	15767398	.	G	A	.	.	MAF_INRAE=10.526
NC_035082.1	15767428	.	A	C	.	.	MAF_INRAE=14.557;MAF_USDA=20.0
NC_035082.1	15767537	.	C	T	.	.	MAF_USDA=6.471
NC_035082.1	15767540	.	C	T	.	.	MAF_USDA=2.459
NC_035082.1	15767677	.	C	T	.	.	MAF_INRAE=32.911;MAF_USDA=30.588
NC_035082.1	15767684	.	A	T	.	.	MAF_USDA=1.765
NC_035082.1	15767686	.	C	A	.	.	MAF_USDA=1.765
NC_035082.1	15767804	.	T	C	.	.	MAF_INRAE=31.646;MAF_USDA=38.824
NC_035082.1	15767827	.	T	C	.	.	MAF_INRAE=17.089;MAF_USDA=17.059
NC_035082.1	15767879	.	T	C	.	.	MAF_USDA=4.706
NC_035082.1	15767976	.	A	T	.	.	MAF_INRAE=31.646;MAF_USDA=30.588
NC_035082.1	15768078	.	T	C	.	.	MAF_INRAE=17.089;MAF_USDA=19.412
NC_035082.1	15768132	.	C	G	.	.	MAF_USDA=7.377
NC_035082.1	15768410	.	C	T	.	.	MAF_USDA=4.706
NC_035082.1	15768452	.	C	T	.	.	MAF_INRAE=32.278;MAF_USDA=32.941
NC_035082.1	15768573	.	G	A	.	.	MAF_USDA=3.279
NC_035082.1	15768591	.	T	C	.	.	MAF_INRAE=17.089;MAF_USDA=48.824
NC_035082.1	15768611	.	C	T	.	.	MAF_USDA=7.377
NC_035082.1	15768639	.	G	A	.	.	MAF_USDA=2.459
NC_035082.1	15768772	.	T	G	.	.	MAF_INRAE=12.5
NC_035082.1	15768784	.	T	G	.	.	MAF_USDA=2.459
NC_035082.1	15768842	.	T	A	.	.	MAF_USDA=5.738
NC_035082.1	15768998	.	C	T	.	.	MAF_INRAE=5.833
NC_035082.1	15769014	.	T	G	.	.	MAF_INRAE=17.089;MAF_USDA=50.0
NC_035082.1	15769124	.	G	A	.	.	MAF_USDA=4.118
NC_035082.1	15769141	.	C	A	.	.	MAF_USDA=1.639
NC_035082.1	15769186	.	A	C	.	.	MAF_USDA=25.294
NC_035082.1	15769207	.	C	T	.	.	MAF_USDA=30.588
NC_035082.1	15769231	.	C	T	.	.	MAF_USDA=3.279
NC_035082.1	15769248	.	T	C	.	.	MAF_USDA=1.667
NC_035082.1	15769255	.	A	T	.	.	MAF_INRAE=25.316;MAF_USDA=7.738
NC_035082.1	15769429	.	C	T	.	.	MAF_USDA=25.294
NC_035082.1	15769492	.	G	A	.	.	MAF_INRAE=17.089;MAF_USDA=19.412
NC_035082.1	15769554	.	A	G	.	.	MAF_INRAE=17.089
NC_035082.1	15769595	.	A	T	.	.	MAF_USDA=3.279
NC_035082.1	15769765	.	C	T	.	.	MAF_USDA=6.557
NC_035082.1	15769824	.	A	G	.	.	MAF_USDA=6.557
NC_035082.1	15769960	.	G	T	.	.	MAF_INRAE=19.167;MAF_USDA=35.417
NC_035082.1	15769974	.	A	G	.	.	MAF_INRAE=31.646;MAF_USDA=35.294
NC_035082.1	15769986	.	C	A	.	.	MAF_INRAE=12.025;MAF_USDA=6.471
NC_035082.1	15770064	.	A	T	.	.	MAF_INRAE=16.456;MAF_USDA=9.412
NC_035082.1	15770065	.	G	T	.	.	MAF_INRAE=18.333;MAF_USDA=9.412
NC_035082.1	15770113	.	G	T	.	.	MAF_USDA=7.377
NC_035082.1	15770116	.	C	T	.	.	MAF_USDA=21.765
NC_035082.1	15770293	.	C	A	.	.	MAF_USDA=4.706
NC_035082.1	15770647	.	T	A	.	.	MAF_INRAE=10.526
NC_035082.1	15770653	.	T	A	.	.	MAF_INRAE=10.526
NC_035082.1	15770692	.	T	G	.	.	MAF_INRAE=17.089;MAF_USDA=48.824
NC_035082.1	15770712	.	T	C	.	.	MAF_USDA=4.167
NC_035082.1	15770833	.	G	A	.	.	MAF_USDA=4.918
NC_035082.1	15770854	.	G	T	.	.	MAF_USDA=28.235
NC_035082.1	15770888	.	G	A	.	.	MAF_USDA=1.639
NC_035082.1	15770901	.	G	A	.	.	MAF_INRAE=43.038;MAF_USDA=24.706
NC_035082.1	15770905	.	C	G	.	.	MAF_INRAE=17.089;MAF_USDA=17.059
NC_035082.1	15770913	.	T	G	.	.	MAF_USDA=5.738
NC_035082.1	15771049	.	T	C	.	.	MAF_USDA=22.024
NC_035082.1	15771051	.	G	A	.	.	MAF_USDA=2.5
NC_035082.1	15771060	.	G	A	.	.	MAF_USDA=2.5
NC_035082.1	15771094	.	G	A	.	.	MAF_INRAE=25.316;MAF_USDA=5.952
NC_035082.1	15771102	.	A	G	.	.	MAF_INRAE=17.089;MAF_USDA=47.619
NC_035082.1	15771104	.	T	A	.	.	MAF_INRAE=19.167;MAF_USDA=19.048
NC_035082.1	15771107	.	A	C	.	.	MAF_INRAE=19.167;MAF_USDA=19.048
NC_035082.1	15771144	.	A	G,C	.	.	MAF_INRAE=15.789
NC_035082.1	15771204	.	A	C	.	.	MAF_USDA=2.5
NC_035082.1	15771220	.	G	T	.	.	MAF_USDA=1.667
NC_035082.1	15771249	.	T	C	.	.	MAF_INRAE=17.089;MAF_USDA=47.024
NC_035082.1	15771277	.	A	T	.	.	MAF_USDA=4.706
NC_035082.1	15771603	.	A	G	.	.	MAF_USDA=7.377
NC_035082.1	15771612	.	G	T	.	.	MAF_INRAE=17.089;MAF_USDA=24.118
NC_035082.1	15771838	.	A	G	.	.	MAF_USDA=1.639
NC_035082.1	15771841	.	G	C	.	.	MAF_INRAE=27.215;MAF_USDA=24.706
NC_035082.1	15771881	.	A	G	.	.	MAF_INRAE=29.114;MAF_USDA=24.118
NC_035082.1	15771909	.	G	A	.	.	MAF_INRAE=29.114;MAF_USDA=24.706
NC_035082.1	15771950	.	C	A	.	.	MAF_USDA=8.197
NC_035082.1	15771958	.	C	A	.	.	MAF_USDA=7.377
NC_035082.1	15772000	.	C	T	.	.	MAF_USDA=23.529
NC_035082.1	15772032	.	G	A	.	.	MAF_USDA=4.918
NC_035082.1	15772034	.	T	G	.	.	MAF_USDA=2.459
NC_035082.1	15772107	.	C	T	.	.	MAF_INRAE=28.481;MAF_USDA=22.353
NC_035082.1	15772213	.	A	G	.	.	MAF_INRAE=29.114;MAF_USDA=24.706
NC_035082.1	15772281	.	A	G	.	.	MAF_USDA=5.738
NC_035082.1	15772319	.	A	T	.	.	MAF_USDA=4.918
NC_035082.1	15772364	.	A	C	.	.	MAF_INRAE=29.114;MAF_USDA=25.294
NC_035082.1	15772371	.	C	A	.	.	MAF_USDA=1.639
NC_035082.1	15772374	.	A	G	.	.	MAF_USDA=4.098
NC_035082.1	15772406	.	G	A	.	.	MAF_INRAE=29.747;MAF_USDA=24.706
NC_035082.1	15772425	.	C	A	.	.	MAF_USDA=1.639
NC_035082.1	15772434	.	G	C	.	.	MAF_INRAE=29.747;MAF_USDA=25.294
NC_035082.1	15772440	.	G	T	.	.	MAF_INRAE=5.263;MAF_USDA=1.639
NC_035082.1	15772463	.	A	T	.	.	MAF_USDA=2.459
NC_035082.1	15772515	.	C	A	.	.	MAF_INRAE=29.114;MAF_USDA=24.118
NC_035082.1	15772534	.	A	T	.	.	MAF_INRAE=29.114;MAF_USDA=24.118
NC_035082.1	15772544	.	C	T	.	.	MAF_USDA=1.639
NC_035082.1	15772565	.	A	G	.	.	MAF_INRAE=43.038;MAF_USDA=40.588
NC_035082.1	15772623	.	T	G	.	.	MAF_USDA=1.639
NC_035082.1	15772633	.	C	A	.	.	MAF_USDA=9.016
NC_035082.1	15772690	.	T	G	.	.	MAF_USDA=4.098
NC_035082.1	15772726	.	T	C	.	.	MAF_USDA=1.639
NC_035082.1	15773005	.	C	T	.	.	MAF_USDA=3.279
NC_035082.1	15773018	.	G	A	.	.	MAF_USDA=3.279
NC_035082.1	15773049	.	C	G	.	.	MAF_USDA=1.639
NC_035082.1	15773055	.	C	T	.	.	MAF_USDA=2.459
NC_035082.1	15773226	.	A	G	.	.	MAF_USDA=3.279
NC_035082.1	15773337	.	G	C	.	.	MAF_USDA=12.295
NC_035082.1	15773338	.	T	C	.	.	MAF_USDA=2.459
NC_035082.1	15773346	.	A	T	.	.	MAF_INRAE=29.114;MAF_USDA=24.118
NC_035082.1	15773347	.	T	G	.	.	MAF_INRAE=33.333;MAF_USDA=24.118
NC_035082.1	15773364	.	C	A	.	.	MAF_USDA=2.459
NC_035082.1	15773488	.	T	G	.	.	MAF_INRAE=29.747;MAF_USDA=25.294
NC_035082.1	15773496	.	T	C	.	.	MAF_USDA=13.115
NC_035082.1	15773620	.	C	A	.	.	MAF_USDA=11.475
NC_035082.1	15773647	.	T	G	.	.	MAF_USDA=4.098
NC_035082.1	15773668	.	C	G	.	.	MAF_USDA=25.882
NC_035082.1	15774928	.	T	A	.	.	MAF_INRAE=15.789;MAF_USDA=22.941
NC_035082.1	15775045	.	C	T	.	.	MAF_INRAE=25.949;MAF_USDA=21.765
NC_035082.1	15775070	.	C	T	.	.	MAF_USDA=1.639
NC_035082.1	15775071	.	G	C	.	.	MAF_USDA=1.639
NC_035082.1	15775106	.	T	A	.	.	MAF_INRAE=10.526
NC_035082.1	15775119	.	G	C	.	.	MAF_USDA=1.639
NC_035082.1	15775172	.	G	A	.	.	MAF_USDA=43.75
NC_035082.1	15775204	.	G	C	.	.	MAF_USDA=10.417
NC_035082.1	15775261	.	T	G	.	.	MAF_USDA=45.833
NC_035082.1	15775337	.	C	A	.	.	MAF_USDA=39.583
NC_035082.1	15775534	.	C	G	.	.	MAF_USDA=3.333
NC_035082.1	15775618	.	C	T	.	.	MAF_USDA=4.167
NC_035082.1	15775650	.	G	T	.	.	MAF_USDA=2.5
NC_035082.1	15775675	.	G	C	.	.	MAF_INRAE=46.835;MAF_USDA=42.353
NC_035082.1	15775708	.	C	T	.	.	MAF_USDA=3.529
NC_035082.1	15775792	.	T	A	.	.	MAF_INRAE=5.833;MAF_USDA=11.176
NC_035082.1	15775823	.	A	G	.	.	MAF_INRAE=41.667;MAF_USDA=37.647
NC_035082.1	15775830	.	C	G	.	.	MAF_USDA=8.197
NC_035082.1	15775865	.	A	C	.	.	MAF_INRAE=2.5;MAF_USDA=12.941
NC_035082.1	15775869	.	A	C	.	.	MAF_INRAE=10.0
NC_035082.1	15775910	.	T	C	.	.	MAF_INRAE=28.333;MAF_USDA=17.647
NC_035082.1	15775925	.	T	C	.	.	MAF_USDA=1.639
NC_035082.1	15775926	.	A	T	.	.	MAF_INRAE=30.833
NC_035082.1	15775927	.	A	C	.	.	MAF_INRAE=30.833;MAF_USDA=21.765
NC_035082.1	15775930	.	A	T	.	.	MAF_INRAE=45.833;MAF_USDA=33.333
NC_035082.1	15775967	.	T	A	.	.	MAF_INRAE=29.114;MAF_USDA=22.941
NC_035082.1	15775974	.	G	A	.	.	MAF_USDA=9.016
NC_035082.1	15776110	.	T	G	.	.	MAF_INRAE=27.848;MAF_USDA=24.706
NC_035082.1	15776225	.	G	A	.	.	MAF_INRAE=29.114;MAF_USDA=24.706
NC_035082.1	15776286	.	T	C	.	.	MAF_INRAE=16.456;MAF_USDA=9.412
NC_035082.1	15776299	.	G	A	.	.	MAF_INRAE=29.114;MAF_USDA=24.118
NC_035082.1	15776309	.	G	T	.	.	MAF_INRAE=3.333
NC_035082.1	15776357	.	C	T	.	.	MAF_USDA=1.639
NC_035082.1	15776427	.	C	T	.	.	MAF_INRAE=27.848;MAF_USDA=24.706
NC_035082.1	15776474	.	A	T	.	.	MAF_INRAE=10.833;MAF_USDA=1.639
NC_035082.1	15776497	.	A	G	.	.	MAF_INRAE=27.848;MAF_USDA=20.588
NC_035082.1	15776499	.	G	A	.	.	MAF_USDA=1.639
NC_035082.1	15776518	.	A	T	.	.	MAF_USDA=11.475
NC_035082.1	15776543	.	T	A	.	.	MAF_INRAE=28.481;MAF_USDA=25.882
NC_035082.1	15776591	.	A	G	.	.	MAF_INRAE=28.481;MAF_USDA=25.294
NC_035082.1	15776629	.	G	T	.	.	MAF_INRAE=28.481;MAF_USDA=24.706
NC_035082.1	15776739	.	A	C	.	.	MAF_INRAE=29.114;MAF_USDA=22.353
NC_035082.1	15776766	.	G	A	.	.	MAF_USDA=1.639
NC_035082.1	15776845	.	G	T	.	.	MAF_USDA=7.377
NC_035082.1	15776922	.	T	A	.	.	MAF_INRAE=29.114;MAF_USDA=25.882
NC_035082.1	15776952	.	G	T	.	.	MAF_USDA=47.917
NC_035082.1	15776955	.	T	G	.	.	MAF_USDA=21.765
NC_035082.1	15776956	.	T	A	.	.	MAF_USDA=21.176
NC_035082.1	15776957	.	A	T	.	.	MAF_USDA=25.294
NC_035082.1	15776970	.	G	T	.	.	MAF_INRAE=43.038;MAF_USDA=30.588
NC_035082.1	15776986	.	A	T	.	.	MAF_INRAE=29.114;MAF_USDA=27.059
NC_035082.1	15776997	.	G	C	.	.	MAF_INRAE=42.405;MAF_USDA=24.118
NC_035082.1	15777089	.	G	A	.	.	MAF_USDA=10.588
NC_035082.1	15777095	.	A	G	.	.	MAF_INRAE=29.114;MAF_USDA=25.294
NC_035082.1	15777100	.	G	T	.	.	MAF_USDA=1.765
NC_035082.1	15777136	.	C	A	.	.	MAF_INRAE=29.114;MAF_USDA=25.294
NC_035082.1	15777512	.	G	T	.	.	MAF_USDA=2.459
NC_035082.1	15777583	.	G	T	.	.	MAF_USDA=2.459
NC_035082.1	15777745	.	T	A	.	.	MAF_USDA=13.529
NC_035082.1	15777780	.	G	C	.	.	MAF_USDA=1.639
NC_035082.1	15777784	.	T	C	.	.	MAF_USDA=4.918
NC_035082.1	15777788	.	T	C	.	.	MAF_INRAE=29.114;MAF_USDA=24.706
NC_035082.1	15777814	.	C	T	.	.	MAF_INRAE=29.114;MAF_USDA=24.706
NC_035082.1	15777845	.	T	G	.	.	MAF_INRAE=43.038;MAF_USDA=32.941
NC_035082.1	15778040	.	A	C	.	.	MAF_INRAE=27.848;MAF_USDA=20.588
NC_035082.1	15778041	.	A	C	.	.	MAF_INRAE=15.0;MAF_USDA=20.588
NC_035082.1	15778074	.	A	G	.	.	MAF_USDA=1.639
NC_035082.1	15778090	.	C	T	.	.	MAF_INRAE=27.215;MAF_USDA=24.706
NC_035082.1	15778140	.	G	A	.	.	MAF_USDA=2.459
NC_035082.1	15778177	.	G	A	.	.	MAF_INRAE=29.114;MAF_USDA=27.059
NC_035082.1	15778251	.	G	T	.	.	MAF_USDA=1.639
NC_035082.1	15778255	.	C	A	.	.	MAF_USDA=3.279
NC_035082.1	15778324	.	G	A	.	.	MAF_INRAE=20.253;MAF_USDA=25.882
NC_035082.1	15778328	.	T	C	.	.	MAF_INRAE=20.886;MAF_USDA=31.25
NC_035082.1	15778367	.	G	A	.	.	MAF_INRAE=20.886;MAF_USDA=22.353
NC_035082.1	15778382	.	C	T	.	.	MAF_INRAE=27.848;MAF_USDA=21.176
NC_035082.1	15778428	.	A	T	.	.	MAF_INRAE=33.333
NC_035082.1	15778430	.	T	A	.	.	MAF_INRAE=14.167
NC_035082.1	15778437	.	T	C	.	.	MAF_USDA=9.412
NC_035082.1	15778468	.	T	C	.	.	MAF_USDA=7.059
NC_035082.1	15778472	.	G	T	.	.	MAF_INRAE=31.579;MAF_USDA=23.529
NC_035082.1	15778618	.	G	A	.	.	MAF_USDA=1.639
NC_035082.1	15778696	.	T	C	.	.	MAF_INRAE=28.481;MAF_USDA=22.353
NC_035082.1	15778748	.	C	T	.	.	MAF_USDA=1.639
NC_035082.1	15778749	.	C	T	.	.	MAF_USDA=10.656
NC_035082.1	15778763	.	A	T	.	.	MAF_USDA=1.639
NC_035082.1	15778767	.	G	A	.	.	MAF_USDA=1.639
NC_035082.1	15778798	.	C	T	.	.	MAF_INRAE=28.481;MAF_USDA=14.583
NC_035082.1	15778844	.	T	C	.	.	MAF_USDA=10.656
NC_035082.1	15778941	.	G	A	.	.	MAF_USDA=10.656
NC_035082.1	15778974	.	T	C	.	.	MAF_INRAE=29.114;MAF_USDA=20.588
NC_035082.1	15779015	.	G	T	.	.	MAF_USDA=1.639
NC_035082.1	15779063	.	G	A	.	.	MAF_USDA=2.459
NC_035082.1	15779080	.	C	A	.	.	MAF_USDA=1.639
NC_035082.1	15779093	.	C	T	.	.	MAF_USDA=10.0
NC_035082.1	15779103	.	T	G	.	.	MAF_USDA=23.529
NC_035082.1	15779112	.	C	A	.	.	MAF_USDA=9.836
NC_035082.1	15779190	.	C	A	.	.	MAF_INRAE=16.456;MAF_USDA=11.765
NC_035082.1	15779275	.	A	T	.	.	MAF_INRAE=22.152
NC_035082.1	15779298	.	A	T	.	.	MAF_USDA=3.279
NC_035082.1	15779413	.	C	T	.	.	MAF_INRAE=13.924;MAF_USDA=9.412
NC_035082.1	15779418	.	G	T	.	.	MAF_USDA=4.706
NC_035082.1	15779421	.	C	A	.	.	MAF_INRAE=28.481;MAF_USDA=30.0
NC_035082.1	15779644	.	T	G	.	.	MAF_INRAE=43.671;MAF_USDA=31.176
NC_035082.1	15779651	.	C	A	.	.	MAF_INRAE=43.671;MAF_USDA=48.235
NC_035082.1	15779792	.	C	T	.	.	MAF_INRAE=27.848;MAF_USDA=30.0
NC_035082.1	15779970	.	G	C	.	.	MAF_USDA=10.656
NC_035082.1	15780040	.	C	G	.	.	MAF_USDA=1.639
NC_035082.1	15780069	.	G	A	.	.	MAF_USDA=1.639
NC_035082.1	15780117	.	G	C	.	.	MAF_USDA=6.557
NC_035082.1	15780175	.	C	A	.	.	MAF_USDA=1.639
NC_035082.1	15780239	.	C	T	.	.	MAF_USDA=4.167
NC_035082.1	15780520	.	G	T	.	.	MAF_USDA=2.459
NC_035082.1	15780522	.	C	G	.	.	MAF_INRAE=28.481;MAF_USDA=30.0
NC_035082.1	15780596	.	G	A	.	.	MAF_USDA=1.639
NC_035082.1	15780786	.	G	C	.	.	MAF_USDA=12.5
NC_035082.1	15780879	.	T	A	.	.	MAF_USDA=3.279
NC_035082.1	15780904	.	T	A	.	.	MAF_USDA=1.639
NC_035082.1	15780984	.	G	A	.	.	MAF_USDA=5.738
NC_035082.1	15781345	.	G	A	.	.	MAF_USDA=17.647
NC_035082.1	15781544	.	G	A	.	.	MAF_USDA=7.377
NC_035082.1	15781596	.	G	T	.	.	MAF_USDA=31.25
NC_035082.1	15781624	.	C	T	.	.	MAF_INRAE=8.861;MAF_USDA=4.918
NC_035082.1	15781625	.	G	A	.	.	MAF_USDA=3.279
NC_035082.1	15781686	.	T	A	.	.	MAF_USDA=2.459
NC_035082.1	15781783	.	A	T	.	.	MAF_USDA=41.667
NC_035082.1	15781786	.	G	A	.	.	MAF_INRAE=5.0
NC_035082.1	15781815	.	A	T	.	.	MAF_USDA=39.583
NC_035082.1	15781818	.	G	A	.	.	MAF_USDA=12.5
NC_035082.1	15781863	.	A	T	.	.	MAF_USDA=33.333
NC_035082.1	15781866	.	G	A	.	.	MAF_USDA=33.333
NC_035082.1	15781894	.	T	C	.	.	MAF_USDA=6.557
NC_035082.1	15781916	.	C	T	.	.	MAF_USDA=8.197
NC_035082.1	15781943	.	C	G	.	.	MAF_USDA=1.639
NC_035082.1	15782079	.	C	T	.	.	MAF_USDA=3.279
NC_035082.1	15782085	.	G	A	.	.	MAF_USDA=4.118
NC_035082.1	15782103	.	C	T	.	.	MAF_USDA=5.738
NC_035082.1	15782104	.	G	A	.	.	MAF_USDA=7.647
NC_035082.1	15782184	.	C	T	.	.	MAF_USDA=10.656
NC_035082.1	15782285	.	A	G	.	.	MAF_INRAE=15.789;MAF_USDA=50.0
NC_035082.1	15782299	.	A	G	.	.	MAF_USDA=31.25
NC_035082.1	15782301	.	A	G	.	.	MAF_USDA=39.583
NC_035082.1	15782315	.	G	A	.	.	MAF_USDA=50.0
NC_035082.1	15782327	.	T	C	.	.	MAF_USDA=45.833
NC_035082.1	15782332	.	C	T	.	.	MAF_USDA=4.167
NC_035082.1	15782340	.	T	C	.	.	MAF_INRAE=25.833
NC_035082.1	15782344	.	A	G	.	.	MAF_USDA=47.917
NC_035082.1	15782362	.	C	G	.	.	MAF_USDA=30.357
NC_035082.1	15782378	.	C	G	.	.	MAF_USDA=14.286
NC_035082.1	15782442	.	G	A	.	.	MAF_USDA=8.197
NC_035082.1	15782455	.	G	C	.	.	MAF_USDA=14.706
NC_035082.1	15782489	.	C	T	.	.	MAF_INRAE=23.418;MAF_USDA=30.588
NC_035082.1	15782519	.	C	G	.	.	MAF_USDA=10.656
NC_035082.1	15782551	.	A	C	.	.	MAF_USDA=20.833
NC_035082.1	15782582	.	T	C	.	.	MAF_INRAE=7.895
NC_035082.1	15782607	.	A	G	.	.	MAF_USDA=20.833
NC_035082.1	15782617	.	A	T	.	.	MAF_INRAE=1.667
NC_035082.1	15782631	.	C	A	.	.	MAF_USDA=5.738
NC_035082.1	15782662	.	G	A	.	.	MAF_USDA=8.197
NC_035082.1	15782664	.	A	G	.	.	MAF_USDA=6.557
NC_035082.1	15782665	.	T	A	.	.	MAF_USDA=8.197
NC_035082.1	15782693	.	G	A	.	.	MAF_USDA=27.059
NC_035082.1	15782700	.	C	T	.	.	MAF_USDA=20.0
NC_035082.1	15782704	.	A	G	.	.	MAF_INRAE=1.667;MAF_USDA=19.412
NC_035082.1	15782737	.	T	C	.	.	MAF_INRAE=24.684
NC_035082.1	15782775	.	G	A	.	.	MAF_USDA=6.557
NC_035082.1	15782777	.	G	A	.	.	MAF_USDA=6.557
NC_035082.1	15782844	.	G	T	.	.	MAF_INRAE=16.456;MAF_USDA=9.412
NC_035082.1	15782880	.	C	T	.	.	MAF_USDA=1.639
NC_035082.1	15782909	.	T	A	.	.	MAF_USDA=1.639
NC_035082.1	15782916	.	A	C	.	.	MAF_USDA=5.882
NC_035082.1	15782977	.	G	A	.	.	MAF_INRAE=20.253;MAF_USDA=14.706
NC_035082.1	15783286	.	T	C	.	.	MAF_INRAE=43.671;MAF_USDA=38.235
NC_035082.1	15783347	.	A	T	.	.	MAF_USDA=7.059
NC_035082.1	15783366	.	C	A	.	.	MAF_USDA=1.639
NC_035082.1	15783387	.	A	T	.	.	MAF_USDA=1.639
NC_035082.1	15783450	.	G	C	.	.	MAF_USDA=10.656
NC_035082.1	15783481	.	G	A	.	.	MAF_INRAE=43.671;MAF_USDA=46.471
NC_035082.1	15783653	.	G	T	.	.	MAF_USDA=1.667
NC_035082.1	15784847	.	T	A	.	.	MAF_INRAE=2.5
NC_035082.1	15784905	.	C	A	.	.	MAF_USDA=6.522
NC_035082.1	15784906	.	C	A	.	.	MAF_USDA=6.522
NC_035082.1	15785022	.	G	A	.	.	MAF_USDA=34.783
NC_035082.1	15785213	.	A	T	.	.	MAF_INRAE=10.0;MAF_USDA=8.235
NC_035082.1	15785221	.	C	T	.	.	MAF_USDA=3.279
NC_035082.1	15785264	.	C	T	.	.	MAF_USDA=2.459
NC_035082.1	15785266	.	G	A	.	.	MAF_INRAE=2.5;MAF_USDA=3.279
NC_035082.1	15785269	.	A	T	.	.	MAF_INRAE=2.5
NC_035082.1	15785274	.	C	G	.	.	MAF_INRAE=4.43
NC_035082.1	15785279	.	T	G	.	.	MAF_INRAE=13.333;MAF_USDA=5.294
NC_035082.1	15785286	.	T	G	.	.	MAF_USDA=1.639
NC_035082.1	15785359	.	A	C	.	.	MAF_USDA=3.279
NC_035082.1	15785517	.	C	T	.	.	MAF_USDA=3.333
NC_035082.1	15785558	.	A	G	.	.	MAF_USDA=8.333
NC_035082.1	15785895	.	C	T	.	.	MAF_USDA=31.25
NC_035082.1	15785989	.	G	T	.	.	MAF_USDA=4.237
NC_035082.1	15786006	.	C	A	.	.	MAF_USDA=1.667
NC_035082.1	15786036	.	C	A	.	.	MAF_USDA=2.459
NC_035082.1	15786052	.	C	A	.	.	MAF_USDA=3.279
NC_035082.1	15786059	.	T	C	.	.	MAF_USDA=4.098
NC_035082.1	15786061	.	C	G	.	.	MAF_USDA=1.639
NC_035082.1	15786078	.	A	G	.	.	MAF_INRAE=25.316;MAF_USDA=10.656
NC_035082.1	15786159	.	C	A	.	.	MAF_INRAE=23.418;MAF_USDA=10.656
NC_035082.1	15786172	.	T	G	.	.	MAF_USDA=4.706
NC_035082.1	15786312	.	G	T	.	.	MAF_USDA=1.639
NC_035082.1	15786423	.	T	A	.	.	MAF_USDA=1.639
NC_035082.1	15786451	.	G	A	.	.	MAF_USDA=4.118
NC_035082.1	15786483	.	G	T	.	.	MAF_USDA=7.377
NC_035082.1	15786541	.	A	T	.	.	MAF_USDA=3.279
NC_035082.1	15786631	.	G	T	.	.	MAF_USDA=1.639
NC_035082.1	15786659	.	G	A	.	.	MAF_INRAE=23.418;MAF_USDA=14.754
NC_035082.1	15786667	.	A	G	.	.	MAF_USDA=1.639
NC_035082.1	15786733	.	T	G	.	.	MAF_INRAE=22.152;MAF_USDA=10.656
NC_035082.1	15786790	.	C	G	.	.	MAF_INRAE=22.152;MAF_USDA=10.656
NC_035082.1	15786897	.	G	C	.	.	MAF_USDA=1.639
NC_035082.1	15787009	.	A	G	.	.	MAF_INRAE=15.0;MAF_USDA=8.235
NC_035082.1	15787067	.	G	A	.	.	MAF_INRAE=22.152;MAF_USDA=1.639
NC_035082.1	15787192	.	C	A	.	.	MAF_USDA=12.295
NC_035082.1	15787321	.	G	T	.	.	MAF_USDA=11.475
NC_035082.1	15787370	.	A	G	.	.	MAF_INRAE=22.785;MAF_USDA=24.59
NC_035082.1	15787431	.	T	G	.	.	MAF_INRAE=22.152;MAF_USDA=23.77
NC_035082.1	15787452	.	A	C	.	.	MAF_USDA=3.279
NC_035082.1	15787505	.	G	C	.	.	MAF_USDA=6.557
NC_035082.1	15787516	.	T	C	.	.	MAF_USDA=11.475
NC_035082.1	15787576	.	A	G	.	.	MAF_INRAE=40.506;MAF_USDA=20.833
NC_035082.1	15787577	.	T	C	.	.	MAF_INRAE=45.833;MAF_USDA=21.429
NC_035082.1	15787583	.	G	T	.	.	MAF_INRAE=5.263
NC_035082.1	15787590	.	T	G	.	.	MAF_INRAE=5.263;MAF_USDA=4.918
NC_035082.1	15787638	.	G	C	.	.	MAF_USDA=4.918
NC_035082.1	15787662	.	T	C	.	.	MAF_INRAE=17.089;MAF_USDA=24.706
NC_035082.1	15787681	.	C	T	.	.	MAF_USDA=3.279
NC_035082.1	15787696	.	T	C	.	.	MAF_INRAE=22.152
NC_035082.1	15787709	.	G	A	.	.	MAF_INRAE=25.949;MAF_USDA=11.176
NC_035082.1	15787760	.	A	G	.	.	MAF_USDA=3.279
NC_035082.1	15787773	.	C	T	.	.	MAF_INRAE=15.0;MAF_USDA=10.0
NC_035082.1	15787854	.	T	A	.	.	MAF_USDA=2.353
NC_035082.1	15787925	.	A	T	.	.	MAF_USDA=17.213
NC_035082.1	15787932	.	G	T	.	.	MAF_INRAE=39.873;MAF_USDA=33.333
NC_035082.1	15788026	.	A	C	.	.	MAF_INRAE=22.152;MAF_USDA=8.197
NC_035082.1	15788034	.	G	T	.	.	MAF_INRAE=22.152;MAF_USDA=27.869
NC_035082.1	15788038	.	T	A	.	.	MAF_USDA=2.459
NC_035082.1	15788126	.	T	A	.	.	MAF_USDA=6.667
NC_035082.1	15788133	.	G	T	.	.	MAF_USDA=2.5
NC_035082.1	15788134	.	G	T	.	.	MAF_USDA=1.667
NC_035082.1	15788164	.	C	T	.	.	MAF_USDA=1.639
NC_035082.1	15788175	.	C	T	.	.	MAF_INRAE=25.949;MAF_USDA=10.588
NC_035082.1	15788240	.	C	T	.	.	MAF_USDA=3.279
NC_035082.1	15788339	.	C	A	.	.	MAF_USDA=3.279
NC_035082.1	15788340	.	C	A	.	.	MAF_USDA=3.279
NC_035082.1	15788341	.	A	G	.	.	MAF_USDA=3.279
NC_035082.1	15788347	.	G	T	.	.	MAF_USDA=1.639
NC_035082.1	15788436	.	G	C	.	.	MAF_USDA=3.279
NC_035082.1	15788524	.	G	A	.	.	MAF_INRAE=5.263
NC_035082.1	15788573	.	A	C	.	.	MAF_USDA=2.941
NC_035082.1	15788621	.	G	A	.	.	MAF_INRAE=20.253;MAF_USDA=13.095
NC_035082.1	15788719	.	G	A	.	.	MAF_USDA=1.639
NC_035082.1	15788720	.	G	A	.	.	MAF_INRAE=14.167;MAF_USDA=8.235
NC_035082.1	15788767	.	A	G	.	.	MAF_USDA=1.639
NC_035082.1	15788923	.	C	T	.	.	MAF_INRAE=9.494;MAF_USDA=13.529
NC_035082.1	15788961	.	G	A	.	.	MAF_INRAE=37.342;MAF_USDA=46.471
NC_035082.1	15789012	.	A	T	.	.	MAF_INRAE=37.975;MAF_USDA=45.294
NC_035082.1	15789045	.	T	A	.	.	MAF_USDA=2.459
NC_035082.1	15789061	.	T	C	.	.	MAF_INRAE=12.5;MAF_USDA=4.098
NC_035082.1	15789298	.	G	T	.	.	MAF_USDA=2.941
NC_035082.1	15789451	.	A	C	.	.	MAF_USDA=3.279
NC_035082.1	15789591	.	A	G	.	.	MAF_USDA=1.639
NC_035082.1	15789664	.	A	G	.	.	MAF_INRAE=9.494;MAF_USDA=4.918
NC_035082.1	15789726	.	C	A	.	.	MAF_INRAE=10.526;MAF_USDA=2.353
NC_035082.1	15789995	.	C	T	.	.	MAF_USDA=4.167
NC_035082.1	15790012	.	C	T	.	.	MAF_USDA=5.882
NC_035082.1	15790027	.	G	A	.	.	MAF_INRAE=17.722;MAF_USDA=24.118
NC_035082.1	15790164	.	A	G	.	.	MAF_USDA=2.459
NC_035082.1	15790321	.	G	A	.	.	MAF_INRAE=12.5
NC_035082.1	15790362	.	G	A	.	.	MAF_USDA=6.557
NC_035082.1	15790574	.	G	C	.	.	MAF_USDA=2.459
NC_035082.1	15790575	.	T	C	.	.	MAF_USDA=1.639
NC_035082.1	15790579	.	C	A	.	.	MAF_USDA=2.083
NC_035082.1	15790633	.	C	T	.	.	MAF_INRAE=7.595
NC_035082.1	15790690	.	T	G	.	.	MAF_INRAE=10.526;MAF_USDA=4.918
NC_035082.1	15790691	.	A	C	.	.	MAF_USDA=1.639
NC_035082.1	15790941	.	A	G	.	.	MAF_USDA=2.459
NC_035082.1	15791113	.	C	G	.	.	MAF_USDA=1.639
NC_035082.1	15791141	.	C	G	.	.	MAF_USDA=4.167
NC_035082.1	15791144	.	C	G	.	.	MAF_INRAE=12.5;MAF_USDA=4.167
NC_035082.1	15791175	.	C	T	.	.	MAF_USDA=41.667
NC_035082.1	15791177	.	T	C	.	.	MAF_USDA=41.667
NC_035082.1	15791183	.	C	T	.	.	MAF_USDA=45.833
NC_035082.1	15791207	.	A	G	.	.	MAF_USDA=20.833
NC_035082.1	15791208	.	A	G	.	.	MAF_USDA=10.0
NC_035082.1	15791256	.	A	G	.	.	MAF_INRAE=12.5
NC_035082.1	15791265	.	C	T	.	.	MAF_USDA=1.639
NC_035082.1	15791311	.	G	A	.	.	MAF_USDA=1.639
NC_035082.1	15791361	.	A	G	.	.	MAF_INRAE=12.5;MAF_USDA=7.059
NC_035082.1	15791390	.	A	G	.	.	MAF_USDA=7.377
NC_035082.1	15791455	.	G	A	.	.	MAF_USDA=11.475
NC_035082.1	15791476	.	G	A	.	.	MAF_INRAE=10.127;MAF_USDA=22.941
NC_035082.1	15791506	.	C	G	.	.	MAF_INRAE=12.5;MAF_USDA=13.529
NC_035082.1	15791531	.	C	T	.	.	MAF_USDA=7.377
NC_035082.1	15791605	.	C	T	.	.	MAF_INRAE=12.5;MAF_USDA=7.647
NC_035082.1	15791618	.	C	A	.	.	MAF_INRAE=12.5;MAF_USDA=7.647
NC_035082.1	15791633	.	G	T	.	.	MAF_USDA=1.639
NC_035082.1	15791635	.	C	T	.	.	MAF_INRAE=13.291;MAF_USDA=10.0
NC_035082.1	15791650	.	C	G	.	.	MAF_USDA=2.459
NC_035082.1	15791653	.	C	G	.	.	MAF_USDA=8.197
NC_035082.1	15791743	.	T	C	.	.	MAF_INRAE=12.5;MAF_USDA=14.706
NC_035082.1	15791905	.	A	G	.	.	MAF_INRAE=12.5;MAF_USDA=14.706
NC_035082.1	15791977	.	C	T	.	.	MAF_USDA=8.197
NC_035082.1	15792036	.	A	C	.	.	MAF_USDA=7.377
NC_035082.1	15792064	.	G	C	.	.	MAF_USDA=7.377
NC_035082.1	15792161	.	T	C	.	.	MAF_USDA=4.706
NC_035082.1	15792162	.	T	C	.	.	MAF_INRAE=12.5;MAF_USDA=14.118
NC_035082.1	15792232	.	T	C	.	.	MAF_INRAE=12.5;MAF_USDA=15.294
NC_035082.1	15792265	.	C	T	.	.	MAF_INRAE=12.5;MAF_USDA=9.412
NC_035082.1	15792354	.	C	A	.	.	MAF_USDA=8.197
NC_035082.1	15792365	.	A	G	.	.	MAF_INRAE=11.667;MAF_USDA=14.706
NC_035082.1	15792391	.	T	C	.	.	MAF_INRAE=9.494;MAF_USDA=14.118
NC_035082.1	15792491	.	T	G	.	.	MAF_INRAE=39.873;MAF_USDA=25.882
NC_035082.1	15792605	.	G	C	.	.	MAF_INRAE=11.667;MAF_USDA=5.357
NC_035082.1	15792649	.	T	C	.	.	MAF_USDA=13.69
NC_035082.1	15792728	.	C	A	.	.	MAF_USDA=4.167
NC_035082.1	15792730	.	C	T	.	.	MAF_USDA=4.167
NC_035082.1	15792742	.	T	A	.	.	MAF_INRAE=5.263
NC_035082.1	15792789	.	T	C	.	.	MAF_USDA=3.279
NC_035082.1	15792799	.	C	A	.	.	MAF_USDA=10.0
NC_035082.1	15792814	.	C	T	.	.	MAF_USDA=1.639
NC_035082.1	15792817	.	G	A	.	.	MAF_USDA=3.279
NC_035082.1	15792828	.	C	A	.	.	MAF_USDA=2.459
NC_035082.1	15792829	.	T	G	.	.	MAF_USDA=2.459
NC_035082.1	15792839	.	T	G	.	.	MAF_INRAE=12.5;MAF_USDA=6.25
NC_035082.1	15792865	.	A	C	.	.	MAF_INRAE=12.5;MAF_USDA=14.118
NC_035082.1	15792924	.	G	T	.	.	MAF_USDA=2.459
NC_035082.1	15792925	.	C	A	.	.	MAF_USDA=2.459
NC_035082.1	15792934	.	A	C	.	.	MAF_USDA=2.459
NC_035082.1	15792938	.	T	C	.	.	MAF_USDA=2.459
NC_035082.1	15792946	.	T	C	.	.	MAF_USDA=2.459
NC_035082.1	15792947	.	C	A	.	.	MAF_USDA=2.459
NC_035082.1	15792955	.	C	G	.	.	MAF_INRAE=9.167;MAF_USDA=4.167
NC_035082.1	15792961	.	A	G	.	.	MAF_USDA=12.353
NC_035082.1	15792965	.	T	C	.	.	MAF_USDA=2.459
NC_035082.1	15792978	.	A	T	.	.	MAF_USDA=13.529
NC_035082.1	15792995	.	C	T	.	.	MAF_USDA=10.588
NC_035082.1	15793032	.	G	A	.	.	MAF_INRAE=8.861;MAF_USDA=4.098
NC_035082.1	15793035	.	C	G	.	.	MAF_INRAE=5.833;MAF_USDA=13.934
NC_035082.1	15793041	.	T	C	.	.	MAF_INRAE=5.833;MAF_USDA=14.754
NC_035082.1	15793045	.	C	A	.	.	MAF_INRAE=5.833;MAF_USDA=11.176
NC_035082.1	15793116	.	T	G	.	.	MAF_INRAE=12.5;MAF_USDA=6.471
NC_035082.1	15793132	.	G	T	.	.	MAF_INRAE=20.253;MAF_USDA=33.529
NC_035082.1	15793176	.	T	A	.	.	MAF_INRAE=6.667;MAF_USDA=1.639
NC_035082.1	15793186	.	G	T	.	.	MAF_INRAE=6.667
NC_035082.1	15793197	.	A	G	.	.	MAF_INRAE=5.0
NC_035082.1	15793198	.	C	T	.	.	MAF_INRAE=5.0
NC_035082.1	15793200	.	T	A	.	.	MAF_INRAE=5.0;MAF_USDA=1.667
NC_035082.1	15793209	.	C	A	.	.	MAF_INRAE=5.0
NC_035082.1	15793210	.	A	C	.	.	MAF_INRAE=5.0;MAF_USDA=1.667
NC_035082.1	15793213	.	T	G	.	.	MAF_INRAE=5.0;MAF_USDA=13.69
NC_035082.1	15793232	.	T	C	.	.	MAF_INRAE=3.333;MAF_USDA=2.5
NC_035082.1	15793246	.	T	A	.	.	MAF_INRAE=4.167
NC_035082.1	15793249	.	A	G	.	.	MAF_INRAE=4.167
NC_035082.1	15793261	.	G	A	.	.	MAF_INRAE=4.167;MAF_USDA=4.098
NC_035082.1	15793317	.	A	G	.	.	MAF_USDA=3.279
NC_035082.1	15793360	.	T	A	.	.	MAF_INRAE=17.722;MAF_USDA=5.952
NC_035082.1	15793441	.	G	T	.	.	MAF_USDA=3.39
NC_035082.1	15793465	.	C	T	.	.	MAF_USDA=1.667
NC_035082.1	15793469	.	C	T	.	.	MAF_INRAE=8.333;MAF_USDA=9.524
NC_035082.1	15793492	.	G	T	.	.	MAF_INRAE=9.167;MAF_USDA=11.176
NC_035082.1	15793515	.	G	A	.	.	MAF_USDA=11.176
NC_035082.1	15793556	.	T	C	.	.	MAF_INRAE=12.5;MAF_USDA=4.167
NC_035082.1	15793594	.	G	T	.	.	MAF_INRAE=11.667;MAF_USDA=13.529
NC_035082.1	15793640	.	G	T	.	.	MAF_INRAE=10.833;MAF_USDA=7.059
NC_035082.1	15793643	.	A	G	.	.	MAF_INRAE=10.833;MAF_USDA=13.529
NC_035082.1	15793707	.	T	A	.	.	MAF_INRAE=12.5;MAF_USDA=13.529
NC_035082.1	15793722	.	C	T	.	.	MAF_INRAE=5.263;MAF_USDA=11.765
NC_035082.1	15793839	.	A	T	.	.	MAF_USDA=8.197
NC_035082.1	15793866	.	C	T	.	.	MAF_USDA=3.571
NC_035082.1	15793880	.	T	C	.	.	MAF_USDA=4.167
NC_035082.1	15793884	.	T	G	.	.	MAF_INRAE=17.722;MAF_USDA=9.524
NC_035082.1	15793910	.	C	T	.	.	MAF_INRAE=5.263
NC_035082.1	15793918	.	A	T	.	.	MAF_INRAE=15.0;MAF_USDA=8.235
NC_035082.1	15793923	.	T	G	.	.	MAF_INRAE=22.785;MAF_USDA=5.738
NC_035082.1	15793927	.	T	G	.	.	MAF_INRAE=20.886;MAF_USDA=4.098
NC_035082.1	15793928	.	A	G	.	.	MAF_USDA=12.5
NC_035082.1	15793935	.	C	T	.	.	MAF_INRAE=14.557;MAF_USDA=28.824
NC_035082.1	15793936	.	G	A	.	.	MAF_INRAE=15.0;MAF_USDA=10.588
NC_035082.1	15793940	.	T	G	.	.	MAF_INRAE=15.0;MAF_USDA=8.235
NC_035082.1	15794029	.	A	C	.	.	MAF_INRAE=36.076;MAF_USDA=17.059
NC_035082.1	15794040	.	A	C	.	.	MAF_INRAE=33.544;MAF_USDA=17.059
NC_035082.1	15794123	.	G	C	.	.	MAF_INRAE=13.291;MAF_USDA=13.529
NC_035082.1	15794134	.	C	T	.	.	MAF_USDA=6.25
NC_035082.1	15794180	.	T	A	.	.	MAF_USDA=31.25
NC_035082.1	15794183	.	C	T	.	.	MAF_INRAE=22.5
NC_035082.1	15794185	.	G	T	.	.	MAF_USDA=31.25
NC_035082.1	15794274	.	G	A	.	.	MAF_INRAE=22.152;MAF_USDA=30.0
NC_035082.1	15794288	.	G	A	.	.	MAF_INRAE=24.684;MAF_USDA=18.235
NC_035082.1	15794317	.	A	T	.	.	MAF_USDA=1.639
NC_035082.1	15794358	.	G	A	.	.	MAF_INRAE=22.785;MAF_USDA=30.0
NC_035082.1	15794369	.	T	C	.	.	MAF_USDA=7.377
NC_035082.1	15794403	.	C	T	.	.	MAF_USDA=1.639
NC_035082.1	15794464	.	G	T	.	.	MAF_USDA=1.639
NC_035082.1	15794513	.	C	A	.	.	MAF_INRAE=43.038;MAF_USDA=48.235
NC_035082.1	15794525	.	T	G	.	.	MAF_USDA=7.377
NC_035082.1	15794549	.	T	G	.	.	MAF_INRAE=22.785;MAF_USDA=27.059
NC_035082.1	15794557	.	A	G	.	.	MAF_INRAE=1.667;MAF_USDA=6.471
NC_035082.1	15794567	.	C	G	.	.	MAF_USDA=6.25
NC_035082.1	15794568	.	C	A	.	.	MAF_USDA=27.083
NC_035082.1	15794576	.	A	T	.	.	MAF_INRAE=23.333;MAF_USDA=35.417
NC_035082.1	15794809	.	G	T	.	.	MAF_USDA=15.882
NC_035082.1	15794916	.	A	C	.	.	MAF_USDA=3.529
NC_035082.1	15795037	.	A	C	.	.	MAF_USDA=23.913
NC_035082.1	15795149	.	C	T	.	.	MAF_INRAE=21.519;MAF_USDA=27.647
NC_035082.1	15795308	.	T	G	.	.	MAF_INRAE=16.667;MAF_USDA=26.471
NC_035082.1	15795360	.	G	T	.	.	MAF_USDA=3.279
NC_035082.1	15795374	.	T	C	.	.	MAF_USDA=1.639
NC_035082.1	15795382	.	C	T	.	.	MAF_INRAE=8.333
NC_035082.1	15795394	.	T	C	.	.	MAF_INRAE=15.0;MAF_USDA=23.913
NC_035082.1	15795410	.	C	T	.	.	MAF_USDA=33.333
NC_035082.1	15795433	.	C	T	.	.	MAF_USDA=7.377
NC_035082.1	15795686	.	G	A	.	.	MAF_INRAE=6.667
NC_035082.1	15795768	.	A	G	.	.	MAF_USDA=6.25
NC_035082.1	15795969	.	C	A	.	.	MAF_USDA=10.417
NC_035082.1	15795996	.	G	A	.	.	MAF_INRAE=7.5
NC_035082.1	15796123	.	C	T	.	.	MAF_USDA=14.583
NC_035082.1	15796242	.	C	A	.	.	MAF_USDA=37.5
NC_035082.1	15796329	.	C	A	.	.	MAF_INRAE=22.152;MAF_USDA=33.333
NC_035082.1	15796398	.	C	A	.	.	MAF_INRAE=17.722;MAF_USDA=6.471
NC_035082.1	15796420	.	G	A	.	.	MAF_USDA=1.765
NC_035082.1	15796465	.	T	A	.	.	MAF_USDA=7.377
NC_035082.1	15796466	.	A	T	.	.	MAF_USDA=7.377
NC_035082.1	15796467	.	T	A	.	.	MAF_USDA=7.377
NC_035082.1	15796542	.	G	A	.	.	MAF_INRAE=22.785;MAF_USDA=27.059
NC_035082.1	15796546	.	T	A	.	.	MAF_INRAE=17.722;MAF_USDA=5.882
NC_035082.1	15796576	.	G	T	.	.	MAF_INRAE=25.316;MAF_USDA=17.647
NC_035082.1	15796627	.	C	A	.	.	MAF_USDA=28.824
NC_035082.1	15796686	.	G	C	.	.	MAF_USDA=12.941
NC_035082.1	15796693	.	A	G	.	.	MAF_USDA=14.754
NC_035082.1	15796698	.	A	C	.	.	MAF_USDA=18.75
NC_035082.1	15796786	.	C	G	.	.	MAF_INRAE=3.333
NC_035082.1	15796809	.	T	C	.	.	MAF_USDA=37.059
NC_035082.1	15796853	.	G	T	.	.	MAF_USDA=3.279
NC_035082.1	15796891	.	A	C	.	.	MAF_USDA=6.471
NC_035082.1	15796972	.	G	A	.	.	MAF_USDA=5.738
NC_035082.1	15797023	.	A	G	.	.	MAF_INRAE=12.658;MAF_USDA=4.098
NC_035082.1	15797062	.	A	T	.	.	MAF_INRAE=48.101;MAF_USDA=48.824
NC_035082.1	15797074	.	C	T	.	.	MAF_INRAE=22.785;MAF_USDA=1.639
NC_035082.1	15797086	.	G	A	.	.	MAF_USDA=1.639
NC_035082.1	15797347	.	C	A	.	.	MAF_USDA=27.083
NC_035082.1	15797349	.	C	A	.	.	MAF_USDA=45.882
NC_035082.1	15797353	.	C	A	.	.	MAF_USDA=7.377
NC_035082.1	15797371	.	C	A	.	.	MAF_INRAE=24.684;MAF_USDA=31.25
NC_035082.1	15797498	.	G	A	.	.	MAF_INRAE=25.316;MAF_USDA=17.647
NC_035082.1	15797562	.	C	T	.	.	MAF_INRAE=25.316;MAF_USDA=18.235
NC_035082.1	15797588	.	G	A	.	.	MAF_INRAE=29.114;MAF_USDA=45.294
NC_035082.1	15797596	.	A	G	.	.	MAF_USDA=2.459
NC_035082.1	15797625	.	T	C	.	.	MAF_INRAE=9.494;MAF_USDA=14.118
NC_035082.1	15797681	.	T	C	.	.	MAF_INRAE=25.316;MAF_USDA=17.059
NC_035082.1	15797771	.	G	A	.	.	MAF_INRAE=25.316;MAF_USDA=16.471
NC_035082.1	15797865	.	C	G	.	.	MAF_USDA=2.083
NC_035082.1	15797866	.	CTCACACAAGTCTA	CTCACACAAGTCTG	.	.	MAF_USDA=31.25
NC_035082.1	15797879	.	A	G	.	.	MAF_INRAE=48.101
NC_035082.1	15797880	.	G	A	.	.	MAF_USDA=2.083
NC_035082.1	15797906	.	C	T	.	.	MAF_INRAE=9.494;MAF_USDA=14.286
NC_035082.1	15797923	.	C	T	.	.	MAF_INRAE=48.101;MAF_USDA=46.471
NC_035082.1	15797968	.	C	T	.	.	MAF_USDA=5.738
NC_035082.1	15797970	.	T	C	.	.	MAF_INRAE=48.101;MAF_USDA=45.882
NC_035082.1	15798011	.	C	T	.	.	MAF_INRAE=9.494;MAF_USDA=14.118
NC_035082.1	15798049	.	G	A	.	.	MAF_USDA=12.353
NC_035082.1	15798082	.	A	C	.	.	MAF_USDA=3.279
NC_035082.1	15798106	.	A	G	.	.	MAF_INRAE=7.595
NC_035082.1	15798176	.	C	T	.	.	MAF_USDA=5.882
NC_035082.1	15798261	.	G	A	.	.	MAF_INRAE=13.291;MAF_USDA=4.098
NC_035082.1	15798266	.	A	G	.	.	MAF_USDA=9.836
NC_035082.1	15798302	.	C	T	.	.	MAF_USDA=8.333
NC_035082.1	15798305	.	G	A	.	.	MAF_INRAE=7.595
NC_035082.1	15798417	.	T	G	.	.	MAF_USDA=2.459
NC_035082.1	15798420	.	C	T	.	.	MAF_USDA=12.5
NC_035082.1	15798442	.	T	A	.	.	MAF_INRAE=17.722;MAF_USDA=6.471
NC_035082.1	15798487	.	C	G	.	.	MAF_USDA=1.639
NC_035082.1	15798576	.	C	A	.	.	MAF_USDA=1.639
NC_035082.1	15798586	.	C	T	.	.	MAF_INRAE=10.526
NC_035082.1	15798611	.	C	A	.	.	MAF_INRAE=22.785;MAF_USDA=17.647
NC_035082.1	15798689	.	C	T	.	.	MAF_INRAE=23.418;MAF_USDA=17.059
NC_035082.1	15798690	.	A	G	.	.	MAF_INRAE=48.333;MAF_USDA=47.647
NC_035082.1	15798776	.	C	T	.	.	MAF_USDA=1.639
NC_035082.1	15798873	.	A	G	.	.	MAF_USDA=2.542
NC_035082.1	15798876	.	G	A	.	.	MAF_USDA=5.932
NC_035082.1	15798956	.	C	T	.	.	MAF_USDA=2.459
NC_035082.1	15798959	.	T	A	.	.	MAF_INRAE=10.526;MAF_USDA=12.941
NC_035082.1	15799034	.	T	G	.	.	MAF_INRAE=47.468;MAF_USDA=41.176
NC_035082.1	15799079	.	T	G	.	.	MAF_INRAE=25.949;MAF_USDA=16.471
NC_035082.1	15799105	.	T	C	.	.	MAF_INRAE=42.405;MAF_USDA=9.412
NC_035082.1	15799234	.	C	T	.	.	MAF_INRAE=5.263;MAF_USDA=4.918
NC_035082.1	15799240	.	G	T	.	.	MAF_INRAE=2.632
NC_035082.1	15799251	.	A	C	.	.	MAF_USDA=1.639
NC_035082.1	15799269	.	G	T	.	.	MAF_USDA=2.459
NC_035082.1	15799290	.	A	G	.	.	MAF_INRAE=26.582;MAF_USDA=17.059
NC_035082.1	15799321	.	A	G	.	.	MAF_INRAE=5.263;MAF_USDA=7.647
NC_035082.1	15799328	.	A	G	.	.	MAF_INRAE=28.481;MAF_USDA=32.941
NC_035082.1	15799337	.	A	G	.	.	MAF_USDA=1.639
NC_035082.1	15799381	.	C	A	.	.	MAF_USDA=5.738
NC_035082.1	15799392	.	A	T	.	.	MAF_INRAE=13.333;MAF_USDA=9.412
NC_035082.1	15799443	.	G	T	.	.	MAF_USDA=10.588
NC_035082.1	15799463	.	A	T	.	.	MAF_USDA=22.941
NC_035082.1	15799492	.	G	A	.	.	MAF_USDA=7.647
NC_035082.1	15799543	.	A	G	.	.	MAF_USDA=1.639
NC_035082.1	15799585	.	T	G	.	.	MAF_USDA=11.765
NC_035082.1	15799599	.	G	T	.	.	MAF_USDA=5.294
NC_035082.1	15799605	.	C	T	.	.	MAF_USDA=4.918
NC_035082.1	15799607	.	G	C	.	.	MAF_USDA=2.459
NC_035082.1	15799675	.	C	T	.	.	MAF_USDA=5.738
NC_035082.1	15799734	.	T	A	.	.	MAF_USDA=1.639
NC_035082.1	15799737	.	G	A	.	.	MAF_USDA=20.588
NC_035082.1	15799739	.	A	G	.	.	MAF_USDA=4.098
NC_035082.1	15799773	.	G	T	.	.	MAF_USDA=21.176
NC_035082.1	15799814	.	A	G	.	.	MAF_USDA=4.098
NC_035082.1	15799836	.	C	A	.	.	MAF_USDA=18.235
NC_035082.1	15799883	.	A	G	.	.	MAF_USDA=22.941
NC_035082.1	15799888	.	A	G	.	.	MAF_USDA=5.882
NC_035082.1	15799892	.	G	A	.	.	MAF_USDA=33.529
NC_035082.1	15799920	.	C	T	.	.	MAF_USDA=30.0
NC_035082.1	15799921	.	G	A	.	.	MAF_USDA=6.557
NC_035082.1	15799922	.	C	A	.	.	MAF_USDA=6.557
NC_035082.1	15799935	.	G	C	.	.	MAF_USDA=5.833
NC_035082.1	15799938	.	C	T	.	.	MAF_USDA=17.857
NC_035082.1	15799945	.	A	C	.	.	MAF_USDA=17.647
NC_035082.1	15799979	.	A	T	.	.	MAF_USDA=18.824
NC_035082.1	15799981	.	T	G	.	.	MAF_USDA=1.639
NC_035082.1	15800047	.	C	T	.	.	MAF_USDA=11.475
NC_035082.1	15800063	.	T	C	.	.	MAF_USDA=39.583
NC_035082.1	15800072	.	A	T	.	.	MAF_USDA=14.118
NC_035082.1	15800083	.	C	A	.	.	MAF_USDA=13.529
NC_035082.1	15800093	.	C	A	.	.	MAF_USDA=12.941
NC_035082.1	15800097	.	G	A	.	.	MAF_USDA=29.167
NC_035082.1	15800176	.	G	T	.	.	MAF_INRAE=25.949;MAF_USDA=19.412
NC_035082.1	15800203	.	A	G	.	.	MAF_INRAE=24.051;MAF_USDA=22.941
NC_035082.1	15800258	.	A	C	.	.	MAF_USDA=3.279
NC_035082.1	15800347	.	C	T	.	.	MAF_INRAE=5.263;MAF_USDA=7.059
NC_035082.1	15800500	.	G	C	.	.	MAF_INRAE=27.215;MAF_USDA=20.588
NC_035082.1	15800542	.	G	A	.	.	MAF_INRAE=27.848;MAF_USDA=20.588
NC_035082.1	15800630	.	T	C	.	.	MAF_INRAE=26.582;MAF_USDA=39.583
NC_035082.1	15800683	.	A	T	.	.	MAF_INRAE=27.848;MAF_USDA=21.765
NC_035082.1	15800710	.	A	G	.	.	MAF_INRAE=15.789;MAF_USDA=21.176
NC_035082.1	15800729	.	T	C	.	.	MAF_USDA=4.098
NC_035082.1	15800826	.	G	A	.	.	MAF_INRAE=18.987;MAF_USDA=15.882
NC_035082.1	15800868	.	T	A	.	.	MAF_INRAE=27.848;MAF_USDA=21.176
NC_035082.1	15800881	.	C	A	.	.	MAF_INRAE=27.848;MAF_USDA=21.176
NC_035082.1	15800938	.	T	C	.	.	MAF_INRAE=3.333
NC_035082.1	15800956	.	C	G	.	.	MAF_INRAE=27.848;MAF_USDA=20.588
NC_035082.1	15800959	.	G	A	.	.	MAF_USDA=1.639
NC_035082.1	15800969	.	A	G	.	.	MAF_INRAE=5.263;MAF_USDA=1.639
NC_035082.1	15800993	.	G	A	.	.	MAF_INRAE=3.333
NC_035082.1	15801016	.	T	A	.	.	MAF_USDA=8.197
NC_035082.1	15801023	.	A	G	.	.	MAF_INRAE=27.848;MAF_USDA=21.176
NC_035082.1	15801028	.	T	A	.	.	MAF_INRAE=31.667;MAF_USDA=20.0
NC_035082.1	15801029	.	C	A	.	.	MAF_INRAE=31.667;MAF_USDA=20.0
NC_035082.1	15801060	.	T	A	.	.	MAF_INRAE=27.848;MAF_USDA=22.353
NC_035082.1	15801071	.	A	T	.	.	MAF_INRAE=27.848;MAF_USDA=22.353
NC_035082.1	15801128	.	A	G	.	.	MAF_INRAE=27.848;MAF_USDA=37.5
NC_035082.1	15801178	.	T	G	.	.	MAF_INRAE=30.38;MAF_USDA=28.824
NC_035082.1	15801204	.	A	G	.	.	MAF_INRAE=9.167;MAF_USDA=1.639
NC_035082.1	15801214	.	C	T	.	.	MAF_INRAE=3.333;MAF_USDA=1.639
NC_035082.1	15801261	.	C	A	.	.	MAF_USDA=3.279
NC_035082.1	15801268	.	C	A	.	.	MAF_USDA=1.639
NC_035082.1	15801312	.	A	G	.	.	MAF_INRAE=27.848;MAF_USDA=20.588
NC_035082.1	15801384	.	A	C	.	.	MAF_INRAE=27.848;MAF_USDA=20.0
NC_035082.1	15801396	.	G	T	.	.	MAF_INRAE=27.848;MAF_USDA=20.0
NC_035082.1	15801415	.	A	C	.	.	MAF_INRAE=28.481;MAF_USDA=21.176
NC_035082.1	15801453	.	C	G	.	.	MAF_INRAE=27.848;MAF_USDA=20.0
NC_035082.1	15801488	.	A	C	.	.	MAF_INRAE=27.215;MAF_USDA=20.588
NC_035082.1	15801543	.	A	T	.	.	MAF_USDA=25.882
NC_035082.1	15801544	.	A	C	.	.	MAF_USDA=24.706
NC_035082.1	15801550	.	G	A	.	.	MAF_USDA=7.377
NC_035082.1	15801608	.	G	A	.	.	MAF_INRAE=21.053;MAF_USDA=33.529
NC_035082.1	15801609	.	A	T	.	.	MAF_USDA=33.529
NC_035082.1	15801610	.	C	T	.	.	MAF_USDA=4.918
NC_035082.1	15801613	.	G	C	.	.	MAF_INRAE=15.0
NC_035082.1	15801615	.	A	G	.	.	MAF_INRAE=21.053;MAF_USDA=33.529
NC_035082.1	15801620	.	C	T	.	.	MAF_INRAE=25.316;MAF_USDA=18.852
NC_035082.1	15801691	.	A	C	.	.	MAF_INRAE=15.789;MAF_USDA=20.0
NC_035082.1	15801693	.	A	T	.	.	MAF_USDA=9.016
NC_035082.1	15801732	.	T	A	.	.	MAF_INRAE=15.789;MAF_USDA=17.059
NC_035082.1	15801781	.	A	G	.	.	MAF_USDA=11.765
NC_035082.1	15801783	.	T	C	.	.	MAF_USDA=2.459
NC_035082.1	15801791	.	A	G	.	.	MAF_INRAE=6.667;MAF_USDA=1.639
NC_035082.1	15801799	.	A	G	.	.	MAF_USDA=7.059
NC_035082.1	15801810	.	C	A	.	.	MAF_USDA=5.738
NC_035082.1	15801812	.	C	G	.	.	MAF_USDA=4.706
NC_035082.1	15801817	.	G	A	.	.	MAF_USDA=45.833
NC_035082.1	15801824	.	C	T	.	.	MAF_USDA=13.934
NC_035082.1	15801839	.	G	A	.	.	MAF_INRAE=15.789
NC_035082.1	15801852	.	C	T	.	.	MAF_INRAE=7.5
NC_035082.1	15801857	.	G	A	.	.	MAF_INRAE=15.789;MAF_USDA=37.5
NC_035082.1	15801865	.	A	G	.	.	MAF_USDA=7.377
NC_035082.1	15801866	.	C	T	.	.	MAF_USDA=3.279
NC_035082.1	15801870	.	C	T	.	.	MAF_USDA=7.377
NC_035082.1	15801875	.	G	A	.	.	MAF_INRAE=15.789;MAF_USDA=18.824
NC_035082.1	15801883	.	A	G	.	.	MAF_INRAE=8.333;MAF_USDA=9.836
NC_035082.1	15801889	.	G	A	.	.	MAF_USDA=18.852
NC_035082.1	15801893	.	G	A	.	.	MAF_USDA=11.765
NC_035082.1	15801896	.	C	T	.	.	MAF_USDA=12.295
NC_035082.1	15801902	.	C	A	.	.	MAF_USDA=12.5
NC_035082.1	15801907	.	A	G	.	.	MAF_USDA=31.25
NC_035082.1	15801908	.	G	C	.	.	MAF_USDA=39.583
NC_035082.1	15801910	.	C	G	.	.	MAF_USDA=39.583
NC_035082.1	15801911	.	G	A	.	.	MAF_USDA=16.667
NC_035082.1	15801914	.	C	T	.	.	MAF_USDA=10.833
NC_035082.1	15801953	.	C	A	.	.	MAF_INRAE=15.789;MAF_USDA=19.643
NC_035082.1	15802020	.	C	T	.	.	MAF_INRAE=21.053
NC_035082.1	15802026	.	C	T	.	.	MAF_INRAE=15.789
NC_035082.1	15802115	.	C	T	.	.	MAF_INRAE=10.526;MAF_USDA=6.548
NC_035082.1	15802136	.	C	A	.	.	MAF_USDA=35.417
NC_035082.1	15802138	.	C	A	.	.	MAF_USDA=33.333
NC_035082.1	15802155	.	C	A	.	.	MAF_USDA=17.262
NC_035082.1	15802161	.	A	T	.	.	MAF_USDA=5.833
NC_035082.1	15802281	.	A	G	.	.	MAF_USDA=1.639
NC_035082.1	15802306	.	T	G	.	.	MAF_USDA=19.412
NC_035082.1	15802308	.	T	A	.	.	MAF_USDA=19.412
NC_035082.1	15802324	.	C	A	.	.	MAF_USDA=39.583
NC_035082.1	15802326	.	C	A	.	.	MAF_USDA=39.583
NC_035082.1	15802343	.	C	A	.	.	MAF_USDA=20.0
NC_035082.1	15802349	.	A	T	.	.	MAF_USDA=1.639
NC_035082.1	15802422	.	T	G	.	.	MAF_INRAE=27.848;MAF_USDA=20.0
NC_035082.1	15802447	.	G	A	.	.	MAF_USDA=4.918
NC_035082.1	15802476	.	A	G	.	.	MAF_USDA=2.459
NC_035082.1	15802483	.	G	A	.	.	MAF_USDA=1.639
NC_035082.1	15802502	.	T	G	.	.	MAF_INRAE=28.481;MAF_USDA=18.235
NC_035082.1	15802509	.	A	G	.	.	MAF_USDA=1.639
NC_035082.1	15802513	.	G	A	.	.	MAF_USDA=4.098
NC_035082.1	15802532	.	C	T	.	.	MAF_USDA=1.639
NC_035082.1	15802535	.	A	G	.	.	MAF_USDA=1.639
NC_035082.1	15802543	.	G	A	.	.	MAF_INRAE=27.848;MAF_USDA=23.529
NC_035082.1	15802546	.	A	T	.	.	MAF_USDA=4.167
NC_035082.1	15802564	.	T	C	.	.	MAF_INRAE=27.215;MAF_USDA=17.059
NC_035082.1	15802584	.	G	C	.	.	MAF_USDA=1.639
NC_035082.1	15802692	.	T	G	.	.	MAF_USDA=20.588
NC_035082.1	15802699	.	G	T	.	.	MAF_USDA=1.639
NC_035082.1	15802700	.	T	G	.	.	MAF_USDA=39.157
NC_035082.1	15802708	.	A	T	.	.	MAF_USDA=3.39
NC_035082.1	15802711	.	T	G	.	.	MAF_USDA=4.237
NC_035082.1	15802717	.	C	A	.	.	MAF_USDA=4.237
NC_035082.1	15802733	.	G	A	.	.	MAF_USDA=3.39
NC_035082.1	15802759	.	A	G	.	.	MAF_USDA=3.39
NC_035082.1	15802782	.	A	C	.	.	MAF_USDA=3.39
NC_035082.1	15802869	.	G	A	.	.	MAF_USDA=39.831
NC_035082.1	15802902	.	T	G	.	.	MAF_USDA=5.085
NC_035082.1	15803013	.	A	G	.	.	MAF_USDA=1.724
NC_035082.1	15803104	.	G	A	.	.	MAF_INRAE=22.152;MAF_USDA=17.647
NC_035082.1	15803208	.	T	A	.	.	MAF_INRAE=27.848;MAF_USDA=20.0
NC_035082.1	15803231	.	T	G	.	.	MAF_USDA=2.459
NC_035082.1	15803262	.	C	T	.	.	MAF_INRAE=5.263;MAF_USDA=1.639
NC_035082.1	15803284	.	G	T	.	.	MAF_USDA=4.167
NC_035082.1	15803416	.	C	A	.	.	MAF_INRAE=39.241;MAF_USDA=27.059
NC_035082.1	15803430	.	G	C	.	.	MAF_USDA=4.098
NC_035082.1	15803437	.	G	C	.	.	MAF_INRAE=24.051;MAF_USDA=22.353
NC_035082.1	15803494	.	G	A	.	.	MAF_INRAE=26.582;MAF_USDA=23.529
NC_035082.1	15803606	.	C	T	.	.	MAF_USDA=1.639
NC_035082.1	15803620	.	A	C	.	.	MAF_INRAE=1.667
NC_035082.1	15803709	.	G	A	.	.	MAF_INRAE=8.861;MAF_USDA=12.353
NC_035082.1	15803787	.	G	A	.	.	MAF_INRAE=8.861;MAF_USDA=11.176
NC_035082.1	15803905	.	G	A	.	.	MAF_INRAE=10.526;MAF_USDA=11.765
NC_035082.1	15803999	.	C	T	.	.	MAF_USDA=2.459
NC_035082.1	15804000	.	G	A	.	.	MAF_INRAE=10.526;MAF_USDA=6.471
NC_035082.1	15804112	.	C	T	.	.	MAF_USDA=4.167
NC_035082.1	15804118	.	T	C	.	.	MAF_USDA=15.882
NC_035082.1	15804271	.	T	C	.	.	MAF_USDA=6.557
NC_035082.1	15804315	.	G	A	.	.	MAF_USDA=4.098
NC_035082.1	15804319	.	T	C	.	.	MAF_INRAE=15.789;MAF_USDA=9.836
NC_035082.1	15804429	.	G	A	.	.	MAF_INRAE=3.333
NC_035082.1	15804433	.	C	T	.	.	MAF_INRAE=10.526;MAF_USDA=11.765
NC_035082.1	15804471	.	T	C	.	.	MAF_USDA=3.279
NC_035082.1	15804491	.	A	T	.	.	MAF_USDA=6.667
NC_035082.1	15804508	.	T	G	.	.	MAF_USDA=1.639
NC_035082.1	15804529	.	C	A	.	.	MAF_USDA=4.706
NC_035082.1	15804546	.	T	G	.	.	MAF_USDA=6.557
NC_035082.1	15804561	.	G	A	.	.	MAF_USDA=3.279
NC_035082.1	15804643	.	T	C	.	.	MAF_INRAE=36.709;MAF_USDA=39.412
NC_035082.1	15804650	.	G	T	.	.	MAF_INRAE=36.709;MAF_USDA=40.588
NC_035082.1	15804656	.	C	A	.	.	MAF_INRAE=20.886;MAF_USDA=6.471
NC_035082.1	15804710	.	A	T	.	.	MAF_INRAE=10.526;MAF_USDA=41.765
NC_035082.1	15804738	.	C	T	.	.	MAF_INRAE=10.526;MAF_USDA=6.707
NC_035082.1	15804740	.	C	T	.	.	MAF_INRAE=43.333;MAF_USDA=42.683
NC_035082.1	15804809	.	G	A	.	.	MAF_INRAE=37.975;MAF_USDA=32.941
NC_035082.1	15805043	.	G	A	.	.	MAF_USDA=4.706
NC_035082.1	15805228	.	C	A	.	.	MAF_INRAE=10.526;MAF_USDA=6.471
NC_035082.1	15805275	.	T	G	.	.	MAF_USDA=4.098
NC_035082.1	15805312	.	T	G	.	.	MAF_USDA=2.459
NC_035082.1	15805373	.	T	C	.	.	MAF_USDA=2.083
NC_035082.1	15805458	.	C	T	.	.	MAF_USDA=2.353
NC_035082.1	15805492	.	T	G	.	.	MAF_INRAE=11.392;MAF_USDA=35.882
NC_035082.1	15805575	.	G	T	.	.	MAF_INRAE=23.418;MAF_USDA=9.836
NC_035082.1	15805778	.	T	C	.	.	MAF_USDA=7.377
NC_035082.1	15805825	.	G	A	.	.	MAF_USDA=2.459
NC_035082.1	15806763	.	G	A	.	.	MAF_USDA=1.639
NC_035082.1	15806850	.	A	G	.	.	MAF_INRAE=10.526;MAF_USDA=6.471
NC_035082.1	15806855	.	A	C	.	.	MAF_INRAE=46.835;MAF_USDA=32.941
NC_035082.1	15806983	.	C	T	.	.	MAF_USDA=1.639
NC_035082.1	15806997	.	T	G	.	.	MAF_INRAE=23.418;MAF_USDA=9.016
NC_035082.1	15807019	.	A	C	.	.	MAF_INRAE=8.861;MAF_USDA=1.639
NC_035082.1	15807036	.	G	A	.	.	MAF_USDA=1.639
NC_035082.1	15807042	.	T	G	.	.	MAF_INRAE=13.333;MAF_USDA=6.471
NC_035082.1	15807043	.	C	G	.	.	MAF_INRAE=47.5
NC_035082.1	15807057	.	T	C	.	.	MAF_INRAE=46.203;MAF_USDA=32.353
NC_035082.1	15807062	.	A	C	.	.	MAF_INRAE=46.203;MAF_USDA=32.353
NC_035082.1	15807126	.	C	T	.	.	MAF_USDA=7.377
NC_035082.1	15807229	.	C	A	.	.	MAF_USDA=6.557
NC_035082.1	15807259	.	G	C	.	.	MAF_INRAE=46.203;MAF_USDA=28.235
NC_035082.1	15807336	.	A	C	.	.	MAF_INRAE=3.333;MAF_USDA=1.639
NC_035082.1	15807340	.	G	T	.	.	MAF_INRAE=8.228;MAF_USDA=4.098
NC_035082.1	15807357	.	G	T	.	.	MAF_USDA=7.377
NC_035082.1	15807390	.	C	T	.	.	MAF_INRAE=10.526;MAF_USDA=11.765
NC_035082.1	15807419	.	A	C	.	.	MAF_INRAE=10.526;MAF_USDA=10.417
NC_035082.1	15807424	.	A	C	.	.	MAF_INRAE=28.481;MAF_USDA=10.588
NC_035082.1	15807454	.	C	T	.	.	MAF_USDA=3.279
NC_035082.1	15807483	.	G	A	.	.	MAF_USDA=10.417
NC_035082.1	15807492	.	G	T	.	.	MAF_USDA=1.639
NC_035082.1	15807504	.	C	T	.	.	MAF_USDA=3.279
NC_035082.1	15807516	.	C	T	.	.	MAF_INRAE=46.835;MAF_USDA=47.917
NC_035082.1	15807534	.	C	T	.	.	MAF_USDA=1.639
NC_035082.1	15807542	.	A	G	.	.	MAF_INRAE=46.203;MAF_USDA=47.917
NC_035082.1	15807622	.	T	G	.	.	MAF_INRAE=20.886;MAF_USDA=35.882
NC_035082.1	15807636	.	C	T	.	.	MAF_USDA=1.639
NC_035082.1	15807660	.	C	T	.	.	MAF_USDA=4.098
NC_035082.1	15807689	.	T	G	.	.	MAF_USDA=4.098
NC_035082.1	15807709	.	T	C	.	.	MAF_INRAE=43.671;MAF_USDA=45.294
NC_035082.1	15807713	.	G	A	.	.	MAF_USDA=5.882
NC_035082.1	15807732	.	G	A	.	.	MAF_INRAE=46.203;MAF_USDA=31.765
NC_035082.1	15807769	.	G	A	.	.	MAF_INRAE=22.785;MAF_USDA=6.557
NC_035082.1	15807779	.	G	A	.	.	MAF_INRAE=22.785;MAF_USDA=7.377
NC_035082.1	15807802	.	T	C	.	.	MAF_INRAE=47.5;MAF_USDA=45.833
NC_035082.1	15807828	.	A	G	.	.	MAF_INRAE=2.5
NC_035082.1	15807834	.	C	T	.	.	MAF_INRAE=2.5
NC_035082.1	15807946	.	T	A	.	.	MAF_INRAE=1.667
NC_035082.1	15807951	.	C	T	.	.	MAF_INRAE=15.789
NC_035082.1	15808037	.	C	T	.	.	MAF_USDA=6.557
NC_035082.1	15808050	.	C	T	.	.	MAF_INRAE=24.684;MAF_USDA=18.824
NC_035082.1	15808051	.	G	A	.	.	MAF_INRAE=14.167;MAF_USDA=6.471
NC_035082.1	15808074	.	C	A	.	.	MAF_USDA=4.167
NC_035082.1	15808085	.	G	T	.	.	MAF_INRAE=46.203;MAF_USDA=39.412
NC_035082.1	15808094	.	G	T	.	.	MAF_USDA=1.639
NC_035082.1	15808125	.	T	G	.	.	MAF_USDA=6.557
NC_035082.1	15808127	.	A	T	.	.	MAF_USDA=12.5
NC_035082.1	15808176	.	C	T	.	.	MAF_INRAE=27.215;MAF_USDA=13.529
NC_035082.1	15808193	.	G	T	.	.	MAF_INRAE=22.785;MAF_USDA=19.412
NC_035082.1	15808291	.	C	T	.	.	MAF_INRAE=13.333;MAF_USDA=4.167
NC_035082.1	15808368	.	G	A	.	.	MAF_INRAE=44.304;MAF_USDA=46.429
NC_035082.1	15808409	.	A	C	.	.	MAF_USDA=4.167
NC_035082.1	15808439	.	C	T	.	.	MAF_USDA=2.459
NC_035082.1	15808599	.	C	A	.	.	MAF_INRAE=22.785;MAF_USDA=13.115
NC_035082.1	15808647	.	T	G	.	.	MAF_INRAE=17.089;MAF_USDA=5.882
NC_035082.1	15808683	.	G	A	.	.	MAF_USDA=3.279
NC_035082.1	15808685	.	C	T	.	.	MAF_INRAE=26.316;MAF_USDA=37.059
NC_035082.1	15808709	.	G	A	.	.	MAF_INRAE=19.62;MAF_USDA=8.235
NC_035082.1	15808742	.	T	C	.	.	MAF_INRAE=44.304;MAF_USDA=49.412
NC_035082.1	15809038	.	C	T	.	.	MAF_INRAE=8.861;MAF_USDA=1.639
NC_035082.1	15809062	.	G	A	.	.	MAF_USDA=5.738
NC_035082.1	15809250	.	C	G	.	.	MAF_INRAE=23.418;MAF_USDA=13.115
NC_035082.1	15809344	.	A	T	.	.	MAF_INRAE=27.215;MAF_USDA=10.0
NC_035082.1	15809374	.	C	T	.	.	MAF_INRAE=10.526;MAF_USDA=3.279
NC_035082.1	15809389	.	T	C	.	.	MAF_USDA=6.557
NC_035082.1	15809439	.	G	A	.	.	MAF_INRAE=25.316;MAF_USDA=21.176
NC_035082.1	15809635	.	T	G	.	.	MAF_INRAE=20.253;MAF_USDA=35.294
NC_035082.1	15809640	.	T	A	.	.	MAF_INRAE=5.263;MAF_USDA=12.5
NC_035082.1	15809843	.	T	C	.	.	MAF_INRAE=24.684;MAF_USDA=31.765
NC_035082.1	15810047	.	C	G	.	.	MAF_INRAE=15.789;MAF_USDA=44.118
NC_035082.1	15810048	.	A	G	.	.	MAF_USDA=34.706
NC_035082.1	15810347	.	T	A	.	.	MAF_USDA=12.5
NC_035082.1	15810353	.	A	G	.	.	MAF_USDA=6.667
NC_035082.1	15810407	.	C	A	.	.	MAF_INRAE=13.158;MAF_USDA=26.471
NC_035082.1	15810450	.	G	A	.	.	MAF_USDA=6.557
NC_035082.1	15810474	.	T	C	.	.	MAF_USDA=1.639
NC_035082.1	15810539	.	G	C	.	.	MAF_INRAE=29.114;MAF_USDA=10.0
NC_035082.1	15810588	.	A	C	.	.	MAF_USDA=5.294
NC_035082.1	15810612	.	G	A	.	.	MAF_USDA=6.557
NC_035082.1	15810691	.	G	A	.	.	MAF_INRAE=10.526;MAF_USDA=3.279
NC_035082.1	15810901	.	G	C	.	.	MAF_INRAE=27.848
NC_035082.1	15810915	.	T	C	.	.	MAF_USDA=12.5
NC_035082.1	15810916	.	T	C	.	.	MAF_INRAE=18.333;MAF_USDA=12.5
NC_035082.1	15810918	.	T	G	.	.	MAF_INRAE=18.333;MAF_USDA=12.5
NC_035082.1	15811026	.	G	A	.	.	MAF_USDA=12.295
NC_035082.1	15811043	.	G	T	.	.	MAF_INRAE=22.785;MAF_USDA=9.016
NC_035082.1	15811068	.	G	T	.	.	MAF_INRAE=42.105;MAF_USDA=12.5
NC_035082.1	15811261	.	A	C	.	.	MAF_INRAE=24.684;MAF_USDA=31.765
NC_035082.1	15811304	.	A	G	.	.	MAF_INRAE=25.316;MAF_USDA=27.647
NC_035082.1	15811433	.	A	C	.	.	MAF_USDA=4.098
NC_035082.1	15811486	.	T	C	.	.	MAF_INRAE=5.263;MAF_USDA=5.294
NC_035082.1	15811508	.	C	T	.	.	MAF_USDA=1.639
NC_035082.1	15811534	.	T	C	.	.	MAF_INRAE=15.789;MAF_USDA=31.765
NC_035082.1	15811628	.	G	T	.	.	MAF_INRAE=27.848;MAF_USDA=14.118
NC_035082.1	15811697	.	G	A	.	.	MAF_USDA=1.639
NC_035082.1	15811750	.	C	T	.	.	MAF_USDA=4.118
NC_035082.1	15811777	.	C	T	.	.	MAF_USDA=1.639
NC_035082.1	15811819	.	G	T	.	.	MAF_USDA=1.639
NC_035082.1	15811907	.	C	T	.	.	MAF_USDA=1.639
NC_035082.1	15812006	.	G	C	.	.	MAF_USDA=4.918
NC_035082.1	15812090	.	T	G	.	.	MAF_USDA=1.639
NC_035082.1	15812159	.	T	C	.	.	MAF_USDA=4.918
NC_035082.1	15812197	.	G	T	.	.	MAF_USDA=2.459
NC_035082.1	15812217	.	A	C	.	.	MAF_USDA=7.377
NC_035082.1	15812221	.	T	G	.	.	MAF_INRAE=21.053;MAF_USDA=27.647
NC_035082.1	15812262	.	G	A	.	.	MAF_USDA=1.639
NC_035082.1	15812306	.	C	T	.	.	MAF_INRAE=27.848;MAF_USDA=24.118
NC_035082.1	15812592	.	T	A	.	.	MAF_USDA=1.639
NC_035082.1	15812840	.	C	T	.	.	MAF_INRAE=13.291;MAF_USDA=4.706
NC_035082.1	15812841	.	T	C	.	.	MAF_INRAE=37.342;MAF_USDA=48.235
NC_035082.1	15812892	.	C	T	.	.	MAF_INRAE=17.722;MAF_USDA=5.882
NC_035082.1	15812920	.	G	A	.	.	MAF_INRAE=12.5
NC_035082.1	15813039	.	A	G	.	.	MAF_USDA=5.738
NC_035082.1	15813091	.	C	T	.	.	MAF_INRAE=48.101;MAF_USDA=23.77
NC_035082.1	15813187	.	C	T	.	.	MAF_USDA=4.118
NC_035082.1	15813199	.	C	A	.	.	MAF_INRAE=34.81;MAF_USDA=29.762
NC_035082.1	15813207	.	C	A	.	.	MAF_USDA=8.197
NC_035082.1	15813279	.	G	A	.	.	MAF_USDA=1.639
NC_035082.1	15813587	.	A	G	.	.	MAF_USDA=3.529
NC_035082.1	15813592	.	A	T	.	.	MAF_INRAE=29.114;MAF_USDA=7.059
NC_035082.1	15813604	.	C	T	.	.	MAF_INRAE=8.861;MAF_USDA=3.333
NC_035082.1	15813656	.	A	C	.	.	MAF_USDA=2.459
NC_035082.1	15813785	.	C	T	.	.	MAF_INRAE=26.316;MAF_USDA=22.353
NC_035082.1	15813826	.	G	A	.	.	MAF_USDA=2.459
NC_035082.1	15813929	.	T	C	.	.	MAF_USDA=43.976
NC_035082.1	15815269	.	G	A	.	.	MAF_USDA=9.412
NC_035082.1	15815561	.	T	A	.	.	MAF_INRAE=30.38;MAF_USDA=7.059
NC_035082.1	15815710	.	C	A	.	.	MAF_INRAE=27.215;MAF_USDA=22.353
NC_035082.1	15815740	.	G	T	.	.	MAF_INRAE=14.167
NC_035082.1	15815795	.	G	T	.	.	MAF_INRAE=5.0
NC_035082.1	15815797	.	G	A	.	.	MAF_INRAE=5.0
NC_035082.1	15815916	.	T	G	.	.	MAF_INRAE=17.5
NC_035082.1	15815920	.	T	C	.	.	MAF_INRAE=17.5
NC_035082.1	15815946	.	C	T	.	.	MAF_INRAE=7.5
NC_035082.1	15815947	.	C	G	.	.	MAF_INRAE=15.0
NC_035082.1	15815954	.	T	G	.	.	MAF_INRAE=16.667
NC_035082.1	15815975	.	C	A	.	.	MAF_INRAE=5.833
NC_035082.1	15815994	.	G	A	.	.	MAF_INRAE=13.333
NC_035082.1	15815996	.	G	A	.	.	MAF_INRAE=13.333
NC_035082.1	15816004	.	A	G	.	.	MAF_INRAE=12.5
NC_035082.1	15816009	.	A	C	.	.	MAF_INRAE=10.0
NC_035082.1	15816021	.	C	T	.	.	MAF_INRAE=5.0
NC_035082.1	15816030	.	C	G	.	.	MAF_INRAE=4.167;MAF_USDA=13.934
NC_035082.1	15816129	.	G	A	.	.	MAF_INRAE=27.848;MAF_USDA=23.529
NC_035082.1	15816241	.	A	T	.	.	MAF_USDA=2.083
NC_035082.1	15816258	.	G	T	.	.	MAF_INRAE=5.263;MAF_USDA=12.5
NC_035082.1	15816264	.	G	T	.	.	MAF_INRAE=8.228
NC_035082.1	15816420	.	C	G	.	.	MAF_INRAE=5.263;MAF_USDA=5.882
NC_035082.1	15816548	.	T	A	.	.	MAF_INRAE=5.263;MAF_USDA=4.706
NC_035082.1	15816688	.	T	A	.	.	MAF_USDA=7.377
NC_035082.1	15816784	.	G	T	.	.	MAF_USDA=1.639
NC_035082.1	15816961	.	C	T	.	.	MAF_USDA=27.647
NC_035082.1	15816963	.	A	C	.	.	MAF_USDA=18.824
NC_035082.1	15816980	.	C	T	.	.	MAF_INRAE=10.526;MAF_USDA=21.311
NC_035082.1	15816983	.	T	C	.	.	MAF_INRAE=11.667;MAF_USDA=33.529
NC_035082.1	15816984	.	A	G	.	.	MAF_INRAE=11.667;MAF_USDA=32.353
NC_035082.1	15817041	.	C	G	.	.	MAF_USDA=2.353
NC_035082.1	15817076	.	T	C	.	.	MAF_USDA=2.459
NC_035082.1	15817123	.	G	T	.	.	MAF_INRAE=8.228;MAF_USDA=29.508
NC_035082.1	15817158	.	A	T	.	.	MAF_INRAE=30.0;MAF_USDA=12.941
NC_035082.1	15817432	.	A	G	.	.	MAF_INRAE=2.632;MAF_USDA=3.279
NC_035082.1	15817490	.	T	C	.	.	MAF_USDA=22.917
NC_035082.1	15817508	.	G	A	.	.	MAF_USDA=10.417
NC_035082.1	15817585	.	T	C	.	.	MAF_INRAE=23.684
NC_035082.1	15817687	.	C	A	.	.	MAF_USDA=45.833
NC_035082.1	15817777	.	T	C	.	.	MAF_USDA=3.333
NC_035082.1	15817870	.	G	T	.	.	MAF_USDA=2.459
NC_035082.1	15817923	.	G	A	.	.	MAF_INRAE=5.263
NC_035082.1	15817928	.	T	G	.	.	MAF_USDA=5.294
NC_035082.1	15818080	.	G	T	.	.	MAF_USDA=4.918
NC_035082.1	15818083	.	T	A	.	.	MAF_INRAE=42.105;MAF_USDA=35.882
NC_035082.1	15818086	.	A	T	.	.	MAF_USDA=37.059
NC_035082.1	15818203	.	A	C	.	.	MAF_USDA=46.951
NC_035082.1	15818297	.	C	T	.	.	MAF_USDA=7.377
NC_035082.1	15818315	.	G	A	.	.	MAF_USDA=25.41
NC_035082.1	15818350	.	T	A	.	.	MAF_USDA=6.557
NC_035082.1	15818352	.	C	T	.	.	MAF_INRAE=5.263;MAF_USDA=5.738
NC_035082.1	15818425	.	G	A	.	.	MAF_USDA=25.41
NC_035082.1	15818426	.	T	C	.	.	MAF_USDA=27.049
NC_035082.1	15818444	.	G	A	.	.	MAF_USDA=2.459
NC_035082.1	15818483	.	T	C	.	.	MAF_USDA=12.295
NC_035082.1	15818695	.	G	T	.	.	MAF_INRAE=8.228;MAF_USDA=2.459
NC_035082.1	15818733	.	C	T	.	.	MAF_USDA=4.706
NC_035082.1	15818768	.	T	A	.	.	MAF_INRAE=27.848;MAF_USDA=7.059
NC_035082.1	15818881	.	G	A	.	.	MAF_INRAE=3.333
NC_035082.1	15818887	.	G	T	.	.	MAF_INRAE=30.38;MAF_USDA=44.118
NC_035082.1	15818977	.	A	G	.	.	MAF_USDA=7.377
NC_035082.1	15819192	.	C	T	.	.	MAF_USDA=1.639
NC_035082.1	15819203	.	G	T	.	.	MAF_USDA=3.279
NC_035082.1	15819214	.	T	A	.	.	MAF_USDA=16.102
NC_035082.1	15819219	.	C	A	.	.	MAF_INRAE=13.333;MAF_USDA=2.459
NC_035082.1	15819220	.	C	A	.	.	MAF_USDA=1.639
NC_035082.1	15819236	.	G	A	.	.	MAF_INRAE=8.228;MAF_USDA=8.197
NC_035082.1	15819242	.	T	C	.	.	MAF_USDA=4.098
NC_035082.1	15819243	.	A	C	.	.	MAF_USDA=4.118
NC_035082.1	15819276	.	G	C	.	.	MAF_INRAE=17.722;MAF_USDA=9.412
NC_035082.1	15819290	.	G	A	.	.	MAF_INRAE=23.418;MAF_USDA=9.016
NC_035082.1	15819344	.	G	A	.	.	MAF_INRAE=7.595;MAF_USDA=8.197
NC_035082.1	15819450	.	A	C	.	.	MAF_INRAE=8.861;MAF_USDA=4.098
NC_035082.1	15819455	.	T	C	.	.	MAF_USDA=4.098
NC_035082.1	15819633	.	T	G	.	.	MAF_INRAE=35.443;MAF_USDA=48.235
NC_035082.1	15827732	.	C	A	.	.	MAF_USDA=1.639
NC_035082.1	15827740	.	G	C	.	.	MAF_USDA=2.459
NC_035082.1	15827802	.	T	A	.	.	MAF_USDA=2.459
NC_035082.1	15828091	.	G	C	.	.	MAF_USDA=1.639
NC_035082.1	15828333	.	T	A	.	.	MAF_USDA=2.083
NC_035082.1	15828370	.	C	A	.	.	MAF_USDA=1.639
NC_035082.1	15828411	.	T	C	.	.	MAF_USDA=1.667
NC_035082.1	15828420	.	A	G	.	.	MAF_USDA=36.957
NC_035082.1	15828428	.	C	T	.	.	MAF_USDA=1.639
NC_035082.1	15828628	.	A	G	.	.	MAF_INRAE=18.987;MAF_USDA=22.353
NC_035082.1	15828998	.	G	A	.	.	MAF_USDA=2.459
NC_035082.1	15829022	.	G	A	.	.	MAF_INRAE=8.228
NC_035082.1	15829064	.	G	T	.	.	MAF_INRAE=20.886;MAF_USDA=17.213
NC_035082.1	15829184	.	G	A	.	.	MAF_USDA=1.639
NC_035082.1	15829347	.	A	G	.	.	MAF_USDA=1.639
NC_035082.1	15829357	.	T	C	.	.	MAF_USDA=3.279
NC_035082.1	15829383	.	G	A	.	.	MAF_USDA=1.639
NC_035082.1	15829429	.	T	C	.	.	MAF_USDA=9.016
NC_035082.1	15829490	.	G	A	.	.	MAF_INRAE=26.582;MAF_USDA=50.0
NC_035082.1	15829491	.	A	G	.	.	MAF_USDA=6.25
NC_035082.1	15829501	.	C	T	.	.	MAF_USDA=8.333
NC_035082.1	15829562	.	C	T	.	.	MAF_USDA=17.059
NC_035082.1	15829655	.	A	T	.	.	MAF_USDA=2.459
NC_035082.1	15829676	.	G	T	.	.	MAF_USDA=1.639
NC_035082.1	15829716	.	G	A	.	.	MAF_USDA=11.176
NC_035082.1	15829793	.	G	T	.	.	MAF_USDA=4.918
NC_035082.1	15829817	.	C	A	.	.	MAF_INRAE=47.368;MAF_USDA=5.882
NC_035082.1	15829936	.	C	A	.	.	MAF_INRAE=5.263;MAF_USDA=4.098
NC_035082.1	15830277	.	C	A	.	.	MAF_USDA=4.098
NC_035082.1	15830308	.	C	A	.	.	MAF_INRAE=20.886;MAF_USDA=22.024
NC_035082.1	15830413	.	G	A	.	.	MAF_USDA=1.639
NC_035082.1	15830780	.	A	T	.	.	MAF_USDA=4.167
NC_035082.1	15830959	.	A	C	.	.	MAF_INRAE=8.228
NC_035082.1	15831027	.	T	C	.	.	MAF_INRAE=21.519;MAF_USDA=17.647
NC_035082.1	15831194	.	A	G	.	.	MAF_INRAE=21.519;MAF_USDA=22.941
NC_035082.1	15831271	.	C	T	.	.	MAF_INRAE=8.228
NC_035082.1	15831285	.	A	T	.	.	MAF_USDA=2.459
NC_035082.1	15831427	.	C	A	.	.	MAF_INRAE=10.526
NC_035082.1	15831434	.	G	A	.	.	MAF_USDA=4.918
NC_035082.1	15831445	.	G	A	.	.	MAF_USDA=1.639
NC_035082.1	15831464	.	C	T	.	.	MAF_INRAE=3.797;MAF_USDA=21.176
NC_035082.1	15831574	.	C	A	.	.	MAF_USDA=2.5
NC_035082.1	15831583	.	G	A	.	.	MAF_INRAE=9.167
NC_035082.1	15831591	.	G	A	.	.	MAF_INRAE=5.263;MAF_USDA=12.5
NC_035082.1	15831618	.	G	A	.	.	MAF_USDA=1.639
NC_035082.1	15831761	.	G	A	.	.	MAF_USDA=1.639
NC_035082.1	15831940	.	C	T	.	.	MAF_USDA=2.459
NC_035082.1	15832088	.	C	T	.	.	MAF_INRAE=49.367;MAF_USDA=30.588
NC_035082.1	15832091	.	G	A	.	.	MAF_INRAE=43.333;MAF_USDA=31.176
NC_035082.1	15832097	.	C	T	.	.	MAF_INRAE=49.367;MAF_USDA=30.0
NC_035082.1	15832143	.	C	T	.	.	MAF_USDA=1.639
NC_035082.1	15832202	.	T	G	.	.	MAF_INRAE=48.734;MAF_USDA=27.059
NC_035082.1	15832281	.	G	A	.	.	MAF_INRAE=17.722;MAF_USDA=5.882
NC_035082.1	15832351	.	A	T	.	.	MAF_USDA=1.639
NC_035082.1	15832375	.	T	A	.	.	MAF_USDA=1.639
NC_035082.1	15832440	.	G	T	.	.	MAF_USDA=1.639
NC_035082.1	15832483	.	C	T	.	.	MAF_USDA=24.118
NC_035082.1	15832852	.	G	T	.	.	MAF_USDA=1.639
NC_035082.1	15832972	.	T	G	.	.	MAF_INRAE=8.861;MAF_USDA=13.115
NC_035082.1	15833005	.	G	A	.	.	MAF_USDA=4.098
NC_035082.1	15833075	.	C	T	.	.	MAF_INRAE=48.734;MAF_USDA=33.529
NC_035082.1	15833161	.	C	T	.	.	MAF_INRAE=13.333;MAF_USDA=1.639
NC_035082.1	15833287	.	A	C	.	.	MAF_INRAE=28.481;MAF_USDA=24.118
NC_035082.1	15833291	.	C	T	.	.	MAF_USDA=4.118
NC_035082.1	15833334	.	C	A	.	.	MAF_INRAE=13.333;MAF_USDA=2.459
NC_035082.1	15833357	.	G	T	.	.	MAF_USDA=1.639
NC_035082.1	15833383	.	T	A	.	.	MAF_USDA=4.167
NC_035082.1	15833427	.	C	G	.	.	MAF_USDA=1.639
NC_035082.1	15833442	.	T	G	.	.	MAF_USDA=1.639
NC_035082.1	15833451	.	C	T	.	.	MAF_INRAE=8.861;MAF_USDA=4.918
NC_035082.1	15833481	.	A	G	.	.	MAF_USDA=4.167
NC_035082.1	15833512	.	G	C	.	.	MAF_INRAE=5.263;MAF_USDA=12.5
NC_035082.1	15833555	.	C	G	.	.	MAF_INRAE=23.418;MAF_USDA=9.016
NC_035082.1	15833566	.	G	T	.	.	MAF_USDA=1.639
NC_035082.1	15833620	.	G	A	.	.	MAF_INRAE=23.418;MAF_USDA=9.016
NC_035082.1	15833806	.	G	A	.	.	MAF_USDA=18.75
NC_035082.1	15833819	.	G	C	.	.	MAF_USDA=1.639
NC_035082.1	15833876	.	T	G	.	.	MAF_USDA=10.417
NC_035082.1	15833951	.	C	T	.	.	MAF_INRAE=8.861;MAF_USDA=4.918
NC_035082.1	15833991	.	A	C	.	.	MAF_USDA=6.557
NC_035082.1	15834070	.	T	C	.	.	MAF_INRAE=7.5;MAF_USDA=34.118
NC_035082.1	15834085	.	C	T	.	.	MAF_USDA=4.098
NC_035082.1	15834093	.	C	A	.	.	MAF_USDA=10.588
NC_035082.1	15834110	.	T	A	.	.	MAF_USDA=1.639
NC_035082.1	15834219	.	C	A	.	.	MAF_INRAE=35.443;MAF_USDA=46.471
NC_035082.1	15834234	.	G	A	.	.	MAF_INRAE=8.228;MAF_USDA=37.059
NC_035082.1	15834444	.	C	T	.	.	MAF_USDA=4.706
NC_035082.1	15834558	.	C	A	.	.	MAF_USDA=1.639
NC_035082.1	15834559	.	T	G	.	.	MAF_USDA=2.459
NC_035082.1	15834575	.	C	T	.	.	MAF_INRAE=2.5;MAF_USDA=12.5
NC_035082.1	15834666	.	C	A	.	.	MAF_INRAE=5.263;MAF_USDA=12.5
NC_035082.1	15834813	.	G	A	.	.	MAF_INRAE=22.785;MAF_USDA=9.836
NC_035082.1	15834819	.	T	G	.	.	MAF_INRAE=8.861;MAF_USDA=4.918
NC_035082.1	15834990	.	T	A	.	.	MAF_INRAE=27.215;MAF_USDA=22.941
NC_035082.1	15835120	.	G	A	.	.	MAF_INRAE=13.333;MAF_USDA=3.279
NC_035082.1	15835468	.	G	A	.	.	MAF_USDA=3.279
NC_035082.1	15835658	.	A	G	.	.	MAF_USDA=4.167
NC_035082.1	15835686	.	A	G	.	.	MAF_INRAE=27.215;MAF_USDA=29.412
NC_035082.1	15835764	.	C	T	.	.	MAF_INRAE=8.861;MAF_USDA=4.098
NC_035082.1	15835905	.	G	C	.	.	MAF_INRAE=8.228;MAF_USDA=27.059
NC_035082.1	15835924	.	C	G	.	.	MAF_INRAE=12.5;MAF_USDA=3.279
NC_035082.1	15836080	.	G	A	.	.	MAF_USDA=3.279
NC_035082.1	15836150	.	G	A	.	.	MAF_INRAE=13.333;MAF_USDA=3.279
NC_035082.1	15836224	.	G	T	.	.	MAF_USDA=5.738
NC_035082.1	15836240	.	C	A	.	.	MAF_USDA=13.115
NC_035082.1	15836254	.	G	A	.	.	MAF_INRAE=27.848;MAF_USDA=30.588
NC_035082.1	15836313	.	G	A	.	.	MAF_INRAE=8.333
NC_035082.1	15836322	.	T	C	.	.	MAF_INRAE=26.582;MAF_USDA=7.647
NC_035082.1	15836338	.	C	T	.	.	MAF_USDA=4.167
NC_035082.1	15836360	.	A	C	.	.	MAF_INRAE=17.722;MAF_USDA=5.882
NC_035082.1	15836390	.	G	A	.	.	MAF_USDA=4.098
NC_035082.1	15836550	.	A	G	.	.	MAF_USDA=14.754
NC_035082.1	15836556	.	A	G	.	.	MAF_USDA=29.167
NC_035082.1	15836559	.	A	C	.	.	MAF_USDA=31.25
NC_035082.1	15836561	.	G	A	.	.	MAF_USDA=14.118
NC_035082.1	15836569	.	C	G	.	.	MAF_USDA=7.377
NC_035082.1	15836578	.	G	C	.	.	MAF_INRAE=3.797;MAF_USDA=8.235
NC_035082.1	15836596	.	T	C	.	.	MAF_INRAE=27.848;MAF_USDA=30.588
NC_035082.1	15836598	.	A	G	.	.	MAF_INRAE=46.203;MAF_USDA=24.706
NC_035082.1	15836677	.	C	T	.	.	MAF_INRAE=3.797;MAF_USDA=8.235
NC_035082.1	15836766	.	T	C	.	.	MAF_INRAE=13.333;MAF_USDA=3.279
NC_035082.1	15836921	.	G	A	.	.	MAF_INRAE=8.861;MAF_USDA=4.918
NC_035082.1	15837028	.	A	C	.	.	MAF_INRAE=46.203;MAF_USDA=23.529
NC_035082.1	15837062	.	G	A	.	.	MAF_USDA=3.279
NC_035082.1	15837272	.	G	A	.	.	MAF_USDA=1.639
NC_035082.1	15837307	.	A	C	.	.	MAF_USDA=2.083
NC_035082.1	15837308	.	A	C	.	.	MAF_INRAE=7.5
NC_035082.1	15837314	.	A	T	.	.	MAF_INRAE=8.228
NC_035082.1	15837453	.	A	C	.	.	MAF_INRAE=22.152;MAF_USDA=9.016
NC_035082.1	15837472	.	G	T	.	.	MAF_USDA=1.639
NC_035082.1	15837497	.	T	A	.	.	MAF_INRAE=27.848;MAF_USDA=28.824
NC_035082.1	15837547	.	T	C	.	.	MAF_INRAE=8.228;MAF_USDA=27.059
NC_035082.1	15837555	.	A	C	.	.	MAF_INRAE=44.937;MAF_USDA=20.588
NC_035082.1	15837661	.	C	G	.	.	MAF_INRAE=17.722;MAF_USDA=6.471
NC_035082.1	15837683	.	A	C	.	.	MAF_INRAE=8.861;MAF_USDA=29.412
NC_035082.1	15837712	.	C	T	.	.	MAF_INRAE=17.722;MAF_USDA=5.882
NC_035082.1	15837750	.	G	T	.	.	MAF_USDA=2.459
NC_035082.1	15837781	.	G	C	.	.	MAF_INRAE=26.582;MAF_USDA=10.417
NC_035082.1	15837860	.	T	G	.	.	MAF_USDA=3.279
NC_035082.1	15837873	.	G	T	.	.	MAF_USDA=3.279
NC_035082.1	15837882	.	A	G	.	.	MAF_USDA=2.459
NC_035082.1	15837885	.	C	G	.	.	MAF_USDA=2.459
NC_035082.1	15837887	.	T	C	.	.	MAF_USDA=2.459
NC_035082.1	15837888	.	T	A	.	.	MAF_USDA=2.459
NC_035082.1	15837900	.	A	C	.	.	MAF_USDA=3.279
NC_035082.1	15837987	.	C	A	.	.	MAF_USDA=1.639
NC_035082.1	15838058	.	T	G	.	.	MAF_INRAE=27.215;MAF_USDA=48.824
NC_035082.1	15838059	.	G	A	.	.	MAF_INRAE=8.861;MAF_USDA=4.918
NC_035082.1	15838161	.	G	A	.	.	MAF_INRAE=7.5
NC_035082.1	15838162	.	G	A	.	.	MAF_INRAE=7.5
NC_035082.1	15838237	.	A	G	.	.	MAF_USDA=7.377
NC_035082.1	15838361	.	A	T	.	.	MAF_INRAE=10.0;MAF_USDA=4.098
NC_035082.1	15838526	.	T	G	.	.	MAF_INRAE=9.167;MAF_USDA=4.098
NC_035082.1	15838650	.	T	G	.	.	MAF_INRAE=22.5;MAF_USDA=27.869
NC_035082.1	15838669	.	T	G	.	.	MAF_USDA=1.639
NC_035082.1	15838704	.	G	T	.	.	MAF_USDA=1.639
NC_035082.1	15838707	.	T	C	.	.	MAF_INRAE=31.667;MAF_USDA=48.193
NC_035082.1	15838855	.	C	T	.	.	MAF_INRAE=10.0;MAF_USDA=2.459
NC_035082.1	15838885	.	T	A	.	.	MAF_INRAE=29.167;MAF_USDA=33.735
NC_035082.1	15839115	.	A	C	.	.	MAF_INRAE=31.667;MAF_USDA=47.59
NC_035082.1	15839143	.	C	T	.	.	MAF_USDA=6.818
NC_035082.1	15839174	.	C	A	.	.	MAF_USDA=4.545
NC_035082.1	15839246	.	C	A	.	.	MAF_INRAE=26.316;MAF_USDA=33.735
NC_035082.1	15839393	.	C	A	.	.	MAF_INRAE=5.263
NC_035082.1	15839400	.	T	A	.	.	MAF_USDA=50.0
NC_035082.1	15839449	.	A	C	.	.	MAF_USDA=3.448
NC_035082.1	15840069	.	T	A	.	.	MAF_USDA=19.643
NC_035082.1	15840141	.	C	T	.	.	MAF_USDA=1.639
NC_035082.1	15840181	.	G	T	.	.	MAF_INRAE=5.263;MAF_USDA=4.918
NC_035082.1	15840188	.	T	G	.	.	MAF_USDA=4.167
NC_035082.1	15840245	.	C	T	.	.	MAF_INRAE=27.848;MAF_USDA=14.706
NC_035082.1	15840400	.	C	T	.	.	MAF_INRAE=14.167;MAF_USDA=16.393
NC_035082.1	15840489	.	A	T	.	.	MAF_USDA=3.279
NC_035082.1	15840531	.	A	C	.	.	MAF_INRAE=17.722;MAF_USDA=5.882
NC_035082.1	15840540	.	C	T	.	.	MAF_INRAE=44.937;MAF_USDA=37.647
NC_035082.1	15840563	.	G	C	.	.	MAF_INRAE=7.5
NC_035082.1	15840571	.	C	A	.	.	MAF_USDA=4.167
NC_035082.1	15840645	.	T	C	.	.	MAF_INRAE=2.5;MAF_USDA=4.706
NC_035082.1	15840658	.	T	G	.	.	MAF_INRAE=17.089;MAF_USDA=31.176
NC_035082.1	15840666	.	T	A	.	.	MAF_USDA=4.167
NC_035082.1	15840789	.	C	T	.	.	MAF_INRAE=5.263;MAF_USDA=12.5
NC_035082.1	15840857	.	G	T	.	.	MAF_INRAE=44.304;MAF_USDA=21.176
NC_035082.1	15841178	.	C	A	.	.	MAF_USDA=1.639
NC_035082.1	15841211	.	C	T	.	.	MAF_INRAE=37.342;MAF_USDA=19.412
NC_035082.1	15841234	.	C	T	.	.	MAF_INRAE=27.848;MAF_USDA=24.118
NC_035082.1	15841289	.	C	A	.	.	MAF_INRAE=8.228
NC_035082.1	15841550	.	C	A	.	.	MAF_USDA=5.738
NC_035082.1	15841575	.	A	G	.	.	MAF_USDA=1.639
NC_035082.1	15841665	.	T	C	.	.	MAF_USDA=28.824
NC_035082.1	15841756	.	A	G	.	.	MAF_USDA=9.016
NC_035082.1	15841882	.	C	T	.	.	MAF_INRAE=16.667;MAF_USDA=42.353
NC_035082.1	15841944	.	T	A	.	.	MAF_USDA=1.639
NC_035082.1	15841964	.	C	T	.	.	MAF_USDA=3.279
NC_035082.1	15842112	.	C	T	.	.	MAF_INRAE=5.263;MAF_USDA=9.016
NC_035082.1	15842137	.	A	T	.	.	MAF_USDA=7.059
NC_035082.1	15842212	.	T	C	.	.	MAF_USDA=18.75
NC_035082.1	15842230	.	G	A	.	.	MAF_USDA=4.918
NC_035082.1	15842326	.	T	C	.	.	MAF_INRAE=26.316;MAF_USDA=26.471
NC_035082.1	15842392	.	A	T	.	.	MAF_USDA=9.836
NC_035082.1	15842416	.	G	T	.	.	MAF_USDA=20.833
NC_035082.1	15842423	.	T	A	.	.	MAF_USDA=3.333
NC_035082.1	15842433	.	G	T	.	.	MAF_USDA=1.667
NC_035082.1	15842531	.	A	T	.	.	MAF_INRAE=1.667
NC_035082.1	15842622	.	A	T	.	.	MAF_INRAE=36.842;MAF_USDA=34.524
NC_035082.1	15842685	.	G	T	.	.	MAF_USDA=37.5
NC_035082.1	15842689	.	C	A	.	.	MAF_USDA=33.333
NC_035082.1	15842716	.	T	C	.	.	MAF_INRAE=42.105;MAF_USDA=28.824
NC_035082.1	15842721	.	T	G	.	.	MAF_INRAE=5.263;MAF_USDA=10.588
NC_035082.1	15842724	.	T	A	.	.	MAF_INRAE=47.368;MAF_USDA=5.882
NC_035082.1	15842770	.	G	A	.	.	MAF_USDA=1.639
NC_035082.1	15842826	.	T	C	.	.	MAF_USDA=17.059
NC_035082.1	15842867	.	C	T	.	.	MAF_INRAE=9.494;MAF_USDA=6.557
NC_035082.1	15842879	.	G	A	.	.	MAF_USDA=1.639
NC_035082.1	15842957	.	G	T	.	.	MAF_USDA=14.754
NC_035082.1	15842960	.	A	C	.	.	MAF_USDA=1.639
NC_035082.1	15842964	.	C	T	.	.	MAF_USDA=1.639
NC_035082.1	15843005	.	A	G	.	.	MAF_INRAE=27.848;MAF_USDA=11.475
NC_035082.1	15843118	.	G	T	.	.	MAF_INRAE=14.167;MAF_USDA=18.824
NC_035082.1	15843125	.	A	C	.	.	MAF_INRAE=13.333;MAF_USDA=18.824
NC_035082.1	15843139	.	C	T	.	.	MAF_INRAE=13.333;MAF_USDA=23.529
NC_035082.1	15843161	.	T	G	.	.	MAF_USDA=1.639
NC_035082.1	15843207	.	C	A	.	.	MAF_INRAE=22.785;MAF_USDA=9.016
NC_035082.1	15843208	.	C	A	.	.	MAF_INRAE=28.333;MAF_USDA=9.016
NC_035082.1	15843298	.	A	T	.	.	MAF_INRAE=28.481;MAF_USDA=41.176
NC_035082.1	15843422	.	G	T	.	.	MAF_INRAE=30.38;MAF_USDA=28.235
NC_035082.1	15843424	.	A	T	.	.	MAF_USDA=1.639
NC_035082.1	15843451	.	A	C	.	.	MAF_INRAE=30.38;MAF_USDA=27.059
NC_035082.1	15843480	.	A	C	.	.	MAF_INRAE=36.076;MAF_USDA=38.525
NC_035082.1	15843497	.	C	A	.	.	MAF_INRAE=17.722;MAF_USDA=8.333
NC_035082.1	15843590	.	A	C	.	.	MAF_INRAE=5.263;MAF_USDA=9.016
NC_035082.1	15843615	.	A	T	.	.	MAF_USDA=33.333
NC_035082.1	15843616	.	C	T	.	.	MAF_USDA=33.333
NC_035082.1	15843658	.	A	G	.	.	MAF_USDA=22.941
NC_035082.1	15843698	.	G	A	.	.	MAF_USDA=13.934
NC_035082.1	15843798	.	G	T	.	.	MAF_INRAE=23.418;MAF_USDA=22.951
NC_035082.1	15843831	.	T	A	.	.	MAF_USDA=5.738
NC_035082.1	15843865	.	A	G	.	.	MAF_INRAE=13.333
NC_035082.1	15843926	.	A	T	.	.	MAF_INRAE=20.886;MAF_USDA=40.588
NC_035082.1	15844019	.	G	A	.	.	MAF_INRAE=29.747;MAF_USDA=27.647
NC_035082.1	15844041	.	T	A	.	.	MAF_INRAE=8.861;MAF_USDA=5.738
NC_035082.1	15844086	.	A	T	.	.	MAF_USDA=6.557
NC_035082.1	15844184	.	G	A	.	.	MAF_USDA=5.738
NC_035082.1	15844255	.	T	G	.	.	MAF_INRAE=8.861;MAF_USDA=5.738
NC_035082.1	15844365	.	T	G	.	.	MAF_INRAE=18.987;MAF_USDA=33.529
NC_035082.1	15844391	.	A	C	.	.	MAF_USDA=2.459
NC_035082.1	15844489	.	G	A	.	.	MAF_USDA=6.557
NC_035082.1	15844492	.	T	A	.	.	MAF_USDA=6.557
NC_035082.1	15844500	.	T	C	.	.	MAF_USDA=6.557
NC_035082.1	15844590	.	G	A	.	.	MAF_INRAE=8.861
NC_035082.1	15844602	.	A	G	.	.	MAF_INRAE=22.785;MAF_USDA=7.377
NC_035082.1	15844684	.	G	T	.	.	MAF_INRAE=17.722;MAF_USDA=13.529
NC_035082.1	15844738	.	C	T	.	.	MAF_USDA=3.279
NC_035082.1	15844739	.	G	A	.	.	MAF_USDA=1.639
NC_035082.1	15844740	.	C	A	.	.	MAF_INRAE=8.333;MAF_USDA=12.5
NC_035082.1	15844745	.	G	A	.	.	MAF_USDA=2.459
NC_035082.1	15844755	.	C	T	.	.	MAF_USDA=1.639
NC_035082.1	15844769	.	A	T	.	.	MAF_USDA=2.459
NC_035082.1	15844770	.	A	C	.	.	MAF_USDA=3.279
NC_035082.1	15844778	.	C	T	.	.	MAF_USDA=2.459
NC_035082.1	15844792	.	G	T	.	.	MAF_USDA=4.098
NC_035082.1	15844793	.	T	C	.	.	MAF_USDA=4.098
NC_035082.1	15844795	.	C	G	.	.	MAF_USDA=4.098
NC_035082.1	15844812	.	A	G	.	.	MAF_USDA=3.279
NC_035082.1	15844819	.	G	A	.	.	MAF_USDA=4.098
NC_035082.1	15844821	.	C	T	.	.	MAF_USDA=6.557
NC_035082.1	15844822	.	G	A	.	.	MAF_USDA=4.098
NC_035082.1	15844824	.	G	T	.	.	MAF_USDA=4.098
NC_035082.1	15844857	.	C	T	.	.	MAF_USDA=3.279
NC_035082.1	15844870	.	G	A	.	.	MAF_USDA=1.639
NC_035082.1	15844889	.	C	T	.	.	MAF_INRAE=8.861
NC_035082.1	15844908	.	T	G	.	.	MAF_USDA=4.098
NC_035082.1	15845156	.	C	T	.	.	MAF_INRAE=17.722;MAF_USDA=11.176
NC_035082.1	15845209	.	G	T	.	.	MAF_USDA=4.098
NC_035082.1	15845267	.	C	A	.	.	MAF_INRAE=8.861;MAF_USDA=5.738
NC_035082.1	15845311	.	T	C	.	.	MAF_INRAE=49.367;MAF_USDA=37.059
NC_035082.1	15845312	.	G	A	.	.	MAF_INRAE=27.5;MAF_USDA=30.588
NC_035082.1	15845339	.	G	T	.	.	MAF_INRAE=42.105;MAF_USDA=44.118
NC_035082.1	15845348	.	G	A	.	.	MAF_INRAE=47.368;MAF_USDA=21.176
NC_035082.1	15845380	.	A	T	.	.	MAF_USDA=43.182
NC_035082.1	15845406	.	A	C	.	.	MAF_USDA=45.833
NC_035082.1	15845417	.	C	A	.	.	MAF_USDA=30.435
NC_035082.1	15845419	.	T	C	.	.	MAF_USDA=32.609
NC_035082.1	15845449	.	A	G	.	.	MAF_INRAE=15.789;MAF_USDA=16.393
NC_035082.1	15845485	.	G	A	.	.	MAF_INRAE=10.127;MAF_USDA=5.882
NC_035082.1	15845571	.	C	A	.	.	MAF_USDA=5.738
NC_035082.1	15845574	.	C	T	.	.	MAF_INRAE=5.263;MAF_USDA=6.471
NC_035082.1	15845600	.	A	C	.	.	MAF_INRAE=8.228;MAF_USDA=1.639
NC_035082.1	15845617	.	G	A	.	.	MAF_USDA=1.639
NC_035082.1	15845741	.	G	A	.	.	MAF_INRAE=29.167;MAF_USDA=38.235
NC_035082.1	15845760	.	T	C	.	.	MAF_INRAE=1.667
NC_035082.1	15845764	.	G	A	.	.	MAF_INRAE=1.667
NC_035082.1	15845791	.	A	G	.	.	MAF_USDA=7.377
NC_035082.1	15845838	.	G	T	.	.	MAF_USDA=3.279
NC_035082.1	15845860	.	G	A	.	.	MAF_USDA=2.459
NC_035082.1	15845893	.	C	A	.	.	MAF_USDA=10.656
NC_035082.1	15845948	.	T	C	.	.	MAF_INRAE=5.263;MAF_USDA=5.294
NC_035082.1	15845959	.	T	C	.	.	MAF_USDA=3.279
NC_035082.1	15846039	.	C	T	.	.	MAF_USDA=5.294
NC_035082.1	15846068	.	T	A	.	.	MAF_USDA=8.824
NC_035082.1	15846069	.	T	C	.	.	MAF_USDA=4.118
NC_035082.1	15846119	.	C	T	.	.	MAF_USDA=4.918
NC_035082.1	15846141	.	T	A	.	.	MAF_INRAE=38.608;MAF_USDA=47.647
NC_035082.1	15846157	.	G	T	.	.	MAF_USDA=1.639
NC_035082.1	15846158	.	C	T	.	.	MAF_INRAE=5.263;MAF_USDA=8.824
NC_035082.1	15846165	.	C	T	.	.	MAF_USDA=2.459
NC_035082.1	15846202	.	T	A	.	.	MAF_USDA=5.738
NC_035082.1	15846223	.	A	T	.	.	MAF_INRAE=7.5;MAF_USDA=10.417
NC_035082.1	15846225	.	G	C	.	.	MAF_INRAE=7.5;MAF_USDA=10.417
NC_035082.1	15846443	.	T	G	.	.	MAF_USDA=4.918
NC_035082.1	15846592	.	A	T	.	.	MAF_INRAE=25.833;MAF_USDA=21.765
NC_035082.1	15846823	.	G	A	.	.	MAF_USDA=1.695
NC_035082.1	15846842	.	C	T	.	.	MAF_USDA=3.333
NC_035082.1	15846870	.	G	A	.	.	MAF_INRAE=8.228;MAF_USDA=8.197
NC_035082.1	15846899	.	A	C	.	.	MAF_INRAE=15.833;MAF_USDA=21.176
NC_035082.1	15846903	.	T	C	.	.	MAF_INRAE=20.833;MAF_USDA=24.706
NC_035082.1	15846942	.	G	A	.	.	MAF_USDA=44.118
NC_035082.1	15846962	.	T	C	.	.	MAF_USDA=20.833
NC_035082.1	15846970	.	A	G	.	.	MAF_USDA=20.588
NC_035082.1	15846982	.	A	C	.	.	MAF_INRAE=15.0;MAF_USDA=20.588
NC_035082.1	15847041	.	C	A	.	.	MAF_INRAE=5.263;MAF_USDA=5.294
NC_035082.1	15847064	.	A	G	.	.	MAF_INRAE=9.494;MAF_USDA=16.393
NC_035082.1	15847066	.	C	T	.	.	MAF_USDA=1.639
NC_035082.1	15847280	.	T	C	.	.	MAF_USDA=17.213
NC_035082.1	15847462	.	C	T	.	.	MAF_INRAE=17.722;MAF_USDA=7.647
NC_035082.1	15847488	.	T	C	.	.	MAF_INRAE=10.127;MAF_USDA=5.294
NC_035082.1	15847630	.	A	C	.	.	MAF_INRAE=3.333;MAF_USDA=9.167
NC_035082.1	15847701	.	G	T	.	.	MAF_INRAE=40.506;MAF_USDA=45.833
NC_035082.1	15847904	.	G	A	.	.	MAF_INRAE=25.949;MAF_USDA=17.059
NC_035082.1	15847930	.	G	C	.	.	MAF_USDA=7.377
NC_035082.1	15847933	.	C	T	.	.	MAF_INRAE=8.228
NC_035082.1	15847999	.	C	A	.	.	MAF_USDA=2.459
NC_035082.1	15848051	.	TA	TT	.	.	MAF_USDA=47.917
NC_035082.1	15848052	.	A	T	.	.	MAF_INRAE=38.608;MAF_USDA=39.344
NC_035082.1	15848053	.	A	T	.	.	MAF_USDA=12.295
NC_035082.1	15848054	.	A	T	.	.	MAF_USDA=4.098
NC_035082.1	15848095	.	A	G	.	.	MAF_INRAE=13.333;MAF_USDA=30.588
NC_035082.1	15848114	.	G	A	.	.	MAF_USDA=10.656
NC_035082.1	15848139	.	G	A	.	.	MAF_USDA=1.639
NC_035082.1	15848154	.	T	C	.	.	MAF_INRAE=39.241;MAF_USDA=42.353
NC_035082.1	15848156	.	G	T	.	.	MAF_INRAE=35.0;MAF_USDA=44.118
NC_035082.1	15848166	.	T	C	.	.	MAF_USDA=2.459
NC_035082.1	15848194	.	C	A	.	.	MAF_USDA=2.083
NC_035082.1	15848214	.	G	C	.	.	MAF_USDA=1.639
NC_035082.1	15848325	.	A	G	.	.	MAF_INRAE=3.333;MAF_USDA=6.557
NC_035082.1	15848395	.	C	A	.	.	MAF_USDA=10.656
NC_035082.1	15848467	.	A	G	.	.	MAF_INRAE=8.228;MAF_USDA=8.235
NC_035082.1	15848474	.	G	A	.	.	MAF_USDA=2.459
NC_035082.1	15848516	.	C	T	.	.	MAF_USDA=2.459
NC_035082.1	15848603	.	C	A	.	.	MAF_USDA=7.377
NC_035082.1	15848692	.	G	A	.	.	MAF_USDA=3.279
NC_035082.1	15848780	.	A	G	.	.	MAF_INRAE=8.228;MAF_USDA=8.824
NC_035082.1	15848862	.	G	T	.	.	MAF_INRAE=24.051;MAF_USDA=9.016
NC_035082.1	15848886	.	T	G	.	.	MAF_USDA=3.279
NC_035082.1	15848988	.	C	T	.	.	MAF_INRAE=3.333;MAF_USDA=5.738
NC_035082.1	15849119	.	G	A	.	.	MAF_INRAE=31.646;MAF_USDA=42.353
NC_035082.1	15849144	.	A	G	.	.	MAF_INRAE=17.089;MAF_USDA=14.634
NC_035082.1	15849165	.	A	G	.	.	MAF_USDA=1.724
NC_035082.1	15849167	.	G	A	.	.	MAF_INRAE=5.263;MAF_USDA=6.707
NC_035082.1	15849181	.	T	C	.	.	MAF_USDA=1.724
NC_035082.1	15849193	.	C	G	.	.	MAF_INRAE=8.228;MAF_USDA=6.707
NC_035082.1	15849261	.	A	G	.	.	MAF_USDA=3.279
NC_035082.1	15849328	.	A	T	.	.	MAF_INRAE=17.722;MAF_USDA=10.588
NC_035082.1	15849344	.	A	C	.	.	MAF_INRAE=5.263;MAF_USDA=5.882
NC_035082.1	15849347	.	A	C	.	.	MAF_INRAE=48.734;MAF_USDA=28.824
NC_035082.1	15849434	.	C	G	.	.	MAF_INRAE=18.354;MAF_USDA=15.294
NC_035082.1	15849495	.	G	T	.	.	MAF_USDA=6.25
NC_035082.1	15849524	.	A	G	.	.	MAF_INRAE=36.076;MAF_USDA=28.824
NC_035082.1	15849553	.	G	A	.	.	MAF_USDA=1.639
NC_035082.1	15849630	.	C	T	.	.	MAF_INRAE=13.333
NC_035082.1	15849741	.	C	G	.	.	MAF_INRAE=8.861
NC_035082.1	15849793	.	C	T	.	.	MAF_INRAE=36.076;MAF_USDA=27.647
NC_035082.1	15849876	.	G	T	.	.	MAF_INRAE=23.418;MAF_USDA=9.016
NC_035082.1	15849937	.	G	A	.	.	MAF_USDA=3.279
NC_035082.1	15849941	.	A	C	.	.	MAF_USDA=1.639
NC_035082.1	15850113	.	G	A	.	.	MAF_INRAE=7.5;MAF_USDA=2.459
NC_035082.1	15850125	.	T	C	.	.	MAF_USDA=12.5
NC_035082.1	15850140	.	A	G	.	.	MAF_USDA=2.459
NC_035082.1	15850148	.	C	T	.	.	MAF_USDA=4.167
NC_035082.1	15850216	.	A	C	.	.	MAF_USDA=1.639
NC_035082.1	15850297	.	A	G	.	.	MAF_USDA=5.0
NC_035082.1	15850311	.	G	A	.	.	MAF_USDA=3.333
NC_035082.1	15850358	.	T	C	.	.	MAF_INRAE=22.785;MAF_USDA=9.016
NC_035082.1	15850380	.	G	A	.	.	MAF_INRAE=8.861
NC_035082.1	15850396	.	A	C	.	.	MAF_USDA=5.738
NC_035082.1	15850425	.	G	T	.	.	MAF_INRAE=5.263;MAF_USDA=10.0
NC_035082.1	15850534	.	G	T	.	.	MAF_INRAE=3.333;MAF_USDA=7.377
NC_035082.1	15850540	.	C	A	.	.	MAF_INRAE=27.848;MAF_USDA=22.353
NC_035082.1	15850638	.	C	T	.	.	MAF_INRAE=23.418;MAF_USDA=8.197
NC_035082.1	15850693	.	C	T	.	.	MAF_USDA=1.639
NC_035082.1	15850742	.	C	A	.	.	MAF_INRAE=5.263;MAF_USDA=6.471
NC_035082.1	15850912	.	C	T	.	.	MAF_INRAE=12.5;MAF_USDA=4.918
NC_035082.1	15850915	.	G	T	.	.	MAF_INRAE=8.228;MAF_USDA=2.941
NC_035082.1	15850920	.	C	A	.	.	MAF_USDA=1.639
NC_035082.1	15851099	.	T	C	.	.	MAF_USDA=5.738
NC_035082.1	15851145	.	C	A	.	.	MAF_USDA=5.882
NC_035082.1	15851196	.	C	A	.	.	MAF_INRAE=5.263;MAF_USDA=10.588
NC_035082.1	15851261	.	T	A	.	.	MAF_USDA=2.459
NC_035082.1	15851296	.	A	G	.	.	MAF_INRAE=41.139;MAF_USDA=11.905
NC_035082.1	15851350	.	T	C	.	.	MAF_INRAE=8.228;MAF_USDA=17.647
NC_035082.1	15851379	.	A	C	.	.	MAF_INRAE=8.228;MAF_USDA=17.647
NC_035082.1	15851409	.	T	G	.	.	MAF_INRAE=40.506;MAF_USDA=11.765
NC_035082.1	15851447	.	T	G	.	.	MAF_INRAE=13.333
NC_035082.1	15851452	.	C	A	.	.	MAF_INRAE=11.392;MAF_USDA=11.475
NC_035082.1	15851519	.	A	T	.	.	MAF_INRAE=24.051;MAF_USDA=9.016
NC_035082.1	15851662	.	C	T	.	.	MAF_INRAE=8.228;MAF_USDA=1.639
NC_035082.1	15851684	.	C	T	.	.	MAF_USDA=1.639
NC_035082.1	15851850	.	C	T	.	.	MAF_INRAE=17.722;MAF_USDA=18.235
NC_035082.1	15852053	.	G	T	.	.	MAF_INRAE=12.5
NC_035082.1	15852162	.	G	A	.	.	MAF_INRAE=22.785;MAF_USDA=9.016
NC_035082.1	15852237	.	T	A	.	.	MAF_INRAE=8.861;MAF_USDA=25.41
NC_035082.1	15852249	.	T	C	.	.	MAF_INRAE=8.861;MAF_USDA=10.656
NC_035082.1	15852567	.	G	A	.	.	MAF_USDA=6.557
NC_035082.1	15852662	.	C	T	.	.	MAF_USDA=2.459
NC_035082.1	15852970	.	G	T	.	.	MAF_INRAE=12.5
NC_035082.1	15853071	.	G	T	.	.	MAF_USDA=1.639
NC_035082.1	15853072	.	C	A	.	.	MAF_USDA=1.639
NC_035082.1	15853230	.	A	G	.	.	MAF_USDA=12.941
NC_035082.1	15853349	.	A	G	.	.	MAF_USDA=1.639
NC_035082.1	15853353	.	T	A	.	.	MAF_INRAE=32.278;MAF_USDA=31.148
NC_035082.1	15853368	.	A	G	.	.	MAF_USDA=5.738
NC_035082.1	15853386	.	C	A	.	.	MAF_USDA=2.459
NC_035082.1	15853497	.	G	C	.	.	MAF_USDA=4.167
NC_035082.1	15853504	.	G	A	.	.	MAF_USDA=13.934
NC_035082.1	15853716	.	G	T	.	.	MAF_INRAE=20.886;MAF_USDA=13.115
NC_035082.1	15855202	.	T	A	.	.	MAF_USDA=5.833
NC_035082.1	15855203	.	C	A	.	.	MAF_USDA=6.667
NC_035082.1	15855286	.	G	T	.	.	MAF_INRAE=9.494;MAF_USDA=9.836
NC_035082.1	15855310	.	T	C	.	.	MAF_INRAE=22.785;MAF_USDA=14.754
NC_035082.1	15855360	.	C	T	.	.	MAF_INRAE=19.62;MAF_USDA=13.115
NC_035082.1	15855383	.	A	T	.	.	MAF_INRAE=18.987;MAF_USDA=5.882
NC_035082.1	15855539	.	T	G	.	.	MAF_USDA=4.167
NC_035082.1	15855544	.	G	T	.	.	MAF_INRAE=10.759;MAF_USDA=9.412
NC_035082.1	15855592	.	G	T	.	.	MAF_INRAE=8.861;MAF_USDA=9.016
NC_035082.1	15855695	.	A	C	.	.	MAF_INRAE=23.418;MAF_USDA=24.706
NC_035082.1	15855715	.	C	A	.	.	MAF_USDA=13.934
NC_035082.1	15855726	.	A	G	.	.	MAF_USDA=14.754
NC_035082.1	15855765	.	T	A	.	.	MAF_USDA=13.934
NC_035082.1	15855766	.	C	T	.	.	MAF_USDA=11.176
NC_035082.1	15855769	.	A	T	.	.	MAF_USDA=1.639
NC_035082.1	15855805	.	G	T	.	.	MAF_USDA=4.098
NC_035082.1	15855828	.	A	G	.	.	MAF_USDA=17.213
NC_035082.1	15855844	.	C	A	.	.	MAF_USDA=4.918
NC_035082.1	15855867	.	C	T	.	.	MAF_USDA=5.294
NC_035082.1	15855876	.	T	C	.	.	MAF_INRAE=20.886;MAF_USDA=17.647
NC_035082.1	15855899	.	G	C	.	.	MAF_USDA=2.459
NC_035082.1	15855960	.	A	G	.	.	MAF_INRAE=22.785;MAF_USDA=14.754
NC_035082.1	15855987	.	A	C	.	.	MAF_USDA=1.639
NC_035082.1	15856092	.	T	C	.	.	MAF_INRAE=22.785;MAF_USDA=9.016
NC_035082.1	15856098	.	A	G	.	.	MAF_USDA=1.639
NC_035082.1	15856133	.	G	T	.	.	MAF_INRAE=23.418;MAF_USDA=24.59
NC_035082.1	15856215	.	A	T	.	.	MAF_INRAE=23.418;MAF_USDA=17.213
NC_035082.1	15856235	.	A	C	.	.	MAF_USDA=9.016
NC_035082.1	15856238	.	C	A	.	.	MAF_USDA=9.016
NC_035082.1	15856267	.	A	T	.	.	MAF_INRAE=8.861;MAF_USDA=18.852
NC_035082.1	15856336	.	G	T	.	.	MAF_INRAE=23.418;MAF_USDA=9.016
NC_035082.1	15856343	.	T	A	.	.	MAF_INRAE=23.418;MAF_USDA=16.393
NC_035082.1	15856360	.	G	C	.	.	MAF_INRAE=8.861;MAF_USDA=12.295
NC_035082.1	15856404	.	T	C	.	.	MAF_USDA=2.459
NC_035082.1	15856469	.	G	T	.	.	MAF_INRAE=10.526;MAF_USDA=4.118
NC_035082.1	15856533	.	G	A	.	.	MAF_USDA=6.557
NC_035082.1	15856820	.	T	G	.	.	MAF_INRAE=20.886;MAF_USDA=43.75
NC_035082.1	15856933	.	G	A	.	.	MAF_USDA=1.639
NC_035082.1	15856984	.	C	A	.	.	MAF_INRAE=12.5;MAF_USDA=4.706
NC_035082.1	15857039	.	G	A	.	.	MAF_USDA=3.279
NC_035082.1	15857040	.	T	A	.	.	MAF_USDA=1.639
NC_035082.1	15857141	.	C	A	.	.	MAF_INRAE=25.949;MAF_USDA=48.361
NC_035082.1	15857239	.	G	T	.	.	MAF_USDA=18.75
NC_035082.1	15857291	.	C	A	.	.	MAF_INRAE=15.0;MAF_USDA=12.353
NC_035082.1	15857322	.	A	T	.	.	MAF_USDA=6.557
NC_035082.1	15857380	.	G	T	.	.	MAF_INRAE=47.468;MAF_USDA=43.529
NC_035082.1	15857394	.	A	G	.	.	MAF_USDA=1.639
NC_035082.1	15857762	.	T	C	.	.	MAF_INRAE=26.316;MAF_USDA=22.024
NC_035082.1	15857789	.	C	G	.	.	MAF_USDA=1.639
NC_035082.1	15857795	.	T	G	.	.	MAF_USDA=2.459
NC_035082.1	15857807	.	A	G	.	.	MAF_USDA=1.667
NC_035082.1	15857808	.	A	G	.	.	MAF_USDA=1.667
NC_035082.1	15857814	.	G	T	.	.	MAF_USDA=1.667
NC_035082.1	15857817	.	G	T	.	.	MAF_USDA=1.667
NC_035082.1	15857818	.	G	T	.	.	MAF_USDA=1.667
NC_035082.1	15857824	.	C	T	.	.	MAF_USDA=1.695
NC_035082.1	15857880	.	A	C	.	.	MAF_USDA=5.738
NC_035082.1	15858220	.	G	T	.	.	MAF_INRAE=26.316;MAF_USDA=24.118
NC_035082.1	15858412	.	G	A	.	.	MAF_USDA=1.639
NC_035082.1	15858805	.	G	C	.	.	MAF_USDA=6.667
NC_035082.1	15858964	.	A	G	.	.	MAF_USDA=2.459
NC_035082.1	15859029	.	C	T	.	.	MAF_USDA=5.882
NC_035082.1	15859054	.	C	G	.	.	MAF_INRAE=46.203;MAF_USDA=41.765
NC_035082.1	15859292	.	C	A	.	.	MAF_USDA=1.639
NC_035082.1	15859329	.	G	T	.	.	MAF_USDA=4.098
NC_035082.1	15859378	.	G	T	.	.	MAF_USDA=1.639
NC_035082.1	15859406	.	G	T	.	.	MAF_USDA=2.353
NC_035082.1	15859434	.	C	T	.	.	MAF_USDA=7.377
NC_035082.1	15859483	.	C	T	.	.	MAF_USDA=2.459
NC_035082.1	15859514	.	A	T	.	.	MAF_USDA=1.639
NC_035082.1	15859692	.	G	A	.	.	MAF_USDA=4.098
NC_035082.1	15859720	.	A	G	.	.	MAF_INRAE=46.835;MAF_USDA=34.118
NC_035082.1	15859821	.	C	T	.	.	MAF_INRAE=23.418;MAF_USDA=11.176
NC_035082.1	15859850	.	A	G	.	.	MAF_USDA=12.295
NC_035082.1	15860005	.	G	A	.	.	MAF_USDA=1.639
NC_035082.1	15860191	.	C	G	.	.	MAF_INRAE=27.848;MAF_USDA=21.176
NC_035082.1	15860192	.	C	T	.	.	MAF_INRAE=28.333;MAF_USDA=21.765
NC_035082.1	15860306	.	T	C	.	.	MAF_USDA=1.639
NC_035082.1	15860323	.	T	C	.	.	MAF_USDA=1.639
NC_035082.1	15860383	.	A	T	.	.	MAF_INRAE=14.167;MAF_USDA=34.118
NC_035082.1	15860386	.	C	A	.	.	MAF_INRAE=36.667;MAF_USDA=50.0
NC_035082.1	15860484	.	C	A	.	.	MAF_USDA=1.639
NC_035082.1	15860589	.	G	A	.	.	MAF_USDA=4.118
NC_035082.1	15860715	.	A	G	.	.	MAF_INRAE=36.709;MAF_USDA=24.706
NC_035082.1	15860841	.	A	G	.	.	MAF_INRAE=18.987;MAF_USDA=10.588
NC_035082.1	15860932	.	A	G	.	.	MAF_USDA=2.353
NC_035082.1	15860956	.	G	T	.	.	MAF_USDA=1.639
NC_035082.1	15860971	.	C	A	.	.	MAF_USDA=4.167
NC_035082.1	15861008	.	C	A	.	.	MAF_INRAE=8.861;MAF_USDA=2.459
NC_035082.1	15861081	.	A	C	.	.	MAF_INRAE=46.835;MAF_USDA=28.824
NC_035082.1	15861139	.	C	T	.	.	MAF_USDA=3.279
NC_035082.1	15861140	.	T	C	.	.	MAF_USDA=3.279
NC_035082.1	15861150	.	C	T	.	.	MAF_USDA=1.639
NC_035082.1	15861154	.	A	G	.	.	MAF_INRAE=47.468;MAF_USDA=27.059
NC_035082.1	15861228	.	C	T	.	.	MAF_USDA=4.167
NC_035082.1	15861370	.	G	A	.	.	MAF_INRAE=44.937;MAF_USDA=24.118
NC_035082.1	15861434	.	T	G	.	.	MAF_INRAE=34.167;MAF_USDA=24.118
NC_035082.1	15861511	.	A	G	.	.	MAF_USDA=1.639
NC_035082.1	15861521	.	T	C	.	.	MAF_USDA=2.459
NC_035082.1	15861558	.	C	G	.	.	MAF_USDA=4.098
NC_035082.1	15861605	.	G	A	.	.	MAF_INRAE=17.722;MAF_USDA=5.882
NC_035082.1	15861611	.	G	T	.	.	MAF_INRAE=17.722;MAF_USDA=5.882
NC_035082.1	15861622	.	A	C	.	.	MAF_INRAE=17.722;MAF_USDA=5.294
NC_035082.1	15861627	.	T	C	.	.	MAF_USDA=32.787
NC_035082.1	15861631	.	A	G	.	.	MAF_USDA=32.787
NC_035082.1	15861632	.	T	G	.	.	MAF_USDA=32.787
NC_035082.1	15861648	.	G	A	.	.	MAF_USDA=1.639
NC_035082.1	15861684	.	C	T	.	.	MAF_USDA=1.639
NC_035082.1	15861768	.	C	T	.	.	MAF_USDA=4.706
NC_035082.1	15861935	.	G	A	.	.	MAF_USDA=2.459
NC_035082.1	15862118	.	C	T	.	.	MAF_USDA=1.639
NC_035082.1	15862244	.	C	A	.	.	MAF_USDA=7.377
NC_035082.1	15862446	.	A	C	.	.	MAF_USDA=1.695
NC_035082.1	15862456	.	A	G	.	.	MAF_USDA=6.25
NC_035082.1	15862511	.	T	C	.	.	MAF_USDA=8.333
NC_035082.1	15862608	.	C	A	.	.	MAF_USDA=2.083
NC_035082.1	15863855	.	T	A	.	.	MAF_USDA=45.652
NC_035082.1	15863856	.	A	T	.	.	MAF_USDA=43.478
NC_035082.1	15863999	.	G	T	.	.	MAF_USDA=7.377
NC_035082.1	15864055	.	T	C	.	.	MAF_USDA=3.279
NC_035082.1	15864206	.	G	A	.	.	MAF_INRAE=8.228
NC_035082.1	15864227	.	T	G	.	.	MAF_USDA=2.459
NC_035082.1	15864246	.	C	A	.	.	MAF_USDA=2.941
NC_035082.1	15864318	.	A	T	.	.	MAF_USDA=1.667
NC_035082.1	15864362	.	C	A	.	.	MAF_USDA=2.459
NC_035082.1	15864422	.	A	G	.	.	MAF_USDA=5.0
NC_035082.1	15864535	.	T	C	.	.	MAF_INRAE=8.861
NC_035082.1	15864552	.	T	A	.	.	MAF_INRAE=25.316;MAF_USDA=11.475
NC_035082.1	15864553	.	C	T	.	.	MAF_USDA=3.279
NC_035082.1	15864567	.	T	C	.	.	MAF_USDA=3.279
NC_035082.1	15864816	.	T	G	.	.	MAF_INRAE=25.949
NC_035082.1	15865020	.	C	T	.	.	MAF_USDA=4.118
NC_035082.1	15865064	.	T	C	.	.	MAF_INRAE=14.167;MAF_USDA=22.131
NC_035082.1	15865126	.	A	C	.	.	MAF_USDA=1.639
NC_035082.1	15866386	.	A	C	.	.	MAF_USDA=1.724
NC_035082.1	15866395	.	A	G	.	.	MAF_USDA=2.542
NC_035082.1	15866431	.	C	A	.	.	MAF_USDA=3.279
NC_035082.1	15866461	.	G	C	.	.	MAF_USDA=3.279
NC_035082.1	15866574	.	G	A	.	.	MAF_USDA=6.557
NC_035082.1	15866591	.	G	A	.	.	MAF_INRAE=18.987;MAF_USDA=11.176
NC_035082.1	15866601	.	A	C	.	.	MAF_USDA=3.279
NC_035082.1	15866618	.	T	A	.	.	MAF_INRAE=2.5;MAF_USDA=4.706
NC_035082.1	15866836	.	G	T	.	.	MAF_USDA=4.098
NC_035082.1	15866901	.	C	A	.	.	MAF_USDA=4.918
NC_035082.1	15866976	.	A	G	.	.	MAF_USDA=4.098
NC_035082.1	15866985	.	A	G	.	.	MAF_USDA=4.098
NC_035082.1	15867013	.	A	G	.	.	MAF_USDA=4.098
NC_035082.1	15867094	.	T	A	.	.	MAF_USDA=4.098
NC_035082.1	15867095	.	C	T	.	.	MAF_USDA=4.098
NC_035082.1	15867148	.	G	A	.	.	MAF_USDA=3.529
NC_035082.1	15867162	.	T	C	.	.	MAF_USDA=4.098
NC_035082.1	15867191	.	T	C	.	.	MAF_INRAE=27.848;MAF_USDA=20.833
NC_035082.1	15867258	.	T	G	.	.	MAF_INRAE=25.316;MAF_USDA=16.471
NC_035082.1	15867263	.	C	T	.	.	MAF_USDA=2.459
NC_035082.1	15867514	.	C	T	.	.	MAF_INRAE=25.949;MAF_USDA=14.706
NC_035082.1	15867527	.	C	A	.	.	MAF_INRAE=46.203;MAF_USDA=39.412
NC_035082.1	15867558	.	C	A	.	.	MAF_INRAE=27.215;MAF_USDA=11.176
NC_035082.1	15867562	.	G	A	.	.	MAF_USDA=3.279
NC_035082.1	15867600	.	A	G	.	.	MAF_USDA=8.197
NC_035082.1	15867609	.	A	T	.	.	MAF_USDA=7.377
NC_035082.1	15867743	.	T	A	.	.	MAF_INRAE=8.228;MAF_USDA=4.098
NC_035082.1	15867787	.	C	A	.	.	MAF_USDA=1.639
NC_035082.1	15867803	.	G	A	.	.	MAF_USDA=6.557
NC_035082.1	15867830	.	C	A	.	.	MAF_USDA=4.098
NC_035082.1	15867889	.	A	T	.	.	MAF_INRAE=27.848;MAF_USDA=44.706
NC_035082.1	15867896	.	T	C	.	.	MAF_INRAE=13.333;MAF_USDA=8.197
NC_035082.1	15867903	.	T	G	.	.	MAF_INRAE=8.861;MAF_USDA=1.639
NC_035082.1	15867926	.	T	C	.	.	MAF_INRAE=27.848;MAF_USDA=40.588
NC_035082.1	15867945	.	A	G	.	.	MAF_USDA=5.738
NC_035082.1	15867993	.	G	T	.	.	MAF_USDA=5.738
NC_035082.1	15867998	.	A	C	.	.	MAF_INRAE=18.987;MAF_USDA=11.176
NC_035082.1	15868020	.	A	C	.	.	MAF_USDA=1.639
NC_035082.1	15868071	.	C	T	.	.	MAF_INRAE=25.833;MAF_USDA=36.667
NC_035082.1	15868086	.	C	T	.	.	MAF_USDA=6.25
NC_035082.1	15868107	.	A	G	.	.	MAF_USDA=21.765
NC_035082.1	15868110	.	G	C	.	.	MAF_INRAE=8.861;MAF_USDA=1.639
NC_035082.1	15868205	.	T	C	.	.	MAF_INRAE=47.468;MAF_USDA=41.176
NC_035082.1	15868214	.	T	G	.	.	MAF_USDA=50.0
NC_035082.1	15868261	.	T	C	.	.	MAF_INRAE=26.582;MAF_USDA=22.353
NC_035082.1	15868266	.	A	G	.	.	MAF_INRAE=26.582;MAF_USDA=22.941
NC_035082.1	15868307	.	T	C	.	.	MAF_USDA=17.647
NC_035082.1	15868344	.	C	T	.	.	MAF_USDA=17.059
NC_035082.1	15868356	.	C	G	.	.	MAF_INRAE=27.215;MAF_USDA=23.529
NC_035082.1	15868376	.	A	C	.	.	MAF_INRAE=25.316;MAF_USDA=15.294
NC_035082.1	15868448	.	A	G	.	.	MAF_USDA=3.279
NC_035082.1	15868491	.	C	A	.	.	MAF_INRAE=8.228;MAF_USDA=4.918
NC_035082.1	15868552	.	G	T	.	.	MAF_INRAE=25.949;MAF_USDA=14.118
NC_035082.1	15868553	.	C	T	.	.	MAF_INRAE=32.5;MAF_USDA=14.118
NC_035082.1	15868580	.	A	C	.	.	MAF_USDA=16.471
NC_035082.1	15868585	.	T	G	.	.	MAF_USDA=17.059
NC_035082.1	15868625	.	G	A	.	.	MAF_INRAE=7.595;MAF_USDA=2.459
NC_035082.1	15868627	.	A	C	.	.	MAF_INRAE=27.215;MAF_USDA=40.0
NC_035082.1	15868690	.	G	T	.	.	MAF_USDA=17.059
NC_035082.1	15868710	.	C	T	.	.	MAF_INRAE=24.684;MAF_USDA=14.706
NC_035082.1	15868721	.	G	A	.	.	MAF_USDA=1.639
NC_035082.1	15868745	.	G	T	.	.	MAF_USDA=17.059
NC_035082.1	15868794	.	C	G	.	.	MAF_USDA=17.059
NC_035082.1	15868879	.	T	G	.	.	MAF_USDA=21.311
NC_035082.1	15868980	.	G	T	.	.	MAF_INRAE=26.582;MAF_USDA=23.214
NC_035082.1	15868993	.	G	A	.	.	MAF_USDA=6.667
NC_035082.1	15869031	.	T	A	.	.	MAF_INRAE=27.848;MAF_USDA=39.286
NC_035082.1	15869047	.	T	C	.	.	MAF_USDA=16.071
NC_035082.1	15869080	.	G	T	.	.	MAF_INRAE=4.167
NC_035082.1	15869216	.	T	G	.	.	MAF_USDA=1.667
NC_035082.1	15869248	.	T	A	.	.	MAF_USDA=1.667
NC_035082.1	15869255	.	A	C	.	.	MAF_USDA=1.667
NC_035082.1	15869281	.	G	A	.	.	MAF_USDA=2.5
NC_035082.1	15869316	.	C	T	.	.	MAF_INRAE=27.848;MAF_USDA=22.619
NC_035082.1	15869319	.	C	A	.	.	MAF_INRAE=28.333;MAF_USDA=36.31
NC_035082.1	15869350	.	A	T	.	.	MAF_INRAE=25.949;MAF_USDA=17.262
NC_035082.1	15869371	.	A	T	.	.	MAF_USDA=12.5
NC_035082.1	15869381	.	C	T	.	.	MAF_USDA=9.524
NC_035082.1	15869390	.	A	T	.	.	MAF_USDA=15.833
NC_035082.1	15869396	.	A	G	.	.	MAF_USDA=1.667
NC_035082.1	15869413	.	A	G	.	.	MAF_INRAE=8.228;MAF_USDA=2.5
NC_035082.1	15869426	.	C	T	.	.	MAF_INRAE=27.848;MAF_USDA=25.0
NC_035082.1	15869428	.	T	C	.	.	MAF_INRAE=2.5
NC_035082.1	15869457	.	C	T	.	.	MAF_USDA=11.905
NC_035082.1	15869478	.	T	A	.	.	MAF_INRAE=44.304;MAF_USDA=39.881
NC_035082.1	15869534	.	C	T	.	.	MAF_USDA=5.0
NC_035082.1	15869556	.	C	A	.	.	MAF_INRAE=45.57;MAF_USDA=48.81
NC_035082.1	15869654	.	G	A	.	.	MAF_USDA=7.143
NC_035082.1	15869722	.	G	T	.	.	MAF_INRAE=27.848;MAF_USDA=22.353
NC_035082.1	15869732	.	T	G	.	.	MAF_INRAE=8.228;MAF_USDA=13.529
NC_035082.1	15869752	.	G	A	.	.	MAF_INRAE=27.848;MAF_USDA=35.882
NC_035082.1	15869771	.	G	A	.	.	MAF_USDA=13.095
NC_035082.1	15869802	.	T	G	.	.	MAF_INRAE=13.333;MAF_USDA=21.667
NC_035082.1	15869814	.	T	C	.	.	MAF_INRAE=18.354;MAF_USDA=30.952
NC_035082.1	15869815	.	G	A	.	.	MAF_USDA=6.667
NC_035082.1	15869879	.	C	T	.	.	MAF_USDA=2.459
NC_035082.1	15869965	.	G	T	.	.	MAF_USDA=8.235
NC_035082.1	15869973	.	C	T	.	.	MAF_USDA=13.529
NC_035082.1	15870022	.	T	C	.	.	MAF_USDA=13.69
NC_035082.1	15870029	.	C	A	.	.	MAF_USDA=8.333
NC_035082.1	15870059	.	C	T	.	.	MAF_USDA=8.333
NC_035082.1	15870084	.	A	G	.	.	MAF_USDA=5.738
NC_035082.1	15870089	.	G	A	.	.	MAF_USDA=3.279
NC_035082.1	15870093	.	C	T	.	.	MAF_INRAE=27.848;MAF_USDA=22.353
NC_035082.1	15870109	.	C	T	.	.	MAF_USDA=4.098
NC_035082.1	15870167	.	G	A	.	.	MAF_INRAE=26.582
NC_035082.1	15870230	.	T	C	.	.	MAF_USDA=13.115
NC_035082.1	15870234	.	A	C	.	.	MAF_USDA=13.934
NC_035082.1	15870255	.	G	T	.	.	MAF_USDA=11.176
NC_035082.1	15870265	.	A	T	.	.	MAF_USDA=10.588
NC_035082.1	15870266	.	C	T	.	.	MAF_USDA=14.754
NC_035082.1	15870275	.	T	G	.	.	MAF_USDA=15.574
NC_035082.1	15870277	.	T	A	.	.	MAF_USDA=6.25
NC_035082.1	15870295	.	G	A	.	.	MAF_USDA=10.588
NC_035082.1	15870301	.	T	C	.	.	MAF_USDA=14.754
NC_035082.1	15870305	.	C	T	.	.	MAF_USDA=15.574
NC_035082.1	15870309	.	A	G	.	.	MAF_USDA=15.574
NC_035082.1	15870317	.	A	T	.	.	MAF_USDA=17.213
NC_035082.1	15870351	.	G	A	.	.	MAF_USDA=18.852
NC_035082.1	15870354	.	G	A	.	.	MAF_USDA=18.852
NC_035082.1	15870355	.	T	A	.	.	MAF_USDA=17.213
NC_035082.1	15870380	.	C	T	.	.	MAF_USDA=16.667
NC_035082.1	15870385	.	A	G	.	.	MAF_USDA=11.31
NC_035082.1	15870416	.	G	A	.	.	MAF_INRAE=28.333;MAF_USDA=21.176
NC_035082.1	15870426	.	T	G	.	.	MAF_USDA=13.934
NC_035082.1	15870427	.	T	A	.	.	MAF_USDA=14.754
NC_035082.1	15870431	.	A	G	.	.	MAF_USDA=13.934
NC_035082.1	15870440	.	T	G	.	.	MAF_USDA=13.934
NC_035082.1	15870442	.	T	A	.	.	MAF_USDA=14.754
NC_035082.1	15870447	.	A	T	.	.	MAF_INRAE=32.5;MAF_USDA=22.941
NC_035082.1	15870453	.	C	G	.	.	MAF_USDA=14.754
NC_035082.1	15870580	.	T	G	.	.	MAF_USDA=7.647
NC_035082.1	15870586	.	G	C	.	.	MAF_USDA=4.098
NC_035082.1	15870614	.	G	A	.	.	MAF_INRAE=27.848;MAF_USDA=30.588
NC_035082.1	15870616	.	C	T	.	.	MAF_USDA=1.639
NC_035082.1	15870667	.	A	C	.	.	MAF_USDA=2.459
NC_035082.1	15870753	.	T	A	.	.	MAF_USDA=3.279
NC_035082.1	15870818	.	C	T	.	.	MAF_USDA=2.459
NC_035082.1	15870896	.	G	T	.	.	MAF_USDA=4.167
NC_035082.1	15870950	.	G	C	.	.	MAF_INRAE=13.333;MAF_USDA=4.098
NC_035082.1	15870990	.	G	C	.	.	MAF_INRAE=27.215;MAF_USDA=21.765
NC_035082.1	15871012	.	A	G	.	.	MAF_USDA=37.5
NC_035082.1	15871042	.	T	A	.	.	MAF_INRAE=44.937;MAF_USDA=45.294
NC_035082.1	15871058	.	C	T	.	.	MAF_USDA=1.639
NC_035082.1	15871098	.	G	C	.	.	MAF_INRAE=44.937;MAF_USDA=46.471
NC_035082.1	15871147	.	C	A	.	.	MAF_USDA=2.459
NC_035082.1	15871252	.	G	A	.	.	MAF_USDA=4.918
NC_035082.1	15871337	.	G	C	.	.	MAF_INRAE=44.304;MAF_USDA=20.833
NC_035082.1	15871347	.	T	G	.	.	MAF_USDA=1.639
NC_035082.1	15871392	.	T	C	.	.	MAF_INRAE=44.304;MAF_USDA=43.443
NC_035082.1	15871401	.	C	A	.	.	MAF_USDA=5.882
NC_035082.1	15871416	.	T	C	.	.	MAF_INRAE=27.215;MAF_USDA=47.917
NC_035082.1	15871426	.	G	A	.	.	MAF_USDA=4.167
NC_035082.1	15871452	.	T	C	.	.	MAF_INRAE=14.167;MAF_USDA=14.706
NC_035082.1	15871459	.	G	C	.	.	MAF_INRAE=1.667
NC_035082.1	15871461	.	T	A	.	.	MAF_INRAE=1.667
NC_035082.1	15871462	.	ATTTT	ATTTC	.	.	MAF_USDA=37.5
NC_035082.1	15871466	.	T	C	.	.	MAF_INRAE=25.316
NC_035082.1	15871476	.	T	A	.	.	MAF_INRAE=2.5
NC_035082.1	15871494	.	C	T	.	.	MAF_USDA=2.459
NC_035082.1	15871507	.	G	A	.	.	MAF_INRAE=2.5
NC_035082.1	15871512	.	T	A	.	.	MAF_INRAE=2.5
NC_035082.1	15871536	.	A	T	.	.	MAF_INRAE=2.5
NC_035082.1	15871543	.	G	A	.	.	MAF_INRAE=18.333;MAF_USDA=14.118
NC_035082.1	15871548	.	T	C	.	.	MAF_INRAE=3.333;MAF_USDA=6.557
NC_035082.1	15871566	.	C	G	.	.	MAF_INRAE=2.5
NC_035082.1	15871576	.	C	A	.	.	MAF_INRAE=2.5;MAF_USDA=5.738
NC_035082.1	15871577	.	T	C	.	.	MAF_INRAE=2.5
NC_035082.1	15871587	.	G	A	.	.	MAF_INRAE=2.5;MAF_USDA=4.918
NC_035082.1	15871634	.	G	A	.	.	MAF_INRAE=25.833
NC_035082.1	15871700	.	C	T	.	.	MAF_INRAE=1.667
NC_035082.1	15871707	.	A	G	.	.	MAF_INRAE=1.667;MAF_USDA=12.5
NC_035082.1	15871723	.	C	A	.	.	MAF_USDA=2.459
NC_035082.1	15871737	.	G	A	.	.	MAF_INRAE=9.167
NC_035082.1	15871740	.	A	T	.	.	MAF_INRAE=9.167;MAF_USDA=12.5
NC_035082.1	15871748	.	A	T,G	.	.	MAF_INRAE=7.5;MAF_USDA=4.098
NC_035082.1	15871753	.	T	G	.	.	MAF_INRAE=24.684;MAF_USDA=11.765
NC_035082.1	15871758	.	A	C	.	.	MAF_INRAE=6.667;MAF_USDA=14.583
NC_035082.1	15871816	.	C	T	.	.	MAF_USDA=5.738
NC_035082.1	15871869	.	G	A	.	.	MAF_INRAE=44.304;MAF_USDA=46.471
NC_035082.1	15871876	.	G	A	.	.	MAF_INRAE=44.304;MAF_USDA=46.471
NC_035082.1	15871882	.	C	A	.	.	MAF_INRAE=44.304;MAF_USDA=45.882
NC_035082.1	15871891	.	C	G	.	.	MAF_INRAE=44.304;MAF_USDA=45.294
NC_035082.1	15871912	.	A	G	.	.	MAF_INRAE=44.304;MAF_USDA=46.471
NC_035082.1	15871954	.	G	T	.	.	MAF_USDA=7.377
NC_035082.1	15872003	.	G	C	.	.	MAF_INRAE=44.304;MAF_USDA=40.588
NC_035082.1	15872032	.	C	A	.	.	MAF_USDA=1.639
NC_035082.1	15872164	.	G	T	.	.	MAF_INRAE=44.304;MAF_USDA=22.917
NC_035082.1	15872224	.	T	A	.	.	MAF_USDA=1.639
NC_035082.1	15872282	.	A	G	.	.	MAF_INRAE=44.304;MAF_USDA=48.81
NC_035082.1	15872384	.	T	C	.	.	MAF_INRAE=46.667
NC_035082.1	15872401	.	A	T	.	.	MAF_INRAE=1.667
NC_035082.1	15872403	.	T	C	.	.	MAF_INRAE=1.667
NC_035082.1	15872426	.	C	T	.	.	MAF_INRAE=27.5;MAF_USDA=50.0
NC_035082.1	15872517	.	C	T	.	.	MAF_USDA=2.5
NC_035082.1	15872534	.	T	G	.	.	MAF_USDA=1.667
NC_035082.1	15872536	.	A	T	.	.	MAF_INRAE=27.215;MAF_USDA=27.976
NC_035082.1	15872543	.	A	G	.	.	MAF_USDA=1.667
NC_035082.1	15872585	.	T	C	.	.	MAF_INRAE=44.304;MAF_USDA=45.833
NC_035082.1	15872679	.	T	G	.	.	MAF_INRAE=13.333;MAF_USDA=14.881
NC_035082.1	15872727	.	C	T	.	.	MAF_INRAE=44.304;MAF_USDA=47.024
NC_035082.1	15872741	.	G	A	.	.	MAF_INRAE=27.848;MAF_USDA=25.0
NC_035082.1	15872767	.	C	T	.	.	MAF_USDA=1.667
NC_035082.1	15872777	.	T	A	.	.	MAF_USDA=1.667
NC_035082.1	15872792	.	G	A	.	.	MAF_INRAE=27.848;MAF_USDA=50.0
NC_035082.1	15872848	.	T	C	.	.	MAF_INRAE=27.848;MAF_USDA=25.595
NC_035082.1	15872864	.	T	A	.	.	MAF_USDA=4.167
NC_035082.1	15872898	.	T	C	.	.	MAF_INRAE=27.848;MAF_USDA=15.663
NC_035082.1	15872911	.	C	T	.	.	MAF_USDA=9.322
NC_035082.1	15872948	.	T	G	.	.	MAF_INRAE=44.304;MAF_USDA=44.578
NC_035082.1	15872961	.	C	A	.	.	MAF_USDA=7.5
NC_035082.1	15872963	.	G	A	.	.	MAF_INRAE=27.848;MAF_USDA=27.976
NC_035082.1	15873018	.	C	A	.	.	MAF_USDA=1.639
NC_035082.1	15873077	.	T	C	.	.	MAF_USDA=4.918
NC_035082.1	15873120	.	G	T	.	.	MAF_INRAE=3.333
NC_035082.1	15873126	.	T	C	.	.	MAF_USDA=2.459
NC_035082.1	15873166	.	G	A	.	.	MAF_USDA=1.639
NC_035082.1	15873202	.	C	T	.	.	MAF_INRAE=27.848;MAF_USDA=25.294
NC_035082.1	15873257	.	A	T	.	.	MAF_INRAE=44.304;MAF_USDA=47.647
NC_035082.1	15873324	.	C	A	.	.	MAF_USDA=1.639
NC_035082.1	15873406	.	C	T	.	.	MAF_USDA=1.639
NC_035082.1	15873407	.	G	A	.	.	MAF_USDA=4.167
NC_035082.1	15873511	.	C	T	.	.	MAF_USDA=2.459
NC_035082.1	15873568	.	G	T	.	.	MAF_INRAE=27.848;MAF_USDA=27.647
NC_035082.1	15873643	.	T	A	.	.	MAF_INRAE=27.215;MAF_USDA=25.882
NC_035082.1	15873651	.	A	C	.	.	MAF_INRAE=44.304;MAF_USDA=48.235
NC_035082.1	15873655	.	T	G	.	.	MAF_INRAE=46.667;MAF_USDA=44.118
NC_035082.1	15873664	.	G	A	.	.	MAF_USDA=1.639
NC_035082.1	15873665	.	C	T	.	.	MAF_INRAE=44.304;MAF_USDA=44.118
NC_035082.1	15873739	.	C	A	.	.	MAF_USDA=7.377
NC_035082.1	15873754	.	C	G	.	.	MAF_INRAE=27.215;MAF_USDA=26.471
NC_035082.1	15873774	.	G	A	.	.	MAF_INRAE=27.848;MAF_USDA=26.471
NC_035082.1	15873824	.	C	T	.	.	MAF_USDA=2.459
NC_035082.1	15873825	.	G	A	.	.	MAF_INRAE=25.949;MAF_USDA=16.471
NC_035082.1	15873843	.	G	T	.	.	MAF_USDA=2.459
NC_035082.1	15873858	.	C	T	.	.	MAF_INRAE=18.333;MAF_USDA=27.059
NC_035082.1	15873862	.	T	G	.	.	MAF_USDA=1.639
NC_035082.1	15873866	.	T	C	.	.	MAF_USDA=1.639
NC_035082.1	15873868	.	T	C	.	.	MAF_USDA=1.639
NC_035082.1	15873903	.	T	A	.	.	MAF_USDA=9.016
NC_035082.1	15873904	.	G	T	.	.	MAF_USDA=9.016
NC_035082.1	15873905	.	C	T	.	.	MAF_USDA=9.016
NC_035082.1	15873990	.	G	T	.	.	MAF_USDA=1.639
NC_035082.1	15874010	.	T	C	.	.	MAF_INRAE=44.937;MAF_USDA=46.471
NC_035082.1	15874034	.	T	C	.	.	MAF_USDA=1.639
NC_035082.1	15874080	.	A	G	.	.	MAF_INRAE=27.848;MAF_USDA=25.294
NC_035082.1	15874081	.	C	T	.	.	MAF_USDA=4.167
NC_035082.1	15874116	.	C	A	.	.	MAF_USDA=7.647
NC_035082.1	15874156	.	A	T	.	.	MAF_INRAE=44.937;MAF_USDA=45.882
NC_035082.1	15874157	.	G	T	.	.	MAF_INRAE=25.316;MAF_USDA=15.882
NC_035082.1	15874175	.	T	A	.	.	MAF_USDA=1.639
NC_035082.1	15874178	.	G	T	.	.	MAF_USDA=3.571
NC_035082.1	15874250	.	C	T	.	.	MAF_USDA=5.738
NC_035082.1	15874255	.	G	A	.	.	MAF_USDA=7.647
NC_035082.1	15874261	.	C	T	.	.	MAF_INRAE=27.848;MAF_USDA=26.471
NC_035082.1	15874345	.	C	A	.	.	MAF_INRAE=26.582;MAF_USDA=17.059
NC_035082.1	15874346	.	C	A	.	.	MAF_INRAE=16.667;MAF_USDA=17.059
NC_035082.1	15874390	.	C	T	.	.	MAF_INRAE=8.861
NC_035082.1	15874407	.	G	A	.	.	MAF_INRAE=43.333;MAF_USDA=49.405
NC_035082.1	15874427	.	G	T	.	.	MAF_INRAE=46.835
NC_035082.1	15874532	.	A	G	.	.	MAF_INRAE=45.57;MAF_USDA=46.429
NC_035082.1	15874549	.	T	C	.	.	MAF_INRAE=44.304;MAF_USDA=46.471
NC_035082.1	15874560	.	A	C	.	.	MAF_INRAE=44.937;MAF_USDA=46.471
NC_035082.1	15874561	.	A	C	.	.	MAF_INRAE=45.833;MAF_USDA=46.471
NC_035082.1	15874596	.	A	G	.	.	MAF_USDA=1.639
NC_035082.1	15874606	.	C	T	.	.	MAF_INRAE=8.228;MAF_USDA=14.118
NC_035082.1	15874621	.	A	G	.	.	MAF_USDA=4.167
NC_035082.1	15874670	.	C	A	.	.	MAF_USDA=4.167
NC_035082.1	15874679	.	A	G	.	.	MAF_INRAE=44.304;MAF_USDA=45.882
NC_035082.1	15874683	.	C	T	.	.	MAF_USDA=4.098
NC_035082.1	15874734	.	A	T	.	.	MAF_USDA=5.738
NC_035082.1	15874771	.	T	G	.	.	MAF_INRAE=18.987;MAF_USDA=22.917
NC_035082.1	15874772	.	A	T	.	.	MAF_USDA=1.639
NC_035082.1	15874791	.	C	T	.	.	MAF_USDA=7.377
NC_035082.1	15874820	.	A	T	.	.	MAF_INRAE=25.949;MAF_USDA=16.471
NC_035082.1	15874857	.	C	T	.	.	MAF_USDA=1.639
NC_035082.1	15874858	.	G	T	.	.	MAF_INRAE=44.304;MAF_USDA=45.882
NC_035082.1	15874891	.	A	G	.	.	MAF_INRAE=27.215;MAF_USDA=27.059
NC_035082.1	15874949	.	T	A	.	.	MAF_INRAE=27.848;MAF_USDA=25.882
NC_035082.1	15875043	.	T	A	.	.	MAF_INRAE=8.861
NC_035082.1	15875130	.	G	A	.	.	MAF_USDA=1.639
NC_035082.1	15875150	.	A	G	.	.	MAF_INRAE=44.304;MAF_USDA=45.882
NC_035082.1	15875160	.	G	T	.	.	MAF_USDA=7.738
NC_035082.1	15875185	.	G	A	.	.	MAF_INRAE=10.526;MAF_USDA=7.377
NC_035082.1	15875251	.	G	A	.	.	MAF_USDA=5.294
NC_035082.1	15875261	.	C	T	.	.	MAF_INRAE=44.304;MAF_USDA=45.882
NC_035082.1	15875310	.	T	G	.	.	MAF_INRAE=44.304;MAF_USDA=44.706
NC_035082.1	15875327	.	A	T	.	.	MAF_INRAE=44.304;MAF_USDA=44.706
NC_035082.1	15875368	.	C	T	.	.	MAF_INRAE=27.848;MAF_USDA=17.647
NC_035082.1	15875407	.	C	A	.	.	MAF_USDA=9.412
NC_035082.1	15875454	.	A	G	.	.	MAF_INRAE=46.203;MAF_USDA=45.882
NC_035082.1	15875486	.	G	A	.	.	MAF_USDA=1.639
NC_035082.1	15875507	.	T	G	.	.	MAF_INRAE=8.228;MAF_USDA=6.557
NC_035082.1	15875536	.	T	C	.	.	MAF_USDA=48.214
NC_035082.1	15875570	.	C	A	.	.	MAF_USDA=22.917
NC_035082.1	15875573	.	A	C	.	.	MAF_USDA=20.0
NC_035082.1	15875606	.	T	C	.	.	MAF_USDA=48.235
NC_035082.1	15875609	.	T	C	.	.	MAF_USDA=46.471
NC_035082.1	15875641	.	C	G	.	.	MAF_INRAE=15.789;MAF_USDA=48.235
NC_035082.1	15875643	.	T	A	.	.	MAF_USDA=2.459
NC_035082.1	15875644	.	A	G	.	.	MAF_USDA=4.167
NC_035082.1	15875672	.	T	A	.	.	MAF_INRAE=25.949;MAF_USDA=16.471
NC_035082.1	15875685	.	G	A	.	.	MAF_INRAE=15.789
NC_035082.1	15875720	.	C	A	.	.	MAF_INRAE=27.215;MAF_USDA=10.656
NC_035082.1	15875791	.	C	T	.	.	MAF_USDA=3.279
NC_035082.1	15875792	.	G	A	.	.	MAF_INRAE=27.215;MAF_USDA=14.706
NC_035082.1	15875794	.	A	T	.	.	MAF_INRAE=28.333;MAF_USDA=22.353
NC_035082.1	15875795	.	C	A	.	.	MAF_INRAE=17.5;MAF_USDA=25.882
NC_035082.1	15875820	.	C	T	.	.	MAF_INRAE=27.848;MAF_USDA=22.353
NC_035082.1	15875917	.	C	T	.	.	MAF_USDA=1.724
NC_035082.1	15877638	.	C	T	.	.	MAF_USDA=18.75
NC_035082.1	15877639	.	T	C	.	.	MAF_USDA=18.75
NC_035082.1	15877640	.	G	A	.	.	MAF_USDA=18.75
NC_035082.1	15877861	.	T	C	.	.	MAF_INRAE=2.5
NC_035082.1	15877865	.	T	A	.	.	MAF_INRAE=2.5
NC_035082.1	15877869	.	C	A	.	.	MAF_INRAE=2.5
NC_035082.1	15877883	.	C	T	.	.	MAF_INRAE=26.316
NC_035082.1	15877920	.	T	A	.	.	MAF_INRAE=10.526
NC_035082.1	15877957	.	C	T	.	.	MAF_INRAE=7.595
NC_035082.1	15878023	.	C	A	.	.	MAF_INRAE=27.848
NC_035082.1	15878068	.	C	T	.	.	MAF_USDA=4.918
NC_035082.1	15878069	.	T	C	.	.	MAF_INRAE=15.789;MAF_USDA=44.262
NC_035082.1	15878070	.	A	C	.	.	MAF_USDA=3.279
NC_035082.1	15879073	.	C	A	.	.	MAF_INRAE=10.526
NC_035082.1	15879100	.	T	C	.	.	MAF_INRAE=33.333;MAF_USDA=22.917
NC_035082.1	15879272	.	G	C	.	.	MAF_INRAE=33.333;MAF_USDA=14.706
NC_035082.1	15879375	.	A	T	.	.	MAF_USDA=1.639
NC_035082.1	15879549	.	T	A	.	.	MAF_USDA=2.459
NC_035082.1	15879550	.	C	A	.	.	MAF_USDA=2.459
NC_035082.1	15879587	.	G	A	.	.	MAF_USDA=7.059
NC_035082.1	15879651	.	T	C	.	.	MAF_USDA=6.557
NC_035082.1	15879694	.	A	G	.	.	MAF_USDA=1.639
NC_035082.1	15879711	.	C	G	.	.	MAF_USDA=1.639
NC_035082.1	15879766	.	A	T	.	.	MAF_USDA=5.738
NC_035082.1	15879850	.	C	A	.	.	MAF_INRAE=18.354;MAF_USDA=14.706
NC_035082.1	15879919	.	A	T	.	.	MAF_USDA=6.557
NC_035082.1	15879966	.	T	A	.	.	MAF_USDA=1.639
NC_035082.1	15880005	.	A	C	.	.	MAF_USDA=8.197
NC_035082.1	15880130	.	C	T	.	.	MAF_USDA=6.557
NC_035082.1	15880268	.	A	G	.	.	MAF_INRAE=8.228;MAF_USDA=11.475
NC_035082.1	15880370	.	A	G	.	.	MAF_INRAE=8.861;MAF_USDA=12.941
NC_035082.1	15880373	.	T	C	.	.	MAF_INRAE=21.667;MAF_USDA=30.0
NC_035082.1	15880406	.	T	C	.	.	MAF_INRAE=43.038;MAF_USDA=48.235
NC_035082.1	15880441	.	C	T	.	.	MAF_USDA=1.639
NC_035082.1	15880443	.	C	T	.	.	MAF_USDA=7.377
NC_035082.1	15880520	.	G	T	.	.	MAF_USDA=4.167
NC_035082.1	15880572	.	G	A	.	.	MAF_INRAE=18.987;MAF_USDA=14.118
NC_035082.1	15880631	.	G	T	.	.	MAF_USDA=7.377
NC_035082.1	15880741	.	C	T	.	.	MAF_USDA=8.333
NC_035082.1	15880898	.	G	T	.	.	MAF_INRAE=27.215;MAF_USDA=22.353
NC_035082.1	15881085	.	G	A	.	.	MAF_USDA=3.529
NC_035082.1	15881116	.	T	C	.	.	MAF_INRAE=29.114;MAF_USDA=30.588
NC_035082.1	15881126	.	G	A	.	.	MAF_USDA=7.377
NC_035082.1	15881153	.	A	G	.	.	MAF_USDA=7.377
NC_035082.1	15881161	.	G	T	.	.	MAF_USDA=4.098
NC_035082.1	15881344	.	G	A	.	.	MAF_USDA=4.167
NC_035082.1	15881388	.	T	C	.	.	MAF_USDA=2.459
NC_035082.1	15881593	.	C	T	.	.	MAF_USDA=2.459
NC_035082.1	15881610	.	G	A	.	.	MAF_USDA=4.918
NC_035082.1	15881669	.	G	A	.	.	MAF_USDA=3.279
NC_035082.1	15881688	.	C	A	.	.	MAF_USDA=2.459
NC_035082.1	15881708	.	G	A	.	.	MAF_USDA=6.557
NC_035082.1	15881882	.	G	A	.	.	MAF_USDA=9.016
NC_035082.1	15881936	.	A	G	.	.	MAF_USDA=6.557
NC_035082.1	15881938	.	T	G	.	.	MAF_USDA=6.25
NC_035082.1	15882023	.	C	A	.	.	MAF_INRAE=8.861;MAF_USDA=9.412
NC_035082.1	15882026	.	C	T	.	.	MAF_USDA=6.557
NC_035082.1	15882065	.	A	G	.	.	MAF_USDA=2.459
NC_035082.1	15882132	.	T	C	.	.	MAF_INRAE=8.861
NC_035082.1	15882136	.	C	T	.	.	MAF_USDA=2.459
NC_035082.1	15882199	.	C	T	.	.	MAF_USDA=3.279
NC_035082.1	15882218	.	T	A	.	.	MAF_INRAE=34.177;MAF_USDA=24.118
NC_035082.1	15882221	.	C	G	.	.	MAF_USDA=6.557
NC_035082.1	15882266	.	C	T	.	.	MAF_USDA=6.557
NC_035082.1	15882295	.	A	G	.	.	MAF_USDA=2.459
NC_035082.1	15882319	.	T	C	.	.	MAF_USDA=1.639
NC_035082.1	15882371	.	C	T	.	.	MAF_INRAE=34.177;MAF_USDA=25.294
NC_035082.1	15882537	.	G	A	.	.	MAF_USDA=4.118
NC_035082.1	15882634	.	C	T	.	.	MAF_USDA=3.279
NC_035082.1	15882648	.	G	C	.	.	MAF_USDA=2.459
NC_035082.1	15882770	.	G	A	.	.	MAF_INRAE=33.544;MAF_USDA=29.412
NC_035082.1	15882809	.	A	C	.	.	MAF_USDA=3.279
NC_035082.1	15882832	.	C	A	.	.	MAF_USDA=3.529
NC_035082.1	15882842	.	C	T	.	.	MAF_USDA=1.639
NC_035082.1	15882907	.	C	T	.	.	MAF_USDA=6.557
NC_035082.1	15882908	.	A	G	.	.	MAF_INRAE=34.177;MAF_USDA=30.0
NC_035082.1	15882912	.	G	T	.	.	MAF_INRAE=8.861;MAF_USDA=10.0
NC_035082.1	15882930	.	C	T	.	.	MAF_USDA=6.557
NC_035082.1	15882948	.	A	G	.	.	MAF_INRAE=8.861;MAF_USDA=14.706
NC_035082.1	15882980	.	A	G	.	.	MAF_USDA=25.0
NC_035082.1	15882988	.	T	A	.	.	MAF_INRAE=8.333
NC_035082.1	15883016	.	T	A	.	.	MAF_USDA=3.279
NC_035082.1	15883050	.	T	C	.	.	MAF_INRAE=8.861;MAF_USDA=11.765
NC_035082.1	15883063	.	G	A	.	.	MAF_USDA=2.459
NC_035082.1	15883114	.	C	A	.	.	MAF_USDA=12.5
NC_035082.1	15883115	.	T	A	.	.	MAF_INRAE=47.5;MAF_USDA=14.583
NC_035082.1	15883121	.	C	T	.	.	MAF_USDA=4.098
NC_035082.1	15883150	.	G	T	.	.	MAF_INRAE=27.848;MAF_USDA=22.353
NC_035082.1	15883172	.	C	T	.	.	MAF_INRAE=27.215;MAF_USDA=22.353
NC_035082.1	15883269	.	G	A	.	.	MAF_INRAE=27.215;MAF_USDA=22.353
NC_035082.1	15883279	.	A	G	.	.	MAF_INRAE=17.722;MAF_USDA=5.882
NC_035082.1	15883336	.	C	T	.	.	MAF_INRAE=44.937
NC_035082.1	15883346	.	C	T	.	.	MAF_USDA=2.459
NC_035082.1	15883414	.	T	C	.	.	MAF_USDA=4.118
NC_035082.1	15883428	.	C	A	.	.	MAF_USDA=1.639
NC_035082.1	15883459	.	C	T	.	.	MAF_USDA=4.918
NC_035082.1	15883473	.	G	A	.	.	MAF_INRAE=14.167;MAF_USDA=17.213
NC_035082.1	15883487	.	G	A	.	.	MAF_USDA=1.639
NC_035082.1	15883546	.	C	T	.	.	MAF_INRAE=13.333;MAF_USDA=12.295
NC_035082.1	15883547	.	T	G	.	.	MAF_INRAE=46.667;MAF_USDA=31.176
NC_035082.1	15883554	.	T	C	.	.	MAF_USDA=4.098
NC_035082.1	15883585	.	G	A	.	.	MAF_INRAE=18.987;MAF_USDA=13.529
NC_035082.1	15883613	.	A	G	.	.	MAF_INRAE=18.987;MAF_USDA=12.941
NC_035082.1	15883670	.	T	C	.	.	MAF_INRAE=43.671;MAF_USDA=25.595
NC_035082.1	15883671	.	G	T	.	.	MAF_USDA=1.667
NC_035082.1	15883706	.	T	A	.	.	MAF_USDA=2.459
NC_035082.1	15883708	.	T	G	.	.	MAF_INRAE=18.354;MAF_USDA=28.824
NC_035082.1	15883749	.	G	A	.	.	MAF_INRAE=8.861;MAF_USDA=3.279
NC_035082.1	15883763	.	G	C	.	.	MAF_USDA=2.459
NC_035082.1	15883779	.	T	C	.	.	MAF_INRAE=18.987;MAF_USDA=22.353
NC_035082.1	15883851	.	A	G	.	.	MAF_USDA=3.279
NC_035082.1	15883852	.	A	G	.	.	MAF_INRAE=34.177;MAF_USDA=12.941
NC_035082.1	15883887	.	A	T	.	.	MAF_INRAE=44.304;MAF_USDA=25.294
NC_035082.1	15883957	.	C	A	.	.	MAF_INRAE=34.177;MAF_USDA=12.941
NC_035082.1	15883962	.	G	A	.	.	MAF_INRAE=34.177;MAF_USDA=12.941
NC_035082.1	15884030	.	A	C	.	.	MAF_INRAE=44.304;MAF_USDA=30.588
NC_035082.1	15884306	.	T	G	.	.	MAF_USDA=7.377
NC_035082.1	15884328	.	T	A	.	.	MAF_USDA=3.279
NC_035082.1	15884342	.	C	G	.	.	MAF_INRAE=14.167;MAF_USDA=11.475
NC_035082.1	15884386	.	A	C	.	.	MAF_USDA=4.167
NC_035082.1	15884438	.	C	T	.	.	MAF_USDA=14.583
NC_035082.1	15884448	.	G	A	.	.	MAF_USDA=14.583
NC_035082.1	15884476	.	A	G	.	.	MAF_INRAE=44.304;MAF_USDA=26.471
NC_035082.1	15884478	.	A	G	.	.	MAF_USDA=6.557
NC_035082.1	15884516	.	A	G	.	.	MAF_USDA=1.639
NC_035082.1	15884632	.	A	T	.	.	MAF_USDA=33.607
NC_035082.1	15884747	.	G	A	.	.	MAF_USDA=11.475
NC_035082.1	15884883	.	C	T	.	.	MAF_USDA=2.459
NC_035082.1	15884900	.	T	C	.	.	MAF_USDA=26.506
NC_035082.1	15884901	.	C	A	.	.	MAF_USDA=27.108
NC_035082.1	15885046	.	A	T	.	.	MAF_USDA=1.639
NC_035082.1	15885104	.	G	A	.	.	MAF_USDA=6.557
NC_035082.1	15885121	.	G	A	.	.	MAF_INRAE=36.076;MAF_USDA=47.647
NC_035082.1	15885161	.	G	T	.	.	MAF_USDA=17.059
NC_035082.1	15885167	.	G	C	.	.	MAF_USDA=14.118
NC_035082.1	15885170	.	A	C	.	.	MAF_INRAE=35.0;MAF_USDA=22.917
NC_035082.1	15885178	.	A	T	.	.	MAF_USDA=4.167
NC_035082.1	15885183	.	G	T	.	.	MAF_USDA=4.167
NC_035082.1	15885213	.	A	T	.	.	MAF_USDA=2.941
NC_035082.1	15885313	.	C	T	.	.	MAF_USDA=6.557
NC_035082.1	15885329	.	G	A	.	.	MAF_INRAE=18.987;MAF_USDA=9.016
NC_035082.1	15885349	.	A	T	.	.	MAF_USDA=1.639
NC_035082.1	15885361	.	G	T	.	.	MAF_USDA=1.639
NC_035082.1	15885410	.	G	C	.	.	MAF_USDA=1.639
NC_035082.1	15885746	.	C	A	.	.	MAF_INRAE=27.215;MAF_USDA=44.643
NC_035082.1	15885764	.	T	C	.	.	MAF_INRAE=13.333
NC_035082.1	15885800	.	A	C	.	.	MAF_INRAE=26.316
NC_035082.1	15886061	.	C	A	.	.	MAF_USDA=1.639
NC_035082.1	15886068	.	G	A	.	.	MAF_USDA=1.639
NC_035082.1	15886172	.	A	G	.	.	MAF_INRAE=8.861;MAF_USDA=4.167
NC_035082.1	15886212	.	G	A	.	.	MAF_INRAE=34.177;MAF_USDA=14.706
NC_035082.1	15886231	.	C	G	.	.	MAF_INRAE=44.937;MAF_USDA=30.588
NC_035082.1	15886271	.	A	G	.	.	MAF_INRAE=26.582;MAF_USDA=22.353
NC_035082.1	15886283	.	C	T	.	.	MAF_INRAE=27.215;MAF_USDA=22.353
NC_035082.1	15886291	.	T	C	.	.	MAF_INRAE=45.57;MAF_USDA=29.412
NC_035082.1	15886345	.	A	T	.	.	MAF_USDA=12.5
NC_035082.1	15886347	.	C	T	.	.	MAF_USDA=12.5
NC_035082.1	15886387	.	C	A	.	.	MAF_INRAE=31.013;MAF_USDA=11.176
NC_035082.1	15886389	.	G	A	.	.	MAF_INRAE=27.848;MAF_USDA=44.118
NC_035082.1	15886396	.	C	T	.	.	MAF_INRAE=44.304;MAF_USDA=25.294
NC_035082.1	15886446	.	C	T	.	.	MAF_INRAE=18.987;MAF_USDA=14.118
NC_035082.1	15886468	.	A	C	.	.	MAF_INRAE=45.57;MAF_USDA=30.0
NC_035082.1	15886518	.	A	T	.	.	MAF_INRAE=27.848;MAF_USDA=26.471
NC_035082.1	15886612	.	T	C	.	.	MAF_INRAE=13.333;MAF_USDA=11.475
NC_035082.1	15886675	.	C	T	.	.	MAF_USDA=14.706
NC_035082.1	15886712	.	G	A	.	.	MAF_USDA=3.279
NC_035082.1	15886737	.	T	C	.	.	MAF_INRAE=27.848;MAF_USDA=24.706
NC_035082.1	15886764	.	C	A	.	.	MAF_USDA=4.918
NC_035082.1	15886832	.	C	A	.	.	MAF_INRAE=8.228;MAF_USDA=2.459
NC_035082.1	15886853	.	C	T	.	.	MAF_USDA=1.639
NC_035082.1	15886908	.	C	T	.	.	MAF_USDA=3.529
NC_035082.1	15886918	.	C	A	.	.	MAF_INRAE=27.848;MAF_USDA=43.529
NC_035082.1	15886928	.	C	T	.	.	MAF_INRAE=18.987;MAF_USDA=14.118
NC_035082.1	15886982	.	A	G	.	.	MAF_INRAE=8.861;MAF_USDA=3.279
NC_035082.1	15886986	.	A	G	.	.	MAF_INRAE=46.667;MAF_USDA=30.0
NC_035082.1	15887036	.	A	G	.	.	MAF_INRAE=44.304;MAF_USDA=25.294
NC_035082.1	15887099	.	T	C	.	.	MAF_INRAE=27.848;MAF_USDA=25.294
NC_035082.1	15887196	.	A	G	.	.	MAF_INRAE=27.215;MAF_USDA=36.31
NC_035082.1	15887243	.	T	C	.	.	MAF_USDA=11.667
NC_035082.1	15887281	.	A	G	.	.	MAF_USDA=4.167
NC_035082.1	15887314	.	C	T	.	.	MAF_USDA=1.667
NC_035082.1	15887320	.	C	T	.	.	MAF_INRAE=8.861;MAF_USDA=3.333
NC_035082.1	15887448	.	C	A	.	.	MAF_USDA=4.118
NC_035082.1	15887459	.	T	C	.	.	MAF_INRAE=45.57;MAF_USDA=25.882
NC_035082.1	15887465	.	C	T	.	.	MAF_INRAE=25.949;MAF_USDA=22.353
NC_035082.1	15887480	.	C	T	.	.	MAF_INRAE=21.053;MAF_USDA=17.059
NC_035082.1	15887510	.	C	A	.	.	MAF_INRAE=27.5;MAF_USDA=50.0
NC_035082.1	15887548	.	G	A	.	.	MAF_INRAE=26.582;MAF_USDA=22.024
NC_035082.1	15887565	.	T	G	.	.	MAF_INRAE=8.861;MAF_USDA=3.333
NC_035082.1	15887566	.	C	T	.	.	MAF_INRAE=21.667;MAF_USDA=19.643
NC_035082.1	15887570	.	C	A	.	.	MAF_INRAE=27.5;MAF_USDA=23.81
NC_035082.1	15887583	.	A	C	.	.	MAF_INRAE=27.215;MAF_USDA=23.529
NC_035082.1	15887646	.	G	A	.	.	MAF_INRAE=5.263;MAF_USDA=5.294
NC_035082.1	15887654	.	C	A	.	.	MAF_USDA=2.459
NC_035082.1	15887658	.	C	A	.	.	MAF_INRAE=19.62
NC_035082.1	15887719	.	T	C	.	.	MAF_USDA=2.586
NC_035082.1	15887768	.	G	A	.	.	MAF_INRAE=24.684;MAF_USDA=24.118
NC_035082.1	15887841	.	T	C	.	.	MAF_INRAE=45.57;MAF_USDA=31.176
NC_035082.1	15887846	.	A	C	.	.	MAF_INRAE=26.582;MAF_USDA=23.529
NC_035082.1	15887880	.	T	C	.	.	MAF_INRAE=25.949;MAF_USDA=25.0
NC_035082.1	15888014	.	A	G	.	.	MAF_USDA=4.167
NC_035082.1	15888065	.	C	T	.	.	MAF_USDA=1.639
NC_035082.1	15888125	.	G	A	.	.	MAF_INRAE=26.582;MAF_USDA=25.294
NC_035082.1	15888167	.	A	C	.	.	MAF_INRAE=8.861;MAF_USDA=16.471
NC_035082.1	15888174	.	G	T	.	.	MAF_INRAE=27.215;MAF_USDA=42.941
NC_035082.1	15888233	.	G	C	.	.	MAF_INRAE=39.167
NC_035082.1	15888253	.	G	T	.	.	MAF_USDA=7.377
NC_035082.1	15888323	.	C	T	.	.	MAF_USDA=14.118
NC_035082.1	15888328	.	G	A	.	.	MAF_USDA=4.098
NC_035082.1	15888331	.	G	A	.	.	MAF_INRAE=28.481;MAF_USDA=43.529
NC_035082.1	15888341	.	G	A	.	.	MAF_USDA=4.918
NC_035082.1	15888368	.	A	T	.	.	MAF_INRAE=5.263;MAF_USDA=4.098
NC_035082.1	15888408	.	C	T	.	.	MAF_USDA=4.167
NC_035082.1	15888476	.	G	C	.	.	MAF_INRAE=8.333;MAF_USDA=25.0
NC_035082.1	15888482	.	G	A	.	.	MAF_USDA=2.459
NC_035082.1	15888505	.	C	T	.	.	MAF_USDA=3.279
NC_035082.1	15888508	.	T	A	.	.	MAF_INRAE=27.215;MAF_USDA=24.706
NC_035082.1	15888525	.	T	C	.	.	MAF_USDA=5.738
NC_035082.1	15888527	.	G	T	.	.	MAF_INRAE=31.013;MAF_USDA=11.176
NC_035082.1	15888581	.	C	A	.	.	MAF_INRAE=27.848;MAF_USDA=25.294
NC_035082.1	15888582	.	G	A	.	.	MAF_USDA=4.918
NC_035082.1	15888633	.	T	G	.	.	MAF_INRAE=27.848;MAF_USDA=50.0
NC_035082.1	15888664	.	A	C	.	.	MAF_INRAE=5.263;MAF_USDA=5.294
NC_035082.1	15888670	.	A	G	.	.	MAF_INRAE=27.215;MAF_USDA=22.353
NC_035082.1	15888682	.	G	A	.	.	MAF_INRAE=27.848;MAF_USDA=25.595
NC_035082.1	15888686	.	G	T	.	.	MAF_INRAE=5.263;MAF_USDA=12.5
NC_035082.1	15888687	.	C	T	.	.	MAF_INRAE=8.333;MAF_USDA=29.167
NC_035082.1	15888708	.	T	G	.	.	MAF_INRAE=34.81;MAF_USDA=12.941
NC_035082.1	15888787	.	A	G	.	.	MAF_INRAE=46.203;MAF_USDA=25.294
NC_035082.1	15888788	.	A	C	.	.	MAF_INRAE=44.167;MAF_USDA=25.882
NC_035082.1	15888828	.	A	C	.	.	MAF_INRAE=27.215;MAF_USDA=43.529
NC_035082.1	15889458	.	A	C	.	.	MAF_INRAE=15.0;MAF_USDA=11.475
NC_035082.1	15889466	.	C	T	.	.	MAF_USDA=4.167
NC_035082.1	15889493	.	T	C	.	.	MAF_USDA=3.279
NC_035082.1	15889496	.	C	A	.	.	MAF_USDA=1.639
NC_035082.1	15889522	.	C	A	.	.	MAF_USDA=1.639
NC_035082.1	15889562	.	A	G	.	.	MAF_USDA=1.639
NC_035082.1	15889570	.	C	T	.	.	MAF_INRAE=27.215;MAF_USDA=22.353
NC_035082.1	15889571	.	G	A	.	.	MAF_INRAE=27.848;MAF_USDA=43.529
NC_035082.1	15889658	.	G	A	.	.	MAF_INRAE=9.494;MAF_USDA=3.279
NC_035082.1	15889732	.	C	T	.	.	MAF_USDA=1.639
NC_035082.1	15889746	.	G	A	.	.	MAF_INRAE=33.544;MAF_USDA=12.941
NC_035082.1	15889825	.	A	C	.	.	MAF_INRAE=27.848;MAF_USDA=44.706
NC_035082.1	15889845	.	C	T	.	.	MAF_INRAE=27.848;MAF_USDA=44.118
NC_035082.1	15889871	.	T	C	.	.	MAF_USDA=1.639
NC_035082.1	15889875	.	G	A	.	.	MAF_INRAE=8.861;MAF_USDA=3.279
NC_035082.1	15889895	.	G	A	.	.	MAF_INRAE=27.848;MAF_USDA=24.118
NC_035082.1	15889916	.	A	G	.	.	MAF_INRAE=27.848;MAF_USDA=24.118
NC_035082.1	15889919	.	C	A	.	.	MAF_INRAE=17.089;MAF_USDA=5.882
NC_035082.1	15889943	.	A	C	.	.	MAF_INRAE=27.848;MAF_USDA=21.176
NC_035082.1	15890087	.	T	A	.	.	MAF_INRAE=26.582;MAF_USDA=43.529
NC_035082.1	15890135	.	C	A	.	.	MAF_INRAE=34.81;MAF_USDA=12.941
NC_035082.1	15890152	.	G	A	.	.	MAF_INRAE=27.848;MAF_USDA=43.529
NC_035082.1	15890202	.	G	A	.	.	MAF_INRAE=15.0;MAF_USDA=6.471
NC_035082.1	15890214	.	C	T	.	.	MAF_INRAE=27.848;MAF_USDA=44.706
NC_035082.1	15890216	.	A	G	.	.	MAF_INRAE=27.848;MAF_USDA=22.353
NC_035082.1	15890219	.	G	A	.	.	MAF_USDA=1.639
NC_035082.1	15890226	.	T	A	.	.	MAF_INRAE=27.848;MAF_USDA=44.118
NC_035082.1	15890244	.	C	T	.	.	MAF_INRAE=27.848;MAF_USDA=43.529
NC_035082.1	15890255	.	T	C	.	.	MAF_INRAE=27.848;MAF_USDA=22.353
NC_035082.1	15890296	.	C	G	.	.	MAF_USDA=2.5
NC_035082.1	15890322	.	C	T	.	.	MAF_USDA=12.5
NC_035082.1	15890384	.	A	T	.	.	MAF_INRAE=27.848;MAF_USDA=26.19
NC_035082.1	15890404	.	C	T	.	.	MAF_USDA=2.5
NC_035082.1	15890425	.	C	T	.	.	MAF_INRAE=27.848;MAF_USDA=44.643
NC_035082.1	15890665	.	G	C	.	.	MAF_USDA=1.639
NC_035082.1	15890682	.	A	T	.	.	MAF_USDA=2.459
NC_035082.1	15890803	.	C	G	.	.	MAF_INRAE=17.722;MAF_USDA=15.882
NC_035082.1	15890806	.	A	C	.	.	MAF_USDA=5.738
NC_035082.1	15890878	.	T	C	.	.	MAF_USDA=4.167
NC_035082.1	15890906	.	T	C	.	.	MAF_USDA=2.459
NC_035082.1	15890923	.	T	A	.	.	MAF_INRAE=8.861
NC_035082.1	15890924	.	G	A	.	.	MAF_INRAE=10.0
NC_035082.1	15890931	.	C	T	.	.	MAF_USDA=3.279
NC_035082.1	15890960	.	C	T	.	.	MAF_USDA=4.098
NC_035082.1	15890966	.	T	C	.	.	MAF_INRAE=44.304;MAF_USDA=30.588
NC_035082.1	15891067	.	G	T	.	.	MAF_USDA=1.639
NC_035082.1	15891200	.	A	G	.	.	MAF_INRAE=27.848;MAF_USDA=44.118
NC_035082.1	15891332	.	T	C	.	.	MAF_USDA=1.639
NC_035082.1	15891401	.	G	A	.	.	MAF_INRAE=28.481;MAF_USDA=47.647
NC_035082.1	15891502	.	C	T	.	.	MAF_USDA=1.639
NC_035082.1	15891709	.	G	T	.	.	MAF_USDA=1.667
NC_035082.1	15891881	.	C	A	.	.	MAF_INRAE=28.481;MAF_USDA=30.588
NC_035082.1	15891885	.	T	C	.	.	MAF_INRAE=29.167;MAF_USDA=22.941
NC_035082.1	15891955	.	G	T	.	.	MAF_INRAE=28.481
NC_035082.1	15892023	.	T	C	.	.	MAF_USDA=2.459
NC_035082.1	15892028	.	A	T	.	.	MAF_INRAE=48.734;MAF_USDA=40.588
NC_035082.1	15892104	.	A	T	.	.	MAF_INRAE=27.848;MAF_USDA=22.353
NC_035082.1	15892114	.	A	T	.	.	MAF_INRAE=31.646;MAF_USDA=48.235
NC_035082.1	15892117	.	A	G	.	.	MAF_USDA=1.639
NC_035082.1	15892131	.	A	T	.	.	MAF_USDA=4.167
NC_035082.1	15892132	.	T	A	.	.	MAF_USDA=12.5
NC_035082.1	15892154	.	T	C	.	.	MAF_USDA=15.294
NC_035082.1	15892200	.	A	C	.	.	MAF_INRAE=30.38;MAF_USDA=45.294
NC_035082.1	15892258	.	A	T	.	.	MAF_USDA=1.765
NC_035082.1	15892276	.	A	C	.	.	MAF_INRAE=3.333
NC_035082.1	15892293	.	G	C	.	.	MAF_USDA=4.167
NC_035082.1	15892296	.	T	A	.	.	MAF_USDA=1.786
NC_035082.1	15892303	.	A	T	.	.	MAF_USDA=2.459
NC_035082.1	15892310	.	G	A	.	.	MAF_USDA=2.941
NC_035082.1	15892318	.	T	A	.	.	MAF_USDA=1.639
NC_035082.1	15892324	.	T	A	.	.	MAF_USDA=4.167
NC_035082.1	15892332	.	C	T	.	.	MAF_INRAE=11.392;MAF_USDA=15.574
NC_035082.1	15892342	.	A	G	.	.	MAF_INRAE=28.481;MAF_USDA=45.882
NC_035082.1	15892369	.	T	A	.	.	MAF_USDA=2.459
NC_035082.1	15892372	.	C	T	.	.	MAF_USDA=2.459
NC_035082.1	15892392	.	T	G	.	.	MAF_USDA=12.295
NC_035082.1	15892401	.	C	A	.	.	MAF_USDA=10.656
NC_035082.1	15892418	.	G	A	.	.	MAF_INRAE=29.747;MAF_USDA=34.118
NC_035082.1	15892487	.	T	C	.	.	MAF_USDA=19.512
NC_035082.1	15892553	.	T	C	.	.	MAF_INRAE=34.177;MAF_USDA=20.238
NC_035082.1	15892642	.	A	G	.	.	MAF_USDA=1.639
NC_035082.1	15892647	.	G	A	.	.	MAF_USDA=3.279
NC_035082.1	15892669	.	G	T	.	.	MAF_USDA=4.098
NC_035082.1	15892671	.	G	A	.	.	MAF_INRAE=27.215;MAF_USDA=27.059
NC_035082.1	15892748	.	G	A	.	.	MAF_USDA=4.167
NC_035082.1	15892814	.	G	A	.	.	MAF_USDA=4.098
NC_035082.1	15892879	.	G	A	.	.	MAF_USDA=2.459
NC_035082.1	15892906	.	A	C	.	.	MAF_USDA=3.279
NC_035082.1	15892920	.	C	T	.	.	MAF_USDA=1.639
NC_035082.1	15893090	.	C	T	.	.	MAF_USDA=1.667
NC_035082.1	15893588	.	A	T	.	.	MAF_USDA=29.167
NC_035082.1	15893594	.	A	G	.	.	MAF_USDA=18.182
NC_035082.1	15893621	.	T	G	.	.	MAF_USDA=16.667
NC_035082.1	15893766	.	A	G	.	.	MAF_USDA=5.738
NC_035082.1	15893877	.	C	T	.	.	MAF_USDA=6.557
NC_035082.1	15893878	.	A	G	.	.	MAF_USDA=36.471
NC_035082.1	15893958	.	G	A	.	.	MAF_INRAE=46.835;MAF_USDA=32.941
NC_035082.1	15893976	.	T	G	.	.	MAF_INRAE=26.582;MAF_USDA=17.059
NC_035082.1	15894342	.	G	C	.	.	MAF_USDA=6.557
NC_035082.1	15894350	.	A	G	.	.	MAF_INRAE=24.684;MAF_USDA=7.059
NC_035082.1	15894368	.	G	C	.	.	MAF_USDA=6.557
NC_035082.1	15894373	.	T	G	.	.	MAF_INRAE=26.316;MAF_USDA=37.647
NC_035082.1	15894386	.	C	T	.	.	MAF_USDA=3.279
NC_035082.1	15894387	.	G	A	.	.	MAF_USDA=1.639
NC_035082.1	15894392	.	A	G	.	.	MAF_INRAE=17.089;MAF_USDA=22.353
NC_035082.1	15894402	.	T	C	.	.	MAF_USDA=19.672
NC_035082.1	15894408	.	C	A	.	.	MAF_USDA=7.377
NC_035082.1	15894410	.	C	T	.	.	MAF_USDA=11.475
NC_035082.1	15894411	.	G	A	.	.	MAF_USDA=4.118
NC_035082.1	15894438	.	C	T	.	.	MAF_INRAE=26.316;MAF_USDA=17.647
NC_035082.1	15894487	.	T	G	.	.	MAF_USDA=4.118
NC_035082.1	15894491	.	T	A	.	.	MAF_USDA=8.197
NC_035082.1	15894590	.	A	G	.	.	MAF_INRAE=27.848;MAF_USDA=31.176
NC_035082.1	15894605	.	G	T	.	.	MAF_USDA=5.738
NC_035082.1	15894614	.	A	C	.	.	MAF_USDA=15.882
NC_035082.1	15894651	.	C	T	.	.	MAF_USDA=1.639
NC_035082.1	15894676	.	T	G	.	.	MAF_INRAE=8.333;MAF_USDA=13.115
NC_035082.1	15894682	.	T	G	.	.	MAF_USDA=4.918
NC_035082.1	15894755	.	T	A	.	.	MAF_INRAE=27.848;MAF_USDA=33.529
NC_035082.1	15894973	.	T	C	.	.	MAF_USDA=1.639
NC_035082.1	15895052	.	A	G	.	.	MAF_USDA=18.824
NC_035082.1	15895053	.	G	C	.	.	MAF_USDA=5.738
NC_035082.1	15895100	.	A	G	.	.	MAF_INRAE=47.368;MAF_USDA=6.471
NC_035082.1	15895120	.	T	C	.	.	MAF_USDA=12.5
NC_035082.1	15895143	.	T	A	.	.	MAF_INRAE=26.316;MAF_USDA=50.0
NC_035082.1	15895254	.	G	A	.	.	MAF_USDA=4.098
NC_035082.1	15895902	.	C	T	.	.	MAF_INRAE=10.526
NC_035082.1	15895950	.	C	T	.	.	MAF_USDA=47.917
NC_035082.1	15896013	.	A	G	.	.	MAF_USDA=4.167
NC_035082.1	15896028	.	G	A	.	.	MAF_USDA=1.667
NC_035082.1	15896110	.	T	G	.	.	MAF_INRAE=48.734;MAF_USDA=40.0
NC_035082.1	15896177	.	T	G	.	.	MAF_INRAE=31.579;MAF_USDA=50.0
NC_035082.1	15896202	.	A	C	.	.	MAF_USDA=2.459
NC_035082.1	15896240	.	A	G	.	.	MAF_INRAE=42.5;MAF_USDA=43.75
NC_035082.1	15896363	.	A	C	.	.	MAF_USDA=1.639
NC_035082.1	15896370	.	C	A	.	.	MAF_INRAE=49.167;MAF_USDA=45.833
NC_035082.1	15896434	.	G	C	.	.	MAF_USDA=1.639
NC_035082.1	15896482	.	G	T	.	.	MAF_INRAE=25.0;MAF_USDA=9.836
NC_035082.1	15896483	.	A	G	.	.	MAF_INRAE=48.333;MAF_USDA=41.765
NC_035082.1	15896490	.	T	A	.	.	MAF_USDA=1.639
NC_035082.1	15896516	.	G	A	.	.	MAF_USDA=4.098
NC_035082.1	15896721	.	T	A	.	.	MAF_INRAE=8.228;MAF_USDA=9.016
NC_035082.1	15896777	.	C	T	.	.	MAF_USDA=9.016
NC_035082.1	15896779	.	A	C	.	.	MAF_INRAE=49.367;MAF_USDA=40.984
NC_035082.1	15897182	.	A	T	.	.	MAF_USDA=8.333
NC_035082.1	15897186	.	G	T	.	.	MAF_USDA=36.905
NC_035082.1	15897249	.	A	G	.	.	MAF_USDA=42.353
NC_035082.1	15898872	.	G	C	.	.	MAF_USDA=7.229
NC_035082.1	15898901	.	C	T	.	.	MAF_USDA=12.5
NC_035082.1	15898979	.	C	G	.	.	MAF_INRAE=5.263;MAF_USDA=12.5
NC_035082.1	15899025	.	A	C	.	.	MAF_USDA=4.167
NC_035082.1	15899126	.	T	C	.	.	MAF_INRAE=3.333
NC_035082.1	15899143	.	A	T	.	.	MAF_INRAE=48.734
NC_035082.1	15899182	.	A	C	.	.	MAF_INRAE=48.734
NC_035082.1	15899303	.	G	A	.	.	MAF_INRAE=49.367;MAF_USDA=50.0
NC_035082.1	15899329	.	A	C	.	.	MAF_USDA=2.439
NC_035082.1	15899334	.	A	T	.	.	MAF_INRAE=21.519;MAF_USDA=31.098
NC_035082.1	15899366	.	A	T	.	.	MAF_INRAE=3.333
NC_035082.1	15899416	.	T	G	.	.	MAF_USDA=6.034
NC_035082.1	15899430	.	C	T	.	.	MAF_INRAE=48.734;MAF_USDA=50.0
NC_035082.1	15899542	.	G	A	.	.	MAF_USDA=4.167
NC_035082.1	15899571	.	A	C	.	.	MAF_USDA=4.167
NC_035082.1	15899633	.	C	T	.	.	MAF_INRAE=49.367;MAF_USDA=47.917
NC_035082.1	15899801	.	G	C	.	.	MAF_INRAE=28.481
NC_035082.1	15899877	.	G	A	.	.	MAF_INRAE=26.582
NC_035082.1	15899878	.	C	A	.	.	MAF_INRAE=8.228
NC_035082.1	15899894	.	T	C	.	.	MAF_INRAE=49.367;MAF_USDA=50.0
NC_035082.1	15899983	.	G	T	.	.	MAF_INRAE=48.734;MAF_USDA=47.917
NC_035082.1	15900029	.	G	T	.	.	MAF_INRAE=31.579;MAF_USDA=50.0
NC_035082.1	15900089	.	A	G	.	.	MAF_USDA=6.25
NC_035082.1	15900372	.	T	G	.	.	MAF_USDA=6.557
NC_035082.1	15900375	.	C	T	.	.	MAF_INRAE=14.167;MAF_USDA=10.588
NC_035082.1	15900377	.	T	A	.	.	MAF_USDA=33.333
NC_035082.1	15900378	.	T	A	.	.	MAF_USDA=35.417
NC_035082.1	15900381	.	C	T	.	.	MAF_INRAE=14.167;MAF_USDA=10.588
NC_035082.1	15900419	.	T	A	.	.	MAF_USDA=9.836
NC_035082.1	15900503	.	G	T	.	.	MAF_USDA=16.667
NC_035082.1	15900506	.	T	A	.	.	MAF_USDA=16.667
NC_035082.1	15900515	.	C	T	.	.	MAF_USDA=20.833
NC_035082.1	15900520	.	T	G	.	.	MAF_USDA=22.917
NC_035082.1	15900522	.	G	T	.	.	MAF_USDA=7.647
NC_035082.1	15900531	.	A	G	.	.	MAF_USDA=18.235
NC_035082.1	15900532	.	A	G	.	.	MAF_USDA=17.647
NC_035082.1	15900662	.	C	G	.	.	MAF_USDA=4.918
NC_035082.1	15900716	.	C	A	.	.	MAF_INRAE=22.785;MAF_USDA=12.353
NC_035082.1	15900757	.	G	C	.	.	MAF_USDA=1.639
NC_035082.1	15900801	.	C	T	.	.	MAF_INRAE=43.671;MAF_USDA=39.412
NC_035082.1	15900811	.	A	G	.	.	MAF_USDA=3.279
NC_035082.1	15900888	.	C	T	.	.	MAF_USDA=3.279
NC_035082.1	15900898	.	C	T	.	.	MAF_INRAE=27.848;MAF_USDA=21.176
NC_035082.1	15900928	.	G	T	.	.	MAF_USDA=1.639
NC_035082.1	15900941	.	G	C	.	.	MAF_INRAE=24.684;MAF_USDA=16.471
NC_035082.1	15900976	.	G	A	.	.	MAF_INRAE=13.333;MAF_USDA=5.882
NC_035082.1	15900987	.	C	T	.	.	MAF_USDA=4.918
NC_035082.1	15901009	.	G	A	.	.	MAF_USDA=27.059
NC_035082.1	15901036	.	T	C	.	.	MAF_INRAE=8.228;MAF_USDA=2.459
NC_035082.1	15901044	.	T	A	.	.	MAF_USDA=8.333
NC_035082.1	15901076	.	G	T	.	.	MAF_INRAE=23.418;MAF_USDA=5.882
NC_035082.1	15901085	.	G	C	.	.	MAF_USDA=1.639
NC_035082.1	15901115	.	C	T	.	.	MAF_INRAE=31.646;MAF_USDA=25.41
NC_035082.1	15901124	.	C	T	.	.	MAF_USDA=7.647
NC_035082.1	15901128	.	A	C	.	.	MAF_USDA=10.588
NC_035082.1	15901160	.	A	G	.	.	MAF_INRAE=27.215;MAF_USDA=41.765
NC_035082.1	15901239	.	G	A	.	.	MAF_INRAE=10.759;MAF_USDA=41.765
NC_035082.1	15901258	.	T	A	.	.	MAF_USDA=8.197
NC_035082.1	15901388	.	C	T	.	.	MAF_INRAE=31.646;MAF_USDA=16.393
NC_035082.1	15901399	.	C	A	.	.	MAF_INRAE=34.177;MAF_USDA=4.167
NC_035082.1	15901416	.	A	T	.	.	MAF_INRAE=35.443;MAF_USDA=48.235
NC_035082.1	15901421	.	A	G	.	.	MAF_USDA=1.639
NC_035082.1	15901478	.	G	T	.	.	MAF_INRAE=21.667;MAF_USDA=48.824
NC_035082.1	15901479	.	G	A	.	.	MAF_INRAE=21.667;MAF_USDA=47.647
NC_035082.1	15901530	.	A	T	.	.	MAF_USDA=7.059
NC_035082.1	15901573	.	A	G	.	.	MAF_INRAE=20.833;MAF_USDA=44.706
NC_035082.1	15901621	.	A	T	.	.	MAF_INRAE=39.241;MAF_USDA=35.294
NC_035082.1	15901731	.	G	A	.	.	MAF_USDA=1.639
NC_035082.1	15901851	.	C	A	.	.	MAF_USDA=1.639
NC_035082.1	15901894	.	C	A	.	.	MAF_INRAE=48.734;MAF_USDA=29.412
NC_035082.1	15901907	.	A	G	.	.	MAF_INRAE=48.734;MAF_USDA=28.824
NC_035082.1	15901909	.	C	A	.	.	MAF_INRAE=47.368;MAF_USDA=13.529
NC_035082.1	15901933	.	A	C	.	.	MAF_USDA=10.417
NC_035082.1	15902011	.	C	A	.	.	MAF_INRAE=20.833;MAF_USDA=48.235
NC_035082.1	15902069	.	A	C	.	.	MAF_INRAE=20.833;MAF_USDA=44.643
NC_035082.1	15902093	.	G	C	.	.	MAF_INRAE=20.833;MAF_USDA=47.059
NC_035082.1	15902230	.	T	G	.	.	MAF_INRAE=10.526;MAF_USDA=7.059
NC_035082.1	15902238	.	T	G	.	.	MAF_INRAE=3.333
NC_035082.1	15902245	.	T	C	.	.	MAF_USDA=7.377
NC_035082.1	15902248	.	G	A	.	.	MAF_USDA=1.639
NC_035082.1	15902257	.	A	C	.	.	MAF_INRAE=22.5;MAF_USDA=48.235
NC_035082.1	15902263	.	C	A	.	.	MAF_INRAE=22.5;MAF_USDA=48.824
NC_035082.1	15902278	.	G	T	.	.	MAF_INRAE=5.0;MAF_USDA=12.5
NC_035082.1	15902399	.	C	G	.	.	MAF_USDA=6.627
NC_035082.1	15902400	.	G	A	.	.	MAF_USDA=8.475
NC_035082.1	15902432	.	C	A	.	.	MAF_USDA=12.5
NC_035082.1	15902474	.	G	A	.	.	MAF_USDA=1.639
NC_035082.1	15902510	.	C	A	.	.	MAF_USDA=1.667
NC_035082.1	15902585	.	C	T	.	.	MAF_USDA=2.083
NC_035082.1	15904358	.	T	A	.	.	MAF_USDA=1.667
NC_035082.1	15904609	.	G	A	.	.	MAF_INRAE=20.0;MAF_USDA=48.824
NC_035082.1	15904631	.	C	A	.	.	MAF_USDA=7.377
NC_035082.1	15904641	.	T	C	.	.	MAF_INRAE=21.667;MAF_USDA=48.824
NC_035082.1	15904665	.	T	C	.	.	MAF_USDA=7.377
NC_035082.1	15904666	.	T	C	.	.	MAF_USDA=7.377
NC_035082.1	15904705	.	A	C	.	.	MAF_INRAE=3.333;MAF_USDA=10.656
NC_035082.1	15904745	.	G	T	.	.	MAF_USDA=6.471
NC_035082.1	15904823	.	G	A	.	.	MAF_USDA=1.639
NC_035082.1	15904834	.	G	A	.	.	MAF_USDA=9.016
NC_035082.1	15904836	.	C	T	.	.	MAF_INRAE=20.833;MAF_USDA=47.059
NC_035082.1	15904872	.	A	T	.	.	MAF_USDA=8.197
NC_035082.1	15905002	.	G	T	.	.	MAF_USDA=14.583
NC_035082.1	15905013	.	C	A	.	.	MAF_USDA=1.639
NC_035082.1	15905015	.	A	T	.	.	MAF_USDA=7.377
NC_035082.1	15905080	.	G	T	.	.	MAF_USDA=1.639
NC_035082.1	15905089	.	G	T	.	.	MAF_INRAE=27.848;MAF_USDA=20.588
NC_035082.1	15905229	.	C	T	.	.	MAF_USDA=5.882
NC_035082.1	15905308	.	A	T	.	.	MAF_INRAE=16.667;MAF_USDA=45.882
NC_035082.1	15905351	.	T	G	.	.	MAF_INRAE=11.392;MAF_USDA=3.279
NC_035082.1	15905367	.	G	A	.	.	MAF_USDA=2.353
NC_035082.1	15905377	.	G	T	.	.	MAF_USDA=1.639
NC_035082.1	15905381	.	C	T	.	.	MAF_USDA=6.557
NC_035082.1	15905424	.	C	T	.	.	MAF_INRAE=49.367;MAF_USDA=29.412
NC_035082.1	15905471	.	C	A	.	.	MAF_USDA=2.459
NC_035082.1	15905541	.	A	G	.	.	MAF_INRAE=23.418;MAF_USDA=11.765
NC_035082.1	15905559	.	C	G	.	.	MAF_INRAE=49.367;MAF_USDA=27.647
NC_035082.1	15905600	.	T	C	.	.	MAF_USDA=6.557
NC_035082.1	15905619	.	T	C	.	.	MAF_USDA=5.738
NC_035082.1	15905729	.	C	G	.	.	MAF_INRAE=19.167;MAF_USDA=14.583
NC_035082.1	15905782	.	C	T	.	.	MAF_INRAE=26.667;MAF_USDA=16.471
NC_035082.1	15905783	.	A	G	.	.	MAF_INRAE=20.0
NC_035082.1	15905793	.	A	C	.	.	MAF_INRAE=20.0;MAF_USDA=10.417
NC_035082.1	15905920	.	A	C	.	.	MAF_USDA=9.016
NC_035082.1	15905967	.	C	T	.	.	MAF_INRAE=22.152;MAF_USDA=13.934
NC_035082.1	15906000	.	T	G	.	.	MAF_USDA=6.667
NC_035082.1	15906007	.	T	C	.	.	MAF_INRAE=16.667;MAF_USDA=47.024
NC_035082.1	15906104	.	G	A	.	.	MAF_INRAE=12.5
NC_035082.1	15906117	.	C	A	.	.	MAF_INRAE=12.5
NC_035082.1	15906140	.	C	A	.	.	MAF_USDA=2.459
NC_035082.1	15906155	.	C	A	.	.	MAF_INRAE=4.167
NC_035082.1	15906167	.	G	A	.	.	MAF_INRAE=19.167;MAF_USDA=8.333
NC_035082.1	15906217	.	T	A	.	.	MAF_USDA=5.738
NC_035082.1	15906387	.	C	T	.	.	MAF_INRAE=25.316;MAF_USDA=41.667
NC_035082.1	15906451	.	C	A	.	.	MAF_USDA=5.294
NC_035082.1	15906468	.	T	C	.	.	MAF_USDA=11.176
NC_035082.1	15906469	.	G	A	.	.	MAF_USDA=10.588
NC_035082.1	15906471	.	C	A	.	.	MAF_USDA=2.083
NC_035082.1	15906541	.	T	A	.	.	MAF_INRAE=20.886
NC_035082.1	15906581	.	T	A	.	.	MAF_USDA=3.279
NC_035082.1	15906622	.	A	C	.	.	MAF_INRAE=13.333;MAF_USDA=26.19
NC_035082.1	15906639	.	C	A	.	.	MAF_USDA=5.0
NC_035082.1	15906664	.	C	T	.	.	MAF_USDA=1.639
NC_035082.1	15906685	.	A	G	.	.	MAF_USDA=1.639
NC_035082.1	15906698	.	G	T	.	.	MAF_USDA=4.098
NC_035082.1	15906864	.	G	A	.	.	MAF_INRAE=23.418;MAF_USDA=13.095
NC_035082.1	15906948	.	G	T	.	.	MAF_USDA=1.667
NC_035082.1	15906959	.	C	T	.	.	MAF_USDA=1.667
NC_035082.1	15906992	.	G	A	.	.	MAF_USDA=4.167
NC_035082.1	15907012	.	A	T	.	.	MAF_INRAE=17.5;MAF_USDA=49.405
NC_035082.1	15907024	.	G	C	.	.	MAF_USDA=1.667
NC_035082.1	15907102	.	A	C	.	.	MAF_INRAE=14.167
NC_035082.1	15907129	.	C	T	.	.	MAF_USDA=6.667
NC_035082.1	15907136	.	A	T	.	.	MAF_INRAE=16.667;MAF_USDA=48.81
NC_035082.1	15907137	.	G	A	.	.	MAF_USDA=6.667
NC_035082.1	15907153	.	G	A	.	.	MAF_INRAE=36.709;MAF_USDA=20.238
NC_035082.1	15907190	.	G	A	.	.	MAF_INRAE=12.5;MAF_USDA=30.357
NC_035082.1	15907195	.	C	G	.	.	MAF_INRAE=12.5;MAF_USDA=30.357
NC_035082.1	15907206	.	A	T	.	.	MAF_INRAE=12.5;MAF_USDA=30.357
NC_035082.1	15907235	.	T	A	.	.	MAF_USDA=6.667
NC_035082.1	15907274	.	G	A	.	.	MAF_USDA=1.667
NC_035082.1	15907299	.	C	T	.	.	MAF_USDA=4.167
NC_035082.1	15907300	.	C	G	.	.	MAF_INRAE=13.333;MAF_USDA=29.762
NC_035082.1	15907310	.	A	C	.	.	MAF_USDA=6.667
NC_035082.1	15907337	.	G	A	.	.	MAF_USDA=6.557
NC_035082.1	15907434	.	C	T	.	.	MAF_INRAE=17.722;MAF_USDA=5.882
NC_035082.1	15907452	.	A	G	.	.	MAF_INRAE=12.5;MAF_USDA=35.294
NC_035082.1	15907524	.	A	C	.	.	MAF_USDA=1.639
NC_035082.1	15907621	.	G	A	.	.	MAF_INRAE=26.582;MAF_USDA=16.667
NC_035082.1	15907661	.	A	G	.	.	MAF_USDA=10.417
NC_035082.1	15907724	.	T	C	.	.	MAF_INRAE=13.333;MAF_USDA=32.738
NC_035082.1	15907726	.	T	C	.	.	MAF_USDA=4.167
NC_035082.1	15907746	.	A	G	.	.	MAF_INRAE=13.333;MAF_USDA=28.571
NC_035082.1	15907780	.	C	A	.	.	MAF_USDA=2.5
NC_035082.1	15907829	.	C	T	.	.	MAF_INRAE=13.333
NC_035082.1	15907840	.	T	G	.	.	MAF_USDA=6.667
NC_035082.1	15907927	.	T	A	.	.	MAF_INRAE=13.333;MAF_USDA=34.524
NC_035082.1	15908118	.	A	T	.	.	MAF_USDA=1.667
NC_035082.1	15908130	.	A	C	.	.	MAF_USDA=6.667
NC_035082.1	15908149	.	T	A	.	.	MAF_INRAE=23.418;MAF_USDA=13.095
NC_035082.1	15908159	.	T	G	.	.	MAF_USDA=3.333
NC_035082.1	15908183	.	G	A	.	.	MAF_INRAE=27.848;MAF_USDA=20.833
NC_035082.1	15908190	.	T	C	.	.	MAF_INRAE=12.5;MAF_USDA=26.19
NC_035082.1	15908214	.	C	T	.	.	MAF_USDA=2.5
NC_035082.1	15908273	.	C	A	.	.	MAF_INRAE=13.291
NC_035082.1	15908299	.	G	T	.	.	MAF_USDA=2.5
NC_035082.1	15908326	.	C	G	.	.	MAF_USDA=4.167
NC_035082.1	15908348	.	G	C	.	.	MAF_INRAE=12.5;MAF_USDA=33.333
NC_035082.1	15908353	.	T	C	.	.	MAF_INRAE=12.5;MAF_USDA=33.333
NC_035082.1	15908404	.	C	A	.	.	MAF_USDA=10.0
NC_035082.1	15908405	.	C	A	.	.	MAF_USDA=10.0
NC_035082.1	15908407	.	A	T	.	.	MAF_USDA=7.5
NC_035082.1	15908411	.	T	A	.	.	MAF_INRAE=35.443;MAF_USDA=19.643
NC_035082.1	15908428	.	G	A	.	.	MAF_USDA=1.667
NC_035082.1	15908537	.	A	G	.	.	MAF_USDA=1.667
NC_035082.1	15908629	.	C	A	.	.	MAF_INRAE=13.333;MAF_USDA=27.381
NC_035082.1	15908641	.	G	T	.	.	MAF_INRAE=3.333;MAF_USDA=20.833
NC_035082.1	15908674	.	T	C	.	.	MAF_USDA=5.0
NC_035082.1	15908693	.	G	C	.	.	MAF_USDA=7.5
NC_035082.1	15908703	.	A	G	.	.	MAF_INRAE=13.333;MAF_USDA=27.381
NC_035082.1	15908735	.	A	T	.	.	MAF_INRAE=10.526
NC_035082.1	15908891	.	G	C	.	.	MAF_INRAE=12.5;MAF_USDA=26.786
NC_035082.1	15908914	.	C	G	.	.	MAF_USDA=3.333
NC_035082.1	15908941	.	G	A	.	.	MAF_INRAE=10.526;MAF_USDA=4.167
NC_035082.1	15908978	.	C	T	.	.	MAF_INRAE=12.5;MAF_USDA=29.167
NC_035082.1	15909017	.	G	A	.	.	MAF_INRAE=5.263;MAF_USDA=12.5
NC_035082.1	15909035	.	G	T	.	.	MAF_INRAE=16.667;MAF_USDA=49.405
NC_035082.1	15909036	.	A	G	.	.	MAF_INRAE=3.333;MAF_USDA=29.167
NC_035082.1	15909071	.	G	T	.	.	MAF_USDA=1.667
NC_035082.1	15909101	.	A	C	.	.	MAF_INRAE=22.152;MAF_USDA=5.952
NC_035082.1	15909115	.	G	A	.	.	MAF_USDA=4.167
NC_035082.1	15909133	.	T	G	.	.	MAF_INRAE=3.333;MAF_USDA=30.833
NC_035082.1	15909142	.	C	T	.	.	MAF_USDA=18.75
NC_035082.1	15909143	.	A	G	.	.	MAF_INRAE=3.333
NC_035082.1	15909154	.	C	T	.	.	MAF_USDA=1.667
NC_035082.1	15909198	.	G	A	.	.	MAF_INRAE=1.667
NC_035082.1	15909248	.	A	T	.	.	MAF_INRAE=8.333;MAF_USDA=4.167
NC_035082.1	15909261	.	A	G	.	.	MAF_INRAE=10.833;MAF_USDA=8.333
NC_035082.1	15909280	.	T	C	.	.	MAF_INRAE=29.167;MAF_USDA=37.5
NC_035082.1	15909284	.	T	G	.	.	MAF_INRAE=12.5;MAF_USDA=2.083
NC_035082.1	15909298	.	T	G	.	.	MAF_INRAE=28.333
NC_035082.1	15909312	.	A	G	.	.	MAF_INRAE=4.167
NC_035082.1	15909396	.	C	A	.	.	MAF_USDA=4.167
NC_035082.1	15909404	.	C	T	.	.	MAF_USDA=2.542
NC_035082.1	15909431	.	T	G	.	.	MAF_INRAE=11.667
NC_035082.1	15909514	.	A	G	.	.	MAF_INRAE=11.667
NC_035082.1	15909531	.	C	A	.	.	MAF_USDA=8.333
NC_035082.1	15909542	.	C	A	.	.	MAF_USDA=9.167
NC_035082.1	15909576	.	T	C	.	.	MAF_USDA=1.667
NC_035082.1	15909582	.	T	A	.	.	MAF_USDA=9.167
NC_035082.1	15909585	.	T	C	.	.	MAF_INRAE=37.342;MAF_USDA=44.643
NC_035082.1	15909642	.	T	A	.	.	MAF_USDA=5.0
NC_035082.1	15909644	.	T	A	.	.	MAF_USDA=1.667
NC_035082.1	15909661	.	A	C	.	.	MAF_INRAE=37.342;MAF_USDA=45.238
NC_035082.1	15909696	.	G	A	.	.	MAF_INRAE=12.5;MAF_USDA=27.381
NC_035082.1	15909726	.	A	G	.	.	MAF_USDA=1.639
NC_035082.1	15909785	.	G	T	.	.	MAF_INRAE=10.833;MAF_USDA=30.0
NC_035082.1	15909803	.	T	C	.	.	MAF_USDA=9.412
NC_035082.1	15909836	.	C	A	.	.	MAF_INRAE=8.228;MAF_USDA=1.639
NC_035082.1	15909878	.	G	A	.	.	MAF_INRAE=13.333;MAF_USDA=27.647
NC_035082.1	15909906	.	G	C	.	.	MAF_INRAE=13.333;MAF_USDA=27.647
NC_035082.1	15910024	.	T	G	.	.	MAF_INRAE=11.667;MAF_USDA=36.667
NC_035082.1	15910029	.	T	C	.	.	MAF_USDA=1.667
NC_035082.1	15910037	.	T	A	.	.	MAF_USDA=1.667
NC_035082.1	15910038	.	A	T	.	.	MAF_USDA=2.5
NC_035082.1	15910066	.	G	A	.	.	MAF_INRAE=41.139;MAF_USDA=29.167
NC_035082.1	15910086	.	G	A	.	.	MAF_INRAE=12.5;MAF_USDA=29.167
NC_035082.1	15910100	.	T	A	.	.	MAF_INRAE=12.5;MAF_USDA=27.381
NC_035082.1	15910197	.	G	A	.	.	MAF_INRAE=4.167
NC_035082.1	15910207	.	C	T	.	.	MAF_INRAE=4.167
NC_035082.1	15910214	.	C	G	.	.	MAF_USDA=3.279
NC_035082.1	15910330	.	C	T	.	.	MAF_INRAE=6.962;MAF_USDA=2.459
NC_035082.1	15910406	.	C	G	.	.	MAF_INRAE=13.333
NC_035082.1	15910422	.	G	A	.	.	MAF_INRAE=27.215;MAF_USDA=20.588
NC_035082.1	15910440	.	T	A	.	.	MAF_USDA=2.459
NC_035082.1	15910493	.	A	T	.	.	MAF_USDA=1.639
NC_035082.1	15910509	.	C	T	.	.	MAF_INRAE=26.582;MAF_USDA=25.294
NC_035082.1	15910554	.	T	G	.	.	MAF_USDA=3.279
NC_035082.1	15910558	.	C	T	.	.	MAF_INRAE=12.5;MAF_USDA=27.647
NC_035082.1	15910591	.	G	T	.	.	MAF_INRAE=35.443;MAF_USDA=18.824
NC_035082.1	15910752	.	T	A	.	.	MAF_INRAE=8.228
NC_035082.1	15910755	.	T	A	.	.	MAF_USDA=4.098
NC_035082.1	15910782	.	G	T	.	.	MAF_INRAE=41.139;MAF_USDA=27.647
NC_035082.1	15910846	.	C	T	.	.	MAF_USDA=8.197
NC_035082.1	15910880	.	C	T	.	.	MAF_INRAE=12.5;MAF_USDA=28.824
NC_035082.1	15910921	.	C	T	.	.	MAF_INRAE=12.5;MAF_USDA=10.417
NC_035082.1	15910922	.	A	G	.	.	MAF_INRAE=12.5;MAF_USDA=27.059
NC_035082.1	15910967	.	C	A	.	.	MAF_INRAE=23.418;MAF_USDA=12.941
NC_035082.1	15910968	.	A	C	.	.	MAF_USDA=6.557
NC_035082.1	15911002	.	A	T	.	.	MAF_USDA=2.459
NC_035082.1	15911033	.	T	G	.	.	MAF_INRAE=13.333;MAF_USDA=30.0
NC_035082.1	15911089	.	T	A	.	.	MAF_INRAE=35.443;MAF_USDA=18.824
NC_035082.1	15911114	.	A	G	.	.	MAF_USDA=1.639
NC_035082.1	15911144	.	C	A	.	.	MAF_INRAE=13.333;MAF_USDA=29.412
NC_035082.1	15911148	.	T	C	.	.	MAF_USDA=1.639
NC_035082.1	15911197	.	A	G	.	.	MAF_INRAE=11.667;MAF_USDA=27.647
NC_035082.1	15911214	.	C	A	.	.	MAF_USDA=7.647
NC_035082.1	15911248	.	T	A	.	.	MAF_USDA=4.098
NC_035082.1	15911255	.	C	A	.	.	MAF_INRAE=10.833;MAF_USDA=26.471
NC_035082.1	15911274	.	T	G	.	.	MAF_INRAE=10.0;MAF_USDA=26.471
NC_035082.1	15911283	.	G	A	.	.	MAF_USDA=1.639
NC_035082.1	15911333	.	A	C	.	.	MAF_USDA=6.25
NC_035082.1	15911342	.	A	G	.	.	MAF_USDA=5.738
NC_035082.1	15911344	.	T	C	.	.	MAF_USDA=36.066
NC_035082.1	15911351	.	A	T	.	.	MAF_INRAE=5.263;MAF_USDA=14.583
NC_035082.1	15911515	.	C	A	.	.	MAF_USDA=45.833
NC_035082.1	15912795	.	A	C	.	.	MAF_USDA=39.13
NC_035082.1	15912863	.	CTTGT	CTTGC	.	.	MAF_USDA=27.083
NC_035082.1	15912966	.	G	A	.	.	MAF_USDA=14.583
NC_035082.1	15913018	.	G	C	.	.	MAF_USDA=1.639
NC_035082.1	15913037	.	G	A	.	.	MAF_USDA=1.639
NC_035082.1	15913042	.	A	G	.	.	MAF_USDA=5.882
NC_035082.1	15913104	.	A	G	.	.	MAF_INRAE=10.833;MAF_USDA=27.647
NC_035082.1	15913106	.	C	A	.	.	MAF_INRAE=10.833;MAF_USDA=28.824
NC_035082.1	15913122	.	G	A	.	.	MAF_USDA=27.647
NC_035082.1	15913159	.	T	C	.	.	MAF_INRAE=3.333;MAF_USDA=20.0
NC_035082.1	15913184	.	C	T	.	.	MAF_INRAE=13.333;MAF_USDA=28.571
NC_035082.1	15913191	.	T	C	.	.	MAF_INRAE=3.333;MAF_USDA=20.0
NC_035082.1	15913259	.	A	G	.	.	MAF_USDA=4.167
NC_035082.1	15913340	.	T	C	.	.	MAF_USDA=1.667
NC_035082.1	15913403	.	C	A	.	.	MAF_USDA=1.639
NC_035082.1	15913411	.	G	A	.	.	MAF_INRAE=41.139;MAF_USDA=29.412
NC_035082.1	15913438	.	C	T	.	.	MAF_USDA=1.639
NC_035082.1	15913456	.	C	A	.	.	MAF_INRAE=25.0;MAF_USDA=18.824
NC_035082.1	15913473	.	A	G	.	.	MAF_INRAE=13.333;MAF_USDA=28.235
NC_035082.1	15913523	.	G	A	.	.	MAF_INRAE=13.333;MAF_USDA=28.235
NC_035082.1	15913546	.	G	T	.	.	MAF_INRAE=13.333;MAF_USDA=29.412
NC_035082.1	15913617	.	C	A	.	.	MAF_USDA=1.667
NC_035082.1	15913637	.	C	T	.	.	MAF_USDA=1.639
NC_035082.1	15913664	.	C	T	.	.	MAF_INRAE=40.506;MAF_USDA=27.647
NC_035082.1	15913674	.	A	T	.	.	MAF_INRAE=3.333;MAF_USDA=4.098
NC_035082.1	15913694	.	C	A	.	.	MAF_USDA=1.639
NC_035082.1	15913711	.	A	G	.	.	MAF_USDA=6.471
NC_035082.1	15913715	.	T	C	.	.	MAF_INRAE=40.506;MAF_USDA=27.647
NC_035082.1	15913732	.	A	G	.	.	MAF_INRAE=13.333;MAF_USDA=28.824
NC_035082.1	15913733	.	T	G	.	.	MAF_INRAE=13.333;MAF_USDA=29.412
NC_035082.1	15913787	.	T	G	.	.	MAF_INRAE=23.418;MAF_USDA=13.115
NC_035082.1	15913819	.	G	A	.	.	MAF_INRAE=13.333;MAF_USDA=27.647
NC_035082.1	15913829	.	G	A	.	.	MAF_USDA=4.706
NC_035082.1	15913872	.	C	A	.	.	MAF_INRAE=13.333;MAF_USDA=27.059
NC_035082.1	15913880	.	G	A	.	.	MAF_INRAE=22.152;MAF_USDA=13.529
NC_035082.1	15914085	.	A	C	.	.	MAF_INRAE=3.333;MAF_USDA=22.131
NC_035082.1	15914089	.	C	A	.	.	MAF_USDA=1.639
NC_035082.1	15914095	.	C	T	.	.	MAF_USDA=8.235
NC_035082.1	15914130	.	T	C	.	.	MAF_USDA=4.098
NC_035082.1	15914177	.	C	T	.	.	MAF_INRAE=13.333;MAF_USDA=27.647
NC_035082.1	15914187	.	A	T	.	.	MAF_USDA=1.639
NC_035082.1	15914198	.	G	T	.	.	MAF_USDA=2.459
NC_035082.1	15914220	.	G	T	.	.	MAF_INRAE=3.333;MAF_USDA=6.557
NC_035082.1	15914259	.	G	A	.	.	MAF_USDA=1.639
NC_035082.1	15914308	.	G	A	.	.	MAF_USDA=6.557
NC_035082.1	15914346	.	C	A	.	.	MAF_INRAE=27.215;MAF_USDA=17.059
NC_035082.1	15914365	.	A	G	.	.	MAF_INRAE=13.333;MAF_USDA=28.235
NC_035082.1	15914380	.	C	G	.	.	MAF_INRAE=13.333;MAF_USDA=28.235
NC_035082.1	15914407	.	A	T	.	.	MAF_USDA=5.882
NC_035082.1	15914488	.	C	A	.	.	MAF_USDA=4.918
NC_035082.1	15914515	.	G	A	.	.	MAF_USDA=4.918
NC_035082.1	15914516	.	T	C	.	.	MAF_USDA=4.918
NC_035082.1	15914518	.	T	C	.	.	MAF_USDA=31.765
NC_035082.1	15914522	.	T	C	.	.	MAF_USDA=4.918
NC_035082.1	15914536	.	C	T	.	.	MAF_USDA=4.918
NC_035082.1	15914571	.	A	C	.	.	MAF_USDA=2.5
NC_035082.1	15914590	.	C	T	.	.	MAF_INRAE=13.333;MAF_USDA=5.882
NC_035082.1	15914637	.	T	A	.	.	MAF_INRAE=13.333
NC_035082.1	15914666	.	G	T	.	.	MAF_INRAE=11.392;MAF_USDA=3.279
NC_035082.1	15914696	.	C	A	.	.	MAF_INRAE=12.5;MAF_USDA=28.235
NC_035082.1	15914706	.	C	T	.	.	MAF_INRAE=3.333;MAF_USDA=6.557
NC_035082.1	15914770	.	G	T	.	.	MAF_USDA=1.667
NC_035082.1	15914797	.	C	T	.	.	MAF_INRAE=22.785;MAF_USDA=11.667
NC_035082.1	15914832	.	C	T	.	.	MAF_USDA=2.459
NC_035082.1	15914868	.	T	C	.	.	MAF_INRAE=12.5;MAF_USDA=27.647
NC_035082.1	15914923	.	A	C	.	.	MAF_INRAE=4.167
NC_035082.1	15914924	.	G	T	.	.	MAF_INRAE=41.139;MAF_USDA=28.824
NC_035082.1	15914926	.	G	T	.	.	MAF_INRAE=45.833;MAF_USDA=28.824
NC_035082.1	15914954	.	A	G	.	.	MAF_INRAE=3.333;MAF_USDA=19.672
NC_035082.1	15914981	.	A	G	.	.	MAF_USDA=1.639
NC_035082.1	15915075	.	G	A	.	.	MAF_USDA=1.639
NC_035082.1	15915092	.	A	G	.	.	MAF_USDA=1.639
NC_035082.1	15915097	.	T	C	.	.	MAF_USDA=1.639
NC_035082.1	15915163	.	C	A	.	.	MAF_USDA=1.639
NC_035082.1	15915170	.	T	C	.	.	MAF_USDA=4.098
NC_035082.1	15915180	.	G	T	.	.	MAF_INRAE=13.924;MAF_USDA=14.118
NC_035082.1	15915386	.	A	G	.	.	MAF_USDA=4.098
NC_035082.1	15915401	.	C	A	.	.	MAF_INRAE=13.333;MAF_USDA=25.294
NC_035082.1	15915439	.	T	A	.	.	MAF_INRAE=3.333;MAF_USDA=25.41
NC_035082.1	15915465	.	T	G	.	.	MAF_USDA=1.639
NC_035082.1	15915468	.	T	A	.	.	MAF_INRAE=3.333;MAF_USDA=25.41
NC_035082.1	15915476	.	G	A	.	.	MAF_INRAE=27.848;MAF_USDA=24.706
NC_035082.1	15915551	.	T	G	.	.	MAF_INRAE=27.848;MAF_USDA=20.0
NC_035082.1	15915580	.	A	G	.	.	MAF_INRAE=12.5;MAF_USDA=25.294
NC_035082.1	15915617	.	A	G	.	.	MAF_USDA=5.738
NC_035082.1	15915641	.	A	C	.	.	MAF_INRAE=3.333
NC_035082.1	15915653	.	C	T	.	.	MAF_INRAE=3.333;MAF_USDA=14.706
NC_035082.1	15915665	.	C	A	.	.	MAF_USDA=3.279
NC_035082.1	15915685	.	T	G	.	.	MAF_USDA=4.098
NC_035082.1	15915687	.	A	G	.	.	MAF_INRAE=13.333;MAF_USDA=25.294
NC_035082.1	15915707	.	T	G	.	.	MAF_USDA=1.639
NC_035082.1	15915741	.	T	G	.	.	MAF_INRAE=13.333;MAF_USDA=25.294
NC_035082.1	15915744	.	A	T	.	.	MAF_USDA=1.639
NC_035082.1	15915753	.	G	A	.	.	MAF_INRAE=23.418;MAF_USDA=11.475
NC_035082.1	15915766	.	A	T	.	.	MAF_USDA=1.639
NC_035082.1	15915783	.	C	G	.	.	MAF_INRAE=40.506;MAF_USDA=30.0
NC_035082.1	15915786	.	G	A	.	.	MAF_USDA=2.459
NC_035082.1	15915790	.	C	A	.	.	MAF_USDA=2.459
NC_035082.1	15915791	.	T	C	.	.	MAF_USDA=2.459
NC_035082.1	15915806	.	G	A	.	.	MAF_INRAE=37.975;MAF_USDA=46.471
NC_035082.1	15915874	.	T	C	.	.	MAF_INRAE=12.5;MAF_USDA=25.882
NC_035082.1	15915902	.	G	C	.	.	MAF_USDA=12.5
NC_035082.1	15915935	.	A	G	.	.	MAF_USDA=3.279
NC_035082.1	15915954	.	C	T	.	.	MAF_INRAE=12.5;MAF_USDA=24.118
NC_035082.1	15915974	.	T	C	.	.	MAF_INRAE=12.5;MAF_USDA=24.118
NC_035082.1	15915988	.	C	T	.	.	MAF_INRAE=12.5;MAF_USDA=24.706
NC_035082.1	15915992	.	G	T	.	.	MAF_INRAE=11.667;MAF_USDA=25.294
NC_035082.1	15916189	.	G	A	.	.	MAF_USDA=1.639
NC_035082.1	15916223	.	G	C	.	.	MAF_USDA=2.353
NC_035082.1	15916252	.	C	T	.	.	MAF_USDA=1.639
NC_035082.1	15916268	.	C	T	.	.	MAF_USDA=1.639
NC_035082.1	15916347	.	A	T	.	.	MAF_INRAE=12.5;MAF_USDA=25.294
NC_035082.1	15916352	.	C	A	.	.	MAF_INRAE=41.139;MAF_USDA=29.412
NC_035082.1	15916383	.	C	G	.	.	MAF_USDA=2.353
NC_035082.1	15916397	.	A	T	.	.	MAF_USDA=1.639
NC_035082.1	15916508	.	G	T	.	.	MAF_INRAE=13.333;MAF_USDA=26.471
NC_035082.1	15916579	.	T	C	.	.	MAF_INRAE=3.333;MAF_USDA=12.295
NC_035082.1	15916588	.	C	T	.	.	MAF_INRAE=3.333;MAF_USDA=11.475
NC_035082.1	15916625	.	C	T	.	.	MAF_USDA=1.639
NC_035082.1	15916700	.	T	C	.	.	MAF_USDA=5.738
NC_035082.1	15916800	.	G	T	.	.	MAF_USDA=1.639
NC_035082.1	15916913	.	T	C	.	.	MAF_USDA=4.918
NC_035082.1	15916916	.	G	C	.	.	MAF_INRAE=13.333;MAF_USDA=28.235
NC_035082.1	15916937	.	C	T	.	.	MAF_USDA=1.639
NC_035082.1	15916948	.	C	T	.	.	MAF_INRAE=12.5;MAF_USDA=27.647
NC_035082.1	15916996	.	C	A	.	.	MAF_INRAE=37.975;MAF_USDA=48.824
NC_035082.1	15917032	.	T	C	.	.	MAF_USDA=5.738
NC_035082.1	15917051	.	G	T	.	.	MAF_USDA=1.639
NC_035082.1	15917112	.	G	A	.	.	MAF_INRAE=37.342;MAF_USDA=47.059
NC_035082.1	15917157	.	C	G	.	.	MAF_USDA=9.016
NC_035082.1	15917188	.	C	A	.	.	MAF_USDA=1.639
NC_035082.1	15917280	.	T	C	.	.	MAF_INRAE=3.333;MAF_USDA=27.049
NC_035082.1	15917302	.	G	A	.	.	MAF_USDA=1.639
NC_035082.1	15917303	.	C	A	.	.	MAF_USDA=1.639
NC_035082.1	15917335	.	C	A	.	.	MAF_USDA=6.557
NC_035082.1	15917379	.	G	C	.	.	MAF_INRAE=40.506;MAF_USDA=30.0
NC_035082.1	15917389	.	C	T	.	.	MAF_INRAE=27.848;MAF_USDA=27.059
NC_035082.1	15917408	.	C	T	.	.	MAF_USDA=4.098
NC_035082.1	15917423	.	C	A	.	.	MAF_INRAE=40.506;MAF_USDA=29.412
NC_035082.1	15917448	.	C	G	.	.	MAF_USDA=1.639
NC_035082.1	15917466	.	A	G	.	.	MAF_USDA=1.639
NC_035082.1	15917530	.	C	G	.	.	MAF_USDA=5.882
NC_035082.1	15917537	.	C	A	.	.	MAF_INRAE=5.263;MAF_USDA=12.5
NC_035082.1	15917662	.	G	A	.	.	MAF_INRAE=27.848;MAF_USDA=25.294
NC_035082.1	15917689	.	G	T	.	.	MAF_USDA=1.639
NC_035082.1	15917697	.	G	C	.	.	MAF_INRAE=3.333;MAF_USDA=24.59
NC_035082.1	15917725	.	A	G	.	.	MAF_INRAE=3.333;MAF_USDA=23.77
NC_035082.1	15917731	.	T	A	.	.	MAF_INRAE=40.506;MAF_USDA=28.824
NC_035082.1	15917753	.	T	G	.	.	MAF_USDA=1.639
NC_035082.1	15917762	.	G	T	.	.	MAF_INRAE=22.785;MAF_USDA=5.882
NC_035082.1	15917775	.	T	C	.	.	MAF_INRAE=3.333;MAF_USDA=24.59
NC_035082.1	15917975	.	T	A	.	.	MAF_USDA=4.118
NC_035082.1	15917978	.	A	T	.	.	MAF_INRAE=3.333;MAF_USDA=24.59
NC_035082.1	15917987	.	A	G	.	.	MAF_INRAE=3.333;MAF_USDA=24.59
NC_035082.1	15918021	.	C	T	.	.	MAF_INRAE=3.333;MAF_USDA=24.59
NC_035082.1	15918098	.	C	A	.	.	MAF_INRAE=12.5;MAF_USDA=24.706
NC_035082.1	15918208	.	T	C	.	.	MAF_USDA=4.167
NC_035082.1	15918209	.	C	T	.	.	MAF_INRAE=13.333;MAF_USDA=10.417
NC_035082.1	15918232	.	G	C	.	.	MAF_INRAE=12.5;MAF_USDA=22.941
NC_035082.1	15918235	.	C	A	.	.	MAF_INRAE=16.667;MAF_USDA=45.294
NC_035082.1	15918258	.	C	T	.	.	MAF_INRAE=34.81;MAF_USDA=20.0
NC_035082.1	15918358	.	T	C	.	.	MAF_INRAE=3.333;MAF_USDA=26.23
NC_035082.1	15918376	.	G	A	.	.	MAF_INRAE=14.167;MAF_USDA=18.824
NC_035082.1	15918377	.	G	A	.	.	MAF_INRAE=22.785;MAF_USDA=6.471
NC_035082.1	15918507	.	G	T	.	.	MAF_INRAE=15.833;MAF_USDA=5.952
NC_035082.1	15918641	.	C	A	.	.	MAF_USDA=12.5
NC_035082.1	15918685	.	G	T	.	.	MAF_INRAE=26.582;MAF_USDA=19.643
NC_035082.1	15918772	.	G	A	.	.	MAF_INRAE=13.333;MAF_USDA=24.706
NC_035082.1	15918782	.	G	A	.	.	MAF_INRAE=22.785;MAF_USDA=9.836
NC_035082.1	15918795	.	G	C	.	.	MAF_USDA=9.016
NC_035082.1	15918844	.	G	T	.	.	MAF_INRAE=3.333
NC_035082.1	15918927	.	C	A	.	.	MAF_INRAE=23.418;MAF_USDA=5.882
NC_035082.1	15918939	.	G	T	.	.	MAF_INRAE=17.5;MAF_USDA=43.529
NC_035082.1	15918950	.	A	C	.	.	MAF_INRAE=17.5;MAF_USDA=44.118
NC_035082.1	15919025	.	C	G	.	.	MAF_INRAE=3.333;MAF_USDA=25.41
NC_035082.1	15919032	.	T	C	.	.	MAF_INRAE=3.333;MAF_USDA=25.41
NC_035082.1	15919044	.	A	G	.	.	MAF_INRAE=13.333;MAF_USDA=24.706
NC_035082.1	15919090	.	A	T	.	.	MAF_INRAE=35.443;MAF_USDA=20.0
NC_035082.1	15919094	.	T	C	.	.	MAF_USDA=1.639
NC_035082.1	15919098	.	G	T	.	.	MAF_USDA=2.459
NC_035082.1	15919151	.	G	A	.	.	MAF_USDA=2.353
NC_035082.1	15919233	.	A	G	.	.	MAF_INRAE=16.667;MAF_USDA=44.706
NC_035082.1	15919393	.	T	C	.	.	MAF_INRAE=3.333;MAF_USDA=25.41
NC_035082.1	15919575	.	A	T	.	.	MAF_INRAE=17.5;MAF_USDA=43.529
NC_035082.1	15919694	.	C	T	.	.	MAF_INRAE=27.215;MAF_USDA=17.059
NC_035082.1	15919708	.	A	C	.	.	MAF_INRAE=25.949;MAF_USDA=23.77
NC_035082.1	15919742	.	A	G	.	.	MAF_USDA=1.639
NC_035082.1	15919774	.	C	T	.	.	MAF_USDA=2.459
NC_035082.1	15919775	.	G	A	.	.	MAF_INRAE=16.667;MAF_USDA=45.294
NC_035082.1	15919858	.	C	T	.	.	MAF_USDA=1.639
NC_035082.1	15919886	.	C	G	.	.	MAF_INRAE=13.333;MAF_USDA=6.548
NC_035082.1	15919914	.	G	A	.	.	MAF_USDA=6.557
NC_035082.1	15919921	.	A	G	.	.	MAF_INRAE=22.152
NC_035082.1	15919938	.	T	A	.	.	MAF_USDA=5.882
NC_035082.1	15919956	.	G	A	.	.	MAF_USDA=1.639
NC_035082.1	15920054	.	A	C	.	.	MAF_INRAE=39.873;MAF_USDA=29.412
NC_035082.1	15920163	.	A	T	.	.	MAF_INRAE=3.333;MAF_USDA=25.0
NC_035082.1	15920215	.	T	A	.	.	MAF_USDA=1.639
NC_035082.1	15920292	.	T	A	.	.	MAF_INRAE=12.658
NC_035082.1	15920304	.	C	T	.	.	MAF_USDA=1.639
NC_035082.1	15920451	.	C	A	.	.	MAF_INRAE=23.418;MAF_USDA=7.059
NC_035082.1	15920473	.	C	A	.	.	MAF_INRAE=16.667;MAF_USDA=43.529
NC_035082.1	15920491	.	C	T	.	.	MAF_INRAE=3.333;MAF_USDA=23.77
NC_035082.1	15920495	.	C	A	.	.	MAF_INRAE=3.333
NC_035082.1	15920511	.	T	C	.	.	MAF_INRAE=3.333;MAF_USDA=24.59
NC_035082.1	15920559	.	G	A	.	.	MAF_USDA=2.459
NC_035082.1	15920763	.	T	A	.	.	MAF_INRAE=3.333;MAF_USDA=25.41
NC_035082.1	15920834	.	G	C	.	.	MAF_INRAE=13.333;MAF_USDA=7.647
NC_035082.1	15920898	.	G	T	.	.	MAF_USDA=1.639
NC_035082.1	15920901	.	T	C	.	.	MAF_INRAE=3.333;MAF_USDA=25.41
NC_035082.1	15921024	.	C	A	.	.	MAF_INRAE=3.333;MAF_USDA=3.279
NC_035082.1	15921146	.	C	G	.	.	MAF_INRAE=23.418;MAF_USDA=9.016
NC_035082.1	15921147	.	C	A	.	.	MAF_INRAE=29.167;MAF_USDA=9.016
NC_035082.1	15921394	.	G	A	.	.	MAF_USDA=1.639
NC_035082.1	15921411	.	T	A	.	.	MAF_USDA=1.639
NC_035082.1	15921426	.	T	C	.	.	MAF_USDA=9.016
NC_035082.1	15921466	.	T	G	.	.	MAF_INRAE=23.418;MAF_USDA=12.295
NC_035082.1	15921522	.	G	T	.	.	MAF_INRAE=13.333;MAF_USDA=25.882
NC_035082.1	15921539	.	C	T	.	.	MAF_USDA=1.639
NC_035082.1	15921637	.	T	A	.	.	MAF_INRAE=29.167
NC_035082.1	15921638	.	A	G	.	.	MAF_INRAE=13.333
NC_035082.1	15921660	.	A	C	.	.	MAF_USDA=1.639
NC_035082.1	15921708	.	A	C	.	.	MAF_USDA=1.667
NC_035082.1	15921769	.	T	C	.	.	MAF_INRAE=13.333;MAF_USDA=26.19
NC_035082.1	15921918	.	C	T	.	.	MAF_USDA=1.639
NC_035082.1	15921938	.	C	T	.	.	MAF_USDA=2.459
NC_035082.1	15921943	.	G	T	.	.	MAF_INRAE=4.167
NC_035082.1	15922144	.	A	G	.	.	MAF_USDA=5.738
NC_035082.1	15922337	.	A	T	.	.	MAF_INRAE=13.333
NC_035082.1	15922412	.	T	C	.	.	MAF_USDA=2.353
NC_035082.1	15923013	.	A	C	.	.	MAF_USDA=27.083
NC_035082.1	15923088	.	G	A	.	.	MAF_USDA=1.639
NC_035082.1	15923130	.	C	A	.	.	MAF_USDA=3.279
NC_035082.1	15923133	.	G	A	.	.	MAF_USDA=7.377
NC_035082.1	15923190	.	T	A	.	.	MAF_INRAE=26.582;MAF_USDA=20.0
NC_035082.1	15923192	.	C	T	.	.	MAF_INRAE=26.667;MAF_USDA=20.0
NC_035082.1	15923226	.	A	G	.	.	MAF_INRAE=27.215;MAF_USDA=18.824
NC_035082.1	15923370	.	G	T	.	.	MAF_USDA=9.836
NC_035082.1	15923379	.	G	C	.	.	MAF_USDA=1.639
NC_035082.1	15923397	.	A	G	.	.	MAF_USDA=8.197
NC_035082.1	15923406	.	G	C	.	.	MAF_USDA=2.459
NC_035082.1	15923433	.	G	A	.	.	MAF_INRAE=24.684;MAF_USDA=12.295
NC_035082.1	15923450	.	C	G	.	.	MAF_INRAE=7.595
NC_035082.1	15923487	.	T	C	.	.	MAF_INRAE=36.709;MAF_USDA=44.118
NC_035082.1	15923489	.	G	A	.	.	MAF_INRAE=23.418;MAF_USDA=13.115
NC_035082.1	15923493	.	C	G	.	.	MAF_USDA=12.295
NC_035082.1	15923510	.	C	T	.	.	MAF_USDA=2.5
NC_035082.1	15923526	.	C	A	.	.	MAF_USDA=5.833
NC_035082.1	15923595	.	G	T	.	.	MAF_USDA=2.381
NC_035082.1	15923644	.	T	G	.	.	MAF_INRAE=22.785;MAF_USDA=44.048
NC_035082.1	15923730	.	G	A	.	.	MAF_USDA=6.667
NC_035082.1	15923731	.	G	A	.	.	MAF_USDA=1.667
NC_035082.1	15923800	.	A	C	.	.	MAF_USDA=1.667
NC_035082.1	15923819	.	T	A	.	.	MAF_USDA=7.143
NC_035082.1	15923866	.	G	T	.	.	MAF_USDA=4.098
NC_035082.1	15923867	.	A	T	.	.	MAF_USDA=4.098
NC_035082.1	15923868	.	C	G	.	.	MAF_USDA=4.098
NC_035082.1	15923915	.	G	T	.	.	MAF_USDA=1.639
NC_035082.1	15923924	.	C	A	.	.	MAF_INRAE=36.076;MAF_USDA=19.412
NC_035082.1	15923928	.	G	T	.	.	MAF_INRAE=3.333;MAF_USDA=12.295
NC_035082.1	15923952	.	G	A	.	.	MAF_INRAE=48.734;MAF_USDA=50.0
NC_035082.1	15924044	.	G	T	.	.	MAF_USDA=1.639
NC_035082.1	15924100	.	T	C	.	.	MAF_USDA=1.639
NC_035082.1	15924125	.	C	T	.	.	MAF_INRAE=22.785;MAF_USDA=13.934
NC_035082.1	15924135	.	T	A	.	.	MAF_USDA=1.639
NC_035082.1	15924136	.	G	T	.	.	MAF_USDA=7.647
NC_035082.1	15924206	.	A	T	.	.	MAF_INRAE=48.734;MAF_USDA=41.176
NC_035082.1	15924234	.	A	T	.	.	MAF_USDA=1.639
NC_035082.1	15924268	.	A	T	.	.	MAF_INRAE=2.5
NC_035082.1	15924269	.	C	T	.	.	MAF_INRAE=2.5
NC_035082.1	15924360	.	T	C	.	.	MAF_INRAE=23.418;MAF_USDA=11.475
NC_035082.1	15924551	.	T	A	.	.	MAF_INRAE=49.367;MAF_USDA=40.588
NC_035082.1	15924572	.	T	C	.	.	MAF_INRAE=36.076;MAF_USDA=19.412
NC_035082.1	15924713	.	C	A,T	.	.	MAF_INRAE=4.167;MAF_USDA=3.529
NC_035082.1	15924717	.	C	T	.	.	MAF_USDA=1.639
NC_035082.1	15924752	.	G	T	.	.	MAF_INRAE=34.81;MAF_USDA=20.588
NC_035082.1	15924794	.	C	T	.	.	MAF_INRAE=23.418;MAF_USDA=12.295
NC_035082.1	15924841	.	C	A	.	.	MAF_INRAE=23.418;MAF_USDA=12.295
NC_035082.1	15924860	.	A	C	.	.	MAF_INRAE=29.167
NC_035082.1	15924901	.	T	A	.	.	MAF_INRAE=48.101;MAF_USDA=41.176
NC_035082.1	15924907	.	T	A	.	.	MAF_USDA=4.098
NC_035082.1	15924937	.	T	A	.	.	MAF_INRAE=48.734;MAF_USDA=40.588
NC_035082.1	15924947	.	T	A	.	.	MAF_INRAE=5.263;MAF_USDA=12.5
NC_035082.1	15925002	.	T	C	.	.	MAF_INRAE=26.316
NC_035082.1	15925012	.	T	A	.	.	MAF_INRAE=13.333
NC_035082.1	15925134	.	G	T	.	.	MAF_INRAE=16.667;MAF_USDA=37.647
NC_035082.1	15925147	.	C	T	.	.	MAF_INRAE=48.734;MAF_USDA=35.882
NC_035082.1	15925167	.	G	T	.	.	MAF_INRAE=48.734;MAF_USDA=41.765
NC_035082.1	15925192	.	T	G	.	.	MAF_USDA=3.333
NC_035082.1	15925275	.	C	A	.	.	MAF_INRAE=3.333;MAF_USDA=5.0
NC_035082.1	15925281	.	C	A	.	.	MAF_INRAE=23.418;MAF_USDA=12.5
NC_035082.1	15925347	.	T	A	.	.	MAF_INRAE=27.215;MAF_USDA=20.0
NC_035082.1	15925399	.	C	A	.	.	MAF_USDA=1.639
NC_035082.1	15925570	.	T	C	.	.	MAF_INRAE=16.667;MAF_USDA=31.765
NC_035082.1	15925598	.	C	T	.	.	MAF_USDA=1.639
NC_035082.1	15925822	.	A	G	.	.	MAF_USDA=4.918
NC_035082.1	15925932	.	A	T	.	.	MAF_INRAE=48.734;MAF_USDA=40.588
NC_035082.1	15925985	.	A	C	.	.	MAF_USDA=10.417
NC_035082.1	15926068	.	A	G	.	.	MAF_USDA=9.836
NC_035082.1	15926206	.	G	C	.	.	MAF_USDA=1.639
NC_035082.1	15926244	.	T	A	.	.	MAF_INRAE=4.167
NC_035082.1	15926247	.	G	A	.	.	MAF_USDA=9.836
NC_035082.1	15926264	.	T	G	.	.	MAF_INRAE=17.5;MAF_USDA=31.176
NC_035082.1	15926271	.	C	T	.	.	MAF_USDA=8.197
NC_035082.1	15926308	.	A	T	.	.	MAF_INRAE=11.667
NC_035082.1	15926335	.	T	A	.	.	MAF_USDA=9.016
NC_035082.1	15926397	.	G	T	.	.	MAF_INRAE=23.418;MAF_USDA=12.295
NC_035082.1	15926454	.	T	A	.	.	MAF_INRAE=48.101;MAF_USDA=41.765
NC_035082.1	15926569	.	A	T	.	.	MAF_INRAE=41.667
NC_035082.1	15926643	.	G	T	.	.	MAF_USDA=8.197
NC_035082.1	15926659	.	A	G	.	.	MAF_INRAE=5.263;MAF_USDA=12.5
NC_035082.1	15926700	.	T	C	.	.	MAF_USDA=6.557
NC_035082.1	15926787	.	A	G	.	.	MAF_INRAE=48.734;MAF_USDA=42.353
NC_035082.1	15926830	.	A	C	.	.	MAF_USDA=9.016
NC_035082.1	15926875	.	C	T	.	.	MAF_INRAE=3.333
NC_035082.1	15927064	.	T	C	.	.	MAF_INRAE=26.316;MAF_USDA=36.471
NC_035082.1	15927075	.	A	T	.	.	MAF_USDA=16.667
NC_035082.1	15927076	.	TAGAACAAAAAAACATACA	TAGAACAAAAAAACATACG	.	.	MAF_USDA=6.25
NC_035082.1	15927094	.	A	G	.	.	MAF_USDA=3.279
NC_035082.1	15927120	.	C	G	.	.	MAF_INRAE=31.579;MAF_USDA=39.412
NC_035082.1	15927172	.	G	A	.	.	MAF_INRAE=31.579;MAF_USDA=39.412
NC_035082.1	15927222	.	A	G	.	.	MAF_USDA=41.803
NC_035082.1	15927300	.	C	T	.	.	MAF_USDA=4.098
NC_035082.1	15927322	.	C	T	.	.	MAF_USDA=11.017
NC_035082.1	15927349	.	C	A	.	.	MAF_USDA=11.017
NC_035082.1	15927886	.	C	A	.	.	MAF_USDA=6.557
NC_035082.1	15927921	.	GGGTGGTTTCCAGGTGGT	GGGTGGTTTCCAGGTGGC	.	.	MAF_USDA=12.5
NC_035082.1	15928017	.	A	G	.	.	MAF_INRAE=28.947;MAF_USDA=40.588
NC_035082.1	15928043	.	A	C	.	.	MAF_INRAE=50.0;MAF_USDA=5.882
NC_035082.1	15928044	.	C	T	.	.	MAF_USDA=5.882
NC_035082.1	15928067	.	G	A	.	.	MAF_INRAE=12.5;MAF_USDA=25.882
NC_035082.1	15928075	.	A	T	.	.	MAF_INRAE=23.418;MAF_USDA=5.882
NC_035082.1	15928098	.	G	T	.	.	MAF_USDA=3.529
NC_035082.1	15928151	.	A	C	.	.	MAF_USDA=1.639
NC_035082.1	15928153	.	T	G	.	.	MAF_INRAE=48.734;MAF_USDA=40.588
NC_035082.1	15928186	.	C	T	.	.	MAF_USDA=1.639
NC_035082.1	15928248	.	A	G	.	.	MAF_USDA=6.557
NC_035082.1	15928257	.	T	A	.	.	MAF_USDA=1.639
NC_035082.1	15928491	.	C	A	.	.	MAF_INRAE=49.367;MAF_USDA=40.588
NC_035082.1	15928529	.	A	G	.	.	MAF_INRAE=50.0;MAF_USDA=40.588
NC_035082.1	15928534	.	G	A	.	.	MAF_USDA=6.557
NC_035082.1	15928595	.	T	G	.	.	MAF_INRAE=27.848;MAF_USDA=30.588
NC_035082.1	15928616	.	T	C	.	.	MAF_INRAE=48.734;MAF_USDA=41.176
NC_035082.1	15928632	.	T	A	.	.	MAF_INRAE=36.709;MAF_USDA=13.529
NC_035082.1	15928712	.	C	T	.	.	MAF_INRAE=23.418;MAF_USDA=12.295
NC_035082.1	15928783	.	T	C	.	.	MAF_INRAE=2.5;MAF_USDA=4.918
NC_035082.1	15928795	.	G	A	.	.	MAF_USDA=6.557
NC_035082.1	15928927	.	C	T	.	.	MAF_INRAE=23.418;MAF_USDA=13.934
NC_035082.1	15928929	.	C	T	.	.	MAF_INRAE=17.5;MAF_USDA=37.059
NC_035082.1	15928958	.	A	G	.	.	MAF_INRAE=48.734;MAF_USDA=41.176
NC_035082.1	15929002	.	C	T	.	.	MAF_USDA=1.639
NC_035082.1	15929006	.	T	C	.	.	MAF_USDA=1.639
NC_035082.1	15929021	.	G	C	.	.	MAF_USDA=3.279
NC_035082.1	15929059	.	C	A	.	.	MAF_USDA=6.557
NC_035082.1	15929079	.	G	T	.	.	MAF_USDA=1.639
NC_035082.1	15929124	.	T	A	.	.	MAF_USDA=6.557
NC_035082.1	15929279	.	T	C	.	.	MAF_INRAE=5.263;MAF_USDA=12.5
NC_035082.1	15929340	.	T	C	.	.	MAF_USDA=2.459
NC_035082.1	15929364	.	A	G	.	.	MAF_INRAE=27.215;MAF_USDA=30.588
NC_035082.1	15929371	.	G	T	.	.	MAF_USDA=1.639
NC_035082.1	15929377	.	C	T	.	.	MAF_INRAE=36.709;MAF_USDA=14.118
NC_035082.1	15929383	.	C	T	.	.	MAF_INRAE=23.418;MAF_USDA=10.656
NC_035082.1	15929498	.	G	C	.	.	MAF_USDA=1.639
NC_035082.1	15929718	.	C	T	.	.	MAF_USDA=12.5
NC_035082.1	15929726	.	C	T	.	.	MAF_INRAE=27.215;MAF_USDA=15.882
NC_035082.1	15929739	.	C	T	.	.	MAF_INRAE=12.5;MAF_USDA=15.294
NC_035082.1	15929744	.	G	A	.	.	MAF_INRAE=36.076;MAF_USDA=13.529
NC_035082.1	15929792	.	G	A	.	.	MAF_USDA=1.639
NC_035082.1	15929810	.	C	T	.	.	MAF_INRAE=26.582;MAF_USDA=25.882
NC_035082.1	15929842	.	T	C	.	.	MAF_USDA=1.639
NC_035082.1	15929907	.	G	A	.	.	MAF_INRAE=35.443;MAF_USDA=13.529
NC_035082.1	15930075	.	A	C	.	.	MAF_USDA=4.167
NC_035082.1	15930079	.	A	G	.	.	MAF_INRAE=50.0;MAF_USDA=39.412
NC_035082.1	15930090	.	C	G	.	.	MAF_INRAE=8.861;MAF_USDA=4.098
NC_035082.1	15930105	.	G	A	.	.	MAF_USDA=1.639
NC_035082.1	15930146	.	C	T	.	.	MAF_INRAE=35.443;MAF_USDA=14.706
NC_035082.1	15930175	.	G	A	.	.	MAF_INRAE=23.418;MAF_USDA=12.295
NC_035082.1	15930193	.	G	T	.	.	MAF_USDA=1.639
NC_035082.1	15930205	.	T	A	.	.	MAF_USDA=5.882
NC_035082.1	15930368	.	G	A	.	.	MAF_INRAE=27.848;MAF_USDA=25.882
NC_035082.1	15930372	.	T	C	.	.	MAF_USDA=1.639
NC_035082.1	15930375	.	T	C	.	.	MAF_INRAE=27.848;MAF_USDA=21.765
NC_035082.1	15930477	.	G	A	.	.	MAF_INRAE=5.263;MAF_USDA=10.0
NC_035082.1	15930496	.	A	G	.	.	MAF_USDA=4.918
NC_035082.1	15930536	.	C	T	.	.	MAF_INRAE=48.734;MAF_USDA=41.176
NC_035082.1	15930553	.	T	C	.	.	MAF_USDA=9.016
NC_035082.1	15930611	.	G	A	.	.	MAF_USDA=7.377
NC_035082.1	15930669	.	G	A	.	.	MAF_USDA=4.918
NC_035082.1	15930688	.	C	T	.	.	MAF_INRAE=36.076;MAF_USDA=13.529
NC_035082.1	15930749	.	T	C	.	.	MAF_USDA=6.557
NC_035082.1	15930770	.	A	G	.	.	MAF_INRAE=49.367;MAF_USDA=39.412
NC_035082.1	15930779	.	C	T	.	.	MAF_INRAE=27.848;MAF_USDA=24.706
NC_035082.1	15930808	.	C	T	.	.	MAF_USDA=3.279
NC_035082.1	15930852	.	C	A	.	.	MAF_INRAE=23.418;MAF_USDA=5.882
NC_035082.1	15930875	.	G	A	.	.	MAF_USDA=7.377
NC_035082.1	15930931	.	T	A	.	.	MAF_INRAE=27.848;MAF_USDA=26.471
NC_035082.1	15930938	.	C	T	.	.	MAF_USDA=1.639
NC_035082.1	15930951	.	G	A	.	.	MAF_INRAE=22.785;MAF_USDA=13.115
NC_035082.1	15930975	.	C	T	.	.	MAF_USDA=9.016
NC_035082.1	15930981	.	C	T	.	.	MAF_USDA=6.471
NC_035082.1	15931053	.	G	C	.	.	MAF_INRAE=23.418;MAF_USDA=5.882
NC_035082.1	15931085	.	G	A	.	.	MAF_INRAE=48.734;MAF_USDA=41.176
NC_035082.1	15931096	.	C	A	.	.	MAF_INRAE=23.418;MAF_USDA=13.934
NC_035082.1	15931188	.	T	C	.	.	MAF_INRAE=16.667;MAF_USDA=38.235
NC_035082.1	15931205	.	C	A	.	.	MAF_USDA=4.118
NC_035082.1	15931242	.	C	A	.	.	MAF_USDA=1.639
NC_035082.1	15931250	.	C	T	.	.	MAF_INRAE=35.443;MAF_USDA=13.529
NC_035082.1	15931264	.	T	C	.	.	MAF_USDA=2.459
NC_035082.1	15931371	.	A	G	.	.	MAF_INRAE=23.418;MAF_USDA=12.295
NC_035082.1	15931533	.	C	A	.	.	MAF_USDA=2.459
NC_035082.1	15931548	.	G	T	.	.	MAF_INRAE=48.734;MAF_USDA=40.0
NC_035082.1	15931552	.	C	T	.	.	MAF_INRAE=36.076;MAF_USDA=14.118
NC_035082.1	15931592	.	G	A	.	.	MAF_INRAE=27.848;MAF_USDA=24.706
NC_035082.1	15931598	.	G	A	.	.	MAF_USDA=5.882
NC_035082.1	15931646	.	G	A	.	.	MAF_INRAE=36.076;MAF_USDA=15.294
NC_035082.1	15931656	.	G	A	.	.	MAF_INRAE=23.418;MAF_USDA=12.295
NC_035082.1	15931682	.	G	T	.	.	MAF_INRAE=23.418;MAF_USDA=12.295
NC_035082.1	15931847	.	G	A	.	.	MAF_USDA=5.294
NC_035082.1	15931868	.	C	A	.	.	MAF_USDA=1.639
NC_035082.1	15931893	.	G	A	.	.	MAF_INRAE=13.333;MAF_USDA=5.882
NC_035082.1	15931923	.	A	G	.	.	MAF_INRAE=48.734;MAF_USDA=40.0
NC_035082.1	15932061	.	C	G	.	.	MAF_USDA=1.639
NC_035082.1	15932096	.	G	A	.	.	MAF_INRAE=36.076;MAF_USDA=13.529
NC_035082.1	15932162	.	C	A	.	.	MAF_INRAE=5.263;MAF_USDA=13.115
NC_035082.1	15932226	.	G	A	.	.	MAF_INRAE=48.734;MAF_USDA=50.0
NC_035082.1	15932398	.	G	A	.	.	MAF_INRAE=13.333;MAF_USDA=25.882
NC_035082.1	15932412	.	G	A	.	.	MAF_USDA=4.918
NC_035082.1	15932502	.	C	A	.	.	MAF_INRAE=27.848;MAF_USDA=47.917
NC_035082.1	15932564	.	A	C	.	.	MAF_INRAE=27.848;MAF_USDA=31.176
NC_035082.1	15932720	.	T	G	.	.	MAF_INRAE=37.342;MAF_USDA=46.471
NC_035082.1	15932771	.	G	A	.	.	MAF_INRAE=10.833;MAF_USDA=1.639
NC_035082.1	15932772	.	T	A	.	.	MAF_INRAE=10.833;MAF_USDA=1.639
NC_035082.1	15932773	.	G	A	.	.	MAF_INRAE=10.833;MAF_USDA=1.639
NC_035082.1	15932776	.	G	A	.	.	MAF_INRAE=11.667
NC_035082.1	15932777	.	C	T	.	.	MAF_INRAE=28.481;MAF_USDA=21.176
NC_035082.1	15932794	.	T	A	.	.	MAF_INRAE=34.177;MAF_USDA=16.393
NC_035082.1	15932848	.	A	T	.	.	MAF_USDA=8.235
NC_035082.1	15932849	.	G	T	.	.	MAF_USDA=4.098
NC_035082.1	15932864	.	T	C	.	.	MAF_USDA=1.639
NC_035082.1	15932876	.	G	T	.	.	MAF_USDA=2.459
NC_035082.1	15932883	.	C	T	.	.	MAF_USDA=1.639
NC_035082.1	15932993	.	A	T	.	.	MAF_INRAE=41.139;MAF_USDA=22.353
NC_035082.1	15933097	.	C	A	.	.	MAF_INRAE=27.215;MAF_USDA=16.471
NC_035082.1	15933114	.	C	T	.	.	MAF_USDA=4.098
NC_035082.1	15933122	.	G	A	.	.	MAF_INRAE=12.5;MAF_USDA=25.0
NC_035082.1	15933135	.	C	A	.	.	MAF_INRAE=3.333;MAF_USDA=7.377
NC_035082.1	15933143	.	G	T	.	.	MAF_INRAE=27.215;MAF_USDA=20.0
NC_035082.1	15933331	.	T	C	.	.	MAF_USDA=1.639
NC_035082.1	15933342	.	A	G	.	.	MAF_USDA=6.25
NC_035082.1	15933375	.	T	G	.	.	MAF_INRAE=31.013;MAF_USDA=36.471
NC_035082.1	15933424	.	C	T	.	.	MAF_USDA=1.639
NC_035082.1	15933425	.	A	G	.	.	MAF_INRAE=13.333;MAF_USDA=25.294
NC_035082.1	15933457	.	G	A	.	.	MAF_USDA=50.0
NC_035082.1	15933502	.	G	A	.	.	MAF_INRAE=27.848;MAF_USDA=35.294
NC_035082.1	15933520	.	G	A	.	.	MAF_USDA=4.118
NC_035082.1	15933523	.	G	A	.	.	MAF_USDA=2.459
NC_035082.1	15933667	.	T	A	.	.	MAF_INRAE=31.013;MAF_USDA=36.471
NC_035082.1	15933685	.	A	T	.	.	MAF_INRAE=27.848;MAF_USDA=33.929
NC_035082.1	15933687	.	C	T	.	.	MAF_USDA=1.667
NC_035082.1	15933820	.	G	A	.	.	MAF_USDA=2.459
NC_035082.1	15933967	.	G	T	.	.	MAF_INRAE=43.671;MAF_USDA=21.429
NC_035082.1	15934019	.	G	A	.	.	MAF_INRAE=27.848;MAF_USDA=20.588
NC_035082.1	15934050	.	T	A	.	.	MAF_USDA=2.459
NC_035082.1	15934103	.	G	T	.	.	MAF_INRAE=47.468;MAF_USDA=22.353
NC_035082.1	15934132	.	A	C	.	.	MAF_USDA=2.459
NC_035082.1	15934148	.	T	C	.	.	MAF_INRAE=23.418;MAF_USDA=9.016
NC_035082.1	15934182	.	A	C	.	.	MAF_USDA=2.459
NC_035082.1	15934200	.	A	G	.	.	MAF_USDA=2.459
NC_035082.1	15934218	.	T	C	.	.	MAF_INRAE=27.848;MAF_USDA=20.588
NC_035082.1	15934222	.	G	A	.	.	MAF_USDA=1.639
NC_035082.1	15934275	.	G	A	.	.	MAF_INRAE=22.785;MAF_USDA=11.475
NC_035082.1	15934304	.	A	G	.	.	MAF_INRAE=27.848;MAF_USDA=35.882
NC_035082.1	15934332	.	A	C	.	.	MAF_USDA=13.934
NC_035082.1	15934333	.	A	G	.	.	MAF_INRAE=27.848;MAF_USDA=35.882
NC_035082.1	15934335	.	T	G	.	.	MAF_INRAE=43.671;MAF_USDA=21.765
NC_035082.1	15934361	.	G	T	.	.	MAF_INRAE=4.167;MAF_USDA=1.639
NC_035082.1	15934366	.	T	C	.	.	MAF_INRAE=4.167;MAF_USDA=1.639
NC_035082.1	15934528	.	C	G	.	.	MAF_INRAE=31.013;MAF_USDA=39.412
NC_035082.1	15934591	.	C	A	.	.	MAF_INRAE=43.671;MAF_USDA=22.353
NC_035082.1	15934627	.	C	T	.	.	MAF_INRAE=17.722;MAF_USDA=48.235
NC_035082.1	15934628	.	G	A	.	.	MAF_INRAE=4.167
NC_035082.1	15934664	.	C	T	.	.	MAF_INRAE=31.013;MAF_USDA=27.059
NC_035082.1	15934772	.	C	A	.	.	MAF_USDA=13.115
NC_035082.1	15934815	.	C	T	.	.	MAF_INRAE=13.333
NC_035082.1	15934878	.	G	A	.	.	MAF_USDA=5.738
NC_035082.1	15934915	.	C	T	.	.	MAF_USDA=1.765
NC_035082.1	15934926	.	C	T	.	.	MAF_INRAE=4.167
NC_035082.1	15934976	.	G	A	.	.	MAF_INRAE=4.167
NC_035082.1	15934980	.	C	T	.	.	MAF_USDA=2.459
NC_035082.1	15934998	.	C	A	.	.	MAF_INRAE=16.667;MAF_USDA=44.706
NC_035082.1	15935054	.	C	A	.	.	MAF_INRAE=39.873;MAF_USDA=27.647
NC_035082.1	15935133	.	T	G	.	.	MAF_USDA=4.118
NC_035082.1	15935209	.	T	A	.	.	MAF_USDA=6.557
NC_035082.1	15935227	.	C	A	.	.	MAF_INRAE=27.215;MAF_USDA=22.941
NC_035082.1	15935267	.	C	T	.	.	MAF_USDA=13.529
NC_035082.1	15935327	.	C	A	.	.	MAF_USDA=3.279
NC_035082.1	15935434	.	C	G	.	.	MAF_USDA=6.557
NC_035082.1	15935504	.	G	A	.	.	MAF_USDA=4.118
NC_035082.1	15935510	.	G	T	.	.	MAF_USDA=1.639
NC_035082.1	15935523	.	A	C	.	.	MAF_USDA=5.738
NC_035082.1	15935629	.	C	T	.	.	MAF_INRAE=50.0;MAF_USDA=20.588
NC_035082.1	15935733	.	G	A	.	.	MAF_INRAE=8.228
NC_035082.1	15935746	.	G	A	.	.	MAF_INRAE=27.848;MAF_USDA=21.765
NC_035082.1	15935910	.	C	T	.	.	MAF_USDA=2.459
NC_035082.1	15935951	.	G	T	.	.	MAF_USDA=7.377
NC_035082.1	15936019	.	T	C	.	.	MAF_USDA=3.279
NC_035082.1	15936059	.	G	T	.	.	MAF_USDA=2.083
NC_035082.1	15936204	.	C	T	.	.	MAF_INRAE=38.608;MAF_USDA=43.529
NC_035082.1	15936206	.	A	C	.	.	MAF_USDA=6.557
NC_035082.1	15936223	.	A	C	.	.	MAF_INRAE=23.418;MAF_USDA=8.235
NC_035082.1	15936258	.	A	C	.	.	MAF_INRAE=10.759;MAF_USDA=17.059
NC_035082.1	15936274	.	A	G	.	.	MAF_INRAE=27.215;MAF_USDA=30.588
NC_035082.1	15936304	.	A	G	.	.	MAF_INRAE=13.333
NC_035082.1	15936337	.	C	T	.	.	MAF_USDA=1.639
NC_035082.1	15936379	.	T	G	.	.	MAF_INRAE=25.949;MAF_USDA=25.294
NC_035082.1	15936450	.	C	A	.	.	MAF_USDA=4.167
NC_035082.1	15936451	.	G	T	.	.	MAF_USDA=1.639
NC_035082.1	15936509	.	C	A	.	.	MAF_INRAE=27.848;MAF_USDA=26.471
NC_035082.1	15936514	.	C	T	.	.	MAF_USDA=12.5
NC_035082.1	15936687	.	T	C	.	.	MAF_INRAE=5.0;MAF_USDA=7.059
NC_035082.1	15936694	.	T	G	.	.	MAF_INRAE=23.418;MAF_USDA=9.016
NC_035082.1	15936736	.	C	A	.	.	MAF_USDA=1.639
NC_035082.1	15936767	.	G	T	.	.	MAF_INRAE=23.418;MAF_USDA=9.016
NC_035082.1	15936836	.	A	G	.	.	MAF_USDA=2.459
NC_035082.1	15936902	.	T	G	.	.	MAF_USDA=7.377
NC_035082.1	15936905	.	C	T	.	.	MAF_INRAE=4.167;MAF_USDA=8.197
NC_035082.1	15936957	.	C	A	.	.	MAF_USDA=4.098
NC_035082.1	15936977	.	G	T	.	.	MAF_INRAE=26.582;MAF_USDA=17.647
NC_035082.1	15937045	.	C	G	.	.	MAF_INRAE=5.0
NC_035082.1	15937068	.	A	T	.	.	MAF_INRAE=4.167
NC_035082.1	15937158	.	T	C	.	.	MAF_INRAE=22.152;MAF_USDA=13.115
NC_035082.1	15937178	.	G	A	.	.	MAF_USDA=1.639
NC_035082.1	15937186	.	T	G	.	.	MAF_USDA=3.279
NC_035082.1	15937286	.	A	G	.	.	MAF_INRAE=23.418;MAF_USDA=9.016
NC_035082.1	15937370	.	A	G	.	.	MAF_INRAE=15.789;MAF_USDA=45.082
NC_035082.1	15937459	.	C	T	.	.	MAF_INRAE=13.333
NC_035082.1	15937583	.	A	T	.	.	MAF_INRAE=48.734;MAF_USDA=48.795
NC_035082.1	15937584	.	A	T	.	.	MAF_INRAE=13.333;MAF_USDA=6.627
NC_035082.1	15937655	.	T	G	.	.	MAF_INRAE=27.848;MAF_USDA=22.024
NC_035082.1	15937730	.	T	C	.	.	MAF_INRAE=48.101;MAF_USDA=21.176
NC_035082.1	15937777	.	G	T	.	.	MAF_USDA=3.279
NC_035082.1	15937845	.	A	G	.	.	MAF_USDA=2.459
NC_035082.1	15937867	.	A	G	.	.	MAF_USDA=4.098
NC_035082.1	15937948	.	G	A	.	.	MAF_USDA=6.557
NC_035082.1	15937979	.	C	A	.	.	MAF_USDA=3.279
NC_035082.1	15937989	.	G	T	.	.	MAF_INRAE=27.215;MAF_USDA=21.765
NC_035082.1	15938064	.	G	A	.	.	MAF_INRAE=27.848;MAF_USDA=32.941
NC_035082.1	15938073	.	T	G	.	.	MAF_USDA=3.279
NC_035082.1	15938115	.	G	A	.	.	MAF_USDA=4.167
NC_035082.1	15938123	.	A	C	.	.	MAF_USDA=3.279
NC_035082.1	15938148	.	T	A	.	.	MAF_INRAE=26.316;MAF_USDA=21.765
NC_035082.1	15938187	.	C	T	.	.	MAF_INRAE=27.215;MAF_USDA=45.882
NC_035082.1	15938194	.	T	A	.	.	MAF_INRAE=46.835;MAF_USDA=30.588
NC_035082.1	15938199	.	T	C	.	.	MAF_USDA=4.098
NC_035082.1	15938232	.	T	A	.	.	MAF_USDA=3.279
NC_035082.1	15938303	.	C	T	.	.	MAF_INRAE=22.785;MAF_USDA=17.647
NC_035082.1	15938380	.	A	C	.	.	MAF_USDA=8.235
NC_035082.1	15938413	.	C	T	.	.	MAF_INRAE=4.167
NC_035082.1	15938444	.	C	T	.	.	MAF_INRAE=49.367;MAF_USDA=40.588
NC_035082.1	15938530	.	A	C	.	.	MAF_USDA=3.279
NC_035082.1	15938617	.	A	C	.	.	MAF_INRAE=27.215;MAF_USDA=46.471
NC_035082.1	15938733	.	A	C	.	.	MAF_INRAE=4.167
NC_035082.1	15938842	.	C	T	.	.	MAF_INRAE=28.481;MAF_USDA=20.588
NC_035082.1	15938863	.	G	A	.	.	MAF_INRAE=45.57;MAF_USDA=31.176
NC_035082.1	15938880	.	T	C	.	.	MAF_INRAE=10.526;MAF_USDA=2.353
NC_035082.1	15938884	.	C	T	.	.	MAF_INRAE=4.167;MAF_USDA=37.647
NC_035082.1	15938904	.	A	G	.	.	MAF_INRAE=4.167;MAF_USDA=41.765
NC_035082.1	15938955	.	T	C	.	.	MAF_INRAE=5.0;MAF_USDA=38.235
NC_035082.1	15938977	.	T	C	.	.	MAF_INRAE=45.57;MAF_USDA=30.0
NC_035082.1	15939017	.	A	C	.	.	MAF_USDA=2.459
NC_035082.1	15939104	.	G	C	.	.	MAF_USDA=1.639
NC_035082.1	15939110	.	G	A	.	.	MAF_INRAE=4.167;MAF_USDA=38.235
NC_035082.1	15939145	.	T	C	.	.	MAF_USDA=6.557
NC_035082.1	15939208	.	T	C	.	.	MAF_USDA=2.459
NC_035082.1	15939254	.	A	C	.	.	MAF_INRAE=4.167;MAF_USDA=36.471
NC_035082.1	15939272	.	C	A	.	.	MAF_USDA=1.639
NC_035082.1	15939302	.	T	A	.	.	MAF_USDA=1.639
NC_035082.1	15939305	.	G	T	.	.	MAF_INRAE=45.57;MAF_USDA=35.246
NC_035082.1	15939341	.	T	C	.	.	MAF_INRAE=13.333;MAF_USDA=1.639
NC_035082.1	15939409	.	G	A	.	.	MAF_INRAE=23.418;MAF_USDA=10.0
NC_035082.1	15939427	.	T	A	.	.	MAF_INRAE=5.0;MAF_USDA=41.176
NC_035082.1	15939439	.	C	T	.	.	MAF_USDA=1.639
NC_035082.1	15939509	.	G	A	.	.	MAF_INRAE=23.418;MAF_USDA=7.059
NC_035082.1	15939537	.	A	G	.	.	MAF_USDA=4.706
NC_035082.1	15939554	.	T	G	.	.	MAF_USDA=6.557
NC_035082.1	15939658	.	C	T	.	.	MAF_USDA=9.836
NC_035082.1	15939660	.	T	C	.	.	MAF_INRAE=32.278;MAF_USDA=43.443
NC_035082.1	15939661	.	G	A	.	.	MAF_USDA=2.459
NC_035082.1	15939691	.	A	T	.	.	MAF_USDA=5.738
NC_035082.1	15939693	.	G	A	.	.	MAF_INRAE=26.582;MAF_USDA=36.471
NC_035082.1	15939706	.	T	G	.	.	MAF_USDA=8.235
NC_035082.1	15939747	.	A	T	.	.	MAF_USDA=8.197
NC_035082.1	15939755	.	A	G	.	.	MAF_USDA=1.639
NC_035082.1	15939864	.	C	A	.	.	MAF_USDA=3.279
NC_035082.1	15939892	.	T	A	.	.	MAF_USDA=1.639
NC_035082.1	15939899	.	T	G	.	.	MAF_USDA=2.353
NC_035082.1	15939913	.	T	G	.	.	MAF_INRAE=48.734;MAF_USDA=43.529
NC_035082.1	15939951	.	C	T	.	.	MAF_USDA=2.459
NC_035082.1	15939988	.	A	T	.	.	MAF_INRAE=26.582;MAF_USDA=40.476
NC_035082.1	15940019	.	T	C	.	.	MAF_INRAE=22.152;MAF_USDA=7.143
NC_035082.1	15940020	.	C	T	.	.	MAF_USDA=1.667
NC_035082.1	15940034	.	C	A	.	.	MAF_INRAE=22.152;MAF_USDA=13.69
NC_035082.1	15940038	.	T	G	.	.	MAF_USDA=6.78
NC_035082.1	15940068	.	C	A	.	.	MAF_USDA=1.639
NC_035082.1	15940121	.	C	G	.	.	MAF_INRAE=26.582
NC_035082.1	15940223	.	G	A	.	.	MAF_INRAE=49.367;MAF_USDA=29.412
NC_035082.1	15940284	.	G	A	.	.	MAF_INRAE=44.937;MAF_USDA=18.824
NC_035082.1	15940290	.	C	A	.	.	MAF_INRAE=27.848;MAF_USDA=20.588
NC_035082.1	15940338	.	G	A	.	.	MAF_USDA=7.377
NC_035082.1	15940360	.	C	T	.	.	MAF_USDA=4.167
NC_035082.1	15940420	.	C	A	.	.	MAF_USDA=5.738
NC_035082.1	15940427	.	A	C	.	.	MAF_INRAE=25.949;MAF_USDA=17.647
NC_035082.1	15940442	.	T	G	.	.	MAF_INRAE=27.215;MAF_USDA=31.765
NC_035082.1	15940450	.	T	C	.	.	MAF_INRAE=4.167;MAF_USDA=11.765
NC_035082.1	15940466	.	T	G	.	.	MAF_INRAE=4.167
NC_035082.1	15940548	.	G	A	.	.	MAF_USDA=3.279
NC_035082.1	15940581	.	G	A	.	.	MAF_USDA=1.639
NC_035082.1	15940583	.	C	T	.	.	MAF_INRAE=45.57;MAF_USDA=48.235
NC_035082.1	15940592	.	T	A	.	.	MAF_INRAE=27.848;MAF_USDA=20.588
NC_035082.1	15940599	.	T	A	.	.	MAF_INRAE=27.848;MAF_USDA=20.588
NC_035082.1	15940630	.	T	A	.	.	MAF_USDA=4.098
NC_035082.1	15940639	.	T	C	.	.	MAF_USDA=4.918
NC_035082.1	15940648	.	T	C	.	.	MAF_USDA=33.333
NC_035082.1	15940665	.	G	A	.	.	MAF_USDA=2.459
NC_035082.1	15940673	.	G	A	.	.	MAF_USDA=7.647
NC_035082.1	15940763	.	G	A	.	.	MAF_INRAE=23.418;MAF_USDA=7.059
NC_035082.1	15940845	.	C	A	.	.	MAF_USDA=3.279
NC_035082.1	15940875	.	A	T	.	.	MAF_INRAE=26.316;MAF_USDA=19.412
NC_035082.1	15940887	.	T	C	.	.	MAF_INRAE=26.316;MAF_USDA=19.048
NC_035082.1	15940974	.	T	C	.	.	MAF_USDA=12.5
NC_035082.1	15941628	.	C	T	.	.	MAF_INRAE=22.785;MAF_USDA=13.333
NC_035082.1	15941637	.	C	T	.	.	MAF_USDA=2.459
NC_035082.1	15941662	.	T	G	.	.	MAF_USDA=1.639
NC_035082.1	15941722	.	G	A	.	.	MAF_USDA=7.647
NC_035082.1	15941752	.	C	T	.	.	MAF_USDA=3.333
NC_035082.1	15941808	.	T	G	.	.	MAF_USDA=4.098
NC_035082.1	15941875	.	G	T	.	.	MAF_INRAE=23.418;MAF_USDA=10.588
NC_035082.1	15941931	.	G	A	.	.	MAF_INRAE=23.418;MAF_USDA=10.0
NC_035082.1	15942022	.	C	T	.	.	MAF_INRAE=4.167;MAF_USDA=8.824
NC_035082.1	15942054	.	C	A	.	.	MAF_USDA=1.639
NC_035082.1	15942182	.	T	G	.	.	MAF_USDA=1.639
NC_035082.1	15942212	.	G	A	.	.	MAF_INRAE=12.025;MAF_USDA=10.119
NC_035082.1	15942241	.	T	G	.	.	MAF_USDA=1.639
NC_035082.1	15942291	.	G	A	.	.	MAF_USDA=4.098
NC_035082.1	15942334	.	T	C	.	.	MAF_USDA=5.738
NC_035082.1	15942414	.	G	T	.	.	MAF_INRAE=22.785;MAF_USDA=10.588
NC_035082.1	15942426	.	G	A	.	.	MAF_INRAE=48.734;MAF_USDA=35.294
NC_035082.1	15942432	.	A	G	.	.	MAF_INRAE=44.937;MAF_USDA=41.176
NC_035082.1	15942490	.	G	A	.	.	MAF_USDA=5.882
NC_035082.1	15942494	.	G	A	.	.	MAF_INRAE=27.848;MAF_USDA=20.588
NC_035082.1	15942498	.	C	T	.	.	MAF_USDA=6.557
NC_035082.1	15942508	.	G	A	.	.	MAF_INRAE=27.848;MAF_USDA=20.588
NC_035082.1	15942535	.	G	A	.	.	MAF_USDA=12.5
NC_035082.1	15942536	.	G	T	.	.	MAF_USDA=12.5
NC_035082.1	15942537	.	A	C	.	.	MAF_USDA=12.5
NC_035082.1	15942540	.	T	C	.	.	MAF_INRAE=37.5;MAF_USDA=40.0
NC_035082.1	15942547	.	G	T	.	.	MAF_INRAE=35.443;MAF_USDA=11.176
NC_035082.1	15942548	.	G	A	.	.	MAF_INRAE=25.0
NC_035082.1	15942559	.	C	A	.	.	MAF_INRAE=3.333;MAF_USDA=7.377
NC_035082.1	15942565	.	A	G	.	.	MAF_USDA=4.918
NC_035082.1	15942597	.	C	A	.	.	MAF_INRAE=48.101;MAF_USDA=31.765
NC_035082.1	15942641	.	G	A	.	.	MAF_USDA=1.639
NC_035082.1	15942774	.	T	A	.	.	MAF_USDA=8.235
NC_035082.1	15942775	.	G	C	.	.	MAF_USDA=8.235
NC_035082.1	15942849	.	C	T	.	.	MAF_USDA=5.882
NC_035082.1	15942915	.	A	T	.	.	MAF_USDA=2.941
NC_035082.1	15942962	.	C	T	.	.	MAF_INRAE=22.785;MAF_USDA=7.059
NC_035082.1	15942970	.	T	C	.	.	MAF_USDA=2.459
NC_035082.1	15943006	.	T	G	.	.	MAF_USDA=3.279
NC_035082.1	15943007	.	G	T	.	.	MAF_INRAE=27.848;MAF_USDA=20.588
NC_035082.1	15943031	.	A	G	.	.	MAF_INRAE=4.167;MAF_USDA=7.059
NC_035082.1	15943070	.	T	C	.	.	MAF_USDA=14.706
NC_035082.1	15943218	.	T	A	.	.	MAF_USDA=1.639
NC_035082.1	15943289	.	C	A	.	.	MAF_USDA=2.459
NC_035082.1	15943314	.	C	T	.	.	MAF_INRAE=23.418;MAF_USDA=13.934
NC_035082.1	15943325	.	G	A	.	.	MAF_USDA=3.529
NC_035082.1	15943335	.	C	A	.	.	MAF_USDA=2.459
NC_035082.1	15943873	.	C	A	.	.	MAF_USDA=2.976
NC_035082.1	15943987	.	C	T	.	.	MAF_USDA=9.167
NC_035082.1	15944043	.	A	T	.	.	MAF_USDA=1.667
NC_035082.1	15944057	.	T	A	.	.	MAF_USDA=2.381
NC_035082.1	15944082	.	G	A	.	.	MAF_INRAE=47.368;MAF_USDA=6.548
NC_035082.1	15944160	.	C	A	.	.	MAF_INRAE=21.519;MAF_USDA=12.295
NC_035082.1	15944209	.	G	T	.	.	MAF_USDA=3.529
NC_035082.1	15944246	.	T	C	.	.	MAF_USDA=4.918
NC_035082.1	15944283	.	G	A	.	.	MAF_INRAE=4.167;MAF_USDA=24.59
NC_035082.1	15944374	.	C	T	.	.	MAF_INRAE=24.051;MAF_USDA=31.176
NC_035082.1	15944375	.	A	G	.	.	MAF_USDA=1.639
NC_035082.1	15944414	.	A	G	.	.	MAF_USDA=8.197
NC_035082.1	15944530	.	A	G	.	.	MAF_INRAE=3.333;MAF_USDA=3.529
NC_035082.1	15944616	.	C	A	.	.	MAF_USDA=8.824
NC_035082.1	15944683	.	C	G	.	.	MAF_INRAE=30.38;MAF_USDA=48.235
NC_035082.1	15944824	.	G	C	.	.	MAF_INRAE=2.5
NC_035082.1	15946099	.	C	G	.	.	MAF_USDA=2.976
NC_035082.1	15946127	.	G	A	.	.	MAF_USDA=4.118
NC_035082.1	15946199	.	G	A	.	.	MAF_USDA=5.738
NC_035082.1	15946225	.	C	T	.	.	MAF_USDA=9.016
NC_035082.1	15946277	.	C	T	.	.	MAF_INRAE=4.167
NC_035082.1	15946327	.	A	G	.	.	MAF_USDA=1.639
NC_035082.1	15946371	.	C	A	.	.	MAF_INRAE=12.5
NC_035082.1	15946400	.	C	G	.	.	MAF_INRAE=24.051;MAF_USDA=9.412
NC_035082.1	15946401	.	T	G	.	.	MAF_USDA=10.656
NC_035082.1	15946417	.	A	T	.	.	MAF_USDA=1.639
NC_035082.1	15946467	.	T	A	.	.	MAF_USDA=3.279
NC_035082.1	15946475	.	G	A	.	.	MAF_USDA=4.918
NC_035082.1	15946521	.	C	T	.	.	MAF_USDA=1.667
NC_035082.1	15946624	.	A	C	.	.	MAF_INRAE=27.848;MAF_USDA=21.176
NC_035082.1	15946666	.	T	A	.	.	MAF_USDA=3.279
NC_035082.1	15946686	.	G	T	.	.	MAF_INRAE=27.848;MAF_USDA=20.588
NC_035082.1	15946738	.	C	T	.	.	MAF_INRAE=2.5;MAF_USDA=12.5
NC_035082.1	15946791	.	G	C	.	.	MAF_INRAE=24.684;MAF_USDA=10.588
NC_035082.1	15946810	.	A	T	.	.	MAF_INRAE=13.333;MAF_USDA=9.836
NC_035082.1	15946858	.	T	C	.	.	MAF_USDA=4.167
NC_035082.1	15946862	.	ATATATTTTGATTTGTTTA	ATATATTTTGATTTGTTTC	.	.	MAF_USDA=4.167
NC_035082.1	15946871	.	G	C	.	.	MAF_INRAE=14.167
NC_035082.1	15946915	.	T	A	.	.	MAF_INRAE=27.215;MAF_USDA=20.588
NC_035082.1	15946921	.	A	T	.	.	MAF_USDA=9.836
NC_035082.1	15946997	.	G	A	.	.	MAF_INRAE=4.167;MAF_USDA=5.294
NC_035082.1	15947041	.	T	A	.	.	MAF_INRAE=5.263;MAF_USDA=4.118
NC_035082.1	15947090	.	T	C	.	.	MAF_USDA=1.639
NC_035082.1	15947193	.	A	G	.	.	MAF_INRAE=26.582;MAF_USDA=9.836
NC_035082.1	15947206	.	C	G	.	.	MAF_INRAE=26.582;MAF_USDA=9.836
NC_035082.1	15947354	.	A	T	.	.	MAF_USDA=6.557
NC_035082.1	15947392	.	T	G	.	.	MAF_USDA=1.639
NC_035082.1	15947407	.	T	A	.	.	MAF_USDA=8.235
NC_035082.1	15947488	.	T	A	.	.	MAF_INRAE=27.215;MAF_USDA=21.176
NC_035082.1	15947496	.	C	T	.	.	MAF_USDA=7.647
NC_035082.1	15947519	.	T	A	.	.	MAF_USDA=1.639
NC_035082.1	15947559	.	T	G	.	.	MAF_INRAE=41.139;MAF_USDA=45.882
NC_035082.1	15947574	.	G	A	.	.	MAF_INRAE=27.848;MAF_USDA=21.765
NC_035082.1	15947580	.	A	G	.	.	MAF_INRAE=27.848;MAF_USDA=21.765
NC_035082.1	15947674	.	C	T	.	.	MAF_USDA=2.353
NC_035082.1	15947812	.	T	G	.	.	MAF_INRAE=27.848;MAF_USDA=21.176
NC_035082.1	15947834	.	A	C	.	.	MAF_INRAE=27.848;MAF_USDA=21.176
NC_035082.1	15947861	.	T	G	.	.	MAF_INRAE=27.848;MAF_USDA=20.0
NC_035082.1	15947913	.	C	A	.	.	MAF_USDA=2.459
NC_035082.1	15947914	.	A	G	.	.	MAF_USDA=1.639
NC_035082.1	15947924	.	C	T	.	.	MAF_USDA=3.279
NC_035082.1	15947936	.	C	T	.	.	MAF_INRAE=4.167;MAF_USDA=5.882
NC_035082.1	15948085	.	G	A	.	.	MAF_INRAE=27.848;MAF_USDA=21.176
NC_035082.1	15948142	.	C	A	.	.	MAF_INRAE=45.57;MAF_USDA=34.706
NC_035082.1	15948243	.	T	C	.	.	MAF_USDA=14.118
NC_035082.1	15948244	.	G	T	.	.	MAF_USDA=6.471
NC_035082.1	15948245	.	G	T	.	.	MAF_USDA=5.882
NC_035082.1	15948294	.	C	A	.	.	MAF_INRAE=13.333;MAF_USDA=9.836
NC_035082.1	15948346	.	G	A	.	.	MAF_USDA=5.882
NC_035082.1	15948357	.	G	T	.	.	MAF_INRAE=27.848;MAF_USDA=20.0
NC_035082.1	15948411	.	C	T	.	.	MAF_USDA=7.647
NC_035082.1	15948416	.	C	T	.	.	MAF_USDA=2.459
NC_035082.1	15948431	.	G	A	.	.	MAF_USDA=3.279
NC_035082.1	15948451	.	T	C	.	.	MAF_INRAE=27.215;MAF_USDA=20.588
NC_035082.1	15948459	.	C	G	.	.	MAF_USDA=3.279
NC_035082.1	15948495	.	G	A	.	.	MAF_USDA=6.471
NC_035082.1	15948543	.	T	A	.	.	MAF_USDA=3.279
NC_035082.1	15948544	.	T	A	.	.	MAF_USDA=1.639
NC_035082.1	15948561	.	T	C	.	.	MAF_INRAE=41.139;MAF_USDA=47.059
NC_035082.1	15948604	.	G	T	.	.	MAF_USDA=2.459
NC_035082.1	15948610	.	T	A	.	.	MAF_USDA=4.118
NC_035082.1	15948611	.	A	G	.	.	MAF_INRAE=27.848;MAF_USDA=20.588
NC_035082.1	15948662	.	G	T	.	.	MAF_INRAE=27.215;MAF_USDA=20.588
NC_035082.1	15948707	.	T	A	.	.	MAF_USDA=2.459
NC_035082.1	15948709	.	T	G	.	.	MAF_USDA=16.667
NC_035082.1	15948711	.	G	A	.	.	MAF_INRAE=27.848;MAF_USDA=21.176
NC_035082.1	15948723	.	A	C	.	.	MAF_USDA=2.459
NC_035082.1	15948729	.	T	G	.	.	MAF_USDA=1.639
NC_035082.1	15948734	.	G	A	.	.	MAF_INRAE=31.646;MAF_USDA=6.471
NC_035082.1	15948757	.	A	C	.	.	MAF_USDA=1.639
NC_035082.1	15948759	.	C	T	.	.	MAF_USDA=1.639
NC_035082.1	15948770	.	C	T	.	.	MAF_USDA=1.639
NC_035082.1	15948786	.	G	A	.	.	MAF_INRAE=27.848;MAF_USDA=21.176
NC_035082.1	15948820	.	A	G	.	.	MAF_USDA=1.639
NC_035082.1	15948838	.	C	T	.	.	MAF_INRAE=4.167
NC_035082.1	15948869	.	C	T	.	.	MAF_INRAE=27.848;MAF_USDA=47.917
NC_035082.1	15948974	.	T	G	.	.	MAF_INRAE=27.848;MAF_USDA=50.0
NC_035082.1	15949004	.	C	T	.	.	MAF_INRAE=30.38;MAF_USDA=16.667
NC_035082.1	15949029	.	C	T	.	.	MAF_INRAE=27.848;MAF_USDA=50.0
NC_035082.1	15949076	.	T	C	.	.	MAF_USDA=4.167
NC_035082.1	15949079	.	T	G	.	.	MAF_INRAE=27.848;MAF_USDA=50.0
NC_035082.1	15949092	.	G	T	.	.	MAF_INRAE=3.333
NC_035082.1	15949102	.	G	A	.	.	MAF_INRAE=27.848;MAF_USDA=50.0
NC_035082.1	15949112	.	G	A	.	.	MAF_INRAE=27.848;MAF_USDA=50.0
NC_035082.1	15949148	.	C	A	.	.	MAF_INRAE=27.848;MAF_USDA=50.0
NC_035082.1	15949219	.	C	G	.	.	MAF_INRAE=27.848;MAF_USDA=50.0
NC_035082.1	15949256	.	G	A	.	.	MAF_INRAE=27.215;MAF_USDA=50.0
NC_035082.1	15949314	.	C	T	.	.	MAF_INRAE=30.38;MAF_USDA=12.5
NC_035082.1	15949328	.	A	T	.	.	MAF_INRAE=27.848;MAF_USDA=50.0
NC_035082.1	15949348	.	C	G	.	.	MAF_INRAE=27.848;MAF_USDA=50.0
NC_035082.1	15949377	.	T	A	.	.	MAF_INRAE=31.646;MAF_USDA=12.5
NC_035082.1	15949383	.	G	A	.	.	MAF_INRAE=47.368;MAF_USDA=12.5
NC_035082.1	15949393	.	C	A	.	.	MAF_USDA=12.5
NC_035082.1	15949426	.	T	G	.	.	MAF_INRAE=27.848;MAF_USDA=50.0
NC_035082.1	15949429	.	G	A	.	.	MAF_INRAE=28.333;MAF_USDA=50.0
NC_035082.1	15949537	.	A	T	.	.	MAF_INRAE=27.215;MAF_USDA=50.0
NC_035082.1	15949656	.	C	A	.	.	MAF_INRAE=31.013;MAF_USDA=12.5
NC_035082.1	15949730	.	T	C	.	.	MAF_INRAE=4.167
NC_035082.1	15949823	.	T	C	.	.	MAF_INRAE=27.215;MAF_USDA=50.0
NC_035082.1	15949873	.	A	C	.	.	MAF_INRAE=27.848;MAF_USDA=50.0
NC_035082.1	15949888	.	A	C	.	.	MAF_INRAE=5.263;MAF_USDA=12.5
NC_035082.1	15949911	.	C	T	.	.	MAF_USDA=2.459
NC_035082.1	15949991	.	C	A	.	.	MAF_USDA=8.824
NC_035082.1	15949992	.	TCGC	TCGT	.	.	MAF_USDA=18.182
NC_035082.1	15950044	.	C	T	.	.	MAF_INRAE=27.848;MAF_USDA=21.176
NC_035082.1	15950081	.	C	T	.	.	MAF_INRAE=27.848;MAF_USDA=21.176
NC_035082.1	15950165	.	C	A	.	.	MAF_USDA=4.098
NC_035082.1	15950182	.	C	A	.	.	MAF_USDA=6.557
NC_035082.1	15950252	.	A	G	.	.	MAF_USDA=6.557
NC_035082.1	15950314	.	C	T	.	.	MAF_USDA=1.667
NC_035082.1	15950384	.	C	A	.	.	MAF_INRAE=27.848;MAF_USDA=21.176
NC_035082.1	15950393	.	G	C	.	.	MAF_INRAE=27.848;MAF_USDA=21.176
NC_035082.1	15950404	.	G	T	.	.	MAF_INRAE=4.167
NC_035082.1	15950480	.	G	T	.	.	MAF_USDA=6.557
NC_035082.1	15950514	.	A	C	.	.	MAF_USDA=2.353
NC_035082.1	15950517	.	G	T	.	.	MAF_USDA=4.098
NC_035082.1	15950539	.	T	A	.	.	MAF_INRAE=31.646;MAF_USDA=12.941
NC_035082.1	15950566	.	T	C	.	.	MAF_USDA=3.279
NC_035082.1	15950643	.	T	A	.	.	MAF_USDA=1.765
NC_035082.1	15950648	.	C	A	.	.	MAF_INRAE=27.848;MAF_USDA=21.765
NC_035082.1	15950681	.	G	T	.	.	MAF_USDA=1.639
NC_035082.1	15950682	.	C	T	.	.	MAF_INRAE=27.848;MAF_USDA=21.176
NC_035082.1	15950686	.	G	A	.	.	MAF_USDA=1.639
NC_035082.1	15950729	.	C	G	.	.	MAF_USDA=2.459
NC_035082.1	15950731	.	C	T	.	.	MAF_USDA=2.459
NC_035082.1	15950826	.	G	T	.	.	MAF_USDA=6.557
NC_035082.1	15950834	.	C	T	.	.	MAF_USDA=3.279
NC_035082.1	15950869	.	T	A	.	.	MAF_USDA=5.738
NC_035082.1	15950876	.	G	A	.	.	MAF_INRAE=27.215;MAF_USDA=21.765
NC_035082.1	15950890	.	C	A	.	.	MAF_INRAE=23.418;MAF_USDA=10.588
NC_035082.1	15950895	.	A	T	.	.	MAF_USDA=4.098
NC_035082.1	15950914	.	C	G	.	.	MAF_USDA=1.639
NC_035082.1	15950996	.	A	G	.	.	MAF_USDA=6.557
NC_035082.1	15951063	.	C	G	.	.	MAF_INRAE=3.333;MAF_USDA=4.918
NC_035082.1	15951137	.	G	A	.	.	MAF_INRAE=27.848;MAF_USDA=21.176
NC_035082.1	15951240	.	T	G	.	.	MAF_INRAE=28.481;MAF_USDA=21.176
NC_035082.1	15951307	.	A	C	.	.	MAF_USDA=1.639
NC_035082.1	15951314	.	C	A	.	.	MAF_USDA=1.639
NC_035082.1	15951393	.	A	G	.	.	MAF_INRAE=39.873;MAF_USDA=48.235
NC_035082.1	15951400	.	C	G	.	.	MAF_USDA=10.656
NC_035082.1	15951402	.	A	G	.	.	MAF_INRAE=27.848;MAF_USDA=21.176
NC_035082.1	15951440	.	G	A	.	.	MAF_USDA=6.25
NC_035082.1	15951468	.	T	C	.	.	MAF_INRAE=27.215;MAF_USDA=26.471
NC_035082.1	15951694	.	A	G	.	.	MAF_USDA=2.459
NC_035082.1	15951715	.	T	A	.	.	MAF_USDA=1.639
NC_035082.1	15951731	.	T	G	.	.	MAF_INRAE=27.848;MAF_USDA=21.176
NC_035082.1	15951737	.	G	T	.	.	MAF_INRAE=31.013;MAF_USDA=8.824
NC_035082.1	15951780	.	A	T	.	.	MAF_INRAE=41.139;MAF_USDA=46.471
NC_035082.1	15951782	.	G	T	.	.	MAF_INRAE=28.333;MAF_USDA=20.588
NC_035082.1	15951786	.	G	C	.	.	MAF_USDA=4.167
NC_035082.1	15951792	.	G	T	.	.	MAF_USDA=4.167
NC_035082.1	15951830	.	G	A	.	.	MAF_USDA=3.279
NC_035082.1	15951854	.	C	T	.	.	MAF_USDA=2.459
NC_035082.1	15951877	.	C	T	.	.	MAF_INRAE=27.848;MAF_USDA=21.176
NC_035082.1	15951891	.	G	A	.	.	MAF_INRAE=4.167;MAF_USDA=5.294
NC_035082.1	15951960	.	G	A	.	.	MAF_INRAE=26.582;MAF_USDA=19.412
NC_035082.1	15951986	.	T	A	.	.	MAF_USDA=4.167
NC_035082.1	15951987	.	T	A	.	.	MAF_INRAE=32.278;MAF_USDA=18.75
NC_035082.1	15951995	.	G	T	.	.	MAF_INRAE=4.167;MAF_USDA=4.167
NC_035082.1	15952002	.	A	G	.	.	MAF_INRAE=39.241;MAF_USDA=45.294
NC_035082.1	15952018	.	A	T	.	.	MAF_INRAE=39.241;MAF_USDA=48.824
NC_035082.1	15952055	.	G	T	.	.	MAF_INRAE=26.667
NC_035082.1	15952061	.	T	C	.	.	MAF_INRAE=26.667;MAF_USDA=43.75
NC_035082.1	15952080	.	C	T	.	.	MAF_INRAE=4.167
NC_035082.1	15952092	.	G	A	.	.	MAF_INRAE=27.5;MAF_USDA=20.0
NC_035082.1	15952134	.	G	T	.	.	MAF_INRAE=27.848;MAF_USDA=21.176
NC_035082.1	15952139	.	C	T	.	.	MAF_INRAE=28.481;MAF_USDA=21.176
NC_035082.1	15952166	.	A	C	.	.	MAF_USDA=2.459
NC_035082.1	15952204	.	C	T	.	.	MAF_USDA=4.167
NC_035082.1	15952215	.	C	A	.	.	MAF_USDA=1.639
NC_035082.1	15952228	.	T	G	.	.	MAF_INRAE=3.333;MAF_USDA=14.706
NC_035082.1	15952358	.	C	T	.	.	MAF_INRAE=24.051;MAF_USDA=15.294
NC_035082.1	15952393	.	C	T	.	.	MAF_INRAE=32.278;MAF_USDA=6.471
NC_035082.1	15952409	.	A	G	.	.	MAF_INRAE=24.051;MAF_USDA=18.235
NC_035082.1	15952410	.	A	C	.	.	MAF_INRAE=23.333;MAF_USDA=18.235
NC_035082.1	15952465	.	C	A	.	.	MAF_INRAE=14.167;MAF_USDA=7.377
NC_035082.1	15952559	.	G	A	.	.	MAF_INRAE=27.848;MAF_USDA=20.588
NC_035082.1	15952568	.	C	A	.	.	MAF_USDA=2.459
NC_035082.1	15952608	.	A	T	.	.	MAF_INRAE=27.848;MAF_USDA=20.588
NC_035082.1	15952643	.	G	A	.	.	MAF_INRAE=4.167;MAF_USDA=5.952
NC_035082.1	15952793	.	G	A	.	.	MAF_USDA=2.459
NC_035082.1	15952816	.	C	A	.	.	MAF_USDA=4.098
NC_035082.1	15952828	.	T	G	.	.	MAF_INRAE=23.418;MAF_USDA=9.836
NC_035082.1	15952886	.	C	A	.	.	MAF_USDA=7.377
NC_035082.1	15952932	.	C	T	.	.	MAF_INRAE=24.684;MAF_USDA=11.176
NC_035082.1	15952966	.	G	T	.	.	MAF_USDA=7.377
NC_035082.1	15952972	.	C	A	.	.	MAF_USDA=7.647
NC_035082.1	15953088	.	G	T	.	.	MAF_USDA=4.098
NC_035082.1	15953109	.	G	A	.	.	MAF_USDA=2.083
NC_035082.1	15953155	.	T	G	.	.	MAF_INRAE=27.848;MAF_USDA=20.0
NC_035082.1	15953160	.	G	T	.	.	MAF_INRAE=12.5;MAF_USDA=9.016
NC_035082.1	15953202	.	G	T	.	.	MAF_USDA=2.459
NC_035082.1	15953222	.	C	T	.	.	MAF_USDA=1.639
NC_035082.1	15953352	.	A	G	.	.	MAF_USDA=1.667
NC_035082.1	15953386	.	T	A	.	.	MAF_INRAE=27.215;MAF_USDA=20.833
NC_035082.1	15953432	.	G	C	.	.	MAF_INRAE=27.215;MAF_USDA=21.429
NC_035082.1	15953450	.	T	A	.	.	MAF_INRAE=40.506;MAF_USDA=45.181
NC_035082.1	15953535	.	C	T	.	.	MAF_INRAE=10.526;MAF_USDA=16.667
NC_035082.1	15953616	.	A	G	.	.	MAF_INRAE=25.316;MAF_USDA=19.048
NC_035082.1	15953638	.	A	C	.	.	MAF_USDA=47.917
NC_035082.1	15953639	.	A	T	.	.	MAF_USDA=45.833
NC_035082.1	15953708	.	C	T	.	.	MAF_USDA=1.639
NC_035082.1	15953754	.	C	G	.	.	MAF_INRAE=27.848;MAF_USDA=20.0
NC_035082.1	15953766	.	A	C	.	.	MAF_INRAE=5.833;MAF_USDA=17.059
NC_035082.1	15953767	.	A	C	.	.	MAF_INRAE=5.833;MAF_USDA=17.059
NC_035082.1	15953801	.	A	G	.	.	MAF_INRAE=27.215;MAF_USDA=20.0
NC_035082.1	15953908	.	A	G	.	.	MAF_INRAE=27.848;MAF_USDA=20.588
NC_035082.1	15954037	.	G	A	.	.	MAF_INRAE=25.316;MAF_USDA=10.0
NC_035082.1	15954072	.	G	A	.	.	MAF_INRAE=27.215;MAF_USDA=22.353
NC_035082.1	15954088	.	C	A	.	.	MAF_USDA=1.639
NC_035082.1	15954125	.	A	T	.	.	MAF_INRAE=13.291;MAF_USDA=1.176
NC_035082.1	15954157	.	C	T	.	.	MAF_USDA=2.459
NC_035082.1	15954222	.	T	G	.	.	MAF_USDA=1.639
NC_035082.1	15954223	.	G	T	.	.	MAF_INRAE=13.333;MAF_USDA=8.197
NC_035082.1	15954326	.	T	C	.	.	MAF_INRAE=26.582;MAF_USDA=20.0
NC_035082.1	15954339	.	G	T	.	.	MAF_INRAE=27.215;MAF_USDA=20.0
NC_035082.1	15954354	.	G	A	.	.	MAF_INRAE=36.842;MAF_USDA=6.471
NC_035082.1	15954430	.	T	G	.	.	MAF_USDA=21.765
NC_035082.1	15954432	.	C	A	.	.	MAF_USDA=19.412
NC_035082.1	15955197	.	A	G	.	.	MAF_USDA=18.75
NC_035082.1	15955205	.	C	T	.	.	MAF_INRAE=26.316;MAF_USDA=45.833
NC_035082.1	15955285	.	G	T	.	.	MAF_USDA=9.016
NC_035082.1	15955358	.	C	T	.	.	MAF_USDA=1.639
NC_035082.1	15955399	.	G	A	.	.	MAF_INRAE=31.646;MAF_USDA=13.529
NC_035082.1	15955405	.	G	T	.	.	MAF_USDA=4.098
NC_035082.1	15955441	.	T	A	.	.	MAF_USDA=10.0
NC_035082.1	15955450	.	G	T	.	.	MAF_INRAE=30.38;MAF_USDA=48.824
NC_035082.1	15955502	.	A	G	.	.	MAF_INRAE=27.848;MAF_USDA=20.588
NC_035082.1	15955509	.	G	A	.	.	MAF_INRAE=31.646;MAF_USDA=6.471
NC_035082.1	15955575	.	A	T	.	.	MAF_INRAE=34.177;MAF_USDA=34.706
NC_035082.1	15955602	.	C	A	.	.	MAF_USDA=8.197
NC_035082.1	15955635	.	A	T	.	.	MAF_INRAE=30.38;MAF_USDA=49.412
NC_035082.1	15955707	.	T	G	.	.	MAF_INRAE=37.975;MAF_USDA=43.529
NC_035082.1	15955708	.	G	A	.	.	MAF_USDA=3.279
NC_035082.1	15955759	.	A	T	.	.	MAF_USDA=2.459
NC_035082.1	15955760	.	C	T	.	.	MAF_USDA=2.459
NC_035082.1	15955815	.	T	G	.	.	MAF_USDA=5.738
NC_035082.1	15955951	.	G	T	.	.	MAF_USDA=2.381
NC_035082.1	15955959	.	T	G	.	.	MAF_INRAE=27.215;MAF_USDA=22.353
NC_035082.1	15955979	.	A	T	.	.	MAF_USDA=3.279
NC_035082.1	15955980	.	G	T	.	.	MAF_INRAE=27.848;MAF_USDA=19.412
NC_035082.1	15955982	.	G	A	.	.	MAF_USDA=5.738
NC_035082.1	15956000	.	G	T	.	.	MAF_INRAE=13.333
NC_035082.1	15956003	.	C	T	.	.	MAF_INRAE=4.167;MAF_USDA=26.471
NC_035082.1	15956028	.	C	G	.	.	MAF_INRAE=37.342;MAF_USDA=42.353
NC_035082.1	15956039	.	G	A	.	.	MAF_USDA=7.377
NC_035082.1	15956046	.	T	A	.	.	MAF_USDA=1.639
NC_035082.1	15956091	.	C	A	.	.	MAF_INRAE=37.975;MAF_USDA=42.941
NC_035082.1	15956244	.	C	G	.	.	MAF_INRAE=27.848;MAF_USDA=25.882
NC_035082.1	15956360	.	G	A	.	.	MAF_USDA=1.639
NC_035082.1	15956433	.	T	G	.	.	MAF_INRAE=21.667;MAF_USDA=6.471
NC_035082.1	15956439	.	A	T	.	.	MAF_USDA=2.459
NC_035082.1	15956446	.	C	T	.	.	MAF_USDA=10.0
NC_035082.1	15956494	.	C	T	.	.	MAF_INRAE=4.167;MAF_USDA=14.118
NC_035082.1	15956502	.	A	C	.	.	MAF_USDA=4.918
NC_035082.1	15956566	.	C	A	.	.	MAF_USDA=2.459
NC_035082.1	15956575	.	T	G	.	.	MAF_INRAE=22.785;MAF_USDA=8.197
NC_035082.1	15956607	.	A	G	.	.	MAF_USDA=1.765
NC_035082.1	15956628	.	C	A	.	.	MAF_INRAE=4.167;MAF_USDA=28.824
NC_035082.1	15956655	.	G	A	.	.	MAF_USDA=1.639
NC_035082.1	15956732	.	G	A	.	.	MAF_INRAE=31.013;MAF_USDA=44.706
NC_035082.1	15956832	.	A	C	.	.	MAF_INRAE=4.167
NC_035082.1	15956854	.	T	G	.	.	MAF_USDA=5.738
NC_035082.1	15957082	.	T	C	.	.	MAF_USDA=5.738
NC_035082.1	15957148	.	A	G	.	.	MAF_INRAE=2.5;MAF_USDA=29.412
NC_035082.1	15957182	.	G	A	.	.	MAF_USDA=4.918
NC_035082.1	15957242	.	A	T	.	.	MAF_USDA=1.639
NC_035082.1	15957262	.	G	A	.	.	MAF_INRAE=13.333;MAF_USDA=9.016
NC_035082.1	15957265	.	A	G	.	.	MAF_INRAE=31.646;MAF_USDA=45.294
NC_035082.1	15957276	.	G	T	.	.	MAF_USDA=1.639
NC_035082.1	15957298	.	T	C	.	.	MAF_USDA=1.639
NC_035082.1	15957318	.	A	C	.	.	MAF_INRAE=30.38;MAF_USDA=49.412
NC_035082.1	15957364	.	G	A	.	.	MAF_USDA=1.639
NC_035082.1	15957499	.	G	T	.	.	MAF_USDA=1.639
NC_035082.1	15957552	.	A	C	.	.	MAF_USDA=5.738
NC_035082.1	15957646	.	C	T	.	.	MAF_INRAE=31.013;MAF_USDA=48.824
NC_035082.1	15957661	.	A	C	.	.	MAF_USDA=3.279
NC_035082.1	15957809	.	G	T	.	.	MAF_INRAE=31.013;MAF_USDA=45.294
NC_035082.1	15957819	.	A	C	.	.	MAF_USDA=5.738
NC_035082.1	15957858	.	C	A	.	.	MAF_USDA=1.765
NC_035082.1	15958041	.	G	A	.	.	MAF_INRAE=31.646;MAF_USDA=6.471
NC_035082.1	15958049	.	G	A	.	.	MAF_USDA=1.639
NC_035082.1	15958051	.	C	A	.	.	MAF_USDA=2.459
NC_035082.1	15958055	.	A	T	.	.	MAF_INRAE=27.848;MAF_USDA=21.176
NC_035082.1	15958056	.	C	G	.	.	MAF_INRAE=32.5
NC_035082.1	15958120	.	T	G	.	.	MAF_INRAE=30.833;MAF_USDA=11.176
NC_035082.1	15958161	.	T	C	.	.	MAF_INRAE=31.013;MAF_USDA=5.882
NC_035082.1	15958179	.	T	G	.	.	MAF_INRAE=31.646;MAF_USDA=48.235
NC_035082.1	15958223	.	A	G	.	.	MAF_INRAE=31.013;MAF_USDA=48.824
NC_035082.1	15958228	.	G	C	.	.	MAF_USDA=4.098
NC_035082.1	15958359	.	C	G	.	.	MAF_INRAE=1.667;MAF_USDA=30.488
NC_035082.1	15958431	.	A	G	.	.	MAF_INRAE=40.506;MAF_USDA=29.268
NC_035082.1	15958457	.	C	T	.	.	MAF_USDA=3.448
NC_035082.1	15958483	.	A	T	.	.	MAF_USDA=1.829
NC_035082.1	15958484	.	A	T	.	.	MAF_USDA=4.167
NC_035082.1	15958488	.	G	C	.	.	MAF_INRAE=27.215;MAF_USDA=21.951
NC_035082.1	15958558	.	G	A	.	.	MAF_USDA=2.586
NC_035082.1	15958568	.	G	A	.	.	MAF_INRAE=3.333;MAF_USDA=5.172
NC_035082.1	15958604	.	G	T	.	.	MAF_INRAE=29.747;MAF_USDA=47.561
NC_035082.1	15958608	.	G	T	.	.	MAF_USDA=5.085
NC_035082.1	15958647	.	C	G	.	.	MAF_INRAE=30.0
NC_035082.1	15958649	.	T	A	.	.	MAF_INRAE=30.0
NC_035082.1	15958687	.	C	T	.	.	MAF_INRAE=3.333
NC_035082.1	15958713	.	A	G	.	.	MAF_INRAE=29.747;MAF_USDA=47.561
NC_035082.1	15958748	.	C	A	.	.	MAF_USDA=3.448
NC_035082.1	15958768	.	A	G	.	.	MAF_INRAE=31.013;MAF_USDA=47.561
NC_035082.1	15958799	.	G	T	.	.	MAF_INRAE=13.333;MAF_USDA=17.683
NC_035082.1	15958854	.	A	C	.	.	MAF_USDA=4.167
NC_035082.1	15958897	.	A	C	.	.	MAF_USDA=1.724
NC_035082.1	15958902	.	G	A	.	.	MAF_USDA=1.724
NC_035082.1	15958908	.	C	T	.	.	MAF_INRAE=30.38;MAF_USDA=47.561
NC_035082.1	15958912	.	T	C	.	.	MAF_INRAE=26.667;MAF_USDA=21.341
NC_035082.1	15958931	.	A	T	.	.	MAF_INRAE=25.949;MAF_USDA=47.917
NC_035082.1	15958957	.	T	G	.	.	MAF_INRAE=44.304;MAF_USDA=12.5
NC_035082.1	15958991	.	A	C	.	.	MAF_INRAE=4.167;MAF_USDA=31.098
NC_035082.1	15959000	.	T	C	.	.	MAF_INRAE=30.38;MAF_USDA=45.732
NC_035082.1	15959136	.	G	T	.	.	MAF_INRAE=13.333;MAF_USDA=17.073
NC_035082.1	15959143	.	C	A	.	.	MAF_INRAE=3.797;MAF_USDA=15.244
NC_035082.1	15959144	.	A	T	.	.	MAF_INRAE=3.333;MAF_USDA=15.244
NC_035082.1	15959148	.	C	T	.	.	MAF_USDA=4.268
NC_035082.1	15959156	.	A	T	.	.	MAF_INRAE=3.797;MAF_USDA=16.463
NC_035082.1	15959157	.	A	T	.	.	MAF_INRAE=3.333;MAF_USDA=15.854
NC_035082.1	15959166	.	C	T	.	.	MAF_INRAE=41.772;MAF_USDA=43.293
NC_035082.1	15959201	.	T	C	.	.	MAF_INRAE=14.167;MAF_USDA=15.882
NC_035082.1	15959215	.	A	C	.	.	MAF_INRAE=14.167;MAF_USDA=20.588
NC_035082.1	15959294	.	A	C	.	.	MAF_INRAE=14.167;MAF_USDA=20.0
NC_035082.1	15959297	.	C	T	.	.	MAF_INRAE=27.215;MAF_USDA=21.176
NC_035082.1	15959312	.	A	T	.	.	MAF_USDA=4.918
NC_035082.1	15959375	.	T	G	.	.	MAF_USDA=1.639
NC_035082.1	15959384	.	G	C	.	.	MAF_USDA=12.353
NC_035082.1	15959385	.	C	T	.	.	MAF_USDA=12.353
NC_035082.1	15959386	.	A	G	.	.	MAF_USDA=12.353
NC_035082.1	15959472	.	G	A	.	.	MAF_USDA=3.279
NC_035082.1	15959515	.	A	T	.	.	MAF_USDA=4.918
NC_035082.1	15959536	.	G	A	.	.	MAF_INRAE=44.937;MAF_USDA=12.353
NC_035082.1	15959544	.	C	T	.	.	MAF_USDA=8.235
NC_035082.1	15959671	.	A	T	.	.	MAF_INRAE=13.333;MAF_USDA=20.588
NC_035082.1	15959677	.	A	T	.	.	MAF_USDA=8.197
NC_035082.1	15959756	.	G	C	.	.	MAF_USDA=1.639
NC_035082.1	15959780	.	C	A	.	.	MAF_INRAE=13.333;MAF_USDA=16.471
NC_035082.1	15959820	.	A	G	.	.	MAF_INRAE=41.139;MAF_USDA=28.235
NC_035082.1	15959844	.	G	A	.	.	MAF_INRAE=26.582;MAF_USDA=35.294
NC_035082.1	15959914	.	T	G	.	.	MAF_USDA=2.459
NC_035082.1	15960012	.	T	C	.	.	MAF_USDA=1.639
NC_035082.1	15960014	.	A	G	.	.	MAF_INRAE=8.228
NC_035082.1	15960049	.	A	G	.	.	MAF_USDA=1.639
NC_035082.1	15960195	.	A	G	.	.	MAF_INRAE=12.5;MAF_USDA=22.131
NC_035082.1	15960208	.	C	T	.	.	MAF_INRAE=12.5;MAF_USDA=16.471
NC_035082.1	15960283	.	G	A	.	.	MAF_USDA=8.197
NC_035082.1	15960319	.	A	G	.	.	MAF_INRAE=27.848;MAF_USDA=20.588
NC_035082.1	15960412	.	T	C	.	.	MAF_USDA=3.529
NC_035082.1	15960420	.	C	T	.	.	MAF_USDA=18.824
NC_035082.1	15960439	.	T	C	.	.	MAF_USDA=1.639
NC_035082.1	15960470	.	A	C	.	.	MAF_USDA=19.643
NC_035082.1	15960491	.	C	A	.	.	MAF_USDA=12.5
NC_035082.1	15960521	.	A	G	.	.	MAF_USDA=6.548
NC_035082.1	15960607	.	T	A	.	.	MAF_USDA=6.25
NC_035082.1	15960658	.	A	G	.	.	MAF_USDA=4.918
NC_035082.1	15960661	.	C	A	.	.	MAF_USDA=1.639
NC_035082.1	15960834	.	T	A	.	.	MAF_USDA=5.738
NC_035082.1	15960853	.	C	T	.	.	MAF_INRAE=37.975;MAF_USDA=32.941
NC_035082.1	15960864	.	C	T	.	.	MAF_USDA=2.459
NC_035082.1	15960924	.	A	G	.	.	MAF_INRAE=37.342;MAF_USDA=37.647
NC_035082.1	15961001	.	T	A	.	.	MAF_USDA=1.639
NC_035082.1	15961052	.	G	A	.	.	MAF_INRAE=4.167
NC_035082.1	15961056	.	G	C	.	.	MAF_INRAE=34.81;MAF_USDA=36.471
NC_035082.1	15961076	.	A	G	.	.	MAF_USDA=19.412
NC_035082.1	15961112	.	T	G	.	.	MAF_USDA=21.186
NC_035082.1	15961114	.	C	T	.	.	MAF_USDA=1.695
NC_035082.1	15961118	.	C	G	.	.	MAF_USDA=1.639
NC_035082.1	15961134	.	G	A	.	.	MAF_INRAE=14.167;MAF_USDA=9.167
NC_035082.1	15961180	.	A	T	.	.	MAF_USDA=7.647
NC_035082.1	15961184	.	T	G	.	.	MAF_INRAE=16.667;MAF_USDA=20.492
NC_035082.1	15961244	.	G	T	.	.	MAF_USDA=7.377
NC_035082.1	15961256	.	G	A	.	.	MAF_USDA=8.235
NC_035082.1	15961303	.	C	T	.	.	MAF_USDA=1.639
NC_035082.1	15961305	.	T	A	.	.	MAF_USDA=7.647
NC_035082.1	15961317	.	G	T	.	.	MAF_INRAE=44.937;MAF_USDA=12.941
NC_035082.1	15961326	.	C	T	.	.	MAF_USDA=5.833
NC_035082.1	15961332	.	G	A	.	.	MAF_USDA=3.614
NC_035082.1	15961338	.	T	A	.	.	MAF_USDA=1.724
NC_035082.1	15961416	.	A	G	.	.	MAF_INRAE=3.333;MAF_USDA=4.237
NC_035082.1	15961417	.	T	G	.	.	MAF_INRAE=3.797;MAF_USDA=15.663
NC_035082.1	15961469	.	C	T	.	.	MAF_USDA=4.098
NC_035082.1	15961562	.	C	T	.	.	MAF_USDA=2.459
NC_035082.1	15961569	.	C	T	.	.	MAF_USDA=1.639
NC_035082.1	15961570	.	G	A	.	.	MAF_USDA=8.235
NC_035082.1	15961661	.	G	T	.	.	MAF_USDA=1.639
NC_035082.1	15961667	.	G	C	.	.	MAF_USDA=5.738
NC_035082.1	15961674	.	C	T	.	.	MAF_USDA=5.738
NC_035082.1	15961812	.	T	C	.	.	MAF_USDA=5.833
NC_035082.1	15961905	.	T	G	.	.	MAF_USDA=5.833
NC_035082.1	15961913	.	A	G	.	.	MAF_USDA=3.333
NC_035082.1	15961964	.	G	C	.	.	MAF_USDA=1.667
NC_035082.1	15961985	.	T	G	.	.	MAF_INRAE=13.291;MAF_USDA=49.383
NC_035082.1	15962144	.	C	A	.	.	MAF_INRAE=50.0
NC_035082.1	15962153	.	T	C	.	.	MAF_INRAE=49.167
NC_035082.1	15962155	.	C	A	.	.	MAF_USDA=2.542
NC_035082.1	15962157	.	T	G	.	.	MAF_USDA=2.586
NC_035082.1	15962177	.	T	C	.	.	MAF_INRAE=45.57;MAF_USDA=27.108
NC_035082.1	15962307	.	C	T	.	.	MAF_USDA=18.333
NC_035082.1	15962317	.	C	T	.	.	MAF_USDA=18.333
NC_035082.1	15962326	.	C	A	.	.	MAF_INRAE=44.937;MAF_USDA=26.19
NC_035082.1	15962403	.	A	G	.	.	MAF_INRAE=13.924;MAF_USDA=15.882
NC_035082.1	15962404	.	T	A	.	.	MAF_USDA=6.557
NC_035082.1	15962419	.	T	C	.	.	MAF_USDA=4.118
NC_035082.1	15962433	.	A	G	.	.	MAF_USDA=4.918
NC_035082.1	15962476	.	C	T	.	.	MAF_USDA=6.557
NC_035082.1	15962546	.	C	T	.	.	MAF_USDA=7.647
NC_035082.1	15962601	.	T	G	.	.	MAF_INRAE=44.937;MAF_USDA=31.176
NC_035082.1	15962616	.	T	C	.	.	MAF_USDA=1.639
NC_035082.1	15962630	.	G	T	.	.	MAF_INRAE=44.937;MAF_USDA=19.412
NC_035082.1	15962690	.	G	A	.	.	MAF_INRAE=44.937;MAF_USDA=32.941
NC_035082.1	15962735	.	G	A	.	.	MAF_USDA=1.765
NC_035082.1	15962739	.	C	G	.	.	MAF_INRAE=44.937;MAF_USDA=33.529
NC_035082.1	15962771	.	G	A	.	.	MAF_INRAE=44.937;MAF_USDA=33.529
NC_035082.1	15962845	.	C	A	.	.	MAF_USDA=1.639
NC_035082.1	15962849	.	A	C	.	.	MAF_INRAE=45.57;MAF_USDA=19.412
NC_035082.1	15962908	.	A	C	.	.	MAF_USDA=4.918
NC_035082.1	15962909	.	G	A	.	.	MAF_USDA=3.279
NC_035082.1	15962912	.	G	A	.	.	MAF_USDA=7.647
NC_035082.1	15962923	.	G	A	.	.	MAF_INRAE=22.152;MAF_USDA=9.016
NC_035082.1	15963014	.	C	G	.	.	MAF_INRAE=44.937;MAF_USDA=31.25
NC_035082.1	15963022	.	C	A	.	.	MAF_USDA=8.333
NC_035082.1	15963057	.	C	T	.	.	MAF_USDA=4.118
NC_035082.1	15963070	.	T	A	.	.	MAF_USDA=1.639
NC_035082.1	15963145	.	T	G	.	.	MAF_USDA=4.706
NC_035082.1	15963181	.	T	C	.	.	MAF_USDA=18.852
NC_035082.1	15963385	.	A	C	.	.	MAF_USDA=25.41
NC_035082.1	15964371	.	C	G	.	.	MAF_USDA=14.583
NC_035082.1	15964519	.	A	G	.	.	MAF_USDA=8.929
NC_035082.1	15964651	.	T	C	.	.	MAF_INRAE=3.333;MAF_USDA=9.412
NC_035082.1	15964691	.	A	G	.	.	MAF_INRAE=27.848;MAF_USDA=22.353
NC_035082.1	15964742	.	A	G	.	.	MAF_INRAE=13.333;MAF_USDA=8.197
NC_035082.1	15964746	.	C	A	.	.	MAF_USDA=2.083
NC_035082.1	15964753	.	A	C	.	.	MAF_USDA=2.459
NC_035082.1	15964763	.	C	A	.	.	MAF_USDA=1.639
NC_035082.1	15964790	.	A	C	.	.	MAF_USDA=9.412
NC_035082.1	15964801	.	A	G	.	.	MAF_USDA=2.459
NC_035082.1	15964859	.	G	A	.	.	MAF_USDA=1.639
NC_035082.1	15964862	.	T	A	.	.	MAF_INRAE=5.263;MAF_USDA=18.824
NC_035082.1	15964881	.	T	G	.	.	MAF_INRAE=7.5;MAF_USDA=15.882
NC_035082.1	15964942	.	G	C	.	.	MAF_USDA=1.639
NC_035082.1	15964962	.	T	C	.	.	MAF_INRAE=41.139;MAF_USDA=42.941
NC_035082.1	15964972	.	G	T	.	.	MAF_INRAE=43.671;MAF_USDA=38.235
NC_035082.1	15964973	.	T	C	.	.	MAF_INRAE=49.167;MAF_USDA=38.235
NC_035082.1	15965006	.	T	C	.	.	MAF_INRAE=8.228
NC_035082.1	15965109	.	G	A	.	.	MAF_USDA=1.639
NC_035082.1	15965111	.	A	G	.	.	MAF_INRAE=17.089;MAF_USDA=49.412
NC_035082.1	15965137	.	C	A	.	.	MAF_USDA=2.459
NC_035082.1	15965230	.	C	A	.	.	MAF_USDA=4.918
NC_035082.1	15965245	.	C	T	.	.	MAF_USDA=2.459
NC_035082.1	15965280	.	A	C	.	.	MAF_INRAE=29.747;MAF_USDA=31.765
NC_035082.1	15965699	.	T	A	.	.	MAF_USDA=3.279
NC_035082.1	15965963	.	G	A	.	.	MAF_INRAE=4.167;MAF_USDA=1.639
NC_035082.1	15965999	.	T	C	.	.	MAF_INRAE=4.167;MAF_USDA=12.353
NC_035082.1	15966100	.	A	G	.	.	MAF_USDA=1.639
NC_035082.1	15966188	.	C	T	.	.	MAF_INRAE=25.949;MAF_USDA=20.588
NC_035082.1	15966324	.	G	T	.	.	MAF_USDA=2.459
NC_035082.1	15966397	.	T	C	.	.	MAF_INRAE=25.949;MAF_USDA=9.016
NC_035082.1	15966441	.	A	G	.	.	MAF_INRAE=5.696;MAF_USDA=17.059
NC_035082.1	15966470	.	T	C	.	.	MAF_INRAE=26.582;MAF_USDA=20.588
NC_035082.1	15966472	.	C	T	.	.	MAF_USDA=7.647
NC_035082.1	15966581	.	C	A	.	.	MAF_USDA=1.639
NC_035082.1	15966615	.	C	T	.	.	MAF_INRAE=3.333;MAF_USDA=7.377
NC_035082.1	15966620	.	G	C	.	.	MAF_INRAE=12.658;MAF_USDA=33.529
NC_035082.1	15966682	.	G	A	.	.	MAF_INRAE=25.949;MAF_USDA=20.588
NC_035082.1	15966696	.	C	T	.	.	MAF_USDA=8.235
NC_035082.1	15966758	.	G	A	.	.	MAF_USDA=2.459
NC_035082.1	15966824	.	A	C	.	.	MAF_INRAE=38.608;MAF_USDA=13.529
NC_035082.1	15966944	.	G	A	.	.	MAF_INRAE=3.333
NC_035082.1	15967048	.	G	T	.	.	MAF_INRAE=4.167
NC_035082.1	15967346	.	C	A	.	.	MAF_INRAE=26.316;MAF_USDA=25.882
NC_035082.1	15967419	.	G	T	.	.	MAF_USDA=6.557
NC_035082.1	15967423	.	C	T	.	.	MAF_USDA=9.836
NC_035082.1	15967507	.	T	G	.	.	MAF_USDA=7.377
NC_035082.1	15970704	.	G	A	.	.	MAF_USDA=7.647
NC_035082.1	15970750	.	G	C	.	.	MAF_USDA=8.197
NC_035082.1	15970807	.	G	C	.	.	MAF_USDA=2.459
NC_035082.1	15971070	.	C	G	.	.	MAF_USDA=50.0
NC_035082.1	15971274	.	C	T	.	.	MAF_INRAE=25.949;MAF_USDA=21.176
NC_035082.1	15971317	.	C	T	.	.	MAF_INRAE=25.316;MAF_USDA=21.765
NC_035082.1	15971340	.	G	A	.	.	MAF_INRAE=25.316;MAF_USDA=20.0
NC_035082.1	15971346	.	G	A	.	.	MAF_INRAE=34.177;MAF_USDA=50.0
NC_035082.1	15971361	.	G	T	.	.	MAF_USDA=31.967
NC_035082.1	15971376	.	T	C	.	.	MAF_USDA=1.639
NC_035082.1	15971379	.	C	T	.	.	MAF_USDA=4.098
NC_035082.1	15971457	.	A	T	.	.	MAF_INRAE=32.278;MAF_USDA=44.118
NC_035082.1	15971469	.	C	A	.	.	MAF_INRAE=32.278;MAF_USDA=42.941
NC_035082.1	15971539	.	G	A	.	.	MAF_INRAE=34.81;MAF_USDA=14.706
NC_035082.1	15971545	.	A	T	.	.	MAF_INRAE=8.333;MAF_USDA=46.721
NC_035082.1	15971547	.	G	A	.	.	MAF_INRAE=5.0
NC_035082.1	15971623	.	C	T	.	.	MAF_INRAE=38.608;MAF_USDA=13.529
NC_035082.1	15971641	.	A	C	.	.	MAF_INRAE=5.0;MAF_USDA=36.471
NC_035082.1	15971702	.	C	G	.	.	MAF_INRAE=32.911;MAF_USDA=37.059
NC_035082.1	15971749	.	A	T	.	.	MAF_USDA=1.639
NC_035082.1	15971757	.	C	A	.	.	MAF_USDA=5.738
NC_035082.1	15971762	.	A	G	.	.	MAF_USDA=3.279
NC_035082.1	15971795	.	G	T	.	.	MAF_USDA=7.377
NC_035082.1	15971834	.	T	A	.	.	MAF_INRAE=8.333;MAF_USDA=42.941
NC_035082.1	15971966	.	T	A	.	.	MAF_USDA=5.738
NC_035082.1	15972098	.	A	G	.	.	MAF_USDA=2.083
NC_035082.1	15972224	.	G	A	.	.	MAF_INRAE=9.167;MAF_USDA=43.529
NC_035082.1	15972264	.	G	A	.	.	MAF_INRAE=6.329;MAF_USDA=15.882
NC_035082.1	15972354	.	C	A	.	.	MAF_INRAE=3.333;MAF_USDA=9.836
NC_035082.1	15972389	.	C	T	.	.	MAF_INRAE=23.418;MAF_USDA=7.377
NC_035082.1	15972405	.	G	A	.	.	MAF_INRAE=3.333;MAF_USDA=9.016
NC_035082.1	15972409	.	A	G	.	.	MAF_INRAE=8.333;MAF_USDA=44.706
NC_035082.1	15972469	.	G	A	.	.	MAF_USDA=7.377
NC_035082.1	15972474	.	G	A	.	.	MAF_INRAE=7.5;MAF_USDA=40.588
NC_035082.1	15972528	.	C	T	.	.	MAF_USDA=3.279
NC_035082.1	15972593	.	G	T	.	.	MAF_USDA=4.918
NC_035082.1	15972597	.	A	T	.	.	MAF_INRAE=8.333;MAF_USDA=42.941
NC_035082.1	15972608	.	C	T	.	.	MAF_INRAE=5.0;MAF_USDA=36.471
NC_035082.1	15972688	.	A	G	.	.	MAF_INRAE=8.333;MAF_USDA=42.941
NC_035082.1	15972734	.	T	C	.	.	MAF_INRAE=3.333;MAF_USDA=8.197
NC_035082.1	15972754	.	G	A	.	.	MAF_USDA=5.738
NC_035082.1	15972770	.	G	A	.	.	MAF_INRAE=8.333;MAF_USDA=38.415
NC_035082.1	15972794	.	C	A	.	.	MAF_INRAE=5.0;MAF_USDA=39.634
NC_035082.1	15972798	.	C	A	.	.	MAF_INRAE=25.833;MAF_USDA=28.049
NC_035082.1	15972805	.	G	T	.	.	MAF_USDA=1.724
NC_035082.1	15972813	.	C	T	.	.	MAF_USDA=1.724
NC_035082.1	15972896	.	C	T	.	.	MAF_USDA=3.448
NC_035082.1	15972932	.	C	T	.	.	MAF_USDA=5.172
NC_035082.1	15973035	.	C	T	.	.	MAF_INRAE=6.667
NC_035082.1	15973052	.	G	A	.	.	MAF_INRAE=3.333
NC_035082.1	15973088	.	C	A	.	.	MAF_INRAE=39.241;MAF_USDA=12.941
NC_035082.1	15973174	.	A	C	.	.	MAF_INRAE=5.0;MAF_USDA=4.918
NC_035082.1	15973221	.	G	A	.	.	MAF_USDA=6.557
NC_035082.1	15973313	.	A	G	.	.	MAF_INRAE=9.167;MAF_USDA=47.541
NC_035082.1	15973370	.	C	T	.	.	MAF_INRAE=10.526
NC_035082.1	15973416	.	C	T	.	.	MAF_INRAE=3.333;MAF_USDA=9.836
NC_035082.1	15973460	.	A	C	.	.	MAF_INRAE=4.167
NC_035082.1	15973478	.	A	G	.	.	MAF_USDA=9.836
NC_035082.1	15973540	.	G	A	.	.	MAF_USDA=13.934
NC_035082.1	15973552	.	A	G	.	.	MAF_USDA=43.443
NC_035082.1	15973594	.	G	A	.	.	MAF_USDA=7.5
NC_035082.1	15973786	.	A	G	.	.	MAF_USDA=15.574
NC_035082.1	15973883	.	G	A	.	.	MAF_USDA=2.459
NC_035082.1	15974020	.	C	T	.	.	MAF_USDA=1.639
NC_035082.1	15974031	.	G	A	.	.	MAF_USDA=3.279
NC_035082.1	15974057	.	G	A	.	.	MAF_USDA=4.098
NC_035082.1	15974092	.	G	A	.	.	MAF_INRAE=8.333;MAF_USDA=46.721
NC_035082.1	15974136	.	G	A	.	.	MAF_INRAE=10.526
NC_035082.1	15974142	.	T	G	.	.	MAF_USDA=43.529
NC_035082.1	15974143	.	T	C	.	.	MAF_USDA=42.941
NC_035082.1	15974144	.	G	C	.	.	MAF_USDA=43.529
NC_035082.1	15974168	.	C	A	.	.	MAF_USDA=2.459
NC_035082.1	15974179	.	C	T	.	.	MAF_USDA=1.639
NC_035082.1	15974199	.	T	G	.	.	MAF_INRAE=9.167;MAF_USDA=42.941
NC_035082.1	15974231	.	T	G	.	.	MAF_INRAE=25.949;MAF_USDA=20.238
NC_035082.1	15974244	.	C	T	.	.	MAF_INRAE=5.833;MAF_USDA=35.119
NC_035082.1	15974245	.	G	A	.	.	MAF_USDA=1.639
NC_035082.1	15974317	.	A	T	.	.	MAF_INRAE=3.333;MAF_USDA=9.836
NC_035082.1	15974389	.	G	A	.	.	MAF_INRAE=3.333;MAF_USDA=9.016
NC_035082.1	15974414	.	C	T	.	.	MAF_USDA=1.639
NC_035082.1	15974678	.	C	A	.	.	MAF_INRAE=25.949;MAF_USDA=20.588
NC_035082.1	15974750	.	G	A	.	.	MAF_USDA=6.557
NC_035082.1	15975067	.	C	T	.	.	MAF_USDA=6.557
NC_035082.1	15975102	.	C	A	.	.	MAF_INRAE=6.329
NC_035082.1	15975127	.	A	G	.	.	MAF_INRAE=3.333
NC_035082.1	15975132	.	A	G	.	.	MAF_USDA=7.647
NC_035082.1	15975136	.	C	T	.	.	MAF_INRAE=6.329;MAF_USDA=17.059
NC_035082.1	15975392	.	C	T	.	.	MAF_INRAE=6.329;MAF_USDA=21.765
NC_035082.1	15975408	.	C	A	.	.	MAF_INRAE=25.316;MAF_USDA=20.588
NC_035082.1	15975440	.	C	T	.	.	MAF_USDA=1.639
NC_035082.1	15975441	.	G	A	.	.	MAF_INRAE=25.316;MAF_USDA=20.0
NC_035082.1	15975517	.	G	T	.	.	MAF_INRAE=33.544;MAF_USDA=8.824
NC_035082.1	15975623	.	C	T	.	.	MAF_INRAE=6.329;MAF_USDA=22.941
NC_035082.1	15975624	.	G	T	.	.	MAF_INRAE=6.667;MAF_USDA=22.941
NC_035082.1	15975722	.	G	A	.	.	MAF_INRAE=6.329;MAF_USDA=15.294
NC_035082.1	15975845	.	G	T	.	.	MAF_INRAE=25.949;MAF_USDA=20.0
NC_035082.1	15975850	.	G	A	.	.	MAF_USDA=1.639
NC_035082.1	15975959	.	C	T	.	.	MAF_INRAE=6.329;MAF_USDA=22.353
NC_035082.1	15975960	.	A	T	.	.	MAF_INRAE=6.667;MAF_USDA=22.353
NC_035082.1	15975982	.	A	G	.	.	MAF_INRAE=6.329;MAF_USDA=22.941
NC_035082.1	15976044	.	A	G	.	.	MAF_INRAE=16.667
NC_035082.1	15976052	.	T	A	.	.	MAF_INRAE=21.667
NC_035082.1	15976053	.	C	G	.	.	MAF_INRAE=21.667
NC_035082.1	15976058	.	T	C	.	.	MAF_INRAE=21.667
NC_035082.1	15976069	.	A	C	.	.	MAF_INRAE=14.167
NC_035082.1	15976093	.	C	T	.	.	MAF_INRAE=7.5
NC_035082.1	15976095	.	T	G	.	.	MAF_INRAE=7.5
NC_035082.1	15976098	.	T	G	.	.	MAF_INRAE=38.333
NC_035082.1	15976105	.	C	T	.	.	MAF_INRAE=46.667
NC_035082.1	15976144	.	T	C	.	.	MAF_INRAE=44.167
NC_035082.1	15976152	.	T	C	.	.	MAF_INRAE=44.167
NC_035082.1	15976159	.	A	C	.	.	MAF_INRAE=44.167
NC_035082.1	15976160	.	T	C	.	.	MAF_INRAE=44.167
NC_035082.1	15976182	.	T	C	.	.	MAF_INRAE=34.167
NC_035082.1	15976202	.	T	C	.	.	MAF_INRAE=33.333
NC_035082.1	15976212	.	A	G	.	.	MAF_INRAE=35.0
NC_035082.1	15976223	.	C	T	.	.	MAF_INRAE=34.167
NC_035082.1	15976233	.	A	C	.	.	MAF_INRAE=33.333;MAF_USDA=35.882
NC_035082.1	15976235	.	G	T	.	.	MAF_INRAE=33.333;MAF_USDA=35.882
NC_035082.1	15976243	.	T	A	.	.	MAF_USDA=47.917
NC_035082.1	15976244	.	G	A	.	.	MAF_USDA=43.75
NC_035082.1	15976249	.	C	A	.	.	MAF_INRAE=32.5
NC_035082.1	15976254	.	A	G	.	.	MAF_INRAE=30.0;MAF_USDA=47.917
NC_035082.1	15976255	.	C	T	.	.	MAF_USDA=1.639
NC_035082.1	15976265	.	C	T	.	.	MAF_INRAE=11.667
NC_035082.1	15976287	.	A	G	.	.	MAF_INRAE=13.333
NC_035082.1	15976290	.	A	G	.	.	MAF_INRAE=11.667
NC_035082.1	15976294	.	A	C	.	.	MAF_INRAE=10.0
NC_035082.1	15976306	.	C	T	.	.	MAF_INRAE=6.667
NC_035082.1	15976324	.	A	G	.	.	MAF_USDA=23.529
NC_035082.1	15976513	.	C	T	.	.	MAF_USDA=1.639
NC_035082.1	15976565	.	G	A	.	.	MAF_INRAE=5.263;MAF_USDA=14.583
NC_035082.1	15976670	.	G	A	.	.	MAF_USDA=6.557
NC_035082.1	15976675	.	A	T	.	.	MAF_USDA=6.557
NC_035082.1	15976679	.	A	G	.	.	MAF_USDA=6.557
NC_035082.1	15976680	.	C	T	.	.	MAF_USDA=5.738
NC_035082.1	15976682	.	C	T	.	.	MAF_USDA=5.738
NC_035082.1	15976698	.	C	G	.	.	MAF_USDA=2.459
NC_035082.1	15976702	.	T	C	.	.	MAF_USDA=1.639
NC_035082.1	15976713	.	C	T	.	.	MAF_USDA=1.639
NC_035082.1	15976717	.	G	T	.	.	MAF_INRAE=25.949;MAF_USDA=20.0
NC_035082.1	15976718	.	G	T	.	.	MAF_USDA=2.459
NC_035082.1	15976844	.	A	T	.	.	MAF_USDA=4.918
NC_035082.1	15976914	.	C	A	.	.	MAF_USDA=4.098
NC_035082.1	15976918	.	T	A	.	.	MAF_INRAE=3.333
NC_035082.1	15977010	.	C	A	.	.	MAF_INRAE=5.263
NC_035082.1	15977037	.	T	G	.	.	MAF_INRAE=8.861
NC_035082.1	15977086	.	C	G	.	.	MAF_INRAE=1.667
NC_035082.1	15977162	.	A	T	.	.	MAF_USDA=4.167
NC_035082.1	15977167	.	G	A	.	.	MAF_USDA=19.412
NC_035082.1	15977256	.	A	C	.	.	MAF_USDA=10.656
NC_035082.1	15977296	.	C	T	.	.	MAF_USDA=7.647
NC_035082.1	15977301	.	C	A	.	.	MAF_INRAE=9.494;MAF_USDA=18.75
NC_035082.1	15977356	.	C	T	.	.	MAF_USDA=1.639
NC_035082.1	15977360	.	G	T	.	.	MAF_INRAE=12.658;MAF_USDA=34.706
NC_035082.1	15977471	.	G	T	.	.	MAF_INRAE=10.526
NC_035082.1	15977488	.	C	T	.	.	MAF_USDA=5.882
NC_035082.1	15977503	.	A	T	.	.	MAF_USDA=2.459
NC_035082.1	15977667	.	A	G	.	.	MAF_INRAE=13.291;MAF_USDA=39.412
NC_035082.1	15977674	.	T	C	.	.	MAF_INRAE=13.291;MAF_USDA=39.412
NC_035082.1	15977771	.	T	A	.	.	MAF_USDA=4.167
NC_035082.1	15977845	.	G	A	.	.	MAF_INRAE=39.873;MAF_USDA=13.529
NC_035082.1	15977926	.	C	A	.	.	MAF_USDA=1.639
NC_035082.1	15978067	.	A	T	.	.	MAF_INRAE=4.167
NC_035082.1	15978163	.	G	T	.	.	MAF_USDA=5.882
NC_035082.1	15978182	.	C	A	.	.	MAF_USDA=1.639
NC_035082.1	15978183	.	C	T	.	.	MAF_USDA=1.639
NC_035082.1	15978186	.	T	G	.	.	MAF_INRAE=39.241;MAF_USDA=14.118
NC_035082.1	15978247	.	G	A	.	.	MAF_INRAE=10.127;MAF_USDA=36.471
NC_035082.1	15978310	.	A	G	.	.	MAF_INRAE=38.608;MAF_USDA=13.529
NC_035082.1	15978334	.	C	T	.	.	MAF_USDA=1.639
NC_035082.1	15978429	.	G	A	.	.	MAF_USDA=1.639
NC_035082.1	15978591	.	T	A	.	.	MAF_INRAE=10.0;MAF_USDA=10.656
NC_035082.1	15978592	.	T	G	.	.	MAF_USDA=2.353
NC_035082.1	15978593	.	A	T	.	.	MAF_INRAE=39.241;MAF_USDA=16.471
NC_035082.1	15978685	.	A	G	.	.	MAF_USDA=1.639
NC_035082.1	15978754	.	T	C	.	.	MAF_USDA=3.279
NC_035082.1	15978823	.	C	A	.	.	MAF_USDA=1.639
NC_035082.1	15978886	.	G	A	.	.	MAF_INRAE=5.833
NC_035082.1	15978976	.	C	A	.	.	MAF_USDA=1.765
NC_035082.1	15978977	.	C	A	.	.	MAF_USDA=1.639
NC_035082.1	15979043	.	T	G	.	.	MAF_INRAE=38.608;MAF_USDA=27.647
NC_035082.1	15979048	.	C	T	.	.	MAF_USDA=1.639
NC_035082.1	15979093	.	G	T	.	.	MAF_INRAE=3.797;MAF_USDA=5.294
NC_035082.1	15979095	.	G	A	.	.	MAF_INRAE=30.0;MAF_USDA=49.412
NC_035082.1	15979098	.	A	G	.	.	MAF_USDA=4.098
NC_035082.1	15979160	.	A	G	.	.	MAF_USDA=1.639
NC_035082.1	15979277	.	G	A	.	.	MAF_USDA=1.639
NC_035082.1	15979327	.	T	G	.	.	MAF_USDA=2.459
NC_035082.1	15979406	.	C	T	.	.	MAF_USDA=2.459
NC_035082.1	15979440	.	C	A	.	.	MAF_USDA=5.882
NC_035082.1	15979628	.	G	A	.	.	MAF_USDA=1.639
NC_035082.1	15979629	.	C	T	.	.	MAF_USDA=3.279
NC_035082.1	15979685	.	G	A	.	.	MAF_USDA=6.557
NC_035082.1	15979718	.	T	G	.	.	MAF_INRAE=25.949;MAF_USDA=21.765
NC_035082.1	15979729	.	G	A	.	.	MAF_USDA=12.941
NC_035082.1	15979789	.	G	A	.	.	MAF_INRAE=29.747;MAF_USDA=32.353
NC_035082.1	15979924	.	G	A	.	.	MAF_INRAE=25.949;MAF_USDA=50.0
NC_035082.1	15980068	.	C	G	.	.	MAF_INRAE=1.667
NC_035082.1	15980086	.	C	T	.	.	MAF_INRAE=3.797
NC_035082.1	15980182	.	C	A	.	.	MAF_INRAE=25.949;MAF_USDA=21.765
NC_035082.1	15980190	.	A	C	.	.	MAF_INRAE=10.833;MAF_USDA=27.647
NC_035082.1	15980230	.	G	A	.	.	MAF_INRAE=10.833;MAF_USDA=27.647
NC_035082.1	15980277	.	A	C	.	.	MAF_INRAE=3.797;MAF_USDA=12.5
NC_035082.1	15980372	.	A	G	.	.	MAF_INRAE=29.747;MAF_USDA=36.471
NC_035082.1	15980388	.	A	C	.	.	MAF_INRAE=3.797;MAF_USDA=7.647
NC_035082.1	15980487	.	T	C	.	.	MAF_INRAE=25.949;MAF_USDA=27.647
NC_035082.1	15980512	.	T	C	.	.	MAF_INRAE=6.667;MAF_USDA=15.882
NC_035082.1	15980513	.	G	A	.	.	MAF_USDA=1.639
NC_035082.1	15980520	.	C	T	.	.	MAF_INRAE=4.167
NC_035082.1	15980552	.	G	A	.	.	MAF_INRAE=25.949;MAF_USDA=50.0
NC_035082.1	15980558	.	C	G	.	.	MAF_USDA=3.448
NC_035082.1	15980565	.	T	C	.	.	MAF_USDA=2.459
NC_035082.1	15980573	.	C	T	.	.	MAF_INRAE=25.949;MAF_USDA=21.176
NC_035082.1	15980621	.	G	T	.	.	MAF_USDA=4.167
NC_035082.1	15980647	.	C	A	.	.	MAF_USDA=1.786
NC_035082.1	15980692	.	G	A	.	.	MAF_INRAE=25.949;MAF_USDA=20.588
NC_035082.1	15980713	.	A	G	.	.	MAF_INRAE=25.949;MAF_USDA=50.0
NC_035082.1	15980716	.	C	A	.	.	MAF_USDA=6.557
NC_035082.1	15980752	.	T	C	.	.	MAF_INRAE=3.797;MAF_USDA=5.882
NC_035082.1	15980802	.	G	T	.	.	MAF_INRAE=25.949;MAF_USDA=21.765
NC_035082.1	15980824	.	A	G	.	.	MAF_INRAE=25.949;MAF_USDA=22.353
NC_035082.1	15980902	.	G	A	.	.	MAF_INRAE=25.316;MAF_USDA=36.471
NC_035082.1	15981060	.	A	T	.	.	MAF_INRAE=26.316;MAF_USDA=25.0
NC_035082.1	15981242	.	G	A	.	.	MAF_INRAE=3.797;MAF_USDA=7.059
NC_035082.1	15981250	.	T	G	.	.	MAF_USDA=2.459
NC_035082.1	15981259	.	T	G	.	.	MAF_USDA=11.176
NC_035082.1	15981329	.	A	C	.	.	MAF_INRAE=34.177;MAF_USDA=7.143
NC_035082.1	15981331	.	C	A	.	.	MAF_INRAE=25.949;MAF_USDA=22.024
NC_035082.1	15981341	.	A	C	.	.	MAF_USDA=20.0
NC_035082.1	15981389	.	G	C	.	.	MAF_INRAE=25.949;MAF_USDA=26.786
NC_035082.1	15981447	.	C	T	.	.	MAF_USDA=3.333
NC_035082.1	15981454	.	G	T	.	.	MAF_INRAE=11.667;MAF_USDA=17.262
NC_035082.1	15981488	.	G	C	.	.	MAF_INRAE=38.608;MAF_USDA=25.595
NC_035082.1	15981507	.	C	T	.	.	MAF_INRAE=25.949;MAF_USDA=21.765
NC_035082.1	15981528	.	A	T	.	.	MAF_INRAE=25.949;MAF_USDA=21.765
NC_035082.1	15981649	.	C	G	.	.	MAF_INRAE=29.747;MAF_USDA=34.118
NC_035082.1	15981676	.	C	G	.	.	MAF_USDA=1.639
NC_035082.1	15981729	.	A	G	.	.	MAF_USDA=15.574
NC_035082.1	15981735	.	C	T	.	.	MAF_USDA=9.016
NC_035082.1	15981736	.	G	A	.	.	MAF_USDA=3.279
NC_035082.1	15981771	.	T	C	.	.	MAF_USDA=4.167
NC_035082.1	15981784	.	C	T	.	.	MAF_USDA=4.098
NC_035082.1	15981824	.	T	G	.	.	MAF_USDA=8.824
NC_035082.1	15981918	.	A	T	.	.	MAF_USDA=3.279
NC_035082.1	15981937	.	A	T	.	.	MAF_INRAE=3.797;MAF_USDA=7.059
NC_035082.1	15981984	.	G	A	.	.	MAF_INRAE=25.0;MAF_USDA=24.706
NC_035082.1	15981999	.	A	G	.	.	MAF_USDA=6.557
NC_035082.1	15982206	.	C	G	.	.	MAF_USDA=44.118
NC_035082.1	15982236	.	G	T	.	.	MAF_USDA=5.882
NC_035082.1	15982272	.	C	T	.	.	MAF_USDA=3.279
NC_035082.1	15982374	.	G	T	.	.	MAF_INRAE=25.949;MAF_USDA=21.176
NC_035082.1	15982381	.	A	C	.	.	MAF_INRAE=25.949;MAF_USDA=22.941
NC_035082.1	15982453	.	T	C	.	.	MAF_INRAE=25.949;MAF_USDA=22.941
NC_035082.1	15982465	.	C	T	.	.	MAF_INRAE=25.949;MAF_USDA=25.294
NC_035082.1	15982466	.	G	A	.	.	MAF_USDA=6.557
NC_035082.1	15982529	.	G	T	.	.	MAF_USDA=1.639
NC_035082.1	15982710	.	C	T	.	.	MAF_USDA=3.279
NC_035082.1	15982745	.	T	G	.	.	MAF_USDA=9.412
NC_035082.1	15982767	.	T	C	.	.	MAF_USDA=3.279
NC_035082.1	15982803	.	C	T	.	.	MAF_INRAE=5.833
NC_035082.1	15982831	.	C	G	.	.	MAF_INRAE=25.316;MAF_USDA=18.235
NC_035082.1	15982910	.	C	T	.	.	MAF_INRAE=13.924
NC_035082.1	15982931	.	A	C	.	.	MAF_INRAE=25.949;MAF_USDA=19.412
NC_035082.1	15982973	.	T	A	.	.	MAF_INRAE=3.333;MAF_USDA=1.639
NC_035082.1	15982985	.	G	A	.	.	MAF_USDA=15.574
NC_035082.1	15983001	.	G	A	.	.	MAF_USDA=8.235
NC_035082.1	15983012	.	A	C	.	.	MAF_USDA=5.294
NC_035082.1	15983048	.	A	T	.	.	MAF_INRAE=37.342;MAF_USDA=24.118
NC_035082.1	15983064	.	A	C	.	.	MAF_USDA=2.459
NC_035082.1	15983117	.	T	C	.	.	MAF_INRAE=18.987;MAF_USDA=9.412
NC_035082.1	15983118	.	G	A	.	.	MAF_USDA=5.882
NC_035082.1	15983201	.	G	T	.	.	MAF_INRAE=44.937;MAF_USDA=14.118
NC_035082.1	15983228	.	T	A	.	.	MAF_INRAE=25.316;MAF_USDA=21.765
NC_035082.1	15983229	.	G	T	.	.	MAF_INRAE=25.0;MAF_USDA=21.765
NC_035082.1	15983355	.	G	A	.	.	MAF_INRAE=25.949;MAF_USDA=22.353
NC_035082.1	15983363	.	C	A	.	.	MAF_USDA=1.639
NC_035082.1	15983364	.	G	A	.	.	MAF_USDA=3.279
NC_035082.1	15983419	.	T	C	.	.	MAF_USDA=10.119
NC_035082.1	15983450	.	G	A	.	.	MAF_USDA=3.279
NC_035082.1	15983453	.	C	A	.	.	MAF_USDA=3.279
NC_035082.1	15983477	.	G	T	.	.	MAF_USDA=4.918
NC_035082.1	15983540	.	T	C	.	.	MAF_USDA=2.174
NC_035082.1	15984311	.	A	C	.	.	MAF_USDA=15.217
NC_035082.1	15984344	.	C	A	.	.	MAF_USDA=18.293
NC_035082.1	15984361	.	A	T	.	.	MAF_USDA=45.652
NC_035082.1	15984375	.	G	T	.	.	MAF_INRAE=21.053;MAF_USDA=11.905
NC_035082.1	15984523	.	G	A	.	.	MAF_INRAE=21.053;MAF_USDA=12.5
NC_035082.1	15984549	.	G	A	.	.	MAF_INRAE=26.316;MAF_USDA=45.833
NC_035082.1	15984574	.	T	C	.	.	MAF_USDA=14.583
NC_035082.1	15987397	.	G	C	.	.	MAF_USDA=20.833
NC_035082.1	15987475	.	G	A	.	.	MAF_USDA=50.0
NC_035082.1	15987562	.	T	A	.	.	MAF_INRAE=22.5;MAF_USDA=31.765
NC_035082.1	15987567	.	T	C	.	.	MAF_INRAE=24.167;MAF_USDA=20.0
NC_035082.1	15987595	.	C	G	.	.	MAF_INRAE=20.833;MAF_USDA=34.118
NC_035082.1	15987678	.	T	C	.	.	MAF_INRAE=3.333;MAF_USDA=10.656
NC_035082.1	15987694	.	C	A	.	.	MAF_USDA=4.167
NC_035082.1	15987709	.	G	A	.	.	MAF_USDA=10.656
NC_035082.1	15987809	.	T	C	.	.	MAF_INRAE=6.667
NC_035082.1	15987877	.	A	G	.	.	MAF_INRAE=31.013;MAF_USDA=35.294
NC_035082.1	15987913	.	C	T	.	.	MAF_USDA=1.639
NC_035082.1	15987919	.	T	C	.	.	MAF_INRAE=14.557
NC_035082.1	15987938	.	C	A	.	.	MAF_USDA=2.459
NC_035082.1	15987980	.	A	C	.	.	MAF_USDA=3.279
NC_035082.1	15988049	.	C	T	.	.	MAF_INRAE=31.013;MAF_USDA=10.588
NC_035082.1	15988053	.	C	A	.	.	MAF_USDA=17.059
NC_035082.1	15988061	.	A	C	.	.	MAF_INRAE=31.013;MAF_USDA=35.294
NC_035082.1	15988169	.	T	C	.	.	MAF_INRAE=31.013;MAF_USDA=35.294
NC_035082.1	15988315	.	A	C	.	.	MAF_USDA=1.639
NC_035082.1	15988481	.	C	T	.	.	MAF_INRAE=19.62;MAF_USDA=11.176
NC_035082.1	15988552	.	A	C	.	.	MAF_USDA=3.279
NC_035082.1	15988557	.	C	T	.	.	MAF_INRAE=27.215;MAF_USDA=11.475
NC_035082.1	15988616	.	G	T	.	.	MAF_USDA=2.459
NC_035082.1	15988642	.	G	A	.	.	MAF_INRAE=27.215;MAF_USDA=13.115
NC_035082.1	15988658	.	G	A	.	.	MAF_INRAE=27.215;MAF_USDA=9.836
NC_035082.1	15988726	.	T	C	.	.	MAF_INRAE=19.62;MAF_USDA=5.882
NC_035082.1	15988753	.	C	G	.	.	MAF_USDA=2.459
NC_035082.1	15988768	.	A	C	.	.	MAF_USDA=1.639
NC_035082.1	15988803	.	T	C	.	.	MAF_USDA=2.459
NC_035082.1	15988804	.	A	G	.	.	MAF_USDA=14.583
NC_035082.1	15988808	.	G	C	.	.	MAF_USDA=8.197
NC_035082.1	15988824	.	A	G	.	.	MAF_USDA=2.459
NC_035082.1	15988891	.	A	T	.	.	MAF_USDA=2.459
NC_035082.1	15989139	.	G	A	.	.	MAF_INRAE=14.557;MAF_USDA=8.197
NC_035082.1	15989147	.	C	T	.	.	MAF_USDA=6.557
NC_035082.1	15989228	.	T	C	.	.	MAF_USDA=2.459
NC_035082.1	15989255	.	G	A	.	.	MAF_INRAE=5.263;MAF_USDA=12.5
NC_035082.1	15989361	.	G	T	.	.	MAF_USDA=5.882
NC_035082.1	15989404	.	A	C	.	.	MAF_USDA=2.459
NC_035082.1	15989443	.	T	G	.	.	MAF_USDA=7.059
NC_035082.1	15989476	.	C	T	.	.	MAF_USDA=4.918
NC_035082.1	15989546	.	C	A	.	.	MAF_INRAE=14.557;MAF_USDA=4.918
NC_035082.1	15989547	.	T	C	.	.	MAF_INRAE=35.443;MAF_USDA=35.294
NC_035082.1	15989560	.	G	T	.	.	MAF_INRAE=19.62;MAF_USDA=5.882
NC_035082.1	15989564	.	G	T	.	.	MAF_USDA=8.197
NC_035082.1	15989817	.	A	T	.	.	MAF_INRAE=26.582;MAF_USDA=9.016
NC_035082.1	15989864	.	G	T	.	.	MAF_USDA=1.639
NC_035082.1	15989885	.	A	C	.	.	MAF_INRAE=40.506;MAF_USDA=25.882
NC_035082.1	15989891	.	A	T	.	.	MAF_USDA=14.583
NC_035082.1	15989895	.	T	C	.	.	MAF_INRAE=5.263
NC_035082.1	15989930	.	C	T	.	.	MAF_INRAE=10.833;MAF_USDA=21.176
NC_035082.1	15989937	.	G	T	.	.	MAF_USDA=14.118
NC_035082.1	15989960	.	G	C	.	.	MAF_USDA=4.098
NC_035082.1	15990037	.	A	G	.	.	MAF_USDA=1.639
NC_035082.1	15990106	.	A	G	.	.	MAF_USDA=3.333
NC_035082.1	15990122	.	A	G	.	.	MAF_USDA=4.098
NC_035082.1	15990176	.	G	A	.	.	MAF_USDA=9.412
NC_035082.1	15990240	.	C	T	.	.	MAF_USDA=3.279
NC_035082.1	15990253	.	A	C	.	.	MAF_INRAE=40.506
NC_035082.1	15990357	.	G	A	.	.	MAF_INRAE=19.62;MAF_USDA=6.471
NC_035082.1	15990405	.	A	G	.	.	MAF_USDA=1.639
NC_035082.1	15990466	.	G	A	.	.	MAF_USDA=9.412
NC_035082.1	15990472	.	C	A	.	.	MAF_USDA=1.639
NC_035082.1	15990477	.	C	T	.	.	MAF_USDA=1.639
NC_035082.1	15990513	.	G	A	.	.	MAF_USDA=2.459
NC_035082.1	15990550	.	T	A	.	.	MAF_USDA=2.459
NC_035082.1	15990606	.	C	T	.	.	MAF_INRAE=18.987;MAF_USDA=7.647
NC_035082.1	15990642	.	G	A	.	.	MAF_USDA=2.459
NC_035082.1	15990689	.	G	A	.	.	MAF_INRAE=5.263;MAF_USDA=12.5
NC_035082.1	15990750	.	A	C	.	.	MAF_USDA=8.235
NC_035082.1	15990778	.	C	T	.	.	MAF_USDA=1.176
NC_035082.1	15990851	.	G	A	.	.	MAF_USDA=4.167
NC_035082.1	15991013	.	G	T	.	.	MAF_USDA=4.098
NC_035082.1	15991017	.	C	A	.	.	MAF_USDA=9.412
NC_035082.1	15991049	.	G	C	.	.	MAF_INRAE=22.152;MAF_USDA=27.059
NC_035082.1	15991122	.	A	T	.	.	MAF_USDA=7.377
NC_035082.1	15991130	.	C	T	.	.	MAF_INRAE=5.263;MAF_USDA=12.5
NC_035082.1	15991133	.	A	C	.	.	MAF_USDA=12.5
NC_035082.1	15991139	.	C	G	.	.	MAF_INRAE=5.263;MAF_USDA=12.5
NC_035082.1	15991167	.	T	G	.	.	MAF_USDA=6.471
NC_035082.1	15991177	.	T	A	.	.	MAF_USDA=8.197
NC_035082.1	15991178	.	T	G	.	.	MAF_USDA=2.459
NC_035082.1	15991179	.	C	T	.	.	MAF_USDA=7.377
NC_035082.1	15991180	.	A	T	.	.	MAF_USDA=1.639
NC_035082.1	15991182	.	A	C	.	.	MAF_USDA=1.639
NC_035082.1	15991223	.	G	A	.	.	MAF_USDA=8.235
NC_035082.1	15991225	.	C	A	.	.	MAF_USDA=3.279
NC_035082.1	15991255	.	A	G	.	.	MAF_INRAE=40.506;MAF_USDA=27.647
NC_035082.1	15991263	.	C	A	.	.	MAF_INRAE=22.785;MAF_USDA=12.353
NC_035082.1	15991335	.	A	G	.	.	MAF_INRAE=4.167
NC_035082.1	15991351	.	T	C	.	.	MAF_INRAE=39.873;MAF_USDA=26.471
NC_035082.1	15991362	.	C	T	.	.	MAF_INRAE=13.333;MAF_USDA=10.0
NC_035082.1	15991368	.	C	A	.	.	MAF_USDA=1.639
NC_035082.1	15991494	.	A	C	.	.	MAF_INRAE=2.5
NC_035082.1	15991498	.	A	G	.	.	MAF_INRAE=2.5
NC_035082.1	15991500	.	T	C	.	.	MAF_INRAE=2.5
NC_035082.1	15991501	.	G	T	.	.	MAF_INRAE=2.5
NC_035082.1	15991531	.	A	T	.	.	MAF_INRAE=2.5
NC_035082.1	15991557	.	A	C	.	.	MAF_USDA=1.639
NC_035082.1	15991571	.	T	G	.	.	MAF_USDA=14.583
NC_035082.1	15991631	.	C	T	.	.	MAF_USDA=2.459
NC_035082.1	15991735	.	G	T	.	.	MAF_INRAE=36.842
NC_035082.1	15991819	.	C	A	.	.	MAF_INRAE=24.167
NC_035082.1	15991825	.	G	A	.	.	MAF_INRAE=24.167
NC_035082.1	15991855	.	G	T	.	.	MAF_INRAE=4.167
NC_035082.1	15991860	.	T	A	.	.	MAF_INRAE=4.167
NC_035082.1	15991862	.	A	C	.	.	MAF_INRAE=4.167
NC_035082.1	15991865	.	G	A	.	.	MAF_INRAE=4.167
NC_035082.1	15991875	.	C	T	.	.	MAF_USDA=2.459
NC_035082.1	15991881	.	T	G	.	.	MAF_INRAE=3.333
NC_035082.1	15991942	.	T	C	.	.	MAF_USDA=9.836
NC_035082.1	15991951	.	C	A	.	.	MAF_USDA=6.557
NC_035082.1	15991953	.	T	A	.	.	MAF_USDA=6.557
NC_035082.1	15991970	.	A	C	.	.	MAF_USDA=7.059
NC_035082.1	15991977	.	C	T	.	.	MAF_USDA=7.647
NC_035082.1	15991978	.	G	T	.	.	MAF_INRAE=21.519;MAF_USDA=8.824
NC_035082.1	15991984	.	C	T	.	.	MAF_USDA=7.738
NC_035082.1	15992022	.	T	G	.	.	MAF_USDA=2.5
NC_035082.1	15992057	.	G	A	.	.	MAF_USDA=1.667
NC_035082.1	15992071	.	C	T	.	.	MAF_USDA=5.882
NC_035082.1	15992085	.	G	T	.	.	MAF_INRAE=22.152;MAF_USDA=8.824
NC_035082.1	15992093	.	C	T	.	.	MAF_USDA=1.639
NC_035082.1	15992097	.	G	C	.	.	MAF_USDA=2.459
NC_035082.1	15992132	.	C	T	.	.	MAF_USDA=2.459
NC_035082.1	15992147	.	C	T	.	.	MAF_INRAE=10.526
NC_035082.1	15992156	.	C	G	.	.	MAF_USDA=6.471
NC_035082.1	15992166	.	C	T	.	.	MAF_USDA=2.459
NC_035082.1	15992194	.	C	T	.	.	MAF_USDA=8.824
NC_035082.1	15992246	.	G	T	.	.	MAF_USDA=12.5
NC_035082.1	15992274	.	C	T	.	.	MAF_INRAE=5.263
NC_035082.1	15992454	.	C	T	.	.	MAF_USDA=4.167
NC_035082.1	15992474	.	A	G	.	.	MAF_USDA=14.706
NC_035082.1	15992558	.	G	A	.	.	MAF_USDA=2.459
NC_035082.1	15992926	.	T	C	.	.	MAF_USDA=8.197
NC_035082.1	15992929	.	C	A	.	.	MAF_USDA=1.639
NC_035082.1	15992944	.	G	T	.	.	MAF_USDA=1.639
NC_035082.1	15993054	.	A	C	.	.	MAF_USDA=1.639
NC_035082.1	15993084	.	G	A	.	.	MAF_INRAE=3.333
NC_035082.1	15993104	.	G	A	.	.	MAF_USDA=1.639
NC_035082.1	15993122	.	A	C	.	.	MAF_USDA=1.639
NC_035082.1	15993215	.	A	T	.	.	MAF_USDA=1.639
NC_035082.1	15993312	.	C	T	.	.	MAF_USDA=15.882
NC_035082.1	15993385	.	T	C	.	.	MAF_USDA=7.647
NC_035082.1	15993389	.	A	T	.	.	MAF_USDA=3.279
NC_035082.1	15993393	.	G	A	.	.	MAF_INRAE=40.506;MAF_USDA=25.294
NC_035082.1	15993410	.	C	A	.	.	MAF_USDA=8.197
NC_035082.1	15993411	.	G	C	.	.	MAF_USDA=8.197
NC_035082.1	15993417	.	T	A	.	.	MAF_USDA=7.647
NC_035082.1	15993418	.	C	T	.	.	MAF_USDA=1.639
NC_035082.1	15993437	.	C	T	.	.	MAF_USDA=7.059
NC_035082.1	15993451	.	G	A	.	.	MAF_USDA=2.459
NC_035082.1	15993512	.	C	T	.	.	MAF_USDA=6.471
NC_035082.1	15993601	.	G	T	.	.	MAF_USDA=2.459
NC_035082.1	15993602	.	G	T	.	.	MAF_USDA=2.459
NC_035082.1	15993663	.	A	G	.	.	MAF_INRAE=39.873
NC_035082.1	15993785	.	C	A	.	.	MAF_USDA=6.471
NC_035082.1	15993811	.	A	T	.	.	MAF_USDA=1.639
NC_035082.1	15993876	.	C	A	.	.	MAF_USDA=2.459
NC_035082.1	15994036	.	C	A	.	.	MAF_USDA=6.471
NC_035082.1	15994103	.	G	A	.	.	MAF_INRAE=39.873;MAF_USDA=25.294
NC_035082.1	15994205	.	T	C	.	.	MAF_USDA=1.639
NC_035082.1	15994271	.	C	T	.	.	MAF_USDA=14.118
NC_035082.1	15994331	.	T	G	.	.	MAF_USDA=6.471
NC_035082.1	15994336	.	A	G	.	.	MAF_USDA=7.377
NC_035082.1	15994345	.	G	T	.	.	MAF_INRAE=5.263;MAF_USDA=12.5
NC_035082.1	15994355	.	T	A	.	.	MAF_INRAE=22.785;MAF_USDA=18.75
NC_035082.1	15994356	.	T	A	.	.	MAF_INRAE=14.167;MAF_USDA=25.0
NC_035082.1	15994513	.	T	G	.	.	MAF_USDA=1.639
NC_035082.1	15994518	.	A	C	.	.	MAF_USDA=14.754
NC_035082.1	15994732	.	T	G	.	.	MAF_USDA=1.639
NC_035082.1	15994847	.	A	T	.	.	MAF_USDA=1.639
NC_035082.1	15994862	.	A	G	.	.	MAF_USDA=7.647
NC_035082.1	15994869	.	T	C	.	.	MAF_USDA=9.412
NC_035082.1	15994880	.	A	T	.	.	MAF_USDA=6.471
NC_035082.1	15994974	.	T	C	.	.	MAF_INRAE=32.911;MAF_USDA=32.941
NC_035082.1	15995014	.	G	T	.	.	MAF_INRAE=10.127;MAF_USDA=30.0
NC_035082.1	15995092	.	C	A	.	.	MAF_INRAE=24.167;MAF_USDA=27.976
NC_035082.1	15995115	.	G	C	.	.	MAF_USDA=26.23
NC_035082.1	15995203	.	C	A	.	.	MAF_INRAE=6.667;MAF_USDA=29.167
NC_035082.1	15995264	.	G	T	.	.	MAF_INRAE=10.0;MAF_USDA=21.765
NC_035082.1	15995296	.	T	G	.	.	MAF_INRAE=21.667;MAF_USDA=17.262
NC_035082.1	15995494	.	G	A	.	.	MAF_USDA=4.348
NC_035082.1	15995591	.	A	G	.	.	MAF_INRAE=10.0;MAF_USDA=2.174
NC_035082.1	15995606	.	G	A	.	.	MAF_INRAE=6.667;MAF_USDA=2.459
NC_035082.1	15997293	.	G	T	.	.	MAF_USDA=45.882
NC_035082.1	15997325	.	T	C	.	.	MAF_USDA=12.295
NC_035082.1	15997383	.	G	C	.	.	MAF_USDA=2.459
NC_035082.1	15997433	.	C	A	.	.	MAF_USDA=1.639
NC_035082.1	15997446	.	G	A	.	.	MAF_INRAE=7.5
NC_035082.1	15997470	.	G	T	.	.	MAF_USDA=5.882
NC_035082.1	15997502	.	C	T	.	.	MAF_INRAE=2.5
NC_035082.1	15997506	.	A	G	.	.	MAF_INRAE=2.5
NC_035082.1	15997511	.	C	G	.	.	MAF_USDA=1.639
NC_035082.1	15997520	.	A	T	.	.	MAF_INRAE=2.5
NC_035082.1	15997531	.	T	C	.	.	MAF_USDA=1.639
NC_035082.1	15997590	.	A	T	.	.	MAF_INRAE=29.114;MAF_USDA=35.294
NC_035082.1	15997611	.	C	T	.	.	MAF_INRAE=3.333
NC_035082.1	15997654	.	T	G	.	.	MAF_INRAE=5.263;MAF_USDA=14.286
NC_035082.1	15997658	.	C	T	.	.	MAF_USDA=7.143
NC_035082.1	15997659	.	G	A	.	.	MAF_INRAE=9.494;MAF_USDA=38.095
NC_035082.1	15997912	.	C	A	.	.	MAF_USDA=3.279
NC_035082.1	15998034	.	A	G	.	.	MAF_INRAE=24.684;MAF_USDA=41.176
NC_035082.1	15998066	.	T	G	.	.	MAF_INRAE=32.278;MAF_USDA=34.706
NC_035082.1	15998090	.	C	T	.	.	MAF_USDA=16.667
NC_035082.1	15998145	.	C	A	.	.	MAF_USDA=11.765
NC_035082.1	15998155	.	T	G	.	.	MAF_USDA=3.279
NC_035082.1	15998164	.	A	G	.	.	MAF_USDA=3.279
NC_035082.1	15998183	.	A	G	.	.	MAF_INRAE=11.667;MAF_USDA=21.176
NC_035082.1	15998197	.	G	A	.	.	MAF_INRAE=32.278;MAF_USDA=40.588
NC_035082.1	15998201	.	T	G	.	.	MAF_USDA=2.459
NC_035082.1	15998212	.	G	A	.	.	MAF_USDA=6.557
NC_035082.1	15998282	.	T	A	.	.	MAF_USDA=1.639
NC_035082.1	15998283	.	A	C	.	.	MAF_USDA=1.639
NC_035082.1	15998297	.	C	A	.	.	MAF_INRAE=32.278;MAF_USDA=32.941
NC_035082.1	15998383	.	C	T	.	.	MAF_USDA=3.279
NC_035082.1	15998509	.	C	A	.	.	MAF_INRAE=31.646;MAF_USDA=33.929
NC_035082.1	15998541	.	T	C	.	.	MAF_INRAE=10.833;MAF_USDA=19.412
NC_035082.1	15998816	.	T	G	.	.	MAF_USDA=3.279
NC_035082.1	15998823	.	G	A	.	.	MAF_USDA=2.459
NC_035082.1	15998864	.	T	A	.	.	MAF_USDA=3.279
NC_035082.1	15999006	.	G	A	.	.	MAF_USDA=7.059
NC_035082.1	15999015	.	C	G	.	.	MAF_USDA=2.459
NC_035082.1	15999042	.	A	C	.	.	MAF_USDA=7.647
NC_035082.1	15999092	.	A	C	.	.	MAF_INRAE=6.667;MAF_USDA=1.639
NC_035082.1	15999096	.	A	C	.	.	MAF_INRAE=32.278;MAF_USDA=50.0
NC_035082.1	15999097	.	A	C	.	.	MAF_INRAE=5.263;MAF_USDA=5.882
NC_035082.1	15999133	.	G	A	.	.	MAF_USDA=1.639
NC_035082.1	15999244	.	A	C	.	.	MAF_INRAE=5.833;MAF_USDA=2.459
NC_035082.1	15999249	.	G	C	.	.	MAF_INRAE=32.278;MAF_USDA=32.941
NC_035082.1	15999312	.	C	T	.	.	MAF_INRAE=25.949;MAF_USDA=21.176
NC_035082.1	15999337	.	T	C	.	.	MAF_INRAE=32.278;MAF_USDA=37.059
NC_035082.1	15999388	.	G	A	.	.	MAF_INRAE=5.263;MAF_USDA=6.471
NC_035082.1	15999404	.	C	T	.	.	MAF_USDA=1.639
NC_035082.1	15999501	.	T	C	.	.	MAF_INRAE=32.278;MAF_USDA=31.765
NC_035082.1	15999503	.	G	A	.	.	MAF_USDA=1.639
NC_035082.1	15999519	.	C	A	.	.	MAF_USDA=1.639
NC_035082.1	15999608	.	C	A	.	.	MAF_INRAE=5.263;MAF_USDA=12.5
NC_035082.1	15999807	.	C	T	.	.	MAF_INRAE=19.62;MAF_USDA=5.882
NC_035082.1	15999843	.	T	G	.	.	MAF_USDA=2.459
NC_035082.1	15999851	.	C	T	.	.	MAF_INRAE=5.263;MAF_USDA=6.471
NC_035082.1	15999852	.	G	A	.	.	MAF_INRAE=5.263;MAF_USDA=12.5
NC_035082.1	15999862	.	A	T	.	.	MAF_INRAE=32.278;MAF_USDA=39.412
NC_035082.1	15999864	.	A	T	.	.	MAF_USDA=4.098
NC_035082.1	15999878	.	C	T	.	.	MAF_USDA=3.279
NC_035082.1	15999884	.	A	T	.	.	MAF_INRAE=5.263;MAF_USDA=12.5
NC_035082.1	15999937	.	T	C	.	.	MAF_USDA=3.279
NC_035082.1	15999994	.	A	T	.	.	MAF_INRAE=32.278;MAF_USDA=32.353
NC_035082.1	16000020	.	G	A	.	.	MAF_INRAE=25.949;MAF_USDA=20.0
NC_035082.1	16000033	.	C	T	.	.	MAF_USDA=1.639
NC_035082.1	16000260	.	A	T	.	.	MAF_USDA=7.059
NC_035082.1	16000278	.	C	T	.	.	MAF_USDA=5.882
NC_035082.1	16000279	.	C	G	.	.	MAF_USDA=3.279
NC_035082.1	16000371	.	C	T	.	.	MAF_INRAE=14.557
NC_035082.1	16000789	.	G	T	.	.	MAF_INRAE=4.167;MAF_USDA=6.471
NC_035082.1	16000942	.	A	T	.	.	MAF_INRAE=32.911;MAF_USDA=32.353
NC_035082.1	16000944	.	G	A	.	.	MAF_INRAE=25.0;MAF_USDA=32.353
NC_035082.1	16000976	.	C	T	.	.	MAF_USDA=3.279
NC_035082.1	16000995	.	C	G	.	.	MAF_USDA=8.235
NC_035082.1	16001154	.	A	G	.	.	MAF_USDA=3.279
NC_035082.1	16001299	.	C	T	.	.	MAF_INRAE=22.152;MAF_USDA=11.176
NC_035082.1	16001349	.	C	T	.	.	MAF_INRAE=27.215;MAF_USDA=40.0
NC_035082.1	16001530	.	T	A	.	.	MAF_USDA=5.882
NC_035082.1	16001566	.	G	A	.	.	MAF_INRAE=42.105;MAF_USDA=26.271
NC_035082.1	16001604	.	C	T	.	.	MAF_USDA=2.586
NC_035082.1	16001649	.	C	A	.	.	MAF_INRAE=32.278;MAF_USDA=35.185
NC_035082.1	16001656	.	A	T	.	.	MAF_USDA=9.877
NC_035082.1	16001667	.	G	A	.	.	MAF_INRAE=5.263;MAF_USDA=29.63
NC_035082.1	16001811	.	A	C	.	.	MAF_INRAE=32.278;MAF_USDA=27.586
NC_035082.1	16001901	.	T	C	.	.	MAF_USDA=3.448
NC_035082.1	16001979	.	T	A	.	.	MAF_INRAE=47.368
NC_035082.1	16002243	.	G	T	.	.	MAF_INRAE=27.215;MAF_USDA=8.197
NC_035082.1	16002269	.	C	T	.	.	MAF_USDA=2.459
NC_035082.1	16002334	.	C	A	.	.	MAF_INRAE=14.557
NC_035082.1	16002382	.	A	T	.	.	MAF_USDA=2.459
NC_035082.1	16002397	.	T	G	.	.	MAF_USDA=1.639
NC_035082.1	16002531	.	C	T	.	.	MAF_USDA=2.459
NC_035082.1	16002816	.	C	A	.	.	MAF_USDA=31.25
NC_035082.1	16002822	.	T	C	.	.	MAF_USDA=12.5
NC_035082.1	16002839	.	T	C	.	.	MAF_USDA=4.098
NC_035082.1	16002916	.	T	A	.	.	MAF_USDA=3.333
NC_035082.1	16002924	.	T	C	.	.	MAF_USDA=24.405
NC_035082.1	16002933	.	A	G	.	.	MAF_USDA=31.25
NC_035082.1	16002943	.	A	G	.	.	MAF_INRAE=5.263;MAF_USDA=31.25
NC_035082.1	16002973	.	C	T	.	.	MAF_USDA=23.214
NC_035082.1	16002981	.	A	C	.	.	MAF_USDA=12.5
NC_035082.1	16002991	.	G	A	.	.	MAF_USDA=5.0
NC_035082.1	16003003	.	T	C	.	.	MAF_USDA=25.0
NC_035082.1	16003024	.	T	C	.	.	MAF_INRAE=26.667;MAF_USDA=18.75
NC_035082.1	16003039	.	C	G	.	.	MAF_USDA=33.333
NC_035082.1	16003071	.	G	A	.	.	MAF_INRAE=20.833
NC_035082.1	16003072	.	C	T	.	.	MAF_INRAE=20.833;MAF_USDA=18.75
NC_035082.1	16003119	.	A	G	.	.	MAF_INRAE=4.167
NC_035082.1	16003127	.	C	T	.	.	MAF_INRAE=5.263;MAF_USDA=12.5
NC_035082.1	16003170	.	G	A	.	.	MAF_INRAE=42.105;MAF_USDA=34.118
NC_035082.1	16003177	.	G	T	.	.	MAF_USDA=6.471
NC_035082.1	16003240	.	G	T	.	.	MAF_USDA=11.176
NC_035082.1	16003295	.	A	C	.	.	MAF_USDA=14.583
NC_035082.1	16003422	.	G	T	.	.	MAF_USDA=33.333
NC_035082.1	16003427	.	T	C	.	.	MAF_USDA=47.917
NC_035082.1	16003428	.	G	A	.	.	MAF_USDA=47.917
NC_035082.1	16003430	.	T	C	.	.	MAF_USDA=47.917
NC_035082.1	16003431	.	G	T	.	.	MAF_USDA=47.917
NC_035082.1	16003477	.	A	C	.	.	MAF_USDA=16.667
NC_035082.1	16003479	.	C	T	.	.	MAF_USDA=16.667
NC_035082.1	16003691	.	C	A	.	.	MAF_USDA=14.583
NC_035082.1	16003820	.	C	T	.	.	MAF_USDA=3.279
NC_035082.1	16004056	.	T	C	.	.	MAF_USDA=5.294
NC_035082.1	16004282	.	C	T	.	.	MAF_USDA=1.765
NC_035082.1	16004309	.	T	A	.	.	MAF_USDA=18.75
NC_035082.1	16004321	.	T	A	.	.	MAF_USDA=27.083
NC_035082.1	16004363	.	A	C	.	.	MAF_INRAE=41.772;MAF_USDA=13.115
NC_035082.1	16004382	.	C	T	.	.	MAF_USDA=20.588
NC_035082.1	16004383	.	A	C	.	.	MAF_USDA=20.588
NC_035082.1	16004457	.	G	C	.	.	MAF_USDA=2.459
NC_035082.1	16004582	.	C	A	.	.	MAF_USDA=9.412
NC_035082.1	16004586	.	G	T	.	.	MAF_USDA=1.639
NC_035082.1	16004624	.	C	T	.	.	MAF_USDA=1.639
NC_035082.1	16004742	.	T	C	.	.	MAF_INRAE=3.333;MAF_USDA=32.143
NC_035082.1	16004748	.	T	C	.	.	MAF_USDA=2.459
NC_035082.1	16004752	.	G	A	.	.	MAF_USDA=2.459
NC_035082.1	16004802	.	C	A	.	.	MAF_USDA=1.639
NC_035082.1	16004960	.	C	T	.	.	MAF_USDA=2.459
NC_035082.1	16004999	.	A	T	.	.	MAF_USDA=2.459
NC_035082.1	16005097	.	C	G	.	.	MAF_USDA=1.639
NC_035082.1	16005101	.	A	G	.	.	MAF_USDA=7.143
NC_035082.1	16005120	.	G	T	.	.	MAF_USDA=5.952
NC_035082.1	16005122	.	A	G	.	.	MAF_USDA=5.952
NC_035082.1	16005169	.	C	A	.	.	MAF_USDA=7.229
NC_035082.1	16005238	.	A	C	.	.	MAF_USDA=10.119
NC_035082.1	16005285	.	T	C	.	.	MAF_USDA=2.459
NC_035082.1	16005364	.	A	C	.	.	MAF_INRAE=37.5;MAF_USDA=9.836
NC_035082.1	16005424	.	C	A	.	.	MAF_USDA=6.024
NC_035082.1	16005483	.	T	C	.	.	MAF_USDA=46.429
NC_035082.1	16005518	.	A	G	.	.	MAF_USDA=5.738
NC_035082.1	16005571	.	T	C	.	.	MAF_USDA=1.639
NC_035082.1	16005578	.	C	T	.	.	MAF_USDA=6.667
NC_035082.1	16005600	.	G	A	.	.	MAF_INRAE=15.833;MAF_USDA=10.119
NC_035082.1	16005601	.	A	G	.	.	MAF_USDA=1.639
NC_035082.1	16005609	.	G	A	.	.	MAF_USDA=4.098
NC_035082.1	16005628	.	A	G	.	.	MAF_USDA=2.174
NC_035082.1	16005638	.	C	T	.	.	MAF_USDA=1.639
NC_035082.1	16005650	.	A	G	.	.	MAF_USDA=3.279
NC_035082.1	16005667	.	T	A	.	.	MAF_USDA=1.639
NC_035082.1	16005688	.	G	T	.	.	MAF_USDA=6.818
NC_035082.1	16005950	.	C	G	.	.	MAF_USDA=21.176
NC_035082.1	16005962	.	T	C	.	.	MAF_USDA=2.459
NC_035082.1	16005966	.	T	A	.	.	MAF_INRAE=7.5;MAF_USDA=3.279
NC_035082.1	16006000	.	G	A	.	.	MAF_INRAE=32.911;MAF_USDA=28.824
NC_035082.1	16006011	.	C	T,A	.	.	MAF_INRAE=5.263;MAF_USDA=4.098
NC_035082.1	16006045	.	A	T	.	.	MAF_USDA=2.459
NC_035082.1	16006092	.	A	T	.	.	MAF_USDA=6.557
NC_035082.1	16006755	.	C	T	.	.	MAF_INRAE=47.368;MAF_USDA=10.0
NC_035082.1	16006756	.	T	A	.	.	MAF_USDA=10.0
NC_035082.1	16006832	.	T	A	.	.	MAF_USDA=1.639
NC_035082.1	16006873	.	T	C	.	.	MAF_USDA=25.0
NC_035082.1	16006939	.	C	A	.	.	MAF_USDA=8.333
NC_035082.1	16006990	.	A	T	.	.	MAF_INRAE=47.368;MAF_USDA=20.833
NC_035082.1	16007389	.	T	C	.	.	MAF_INRAE=42.105;MAF_USDA=30.0
NC_035082.1	16007407	.	C	T	.	.	MAF_USDA=3.279
NC_035082.1	16007425	.	T	G	.	.	MAF_USDA=3.333
NC_035082.1	16007459	.	C	G	.	.	MAF_USDA=2.459
NC_035082.1	16007642	.	G	A	.	.	MAF_USDA=1.639
NC_035082.1	16007657	.	G	A	.	.	MAF_USDA=3.279
NC_035082.1	16007802	.	C	T	.	.	MAF_USDA=1.765
NC_035082.1	16007825	.	G	A	.	.	MAF_INRAE=32.911;MAF_USDA=40.0
NC_035082.1	16008135	.	A	G	.	.	MAF_USDA=10.417
NC_035082.1	16008291	.	T	A	.	.	MAF_USDA=3.279
NC_035082.1	16008377	.	T	C	.	.	MAF_USDA=1.639
NC_035082.1	16008516	.	C	T	.	.	MAF_USDA=5.882
NC_035082.1	16008572	.	G	A	.	.	MAF_USDA=1.639
NC_035082.1	16008581	.	G	A	.	.	MAF_USDA=4.098
NC_035082.1	16008631	.	G	A	.	.	MAF_USDA=1.639
NC_035082.1	16008659	.	G	A	.	.	MAF_USDA=9.836
NC_035082.1	16008662	.	C	T	.	.	MAF_USDA=3.279
NC_035082.1	16008672	.	G	A	.	.	MAF_USDA=8.824
NC_035082.1	16008673	.	G	A	.	.	MAF_USDA=18.235
NC_035082.1	16008676	.	C	T	.	.	MAF_USDA=1.639
NC_035082.1	16008686	.	A	G	.	.	MAF_USDA=45.882
NC_035082.1	16008701	.	G	A	.	.	MAF_USDA=31.176
NC_035082.1	16008709	.	C	T	.	.	MAF_USDA=9.412
NC_035082.1	16008762	.	C	T	.	.	MAF_INRAE=22.152;MAF_USDA=10.0
NC_035082.1	16008771	.	A	G	.	.	MAF_USDA=2.459
NC_035082.1	16008841	.	G	T	.	.	MAF_USDA=1.639
NC_035082.1	16008867	.	C	T	.	.	MAF_USDA=1.639
NC_035082.1	16008895	.	G	A	.	.	MAF_USDA=7.5
NC_035082.1	16008913	.	G	A	.	.	MAF_USDA=1.639
NC_035082.1	16008964	.	C	T	.	.	MAF_INRAE=5.263;MAF_USDA=12.5
NC_035082.1	16009002	.	G	A	.	.	MAF_INRAE=32.278;MAF_USDA=31.765
NC_035082.1	16009023	.	G	A	.	.	MAF_USDA=6.557
NC_035082.1	16009094	.	T	C	.	.	MAF_USDA=4.167
NC_035082.1	16009295	.	A	G	.	.	MAF_USDA=1.639
NC_035082.1	16009389	.	A	G	.	.	MAF_INRAE=19.62;MAF_USDA=5.882
NC_035082.1	16009390	.	C	G	.	.	MAF_INRAE=9.167;MAF_USDA=5.882
NC_035082.1	16009410	.	C	T	.	.	MAF_USDA=1.639
NC_035082.1	16009438	.	A	T	.	.	MAF_USDA=1.639
NC_035082.1	16009473	.	C	T	.	.	MAF_USDA=1.639
NC_035082.1	16009542	.	G	T	.	.	MAF_INRAE=32.278;MAF_USDA=35.882
NC_035082.1	16009655	.	C	T	.	.	MAF_USDA=6.557
NC_035082.1	16009800	.	C	T	.	.	MAF_USDA=1.639
NC_035082.1	16009930	.	T	C	.	.	MAF_USDA=6.557
NC_035082.1	16009953	.	A	T	.	.	MAF_USDA=1.639
NC_035082.1	16009959	.	T	G	.	.	MAF_INRAE=32.278;MAF_USDA=40.0
NC_035082.1	16010047	.	G	A	.	.	MAF_INRAE=5.263;MAF_USDA=12.5
NC_035082.1	16010123	.	T	G	.	.	MAF_USDA=5.882
NC_035082.1	16010159	.	T	G	.	.	MAF_INRAE=32.911;MAF_USDA=29.762
NC_035082.1	16010163	.	T	A	.	.	MAF_INRAE=25.0;MAF_USDA=50.0
NC_035082.1	16010264	.	C	A	.	.	MAF_INRAE=32.278;MAF_USDA=35.294
NC_035082.1	16010321	.	G	A	.	.	MAF_USDA=2.459
NC_035082.1	16010325	.	C	G	.	.	MAF_USDA=1.639
NC_035082.1	16010338	.	T	C	.	.	MAF_USDA=2.459
NC_035082.1	16010381	.	T	A	.	.	MAF_USDA=2.353
NC_035082.1	16010446	.	C	G	.	.	MAF_USDA=6.557
NC_035082.1	16010457	.	T	G	.	.	MAF_INRAE=11.667;MAF_USDA=25.882
NC_035082.1	16010499	.	G	A	.	.	MAF_USDA=1.639
NC_035082.1	16010556	.	T	C	.	.	MAF_INRAE=32.278;MAF_USDA=41.176
NC_035082.1	16010576	.	T	C	.	.	MAF_INRAE=32.911;MAF_USDA=39.412
NC_035082.1	16010614	.	C	T	.	.	MAF_INRAE=32.911;MAF_USDA=35.294
NC_035082.1	16010684	.	A	C	.	.	MAF_INRAE=32.911;MAF_USDA=41.765
NC_035082.1	16010708	.	A	C	.	.	MAF_USDA=7.377
NC_035082.1	16010782	.	G	A	.	.	MAF_USDA=2.459
NC_035082.1	16010819	.	T	C	.	.	MAF_USDA=5.882
NC_035082.1	16010876	.	G	A	.	.	MAF_USDA=1.639
NC_035082.1	16010880	.	C	A	.	.	MAF_USDA=12.5
NC_035082.1	16010885	.	C	A	.	.	MAF_INRAE=3.333
NC_035082.1	16010887	.	A	T	.	.	MAF_INRAE=3.333
NC_035082.1	16010909	.	T	C	.	.	MAF_INRAE=1.667
NC_035082.1	16010912	.	C	G	.	.	MAF_INRAE=1.667
NC_035082.1	16010962	.	A	T	.	.	MAF_USDA=4.237
NC_035082.1	16011021	.	G	A	.	.	MAF_USDA=4.237
NC_035082.1	16011076	.	C	A	.	.	MAF_USDA=7.627
NC_035082.1	16011114	.	G	C	.	.	MAF_USDA=2.542
NC_035082.1	16011155	.	A	T	.	.	MAF_INRAE=13.333;MAF_USDA=27.711
NC_035082.1	16011163	.	C	A	.	.	MAF_INRAE=17.5
NC_035082.1	16011248	.	G	C	.	.	MAF_USDA=3.333
NC_035082.1	16011361	.	C	T	.	.	MAF_INRAE=13.333;MAF_USDA=41.566
NC_035082.1	16011564	.	G	T	.	.	MAF_USDA=1.639
NC_035082.1	16011673	.	C	A	.	.	MAF_USDA=3.333
NC_035082.1	16011931	.	C	A	.	.	MAF_INRAE=32.911;MAF_USDA=42.262
NC_035082.1	16012051	.	G	C	.	.	MAF_INRAE=5.0
NC_035082.1	16013343	.	C	T	.	.	MAF_INRAE=28.481;MAF_USDA=42.353
NC_035082.1	16013535	.	A	C	.	.	MAF_INRAE=24.684;MAF_USDA=50.0
NC_035082.1	16013635	.	C	T	.	.	MAF_USDA=5.738
NC_035082.1	16013670	.	T	G	.	.	MAF_INRAE=27.5
NC_035082.1	16013672	.	T	A	.	.	MAF_INRAE=27.5
NC_035082.1	16013681	.	A	G	.	.	MAF_INRAE=28.333
NC_035082.1	16013737	.	A	G	.	.	MAF_INRAE=25.833
NC_035082.1	16013745	.	G	A	.	.	MAF_INRAE=26.667
NC_035082.1	16013750	.	G	T	.	.	MAF_INRAE=24.167
NC_035082.1	16013754	.	T	C	.	.	MAF_INRAE=24.167
NC_035082.1	16013755	.	G	A	.	.	MAF_INRAE=24.167
NC_035082.1	16013777	.	G	A	.	.	MAF_INRAE=8.333
NC_035082.1	16013832	.	C	A	.	.	MAF_INRAE=4.167
NC_035082.1	16013913	.	A	G	.	.	MAF_USDA=33.333
NC_035082.1	16013915	.	A	G	.	.	MAF_USDA=33.333
NC_035082.1	16013922	.	C	T	.	.	MAF_INRAE=2.5
NC_035082.1	16013926	.	A	G	.	.	MAF_INRAE=3.333
NC_035082.1	16013927	.	G	C	.	.	MAF_INRAE=3.333
NC_035082.1	16013931	.	A	G	.	.	MAF_INRAE=5.0
NC_035082.1	16013943	.	G	C	.	.	MAF_INRAE=12.5
NC_035082.1	16013949	.	G	A	.	.	MAF_INRAE=10.833
NC_035082.1	16013950	.	C	T	.	.	MAF_INRAE=10.833
NC_035082.1	16013954	.	A	G	.	.	MAF_INRAE=10.0;MAF_USDA=8.333
NC_035082.1	16013964	.	C	T	.	.	MAF_USDA=1.639
NC_035082.1	16013976	.	A	G	.	.	MAF_INRAE=10.0
NC_035082.1	16013979	.	G	T	.	.	MAF_INRAE=10.0
NC_035082.1	16013980	.	C	A	.	.	MAF_INRAE=11.667
NC_035082.1	16014112	.	C	T	.	.	MAF_INRAE=12.658;MAF_USDA=42.353
NC_035082.1	16014130	.	C	T	.	.	MAF_INRAE=41.772;MAF_USDA=10.588
NC_035082.1	16014145	.	A	C	.	.	MAF_USDA=6.557
NC_035082.1	16014202	.	C	G	.	.	MAF_USDA=2.459
NC_035082.1	16014287	.	A	C	.	.	MAF_USDA=2.459
NC_035082.1	16014289	.	A	T	.	.	MAF_USDA=2.459
NC_035082.1	16014327	.	A	T	.	.	MAF_USDA=2.459
NC_035082.1	16014344	.	C	G	.	.	MAF_INRAE=6.962;MAF_USDA=44.118
NC_035082.1	16014575	.	T	A	.	.	MAF_USDA=6.557
NC_035082.1	16014626	.	G	A	.	.	MAF_USDA=5.738
NC_035082.1	16014854	.	A	C	.	.	MAF_USDA=3.279
NC_035082.1	16014910	.	T	A	.	.	MAF_USDA=7.377
NC_035082.1	16014930	.	T	A	.	.	MAF_USDA=12.5
NC_035082.1	16014954	.	T	G	.	.	MAF_INRAE=3.333;MAF_USDA=18.824
NC_035082.1	16015083	.	T	G	.	.	MAF_INRAE=5.833;MAF_USDA=33.735
NC_035082.1	16015093	.	A	G	.	.	MAF_INRAE=5.263;MAF_USDA=9.167
NC_035082.1	16015100	.	T	C	.	.	MAF_USDA=47.619
NC_035082.1	16015120	.	T	A	.	.	MAF_INRAE=5.263;MAF_USDA=33.333
NC_035082.1	16016638	.	A	T	.	.	MAF_USDA=1.695
NC_035082.1	16016807	.	T	A	.	.	MAF_USDA=2.459
NC_035082.1	16016916	.	G	C	.	.	MAF_INRAE=13.291;MAF_USDA=42.941
NC_035082.1	16016995	.	A	T	.	.	MAF_INRAE=8.861
NC_035082.1	16017050	.	A	C	.	.	MAF_INRAE=22.5
NC_035082.1	16017072	.	T	G	.	.	MAF_INRAE=11.392
NC_035082.1	16017174	.	A	T	.	.	MAF_USDA=4.167
NC_035082.1	16017180	.	C	A	.	.	MAF_INRAE=17.089
NC_035082.1	16017186	.	C	T	.	.	MAF_INRAE=5.263;MAF_USDA=10.588
NC_035082.1	16017194	.	C	A	.	.	MAF_USDA=4.098
NC_035082.1	16017224	.	C	T	.	.	MAF_USDA=5.882
NC_035082.1	16017226	.	A	G	.	.	MAF_USDA=2.459
NC_035082.1	16017369	.	C	T	.	.	MAF_USDA=2.459
NC_035082.1	16017379	.	G	A	.	.	MAF_USDA=1.639
NC_035082.1	16017651	.	C	T	.	.	MAF_USDA=1.639
NC_035082.1	16017744	.	A	C	.	.	MAF_INRAE=13.924;MAF_USDA=45.882
NC_035082.1	16017746	.	T	A	.	.	MAF_USDA=4.918
NC_035082.1	16017766	.	C	A	.	.	MAF_USDA=4.098
NC_035082.1	16017818	.	T	G	.	.	MAF_USDA=4.167
NC_035082.1	16017866	.	T	C	.	.	MAF_USDA=4.918
NC_035082.1	16017904	.	G	A	.	.	MAF_INRAE=5.263;MAF_USDA=41.176
NC_035082.1	16017992	.	T	A	.	.	MAF_USDA=1.639
NC_035082.1	16018019	.	C	T	.	.	MAF_USDA=1.639
NC_035082.1	16018040	.	T	C	.	.	MAF_INRAE=41.772;MAF_USDA=11.765
NC_035082.1	16018113	.	C	T	.	.	MAF_USDA=2.459
NC_035082.1	16018150	.	T	C	.	.	MAF_INRAE=13.291;MAF_USDA=44.706
NC_035082.1	16018173	.	C	A	.	.	MAF_USDA=2.459
NC_035082.1	16018241	.	G	T	.	.	MAF_USDA=1.667
NC_035082.1	16018278	.	T	A	.	.	MAF_USDA=1.639
NC_035082.1	16018282	.	A	C	.	.	MAF_INRAE=3.333
NC_035082.1	16018355	.	A	C	.	.	MAF_INRAE=5.263;MAF_USDA=12.5
NC_035082.1	16018360	.	T	C	.	.	MAF_USDA=1.639
NC_035082.1	16018402	.	T	A	.	.	MAF_USDA=2.459
NC_035082.1	16018493	.	T	G	.	.	MAF_USDA=1.639
NC_035082.1	16018512	.	A	G	.	.	MAF_INRAE=3.333
NC_035082.1	16018513	.	A	C	.	.	MAF_INRAE=10.127;MAF_USDA=37.705
NC_035082.1	16018541	.	C	A	.	.	MAF_USDA=4.918
NC_035082.1	16018551	.	G	A	.	.	MAF_INRAE=3.333
NC_035082.1	16018637	.	G	A	.	.	MAF_USDA=1.639
NC_035082.1	16018640	.	T	C	.	.	MAF_INRAE=10.127;MAF_USDA=46.471
NC_035082.1	16018685	.	A	T	.	.	MAF_INRAE=5.263;MAF_USDA=47.024
NC_035082.1	16019827	.	C	G	.	.	MAF_USDA=19.048
NC_035082.1	16019839	.	A	G	.	.	MAF_USDA=1.639
NC_035082.1	16020063	.	A	G	.	.	MAF_USDA=3.279
NC_035082.1	16020081	.	T	C	.	.	MAF_USDA=1.639
NC_035082.1	16020083	.	C	A	.	.	MAF_USDA=1.639
NC_035082.1	16020109	.	G	A	.	.	MAF_USDA=45.902
NC_035082.1	16020207	.	A	T	.	.	MAF_USDA=14.118
NC_035082.1	16020271	.	A	T	.	.	MAF_INRAE=10.127;MAF_USDA=45.882
NC_035082.1	16020294	.	G	C	.	.	MAF_USDA=4.167
NC_035082.1	16020444	.	C	T	.	.	MAF_USDA=19.412
NC_035082.1	16020459	.	C	T	.	.	MAF_INRAE=5.263;MAF_USDA=10.588
NC_035082.1	16020474	.	G	A	.	.	MAF_INRAE=13.924
NC_035082.1	16020601	.	C	A	.	.	MAF_INRAE=12.658;MAF_USDA=44.706
NC_035082.1	16020614	.	C	T	.	.	MAF_INRAE=12.658;MAF_USDA=43.529
NC_035082.1	16020646	.	A	T	.	.	MAF_INRAE=3.333
NC_035082.1	16020773	.	T	C	.	.	MAF_USDA=1.639
NC_035082.1	16020817	.	A	T	.	.	MAF_USDA=3.279
NC_035082.1	16020827	.	A	G	.	.	MAF_USDA=7.377
NC_035082.1	16020873	.	T	A	.	.	MAF_USDA=6.557
NC_035082.1	16020915	.	G	A	.	.	MAF_USDA=37.5
NC_035082.1	16020970	.	G	T	.	.	MAF_INRAE=1.667
NC_035082.1	16020980	.	G	A	.	.	MAF_INRAE=2.5
NC_035082.1	16020995	.	G	A	.	.	MAF_USDA=20.0
NC_035082.1	16021029	.	A	G	.	.	MAF_USDA=2.459
NC_035082.1	16021068	.	G	C	.	.	MAF_INRAE=10.127;MAF_USDA=45.882
NC_035082.1	16021118	.	C	A	.	.	MAF_INRAE=3.333
NC_035082.1	16021393	.	C	T	.	.	MAF_INRAE=3.333
NC_035082.1	16021576	.	G	A	.	.	MAF_INRAE=12.658;MAF_USDA=43.529
NC_035082.1	16021620	.	G	A	.	.	MAF_INRAE=19.62;MAF_USDA=6.471
NC_035082.1	16021732	.	G	T	.	.	MAF_INRAE=12.658;MAF_USDA=41.765
NC_035082.1	16021795	.	A	G	.	.	MAF_INRAE=12.658;MAF_USDA=43.529
NC_035082.1	16021918	.	A	G	.	.	MAF_INRAE=12.658;MAF_USDA=44.706
NC_035082.1	16022039	.	G	A	.	.	MAF_USDA=2.459
NC_035082.1	16022101	.	C	T	.	.	MAF_USDA=2.459
NC_035082.1	16022112	.	A	T	.	.	MAF_USDA=1.639
NC_035082.1	16022141	.	G	A	.	.	MAF_INRAE=18.987;MAF_USDA=5.882
NC_035082.1	16022167	.	T	G	.	.	MAF_USDA=4.706
NC_035082.1	16022173	.	T	G	.	.	MAF_USDA=1.639
NC_035082.1	16022174	.	T	A	.	.	MAF_INRAE=3.333
NC_035082.1	16022281	.	G	C	.	.	MAF_INRAE=3.333
NC_035082.1	16022328	.	T	G	.	.	MAF_USDA=2.459
NC_035082.1	16022398	.	T	A	.	.	MAF_INRAE=3.333
NC_035082.1	16022502	.	G	A	.	.	MAF_USDA=1.639
NC_035082.1	16022530	.	C	T	.	.	MAF_INRAE=4.167;MAF_USDA=12.353
NC_035082.1	16022573	.	T	G	.	.	MAF_USDA=2.5
NC_035082.1	16022588	.	A	G	.	.	MAF_USDA=5.0
NC_035082.1	16022678	.	T	C	.	.	MAF_USDA=2.459
NC_035082.1	16022870	.	A	G	.	.	MAF_USDA=2.083
NC_035082.1	16022904	.	T	C	.	.	MAF_INRAE=5.263;MAF_USDA=8.824
NC_035082.1	16022913	.	C	A	.	.	MAF_USDA=6.557
NC_035082.1	16022919	.	G	T	.	.	MAF_INRAE=28.481;MAF_USDA=42.941
NC_035082.1	16023080	.	C	A	.	.	MAF_INRAE=3.333
NC_035082.1	16023178	.	C	A	.	.	MAF_USDA=21.765
NC_035082.1	16023329	.	T	G	.	.	MAF_INRAE=7.5;MAF_USDA=3.279
NC_035082.1	16023339	.	T	G	.	.	MAF_INRAE=3.333
NC_035082.1	16023453	.	C	A	.	.	MAF_USDA=5.294
NC_035082.1	16023482	.	A	C	.	.	MAF_USDA=1.639
NC_035082.1	16023582	.	G	T	.	.	MAF_USDA=5.294
NC_035082.1	16023588	.	C	T	.	.	MAF_USDA=4.918
NC_035082.1	16023605	.	G	A	.	.	MAF_INRAE=3.333
NC_035082.1	16023623	.	G	T	.	.	MAF_INRAE=45.57;MAF_USDA=26.471
NC_035082.1	16023668	.	C	T	.	.	MAF_INRAE=41.139;MAF_USDA=11.765
NC_035082.1	16023675	.	C	T	.	.	MAF_INRAE=5.263;MAF_USDA=8.235
NC_035082.1	16023677	.	A	T	.	.	MAF_USDA=3.279
NC_035082.1	16023680	.	T	A	.	.	MAF_USDA=5.738
NC_035082.1	16023725	.	G	A	.	.	MAF_USDA=1.639
NC_035082.1	16023843	.	C	T	.	.	MAF_USDA=2.459
NC_035082.1	16023890	.	T	A	.	.	MAF_INRAE=5.263;MAF_USDA=12.5
NC_035082.1	16023909	.	T	G	.	.	MAF_USDA=2.459
NC_035082.1	16023919	.	T	G	.	.	MAF_USDA=2.459
NC_035082.1	16023922	.	G	A	.	.	MAF_USDA=2.459
NC_035082.1	16023932	.	T	A	.	.	MAF_USDA=2.459
NC_035082.1	16023936	.	G	T	.	.	MAF_USDA=4.167
NC_035082.1	16024002	.	T	A	.	.	MAF_INRAE=45.57;MAF_USDA=32.353
NC_035082.1	16024073	.	T	G	.	.	MAF_INRAE=27.215;MAF_USDA=13.529
NC_035082.1	16024147	.	C	T	.	.	MAF_USDA=2.459
NC_035082.1	16024151	.	T	A	.	.	MAF_USDA=1.639
NC_035082.1	16024165	.	T	A	.	.	MAF_INRAE=45.57;MAF_USDA=32.941
NC_035082.1	16024288	.	T	G	.	.	MAF_USDA=2.459
NC_035082.1	16024309	.	G	A	.	.	MAF_INRAE=17.089;MAF_USDA=3.529
NC_035082.1	16024332	.	C	A	.	.	MAF_USDA=2.459
NC_035082.1	16024346	.	G	T	.	.	MAF_USDA=1.639
NC_035082.1	16024399	.	A	T	.	.	MAF_INRAE=45.57;MAF_USDA=30.588
NC_035082.1	16024406	.	G	T	.	.	MAF_INRAE=26.582;MAF_USDA=18.852
NC_035082.1	16024424	.	A	T	.	.	MAF_INRAE=45.57;MAF_USDA=31.765
NC_035082.1	16024433	.	A	T	.	.	MAF_INRAE=7.5;MAF_USDA=3.279
NC_035082.1	16024437	.	C	A	.	.	MAF_USDA=3.279
NC_035082.1	16024460	.	C	A	.	.	MAF_INRAE=45.57;MAF_USDA=33.529
NC_035082.1	16024491	.	T	G	.	.	MAF_INRAE=10.759;MAF_USDA=44.118
NC_035082.1	16024532	.	A	T	.	.	MAF_INRAE=45.57;MAF_USDA=37.059
NC_035082.1	16024538	.	C	A	.	.	MAF_INRAE=4.167;MAF_USDA=3.279
NC_035082.1	16024604	.	A	G	.	.	MAF_INRAE=27.215;MAF_USDA=17.213
NC_035082.1	16024647	.	G	T	.	.	MAF_USDA=1.639
NC_035082.1	16024651	.	C	G	.	.	MAF_INRAE=5.263;MAF_USDA=4.118
NC_035082.1	16024713	.	C	T	.	.	MAF_INRAE=44.937;MAF_USDA=37.059
NC_035082.1	16024737	.	T	G	.	.	MAF_INRAE=26.582;MAF_USDA=18.033
NC_035082.1	16024748	.	C	T	.	.	MAF_INRAE=26.582;MAF_USDA=18.033
NC_035082.1	16024749	.	G	A	.	.	MAF_USDA=4.706
NC_035082.1	16024849	.	A	T	.	.	MAF_INRAE=45.57;MAF_USDA=36.471
NC_035082.1	16024859	.	T	G	.	.	MAF_INRAE=17.089;MAF_USDA=3.529
NC_035082.1	16024861	.	A	G	.	.	MAF_INRAE=19.167;MAF_USDA=3.529
NC_035082.1	16024875	.	T	C	.	.	MAF_INRAE=27.215;MAF_USDA=17.213
NC_035082.1	16024884	.	G	A	.	.	MAF_INRAE=27.215;MAF_USDA=15.574
NC_035082.1	16024951	.	G	A	.	.	MAF_INRAE=27.215;MAF_USDA=18.852
NC_035082.1	16024953	.	C	T	.	.	MAF_USDA=4.098
NC_035082.1	16024957	.	T	G	.	.	MAF_USDA=1.639
NC_035082.1	16024958	.	C	T	.	.	MAF_USDA=1.639
NC_035082.1	16025018	.	G	A	.	.	MAF_USDA=12.353
NC_035082.1	16025056	.	C	G	.	.	MAF_USDA=4.706
NC_035082.1	16025089	.	A	C	.	.	MAF_USDA=1.639
NC_035082.1	16025144	.	C	T	.	.	MAF_INRAE=25.949
NC_035082.1	16025329	.	T	A	.	.	MAF_INRAE=26.582;MAF_USDA=17.213
NC_035082.1	16025368	.	T	G	.	.	MAF_USDA=1.639
NC_035082.1	16025401	.	G	T	.	.	MAF_INRAE=17.089;MAF_USDA=3.529
NC_035082.1	16025405	.	C	T	.	.	MAF_INRAE=26.582;MAF_USDA=18.033
NC_035082.1	16025497	.	C	A	.	.	MAF_INRAE=5.263;MAF_USDA=17.213
NC_035082.1	16025500	.	C	T	.	.	MAF_INRAE=16.456;MAF_USDA=3.529
NC_035082.1	16025556	.	T	C	.	.	MAF_USDA=1.639
NC_035082.1	16025621	.	G	T	.	.	MAF_INRAE=4.167;MAF_USDA=3.279
NC_035082.1	16025623	.	T	C	.	.	MAF_INRAE=10.127;MAF_USDA=45.294
NC_035082.1	16025649	.	A	G	.	.	MAF_INRAE=3.333
NC_035082.1	16025704	.	C	T	.	.	MAF_USDA=2.459
NC_035082.1	16025718	.	C	T	.	.	MAF_USDA=5.738
NC_035082.1	16025719	.	C	G	.	.	MAF_INRAE=26.582;MAF_USDA=18.033
NC_035082.1	16025733	.	A	T	.	.	MAF_INRAE=45.57;MAF_USDA=27.059
NC_035082.1	16025752	.	T	G	.	.	MAF_INRAE=44.937;MAF_USDA=37.647
NC_035082.1	16025783	.	C	T	.	.	MAF_USDA=2.459
NC_035082.1	16025852	.	C	A	.	.	MAF_USDA=35.882
NC_035082.1	16025862	.	C	A	.	.	MAF_USDA=37.5
NC_035082.1	16025870	.	C	T	.	.	MAF_USDA=37.5
NC_035082.1	16025900	.	A	C	.	.	MAF_USDA=37.5
NC_035082.1	16025911	.	T	C	.	.	MAF_USDA=41.667
NC_035082.1	16025964	.	C	A	.	.	MAF_USDA=43.478
NC_035082.1	16025974	.	C	A	.	.	MAF_USDA=27.647
NC_035082.1	16025982	.	C	T	.	.	MAF_USDA=34.118
NC_035082.1	16025983	.	C	T	.	.	MAF_USDA=4.918
NC_035082.1	16026023	.	T	C	.	.	MAF_USDA=33.735
NC_035082.1	16026027	.	C	T	.	.	MAF_USDA=2.542
NC_035082.1	16026030	.	C	G	.	.	MAF_INRAE=4.167
NC_035082.1	16026033	.	T	A	.	.	MAF_INRAE=4.167
NC_035082.1	16026039	.	C	T	.	.	MAF_INRAE=4.167
NC_035082.1	16026068	.	A	C	.	.	MAF_USDA=1.639
NC_035082.1	16026089	.	A	T,*	.	.	MAF_INRAE=10.526;MAF_USDA=3.529
NC_035082.1	16026094	.	T	C	.	.	MAF_USDA=7.377
NC_035082.1	16026124	.	C	A	.	.	MAF_USDA=4.118
NC_035082.1	16026163	.	A	G	.	.	MAF_INRAE=5.263;MAF_USDA=17.213
NC_035082.1	16026165	.	T	A	.	.	MAF_USDA=28.689
NC_035082.1	16026227	.	A	G	.	.	MAF_USDA=17.213
NC_035082.1	16026275	.	T	G	.	.	MAF_USDA=1.639
NC_035082.1	16026294	.	T	C	.	.	MAF_USDA=3.279
NC_035082.1	16026325	.	C	T	.	.	MAF_INRAE=17.089;MAF_USDA=3.529
NC_035082.1	16026395	.	A	T	.	.	MAF_INRAE=27.215;MAF_USDA=17.213
NC_035082.1	16026396	.	C	G	.	.	MAF_INRAE=34.167;MAF_USDA=17.213
NC_035082.1	16026403	.	A	T	.	.	MAF_INRAE=19.62;MAF_USDA=6.471
NC_035082.1	16026438	.	T	A	.	.	MAF_INRAE=7.5;MAF_USDA=2.459
NC_035082.1	16026441	.	A	C	.	.	MAF_INRAE=5.263;MAF_USDA=10.588
NC_035082.1	16026482	.	G	A	.	.	MAF_USDA=2.459
NC_035082.1	16026599	.	C	T	.	.	MAF_INRAE=33.333
NC_035082.1	16026607	.	A	G	.	.	MAF_INRAE=27.215;MAF_USDA=49.412
NC_035082.1	16026665	.	G	A	.	.	MAF_INRAE=17.089;MAF_USDA=6.471
NC_035082.1	16026672	.	T	C	.	.	MAF_USDA=1.639
NC_035082.1	16026737	.	T	A	.	.	MAF_USDA=1.667
NC_035082.1	16026740	.	A	T	.	.	MAF_INRAE=21.053;MAF_USDA=37.5
NC_035082.1	16027104	.	C	T	.	.	MAF_USDA=39.13
NC_035082.1	16027425	.	A	G	.	.	MAF_INRAE=5.263;MAF_USDA=13.934
NC_035082.1	16027433	.	G	A	.	.	MAF_USDA=3.529
NC_035082.1	16027456	.	C	T	.	.	MAF_USDA=25.294
NC_035082.1	16027540	.	T	G	.	.	MAF_USDA=2.083
NC_035082.1	16027591	.	C	T	.	.	MAF_USDA=31.25
NC_035082.1	16027949	.	T	G	.	.	MAF_USDA=33.333
NC_035082.1	16028025	.	T	A	.	.	MAF_USDA=4.167
NC_035082.1	16028026	.	C	T	.	.	MAF_USDA=4.167
NC_035082.1	16028059	.	G	T	.	.	MAF_INRAE=10.526;MAF_USDA=2.976
NC_035082.1	16028111	.	C	T	.	.	MAF_INRAE=45.57;MAF_USDA=27.381
NC_035082.1	16028117	.	G	A	.	.	MAF_INRAE=4.167;MAF_USDA=10.833
NC_035082.1	16028193	.	G	C	.	.	MAF_INRAE=27.215;MAF_USDA=19.167
NC_035082.1	16028229	.	G	C	.	.	MAF_INRAE=45.57;MAF_USDA=31.176
NC_035082.1	16028296	.	G	A	.	.	MAF_USDA=1.639
NC_035082.1	16028350	.	C	A	.	.	MAF_USDA=1.639
NC_035082.1	16028378	.	A	C	.	.	MAF_INRAE=5.263;MAF_USDA=10.0
NC_035082.1	16028390	.	G	A	.	.	MAF_INRAE=6.667
NC_035082.1	16028453	.	C	G	.	.	MAF_INRAE=16.456;MAF_USDA=4.167
NC_035082.1	16028476	.	C	A	.	.	MAF_USDA=4.098
NC_035082.1	16028534	.	A	T	.	.	MAF_INRAE=45.57;MAF_USDA=37.647
NC_035082.1	16028538	.	A	G	.	.	MAF_INRAE=16.456;MAF_USDA=2.941
NC_035082.1	16028608	.	C	A	.	.	MAF_INRAE=17.089;MAF_USDA=3.529
NC_035082.1	16028614	.	T	G	.	.	MAF_USDA=1.639
NC_035082.1	16028670	.	T	A	.	.	MAF_INRAE=45.57;MAF_USDA=37.647
NC_035082.1	16028753	.	C	A	.	.	MAF_INRAE=27.215;MAF_USDA=17.213
NC_035082.1	16028767	.	A	G	.	.	MAF_USDA=9.836
NC_035082.1	16028789	.	C	T	.	.	MAF_INRAE=46.203;MAF_USDA=37.059
NC_035082.1	16028841	.	C	T	.	.	MAF_INRAE=27.215;MAF_USDA=15.574
NC_035082.1	16028851	.	A	G	.	.	MAF_INRAE=44.937;MAF_USDA=37.059
NC_035082.1	16028871	.	T	C	.	.	MAF_INRAE=4.167;MAF_USDA=10.656
NC_035082.1	16028966	.	C	T	.	.	MAF_USDA=1.639
NC_035082.1	16029032	.	G	C	.	.	MAF_INRAE=36.709;MAF_USDA=24.706
NC_035082.1	16029034	.	C	T	.	.	MAF_USDA=1.639
NC_035082.1	16029137	.	C	A	.	.	MAF_INRAE=16.456;MAF_USDA=4.167
NC_035082.1	16029152	.	T	C	.	.	MAF_USDA=14.706
NC_035082.1	16029185	.	G	A	.	.	MAF_USDA=3.279
NC_035082.1	16029226	.	A	G	.	.	MAF_USDA=1.639
NC_035082.1	16029231	.	G	T	.	.	MAF_USDA=2.459
NC_035082.1	16029385	.	G	A	.	.	MAF_USDA=2.459
NC_035082.1	16029432	.	C	A	.	.	MAF_INRAE=3.333;MAF_USDA=2.459
NC_035082.1	16029511	.	G	A	.	.	MAF_USDA=1.639
NC_035082.1	16029525	.	G	A	.	.	MAF_INRAE=31.667;MAF_USDA=34.118
NC_035082.1	16029583	.	C	T	.	.	MAF_USDA=1.639
NC_035082.1	16029637	.	G	C	.	.	MAF_USDA=2.459
NC_035082.1	16029652	.	C	T	.	.	MAF_USDA=1.639
NC_035082.1	16029709	.	C	T	.	.	MAF_USDA=4.167
NC_035082.1	16029752	.	T	C	.	.	MAF_INRAE=15.789;MAF_USDA=39.583
NC_035082.1	16029757	.	A	T	.	.	MAF_USDA=15.882
NC_035082.1	16029759	.	G	T	.	.	MAF_USDA=2.459
NC_035082.1	16029776	.	A	T	.	.	MAF_INRAE=17.089;MAF_USDA=3.529
NC_035082.1	16029799	.	T	C	.	.	MAF_INRAE=10.759;MAF_USDA=43.75
NC_035082.1	16029849	.	G	A	.	.	MAF_INRAE=27.215;MAF_USDA=14.754
NC_035082.1	16029876	.	G	A	.	.	MAF_USDA=1.639
NC_035082.1	16029892	.	G	A	.	.	MAF_INRAE=3.333
NC_035082.1	16029898	.	C	A	.	.	MAF_USDA=1.639
NC_035082.1	16029938	.	C	A	.	.	MAF_INRAE=43.671;MAF_USDA=37.5
NC_035082.1	16029952	.	G	A	.	.	MAF_USDA=1.639
NC_035082.1	16030083	.	C	T	.	.	MAF_USDA=39.583
NC_035082.1	16030251	.	A	G	.	.	MAF_INRAE=30.0;MAF_USDA=45.652
NC_035082.1	16030263	.	G	A	.	.	MAF_INRAE=17.089;MAF_USDA=3.529
NC_035082.1	16030305	.	T	G	.	.	MAF_INRAE=4.167;MAF_USDA=11.475
NC_035082.1	16030314	.	C	G	.	.	MAF_INRAE=5.263;MAF_USDA=10.588
NC_035082.1	16030399	.	A	G	.	.	MAF_USDA=8.333
NC_035082.1	16030425	.	C	T	.	.	MAF_USDA=35.417
NC_035082.1	16030426	.	G	A	.	.	MAF_USDA=4.167
NC_035082.1	16030428	.	T	G	.	.	MAF_USDA=4.167
NC_035082.1	16030437	.	G	A	.	.	MAF_USDA=4.167
NC_035082.1	16030572	.	T	C	.	.	MAF_USDA=3.279
NC_035082.1	16030585	.	A	C	.	.	MAF_INRAE=32.5;MAF_USDA=37.5
NC_035082.1	16030604	.	C	A	.	.	MAF_USDA=24.167
NC_035082.1	16030654	.	G	T	.	.	MAF_INRAE=5.263;MAF_USDA=13.333
NC_035082.1	16030719	.	T	C	.	.	MAF_INRAE=21.053;MAF_USDA=37.647
NC_035082.1	16030866	.	G	T	.	.	MAF_USDA=2.459
NC_035082.1	16030887	.	C	T	.	.	MAF_USDA=2.459
NC_035082.1	16030921	.	G	A	.	.	MAF_USDA=3.279
NC_035082.1	16030931	.	G	A	.	.	MAF_INRAE=21.053;MAF_USDA=38.824
NC_035082.1	16030932	.	T	C	.	.	MAF_USDA=38.824
NC_035082.1	16030938	.	A	G	.	.	MAF_INRAE=21.053;MAF_USDA=36.471
NC_035082.1	16030951	.	G	T	.	.	MAF_INRAE=21.053;MAF_USDA=37.5
NC_035082.1	16031039	.	A	T	.	.	MAF_INRAE=7.5;MAF_USDA=4.918
NC_035082.1	16031081	.	G	T	.	.	MAF_INRAE=19.62;MAF_USDA=5.882
NC_035082.1	16031088	.	T	A	.	.	MAF_INRAE=19.62;MAF_USDA=5.882
NC_035082.1	16031094	.	T	A	.	.	MAF_USDA=6.557
NC_035082.1	16031249	.	T	G	.	.	MAF_USDA=1.667
NC_035082.1	16031304	.	G	T	.	.	MAF_USDA=1.667
NC_035082.1	16031312	.	G	A	.	.	MAF_USDA=1.667
NC_035082.1	16032064	.	T	C	.	.	MAF_USDA=8.333
NC_035082.1	16032073	.	A	C	.	.	MAF_USDA=8.333
NC_035082.1	16032111	.	G	A	.	.	MAF_USDA=10.417
NC_035082.1	16032123	.	A	C	.	.	MAF_USDA=18.235
NC_035082.1	16032234	.	T	A	.	.	MAF_USDA=2.459
NC_035082.1	16032264	.	C	T	.	.	MAF_USDA=2.459
NC_035082.1	16032274	.	C	A	.	.	MAF_USDA=9.836
NC_035082.1	16032327	.	C	T	.	.	MAF_INRAE=26.667
NC_035082.1	16032355	.	C	A	.	.	MAF_INRAE=26.667
NC_035082.1	16032388	.	C	T	.	.	MAF_INRAE=22.152
NC_035082.1	16032440	.	G	A	.	.	MAF_INRAE=22.152;MAF_USDA=11.475
NC_035082.1	16032487	.	T	A	.	.	MAF_USDA=1.639
NC_035082.1	16032507	.	C	G	.	.	MAF_INRAE=35.0;MAF_USDA=24.118
NC_035082.1	16032542	.	A	T	.	.	MAF_INRAE=18.333;MAF_USDA=20.0
NC_035082.1	16032652	.	T	G	.	.	MAF_USDA=4.706
NC_035082.1	16032668	.	G	A	.	.	MAF_INRAE=27.215;MAF_USDA=14.754
NC_035082.1	16032736	.	C	T	.	.	MAF_INRAE=25.949;MAF_USDA=16.393
NC_035082.1	16032812	.	C	T	.	.	MAF_USDA=5.294
NC_035082.1	16033002	.	G	C	.	.	MAF_INRAE=4.167;MAF_USDA=8.197
NC_035082.1	16033048	.	T	C	.	.	MAF_USDA=3.279
NC_035082.1	16033119	.	G	A	.	.	MAF_USDA=2.459
NC_035082.1	16033293	.	G	T	.	.	MAF_USDA=2.459
NC_035082.1	16033296	.	A	T	.	.	MAF_USDA=6.471
NC_035082.1	16033299	.	C	A	.	.	MAF_USDA=1.639
NC_035082.1	16033394	.	G	A	.	.	MAF_INRAE=25.949;MAF_USDA=20.588
NC_035082.1	16033419	.	A	T	.	.	MAF_USDA=1.639
NC_035082.1	16033597	.	T	C	.	.	MAF_INRAE=19.62;MAF_USDA=6.471
NC_035082.1	16033671	.	G	A	.	.	MAF_USDA=1.639
NC_035082.1	16033767	.	C	T	.	.	MAF_INRAE=17.089;MAF_USDA=10.0
NC_035082.1	16033907	.	T	C	.	.	MAF_INRAE=27.215;MAF_USDA=17.213
NC_035082.1	16033992	.	A	C	.	.	MAF_INRAE=44.937;MAF_USDA=34.118
NC_035082.1	16034000	.	G	A	.	.	MAF_INRAE=27.215;MAF_USDA=15.574
NC_035082.1	16034005	.	G	A	.	.	MAF_USDA=3.279
NC_035082.1	16034088	.	A	G	.	.	MAF_INRAE=27.215;MAF_USDA=46.471
NC_035082.1	16034110	.	G	C	.	.	MAF_INRAE=26.582;MAF_USDA=15.574
NC_035082.1	16034122	.	C	A	.	.	MAF_INRAE=46.203;MAF_USDA=33.529
NC_035082.1	16034158	.	T	A	.	.	MAF_USDA=1.639
NC_035082.1	16034208	.	C	A	.	.	MAF_USDA=1.639
NC_035082.1	16034295	.	C	T	.	.	MAF_INRAE=46.203;MAF_USDA=33.529
NC_035082.1	16034323	.	C	T	.	.	MAF_INRAE=46.203;MAF_USDA=35.882
NC_035082.1	16034379	.	C	G	.	.	MAF_USDA=1.639
NC_035082.1	16034382	.	G	A	.	.	MAF_USDA=6.471
NC_035082.1	16034401	.	C	A	.	.	MAF_USDA=1.639
NC_035082.1	16034510	.	C	A	.	.	MAF_INRAE=49.367;MAF_USDA=38.824
NC_035082.1	16034512	.	T	G	.	.	MAF_INRAE=41.667;MAF_USDA=38.824
NC_035082.1	16034516	.	C	T	.	.	MAF_INRAE=7.5;MAF_USDA=8.197
NC_035082.1	16034556	.	A	T	.	.	MAF_INRAE=48.734;MAF_USDA=38.824
NC_035082.1	16034624	.	T	A	.	.	MAF_USDA=1.639
NC_035082.1	16034633	.	T	A	.	.	MAF_INRAE=35.0;MAF_USDA=37.5
NC_035082.1	16034829	.	G	T	.	.	MAF_USDA=2.353
NC_035082.1	16034955	.	A	T	.	.	MAF_INRAE=44.937;MAF_USDA=32.353
NC_035082.1	16035060	.	T	C	.	.	MAF_INRAE=17.089;MAF_USDA=3.529
NC_035082.1	16035198	.	C	T	.	.	MAF_INRAE=27.215;MAF_USDA=15.574
NC_035082.1	16035235	.	A	G	.	.	MAF_INRAE=48.101;MAF_USDA=38.235
NC_035082.1	16035258	.	G	C	.	.	MAF_USDA=3.279
NC_035082.1	16035287	.	G	A	.	.	MAF_USDA=6.557
NC_035082.1	16035324	.	C	T	.	.	MAF_USDA=6.557
NC_035082.1	16035325	.	G	A	.	.	MAF_USDA=2.459
NC_035082.1	16035347	.	C	A	.	.	MAF_USDA=39.412
NC_035082.1	16035392	.	A	T	.	.	MAF_USDA=16.393
NC_035082.1	16035410	.	G	A	.	.	MAF_USDA=6.471
NC_035082.1	16035439	.	C	A	.	.	MAF_USDA=3.279
NC_035082.1	16035479	.	C	A	.	.	MAF_USDA=1.639
NC_035082.1	16035487	.	G	A	.	.	MAF_USDA=1.639
NC_035082.1	16035536	.	T	A	.	.	MAF_USDA=40.588
NC_035082.1	16035541	.	C	A	.	.	MAF_USDA=4.167
NC_035082.1	16035624	.	A	T	.	.	MAF_INRAE=6.667;MAF_USDA=9.016
NC_035082.1	16035637	.	G	A	.	.	MAF_USDA=1.639
NC_035082.1	16035705	.	C	A	.	.	MAF_USDA=1.639
NC_035082.1	16035711	.	A	T	.	.	MAF_INRAE=4.167;MAF_USDA=3.279
NC_035082.1	16035712	.	T	G	.	.	MAF_INRAE=4.167;MAF_USDA=3.279
NC_035082.1	16035729	.	T	C	.	.	MAF_INRAE=21.519;MAF_USDA=49.412
NC_035082.1	16035954	.	T	A	.	.	MAF_USDA=3.279
NC_035082.1	16035965	.	C	A	.	.	MAF_INRAE=5.263;MAF_USDA=10.588
NC_035082.1	16036007	.	T	G	.	.	MAF_USDA=1.639
NC_035082.1	16036033	.	C	A	.	.	MAF_INRAE=44.937;MAF_USDA=32.353
NC_035082.1	16036253	.	C	G	.	.	MAF_USDA=4.167
NC_035082.1	16036276	.	T	C	.	.	MAF_USDA=4.098
NC_035082.1	16036367	.	G	T	.	.	MAF_INRAE=5.263;MAF_USDA=12.5
NC_035082.1	16036395	.	G	T	.	.	MAF_INRAE=10.127;MAF_USDA=27.059
NC_035082.1	16036413	.	C	T	.	.	MAF_USDA=1.639
NC_035082.1	16036414	.	G	C	.	.	MAF_INRAE=27.215;MAF_USDA=15.574
NC_035082.1	16036418	.	G	T	.	.	MAF_INRAE=34.167;MAF_USDA=14.754
NC_035082.1	16036419	.	T	C	.	.	MAF_INRAE=45.57;MAF_USDA=31.765
NC_035082.1	16036423	.	G	A	.	.	MAF_INRAE=17.089;MAF_USDA=5.882
NC_035082.1	16036485	.	G	A	.	.	MAF_USDA=2.459
NC_035082.1	16036530	.	G	A	.	.	MAF_INRAE=21.053;MAF_USDA=37.5
NC_035082.1	16036672	.	G	A	.	.	MAF_USDA=1.639
NC_035082.1	16036673	.	T	G	.	.	MAF_USDA=1.639
NC_035082.1	16036732	.	C	G	.	.	MAF_INRAE=17.089;MAF_USDA=2.941
NC_035082.1	16036734	.	C	T	.	.	MAF_USDA=1.639
NC_035082.1	16036746	.	A	G	.	.	MAF_INRAE=17.722;MAF_USDA=30.0
NC_035082.1	16036774	.	C	T	.	.	MAF_USDA=1.639
NC_035082.1	16036917	.	A	G	.	.	MAF_USDA=2.459
NC_035082.1	16036931	.	G	A	.	.	MAF_INRAE=7.5
NC_035082.1	16036983	.	A	G	.	.	MAF_INRAE=44.937;MAF_USDA=25.882
NC_035082.1	16037026	.	C	T	.	.	MAF_INRAE=7.5;MAF_USDA=9.836
NC_035082.1	16037137	.	C	T	.	.	MAF_INRAE=26.582;MAF_USDA=15.574
NC_035082.1	16037153	.	C	A	.	.	MAF_INRAE=26.582;MAF_USDA=13.934
NC_035082.1	16037154	.	G	A	.	.	MAF_USDA=6.557
NC_035082.1	16037225	.	C	T	.	.	MAF_INRAE=4.43;MAF_USDA=21.176
NC_035082.1	16037236	.	C	G	.	.	MAF_USDA=1.667
NC_035082.1	16037274	.	C	T	.	.	MAF_USDA=5.422
NC_035082.1	16037295	.	A	T	.	.	MAF_INRAE=44.937;MAF_USDA=41.071
NC_035082.1	16037297	.	C	T	.	.	MAF_INRAE=27.848;MAF_USDA=15.833
NC_035082.1	16037310	.	T	C	.	.	MAF_INRAE=27.215;MAF_USDA=43.452
NC_035082.1	16037322	.	G	T	.	.	MAF_INRAE=44.937;MAF_USDA=32.143
NC_035082.1	16037397	.	G	A	.	.	MAF_INRAE=4.43;MAF_USDA=20.588
NC_035082.1	16037437	.	A	T	.	.	MAF_USDA=11.765
NC_035082.1	16037447	.	C	A	.	.	MAF_INRAE=25.949;MAF_USDA=13.934
NC_035082.1	16037537	.	G	A	.	.	MAF_USDA=4.098
NC_035082.1	16037549	.	G	T	.	.	MAF_USDA=8.197
NC_035082.1	16037552	.	A	C	.	.	MAF_USDA=13.529
NC_035082.1	16037576	.	T	G	.	.	MAF_USDA=27.647
NC_035082.1	16037579	.	C	A	.	.	MAF_USDA=10.588
NC_035082.1	16037583	.	A	C	.	.	MAF_INRAE=7.5;MAF_USDA=13.529
NC_035082.1	16037591	.	G	A	.	.	MAF_USDA=20.833
NC_035082.1	16037603	.	G	T	.	.	MAF_USDA=2.459
NC_035082.1	16037634	.	T	C	.	.	MAF_INRAE=44.937;MAF_USDA=41.176
NC_035082.1	16037679	.	C	T	.	.	MAF_INRAE=44.937;MAF_USDA=31.176
NC_035082.1	16037699	.	G	T	.	.	MAF_USDA=1.639
NC_035082.1	16037753	.	C	A	.	.	MAF_USDA=1.639
NC_035082.1	16037795	.	G	A	.	.	MAF_INRAE=5.263;MAF_USDA=12.295
NC_035082.1	16037800	.	G	A	.	.	MAF_INRAE=10.127;MAF_USDA=31.176
NC_035082.1	16037810	.	C	A	.	.	MAF_INRAE=20.833;MAF_USDA=2.941
NC_035082.1	16037838	.	C	T	.	.	MAF_USDA=7.5
NC_035082.1	16037858	.	G	T	.	.	MAF_INRAE=5.263;MAF_USDA=33.333
NC_035082.1	16037926	.	G	C	.	.	MAF_INRAE=4.167;MAF_USDA=9.016
NC_035082.1	16037978	.	A	C	.	.	MAF_INRAE=7.5;MAF_USDA=9.016
NC_035082.1	16038010	.	A	G	.	.	MAF_INRAE=10.127;MAF_USDA=27.647
NC_035082.1	16038033	.	A	G	.	.	MAF_USDA=11.905
NC_035082.1	16038043	.	C	T	.	.	MAF_INRAE=10.127;MAF_USDA=27.976
NC_035082.1	16038064	.	C	A	.	.	MAF_INRAE=10.127;MAF_USDA=28.235
NC_035082.1	16038093	.	G	C	.	.	MAF_USDA=4.098
NC_035082.1	16038199	.	T	C	.	.	MAF_INRAE=44.304;MAF_USDA=41.176
NC_035082.1	16038239	.	C	G	.	.	MAF_INRAE=4.43;MAF_USDA=20.588
NC_035082.1	16038258	.	T	C	.	.	MAF_INRAE=10.127;MAF_USDA=25.882
NC_035082.1	16038322	.	G	A	.	.	MAF_INRAE=5.0;MAF_USDA=7.5
NC_035082.1	16038383	.	A	G	.	.	MAF_INRAE=9.494;MAF_USDA=25.0
NC_035082.1	16038501	.	G	A	.	.	MAF_INRAE=27.215;MAF_USDA=15.833
NC_035082.1	16038526	.	A	T	.	.	MAF_USDA=4.167
NC_035082.1	16038563	.	T	C	.	.	MAF_INRAE=5.833;MAF_USDA=18.75
NC_035082.1	16038580	.	A	T	.	.	MAF_INRAE=29.114
NC_035082.1	16038587	.	G	A	.	.	MAF_INRAE=12.5
NC_035082.1	16038662	.	A	G	.	.	MAF_INRAE=18.354;MAF_USDA=14.583
NC_035082.1	16038728	.	A	G	.	.	MAF_USDA=3.279
NC_035082.1	16038791	.	C	A	.	.	MAF_USDA=17.647
NC_035082.1	16038900	.	C	T	.	.	MAF_INRAE=27.215;MAF_USDA=10.656
NC_035082.1	16038932	.	A	T	.	.	MAF_USDA=1.639
NC_035082.1	16039063	.	G	T	.	.	MAF_USDA=2.459
NC_035082.1	16039163	.	G	C	.	.	MAF_INRAE=4.43;MAF_USDA=20.0
NC_035082.1	16039200	.	G	T	.	.	MAF_USDA=3.279
NC_035082.1	16039255	.	A	G	.	.	MAF_INRAE=10.127;MAF_USDA=25.882
NC_035082.1	16039341	.	G	T	.	.	MAF_USDA=4.098
NC_035082.1	16039378	.	T	A	.	.	MAF_INRAE=10.127;MAF_USDA=27.647
NC_035082.1	16039379	.	T	A	.	.	MAF_INRAE=11.667;MAF_USDA=27.647
NC_035082.1	16039460	.	T	C	.	.	MAF_INRAE=10.127;MAF_USDA=25.882
NC_035082.1	16039497	.	A	C	.	.	MAF_INRAE=10.127;MAF_USDA=25.882
NC_035082.1	16039502	.	T	A	.	.	MAF_USDA=4.098
NC_035082.1	16039503	.	A	C	.	.	MAF_INRAE=10.127;MAF_USDA=25.882
NC_035082.1	16039507	.	T	G	.	.	MAF_INRAE=11.667;MAF_USDA=25.882
NC_035082.1	16039523	.	G	A	.	.	MAF_USDA=1.639
NC_035082.1	16039525	.	T	C	.	.	MAF_INRAE=10.127;MAF_USDA=26.471
NC_035082.1	16039530	.	A	G	.	.	MAF_INRAE=10.127;MAF_USDA=26.471
NC_035082.1	16039571	.	A	G	.	.	MAF_INRAE=17.722;MAF_USDA=29.412
NC_035082.1	16039581	.	C	A	.	.	MAF_INRAE=43.671;MAF_USDA=31.765
NC_035082.1	16039655	.	T	C	.	.	MAF_INRAE=17.089;MAF_USDA=28.824
NC_035082.1	16039679	.	C	G	.	.	MAF_INRAE=17.089;MAF_USDA=5.882
NC_035082.1	16039881	.	G	A	.	.	MAF_INRAE=45.57;MAF_USDA=32.353
NC_035082.1	16039942	.	C	T	.	.	MAF_INRAE=45.57;MAF_USDA=32.353
NC_035082.1	16040003	.	A	C	.	.	MAF_INRAE=34.167
NC_035082.1	16040090	.	A	T	.	.	MAF_USDA=1.667
NC_035082.1	16040106	.	T	C	.	.	MAF_INRAE=34.177;MAF_USDA=18.644
NC_035082.1	16040107	.	G	A	.	.	MAF_INRAE=43.333;MAF_USDA=18.644
NC_035082.1	16040109	.	G	T	.	.	MAF_USDA=1.695
NC_035082.1	16040227	.	C	A	.	.	MAF_INRAE=19.62
NC_035082.1	16040237	.	T	C	.	.	MAF_INRAE=18.333;MAF_USDA=3.571
NC_035082.1	16040264	.	T	G	.	.	MAF_INRAE=21.519;MAF_USDA=50.0
NC_035082.1	16040281	.	C	T	.	.	MAF_USDA=1.667
NC_035082.1	16040292	.	T	C	.	.	MAF_INRAE=7.5;MAF_USDA=3.333
NC_035082.1	16040294	.	C	A	.	.	MAF_USDA=2.5
NC_035082.1	16040384	.	A	T	.	.	MAF_INRAE=13.291;MAF_USDA=2.083
NC_035082.1	16040599	.	A	C	.	.	MAF_INRAE=45.57;MAF_USDA=35.417
NC_035082.1	16040730	.	G	A	.	.	MAF_INRAE=5.263
NC_035082.1	16040799	.	C	T	.	.	MAF_USDA=1.639
NC_035082.1	16040812	.	T	C	.	.	MAF_INRAE=4.43;MAF_USDA=41.765
NC_035082.1	16040829	.	C	T	.	.	MAF_USDA=2.459
NC_035082.1	16040896	.	T	G	.	.	MAF_INRAE=17.089;MAF_USDA=3.529
NC_035082.1	16040900	.	G	C	.	.	MAF_INRAE=45.833;MAF_USDA=39.412
NC_035082.1	16040951	.	T	G	.	.	MAF_INRAE=12.658;MAF_USDA=18.235
NC_035082.1	16040976	.	C	A	.	.	MAF_INRAE=44.937;MAF_USDA=31.176
NC_035082.1	16041004	.	G	T	.	.	MAF_INRAE=44.937;MAF_USDA=36.471
NC_035082.1	16041010	.	G	C	.	.	MAF_USDA=1.639
NC_035082.1	16041030	.	A	G	.	.	MAF_USDA=6.557
NC_035082.1	16041052	.	T	C	.	.	MAF_INRAE=34.167;MAF_USDA=43.75
NC_035082.1	16041070	.	C	A	.	.	MAF_INRAE=30.833
NC_035082.1	16041100	.	G	A	.	.	MAF_INRAE=9.167
NC_035082.1	16041101	.	C	T	.	.	MAF_INRAE=9.167
NC_035082.1	16041102	.	G	A	.	.	MAF_USDA=4.098
NC_035082.1	16041126	.	T	C	.	.	MAF_USDA=4.706
NC_035082.1	16041133	.	G	C	.	.	MAF_INRAE=35.0;MAF_USDA=27.059
NC_035082.1	16041148	.	A	G	.	.	MAF_INRAE=33.544
NC_035082.1	16041153	.	C	A	.	.	MAF_INRAE=17.722;MAF_USDA=3.529
NC_035082.1	16041169	.	G	A	.	.	MAF_INRAE=34.167;MAF_USDA=8.333
NC_035082.1	16041181	.	C	T	.	.	MAF_INRAE=7.5;MAF_USDA=12.5
NC_035082.1	16041186	.	T	G	.	.	MAF_INRAE=29.167;MAF_USDA=39.583
NC_035082.1	16041187	.	A	G	.	.	MAF_INRAE=29.167;MAF_USDA=39.583
NC_035082.1	16041191	.	G	T	.	.	MAF_INRAE=38.333
NC_035082.1	16041199	.	G	A	.	.	MAF_INRAE=4.167
NC_035082.1	16041239	.	G	C	.	.	MAF_INRAE=47.468;MAF_USDA=35.417
NC_035082.1	16041248	.	A	G	.	.	MAF_USDA=13.115
NC_035082.1	16041350	.	A	G	.	.	MAF_INRAE=17.722;MAF_USDA=4.118
NC_035082.1	16041351	.	C	T	.	.	MAF_USDA=2.459
NC_035082.1	16041356	.	G	T	.	.	MAF_INRAE=28.333;MAF_USDA=20.0
NC_035082.1	16041402	.	G	A	.	.	MAF_INRAE=1.667
NC_035082.1	16041477	.	C	A	.	.	MAF_USDA=5.738
NC_035082.1	16041611	.	T	C	.	.	MAF_USDA=37.5
NC_035082.1	16041703	.	C	T	.	.	MAF_USDA=29.167
NC_035082.1	16041749	.	T	C	.	.	MAF_INRAE=10.0
NC_035082.1	16041785	.	C	T	.	.	MAF_INRAE=5.263
NC_035082.1	16041817	.	A	T	.	.	MAF_USDA=3.529
NC_035082.1	16041830	.	T	C	.	.	MAF_USDA=12.941
NC_035082.1	16041845	.	T	C	.	.	MAF_USDA=19.672
NC_035082.1	16041846	.	C	A	.	.	MAF_USDA=24.59
NC_035082.1	16041858	.	T	G	.	.	MAF_USDA=1.639
NC_035082.1	16041901	.	C	A	.	.	MAF_USDA=13.934
NC_035082.1	16042022	.	G	T	.	.	MAF_INRAE=17.089;MAF_USDA=3.529
NC_035082.1	16042078	.	T	C	.	.	MAF_INRAE=32.911;MAF_USDA=18.852
NC_035082.1	16042096	.	C	A	.	.	MAF_INRAE=32.911;MAF_USDA=18.852
NC_035082.1	16042105	.	T	C	.	.	MAF_USDA=1.639
NC_035082.1	16042163	.	G	T	.	.	MAF_USDA=2.459
NC_035082.1	16042192	.	A	C	.	.	MAF_INRAE=6.667
NC_035082.1	16042200	.	A	G	.	.	MAF_USDA=1.667
NC_035082.1	16042213	.	A	G	.	.	MAF_USDA=4.098
NC_035082.1	16042415	.	A	T	.	.	MAF_INRAE=4.43;MAF_USDA=47.059
NC_035082.1	16042445	.	G	T	.	.	MAF_INRAE=17.089;MAF_USDA=3.529
NC_035082.1	16042484	.	G	A	.	.	MAF_USDA=2.083
NC_035082.1	16042487	.	A	C	.	.	MAF_INRAE=31.646;MAF_USDA=38.235
NC_035082.1	16042528	.	G	T	.	.	MAF_INRAE=32.278;MAF_USDA=38.235
NC_035082.1	16042560	.	T	G	.	.	MAF_USDA=3.279
NC_035082.1	16042562	.	C	A	.	.	MAF_INRAE=7.5;MAF_USDA=3.279
NC_035082.1	16042585	.	C	T	.	.	MAF_USDA=1.176
NC_035082.1	16042586	.	C	T	.	.	MAF_USDA=3.279
NC_035082.1	16042600	.	T	G	.	.	MAF_INRAE=32.911;MAF_USDA=37.647
NC_035082.1	16042650	.	A	T	.	.	MAF_USDA=14.583
NC_035082.1	16042652	.	A	T	.	.	MAF_USDA=5.294
NC_035082.1	16042702	.	T	G	.	.	MAF_USDA=4.098
NC_035082.1	16042753	.	A	G	.	.	MAF_INRAE=13.924;MAF_USDA=3.571
NC_035082.1	16042896	.	G	T	.	.	MAF_USDA=4.167
NC_035082.1	16042948	.	G	A	.	.	MAF_INRAE=38.608;MAF_USDA=36.905
NC_035082.1	16042964	.	A	T	.	.	MAF_USDA=2.5
NC_035082.1	16043007	.	A	C	.	.	MAF_USDA=2.5
NC_035082.1	16043011	.	T	G	.	.	MAF_INRAE=46.667;MAF_USDA=36.31
NC_035082.1	16043015	.	T	G	.	.	MAF_INRAE=19.167;MAF_USDA=3.571
NC_035082.1	16043018	.	T	A	.	.	MAF_USDA=2.5
NC_035082.1	16043025	.	C	T	.	.	MAF_USDA=1.667
NC_035082.1	16043039	.	T	C	.	.	MAF_USDA=1.667
NC_035082.1	16043062	.	C	T	.	.	MAF_USDA=2.5
NC_035082.1	16043127	.	A	G	.	.	MAF_USDA=4.098
NC_035082.1	16043250	.	G	C	.	.	MAF_INRAE=16.456;MAF_USDA=7.647
NC_035082.1	16043315	.	C	T	.	.	MAF_USDA=2.459
NC_035082.1	16043369	.	C	A	.	.	MAF_INRAE=44.937;MAF_USDA=32.941
NC_035082.1	16043408	.	G	A	.	.	MAF_INRAE=25.949;MAF_USDA=20.588
NC_035082.1	16043437	.	C	T	.	.	MAF_INRAE=44.937;MAF_USDA=32.353
NC_035082.1	16043491	.	T	G	.	.	MAF_USDA=3.279
NC_035082.1	16043501	.	G	T	.	.	MAF_USDA=4.167
NC_035082.1	16043533	.	T	G	.	.	MAF_USDA=1.639
NC_035082.1	16043541	.	C	A	.	.	MAF_INRAE=45.57;MAF_USDA=30.0
NC_035082.1	16043666	.	C	A	.	.	MAF_USDA=2.542
NC_035082.1	16043703	.	A	G	.	.	MAF_USDA=1.695
NC_035082.1	16043724	.	G	C	.	.	MAF_USDA=3.39
NC_035082.1	16043728	.	T	G	.	.	MAF_USDA=2.542
NC_035082.1	16043729	.	G	T	.	.	MAF_USDA=4.237
NC_035082.1	16043957	.	G	A	.	.	MAF_INRAE=45.57;MAF_USDA=36.145
NC_035082.1	16043963	.	G	A	.	.	MAF_INRAE=45.57;MAF_USDA=35.542
NC_035082.1	16043968	.	C	T	.	.	MAF_INRAE=45.57;MAF_USDA=30.12
NC_035082.1	16044047	.	C	T	.	.	MAF_USDA=6.024
NC_035082.1	16044066	.	A	C	.	.	MAF_USDA=16.265
NC_035082.1	16044176	.	G	T	.	.	MAF_INRAE=44.937;MAF_USDA=30.12
NC_035082.1	16044177	.	T	A	.	.	MAF_INRAE=8.333;MAF_USDA=3.39
NC_035082.1	16044210	.	A	T	.	.	MAF_INRAE=5.263;MAF_USDA=12.5
NC_035082.1	16044211	.	A	T	.	.	MAF_USDA=12.5
NC_035082.1	16044250	.	A	C	.	.	MAF_USDA=3.39
NC_035082.1	16044321	.	G	A	.	.	MAF_INRAE=44.937;MAF_USDA=30.12
NC_035082.1	16044331	.	A	C	.	.	MAF_INRAE=49.367;MAF_USDA=31.928
NC_035082.1	16044337	.	C	A	.	.	MAF_INRAE=1.667;MAF_USDA=35.542
NC_035082.1	16044435	.	C	T	.	.	MAF_INRAE=45.57;MAF_USDA=30.12
NC_035082.1	16044438	.	T	A	.	.	MAF_INRAE=35.0;MAF_USDA=30.12
NC_035082.1	16044531	.	T	C	.	.	MAF_INRAE=45.57;MAF_USDA=35.976
NC_035082.1	16044591	.	A	G	.	.	MAF_USDA=5.422
NC_035082.1	16044612	.	A	T	.	.	MAF_INRAE=3.333;MAF_USDA=4.237
NC_035082.1	16044643	.	C	T	.	.	MAF_INRAE=3.333;MAF_USDA=4.237
NC_035082.1	16044645	.	G	A	.	.	MAF_INRAE=3.333;MAF_USDA=4.237
NC_035082.1	16044646	.	T	C	.	.	MAF_INRAE=3.333;MAF_USDA=4.237
NC_035082.1	16044648	.	G	A	.	.	MAF_INRAE=2.5;MAF_USDA=5.932
NC_035082.1	16044651	.	T	G	.	.	MAF_INRAE=2.5;MAF_USDA=4.237
NC_035082.1	16044657	.	C	A	.	.	MAF_INRAE=2.5;MAF_USDA=4.237
NC_035082.1	16044661	.	G	A	.	.	MAF_INRAE=2.5;MAF_USDA=4.237
NC_035082.1	16044667	.	G	A	.	.	MAF_INRAE=44.937;MAF_USDA=28.916
NC_035082.1	16044684	.	C	G	.	.	MAF_USDA=2.542
NC_035082.1	16044722	.	G	T	.	.	MAF_USDA=4.237
NC_035082.1	16044742	.	T	C,A	.	.	MAF_INRAE=4.167;MAF_USDA=1.695
NC_035082.1	16044746	.	C	A	.	.	MAF_INRAE=46.835;MAF_USDA=36.145
NC_035082.1	16044759	.	A	C	.	.	MAF_USDA=1.695
NC_035082.1	16044775	.	T	A	.	.	MAF_INRAE=46.835;MAF_USDA=37.5
NC_035082.1	16044809	.	G	T	.	.	MAF_INRAE=24.684;MAF_USDA=15.0
NC_035082.1	16044832	.	A	G	.	.	MAF_INRAE=42.5
NC_035082.1	16044841	.	G	A	.	.	MAF_INRAE=43.333;MAF_USDA=20.588
NC_035082.1	16044865	.	A	G	.	.	MAF_INRAE=8.228;MAF_USDA=7.377
NC_035082.1	16044959	.	G	T	.	.	MAF_INRAE=7.5
NC_035082.1	16045061	.	G	C	.	.	MAF_USDA=1.639
NC_035082.1	16045066	.	G	T	.	.	MAF_USDA=1.639
NC_035082.1	16045077	.	G	A	.	.	MAF_INRAE=14.167
NC_035082.1	16045093	.	T	C	.	.	MAF_INRAE=4.167
NC_035082.1	16045132	.	C	T	.	.	MAF_INRAE=50.0
NC_035082.1	16045134	.	C	A	.	.	MAF_INRAE=12.5
NC_035082.1	16045135	.	C	G	.	.	MAF_INRAE=12.5;MAF_USDA=14.583
NC_035082.1	16045157	.	G	A	.	.	MAF_INRAE=22.785
NC_035082.1	16045279	.	C	T	.	.	MAF_USDA=1.639
NC_035082.1	16045792	.	T	C	.	.	MAF_INRAE=28.333;MAF_USDA=41.667
NC_035082.1	16045870	.	G	A	.	.	MAF_USDA=3.279
NC_035082.1	16045887	.	T	G	.	.	MAF_USDA=1.639
NC_035082.1	16045901	.	T	G	.	.	MAF_USDA=1.639
NC_035082.1	16045934	.	C	T	.	.	MAF_USDA=4.098
NC_035082.1	16046048	.	G	T	.	.	MAF_INRAE=7.5;MAF_USDA=2.459
NC_035082.1	16046123	.	A	C	.	.	MAF_USDA=33.333
NC_035082.1	16046138	.	A	T	.	.	MAF_USDA=2.459
NC_035082.1	16046184	.	T	G	.	.	MAF_INRAE=2.5;MAF_USDA=37.5
NC_035082.1	16046272	.	G	C	.	.	MAF_INRAE=45.57
NC_035082.1	16046273	.	A	C	.	.	MAF_USDA=6.25
NC_035082.1	16046462	.	A	C	.	.	MAF_INRAE=25.949;MAF_USDA=20.588
NC_035082.1	16046487	.	A	G	.	.	MAF_USDA=6.557
NC_035082.1	16046510	.	A	T	.	.	MAF_INRAE=25.949;MAF_USDA=27.059
NC_035082.1	16046548	.	A	G	.	.	MAF_USDA=1.639
NC_035082.1	16046611	.	A	G	.	.	MAF_INRAE=34.81;MAF_USDA=31.148
NC_035082.1	16046654	.	C	T	.	.	MAF_USDA=3.279
NC_035082.1	16046657	.	C	T	.	.	MAF_INRAE=25.316;MAF_USDA=27.647
NC_035082.1	16046676	.	T	G	.	.	MAF_USDA=1.639
NC_035082.1	16046687	.	C	T	.	.	MAF_INRAE=34.177;MAF_USDA=33.529
NC_035082.1	16046721	.	C	T	.	.	MAF_INRAE=33.544;MAF_USDA=33.529
NC_035082.1	16046758	.	A	T	.	.	MAF_USDA=27.059
NC_035082.1	16046759	.	A	T	.	.	MAF_USDA=27.059
NC_035082.1	16046760	.	T	A	.	.	MAF_USDA=27.059
NC_035082.1	16046786	.	A	C	.	.	MAF_USDA=4.098
NC_035082.1	16046795	.	T	G	.	.	MAF_INRAE=26.316;MAF_USDA=25.882
NC_035082.1	16046834	.	T	C	.	.	MAF_USDA=6.557
NC_035082.1	16046855	.	C	T	.	.	MAF_USDA=8.824
NC_035082.1	16046871	.	A	G	.	.	MAF_USDA=1.639
NC_035082.1	16046908	.	A	T	.	.	MAF_USDA=6.557
NC_035082.1	16046914	.	C	T	.	.	MAF_USDA=1.639
NC_035082.1	16046947	.	C	T	.	.	MAF_USDA=1.639
NC_035082.1	16046955	.	G	A	.	.	MAF_USDA=4.167
NC_035082.1	16047037	.	A	G	.	.	MAF_INRAE=1.667
NC_035082.1	16047109	.	A	G	.	.	MAF_USDA=35.417
NC_035082.1	16047145	.	A	G	.	.	MAF_USDA=3.279
NC_035082.1	16047204	.	C	T	.	.	MAF_INRAE=5.0
NC_035082.1	16047213	.	TT	TA	.	.	MAF_USDA=47.917
NC_035082.1	16047471	.	G	A	.	.	MAF_INRAE=7.5;MAF_USDA=3.279
NC_035082.1	16047486	.	C	A	.	.	MAF_USDA=3.279
NC_035082.1	16047575	.	A	T	.	.	MAF_USDA=1.639
NC_035082.1	16047636	.	T	C	.	.	MAF_INRAE=25.949;MAF_USDA=27.647
NC_035082.1	16047710	.	T	G	.	.	MAF_USDA=2.459
NC_035082.1	16047730	.	C	T	.	.	MAF_USDA=1.639
NC_035082.1	16047738	.	G	A	.	.	MAF_INRAE=4.167;MAF_USDA=1.639
NC_035082.1	16047777	.	G	A	.	.	MAF_INRAE=34.81;MAF_USDA=30.0
NC_035082.1	16047831	.	G	A	.	.	MAF_USDA=4.098
NC_035082.1	16047859	.	A	C	.	.	MAF_INRAE=24.684;MAF_USDA=27.059
NC_035082.1	16047868	.	T	A	.	.	MAF_USDA=6.25
NC_035082.1	16047881	.	A	C	.	.	MAF_USDA=3.279
NC_035082.1	16047886	.	A	T	.	.	MAF_INRAE=19.62;MAF_USDA=5.882
NC_035082.1	16047902	.	C	T	.	.	MAF_INRAE=27.215;MAF_USDA=15.294
NC_035082.1	16047943	.	C	T	.	.	MAF_USDA=5.738
NC_035082.1	16047944	.	G	A	.	.	MAF_USDA=6.25
NC_035082.1	16048000	.	A	G	.	.	MAF_USDA=4.918
NC_035082.1	16048020	.	G	T	.	.	MAF_USDA=2.459
NC_035082.1	16048107	.	T	C	.	.	MAF_INRAE=27.215;MAF_USDA=10.119
NC_035082.1	16048240	.	C	A	.	.	MAF_USDA=2.459
NC_035082.1	16048258	.	A	G	.	.	MAF_USDA=12.295
NC_035082.1	16048326	.	C	A	.	.	MAF_INRAE=25.949;MAF_USDA=21.765
NC_035082.1	16048349	.	A	C	.	.	MAF_INRAE=31.646;MAF_USDA=31.176
NC_035082.1	16048374	.	T	C	.	.	MAF_INRAE=7.5;MAF_USDA=4.098
NC_035082.1	16048424	.	G	A	.	.	MAF_INRAE=4.167;MAF_USDA=24.118
NC_035082.1	16048434	.	C	T	.	.	MAF_INRAE=4.167;MAF_USDA=23.529
NC_035082.1	16048491	.	C	A	.	.	MAF_USDA=5.738
NC_035082.1	16048495	.	T	C	.	.	MAF_USDA=7.377
NC_035082.1	16048503	.	A	G	.	.	MAF_USDA=11.475
NC_035082.1	16048507	.	G	T	.	.	MAF_USDA=10.656
NC_035082.1	16048513	.	T	C	.	.	MAF_USDA=10.656
NC_035082.1	16048568	.	A	C	.	.	MAF_INRAE=31.646;MAF_USDA=30.588
NC_035082.1	16048617	.	C	T	.	.	MAF_USDA=1.639
NC_035082.1	16048642	.	A	T	.	.	MAF_INRAE=25.949;MAF_USDA=27.647
NC_035082.1	16048651	.	C	T	.	.	MAF_INRAE=17.089;MAF_USDA=2.459
NC_035082.1	16048698	.	G	A	.	.	MAF_USDA=6.557
NC_035082.1	16048710	.	T	C	.	.	MAF_INRAE=25.316;MAF_USDA=27.059
NC_035082.1	16048755	.	C	T	.	.	MAF_USDA=1.639
NC_035082.1	16048756	.	G	A	.	.	MAF_INRAE=5.263;MAF_USDA=14.583
NC_035082.1	16048914	.	A	C	.	.	MAF_INRAE=31.646;MAF_USDA=41.765
NC_035082.1	16048922	.	C	G	.	.	MAF_USDA=1.639
NC_035082.1	16048947	.	C	T	.	.	MAF_USDA=4.918
NC_035082.1	16048957	.	A	G	.	.	MAF_USDA=8.197
NC_035082.1	16048969	.	G	A	.	.	MAF_USDA=2.5
NC_035082.1	16049023	.	G	A	.	.	MAF_INRAE=31.646;MAF_USDA=40.588
NC_035082.1	16049117	.	C	T	.	.	MAF_INRAE=7.5;MAF_USDA=3.279
NC_035082.1	16049137	.	A	G	.	.	MAF_USDA=2.459
NC_035082.1	16049178	.	A	C	.	.	MAF_INRAE=7.5;MAF_USDA=3.279
NC_035082.1	16049187	.	G	A	.	.	MAF_USDA=1.639
NC_035082.1	16049268	.	G	A	.	.	MAF_INRAE=35.443;MAF_USDA=30.0
NC_035082.1	16049297	.	C	T	.	.	MAF_INRAE=25.949;MAF_USDA=28.235
NC_035082.1	16049312	.	G	A	.	.	MAF_USDA=1.639
NC_035082.1	16049320	.	G	T	.	.	MAF_USDA=1.639
NC_035082.1	16049374	.	G	T	.	.	MAF_INRAE=31.646;MAF_USDA=40.588
NC_035082.1	16049385	.	C	A	.	.	MAF_USDA=2.459
NC_035082.1	16049390	.	A	G	.	.	MAF_USDA=11.475
NC_035082.1	16049398	.	G	A	.	.	MAF_USDA=1.639
NC_035082.1	16049422	.	T	C	.	.	MAF_INRAE=7.5;MAF_USDA=3.279
NC_035082.1	16049576	.	G	A	.	.	MAF_INRAE=35.443;MAF_USDA=29.412
NC_035082.1	16049585	.	T	G	.	.	MAF_INRAE=35.443;MAF_USDA=29.412
NC_035082.1	16049590	.	G	A	.	.	MAF_INRAE=25.949;MAF_USDA=20.0
NC_035082.1	16049616	.	G	T	.	.	MAF_USDA=6.557
NC_035082.1	16049686	.	A	C	.	.	MAF_INRAE=7.5;MAF_USDA=1.639
NC_035082.1	16049689	.	C	T	.	.	MAF_USDA=13.115
NC_035082.1	16049768	.	C	T	.	.	MAF_USDA=2.459
NC_035082.1	16049851	.	C	A	.	.	MAF_INRAE=7.5;MAF_USDA=3.279
NC_035082.1	16049901	.	T	A	.	.	MAF_INRAE=7.5;MAF_USDA=3.279
NC_035082.1	16049937	.	C	T	.	.	MAF_INRAE=4.167
NC_035082.1	16049983	.	G	A	.	.	MAF_INRAE=7.5;MAF_USDA=3.279
NC_035082.1	16050000	.	C	T	.	.	MAF_INRAE=3.333
NC_035082.1	16050056	.	C	T	.	.	MAF_USDA=20.0
NC_035082.1	16050064	.	G	C	.	.	MAF_INRAE=34.81;MAF_USDA=43.75
NC_035082.1	16050078	.	C	A	.	.	MAF_INRAE=5.263;MAF_USDA=12.5
NC_035082.1	16050142	.	C	T	.	.	MAF_INRAE=7.5;MAF_USDA=3.279
NC_035082.1	16050164	.	G	A	.	.	MAF_USDA=2.459
NC_035082.1	16050190	.	C	T	.	.	MAF_USDA=5.738
NC_035082.1	16050200	.	C	A	.	.	MAF_USDA=2.459
NC_035082.1	16050225	.	G	A	.	.	MAF_USDA=1.639
NC_035082.1	16050340	.	C	T	.	.	MAF_INRAE=25.949;MAF_USDA=29.412
NC_035082.1	16050367	.	C	T	.	.	MAF_USDA=1.639
NC_035082.1	16050368	.	C	T	.	.	MAF_USDA=1.765
NC_035082.1	16050384	.	T	C	.	.	MAF_USDA=5.882
NC_035082.1	16050394	.	A	G	.	.	MAF_INRAE=4.167
NC_035082.1	16050489	.	G	A	.	.	MAF_INRAE=7.5;MAF_USDA=4.098
NC_035082.1	16050566	.	C	T	.	.	MAF_USDA=2.353
NC_035082.1	16050607	.	G	A	.	.	MAF_INRAE=24.051;MAF_USDA=21.176
NC_035082.1	16050619	.	C	A	.	.	MAF_INRAE=29.747;MAF_USDA=32.353
NC_035082.1	16050694	.	G	A	.	.	MAF_USDA=1.639
NC_035082.1	16050704	.	C	T	.	.	MAF_USDA=2.459
NC_035082.1	16050715	.	G	A	.	.	MAF_USDA=1.639
NC_035082.1	16050755	.	T	C	.	.	MAF_USDA=2.459
NC_035082.1	16050820	.	G	A	.	.	MAF_INRAE=25.949;MAF_USDA=27.647
NC_035082.1	16050838	.	G	A	.	.	MAF_INRAE=19.62;MAF_USDA=5.882
NC_035082.1	16050852	.	C	T	.	.	MAF_INRAE=4.167;MAF_USDA=23.529
NC_035082.1	16050911	.	C	A	.	.	MAF_USDA=4.706
NC_035082.1	16051033	.	C	T	.	.	MAF_USDA=1.639
NC_035082.1	16051039	.	G	T	.	.	MAF_INRAE=7.5;MAF_USDA=3.279
NC_035082.1	16051053	.	G	A	.	.	MAF_INRAE=25.949;MAF_USDA=27.059
NC_035082.1	16051081	.	T	C	.	.	MAF_INRAE=25.949;MAF_USDA=27.647
NC_035082.1	16051129	.	C	T	.	.	MAF_USDA=2.459
NC_035082.1	16051478	.	C	T	.	.	MAF_INRAE=6.667;MAF_USDA=6.667
NC_035082.1	16051487	.	T	A	.	.	MAF_INRAE=6.667;MAF_USDA=3.333
NC_035082.1	16051492	.	T	C	.	.	MAF_INRAE=6.667;MAF_USDA=3.333
NC_035082.1	16051548	.	C	T	.	.	MAF_INRAE=7.5;MAF_USDA=3.333
NC_035082.1	16051630	.	T	C	.	.	MAF_USDA=8.333
NC_035082.1	16051654	.	A	G	.	.	MAF_USDA=1.667
NC_035082.1	16051680	.	A	C	.	.	MAF_INRAE=10.526
NC_035082.1	16051683	.	T	G	.	.	MAF_USDA=6.667
NC_035082.1	16051732	.	A	T	.	.	MAF_USDA=2.5
NC_035082.1	16051810	.	A	G	.	.	MAF_INRAE=31.646;MAF_USDA=39.881
NC_035082.1	16051895	.	T	C	.	.	MAF_INRAE=7.5
NC_035082.1	16051911	.	T	C	.	.	MAF_USDA=8.333
NC_035082.1	16051985	.	C	T	.	.	MAF_USDA=6.667
NC_035082.1	16052041	.	T	C	.	.	MAF_USDA=1.667
NC_035082.1	16052053	.	C	A	.	.	MAF_USDA=5.357
NC_035082.1	16052090	.	T	C	.	.	MAF_INRAE=7.5;MAF_USDA=3.333
NC_035082.1	16052227	.	A	T	.	.	MAF_INRAE=17.089;MAF_USDA=2.5
NC_035082.1	16052232	.	G	A	.	.	MAF_USDA=1.667
NC_035082.1	16052236	.	T	C	.	.	MAF_USDA=2.5
NC_035082.1	16052263	.	G	A	.	.	MAF_INRAE=6.667;MAF_USDA=4.167
NC_035082.1	16052306	.	T	A	.	.	MAF_USDA=2.542
NC_035082.1	16052351	.	C	A	.	.	MAF_USDA=1.667
NC_035082.1	16052421	.	C	G	.	.	MAF_USDA=9.836
NC_035082.1	16052422	.	T	C	.	.	MAF_USDA=9.836
NC_035082.1	16052433	.	C	G	.	.	MAF_USDA=10.656
NC_035082.1	16052450	.	T	G	.	.	MAF_USDA=10.656
NC_035082.1	16052465	.	C	A	.	.	MAF_USDA=4.918
NC_035082.1	16052485	.	A	G	.	.	MAF_USDA=4.167
NC_035082.1	16052496	.	C	G	.	.	MAF_USDA=2.459
NC_035082.1	16052521	.	T	C	.	.	MAF_INRAE=10.526
NC_035082.1	16052542	.	G	A	.	.	MAF_USDA=1.667
NC_035082.1	16052571	.	A	G	.	.	MAF_INRAE=7.5
NC_035082.1	16052578	.	A	G	.	.	MAF_INRAE=49.367;MAF_USDA=46.429
NC_035082.1	16052625	.	A	G	.	.	MAF_USDA=28.824
NC_035082.1	16052668	.	G	T	.	.	MAF_USDA=1.639
NC_035082.1	16052724	.	G	A	.	.	MAF_INRAE=31.013;MAF_USDA=24.706
NC_035082.1	16052731	.	G	A	.	.	MAF_USDA=7.377
NC_035082.1	16052846	.	A	G	.	.	MAF_USDA=2.459
NC_035082.1	16052890	.	C	T	.	.	MAF_INRAE=31.646;MAF_USDA=50.0
NC_035082.1	16052914	.	G	A	.	.	MAF_USDA=3.279
NC_035082.1	16052947	.	A	C	.	.	MAF_INRAE=31.646;MAF_USDA=32.941
NC_035082.1	16052949	.	T	A	.	.	MAF_USDA=3.529
NC_035082.1	16052993	.	A	C	.	.	MAF_INRAE=29.747;MAF_USDA=15.294
NC_035082.1	16053022	.	T	C	.	.	MAF_INRAE=3.333
NC_035082.1	16053061	.	C	T	.	.	MAF_INRAE=29.747;MAF_USDA=15.294
NC_035082.1	16053116	.	A	G	.	.	MAF_INRAE=31.013;MAF_USDA=32.941
NC_035082.1	16053124	.	G	A	.	.	MAF_USDA=3.279
NC_035082.1	16053207	.	C	T	.	.	MAF_USDA=47.917
NC_035082.1	16053215	.	C	T	.	.	MAF_INRAE=31.667
NC_035082.1	16053234	.	A	T	.	.	MAF_INRAE=30.38;MAF_USDA=31.765
NC_035082.1	16053259	.	T	C	.	.	MAF_USDA=1.639
NC_035082.1	16053267	.	G	T	.	.	MAF_INRAE=25.316;MAF_USDA=24.706
NC_035082.1	16053273	.	G	A	.	.	MAF_USDA=1.639
NC_035082.1	16053286	.	G	A	.	.	MAF_USDA=1.639
NC_035082.1	16053349	.	T	C	.	.	MAF_USDA=3.279
NC_035082.1	16053440	.	G	C	.	.	MAF_INRAE=31.013;MAF_USDA=32.941
NC_035082.1	16053454	.	T	C	.	.	MAF_USDA=8.197
NC_035082.1	16053523	.	C	G	.	.	MAF_INRAE=29.747;MAF_USDA=15.294
NC_035082.1	16053538	.	T	A	.	.	MAF_INRAE=33.333;MAF_USDA=47.917
NC_035082.1	16053610	.	G	T	.	.	MAF_INRAE=31.013;MAF_USDA=32.353
NC_035082.1	16053611	.	A	C	.	.	MAF_USDA=2.459
NC_035082.1	16053644	.	T	C	.	.	MAF_INRAE=32.278;MAF_USDA=32.353
NC_035082.1	16053645	.	G	A	.	.	MAF_INRAE=34.167;MAF_USDA=32.941
NC_035082.1	16053649	.	A	G	.	.	MAF_INRAE=20.253;MAF_USDA=7.059
NC_035082.1	16053668	.	G	T	.	.	MAF_INRAE=32.278;MAF_USDA=33.529
NC_035082.1	16053716	.	G	A	.	.	MAF_INRAE=32.278;MAF_USDA=31.765
NC_035082.1	16053724	.	T	C	.	.	MAF_INRAE=32.278;MAF_USDA=31.765
NC_035082.1	16053744	.	T	C	.	.	MAF_INRAE=32.278;MAF_USDA=31.765
NC_035082.1	16053785	.	T	C	.	.	MAF_INRAE=32.278;MAF_USDA=33.929
NC_035082.1	16053998	.	A	C	.	.	MAF_INRAE=26.582;MAF_USDA=30.588
NC_035082.1	16054074	.	C	T	.	.	MAF_USDA=2.459
NC_035082.1	16054102	.	T	G	.	.	MAF_USDA=1.639
NC_035082.1	16054239	.	G	A	.	.	MAF_USDA=2.459
NC_035082.1	16054276	.	C	A	.	.	MAF_INRAE=36.076;MAF_USDA=41.176
NC_035082.1	16054302	.	C	A	.	.	MAF_INRAE=36.076;MAF_USDA=41.765
NC_035082.1	16054321	.	C	A	.	.	MAF_INRAE=36.076;MAF_USDA=41.176
NC_035082.1	16054365	.	G	C	.	.	MAF_USDA=1.639
NC_035082.1	16054372	.	G	A	.	.	MAF_USDA=2.459
NC_035082.1	16054378	.	C	T	.	.	MAF_INRAE=6.667;MAF_USDA=1.639
NC_035082.1	16054379	.	C	T	.	.	MAF_INRAE=6.667;MAF_USDA=1.639
NC_035082.1	16054384	.	T	A	.	.	MAF_USDA=1.639
NC_035082.1	16054546	.	A	T	.	.	MAF_USDA=9.412
NC_035082.1	16054629	.	G	A	.	.	MAF_INRAE=26.582;MAF_USDA=27.647
NC_035082.1	16054660	.	G	A	.	.	MAF_INRAE=34.177;MAF_USDA=41.765
NC_035082.1	16054683	.	G	C	.	.	MAF_INRAE=31.646;MAF_USDA=47.917
NC_035082.1	16054725	.	T	A	.	.	MAF_USDA=5.738
NC_035082.1	16054784	.	G	A	.	.	MAF_INRAE=4.167;MAF_USDA=3.279
NC_035082.1	16054817	.	A	C	.	.	MAF_INRAE=4.167
NC_035082.1	16054818	.	A	C	.	.	MAF_USDA=33.333
NC_035082.1	16054821	.	A	T	.	.	MAF_INRAE=38.333
NC_035082.1	16054845	.	A	C	.	.	MAF_INRAE=6.667;MAF_USDA=1.639
NC_035082.1	16054933	.	A	C	.	.	MAF_INRAE=4.167
NC_035082.1	16054976	.	C	T	.	.	MAF_USDA=3.529
NC_035082.1	16055053	.	G	A	.	.	MAF_USDA=3.279
NC_035082.1	16055074	.	G	A	.	.	MAF_USDA=4.098
NC_035082.1	16055119	.	C	T	.	.	MAF_USDA=1.639
NC_035082.1	16055157	.	C	T	.	.	MAF_USDA=1.639
NC_035082.1	16055165	.	T	A	.	.	MAF_USDA=8.197
NC_035082.1	16055241	.	G	T	.	.	MAF_INRAE=8.861
NC_035082.1	16056743	.	C	T	.	.	MAF_INRAE=47.368;MAF_USDA=12.941
NC_035082.1	16056748	.	C	A	.	.	MAF_INRAE=5.0
NC_035082.1	16056753	.	C	A	.	.	MAF_USDA=7.059
NC_035082.1	16056758	.	T	C	.	.	MAF_USDA=7.059
NC_035082.1	16056776	.	T	C	.	.	MAF_USDA=4.098
NC_035082.1	16056814	.	T	C	.	.	MAF_USDA=12.941
NC_035082.1	16056819	.	C	T	.	.	MAF_USDA=5.738
NC_035082.1	16056827	.	T	C	.	.	MAF_USDA=17.213
NC_035082.1	16056845	.	G	C	.	.	MAF_INRAE=9.494;MAF_USDA=35.294
NC_035082.1	16056881	.	G	A	.	.	MAF_INRAE=25.0;MAF_USDA=36.471
NC_035082.1	16056983	.	G	A	.	.	MAF_USDA=4.918
NC_035082.1	16056985	.	T	G	.	.	MAF_USDA=4.918
NC_035082.1	16057044	.	G	T	.	.	MAF_INRAE=24.684;MAF_USDA=38.235
NC_035082.1	16057068	.	T	A	.	.	MAF_USDA=3.529
NC_035082.1	16057110	.	G	A	.	.	MAF_INRAE=34.81;MAF_USDA=29.412
NC_035082.1	16057147	.	G	A	.	.	MAF_USDA=4.167
NC_035082.1	16057199	.	A	T	.	.	MAF_INRAE=25.949;MAF_USDA=40.588
NC_035082.1	16057203	.	C	T	.	.	MAF_INRAE=25.833;MAF_USDA=41.176
NC_035082.1	16057300	.	A	G	.	.	MAF_INRAE=25.316;MAF_USDA=41.176
NC_035082.1	16057360	.	C	A	.	.	MAF_USDA=18.033
NC_035082.1	16057433	.	C	G	.	.	MAF_INRAE=25.316;MAF_USDA=39.412
NC_035082.1	16057479	.	T	C	.	.	MAF_USDA=5.357
NC_035082.1	16057667	.	G	T	.	.	MAF_USDA=4.167
NC_035082.1	16057787	.	C	T	.	.	MAF_INRAE=23.418;MAF_USDA=37.647
NC_035082.1	16057841	.	T	G	.	.	MAF_USDA=27.16
NC_035082.1	16057952	.	G	C	.	.	MAF_USDA=3.571
NC_035082.1	16058081	.	A	G	.	.	MAF_INRAE=3.333;MAF_USDA=6.471
NC_035082.1	16058150	.	C	T	.	.	MAF_USDA=1.639
NC_035082.1	16058202	.	G	A	.	.	MAF_INRAE=14.557;MAF_USDA=4.098
NC_035082.1	16058216	.	G	A	.	.	MAF_USDA=2.459
NC_035082.1	16058261	.	G	A	.	.	MAF_USDA=6.557
NC_035082.1	16058282	.	T	A	.	.	MAF_INRAE=25.949;MAF_USDA=41.176
NC_035082.1	16058357	.	C	A	.	.	MAF_USDA=5.738
NC_035082.1	16058389	.	T	G	.	.	MAF_INRAE=27.215;MAF_USDA=11.475
NC_035082.1	16058390	.	A	C	.	.	MAF_INRAE=25.949;MAF_USDA=42.941
NC_035082.1	16058438	.	G	T	.	.	MAF_INRAE=25.949;MAF_USDA=41.176
NC_035082.1	16058465	.	T	A	.	.	MAF_USDA=2.459
NC_035082.1	16058546	.	T	C	.	.	MAF_USDA=3.279
NC_035082.1	16058612	.	C	T	.	.	MAF_USDA=4.706
NC_035082.1	16058688	.	C	T	.	.	MAF_USDA=3.279
NC_035082.1	16058690	.	G	A	.	.	MAF_INRAE=45.57;MAF_USDA=47.647
NC_035082.1	16058757	.	C	T	.	.	MAF_INRAE=14.557
NC_035082.1	16058961	.	A	G	.	.	MAF_INRAE=25.949;MAF_USDA=41.176
NC_035082.1	16059028	.	A	C	.	.	MAF_INRAE=25.316;MAF_USDA=41.176
NC_035082.1	16059122	.	C	T	.	.	MAF_INRAE=25.316;MAF_USDA=20.0
NC_035082.1	16059179	.	C	T	.	.	MAF_INRAE=25.949;MAF_USDA=40.588
NC_035082.1	16059206	.	G	A	.	.	MAF_USDA=1.639
NC_035082.1	16059289	.	T	A	.	.	MAF_USDA=2.459
NC_035082.1	16059362	.	C	T	.	.	MAF_INRAE=25.949;MAF_USDA=41.176
NC_035082.1	16059371	.	C	T	.	.	MAF_INRAE=26.582;MAF_USDA=44.118
NC_035082.1	16059372	.	G	A	.	.	MAF_USDA=4.098
NC_035082.1	16059404	.	G	A	.	.	MAF_INRAE=3.333;MAF_USDA=6.471
NC_035082.1	16059406	.	G	A	.	.	MAF_USDA=2.459
NC_035082.1	16059416	.	A	G	.	.	MAF_USDA=4.098
NC_035082.1	16059488	.	A	G	.	.	MAF_USDA=1.639
NC_035082.1	16059504	.	A	G	.	.	MAF_INRAE=14.557;MAF_USDA=4.098
NC_035082.1	16059648	.	T	A	.	.	MAF_INRAE=25.949;MAF_USDA=40.0
NC_035082.1	16059679	.	G	T	.	.	MAF_INRAE=5.263;MAF_USDA=12.5
NC_035082.1	16059803	.	C	A	.	.	MAF_USDA=3.279
NC_035082.1	16059851	.	T	C	.	.	MAF_INRAE=49.367;MAF_USDA=25.294
NC_035082.1	16059853	.	C	T	.	.	MAF_INRAE=25.316;MAF_USDA=35.882
NC_035082.1	16059858	.	G	A	.	.	MAF_USDA=3.279
NC_035082.1	16059912	.	G	T	.	.	MAF_INRAE=6.667;MAF_USDA=22.131
NC_035082.1	16059993	.	A	G	.	.	MAF_INRAE=5.263;MAF_USDA=12.5
NC_035082.1	16060006	.	C	A	.	.	MAF_INRAE=37.342
NC_035082.1	16060007	.	C	A	.	.	MAF_INRAE=3.333;MAF_USDA=8.235
NC_035082.1	16060008	.	A	C	.	.	MAF_INRAE=25.949;MAF_USDA=42.941
NC_035082.1	16060065	.	G	T	.	.	MAF_USDA=2.459
NC_035082.1	16060395	.	G	T	.	.	MAF_USDA=2.083
NC_035082.1	16060413	.	A	G	.	.	MAF_INRAE=11.667;MAF_USDA=33.529
NC_035082.1	16060452	.	C	T	.	.	MAF_INRAE=5.833;MAF_USDA=13.934
NC_035082.1	16060453	.	G	A	.	.	MAF_USDA=4.918
NC_035082.1	16060491	.	C	G	.	.	MAF_USDA=14.754
NC_035082.1	16060532	.	C	A	.	.	MAF_USDA=4.167
NC_035082.1	16060537	.	T	C	.	.	MAF_USDA=1.639
NC_035082.1	16060559	.	A	G	.	.	MAF_USDA=2.459
NC_035082.1	16060560	.	T	G	.	.	MAF_INRAE=25.316;MAF_USDA=41.176
NC_035082.1	16060623	.	C	T	.	.	MAF_USDA=47.917
NC_035082.1	16060624	.	T	C	.	.	MAF_USDA=47.917
NC_035082.1	16060771	.	T	A	.	.	MAF_INRAE=14.557;MAF_USDA=4.098
NC_035082.1	16061106	.	C	T	.	.	MAF_INRAE=5.263;MAF_USDA=12.5
NC_035082.1	16061140	.	G	A	.	.	MAF_INRAE=19.62;MAF_USDA=6.471
NC_035082.1	16061164	.	C	T	.	.	MAF_USDA=1.639
NC_035082.1	16061168	.	A	T	.	.	MAF_USDA=1.639
NC_035082.1	16061170	.	C	A	.	.	MAF_USDA=4.918
NC_035082.1	16061185	.	C	T	.	.	MAF_USDA=6.557
NC_035082.1	16061443	.	G	C	.	.	MAF_INRAE=22.785
NC_035082.1	16061590	.	C	T	.	.	MAF_INRAE=18.354;MAF_USDA=6.25
NC_035082.1	16061644	.	C	A	.	.	MAF_USDA=2.459
NC_035082.1	16061849	.	A	G	.	.	MAF_USDA=1.639
NC_035082.1	16061873	.	A	C	.	.	MAF_INRAE=4.167;MAF_USDA=4.098
NC_035082.1	16061878	.	G	A	.	.	MAF_INRAE=14.557
NC_035082.1	16062060	.	C	T	.	.	MAF_USDA=1.639
NC_035082.1	16062138	.	A	G	.	.	MAF_INRAE=21.519;MAF_USDA=8.333
NC_035082.1	16062148	.	C	A	.	.	MAF_USDA=2.083
NC_035082.1	16062173	.	T	A	.	.	MAF_USDA=2.459
NC_035082.1	16062190	.	C	T	.	.	MAF_USDA=3.279
NC_035082.1	16062222	.	A	G	.	.	MAF_INRAE=3.333
NC_035082.1	16062236	.	T	A	.	.	MAF_INRAE=2.632;MAF_USDA=8.333
NC_035082.1	16062250	.	C	G	.	.	MAF_INRAE=15.0;MAF_USDA=4.098
NC_035082.1	16062266	.	T	C	.	.	MAF_INRAE=3.333
NC_035082.1	16062269	.	T	C	.	.	MAF_INRAE=3.333;MAF_USDA=22.131
NC_035082.1	16062278	.	G	C	.	.	MAF_INRAE=4.167
NC_035082.1	16062280	.	A	T	.	.	MAF_INRAE=4.167;MAF_USDA=17.213
NC_035082.1	16062283	.	T	G	.	.	MAF_INRAE=4.167;MAF_USDA=17.213
NC_035082.1	16062494	.	G	T	.	.	MAF_INRAE=25.316;MAF_USDA=20.588
NC_035082.1	16062613	.	G	T	.	.	MAF_INRAE=25.949;MAF_USDA=21.765
NC_035082.1	16062702	.	A	C	.	.	MAF_USDA=4.098
NC_035082.1	16062721	.	A	T	.	.	MAF_INRAE=27.215;MAF_USDA=12.295
NC_035082.1	16062774	.	C	T	.	.	MAF_USDA=2.459
NC_035082.1	16062866	.	A	G	.	.	MAF_USDA=2.459
NC_035082.1	16062881	.	C	A	.	.	MAF_INRAE=14.557
NC_035082.1	16062921	.	A	G	.	.	MAF_INRAE=18.354;MAF_USDA=20.588
NC_035082.1	16062993	.	C	A	.	.	MAF_USDA=4.098
NC_035082.1	16063098	.	T	C	.	.	MAF_INRAE=18.354;MAF_USDA=22.941
NC_035082.1	16063195	.	C	A	.	.	MAF_USDA=2.459
NC_035082.1	16063227	.	G	T	.	.	MAF_USDA=3.279
NC_035082.1	16063268	.	A	C	.	.	MAF_USDA=3.529
NC_035082.1	16063312	.	C	T	.	.	MAF_USDA=1.639
NC_035082.1	16063318	.	T	G	.	.	MAF_USDA=8.197
NC_035082.1	16063319	.	T	C	.	.	MAF_INRAE=3.333
NC_035082.1	16063363	.	A	C	.	.	MAF_USDA=2.459
NC_035082.1	16063416	.	C	G	.	.	MAF_INRAE=3.333;MAF_USDA=2.459
NC_035082.1	16063448	.	C	A	.	.	MAF_USDA=1.639
NC_035082.1	16063450	.	G	T	.	.	MAF_USDA=7.377
NC_035082.1	16063520	.	C	T	.	.	MAF_USDA=2.459
NC_035082.1	16063635	.	C	G	.	.	MAF_USDA=1.639
NC_035082.1	16063638	.	T	A	.	.	MAF_INRAE=4.167;MAF_USDA=5.882
NC_035082.1	16063779	.	G	A	.	.	MAF_USDA=2.459
NC_035082.1	16063788	.	A	G	.	.	MAF_INRAE=18.354;MAF_USDA=21.176
NC_035082.1	16063793	.	C	T	.	.	MAF_INRAE=4.167
NC_035082.1	16063836	.	C	T	.	.	MAF_USDA=2.459
NC_035082.1	16063852	.	G	A	.	.	MAF_USDA=2.459
NC_035082.1	16063921	.	G	A	.	.	MAF_INRAE=17.722;MAF_USDA=20.588
NC_035082.1	16063931	.	A	G	.	.	MAF_INRAE=17.722;MAF_USDA=22.353
NC_035082.1	16063976	.	T	G	.	.	MAF_USDA=4.167
NC_035082.1	16064029	.	T	A	.	.	MAF_USDA=2.459
NC_035082.1	16064037	.	C	T	.	.	MAF_INRAE=27.848;MAF_USDA=12.295
NC_035082.1	16064051	.	C	A	.	.	MAF_INRAE=4.167;MAF_USDA=3.529
NC_035082.1	16064097	.	C	T	.	.	MAF_USDA=4.098
NC_035082.1	16064114	.	T	G	.	.	MAF_USDA=1.639
NC_035082.1	16064151	.	T	C	.	.	MAF_INRAE=14.557;MAF_USDA=3.279
NC_035082.1	16064232	.	A	G	.	.	MAF_USDA=5.738
NC_035082.1	16064235	.	A	T	.	.	MAF_USDA=5.738
NC_035082.1	16064236	.	T	G	.	.	MAF_USDA=5.738
NC_035082.1	16064271	.	A	C	.	.	MAF_USDA=22.353
NC_035082.1	16064291	.	G	T	.	.	MAF_USDA=6.557
NC_035082.1	16064294	.	G	A	.	.	MAF_INRAE=11.667;MAF_USDA=34.426
NC_035082.1	16064318	.	C	T	.	.	MAF_INRAE=6.667;MAF_USDA=7.377
NC_035082.1	16064321	.	C	T	.	.	MAF_USDA=5.738
NC_035082.1	16064330	.	A	T	.	.	MAF_INRAE=28.481;MAF_USDA=12.353
NC_035082.1	16064331	.	C	T	.	.	MAF_INRAE=25.949;MAF_USDA=22.353
NC_035082.1	16064333	.	T	C	.	.	MAF_INRAE=25.833;MAF_USDA=21.765
NC_035082.1	16064345	.	T	C	.	.	MAF_USDA=10.0
NC_035082.1	16064352	.	C	A	.	.	MAF_USDA=10.0
NC_035082.1	16064378	.	T	C	.	.	MAF_USDA=9.412
NC_035082.1	16064381	.	G	T	.	.	MAF_USDA=13.529
NC_035082.1	16064394	.	A	G	.	.	MAF_USDA=13.529
NC_035082.1	16064411	.	A	G	.	.	MAF_USDA=15.294
NC_035082.1	16064415	.	A	C	.	.	MAF_INRAE=22.152;MAF_USDA=15.294
NC_035082.1	16064510	.	C	A	.	.	MAF_INRAE=41.772;MAF_USDA=47.059
NC_035082.1	16064525	.	A	T	.	.	MAF_INRAE=4.167;MAF_USDA=10.656
NC_035082.1	16064618	.	A	G	.	.	MAF_INRAE=22.152;MAF_USDA=16.471
NC_035082.1	16064630	.	C	T	.	.	MAF_USDA=3.529
NC_035082.1	16064682	.	A	G	.	.	MAF_INRAE=27.848;MAF_USDA=17.059
NC_035082.1	16064784	.	G	T	.	.	MAF_INRAE=26.582;MAF_USDA=23.529
NC_035082.1	16064792	.	T	G	.	.	MAF_INRAE=22.152;MAF_USDA=10.588
NC_035082.1	16064793	.	G	C	.	.	MAF_USDA=2.459
NC_035082.1	16064837	.	T	C	.	.	MAF_INRAE=4.167;MAF_USDA=4.918
NC_035082.1	16064904	.	G	A	.	.	MAF_INRAE=26.582;MAF_USDA=21.765
NC_035082.1	16065076	.	G	A	.	.	MAF_USDA=1.667
NC_035082.1	16065125	.	G	A	.	.	MAF_INRAE=39.873;MAF_USDA=14.118
NC_035082.1	16065166	.	A	G	.	.	MAF_USDA=1.639
NC_035082.1	16065175	.	A	C	.	.	MAF_USDA=7.377
NC_035082.1	16065224	.	C	A	.	.	MAF_USDA=6.557
NC_035082.1	16065281	.	C	A	.	.	MAF_USDA=4.918
NC_035082.1	16065298	.	G	T	.	.	MAF_USDA=4.706
NC_035082.1	16065300	.	A	C	.	.	MAF_USDA=7.377
NC_035082.1	16065317	.	T	C	.	.	MAF_USDA=4.098
NC_035082.1	16065420	.	T	A	.	.	MAF_USDA=4.918
NC_035082.1	16065468	.	G	A	.	.	MAF_USDA=3.279
NC_035082.1	16065471	.	G	C	.	.	MAF_USDA=4.706
NC_035082.1	16065529	.	G	A	.	.	MAF_USDA=4.706
NC_035082.1	16065584	.	C	T	.	.	MAF_INRAE=7.5;MAF_USDA=6.557
NC_035082.1	16065605	.	G	T	.	.	MAF_USDA=2.459
NC_035082.1	16065646	.	C	G	.	.	MAF_USDA=4.706
NC_035082.1	16065728	.	C	G	.	.	MAF_USDA=2.459
NC_035082.1	16065761	.	A	C	.	.	MAF_USDA=2.459
NC_035082.1	16065778	.	C	T	.	.	MAF_USDA=3.529
NC_035082.1	16065782	.	T	A	.	.	MAF_USDA=3.279
NC_035082.1	16065824	.	C	T	.	.	MAF_USDA=21.765
NC_035082.1	16065846	.	C	T	.	.	MAF_USDA=1.639
NC_035082.1	16065859	.	G	A	.	.	MAF_INRAE=27.215;MAF_USDA=13.529
NC_035082.1	16065888	.	A	G	.	.	MAF_INRAE=25.949;MAF_USDA=27.647
NC_035082.1	16065894	.	C	G	.	.	MAF_USDA=4.706
NC_035082.1	16065897	.	C	T	.	.	MAF_USDA=2.459
NC_035082.1	16065935	.	G	A	.	.	MAF_USDA=2.459
NC_035082.1	16066024	.	C	T	.	.	MAF_USDA=3.279
NC_035082.1	16066035	.	C	T	.	.	MAF_USDA=1.639
NC_035082.1	16066200	.	A	T	.	.	MAF_USDA=14.583
NC_035082.1	16066253	.	G	T	.	.	MAF_USDA=14.583
NC_035082.1	16066264	.	A	T	.	.	MAF_USDA=4.706
NC_035082.1	16066288	.	G	T	.	.	MAF_INRAE=3.333;MAF_USDA=4.118
NC_035082.1	16066366	.	A	T	.	.	MAF_USDA=4.706
NC_035082.1	16066375	.	T	C	.	.	MAF_USDA=4.706
NC_035082.1	16066401	.	T	G	.	.	MAF_USDA=2.459
NC_035082.1	16066414	.	A	G	.	.	MAF_USDA=4.706
NC_035082.1	16066459	.	A	G	.	.	MAF_INRAE=14.557;MAF_USDA=2.459
NC_035082.1	16066493	.	T	C	.	.	MAF_INRAE=3.333;MAF_USDA=4.706
NC_035082.1	16066582	.	A	C	.	.	MAF_USDA=3.529
NC_035082.1	16066617	.	A	G	.	.	MAF_USDA=4.118
NC_035082.1	16066625	.	A	G	.	.	MAF_INRAE=36.709;MAF_USDA=14.118
NC_035082.1	16066641	.	A	G	.	.	MAF_INRAE=4.167;MAF_USDA=2.459
NC_035082.1	16066652	.	A	T	.	.	MAF_INRAE=25.949
NC_035082.1	16066718	.	T	G	.	.	MAF_USDA=9.836
NC_035082.1	16066769	.	A	C	.	.	MAF_USDA=3.279
NC_035082.1	16066771	.	G	A	.	.	MAF_INRAE=3.333;MAF_USDA=4.098
NC_035082.1	16066783	.	A	C	.	.	MAF_INRAE=10.833;MAF_USDA=44.262
NC_035082.1	16066793	.	G	A	.	.	MAF_USDA=4.918
NC_035082.1	16066796	.	C	A	.	.	MAF_INRAE=4.167
NC_035082.1	16066842	.	T	A	.	.	MAF_INRAE=26.582;MAF_USDA=40.476
NC_035082.1	16066871	.	C	T	.	.	MAF_INRAE=34.81;MAF_USDA=29.167
NC_035082.1	16066876	.	A	T	.	.	MAF_USDA=29.167
NC_035082.1	16066877	.	C	G	.	.	MAF_USDA=29.167
NC_035082.1	16066884	.	A	C	.	.	MAF_USDA=3.279
NC_035082.1	16066889	.	G	A	.	.	MAF_USDA=14.583
NC_035082.1	16066910	.	C	G	.	.	MAF_USDA=3.279
NC_035082.1	16066947	.	C	G	.	.	MAF_INRAE=34.177;MAF_USDA=8.333
NC_035082.1	16066982	.	A	T	.	.	MAF_INRAE=6.667
NC_035082.1	16067083	.	T	A	.	.	MAF_USDA=3.279
NC_035082.1	16067114	.	C	T	.	.	MAF_INRAE=4.43;MAF_USDA=22.619
NC_035082.1	16067163	.	C	G	.	.	MAF_INRAE=26.582;MAF_USDA=40.588
NC_035082.1	16067173	.	C	T	.	.	MAF_USDA=14.583
NC_035082.1	16067200	.	T	A	.	.	MAF_INRAE=26.582;MAF_USDA=40.588
NC_035082.1	16067245	.	T	C	.	.	MAF_USDA=1.639
NC_035082.1	16067251	.	T	G	.	.	MAF_USDA=6.25
NC_035082.1	16067261	.	C	T	.	.	MAF_USDA=3.279
NC_035082.1	16067284	.	T	A	.	.	MAF_INRAE=46.203;MAF_USDA=47.647
NC_035082.1	16067305	.	T	A	.	.	MAF_INRAE=26.582;MAF_USDA=47.059
NC_035082.1	16067327	.	T	G	.	.	MAF_INRAE=26.582;MAF_USDA=42.353
NC_035082.1	16067387	.	G	C	.	.	MAF_INRAE=36.076;MAF_USDA=10.714
NC_035082.1	16067471	.	C	A	.	.	MAF_USDA=1.639
NC_035082.1	16067522	.	G	A	.	.	MAF_USDA=4.918
NC_035082.1	16067546	.	G	A	.	.	MAF_USDA=2.459
NC_035082.1	16067550	.	C	A	.	.	MAF_USDA=2.459
NC_035082.1	16067551	.	C	T	.	.	MAF_USDA=2.459
NC_035082.1	16067580	.	C	T	.	.	MAF_USDA=2.459
NC_035082.1	16067629	.	G	A	.	.	MAF_USDA=4.706
NC_035082.1	16067668	.	C	T	.	.	MAF_USDA=22.941
NC_035082.1	16067678	.	G	A	.	.	MAF_USDA=14.583
NC_035082.1	16067683	.	G	A	.	.	MAF_USDA=14.583
NC_035082.1	16067723	.	A	C	.	.	MAF_USDA=1.639
NC_035082.1	16067727	.	T	C	.	.	MAF_INRAE=36.076;MAF_USDA=25.294
NC_035082.1	16067745	.	C	T	.	.	MAF_INRAE=32.911;MAF_USDA=38.824
NC_035082.1	16067772	.	T	G	.	.	MAF_INRAE=34.177
NC_035082.1	16067794	.	T	A	.	.	MAF_INRAE=33.544;MAF_USDA=38.824
NC_035082.1	16067812	.	A	T	.	.	MAF_USDA=3.279
NC_035082.1	16067819	.	C	A	.	.	MAF_INRAE=4.167;MAF_USDA=8.824
NC_035082.1	16067820	.	A	G	.	.	MAF_INRAE=34.177;MAF_USDA=9.412
NC_035082.1	16067823	.	A	G	.	.	MAF_USDA=1.639
NC_035082.1	16067901	.	A	T	.	.	MAF_USDA=4.706
NC_035082.1	16067981	.	A	G	.	.	MAF_USDA=4.706
NC_035082.1	16067993	.	C	G	.	.	MAF_USDA=2.459
NC_035082.1	16068074	.	A	G	.	.	MAF_INRAE=33.544;MAF_USDA=37.647
NC_035082.1	16068101	.	A	T	.	.	MAF_INRAE=5.263;MAF_USDA=12.5
NC_035082.1	16068188	.	T	C	.	.	MAF_INRAE=14.557
NC_035082.1	16068239	.	T	C	.	.	MAF_USDA=8.824
NC_035082.1	16068283	.	C	T	.	.	MAF_USDA=4.918
NC_035082.1	16068334	.	T	A	.	.	MAF_USDA=14.583
NC_035082.1	16068344	.	A	G	.	.	MAF_INRAE=34.177;MAF_USDA=39.286
NC_035082.1	16068349	.	A	G	.	.	MAF_INRAE=34.177;MAF_USDA=38.824
NC_035082.1	16068356	.	C	G	.	.	MAF_INRAE=34.177;MAF_USDA=35.294
NC_035082.1	16068490	.	C	A	.	.	MAF_USDA=3.333
NC_035082.1	16068538	.	C	G	.	.	MAF_USDA=14.583
NC_035082.1	16068573	.	C	T	.	.	MAF_USDA=6.667
NC_035082.1	16068585	.	G	T	.	.	MAF_USDA=1.667
NC_035082.1	16068594	.	C	A	.	.	MAF_INRAE=6.667;MAF_USDA=2.083
NC_035082.1	16068602	.	G	A	.	.	MAF_INRAE=6.667
NC_035082.1	16068603	.	C	T	.	.	MAF_INRAE=25.949;MAF_USDA=19.643
NC_035082.1	16068625	.	C	A	.	.	MAF_USDA=1.786
NC_035082.1	16068646	.	T	G	.	.	MAF_USDA=6.667
NC_035082.1	16068678	.	A	T	.	.	MAF_USDA=25.0
NC_035082.1	16068805	.	A	G	.	.	MAF_USDA=5.738
NC_035082.1	16068845	.	C	T	.	.	MAF_USDA=34.706
NC_035082.1	16068884	.	G	A	.	.	MAF_USDA=4.098
NC_035082.1	16068958	.	G	A	.	.	MAF_INRAE=37.5;MAF_USDA=24.706
NC_035082.1	16068976	.	C	T	.	.	MAF_USDA=14.583
NC_035082.1	16068993	.	A	G	.	.	MAF_INRAE=26.582;MAF_USDA=13.115
NC_035082.1	16068995	.	C	G	.	.	MAF_USDA=14.583
NC_035082.1	16069060	.	C	A	.	.	MAF_USDA=4.706
NC_035082.1	16069117	.	T	G	.	.	MAF_INRAE=38.333;MAF_USDA=40.588
NC_035082.1	16069170	.	T	C	.	.	MAF_USDA=7.059
NC_035082.1	16069215	.	T	C	.	.	MAF_INRAE=38.333;MAF_USDA=29.167
NC_035082.1	16069217	.	G	A	.	.	MAF_INRAE=38.333;MAF_USDA=16.667
NC_035082.1	16069227	.	C	A	.	.	MAF_INRAE=2.5;MAF_USDA=3.279
NC_035082.1	16069240	.	G	A	.	.	MAF_INRAE=40.833;MAF_USDA=23.214
NC_035082.1	16069246	.	T	C	.	.	MAF_INRAE=36.667;MAF_USDA=38.095
NC_035082.1	16069251	.	C	T	.	.	MAF_USDA=4.762
NC_035082.1	16069252	.	G	A	.	.	MAF_USDA=14.583
NC_035082.1	16069256	.	A	C	.	.	MAF_USDA=1.667
NC_035082.1	16069291	.	G	A	.	.	MAF_INRAE=6.329;MAF_USDA=14.706
NC_035082.1	16069322	.	A	G	.	.	MAF_INRAE=1.667
NC_035082.1	16069388	.	G	A	.	.	MAF_INRAE=22.785
NC_035082.1	16069419	.	C	T	.	.	MAF_INRAE=2.5
NC_035082.1	16069465	.	G	T	.	.	MAF_USDA=12.5
NC_035082.1	16069473	.	G	A	.	.	MAF_USDA=16.667
NC_035082.1	16069493	.	C	T	.	.	MAF_USDA=10.417
NC_035082.1	16069536	.	C	G	.	.	MAF_USDA=22.917
NC_035082.1	16069571	.	C	G	.	.	MAF_USDA=2.083
NC_035082.1	16070074	.	C	T	.	.	MAF_USDA=14.583
NC_035082.1	16070101	.	A	T	.	.	MAF_USDA=16.667
NC_035082.1	16070141	.	C	T	.	.	MAF_INRAE=39.167;MAF_USDA=18.75
NC_035082.1	16070155	.	C	T	.	.	MAF_USDA=2.083
NC_035082.1	16070204	.	C	A	.	.	MAF_USDA=14.583
NC_035082.1	16070237	.	C	T	.	.	MAF_USDA=8.333
NC_035082.1	16070257	.	C	G	.	.	MAF_USDA=12.5
NC_035082.1	16070270	.	A	G	.	.	MAF_USDA=18.75
NC_035082.1	16070350	.	G	A	.	.	MAF_INRAE=39.474;MAF_USDA=31.25
NC_035082.1	16070361	.	A	T	.	.	MAF_USDA=12.5
NC_035082.1	16070362	.	T	C	.	.	MAF_INRAE=50.0
NC_035082.1	16070443	.	A	G	.	.	MAF_USDA=14.583
NC_035082.1	16070467	.	C	A	.	.	MAF_USDA=12.5
NC_035082.1	16070530	.	A	G	.	.	MAF_INRAE=3.333;MAF_USDA=16.393
NC_035082.1	16070536	.	G	A	.	.	MAF_INRAE=6.667
NC_035082.1	16070565	.	C	A	.	.	MAF_INRAE=34.167;MAF_USDA=38.824
NC_035082.1	16070569	.	T	C	.	.	MAF_USDA=1.639
NC_035082.1	16070616	.	T	C	.	.	MAF_INRAE=12.5;MAF_USDA=5.882
NC_035082.1	16070625	.	T	A	.	.	MAF_USDA=4.167
NC_035082.1	16070630	.	C	A	.	.	MAF_USDA=4.706
NC_035082.1	16070631	.	A	G	.	.	MAF_USDA=2.459
NC_035082.1	16070694	.	A	G	.	.	MAF_USDA=20.588
NC_035082.1	16070724	.	C	T	.	.	MAF_INRAE=29.747;MAF_USDA=28.824
NC_035082.1	16070729	.	T	C	.	.	MAF_INRAE=4.167;MAF_USDA=10.656
NC_035082.1	16070740	.	G	A	.	.	MAF_USDA=4.706
NC_035082.1	16070743	.	C	T	.	.	MAF_INRAE=41.139;MAF_USDA=21.765
NC_035082.1	16070744	.	G	A	.	.	MAF_USDA=7.377
NC_035082.1	16070765	.	T	C	.	.	MAF_INRAE=39.873;MAF_USDA=22.353
NC_035082.1	16070855	.	G	C	.	.	MAF_USDA=4.706
NC_035082.1	16070923	.	G	T	.	.	MAF_USDA=4.706
NC_035082.1	16070932	.	C	T	.	.	MAF_INRAE=3.333;MAF_USDA=2.941
NC_035082.1	16070946	.	A	T	.	.	MAF_INRAE=12.5
NC_035082.1	16070949	.	C	T	.	.	MAF_USDA=14.583
NC_035082.1	16070976	.	G	A	.	.	MAF_USDA=14.583
NC_035082.1	16070996	.	G	T	.	.	MAF_USDA=2.459
NC_035082.1	16071036	.	C	T	.	.	MAF_INRAE=4.167;MAF_USDA=15.574
NC_035082.1	16071038	.	C	A	.	.	MAF_INRAE=4.167;MAF_USDA=15.574
NC_035082.1	16071100	.	G	A	.	.	MAF_INRAE=27.215;MAF_USDA=11.475
NC_035082.1	16071123	.	T	C	.	.	MAF_INRAE=6.329;MAF_USDA=14.706
NC_035082.1	16071180	.	A	G	.	.	MAF_USDA=6.557
NC_035082.1	16071202	.	C	T	.	.	MAF_USDA=5.738
NC_035082.1	16071203	.	G	A	.	.	MAF_USDA=3.279
NC_035082.1	16071232	.	G	A	.	.	MAF_USDA=3.279
NC_035082.1	16071249	.	C	T	.	.	MAF_USDA=4.706
NC_035082.1	16071250	.	T	C	.	.	MAF_USDA=4.706
NC_035082.1	16071261	.	C	A	.	.	MAF_USDA=1.639
NC_035082.1	16071262	.	G	A	.	.	MAF_INRAE=5.263;MAF_USDA=15.882
NC_035082.1	16071310	.	A	T	.	.	MAF_INRAE=27.215;MAF_USDA=30.0
NC_035082.1	16071329	.	G	A	.	.	MAF_USDA=4.098
NC_035082.1	16071351	.	G	A	.	.	MAF_USDA=1.639
NC_035082.1	16071402	.	G	T	.	.	MAF_INRAE=36.076;MAF_USDA=24.118
NC_035082.1	16071405	.	C	T	.	.	MAF_INRAE=37.5;MAF_USDA=24.118
NC_035082.1	16071469	.	C	T	.	.	MAF_USDA=2.459
NC_035082.1	16071482	.	A	T	.	.	MAF_USDA=16.667
NC_035082.1	16071508	.	A	G	.	.	MAF_INRAE=36.076;MAF_USDA=28.235
NC_035082.1	16071522	.	T	A	.	.	MAF_INRAE=32.911;MAF_USDA=42.941
NC_035082.1	16071542	.	T	C	.	.	MAF_USDA=1.639
NC_035082.1	16071571	.	C	G	.	.	MAF_USDA=2.459
NC_035082.1	16071610	.	G	A	.	.	MAF_INRAE=1.667;MAF_USDA=5.294
NC_035082.1	16071878	.	A	C	.	.	MAF_INRAE=30.833;MAF_USDA=20.238
NC_035082.1	16071883	.	ACACCAT	ACACCAC	.	.	MAF_USDA=14.583
NC_035082.1	16071902	.	C	G	.	.	MAF_INRAE=30.0;MAF_USDA=5.882
NC_035082.1	16071906	.	G	A	.	.	MAF_INRAE=25.833;MAF_USDA=18.75
NC_035082.1	16071909	.	C	G	.	.	MAF_INRAE=1.667;MAF_USDA=24.118
NC_035082.1	16071924	.	G	A	.	.	MAF_USDA=4.706
NC_035082.1	16071933	.	C	A	.	.	MAF_USDA=8.197
NC_035082.1	16071975	.	A	G	.	.	MAF_USDA=4.706
NC_035082.1	16072025	.	C	T	.	.	MAF_INRAE=4.167;MAF_USDA=15.574
NC_035082.1	16072069	.	C	T	.	.	MAF_INRAE=33.544;MAF_USDA=50.0
NC_035082.1	16072071	.	G	T	.	.	MAF_USDA=4.706
NC_035082.1	16072080	.	T	A	.	.	MAF_USDA=14.583
NC_035082.1	16072105	.	C	T	.	.	MAF_INRAE=4.167
NC_035082.1	16072199	.	G	A	.	.	MAF_USDA=6.557
NC_035082.1	16072236	.	T	A	.	.	MAF_USDA=6.557
NC_035082.1	16072245	.	A	G	.	.	MAF_USDA=1.639
NC_035082.1	16072255	.	C	A	.	.	MAF_USDA=1.639
NC_035082.1	16072262	.	A	G	.	.	MAF_USDA=4.918
NC_035082.1	16072371	.	A	G	.	.	MAF_USDA=1.639
NC_035082.1	16072489	.	G	A	.	.	MAF_USDA=2.459
NC_035082.1	16072510	.	A	T	.	.	MAF_INRAE=10.0;MAF_USDA=11.176
NC_035082.1	16072574	.	G	A	.	.	MAF_INRAE=4.167;MAF_USDA=13.115
NC_035082.1	16072604	.	T	A	.	.	MAF_INRAE=19.62;MAF_USDA=11.176
NC_035082.1	16072655	.	C	T	.	.	MAF_INRAE=41.772;MAF_USDA=18.033
NC_035082.1	16072659	.	G	A	.	.	MAF_USDA=5.882
NC_035082.1	16072733	.	G	A	.	.	MAF_INRAE=48.101;MAF_USDA=44.118
NC_035082.1	16072734	.	C	G	.	.	MAF_INRAE=41.667;MAF_USDA=43.529
NC_035082.1	16072867	.	G	A	.	.	MAF_INRAE=45.57;MAF_USDA=40.964
NC_035082.1	16072927	.	G	T	.	.	MAF_INRAE=5.263;MAF_USDA=5.294
NC_035082.1	16072928	.	C	A	.	.	MAF_USDA=6.557
NC_035082.1	16072945	.	T	C	.	.	MAF_INRAE=34.81;MAF_USDA=18.033
NC_035082.1	16073062	.	G	A	.	.	MAF_INRAE=19.62;MAF_USDA=6.471
NC_035082.1	16073173	.	G	T	.	.	MAF_INRAE=25.949;MAF_USDA=20.588
NC_035082.1	16073228	.	A	G	.	.	MAF_INRAE=5.263;MAF_USDA=12.5
NC_035082.1	16073260	.	G	A	.	.	MAF_USDA=7.377
NC_035082.1	16073283	.	A	G	.	.	MAF_INRAE=17.089;MAF_USDA=5.294
NC_035082.1	16073313	.	T	C	.	.	MAF_INRAE=48.101;MAF_USDA=38.095
NC_035082.1	16073473	.	A	T	.	.	MAF_INRAE=31.013;MAF_USDA=29.412
NC_035082.1	16073494	.	G	C	.	.	MAF_INRAE=17.089;MAF_USDA=5.882
NC_035082.1	16073600	.	A	G	.	.	MAF_INRAE=25.949;MAF_USDA=20.588
NC_035082.1	16073749	.	A	C	.	.	MAF_INRAE=5.263;MAF_USDA=14.583
NC_035082.1	16073752	.	T	A	.	.	MAF_USDA=14.583
NC_035082.1	16073763	.	G	A	.	.	MAF_USDA=8.333
NC_035082.1	16073766	.	G	A	.	.	MAF_USDA=6.25
NC_035082.1	16073809	.	C	T	.	.	MAF_USDA=9.016
NC_035082.1	16073813	.	T	A	.	.	MAF_USDA=41.765
NC_035082.1	16073841	.	A	G	.	.	MAF_USDA=40.0
NC_035082.1	16073925	.	C	T	.	.	MAF_USDA=1.639
NC_035082.1	16074013	.	C	A	.	.	MAF_INRAE=17.089;MAF_USDA=5.882
NC_035082.1	16074044	.	G	T	.	.	MAF_INRAE=17.089;MAF_USDA=5.882
NC_035082.1	16074048	.	G	T	.	.	MAF_USDA=5.738
NC_035082.1	16074174	.	C	A	.	.	MAF_INRAE=20.886;MAF_USDA=14.706
NC_035082.1	16074186	.	C	T	.	.	MAF_INRAE=5.263;MAF_USDA=14.706
NC_035082.1	16074202	.	C	T	.	.	MAF_INRAE=5.263;MAF_USDA=14.286
NC_035082.1	16074289	.	T	C	.	.	MAF_INRAE=17.089;MAF_USDA=6.471
NC_035082.1	16074293	.	G	A	.	.	MAF_INRAE=34.167;MAF_USDA=12.353
NC_035082.1	16074300	.	C	T	.	.	MAF_INRAE=10.526
NC_035082.1	16074332	.	T	C	.	.	MAF_INRAE=27.215;MAF_USDA=15.294
NC_035082.1	16074360	.	C	A	.	.	MAF_INRAE=27.848;MAF_USDA=15.294
NC_035082.1	16074365	.	A	C	.	.	MAF_INRAE=27.848;MAF_USDA=15.294
NC_035082.1	16074404	.	G	C	.	.	MAF_INRAE=17.089;MAF_USDA=5.882
NC_035082.1	16074416	.	C	T	.	.	MAF_INRAE=25.949;MAF_USDA=15.882
NC_035082.1	16074425	.	A	G	.	.	MAF_USDA=2.459
NC_035082.1	16074437	.	G	A	.	.	MAF_USDA=1.639
NC_035082.1	16074450	.	G	A	.	.	MAF_INRAE=24.684;MAF_USDA=18.452
NC_035082.1	16074476	.	T	C	.	.	MAF_INRAE=41.772;MAF_USDA=21.765
NC_035082.1	16074498	.	C	T	.	.	MAF_USDA=4.918
NC_035082.1	16074521	.	G	C	.	.	MAF_INRAE=45.833;MAF_USDA=23.77
NC_035082.1	16074545	.	T	G	.	.	MAF_INRAE=27.848;MAF_USDA=14.706
NC_035082.1	16074551	.	T	C	.	.	MAF_INRAE=27.848;MAF_USDA=14.118
NC_035082.1	16074585	.	A	C	.	.	MAF_INRAE=17.089;MAF_USDA=5.882
NC_035082.1	16074651	.	T	C	.	.	MAF_INRAE=27.848;MAF_USDA=15.294
NC_035082.1	16074671	.	A	T	.	.	MAF_INRAE=27.848;MAF_USDA=15.294
NC_035082.1	16074690	.	A	G	.	.	MAF_USDA=2.459
NC_035082.1	16074692	.	A	T	.	.	MAF_INRAE=35.0;MAF_USDA=14.706
NC_035082.1	16074696	.	C	A	.	.	MAF_INRAE=35.0;MAF_USDA=15.294
NC_035082.1	16074700	.	G	T	.	.	MAF_USDA=7.377
NC_035082.1	16074716	.	G	T	.	.	MAF_INRAE=17.089;MAF_USDA=5.882
NC_035082.1	16074766	.	C	T	.	.	MAF_USDA=3.279
NC_035082.1	16074860	.	C	T	.	.	MAF_INRAE=16.456;MAF_USDA=7.059
NC_035082.1	16074872	.	A	G	.	.	MAF_USDA=1.639
NC_035082.1	16074923	.	C	T	.	.	MAF_INRAE=25.949;MAF_USDA=21.176
NC_035082.1	16074924	.	G	A	.	.	MAF_USDA=6.557
NC_035082.1	16074928	.	G	C	.	.	MAF_USDA=1.639
NC_035082.1	16074990	.	A	T	.	.	MAF_INRAE=5.263;MAF_USDA=17.059
NC_035082.1	16074991	.	T	C	.	.	MAF_USDA=17.059
NC_035082.1	16075014	.	A	G	.	.	MAF_INRAE=44.937;MAF_USDA=23.214
NC_035082.1	16075018	.	T	G	.	.	MAF_INRAE=3.333;MAF_USDA=16.667
NC_035082.1	16075022	.	C	A	.	.	MAF_INRAE=3.797;MAF_USDA=22.353
NC_035082.1	16075146	.	A	G	.	.	MAF_USDA=5.294
NC_035082.1	16075297	.	C	A	.	.	MAF_USDA=9.412
NC_035082.1	16075349	.	C	T	.	.	MAF_INRAE=13.291;MAF_USDA=1.176
NC_035082.1	16075531	.	A	C	.	.	MAF_INRAE=44.304;MAF_USDA=21.765
NC_035082.1	16075533	.	C	T	.	.	MAF_USDA=4.167
NC_035082.1	16075599	.	G	T	.	.	MAF_INRAE=25.316;MAF_USDA=25.294
NC_035082.1	16075622	.	A	G	.	.	MAF_USDA=2.459
NC_035082.1	16075652	.	G	A	.	.	MAF_INRAE=5.263;MAF_USDA=12.5
NC_035082.1	16075674	.	C	A	.	.	MAF_INRAE=27.848;MAF_USDA=16.471
NC_035082.1	16075691	.	T	A	.	.	MAF_INRAE=16.456;MAF_USDA=10.0
NC_035082.1	16075692	.	C	T	.	.	MAF_USDA=2.459
NC_035082.1	16075694	.	T	A	.	.	MAF_INRAE=3.333
NC_035082.1	16075733	.	A	G	.	.	MAF_INRAE=29.747;MAF_USDA=31.176
NC_035082.1	16075754	.	T	A	.	.	MAF_INRAE=4.167
NC_035082.1	16075827	.	C	G	.	.	MAF_USDA=1.639
NC_035082.1	16075830	.	C	A	.	.	MAF_USDA=12.5
NC_035082.1	16075887	.	T	A	.	.	MAF_INRAE=24.684;MAF_USDA=11.765
NC_035082.1	16075909	.	T	G	.	.	MAF_INRAE=25.316;MAF_USDA=20.588
NC_035082.1	16075927	.	C	T	.	.	MAF_INRAE=4.167;MAF_USDA=9.836
NC_035082.1	16076010	.	G	A	.	.	MAF_INRAE=17.089;MAF_USDA=11.176
NC_035082.1	16076090	.	G	A	.	.	MAF_USDA=1.667
NC_035082.1	16076111	.	T	G	.	.	MAF_INRAE=26.582;MAF_USDA=16.071
NC_035082.1	16076136	.	C	T	.	.	MAF_INRAE=5.263;MAF_USDA=12.5
NC_035082.1	16076137	.	G	A	.	.	MAF_USDA=1.786
NC_035082.1	16076160	.	A	G	.	.	MAF_INRAE=39.873;MAF_USDA=28.689
NC_035082.1	16076226	.	G	A	.	.	MAF_USDA=9.016
NC_035082.1	16076247	.	G	A	.	.	MAF_USDA=10.656
NC_035082.1	16076284	.	G	T	.	.	MAF_INRAE=31.667;MAF_USDA=15.882
NC_035082.1	16076339	.	T	A	.	.	MAF_INRAE=17.722;MAF_USDA=4.167
NC_035082.1	16076368	.	T	A	.	.	MAF_INRAE=26.582;MAF_USDA=15.882
NC_035082.1	16076516	.	C	G	.	.	MAF_INRAE=46.667;MAF_USDA=27.647
NC_035082.1	16076517	.	C	A	.	.	MAF_INRAE=46.667;MAF_USDA=27.647
NC_035082.1	16076743	.	G	C	.	.	MAF_INRAE=27.215;MAF_USDA=16.471
NC_035082.1	16076834	.	C	T	.	.	MAF_INRAE=45.57;MAF_USDA=29.412
NC_035082.1	16076863	.	G	T	.	.	MAF_USDA=1.639
NC_035082.1	16077017	.	A	C	.	.	MAF_INRAE=16.456;MAF_USDA=4.918
NC_035082.1	16077065	.	A	C	.	.	MAF_INRAE=24.684;MAF_USDA=11.765
NC_035082.1	16077102	.	C	T	.	.	MAF_INRAE=44.304;MAF_USDA=28.824
NC_035082.1	16077109	.	C	T	.	.	MAF_USDA=1.639
NC_035082.1	16077125	.	A	T	.	.	MAF_INRAE=44.937;MAF_USDA=27.647
NC_035082.1	16077162	.	A	G	.	.	MAF_INRAE=44.304;MAF_USDA=28.235
NC_035082.1	16077178	.	G	A	.	.	MAF_INRAE=44.304;MAF_USDA=28.824
NC_035082.1	16077181	.	G	T	.	.	MAF_USDA=1.639
NC_035082.1	16077284	.	T	C	.	.	MAF_USDA=27.059
NC_035082.1	16077286	.	G	A	.	.	MAF_INRAE=45.57;MAF_USDA=33.529
NC_035082.1	16077318	.	A	C	.	.	MAF_INRAE=44.937;MAF_USDA=24.706
NC_035082.1	16077327	.	A	C	.	.	MAF_INRAE=5.263;MAF_USDA=18.235
NC_035082.1	16077365	.	C	T	.	.	MAF_INRAE=27.215;MAF_USDA=16.471
NC_035082.1	16077379	.	A	G	.	.	MAF_INRAE=44.304;MAF_USDA=20.0
NC_035082.1	16077432	.	G	T	.	.	MAF_USDA=1.639
NC_035082.1	16077593	.	A	C	.	.	MAF_INRAE=24.684;MAF_USDA=11.765
NC_035082.1	16077637	.	A	C	.	.	MAF_INRAE=44.304;MAF_USDA=28.235
NC_035082.1	16077742	.	C	T	.	.	MAF_INRAE=44.937;MAF_USDA=27.647
NC_035082.1	16077743	.	C	A	.	.	MAF_USDA=4.167
NC_035082.1	16077747	.	A	G	.	.	MAF_USDA=2.459
NC_035082.1	16077859	.	C	A	.	.	MAF_INRAE=3.333;MAF_USDA=4.098
NC_035082.1	16077892	.	T	C	.	.	MAF_INRAE=5.263;MAF_USDA=12.5
NC_035082.1	16077923	.	A	T	.	.	MAF_INRAE=5.263;MAF_USDA=12.5
NC_035082.1	16077927	.	T	G	.	.	MAF_INRAE=44.937;MAF_USDA=27.647
NC_035082.1	16077998	.	A	T	.	.	MAF_INRAE=24.684;MAF_USDA=13.529
NC_035082.1	16078139	.	C	T	.	.	MAF_USDA=4.706
NC_035082.1	16078229	.	T	C	.	.	MAF_INRAE=17.089;MAF_USDA=4.918
NC_035082.1	16078242	.	T	C	.	.	MAF_INRAE=45.57;MAF_USDA=27.647
NC_035082.1	16078262	.	C	T	.	.	MAF_INRAE=27.848;MAF_USDA=38.824
NC_035082.1	16078282	.	A	T	.	.	MAF_INRAE=44.937;MAF_USDA=27.647
NC_035082.1	16078324	.	C	A	.	.	MAF_USDA=4.118
NC_035082.1	16078326	.	T	C	.	.	MAF_INRAE=27.215;MAF_USDA=18.235
NC_035082.1	16078327	.	T	G	.	.	MAF_INRAE=20.0;MAF_USDA=35.294
NC_035082.1	16078336	.	A	T	.	.	MAF_INRAE=27.848;MAF_USDA=35.294
NC_035082.1	16078374	.	G	A	.	.	MAF_USDA=4.118
NC_035082.1	16078438	.	A	G	.	.	MAF_INRAE=44.937;MAF_USDA=28.235
NC_035082.1	16078492	.	C	T	.	.	MAF_INRAE=17.089;MAF_USDA=10.0
NC_035082.1	16078540	.	C	G	.	.	MAF_USDA=2.459
NC_035082.1	16078619	.	A	G	.	.	MAF_INRAE=44.937;MAF_USDA=28.235
NC_035082.1	16078629	.	C	A	.	.	MAF_INRAE=44.937;MAF_USDA=28.824
NC_035082.1	16078679	.	C	A	.	.	MAF_USDA=2.459
NC_035082.1	16078697	.	G	C	.	.	MAF_USDA=1.639
NC_035082.1	16078739	.	T	C	.	.	MAF_USDA=4.167
NC_035082.1	16078782	.	A	G	.	.	MAF_INRAE=44.304;MAF_USDA=27.647
NC_035082.1	16078816	.	A	G	.	.	MAF_USDA=1.639
NC_035082.1	16078884	.	T	A	.	.	MAF_INRAE=5.263;MAF_USDA=18.75
NC_035082.1	16078921	.	A	G	.	.	MAF_USDA=12.5
NC_035082.1	16078922	.	A	G	.	.	MAF_USDA=12.5
NC_035082.1	16078923	.	A	G	.	.	MAF_USDA=12.5
NC_035082.1	16078995	.	T	C	.	.	MAF_INRAE=4.167
NC_035082.1	16079016	.	C	T	.	.	MAF_INRAE=44.304;MAF_USDA=26.471
NC_035082.1	16079039	.	G	A	.	.	MAF_INRAE=27.848;MAF_USDA=27.059
NC_035082.1	16079073	.	G	C	.	.	MAF_INRAE=44.937;MAF_USDA=25.882
NC_035082.1	16079182	.	C	T	.	.	MAF_INRAE=27.848;MAF_USDA=32.353
NC_035082.1	16079206	.	G	T	.	.	MAF_INRAE=17.089;MAF_USDA=8.824
NC_035082.1	16079232	.	T	A	.	.	MAF_USDA=4.118
NC_035082.1	16079289	.	C	T	.	.	MAF_USDA=3.279
NC_035082.1	16079384	.	A	G	.	.	MAF_USDA=5.882
NC_035082.1	16079400	.	A	C	.	.	MAF_INRAE=15.833;MAF_USDA=25.0
NC_035082.1	16079446	.	G	A	.	.	MAF_INRAE=20.0
NC_035082.1	16079474	.	G	A	.	.	MAF_USDA=1.639
NC_035082.1	16079496	.	A	C	.	.	MAF_INRAE=21.667
NC_035082.1	16079499	.	A	C	.	.	MAF_INRAE=21.667;MAF_USDA=14.706
NC_035082.1	16079531	.	G	A	.	.	MAF_USDA=3.529
NC_035082.1	16079541	.	C	T	.	.	MAF_USDA=2.459
NC_035082.1	16079546	.	A	G	.	.	MAF_INRAE=37.5
NC_035082.1	16079549	.	C	T	.	.	MAF_USDA=3.529
NC_035082.1	16079550	.	G	A	.	.	MAF_INRAE=19.167
NC_035082.1	16079558	.	A	C	.	.	MAF_INRAE=10.0;MAF_USDA=5.294
NC_035082.1	16079719	.	C	T	.	.	MAF_INRAE=23.333;MAF_USDA=29.412
NC_035082.1	16079770	.	G	C	.	.	MAF_INRAE=3.333;MAF_USDA=3.279
NC_035082.1	16079840	.	G	C	.	.	MAF_USDA=4.167
NC_035082.1	16079843	.	T	C	.	.	MAF_INRAE=27.215;MAF_USDA=15.882
NC_035082.1	16079892	.	G	T	.	.	MAF_INRAE=5.263;MAF_USDA=12.5
NC_035082.1	16079911	.	C	T	.	.	MAF_INRAE=44.937;MAF_USDA=28.824
NC_035082.1	16080068	.	A	G	.	.	MAF_USDA=1.639
NC_035082.1	16080119	.	C	T	.	.	MAF_INRAE=27.848;MAF_USDA=16.667
NC_035082.1	16080120	.	A	G	.	.	MAF_INRAE=45.833;MAF_USDA=27.381
NC_035082.1	16080207	.	A	T	.	.	MAF_INRAE=44.937;MAF_USDA=20.588
NC_035082.1	16080290	.	A	T	.	.	MAF_INRAE=44.937;MAF_USDA=20.588
NC_035082.1	16080371	.	G	A	.	.	MAF_INRAE=44.937;MAF_USDA=20.0
NC_035082.1	16080393	.	C	A	.	.	MAF_INRAE=4.167;MAF_USDA=31.967
NC_035082.1	16080401	.	C	T	.	.	MAF_USDA=1.639
NC_035082.1	16080479	.	C	T	.	.	MAF_INRAE=31.646;MAF_USDA=38.235
NC_035082.1	16080548	.	C	T	.	.	MAF_INRAE=24.684;MAF_USDA=15.882
NC_035082.1	16080552	.	T	C	.	.	MAF_INRAE=15.833;MAF_USDA=14.118
NC_035082.1	16080564	.	C	A	.	.	MAF_USDA=6.25
NC_035082.1	16080587	.	G	A	.	.	MAF_USDA=10.417
NC_035082.1	16080594	.	G	A	.	.	MAF_USDA=6.471
NC_035082.1	16080778	.	G	A	.	.	MAF_INRAE=4.43;MAF_USDA=46.471
NC_035082.1	16080836	.	A	G	.	.	MAF_USDA=1.639
NC_035082.1	16080864	.	A	G	.	.	MAF_INRAE=25.949;MAF_USDA=20.0
NC_035082.1	16080866	.	T	A	.	.	MAF_USDA=4.098
NC_035082.1	16080919	.	T	G	.	.	MAF_INRAE=25.949;MAF_USDA=50.0
NC_035082.1	16080931	.	C	G	.	.	MAF_INRAE=32.278;MAF_USDA=38.235
NC_035082.1	16080940	.	T	C	.	.	MAF_INRAE=32.278;MAF_USDA=38.235
NC_035082.1	16080941	.	G	A	.	.	MAF_INRAE=4.167;MAF_USDA=26.23
NC_035082.1	16081009	.	A	G	.	.	MAF_USDA=1.639
NC_035082.1	16081022	.	A	T	.	.	MAF_INRAE=41.772;MAF_USDA=15.294
NC_035082.1	16081031	.	G	C	.	.	MAF_INRAE=32.278;MAF_USDA=37.647
NC_035082.1	16081123	.	T	A	.	.	MAF_INRAE=31.646;MAF_USDA=37.647
NC_035082.1	16081126	.	T	G	.	.	MAF_USDA=11.765
NC_035082.1	16081181	.	G	A	.	.	MAF_USDA=1.639
NC_035082.1	16081199	.	A	G	.	.	MAF_INRAE=37.342;MAF_USDA=37.647
NC_035082.1	16081262	.	G	C	.	.	MAF_INRAE=31.646;MAF_USDA=37.647
NC_035082.1	16081360	.	C	A	.	.	MAF_USDA=1.639
NC_035082.1	16081383	.	C	A	.	.	MAF_INRAE=27.848;MAF_USDA=17.059
NC_035082.1	16081399	.	A	G	.	.	MAF_INRAE=4.167;MAF_USDA=30.588
NC_035082.1	16081443	.	A	T	.	.	MAF_INRAE=41.772;MAF_USDA=20.588
NC_035082.1	16081448	.	A	G	.	.	MAF_INRAE=24.684;MAF_USDA=12.353
NC_035082.1	16081449	.	A	G	.	.	MAF_INRAE=15.833;MAF_USDA=12.353
NC_035082.1	16081507	.	T	C	.	.	MAF_INRAE=30.38;MAF_USDA=44.118
NC_035082.1	16081554	.	T	C	.	.	MAF_INRAE=10.526;MAF_USDA=31.25
NC_035082.1	16081555	.	A	G	.	.	MAF_INRAE=4.167;MAF_USDA=12.5
NC_035082.1	16081577	.	A	C	.	.	MAF_INRAE=4.167;MAF_USDA=27.869
NC_035082.1	16081589	.	T	A	.	.	MAF_INRAE=31.646;MAF_USDA=44.118
NC_035082.1	16081611	.	A	G	.	.	MAF_USDA=2.459
NC_035082.1	16081631	.	A	T	.	.	MAF_INRAE=32.278;MAF_USDA=44.706
NC_035082.1	16081633	.	T	G	.	.	MAF_INRAE=35.0;MAF_USDA=30.0
NC_035082.1	16081643	.	G	A	.	.	MAF_INRAE=3.333;MAF_USDA=4.098
NC_035082.1	16081662	.	T	C	.	.	MAF_INRAE=3.333;MAF_USDA=17.213
NC_035082.1	16081741	.	A	C	.	.	MAF_INRAE=30.38;MAF_USDA=46.471
NC_035082.1	16081773	.	CACTG	CACTA	.	.	MAF_USDA=33.333
NC_035082.1	16081777	.	G	A	.	.	MAF_INRAE=31.646;MAF_USDA=36.066
NC_035082.1	16081829	.	A	C	.	.	MAF_USDA=45.294
NC_035082.1	16081849	.	T	G	.	.	MAF_INRAE=24.684;MAF_USDA=14.706
NC_035082.1	16081854	.	G	T	.	.	MAF_INRAE=26.582;MAF_USDA=27.059
NC_035082.1	16081882	.	C	T	.	.	MAF_INRAE=24.684;MAF_USDA=15.294
NC_035082.1	16081926	.	C	T	.	.	MAF_INRAE=26.582;MAF_USDA=44.706
NC_035082.1	16081962	.	T	G	.	.	MAF_INRAE=25.949;MAF_USDA=18.75
NC_035082.1	16081969	.	C	T	.	.	MAF_USDA=1.639
NC_035082.1	16081977	.	C	G	.	.	MAF_USDA=4.167
NC_035082.1	16081987	.	G	A	.	.	MAF_USDA=1.639
NC_035082.1	16082027	.	G	A	.	.	MAF_USDA=2.459
NC_035082.1	16082049	.	G	A	.	.	MAF_INRAE=31.646;MAF_USDA=33.333
NC_035082.1	16082081	.	A	T	.	.	MAF_INRAE=4.167;MAF_USDA=31.148
NC_035082.1	16082116	.	T	G	.	.	MAF_INRAE=17.089;MAF_USDA=10.0
NC_035082.1	16082153	.	G	A	.	.	MAF_USDA=3.279
NC_035082.1	16082156	.	C	A	.	.	MAF_USDA=6.25
NC_035082.1	16082183	.	C	G	.	.	MAF_INRAE=31.646;MAF_USDA=46.471
NC_035082.1	16082214	.	C	A	.	.	MAF_USDA=1.765
NC_035082.1	16082289	.	C	T	.	.	MAF_USDA=1.639
NC_035082.1	16082319	.	A	G	.	.	MAF_INRAE=31.646;MAF_USDA=47.059
NC_035082.1	16082365	.	A	G	.	.	MAF_INRAE=32.278;MAF_USDA=47.059
NC_035082.1	16082403	.	G	T	.	.	MAF_INRAE=32.278;MAF_USDA=45.882
NC_035082.1	16082443	.	T	G	.	.	MAF_INRAE=6.667
NC_035082.1	16082448	.	A	T	.	.	MAF_INRAE=32.278;MAF_USDA=46.471
NC_035082.1	16082467	.	C	T	.	.	MAF_INRAE=25.949;MAF_USDA=20.588
NC_035082.1	16082568	.	G	A	.	.	MAF_USDA=2.459
NC_035082.1	16082607	.	T	C	.	.	MAF_INRAE=32.278;MAF_USDA=45.882
NC_035082.1	16082609	.	G	A	.	.	MAF_INRAE=39.167;MAF_USDA=45.294
NC_035082.1	16082636	.	A	G	.	.	MAF_INRAE=41.772;MAF_USDA=24.706
NC_035082.1	16082663	.	G	A	.	.	MAF_INRAE=25.316;MAF_USDA=21.176
NC_035082.1	16082682	.	G	C	.	.	MAF_INRAE=17.089;MAF_USDA=10.0
NC_035082.1	16082733	.	A	C	.	.	MAF_INRAE=4.167;MAF_USDA=4.098
NC_035082.1	16082739	.	T	A	.	.	MAF_USDA=6.25
NC_035082.1	16082787	.	C	A	.	.	MAF_USDA=8.333
NC_035082.1	16082925	.	T	C	.	.	MAF_INRAE=32.278;MAF_USDA=45.882
NC_035082.1	16082974	.	C	T	.	.	MAF_USDA=1.765
NC_035082.1	16083090	.	G	C	.	.	MAF_INRAE=27.848;MAF_USDA=19.412
NC_035082.1	16083351	.	T	C	.	.	MAF_USDA=2.459
NC_035082.1	16083358	.	A	C	.	.	MAF_INRAE=25.316;MAF_USDA=18.824
NC_035082.1	16083367	.	C	T	.	.	MAF_INRAE=29.114;MAF_USDA=21.176
NC_035082.1	16083375	.	T	C	.	.	MAF_INRAE=29.114;MAF_USDA=26.471
NC_035082.1	16083441	.	A	C	.	.	MAF_INRAE=28.481;MAF_USDA=47.059
NC_035082.1	16083511	.	C	T	.	.	MAF_INRAE=25.949;MAF_USDA=20.833
NC_035082.1	16083530	.	A	C	.	.	MAF_USDA=1.639
NC_035082.1	16083619	.	T	C	.	.	MAF_INRAE=4.167
NC_035082.1	16083643	.	T	C	.	.	MAF_INRAE=24.684;MAF_USDA=18.824
NC_035082.1	16083689	.	A	T	.	.	MAF_INRAE=6.667
NC_035082.1	16083717	.	A	T	.	.	MAF_USDA=1.667
NC_035082.1	16083728	.	G	T	.	.	MAF_INRAE=25.949;MAF_USDA=21.429
NC_035082.1	16083816	.	A	G	.	.	MAF_INRAE=14.557
NC_035082.1	16083957	.	G	C	.	.	MAF_INRAE=21.667;MAF_USDA=23.529
NC_035082.1	16083964	.	C	A	.	.	MAF_USDA=2.459
NC_035082.1	16083967	.	G	T	.	.	MAF_INRAE=17.5;MAF_USDA=16.667
NC_035082.1	16083968	.	C	A	.	.	MAF_INRAE=17.5;MAF_USDA=16.667
NC_035082.1	16083976	.	T	G	.	.	MAF_INRAE=17.5;MAF_USDA=18.75
NC_035082.1	16083979	.	C	G	.	.	MAF_INRAE=17.5;MAF_USDA=16.667
NC_035082.1	16083986	.	T	C	.	.	MAF_INRAE=3.333
NC_035082.1	16084002	.	T	C	.	.	MAF_INRAE=17.5
NC_035082.1	16084004	.	C	A	.	.	MAF_INRAE=44.304;MAF_USDA=20.588
NC_035082.1	16084022	.	G	A	.	.	MAF_INRAE=10.833
NC_035082.1	16084036	.	A	G	.	.	MAF_INRAE=4.167
NC_035082.1	16084043	.	G	T	.	.	MAF_INRAE=17.5
NC_035082.1	16084051	.	A	G	.	.	MAF_INRAE=16.667;MAF_USDA=10.417
NC_035082.1	16084052	.	C	T	.	.	MAF_INRAE=16.667
NC_035082.1	16084060	.	T	C	.	.	MAF_USDA=5.738
NC_035082.1	16084062	.	G	A	.	.	MAF_INRAE=4.167
NC_035082.1	16084098	.	T	A	.	.	MAF_INRAE=35.0;MAF_USDA=41.765
NC_035082.1	16084102	.	A	G	.	.	MAF_INRAE=41.667;MAF_USDA=42.941
NC_035082.1	16084132	.	G	A	.	.	MAF_INRAE=24.684;MAF_USDA=15.882
NC_035082.1	16084241	.	A	G	.	.	MAF_USDA=5.738
NC_035082.1	16084458	.	C	T	.	.	MAF_USDA=2.459
NC_035082.1	16084514	.	T	G	.	.	MAF_INRAE=47.468;MAF_USDA=49.412
NC_035082.1	16084568	.	A	G	.	.	MAF_USDA=1.639
NC_035082.1	16084571	.	A	T	.	.	MAF_INRAE=48.101;MAF_USDA=50.0
NC_035082.1	16084572	.	G	A	.	.	MAF_USDA=1.765
NC_035082.1	16084641	.	C	T	.	.	MAF_USDA=5.738
NC_035082.1	16084644	.	G	A	.	.	MAF_USDA=7.377
NC_035082.1	16084684	.	T	C	.	.	MAF_INRAE=46.835;MAF_USDA=41.176
NC_035082.1	16084725	.	G	T	.	.	MAF_USDA=2.459
NC_035082.1	16084795	.	C	T	.	.	MAF_INRAE=47.468;MAF_USDA=41.176
NC_035082.1	16084806	.	C	A	.	.	MAF_USDA=1.765
NC_035082.1	16084853	.	G	C	.	.	MAF_INRAE=47.468;MAF_USDA=45.294
NC_035082.1	16084899	.	C	T	.	.	MAF_USDA=47.917
NC_035082.1	16084916	.	T	A	.	.	MAF_USDA=47.059
NC_035082.1	16084918	.	T	A	.	.	MAF_USDA=6.25
NC_035082.1	16084919	.	T	A	.	.	MAF_USDA=2.083
NC_035082.1	16084920	.	A	T	.	.	MAF_USDA=4.167
NC_035082.1	16084952	.	T	A	.	.	MAF_USDA=1.639
NC_035082.1	16085139	.	T	A	.	.	MAF_INRAE=25.316;MAF_USDA=27.083
NC_035082.1	16085142	.	G	A	.	.	MAF_INRAE=16.667;MAF_USDA=27.083
NC_035082.1	16085157	.	A	G	.	.	MAF_USDA=38.235
NC_035082.1	16085328	.	A	G	.	.	MAF_INRAE=24.684;MAF_USDA=22.353
NC_035082.1	16085342	.	C	A	.	.	MAF_INRAE=43.038;MAF_USDA=18.235
NC_035082.1	16085353	.	G	A	.	.	MAF_INRAE=5.263;MAF_USDA=4.706
NC_035082.1	16085544	.	C	T	.	.	MAF_USDA=9.836
NC_035082.1	16085545	.	T	A	.	.	MAF_INRAE=19.62;MAF_USDA=10.0
NC_035082.1	16085574	.	A	G	.	.	MAF_USDA=4.098
NC_035082.1	16085583	.	C	T	.	.	MAF_INRAE=5.263;MAF_USDA=12.5
NC_035082.1	16085600	.	G	C	.	.	MAF_INRAE=47.468;MAF_USDA=41.176
NC_035082.1	16085618	.	C	T	.	.	MAF_INRAE=47.468;MAF_USDA=41.176
NC_035082.1	16085629	.	A	G	.	.	MAF_INRAE=47.468;MAF_USDA=6.25
NC_035082.1	16085682	.	A	G	.	.	MAF_INRAE=25.949;MAF_USDA=21.176
NC_035082.1	16085753	.	A	C	.	.	MAF_INRAE=25.949;MAF_USDA=22.353
NC_035082.1	16085804	.	A	T	.	.	MAF_USDA=3.279
NC_035082.1	16085886	.	C	T	.	.	MAF_INRAE=47.468;MAF_USDA=40.0
NC_035082.1	16085917	.	A	T	.	.	MAF_USDA=13.934
NC_035082.1	16085942	.	T	A	.	.	MAF_INRAE=41.667;MAF_USDA=39.412
NC_035082.1	16085960	.	C	T	.	.	MAF_INRAE=44.304;MAF_USDA=18.824
NC_035082.1	16085975	.	A	T	.	.	MAF_INRAE=3.333
NC_035082.1	16085979	.	A	G	.	.	MAF_INRAE=3.333
NC_035082.1	16085981	.	A	G	.	.	MAF_INRAE=3.333
NC_035082.1	16085985	.	A	G	.	.	MAF_INRAE=39.167;MAF_USDA=36.471
NC_035082.1	16085986	.	G	T	.	.	MAF_INRAE=4.167
NC_035082.1	16085994	.	T	C	.	.	MAF_INRAE=39.167;MAF_USDA=36.471
NC_035082.1	16086007	.	T	C	.	.	MAF_USDA=1.639
NC_035082.1	16086019	.	C	T	.	.	MAF_INRAE=40.0;MAF_USDA=41.765
NC_035082.1	16086056	.	T	A	.	.	MAF_INRAE=25.0
NC_035082.1	16086103	.	G	T	.	.	MAF_INRAE=21.667
NC_035082.1	16086114	.	C	T	.	.	MAF_USDA=2.459
NC_035082.1	16086140	.	A	G	.	.	MAF_INRAE=20.833
NC_035082.1	16086206	.	T	C	.	.	MAF_INRAE=21.667
NC_035082.1	16086223	.	T	G	.	.	MAF_INRAE=20.833
NC_035082.1	16086239	.	T	C	.	.	MAF_INRAE=20.833
NC_035082.1	16086266	.	A	T	.	.	MAF_INRAE=20.0
NC_035082.1	16086269	.	T	C	.	.	MAF_INRAE=19.167
NC_035082.1	16086270	.	G	A	.	.	MAF_INRAE=19.167
NC_035082.1	16086277	.	C	T	.	.	MAF_USDA=2.459
NC_035082.1	16086292	.	A	C	.	.	MAF_INRAE=3.333
NC_035082.1	16086308	.	G	A	.	.	MAF_INRAE=21.667
NC_035082.1	16086311	.	C	G	.	.	MAF_INRAE=21.667
NC_035082.1	16086339	.	G	A	.	.	MAF_USDA=1.639
NC_035082.1	16086442	.	A	T	.	.	MAF_INRAE=5.263;MAF_USDA=5.882
NC_035082.1	16086453	.	A	G	.	.	MAF_USDA=4.098
NC_035082.1	16086466	.	A	G	.	.	MAF_INRAE=49.367;MAF_USDA=35.882
NC_035082.1	16086496	.	A	T	.	.	MAF_INRAE=5.263;MAF_USDA=5.882
NC_035082.1	16086556	.	C	T	.	.	MAF_USDA=2.459
NC_035082.1	16086712	.	G	T	.	.	MAF_INRAE=4.43;MAF_USDA=11.765
NC_035082.1	16086734	.	T	G	.	.	MAF_USDA=6.471
NC_035082.1	16086758	.	T	C	.	.	MAF_INRAE=6.667
NC_035082.1	16086825	.	C	A	.	.	MAF_INRAE=25.316;MAF_USDA=22.941
NC_035082.1	16086911	.	G	A	.	.	MAF_USDA=6.557
NC_035082.1	16086971	.	T	C	.	.	MAF_USDA=4.167
NC_035082.1	16086985	.	A	T	.	.	MAF_USDA=2.459
NC_035082.1	16086995	.	A	C	.	.	MAF_INRAE=25.949;MAF_USDA=20.588
NC_035082.1	16087000	.	G	A	.	.	MAF_USDA=23.77
NC_035082.1	16087046	.	G	T	.	.	MAF_USDA=23.77
NC_035082.1	16087060	.	G	A	.	.	MAF_USDA=1.639
NC_035082.1	16087087	.	T	C	.	.	MAF_INRAE=4.167;MAF_USDA=41.765
NC_035082.1	16087090	.	T	C	.	.	MAF_USDA=13.934
NC_035082.1	16087100	.	G	T	.	.	MAF_INRAE=4.167;MAF_USDA=41.176
NC_035082.1	16087256	.	G	A	.	.	MAF_INRAE=5.263;MAF_USDA=15.294
NC_035082.1	16087337	.	G	T	.	.	MAF_INRAE=25.949;MAF_USDA=20.588
NC_035082.1	16087358	.	A	G	.	.	MAF_INRAE=4.43;MAF_USDA=10.976
NC_035082.1	16087361	.	T	C	.	.	MAF_INRAE=24.684;MAF_USDA=12.805
NC_035082.1	16087378	.	G	A	.	.	MAF_USDA=6.897
NC_035082.1	16087461	.	G	A	.	.	MAF_USDA=7.759
NC_035082.1	16087485	.	G	T	.	.	MAF_INRAE=19.62;MAF_USDA=12.195
NC_035082.1	16087511	.	C	G	.	.	MAF_USDA=7.759
NC_035082.1	16087604	.	T	G	.	.	MAF_USDA=1.724
NC_035082.1	16087612	.	G	T	.	.	MAF_INRAE=25.949;MAF_USDA=28.049
NC_035082.1	16087649	.	C	A	.	.	MAF_INRAE=29.747;MAF_USDA=48.171
NC_035082.1	16087664	.	G	A	.	.	MAF_USDA=9.483
NC_035082.1	16087676	.	T	C	.	.	MAF_USDA=2.586
NC_035082.1	16087836	.	G	A	.	.	MAF_INRAE=48.734;MAF_USDA=32.927
NC_035082.1	16087875	.	A	G	.	.	MAF_USDA=1.724
NC_035082.1	16087890	.	G	T	.	.	MAF_USDA=2.586
NC_035082.1	16088007	.	A	G	.	.	MAF_INRAE=41.772;MAF_USDA=13.115
NC_035082.1	16088044	.	T	C	.	.	MAF_USDA=7.377
NC_035082.1	16088110	.	T	C	.	.	MAF_INRAE=36.076;MAF_USDA=47.647
NC_035082.1	16088156	.	G	T	.	.	MAF_USDA=10.656
NC_035082.1	16088285	.	G	A	.	.	MAF_USDA=37.5
NC_035082.1	16088399	.	G	A	.	.	MAF_USDA=1.639
NC_035082.1	16088450	.	C	T	.	.	MAF_USDA=1.639
NC_035082.1	16088548	.	C	T	.	.	MAF_INRAE=14.557
NC_035082.1	16088566	.	C	T	.	.	MAF_INRAE=26.582;MAF_USDA=20.588
NC_035082.1	16088616	.	C	T	.	.	MAF_USDA=4.098
NC_035082.1	16088678	.	A	T	.	.	MAF_USDA=2.459
NC_035082.1	16088710	.	A	G	.	.	MAF_INRAE=11.667;MAF_USDA=30.357
NC_035082.1	16088904	.	T	A	.	.	MAF_USDA=8.197
NC_035082.1	16088979	.	G	C	.	.	MAF_INRAE=23.418;MAF_USDA=22.353
NC_035082.1	16089012	.	G	C	.	.	MAF_USDA=13.115
NC_035082.1	16089059	.	C	T	.	.	MAF_USDA=1.639
NC_035082.1	16089229	.	C	G	.	.	MAF_INRAE=6.667
NC_035082.1	16089339	.	C	A	.	.	MAF_USDA=4.098
NC_035082.1	16089362	.	A	T	.	.	MAF_INRAE=4.167;MAF_USDA=10.0
NC_035082.1	16089415	.	A	C	.	.	MAF_USDA=2.459
NC_035082.1	16089450	.	T	G	.	.	MAF_INRAE=41.139;MAF_USDA=26.23
NC_035082.1	16089508	.	G	C	.	.	MAF_USDA=9.836
NC_035082.1	16089541	.	T	C	.	.	MAF_USDA=13.115
NC_035082.1	16089544	.	C	T	.	.	MAF_USDA=12.295
NC_035082.1	16089546	.	T	G	.	.	MAF_INRAE=1.667;MAF_USDA=31.25
NC_035082.1	16089558	.	T	G	.	.	MAF_INRAE=1.667;MAF_USDA=4.098
NC_035082.1	16089559	.	G	A	.	.	MAF_USDA=9.836
NC_035082.1	16089565	.	G	T	.	.	MAF_USDA=18.852
NC_035082.1	16089571	.	G	T	.	.	MAF_USDA=6.25
NC_035082.1	16089579	.	G	A	.	.	MAF_USDA=8.235
NC_035082.1	16089586	.	G	T	.	.	MAF_USDA=27.083
NC_035082.1	16089598	.	G	A	.	.	MAF_USDA=15.882
NC_035082.1	16089618	.	G	A	.	.	MAF_USDA=1.639
NC_035082.1	16089642	.	A	G	.	.	MAF_USDA=7.377
NC_035082.1	16089658	.	G	A	.	.	MAF_USDA=5.738
NC_035082.1	16089669	.	C	G	.	.	MAF_USDA=3.279
NC_035082.1	16089679	.	C	T	.	.	MAF_USDA=5.738
NC_035082.1	16089689	.	A	T	.	.	MAF_USDA=20.492
NC_035082.1	16089704	.	G	A	.	.	MAF_USDA=6.557
NC_035082.1	16089705	.	T	A	.	.	MAF_USDA=4.098
NC_035082.1	16089712	.	G	T	.	.	MAF_USDA=4.098
NC_035082.1	16089715	.	G	C	.	.	MAF_USDA=6.557
NC_035082.1	16089734	.	T	C	.	.	MAF_USDA=14.583
NC_035082.1	16089780	.	C	A	.	.	MAF_USDA=6.557
NC_035082.1	16089794	.	T	G	.	.	MAF_USDA=9.836
NC_035082.1	16089809	.	C	A	.	.	MAF_USDA=1.639
NC_035082.1	16089826	.	C	T	.	.	MAF_INRAE=20.253;MAF_USDA=37.5
NC_035082.1	16089858	.	A	C	.	.	MAF_INRAE=20.253;MAF_USDA=39.583
NC_035082.1	16089888	.	A	C	.	.	MAF_USDA=4.167
NC_035082.1	16089904	.	T	G	.	.	MAF_USDA=1.765
NC_035082.1	16089911	.	T	G	.	.	MAF_USDA=3.279
NC_035082.1	16089976	.	T	G	.	.	MAF_USDA=10.0
NC_035082.1	16090009	.	C	A	.	.	MAF_USDA=2.381
NC_035082.1	16090044	.	G	T	.	.	MAF_USDA=1.695
NC_035082.1	16090236	.	A	G	.	.	MAF_USDA=6.25
NC_035082.1	16090672	.	C	T	.	.	MAF_USDA=39.583
NC_035082.1	16090821	.	G	A	.	.	MAF_USDA=1.695
NC_035082.1	16090898	.	G	A	.	.	MAF_USDA=1.724
NC_035082.1	16090915	.	C	T	.	.	MAF_USDA=20.122
NC_035082.1	16090916	.	G	T	.	.	MAF_USDA=6.897
NC_035082.1	16090931	.	G	T	.	.	MAF_USDA=15.517
NC_035082.1	16090952	.	C	T	.	.	MAF_USDA=5.172
NC_035082.1	16090954	.	A	C	.	.	MAF_USDA=39.583
NC_035082.1	16090978	.	G	A	.	.	MAF_USDA=4.167
NC_035082.1	16090983	.	C	G	.	.	MAF_USDA=1.695
NC_035082.1	16091335	.	G	A	.	.	MAF_USDA=2.083
NC_035082.1	16091409	.	C	T	.	.	MAF_USDA=3.448
NC_035082.1	16091414	.	G	A	.	.	MAF_USDA=3.448
NC_035082.1	16091416	.	A	G	.	.	MAF_USDA=3.448
NC_035082.1	16091456	.	C	T	.	.	MAF_USDA=4.31
NC_035082.1	16091515	.	A	C	.	.	MAF_USDA=6.034
NC_035082.1	16091517	.	C	T	.	.	MAF_USDA=6.034
NC_035082.1	16091531	.	G	T	.	.	MAF_USDA=6.034
NC_035082.1	16091534	.	C	T	.	.	MAF_USDA=3.659
NC_035082.1	16091540	.	T	C	.	.	MAF_USDA=6.034
NC_035082.1	16091553	.	G	T	.	.	MAF_USDA=9.483
NC_035082.1	16091554	.	A	C	.	.	MAF_USDA=6.034
NC_035082.1	16091555	.	C	T	.	.	MAF_USDA=6.034
NC_035082.1	16091572	.	C	A	.	.	MAF_USDA=1.829
NC_035082.1	16091573	.	T	C	.	.	MAF_USDA=1.724
NC_035082.1	16091592	.	C	T	.	.	MAF_USDA=6.034
NC_035082.1	16091595	.	C	A	.	.	MAF_USDA=5.172
NC_035082.1	16091604	.	A	C	.	.	MAF_USDA=5.172
NC_035082.1	16091607	.	A	C	.	.	MAF_USDA=4.31
NC_035082.1	16091693	.	G	A	.	.	MAF_USDA=3.448
NC_035082.1	16091709	.	T	G	.	.	MAF_USDA=3.448
NC_035082.1	16091718	.	G	A	.	.	MAF_USDA=2.586
NC_035082.1	16091961	.	G	A	.	.	MAF_USDA=4.167
NC_035082.1	16092020	.	A	C	.	.	MAF_USDA=50.0
NC_035082.1	16092030	.	T	C	.	.	MAF_USDA=33.333
NC_035082.1	16092082	.	C	T	.	.	MAF_USDA=39.583
NC_035082.1	16092165	.	T	A	.	.	MAF_USDA=50.0
NC_035082.1	16092220	.	A	G	.	.	MAF_USDA=39.583
NC_035082.1	16092224	.	T	C	.	.	MAF_USDA=39.583
NC_035082.1	16092278	.	C	T	.	.	MAF_USDA=4.167
NC_035082.1	16092279	.	C	T	.	.	MAF_USDA=4.167
NC_035082.1	16092507	.	G	T	.	.	MAF_USDA=18.75
NC_035082.1	16092679	.	C	T	.	.	MAF_USDA=39.583
NC_035082.1	16092812	.	C	T	.	.	MAF_USDA=4.167
NC_035082.1	16092982	.	T	A	.	.	MAF_USDA=37.5
NC_035082.1	16092983	.	G	C	.	.	MAF_USDA=4.167
NC_035082.1	16093156	.	G	A	.	.	MAF_USDA=6.25
NC_035082.1	16093295	.	G	A	.	.	MAF_USDA=2.083
NC_035082.1	16093373	.	G	T	.	.	MAF_USDA=4.167
NC_035082.1	16093476	.	G	T	.	.	MAF_INRAE=26.316;MAF_USDA=47.917
NC_035082.1	16093697	.	C	A	.	.	MAF_USDA=2.083
NC_035082.1	16094289	.	G	T	.	.	MAF_USDA=41.667
NC_035082.1	16094342	.	C	T	.	.	MAF_USDA=12.5
NC_035082.1	16094400	.	G	C	.	.	MAF_USDA=39.583
NC_035082.1	16094408	.	C	G	.	.	MAF_USDA=2.083
NC_035082.1	16094430	.	T	C	.	.	MAF_USDA=45.833
NC_035082.1	16094444	.	G	T	.	.	MAF_USDA=43.75
NC_035082.1	16094491	.	C	A	.	.	MAF_USDA=43.902
NC_035082.1	16094834	.	G	A	.	.	MAF_USDA=12.5
NC_035082.1	16094855	.	C	T	.	.	MAF_USDA=4.167
NC_035082.1	16094943	.	A	G	.	.	MAF_USDA=50.0
NC_035082.1	16094954	.	G	A	.	.	MAF_USDA=50.0
NC_035082.1	16094968	.	T	C	.	.	MAF_USDA=4.167
NC_035082.1	16095027	.	T	G	.	.	MAF_USDA=50.0
NC_035082.1	16095220	.	G	A	.	.	MAF_USDA=8.621
NC_035082.1	16095298	.	C	T	.	.	MAF_USDA=4.167
NC_035082.1	16095404	.	T	C	.	.	MAF_USDA=2.083
NC_035082.1	16095593	.	G	A	.	.	MAF_USDA=50.0
NC_035082.1	16095775	.	G	A	.	.	MAF_USDA=4.167
NC_035082.1	16095791	.	A	C	.	.	MAF_INRAE=26.316;MAF_USDA=30.12
NC_035082.1	16095812	.	C	T	.	.	MAF_INRAE=5.263;MAF_USDA=4.217
NC_035082.1	16095845	.	C	T	.	.	MAF_USDA=12.5
NC_035082.1	16096143	.	T	A	.	.	MAF_USDA=4.167
NC_035082.1	16096165	.	G	A	.	.	MAF_USDA=27.083
NC_035082.1	16096254	.	C	G	.	.	MAF_USDA=4.167
NC_035082.1	16096313	.	G	T	.	.	MAF_USDA=4.167
NC_035082.1	16096350	.	C	T	.	.	MAF_USDA=3.049
NC_035082.1	16096425	.	A	T	.	.	MAF_USDA=4.167
NC_035082.1	16096462	.	G	T	.	.	MAF_USDA=4.167
NC_035082.1	16096517	.	G	A	.	.	MAF_USDA=10.417
NC_035082.1	16096718	.	G	A	.	.	MAF_USDA=2.083
NC_035082.1	16096774	.	C	A	.	.	MAF_INRAE=10.526
NC_035082.1	16096879	.	C	T	.	.	MAF_INRAE=5.263;MAF_USDA=16.667
NC_035082.1	16096895	.	G	A	.	.	MAF_USDA=29.167
NC_035082.1	16097052	.	G	A	.	.	MAF_INRAE=5.263;MAF_USDA=12.5
NC_035082.1	16097360	.	C	A	.	.	MAF_USDA=4.167
NC_035082.1	16097363	.	G	T	.	.	MAF_USDA=27.083
NC_035082.1	16097619	.	G	A	.	.	MAF_USDA=4.167
NC_035082.1	16097784	.	A	C	.	.	MAF_USDA=31.25
NC_035082.1	16097822	.	G	C	.	.	MAF_USDA=4.167
NC_035082.1	16097979	.	T	G	.	.	MAF_USDA=4.167
NC_035082.1	16098009	.	C	T	.	.	MAF_USDA=2.083
NC_035082.1	16098051	.	A	T	.	.	MAF_USDA=4.167
NC_035082.1	16098090	.	T	G	.	.	MAF_USDA=27.083
NC_035082.1	16098100	.	G	A	.	.	MAF_USDA=27.083
NC_035082.1	16098213	.	C	A	.	.	MAF_USDA=4.167
NC_035082.1	16098418	.	A	G	.	.	MAF_USDA=45.833
NC_035082.1	16098428	.	C	T	.	.	MAF_USDA=50.0
NC_035082.1	16098452	.	G	T	.	.	MAF_USDA=4.167
NC_035082.1	16098467	.	G	C	.	.	MAF_USDA=4.167
NC_035082.1	16098688	.	T	C	.	.	MAF_USDA=7.831
NC_035082.1	16098708	.	C	A	.	.	MAF_USDA=1.667
NC_035082.1	16098716	.	G	T	.	.	MAF_INRAE=22.152;MAF_USDA=18.452
NC_035082.1	16099050	.	T	A	.	.	MAF_USDA=3.448
NC_035082.1	16099055	.	C	G	.	.	MAF_USDA=2.586
NC_035082.1	16099085	.	A	G	.	.	MAF_USDA=2.586
NC_035082.1	16099089	.	T	A	.	.	MAF_USDA=2.586
NC_035082.1	16099121	.	T	C	.	.	MAF_USDA=12.069
NC_035082.1	16099172	.	G	A	.	.	MAF_USDA=7.759
NC_035082.1	16099182	.	A	T	.	.	MAF_USDA=29.31
NC_035082.1	16099196	.	T	G	.	.	MAF_USDA=1.724
NC_035082.1	16099225	.	C	A	.	.	MAF_USDA=1.724
NC_035082.1	16099303	.	T	G	.	.	MAF_USDA=19.828
NC_035082.1	16099305	.	T	G	.	.	MAF_USDA=22.414
NC_035082.1	16099309	.	C	T	.	.	MAF_USDA=7.759
NC_035082.1	16099368	.	A	T	.	.	MAF_USDA=11.207
NC_035082.1	16099412	.	G	A	.	.	MAF_USDA=11.207
NC_035082.1	16099427	.	C	A	.	.	MAF_USDA=16.379
NC_035082.1	16099429	.	T	C	.	.	MAF_USDA=16.379
NC_035082.1	16099440	.	C	A	.	.	MAF_USDA=16.379
NC_035082.1	16099482	.	C	A	.	.	MAF_USDA=42.241
NC_035082.1	16099509	.	T	C	.	.	MAF_USDA=1.724
NC_035082.1	16099544	.	A	C	.	.	MAF_USDA=14.655
NC_035082.1	16099586	.	C	G	.	.	MAF_USDA=4.237
NC_035082.1	16099593	.	C	T	.	.	MAF_USDA=19.492
NC_035082.1	16099632	.	A	C	.	.	MAF_USDA=5.085
NC_035082.1	16099705	.	A	C	.	.	MAF_INRAE=21.053
NC_035082.1	16099856	.	G	C	.	.	MAF_INRAE=13.924
NC_035082.1	16099858	.	A	C	.	.	MAF_INRAE=5.263;MAF_USDA=4.118
NC_035082.1	16099861	.	G	A	.	.	MAF_USDA=5.738
NC_035082.1	16099877	.	A	G	.	.	MAF_INRAE=6.329;MAF_USDA=1.639
NC_035082.1	16099883	.	C	T	.	.	MAF_INRAE=48.734;MAF_USDA=16.471
NC_035082.1	16099885	.	C	T	.	.	MAF_USDA=2.459
NC_035082.1	16099889	.	G	C	.	.	MAF_INRAE=6.667
NC_035082.1	16099891	.	G	T	.	.	MAF_INRAE=6.667
NC_035082.1	16099895	.	A	G	.	.	MAF_INRAE=6.667
NC_035082.1	16099922	.	G	A	.	.	MAF_INRAE=3.333
NC_035082.1	16099932	.	G	A	.	.	MAF_INRAE=47.368;MAF_USDA=15.294
NC_035082.1	16099938	.	T	A	.	.	MAF_USDA=11.475
NC_035082.1	16100165	.	G	A	.	.	MAF_INRAE=5.263;MAF_USDA=7.759
NC_035082.1	16100243	.	T	G	.	.	MAF_USDA=10.714
NC_035082.1	16100247	.	A	C	.	.	MAF_USDA=4.167
NC_035082.1	16100340	.	C	T	.	.	MAF_USDA=4.31
NC_035082.1	16100341	.	C	T	.	.	MAF_USDA=3.448
NC_035082.1	16100484	.	C	T	.	.	MAF_USDA=4.098
NC_035082.1	16100487	.	C	A	.	.	MAF_USDA=11.765
NC_035082.1	16100507	.	C	A	.	.	MAF_USDA=2.459
NC_035082.1	16100577	.	C	T	.	.	MAF_USDA=3.279
NC_035082.1	16100616	.	A	G	.	.	MAF_USDA=14.118
NC_035082.1	16100663	.	G	T	.	.	MAF_USDA=13.934
NC_035082.1	16100668	.	A	T	.	.	MAF_USDA=11.765
NC_035082.1	16100693	.	A	C	.	.	MAF_USDA=5.0
NC_035082.1	16100708	.	A	T	.	.	MAF_USDA=3.333
NC_035082.1	16100745	.	C	T	.	.	MAF_USDA=5.0
NC_035082.1	16100763	.	G	T	.	.	MAF_USDA=1.786
NC_035082.1	16100948	.	C	T	.	.	MAF_USDA=4.098
NC_035082.1	16100955	.	T	C	.	.	MAF_USDA=4.918
NC_035082.1	16100980	.	C	T	.	.	MAF_USDA=9.016
NC_035082.1	16100984	.	A	C	.	.	MAF_USDA=6.557
NC_035082.1	16101009	.	A	G	.	.	MAF_USDA=4.098
NC_035082.1	16101013	.	C	A	.	.	MAF_USDA=2.353
NC_035082.1	16101033	.	G	T	.	.	MAF_USDA=2.459
NC_035082.1	16101048	.	C	A	.	.	MAF_INRAE=2.632;MAF_USDA=4.167
NC_035082.1	16101080	.	C	T	.	.	MAF_INRAE=3.333;MAF_USDA=1.639
NC_035082.1	16101092	.	C	T	.	.	MAF_USDA=1.639
NC_035082.1	16101168	.	A	G	.	.	MAF_USDA=6.557
NC_035082.1	16101223	.	G	A	.	.	MAF_USDA=7.5
NC_035082.1	16101224	.	C	A	.	.	MAF_INRAE=25.316;MAF_USDA=20.833
NC_035082.1	16101233	.	G	A	.	.	MAF_USDA=8.333
NC_035082.1	16101247	.	T	A	.	.	MAF_USDA=4.167
NC_035082.1	16101281	.	G	A	.	.	MAF_USDA=13.115
NC_035082.1	16101308	.	T	C	.	.	MAF_USDA=6.557
NC_035082.1	16101360	.	G	T	.	.	MAF_USDA=2.459
NC_035082.1	16101364	.	G	A	.	.	MAF_INRAE=4.167
NC_035082.1	16101376	.	C	G	.	.	MAF_USDA=8.197
NC_035082.1	16101387	.	T	C	.	.	MAF_USDA=2.941
NC_035082.1	16101388	.	C	T	.	.	MAF_USDA=2.941
NC_035082.1	16101416	.	C	T	.	.	MAF_INRAE=25.316;MAF_USDA=21.176
NC_035082.1	16101429	.	C	G	.	.	MAF_USDA=13.115
NC_035082.1	16101459	.	G	A	.	.	MAF_USDA=2.941
NC_035082.1	16101468	.	G	A	.	.	MAF_USDA=22.941
NC_035082.1	16101473	.	A	T	.	.	MAF_INRAE=27.848;MAF_USDA=20.588
NC_035082.1	16101499	.	G	A	.	.	MAF_USDA=8.197
NC_035082.1	16101505	.	A	G	.	.	MAF_USDA=11.765
NC_035082.1	16101516	.	A	G	.	.	MAF_USDA=4.098
NC_035082.1	16101539	.	G	A	.	.	MAF_USDA=1.639
NC_035082.1	16101595	.	T	G	.	.	MAF_INRAE=46.203;MAF_USDA=17.059
NC_035082.1	16101605	.	C	A	.	.	MAF_USDA=1.639
NC_035082.1	16101613	.	T	A	.	.	MAF_USDA=10.0
NC_035082.1	16101621	.	A	T	.	.	MAF_INRAE=45.833
NC_035082.1	16101633	.	A	C	.	.	MAF_USDA=4.167
NC_035082.1	16101667	.	T	C	.	.	MAF_USDA=2.941
NC_035082.1	16101669	.	G	A	.	.	MAF_USDA=4.098
NC_035082.1	16101690	.	A	T	.	.	MAF_USDA=47.917
NC_035082.1	16101692	.	G	T	.	.	MAF_USDA=47.917
NC_035082.1	16101695	.	A	T	.	.	MAF_USDA=47.917
NC_035082.1	16101697	.	A	G	.	.	MAF_USDA=50.0
NC_035082.1	16101739	.	A	T	.	.	MAF_USDA=8.197
NC_035082.1	16101745	.	T	C	.	.	MAF_USDA=4.918
NC_035082.1	16101754	.	G	T	.	.	MAF_USDA=2.353
NC_035082.1	16101768	.	A	T	.	.	MAF_USDA=4.918
NC_035082.1	16101772	.	T	A	.	.	MAF_USDA=9.016
NC_035082.1	16101833	.	G	C	.	.	MAF_USDA=3.279
NC_035082.1	16101877	.	C	A	.	.	MAF_USDA=4.098
NC_035082.1	16101955	.	T	A	.	.	MAF_USDA=4.098
NC_035082.1	16102102	.	G	A	.	.	MAF_USDA=1.639
NC_035082.1	16102163	.	T	C	.	.	MAF_USDA=4.098
NC_035082.1	16102240	.	T	C	.	.	MAF_USDA=11.765
NC_035082.1	16102249	.	A	G	.	.	MAF_USDA=2.941
NC_035082.1	16102275	.	G	T	.	.	MAF_USDA=2.941
NC_035082.1	16102277	.	C	T	.	.	MAF_INRAE=6.667
NC_035082.1	16102283	.	C	T	.	.	MAF_USDA=2.941
NC_035082.1	16102325	.	A	C	.	.	MAF_USDA=7.377
NC_035082.1	16102358	.	C	A	.	.	MAF_USDA=4.098
NC_035082.1	16102400	.	T	C	.	.	MAF_USDA=4.167
NC_035082.1	16102427	.	A	T	.	.	MAF_INRAE=28.481;MAF_USDA=34.706
NC_035082.1	16102434	.	A	G	.	.	MAF_INRAE=27.848;MAF_USDA=35.294
NC_035082.1	16102475	.	C	T	.	.	MAF_USDA=4.098
NC_035082.1	16102541	.	CTTCCTCCCC	CTTCCTCCCT	.	.	MAF_USDA=31.25
NC_035082.1	16102550	.	C	T	.	.	MAF_INRAE=27.848
NC_035082.1	16102634	.	C	A	.	.	MAF_USDA=5.882
NC_035082.1	16102639	.	G	A	.	.	MAF_INRAE=27.848;MAF_USDA=34.706
NC_035082.1	16102738	.	C	A	.	.	MAF_INRAE=25.949
NC_035082.1	16102848	.	G	T	.	.	MAF_INRAE=27.848;MAF_USDA=28.235
NC_035082.1	16102884	.	A	G	.	.	MAF_USDA=1.639
NC_035082.1	16102903	.	G	A	.	.	MAF_USDA=4.098
NC_035082.1	16102927	.	G	T	.	.	MAF_USDA=2.353
NC_035082.1	16102930	.	C	T	.	.	MAF_USDA=3.279
NC_035082.1	16102997	.	T	C	.	.	MAF_USDA=4.098
NC_035082.1	16103103	.	G	A	.	.	MAF_USDA=4.098
NC_035082.1	16103128	.	A	G	.	.	MAF_USDA=4.098
NC_035082.1	16103130	.	C	A	.	.	MAF_USDA=18.235
NC_035082.1	16103131	.	C	T	.	.	MAF_USDA=18.824
NC_035082.1	16103219	.	A	G	.	.	MAF_USDA=2.353
NC_035082.1	16103233	.	G	A	.	.	MAF_INRAE=3.333;MAF_USDA=1.639
NC_035082.1	16103237	.	T	G	.	.	MAF_USDA=1.639
NC_035082.1	16103301	.	A	T	.	.	MAF_USDA=3.529
NC_035082.1	16103311	.	A	C	.	.	MAF_USDA=4.098
NC_035082.1	16103316	.	T	G	.	.	MAF_INRAE=22.785;MAF_USDA=31.765
NC_035082.1	16103393	.	T	C	.	.	MAF_USDA=4.167
NC_035082.1	16103400	.	G	A	.	.	MAF_INRAE=12.5;MAF_USDA=5.882
NC_035082.1	16103407	.	G	T	.	.	MAF_USDA=14.118
NC_035082.1	16103442	.	G	A	.	.	MAF_INRAE=14.557;MAF_USDA=8.824
NC_035082.1	16103444	.	T	G	.	.	MAF_INRAE=6.667;MAF_USDA=11.475
NC_035082.1	16103575	.	C	G	.	.	MAF_USDA=1.667
NC_035082.1	16103621	.	T	C	.	.	MAF_USDA=4.098
NC_035082.1	16103658	.	T	G	.	.	MAF_INRAE=25.949;MAF_USDA=20.0
NC_035082.1	16103710	.	T	G	.	.	MAF_INRAE=11.667;MAF_USDA=4.918
NC_035082.1	16103711	.	T	G	.	.	MAF_INRAE=11.667;MAF_USDA=4.918
NC_035082.1	16103712	.	G	C	.	.	MAF_USDA=26.23
NC_035082.1	16103743	.	C	T	.	.	MAF_USDA=1.695
NC_035082.1	16103755	.	C	T	.	.	MAF_USDA=5.0
NC_035082.1	16107752	.	T	G	.	.	MAF_USDA=4.167
NC_035082.1	16109390	.	C	A	.	.	MAF_USDA=6.557
NC_035082.1	16109400	.	G	A	.	.	MAF_USDA=7.377
NC_035082.1	16109410	.	T	C	.	.	MAF_INRAE=17.089;MAF_USDA=27.869
NC_035082.1	16109419	.	C	T	.	.	MAF_USDA=4.098
NC_035082.1	16109439	.	A	C	.	.	MAF_USDA=5.0
NC_035082.1	16109451	.	G	A	.	.	MAF_USDA=2.976
NC_035082.1	16109476	.	A	T	.	.	MAF_INRAE=6.667;MAF_USDA=3.571
NC_035082.1	16109477	.	T	A	.	.	MAF_INRAE=17.722;MAF_USDA=16.667
NC_035082.1	16109482	.	T	C	.	.	MAF_USDA=15.0
NC_035082.1	16109506	.	A	C	.	.	MAF_USDA=1.667
NC_035082.1	16109571	.	G	A	.	.	MAF_INRAE=4.167;MAF_USDA=14.706
NC_035082.1	16109597	.	T	C	.	.	MAF_INRAE=3.333
NC_035082.1	16109617	.	T	C	.	.	MAF_USDA=6.471
NC_035082.1	16109626	.	C	T	.	.	MAF_USDA=1.639
NC_035082.1	16109681	.	C	T	.	.	MAF_INRAE=4.167;MAF_USDA=5.882
NC_035082.1	16109697	.	A	G	.	.	MAF_USDA=5.294
NC_035082.1	16109708	.	T	A	.	.	MAF_USDA=7.647
NC_035082.1	16109711	.	G	T	.	.	MAF_USDA=5.294
NC_035082.1	16109722	.	T	C	.	.	MAF_USDA=5.294
NC_035082.1	16109723	.	T	A	.	.	MAF_USDA=5.294
NC_035082.1	16109737	.	G	T	.	.	MAF_USDA=2.459
NC_035082.1	16109747	.	T	A	.	.	MAF_INRAE=14.557;MAF_USDA=27.059
NC_035082.1	16109818	.	T	C	.	.	MAF_USDA=12.941
NC_035082.1	16109868	.	C	T	.	.	MAF_INRAE=18.354;MAF_USDA=11.765
NC_035082.1	16109869	.	G	A	.	.	MAF_INRAE=18.354;MAF_USDA=31.176
NC_035082.1	16109971	.	G	A	.	.	MAF_INRAE=34.177;MAF_USDA=14.881
NC_035082.1	16110128	.	T	C	.	.	MAF_USDA=18.033
NC_035082.1	16110204	.	G	C	.	.	MAF_USDA=6.25
NC_035082.1	16110241	.	C	G	.	.	MAF_USDA=15.294
NC_035082.1	16110258	.	A	G	.	.	MAF_USDA=15.294
NC_035082.1	16110266	.	A	G	.	.	MAF_USDA=15.294
NC_035082.1	16110267	.	T	C	.	.	MAF_INRAE=6.667;MAF_USDA=26.23
NC_035082.1	16110294	.	T	C	.	.	MAF_USDA=2.083
NC_035082.1	16110389	.	A	C	.	.	MAF_USDA=15.882
NC_035082.1	16110401	.	T	C	.	.	MAF_USDA=10.0
NC_035082.1	16110402	.	C	A	.	.	MAF_USDA=15.882
NC_035082.1	16110941	.	G	A	.	.	MAF_USDA=4.167
NC_035082.1	16111012	.	G	A	.	.	MAF_USDA=17.262
NC_035082.1	16111024	.	A	G	.	.	MAF_USDA=17.47
NC_035082.1	16111056	.	C	T	.	.	MAF_USDA=1.639
NC_035082.1	16111153	.	A	C	.	.	MAF_USDA=3.279
NC_035082.1	16111286	.	C	T	.	.	MAF_USDA=15.882
NC_035082.1	16111329	.	A	G	.	.	MAF_INRAE=3.333
NC_035082.1	16111332	.	T	A	.	.	MAF_INRAE=6.667
NC_035082.1	16111383	.	G	T	.	.	MAF_USDA=14.706
NC_035082.1	16111392	.	A	G	.	.	MAF_USDA=14.706
NC_035082.1	16111419	.	G	A	.	.	MAF_USDA=4.098
NC_035082.1	16111425	.	T	A	.	.	MAF_USDA=7.377
NC_035082.1	16111431	.	T	C	.	.	MAF_USDA=15.882
NC_035082.1	16111502	.	G	T	.	.	MAF_USDA=27.869
NC_035082.1	16111509	.	C	T	.	.	MAF_USDA=11.765
NC_035082.1	16111510	.	G	A	.	.	MAF_USDA=1.639
NC_035082.1	16111588	.	C	T	.	.	MAF_INRAE=6.667;MAF_USDA=4.098
NC_035082.1	16111600	.	C	T	.	.	MAF_USDA=2.459
NC_035082.1	16111616	.	C	A	.	.	MAF_INRAE=8.333;MAF_USDA=47.647
NC_035082.1	16111761	.	T	A	.	.	MAF_USDA=3.333
NC_035082.1	16111811	.	A	T	.	.	MAF_USDA=9.412
NC_035082.1	16111821	.	T	A	.	.	MAF_INRAE=19.62;MAF_USDA=10.0
NC_035082.1	16111868	.	C	A	.	.	MAF_USDA=3.279
NC_035082.1	16112135	.	G	A	.	.	MAF_INRAE=4.167;MAF_USDA=29.508
NC_035082.1	16112152	.	G	T	.	.	MAF_INRAE=4.167;MAF_USDA=8.197
NC_035082.1	16112178	.	A	T	.	.	MAF_INRAE=3.333;MAF_USDA=7.627
NC_035082.1	16112179	.	G	T	.	.	MAF_INRAE=5.263;MAF_USDA=12.5
NC_035082.1	16112199	.	C	G	.	.	MAF_INRAE=14.167;MAF_USDA=3.333
NC_035082.1	16112256	.	T	G	.	.	MAF_USDA=8.475
NC_035082.1	16113057	.	G	C	.	.	MAF_USDA=43.443
NC_035082.1	16113059	.	A	T	.	.	MAF_INRAE=12.5;MAF_USDA=20.833
NC_035082.1	16113080	.	A	G	.	.	MAF_INRAE=48.734;MAF_USDA=44.706
NC_035082.1	16113082	.	A	T	.	.	MAF_INRAE=5.263;MAF_USDA=12.5
NC_035082.1	16113111	.	T	C	.	.	MAF_USDA=4.706
NC_035082.1	16113134	.	G	A	.	.	MAF_USDA=1.639
NC_035082.1	16113153	.	T	A	.	.	MAF_INRAE=5.263;MAF_USDA=4.118
NC_035082.1	16113161	.	C	T	.	.	MAF_INRAE=15.19;MAF_USDA=24.118
NC_035082.1	16113169	.	T	A	.	.	MAF_USDA=2.459
NC_035082.1	16113249	.	A	T	.	.	MAF_INRAE=3.333;MAF_USDA=6.557
NC_035082.1	16113304	.	C	T	.	.	MAF_INRAE=3.333;MAF_USDA=1.639
NC_035082.1	16113309	.	T	C	.	.	MAF_USDA=1.176
NC_035082.1	16113318	.	A	T	.	.	MAF_INRAE=4.167;MAF_USDA=27.049
NC_035082.1	16113457	.	A	T	.	.	MAF_USDA=1.639
NC_035082.1	16113482	.	T	C	.	.	MAF_USDA=1.639
NC_035082.1	16113510	.	G	C	.	.	MAF_USDA=22.941
NC_035082.1	16113532	.	G	A	.	.	MAF_USDA=1.639
NC_035082.1	16113575	.	A	C	.	.	MAF_INRAE=12.5;MAF_USDA=5.882
NC_035082.1	16113665	.	A	G	.	.	MAF_INRAE=27.848;MAF_USDA=10.656
NC_035082.1	16113697	.	A	T	.	.	MAF_USDA=1.639
NC_035082.1	16113734	.	T	G	.	.	MAF_INRAE=18.987
NC_035082.1	16113761	.	G	C	.	.	MAF_USDA=7.377
NC_035082.1	16113766	.	A	G	.	.	MAF_USDA=1.176
NC_035082.1	16113788	.	G	T	.	.	MAF_USDA=5.738
NC_035082.1	16113797	.	G	A	.	.	MAF_USDA=1.639
NC_035082.1	16113868	.	G	C	.	.	MAF_USDA=1.639
NC_035082.1	16113922	.	A	C	.	.	MAF_USDA=4.098
NC_035082.1	16114105	.	T	C	.	.	MAF_USDA=8.197
NC_035082.1	16114168	.	T	A	.	.	MAF_INRAE=5.263;MAF_USDA=12.5
NC_035082.1	16114169	.	T	G	.	.	MAF_USDA=6.557
NC_035082.1	16114230	.	G	A	.	.	MAF_INRAE=5.263;MAF_USDA=6.471
NC_035082.1	16114231	.	G	A	.	.	MAF_USDA=6.471
NC_035082.1	16114270	.	T	G	.	.	MAF_INRAE=4.167;MAF_USDA=28.333
NC_035082.1	16114311	.	A	G	.	.	MAF_USDA=1.639
NC_035082.1	16114314	.	G	T	.	.	MAF_USDA=5.738
NC_035082.1	16114319	.	G	T	.	.	MAF_USDA=1.176
NC_035082.1	16114416	.	A	G	.	.	MAF_USDA=27.119
NC_035082.1	16114417	.	A	G	.	.	MAF_USDA=4.217
NC_035082.1	16114427	.	A	C	.	.	MAF_INRAE=2.5;MAF_USDA=22.892
NC_035082.1	16114437	.	T	C	.	.	MAF_INRAE=26.582;MAF_USDA=10.169
NC_035082.1	16114449	.	G	A	.	.	MAF_INRAE=31.646;MAF_USDA=22.289
NC_035082.1	16114455	.	G	T	.	.	MAF_INRAE=31.646;MAF_USDA=22.289
NC_035082.1	16114516	.	C	T	.	.	MAF_INRAE=32.278;MAF_USDA=22.561
NC_035082.1	16114672	.	C	T	.	.	MAF_INRAE=5.263;MAF_USDA=12.5
NC_035082.1	16114695	.	G	A	.	.	MAF_INRAE=36.076;MAF_USDA=18.235
NC_035082.1	16114781	.	A	T	.	.	MAF_USDA=5.833
NC_035082.1	16114817	.	C	T	.	.	MAF_USDA=4.167
NC_035082.1	16114851	.	A	C	.	.	MAF_USDA=25.0
NC_035082.1	16114868	.	A	G	.	.	MAF_INRAE=26.316;MAF_USDA=47.917
NC_035082.1	16114913	.	C	G	.	.	MAF_INRAE=15.823
NC_035082.1	16114920	.	C	T	.	.	MAF_USDA=6.557
NC_035082.1	16115018	.	C	T	.	.	MAF_USDA=9.016
NC_035082.1	16115037	.	T	A	.	.	MAF_INRAE=17.089;MAF_USDA=7.059
NC_035082.1	16115038	.	A	T	.	.	MAF_INRAE=4.43;MAF_USDA=28.824
NC_035082.1	16115062	.	A	G	.	.	MAF_INRAE=4.43;MAF_USDA=28.824
NC_035082.1	16115090	.	A	C	.	.	MAF_USDA=5.738
NC_035082.1	16115111	.	C	T	.	.	MAF_INRAE=11.667
NC_035082.1	16115130	.	C	T	.	.	MAF_INRAE=20.253;MAF_USDA=32.353
NC_035082.1	16115162	.	T	G	.	.	MAF_USDA=1.639
NC_035082.1	16115163	.	A	C	.	.	MAF_USDA=2.941
NC_035082.1	16115167	.	C	T	.	.	MAF_INRAE=2.632
NC_035082.1	16115178	.	G	A	.	.	MAF_USDA=4.918
NC_035082.1	16115202	.	C	T	.	.	MAF_USDA=1.639
NC_035082.1	16115203	.	G	A	.	.	MAF_USDA=3.279
NC_035082.1	16115219	.	A	T	.	.	MAF_INRAE=4.43;MAF_USDA=30.588
NC_035082.1	16115312	.	G	A	.	.	MAF_INRAE=5.263;MAF_USDA=10.588
NC_035082.1	16115335	.	A	G	.	.	MAF_USDA=22.941
NC_035082.1	16115344	.	T	A	.	.	MAF_INRAE=19.167
NC_035082.1	16115345	.	T	A	.	.	MAF_INRAE=19.167
NC_035082.1	16115346	.	A	T	.	.	MAF_INRAE=37.5;MAF_USDA=43.75
NC_035082.1	16115386	.	C	T	.	.	MAF_INRAE=4.43;MAF_USDA=20.588
NC_035082.1	16115418	.	C	T	.	.	MAF_USDA=2.459
NC_035082.1	16115428	.	G	T	.	.	MAF_INRAE=12.5
NC_035082.1	16115445	.	C	T	.	.	MAF_INRAE=17.089;MAF_USDA=3.279
NC_035082.1	16115494	.	A	G	.	.	MAF_INRAE=19.62;MAF_USDA=38.235
NC_035082.1	16115572	.	T	G	.	.	MAF_USDA=4.237
NC_035082.1	16115573	.	A	T	.	.	MAF_INRAE=5.263;MAF_USDA=5.932
NC_035082.1	16115606	.	C	A	.	.	MAF_INRAE=49.367;MAF_USDA=18.235
NC_035082.1	16115616	.	C	T	.	.	MAF_INRAE=14.557;MAF_USDA=2.459
NC_035082.1	16115619	.	A	T	.	.	MAF_INRAE=15.833;MAF_USDA=2.459
NC_035082.1	16115639	.	G	C	.	.	MAF_USDA=10.588
NC_035082.1	16115726	.	T	G	.	.	MAF_INRAE=5.263;MAF_USDA=5.882
NC_035082.1	16115731	.	T	C	.	.	MAF_INRAE=5.263;MAF_USDA=10.417
NC_035082.1	16115793	.	C	T	.	.	MAF_USDA=5.738
NC_035082.1	16115857	.	T	C	.	.	MAF_USDA=4.706
NC_035082.1	16115858	.	G	C	.	.	MAF_USDA=4.706
NC_035082.1	16115859	.	G	C	.	.	MAF_USDA=4.706
NC_035082.1	16115860	.	G	A	.	.	MAF_USDA=4.706
NC_035082.1	16115896	.	T	C	.	.	MAF_INRAE=46.203
NC_035082.1	16115967	.	A	G	.	.	MAF_USDA=12.5
NC_035082.1	16116958	.	A	G	.	.	MAF_INRAE=5.263;MAF_USDA=10.976
NC_035082.1	16116963	.	A	G	.	.	MAF_INRAE=5.263;MAF_USDA=12.5
NC_035082.1	16117047	.	G	A	.	.	MAF_USDA=2.459
NC_035082.1	16117062	.	G	T	.	.	MAF_USDA=5.882
NC_035082.1	16117128	.	A	G	.	.	MAF_USDA=2.459
NC_035082.1	16117176	.	G	A	.	.	MAF_INRAE=4.167;MAF_USDA=1.639
NC_035082.1	16117204	.	T	G	.	.	MAF_USDA=2.459
NC_035082.1	16117206	.	G	A	.	.	MAF_USDA=5.738
NC_035082.1	16117347	.	T	C	.	.	MAF_USDA=4.918
NC_035082.1	16117372	.	C	A	.	.	MAF_USDA=2.459
NC_035082.1	16117484	.	A	C	.	.	MAF_USDA=4.118
NC_035082.1	16117490	.	G	A	.	.	MAF_INRAE=46.203;MAF_USDA=17.647
NC_035082.1	16117496	.	T	G	.	.	MAF_INRAE=14.557;MAF_USDA=11.475
NC_035082.1	16117618	.	C	A	.	.	MAF_USDA=3.529
NC_035082.1	16117654	.	T	C	.	.	MAF_USDA=2.459
NC_035082.1	16117662	.	T	A	.	.	MAF_INRAE=18.354;MAF_USDA=20.0
NC_035082.1	16117663	.	A	T	.	.	MAF_USDA=5.738
NC_035082.1	16117694	.	A	C	.	.	MAF_USDA=3.279
NC_035082.1	16117704	.	A	G	.	.	MAF_INRAE=5.263;MAF_USDA=4.706
NC_035082.1	16117711	.	A	G	.	.	MAF_INRAE=31.013;MAF_USDA=25.882
NC_035082.1	16117722	.	G	A	.	.	MAF_INRAE=5.263;MAF_USDA=10.588
NC_035082.1	16117761	.	C	T	.	.	MAF_USDA=3.529
NC_035082.1	16117792	.	C	T	.	.	MAF_USDA=1.667
NC_035082.1	16117845	.	T	C	.	.	MAF_USDA=5.0
NC_035082.1	16117896	.	T	C	.	.	MAF_INRAE=5.263
NC_035082.1	16117910	.	C	T	.	.	MAF_USDA=8.824
NC_035082.1	16117929	.	C	A	.	.	MAF_USDA=5.294
NC_035082.1	16117944	.	G	A	.	.	MAF_INRAE=14.557;MAF_USDA=19.672
NC_035082.1	16117987	.	C	T	.	.	MAF_USDA=9.836
NC_035082.1	16118083	.	C	A	.	.	MAF_USDA=2.459
NC_035082.1	16118096	.	T	G	.	.	MAF_USDA=6.557
NC_035082.1	16118145	.	G	C	.	.	MAF_USDA=2.459
NC_035082.1	16118158	.	T	C	.	.	MAF_INRAE=5.263;MAF_USDA=11.176
NC_035082.1	16118282	.	C	T	.	.	MAF_USDA=5.738
NC_035082.1	16118323	.	T	G	.	.	MAF_INRAE=12.5
NC_035082.1	16118329	.	G	A	.	.	MAF_INRAE=46.835;MAF_USDA=45.882
NC_035082.1	16118378	.	G	T	.	.	MAF_INRAE=5.263;MAF_USDA=11.176
NC_035082.1	16118407	.	G	T	.	.	MAF_USDA=2.459
NC_035082.1	16118424	.	T	C	.	.	MAF_USDA=11.585
NC_035082.1	16118427	.	A	G	.	.	MAF_USDA=10.976
NC_035082.1	16118493	.	C	T	.	.	MAF_USDA=5.488
NC_035082.1	16118552	.	T	C	.	.	MAF_USDA=11.585
NC_035082.1	16118593	.	G	A	.	.	MAF_USDA=1.724
NC_035082.1	16118637	.	G	A	.	.	MAF_USDA=3.448
NC_035082.1	16118712	.	A	T	.	.	MAF_USDA=2.586
NC_035082.1	16118753	.	G	A	.	.	MAF_USDA=4.31
NC_035082.1	16118787	.	G	C	.	.	MAF_USDA=1.724
NC_035082.1	16118798	.	T	G	.	.	MAF_USDA=11.585
NC_035082.1	16118832	.	T	C	.	.	MAF_USDA=4.268
NC_035082.1	16119001	.	A	C	.	.	MAF_USDA=2.586
NC_035082.1	16119131	.	G	A	.	.	MAF_USDA=12.5
NC_035082.1	16119197	.	C	T	.	.	MAF_USDA=12.5
NC_035082.1	16119481	.	A	G	.	.	MAF_USDA=2.542
NC_035082.1	16119492	.	C	T	.	.	MAF_USDA=1.695
NC_035082.1	16119515	.	G	T	.	.	MAF_USDA=13.559
NC_035082.1	16119533	.	T	G	.	.	MAF_INRAE=42.405;MAF_USDA=21.186
NC_035082.1	16119559	.	G	T	.	.	MAF_USDA=9.836
NC_035082.1	16119566	.	T	A	.	.	MAF_USDA=1.639
NC_035082.1	16119669	.	C	T	.	.	MAF_INRAE=46.835;MAF_USDA=22.353
NC_035082.1	16119681	.	G	A	.	.	MAF_USDA=2.459
NC_035082.1	16119766	.	A	T	.	.	MAF_USDA=2.459
NC_035082.1	16119796	.	A	T	.	.	MAF_USDA=2.459
NC_035082.1	16119823	.	C	T	.	.	MAF_INRAE=10.526
NC_035082.1	16119925	.	G	A	.	.	MAF_INRAE=48.101;MAF_USDA=29.412
NC_035082.1	16119973	.	G	T	.	.	MAF_USDA=2.459
NC_035082.1	16119990	.	G	T	.	.	MAF_USDA=4.118
NC_035082.1	16120001	.	C	T	.	.	MAF_USDA=5.738
NC_035082.1	16120002	.	A	G	.	.	MAF_USDA=47.541
NC_035082.1	16120016	.	A	G	.	.	MAF_INRAE=46.835;MAF_USDA=28.824
NC_035082.1	16120018	.	T	C	.	.	MAF_INRAE=41.667;MAF_USDA=28.824
NC_035082.1	16120021	.	T	G	.	.	MAF_INRAE=1.667;MAF_USDA=9.412
NC_035082.1	16120222	.	G	A	.	.	MAF_USDA=3.279
NC_035082.1	16120308	.	T	C	.	.	MAF_INRAE=46.203;MAF_USDA=17.059
NC_035082.1	16120396	.	C	T	.	.	MAF_INRAE=46.835;MAF_USDA=21.765
NC_035082.1	16120443	.	G	A	.	.	MAF_USDA=2.459
NC_035082.1	16120490	.	G	A	.	.	MAF_INRAE=15.19;MAF_USDA=12.295
NC_035082.1	16120499	.	T	C	.	.	MAF_INRAE=47.468;MAF_USDA=28.824
NC_035082.1	16120588	.	G	A	.	.	MAF_USDA=1.639
NC_035082.1	16120614	.	A	G	.	.	MAF_INRAE=10.526;MAF_USDA=2.083
NC_035082.1	16120642	.	T	C	.	.	MAF_USDA=4.918
NC_035082.1	16120644	.	G	A	.	.	MAF_INRAE=3.333;MAF_USDA=1.639
NC_035082.1	16120653	.	A	G	.	.	MAF_INRAE=31.013;MAF_USDA=25.882
NC_035082.1	16120661	.	G	A	.	.	MAF_USDA=1.639
NC_035082.1	16120696	.	C	T	.	.	MAF_USDA=1.639
NC_035082.1	16120770	.	C	A	.	.	MAF_USDA=3.279
NC_035082.1	16120793	.	A	T	.	.	MAF_USDA=3.279
NC_035082.1	16120928	.	T	C	.	.	MAF_USDA=2.459
NC_035082.1	16121005	.	G	T	.	.	MAF_USDA=2.459
NC_035082.1	16121025	.	G	A	.	.	MAF_USDA=6.557
NC_035082.1	16121052	.	A	T	.	.	MAF_INRAE=48.734;MAF_USDA=28.235
NC_035082.1	16121058	.	T	G	.	.	MAF_USDA=10.588
NC_035082.1	16121099	.	C	A	.	.	MAF_USDA=4.098
NC_035082.1	16121132	.	G	A	.	.	MAF_USDA=1.639
NC_035082.1	16121135	.	C	A	.	.	MAF_INRAE=7.5;MAF_USDA=35.882
NC_035082.1	16121137	.	C	T	.	.	MAF_INRAE=43.333;MAF_USDA=21.765
NC_035082.1	16121225	.	G	A	.	.	MAF_USDA=10.656
NC_035082.1	16121228	.	C	T	.	.	MAF_INRAE=46.835;MAF_USDA=21.765
NC_035082.1	16121280	.	C	A	.	.	MAF_INRAE=38.608;MAF_USDA=31.765
NC_035082.1	16121306	.	T	G	.	.	MAF_INRAE=46.835;MAF_USDA=21.765
NC_035082.1	16121353	.	A	T	.	.	MAF_USDA=1.639
NC_035082.1	16121422	.	A	C	.	.	MAF_INRAE=48.101;MAF_USDA=28.824
NC_035082.1	16121454	.	G	A	.	.	MAF_USDA=5.738
NC_035082.1	16121483	.	G	T	.	.	MAF_USDA=2.459
NC_035082.1	16121511	.	T	G	.	.	MAF_USDA=4.118
NC_035082.1	16121521	.	G	A	.	.	MAF_INRAE=3.333;MAF_USDA=1.639
NC_035082.1	16121545	.	G	T	.	.	MAF_INRAE=46.203;MAF_USDA=21.765
NC_035082.1	16121664	.	C	T	.	.	MAF_INRAE=48.101;MAF_USDA=29.412
NC_035082.1	16121694	.	C	T	.	.	MAF_INRAE=5.263;MAF_USDA=6.471
NC_035082.1	16121717	.	T	G	.	.	MAF_INRAE=30.38;MAF_USDA=21.176
NC_035082.1	16121739	.	A	G	.	.	MAF_INRAE=48.101;MAF_USDA=28.824
NC_035082.1	16121774	.	A	G	.	.	MAF_USDA=1.639
NC_035082.1	16121793	.	G	A	.	.	MAF_USDA=4.118
NC_035082.1	16121832	.	G	C	.	.	MAF_USDA=2.083
NC_035082.1	16121928	.	T	C	.	.	MAF_INRAE=10.0;MAF_USDA=8.197
NC_035082.1	16121986	.	A	T	.	.	MAF_INRAE=36.076;MAF_USDA=30.0
NC_035082.1	16122000	.	A	G	.	.	MAF_USDA=1.765
NC_035082.1	16122011	.	C	A	.	.	MAF_USDA=3.279
NC_035082.1	16122037	.	T	G	.	.	MAF_INRAE=3.333;MAF_USDA=4.098
NC_035082.1	16122055	.	G	T	.	.	MAF_USDA=3.279
NC_035082.1	16122057	.	A	T	.	.	MAF_USDA=3.279
NC_035082.1	16122106	.	G	T	.	.	MAF_INRAE=3.333
NC_035082.1	16122138	.	G	A	.	.	MAF_INRAE=3.333
NC_035082.1	16122151	.	A	C	.	.	MAF_USDA=5.882
NC_035082.1	16122313	.	G	A	.	.	MAF_USDA=31.818
NC_035082.1	16122450	.	C	A	.	.	MAF_USDA=7.143
NC_035082.1	16122468	.	T	G	.	.	MAF_USDA=25.0
NC_035082.1	16122476	.	A	G	.	.	MAF_USDA=15.909
NC_035082.1	16122549	.	T	A	.	.	MAF_USDA=2.459
NC_035082.1	16122620	.	G	T	.	.	MAF_INRAE=3.333;MAF_USDA=3.279
NC_035082.1	16122663	.	T	A	.	.	MAF_INRAE=46.835;MAF_USDA=22.353
NC_035082.1	16122687	.	G	A	.	.	MAF_INRAE=46.835;MAF_USDA=21.176
NC_035082.1	16122807	.	C	T	.	.	MAF_INRAE=5.263;MAF_USDA=8.824
NC_035082.1	16122860	.	C	T	.	.	MAF_USDA=2.459
NC_035082.1	16122900	.	A	G	.	.	MAF_INRAE=19.62;MAF_USDA=27.083
NC_035082.1	16123009	.	G	A	.	.	MAF_USDA=5.738
NC_035082.1	16123072	.	C	A	.	.	MAF_INRAE=46.835;MAF_USDA=18.072
NC_035082.1	16123148	.	C	T	.	.	MAF_USDA=2.542
NC_035082.1	16123163	.	A	G	.	.	MAF_USDA=5.085
NC_035082.1	16123176	.	C	T	.	.	MAF_USDA=8.475
NC_035082.1	16123192	.	T	C	.	.	MAF_USDA=1.667
NC_035082.1	16126025	.	G	C	.	.	MAF_INRAE=31.013;MAF_USDA=22.892
NC_035082.1	16126038	.	C	T	.	.	MAF_USDA=1.695
NC_035082.1	16126078	.	T	A	.	.	MAF_INRAE=5.263;MAF_USDA=5.422
NC_035082.1	16126234	.	G	A	.	.	MAF_INRAE=5.263;MAF_USDA=5.882
NC_035082.1	16126249	.	G	A	.	.	MAF_USDA=2.459
NC_035082.1	16126320	.	G	A	.	.	MAF_INRAE=17.089;MAF_USDA=4.098
NC_035082.1	16126341	.	G	A	.	.	MAF_USDA=4.167
NC_035082.1	16126355	.	C	A	.	.	MAF_INRAE=46.835;MAF_USDA=22.353
NC_035082.1	16126413	.	G	A	.	.	MAF_USDA=4.167
NC_035082.1	16126422	.	A	C	.	.	MAF_USDA=3.279
NC_035082.1	16126429	.	T	A	.	.	MAF_INRAE=5.263;MAF_USDA=5.294
NC_035082.1	16126466	.	G	A	.	.	MAF_USDA=2.459
NC_035082.1	16126546	.	G	A	.	.	MAF_USDA=2.459
NC_035082.1	16126550	.	G	A	.	.	MAF_USDA=2.459
NC_035082.1	16126599	.	T	G	.	.	MAF_USDA=2.5
NC_035082.1	16126662	.	T	C	.	.	MAF_USDA=10.656
NC_035082.1	16126699	.	G	A	.	.	MAF_USDA=5.357
NC_035082.1	16126748	.	T	C	.	.	MAF_USDA=12.5
NC_035082.1	16126813	.	C	G	.	.	MAF_INRAE=5.263;MAF_USDA=5.882
NC_035082.1	16126903	.	G	A	.	.	MAF_INRAE=5.263;MAF_USDA=5.882
NC_035082.1	16126957	.	C	T	.	.	MAF_INRAE=46.835;MAF_USDA=23.529
NC_035082.1	16126989	.	G	A	.	.	MAF_INRAE=5.263;MAF_USDA=12.5
NC_035082.1	16126990	.	T	A	.	.	MAF_INRAE=46.203;MAF_USDA=22.353
NC_035082.1	16127070	.	G	A	.	.	MAF_INRAE=17.089;MAF_USDA=11.475
NC_035082.1	16127097	.	T	G	.	.	MAF_INRAE=35.443;MAF_USDA=36.471
NC_035082.1	16127138	.	C	T	.	.	MAF_INRAE=46.203;MAF_USDA=18.235
NC_035082.1	16127227	.	A	G	.	.	MAF_INRAE=5.263;MAF_USDA=5.882
NC_035082.1	16127250	.	A	G	.	.	MAF_INRAE=5.263;MAF_USDA=5.882
NC_035082.1	16127372	.	A	G	.	.	MAF_INRAE=5.263;MAF_USDA=5.294
NC_035082.1	16127495	.	T	C	.	.	MAF_INRAE=48.101;MAF_USDA=27.647
NC_035082.1	16127516	.	C	T	.	.	MAF_USDA=5.738
NC_035082.1	16127545	.	G	A	.	.	MAF_USDA=4.098
NC_035082.1	16127683	.	G	A	.	.	MAF_INRAE=4.167
NC_035082.1	16127694	.	C	T	.	.	MAF_INRAE=5.263;MAF_USDA=5.882
NC_035082.1	16127766	.	C	T	.	.	MAF_USDA=8.235
NC_035082.1	16127785	.	G	A	.	.	MAF_USDA=3.279
NC_035082.1	16127820	.	G	T	.	.	MAF_INRAE=3.333;MAF_USDA=1.639
NC_035082.1	16127861	.	G	C	.	.	MAF_USDA=1.639
NC_035082.1	16127875	.	C	T	.	.	MAF_USDA=2.459
NC_035082.1	16127954	.	T	G	.	.	MAF_INRAE=5.263;MAF_USDA=5.294
NC_035082.1	16127960	.	G	A	.	.	MAF_USDA=1.639
NC_035082.1	16128044	.	T	G	.	.	MAF_USDA=8.235
NC_035082.1	16128082	.	G	A	.	.	MAF_USDA=4.098
NC_035082.1	16128092	.	T	G	.	.	MAF_USDA=1.639
NC_035082.1	16128109	.	T	C	.	.	MAF_INRAE=5.263;MAF_USDA=5.294
NC_035082.1	16128141	.	T	G	.	.	MAF_INRAE=26.582;MAF_USDA=9.836
NC_035082.1	16128271	.	G	A	.	.	MAF_USDA=21.765
NC_035082.1	16128330	.	G	A	.	.	MAF_USDA=20.0
NC_035082.1	16128391	.	A	G	.	.	MAF_USDA=25.0
NC_035082.1	16128404	.	A	C	.	.	MAF_USDA=23.214
NC_035082.1	16128406	.	A	C	.	.	MAF_USDA=12.5
NC_035082.1	16128835	.	T	A	.	.	MAF_USDA=4.706
NC_035082.1	16128860	.	T	G	.	.	MAF_USDA=20.0
NC_035082.1	16128884	.	C	T	.	.	MAF_USDA=4.706
NC_035082.1	16128887	.	T	C	.	.	MAF_USDA=5.294
NC_035082.1	16128910	.	G	A	.	.	MAF_INRAE=3.333;MAF_USDA=1.639
NC_035082.1	16128961	.	C	A	.	.	MAF_INRAE=46.203;MAF_USDA=22.353
NC_035082.1	16128972	.	T	G	.	.	MAF_INRAE=46.203;MAF_USDA=21.765
NC_035082.1	16129003	.	C	T	.	.	MAF_USDA=4.167
NC_035082.1	16129004	.	G	A	.	.	MAF_INRAE=3.333
NC_035082.1	16129064	.	G	A	.	.	MAF_INRAE=5.263;MAF_USDA=6.471
NC_035082.1	16129069	.	T	A	.	.	MAF_INRAE=46.835;MAF_USDA=21.765
NC_035082.1	16129113	.	C	T	.	.	MAF_INRAE=5.263;MAF_USDA=12.5
NC_035082.1	16129149	.	C	T	.	.	MAF_INRAE=5.263;MAF_USDA=5.294
NC_035082.1	16129150	.	G	A	.	.	MAF_INRAE=17.089;MAF_USDA=5.738
NC_035082.1	16129208	.	C	T	.	.	MAF_INRAE=4.167;MAF_USDA=4.098
NC_035082.1	16129278	.	C	T	.	.	MAF_INRAE=46.835;MAF_USDA=22.941
NC_035082.1	16129402	.	A	G	.	.	MAF_INRAE=5.263;MAF_USDA=5.294
NC_035082.1	16129404	.	G	A	.	.	MAF_USDA=5.294
NC_035082.1	16129501	.	A	G	.	.	MAF_USDA=2.459
NC_035082.1	16129537	.	C	T	.	.	MAF_USDA=4.167
NC_035082.1	16129539	.	T	C	.	.	MAF_INRAE=36.076;MAF_USDA=36.471
NC_035082.1	16129542	.	G	A	.	.	MAF_INRAE=42.5;MAF_USDA=27.059
NC_035082.1	16129615	.	T	A	.	.	MAF_USDA=10.119
NC_035082.1	16129663	.	A	G	.	.	MAF_USDA=5.738
NC_035082.1	16129789	.	G	A	.	.	MAF_INRAE=4.167;MAF_USDA=2.459
NC_035082.1	16129859	.	A	G	.	.	MAF_USDA=2.459
NC_035082.1	16129867	.	T	A	.	.	MAF_INRAE=14.557
NC_035082.1	16129909	.	A	T	.	.	MAF_USDA=2.459
NC_035082.1	16129910	.	A	T	.	.	MAF_INRAE=5.263;MAF_USDA=5.294
NC_035082.1	16129934	.	A	T	.	.	MAF_INRAE=17.089;MAF_USDA=4.098
NC_035082.1	16129994	.	A	G	.	.	MAF_USDA=1.639
NC_035082.1	16130059	.	C	T	.	.	MAF_USDA=5.738
NC_035082.1	16130082	.	T	A	.	.	MAF_USDA=5.738
NC_035082.1	16130161	.	T	G	.	.	MAF_USDA=1.639
NC_035082.1	16130232	.	A	G	.	.	MAF_INRAE=19.62;MAF_USDA=10.0
NC_035082.1	16130247	.	C	T	.	.	MAF_USDA=1.639
NC_035082.1	16130288	.	G	A	.	.	MAF_USDA=7.647
NC_035082.1	16130297	.	G	T	.	.	MAF_INRAE=17.089;MAF_USDA=8.197
NC_035082.1	16130357	.	T	C	.	.	MAF_INRAE=46.203;MAF_USDA=21.765
NC_035082.1	16130368	.	T	G	.	.	MAF_USDA=4.098
NC_035082.1	16130390	.	A	T	.	.	MAF_INRAE=48.101;MAF_USDA=27.647
NC_035082.1	16130478	.	C	T	.	.	MAF_INRAE=5.263;MAF_USDA=5.882
NC_035082.1	16130479	.	G	A	.	.	MAF_INRAE=46.835;MAF_USDA=21.765
NC_035082.1	16130599	.	C	T	.	.	MAF_USDA=1.639
NC_035082.1	16131698	.	C	A	.	.	MAF_USDA=9.322
NC_035082.1	16131827	.	C	G	.	.	MAF_INRAE=46.835;MAF_USDA=21.765
NC_035082.1	16131831	.	C	A	.	.	MAF_INRAE=6.667
NC_035082.1	16131940	.	C	A	.	.	MAF_INRAE=48.101;MAF_USDA=30.588
NC_035082.1	16132029	.	T	A	.	.	MAF_USDA=11.475
NC_035082.1	16132064	.	C	A	.	.	MAF_INRAE=46.835;MAF_USDA=28.235
NC_035082.1	16132209	.	G	A	.	.	MAF_INRAE=17.089;MAF_USDA=2.459
NC_035082.1	16132218	.	C	A	.	.	MAF_INRAE=30.38;MAF_USDA=22.353
NC_035082.1	16132250	.	G	A	.	.	MAF_USDA=3.279
NC_035082.1	16132368	.	T	C	.	.	MAF_USDA=7.143
NC_035082.1	16132890	.	T	A	.	.	MAF_INRAE=5.0
NC_035082.1	16132948	.	T	C	.	.	MAF_INRAE=48.101;MAF_USDA=27.059
NC_035082.1	16132977	.	C	T	.	.	MAF_INRAE=5.263;MAF_USDA=4.706
NC_035082.1	16133162	.	T	G	.	.	MAF_USDA=4.098
NC_035082.1	16133310	.	T	C	.	.	MAF_INRAE=4.167;MAF_USDA=4.098
NC_035082.1	16133323	.	A	C	.	.	MAF_USDA=1.639
NC_035082.1	16133394	.	C	A	.	.	MAF_USDA=2.459
NC_035082.1	16133396	.	T	A	.	.	MAF_USDA=1.639
NC_035082.1	16133463	.	A	C	.	.	MAF_USDA=1.765
NC_035082.1	16133482	.	G	T	.	.	MAF_INRAE=4.167;MAF_USDA=4.098
NC_035082.1	16133495	.	T	A	.	.	MAF_USDA=1.639
NC_035082.1	16133506	.	C	T	.	.	MAF_USDA=2.459
NC_035082.1	16133530	.	T	C	.	.	MAF_INRAE=48.101;MAF_USDA=27.647
NC_035082.1	16133591	.	G	T	.	.	MAF_INRAE=5.263
NC_035082.1	16133630	.	A	G	.	.	MAF_INRAE=48.101;MAF_USDA=27.647
NC_035082.1	16133646	.	C	T	.	.	MAF_INRAE=17.089;MAF_USDA=7.377
NC_035082.1	16133649	.	A	T	.	.	MAF_USDA=1.639
NC_035082.1	16133650	.	T	G	.	.	MAF_INRAE=48.101;MAF_USDA=27.647
NC_035082.1	16133714	.	A	G	.	.	MAF_USDA=27.083
NC_035082.1	16133780	.	G	A	.	.	MAF_USDA=4.098
NC_035082.1	16133790	.	C	T	.	.	MAF_INRAE=5.263;MAF_USDA=12.5
NC_035082.1	16133845	.	C	T	.	.	MAF_INRAE=5.263;MAF_USDA=5.882
NC_035082.1	16133853	.	A	C	.	.	MAF_USDA=3.279
NC_035082.1	16133919	.	A	T	.	.	MAF_INRAE=48.101;MAF_USDA=27.647
NC_035082.1	16133925	.	C	T	.	.	MAF_USDA=1.639
NC_035082.1	16133928	.	C	T	.	.	MAF_USDA=1.639
NC_035082.1	16133954	.	A	G	.	.	MAF_INRAE=5.263;MAF_USDA=5.882
NC_035082.1	16134050	.	C	G	.	.	MAF_USDA=7.647
NC_035082.1	16134056	.	T	C	.	.	MAF_INRAE=34.81;MAF_USDA=34.118
NC_035082.1	16134191	.	T	C	.	.	MAF_USDA=7.647
NC_035082.1	16134299	.	T	G	.	.	MAF_INRAE=47.468;MAF_USDA=28.235
NC_035082.1	16134326	.	G	A	.	.	MAF_INRAE=46.203;MAF_USDA=22.941
NC_035082.1	16134402	.	C	T	.	.	MAF_INRAE=48.101;MAF_USDA=28.235
NC_035082.1	16134423	.	T	C	.	.	MAF_INRAE=48.101;MAF_USDA=28.235
NC_035082.1	16134504	.	C	T	.	.	MAF_INRAE=4.167;MAF_USDA=4.098
NC_035082.1	16134521	.	T	C	.	.	MAF_INRAE=46.203;MAF_USDA=21.176
NC_035082.1	16134533	.	C	T	.	.	MAF_INRAE=13.924
NC_035082.1	16134534	.	A	T	.	.	MAF_INRAE=15.0
NC_035082.1	16134543	.	C	A	.	.	MAF_INRAE=48.101;MAF_USDA=28.235
NC_035082.1	16134544	.	G	A	.	.	MAF_INRAE=43.333;MAF_USDA=28.824
NC_035082.1	16134565	.	G	T	.	.	MAF_USDA=2.459
NC_035082.1	16134643	.	G	A	.	.	MAF_INRAE=5.263;MAF_USDA=12.5
NC_035082.1	16134658	.	C	A	.	.	MAF_INRAE=48.101;MAF_USDA=18.235
NC_035082.1	16134863	.	C	T	.	.	MAF_INRAE=5.263;MAF_USDA=5.882
NC_035082.1	16134932	.	C	T	.	.	MAF_USDA=2.353
NC_035082.1	16134950	.	G	A	.	.	MAF_USDA=10.656
NC_035082.1	16135152	.	C	T	.	.	MAF_INRAE=17.089;MAF_USDA=1.639
NC_035082.1	16135275	.	A	T	.	.	MAF_USDA=3.279
NC_035082.1	16135310	.	G	A	.	.	MAF_INRAE=46.835;MAF_USDA=20.833
NC_035082.1	16135359	.	G	A	.	.	MAF_INRAE=5.263;MAF_USDA=12.5
NC_035082.1	16135370	.	G	T	.	.	MAF_USDA=1.639
NC_035082.1	16135393	.	G	A	.	.	MAF_INRAE=16.456;MAF_USDA=3.279
NC_035082.1	16135403	.	G	A	.	.	MAF_USDA=8.824
NC_035082.1	16135446	.	C	T	.	.	MAF_INRAE=48.101;MAF_USDA=26.19
NC_035082.1	16135491	.	T	C	.	.	MAF_USDA=1.667
NC_035082.1	16135494	.	T	C	.	.	MAF_INRAE=30.38;MAF_USDA=23.81
NC_035082.1	16137277	.	C	T	.	.	MAF_INRAE=36.842;MAF_USDA=35.417
NC_035082.1	16137355	.	C	T	.	.	MAF_INRAE=31.013;MAF_USDA=20.238
NC_035082.1	16137379	.	C	T	.	.	MAF_USDA=3.279
NC_035082.1	16137464	.	T	C	.	.	MAF_USDA=2.459
NC_035082.1	16137478	.	G	A	.	.	MAF_USDA=2.459
NC_035082.1	16137487	.	C	T	.	.	MAF_USDA=4.118
NC_035082.1	16137511	.	T	A	.	.	MAF_USDA=3.279
NC_035082.1	16137515	.	C	T	.	.	MAF_USDA=3.279
NC_035082.1	16137526	.	C	T	.	.	MAF_USDA=3.279
NC_035082.1	16137585	.	G	A	.	.	MAF_INRAE=43.333;MAF_USDA=23.529
NC_035082.1	16137609	.	A	G	.	.	MAF_INRAE=5.263;MAF_USDA=12.5
NC_035082.1	16137687	.	T	C	.	.	MAF_INRAE=34.81;MAF_USDA=34.118
NC_035082.1	16137722	.	A	C	.	.	MAF_INRAE=15.19
NC_035082.1	16137756	.	G	A	.	.	MAF_USDA=1.639
NC_035082.1	16137817	.	C	G	.	.	MAF_USDA=2.459
NC_035082.1	16137844	.	T	C	.	.	MAF_INRAE=1.667
NC_035082.1	16137848	.	G	T	.	.	MAF_INRAE=1.667
NC_035082.1	16137857	.	A	G	.	.	MAF_INRAE=2.5
NC_035082.1	16137860	.	G	A	.	.	MAF_USDA=2.459
NC_035082.1	16137867	.	G	A	.	.	MAF_INRAE=2.5
NC_035082.1	16137872	.	G	A	.	.	MAF_INRAE=17.089;MAF_USDA=1.639
NC_035082.1	16137873	.	T	A	.	.	MAF_INRAE=2.5
NC_035082.1	16137926	.	T	C	.	.	MAF_INRAE=4.167;MAF_USDA=2.459
NC_035082.1	16137948	.	G	A	.	.	MAF_INRAE=48.101;MAF_USDA=27.647
NC_035082.1	16137989	.	G	T	.	.	MAF_USDA=5.738
NC_035082.1	16138007	.	T	C	.	.	MAF_INRAE=34.81;MAF_USDA=34.118
NC_035082.1	16138035	.	C	T	.	.	MAF_INRAE=46.835;MAF_USDA=21.765
NC_035082.1	16138105	.	G	T	.	.	MAF_USDA=9.412
NC_035082.1	16138153	.	A	C	.	.	MAF_INRAE=2.5
NC_035082.1	16138156	.	C	T	.	.	MAF_INRAE=2.5
NC_035082.1	16138173	.	C	G	.	.	MAF_INRAE=48.734;MAF_USDA=27.647
NC_035082.1	16138187	.	T	A	.	.	MAF_INRAE=2.5
NC_035082.1	16138191	.	T	G	.	.	MAF_INRAE=2.5
NC_035082.1	16138201	.	A	T	.	.	MAF_USDA=1.639
NC_035082.1	16138203	.	C	A	.	.	MAF_USDA=2.459
NC_035082.1	16138221	.	G	T	.	.	MAF_INRAE=46.835;MAF_USDA=22.353
NC_035082.1	16138403	.	T	G	.	.	MAF_INRAE=48.101;MAF_USDA=28.235
NC_035082.1	16138404	.	C	T	.	.	MAF_USDA=7.647
NC_035082.1	16138417	.	C	A	.	.	MAF_INRAE=46.835;MAF_USDA=22.353
NC_035082.1	16138465	.	A	G	.	.	MAF_USDA=1.639
NC_035082.1	16138514	.	C	A	.	.	MAF_INRAE=5.263;MAF_USDA=12.5
NC_035082.1	16138515	.	C	A	.	.	MAF_INRAE=41.667;MAF_USDA=26.506
NC_035082.1	16138616	.	T	G	.	.	MAF_INRAE=48.101;MAF_USDA=30.0
NC_035082.1	16138633	.	G	A	.	.	MAF_USDA=2.459
NC_035082.1	16138724	.	A	T	.	.	MAF_INRAE=16.456;MAF_USDA=1.639
NC_035082.1	16138783	.	T	G	.	.	MAF_INRAE=27.215;MAF_USDA=18.033
NC_035082.1	16138793	.	C	G	.	.	MAF_USDA=12.295
NC_035082.1	16138838	.	A	G	.	.	MAF_INRAE=28.481;MAF_USDA=22.353
NC_035082.1	16138877	.	T	A	.	.	MAF_USDA=4.918
NC_035082.1	16138881	.	T	G	.	.	MAF_USDA=4.918
NC_035082.1	16138965	.	G	A	.	.	MAF_USDA=5.0
NC_035082.1	16138999	.	G	T	.	.	MAF_USDA=1.695
NC_035082.1	16139046	.	T	A	.	.	MAF_INRAE=28.481;MAF_USDA=14.754
NC_035082.1	16139061	.	C	A	.	.	MAF_USDA=6.557
NC_035082.1	16139098	.	A	C	.	.	MAF_INRAE=12.5;MAF_USDA=5.882
NC_035082.1	16139183	.	C	T	.	.	MAF_INRAE=5.263;MAF_USDA=12.5
NC_035082.1	16139227	.	A	C	.	.	MAF_INRAE=17.089;MAF_USDA=2.459
NC_035082.1	16139261	.	T	G	.	.	MAF_USDA=4.918
NC_035082.1	16139299	.	T	C	.	.	MAF_INRAE=3.333
NC_035082.1	16139423	.	A	C	.	.	MAF_INRAE=3.333;MAF_USDA=12.941
NC_035082.1	16139429	.	T	G	.	.	MAF_USDA=1.639
NC_035082.1	16139568	.	G	A	.	.	MAF_INRAE=43.038;MAF_USDA=34.706
NC_035082.1	16139673	.	G	T	.	.	MAF_USDA=4.098
NC_035082.1	16139680	.	T	A	.	.	MAF_USDA=6.557
NC_035082.1	16139681	.	G	T	.	.	MAF_USDA=13.115
NC_035082.1	16139683	.	A	C	.	.	MAF_USDA=10.656
NC_035082.1	16139751	.	A	T	.	.	MAF_INRAE=5.263;MAF_USDA=9.412
NC_035082.1	16139870	.	T	A	.	.	MAF_USDA=1.639
NC_035082.1	16139914	.	G	A	.	.	MAF_USDA=1.639
NC_035082.1	16139927	.	A	C	.	.	MAF_USDA=5.833
NC_035082.1	16140004	.	A	C	.	.	MAF_USDA=5.738
NC_035082.1	16140019	.	T	A	.	.	MAF_INRAE=19.62;MAF_USDA=14.286
NC_035082.1	16140020	.	A	T	.	.	MAF_INRAE=3.333;MAF_USDA=2.5
NC_035082.1	16140123	.	T	C	.	.	MAF_USDA=6.557
NC_035082.1	16140161	.	G	A	.	.	MAF_INRAE=25.949;MAF_USDA=17.647
NC_035082.1	16140296	.	A	C	.	.	MAF_USDA=6.557
NC_035082.1	16140300	.	G	T	.	.	MAF_USDA=6.557
NC_035082.1	16140346	.	C	A	.	.	MAF_INRAE=47.368;MAF_USDA=12.353
NC_035082.1	16140389	.	T	G	.	.	MAF_USDA=2.941
NC_035082.1	16140413	.	A	C	.	.	MAF_INRAE=14.557;MAF_USDA=2.941
NC_035082.1	16140418	.	T	G	.	.	MAF_USDA=7.377
NC_035082.1	16140454	.	T	C	.	.	MAF_INRAE=19.62;MAF_USDA=12.353
NC_035082.1	16140593	.	A	G	.	.	MAF_USDA=7.377
NC_035082.1	16140625	.	T	C	.	.	MAF_USDA=6.557
NC_035082.1	16140631	.	G	T	.	.	MAF_USDA=7.377
NC_035082.1	16140688	.	G	A	.	.	MAF_USDA=6.557
NC_035082.1	16140691	.	G	A	.	.	MAF_INRAE=5.263;MAF_USDA=12.5
NC_035082.1	16140748	.	C	A	.	.	MAF_USDA=4.918
NC_035082.1	16140790	.	C	A	.	.	MAF_USDA=6.557
NC_035082.1	16140807	.	T	G	.	.	MAF_USDA=3.279
NC_035082.1	16140813	.	G	A	.	.	MAF_USDA=4.918
NC_035082.1	16140831	.	G	A	.	.	MAF_USDA=1.667
NC_035082.1	16140856	.	C	T	.	.	MAF_INRAE=19.62;MAF_USDA=12.353
NC_035082.1	16140918	.	G	A	.	.	MAF_USDA=1.639
NC_035082.1	16140973	.	T	C	.	.	MAF_USDA=7.377
NC_035082.1	16140979	.	C	T	.	.	MAF_USDA=1.639
NC_035082.1	16141257	.	T	G	.	.	MAF_INRAE=27.215;MAF_USDA=14.754
NC_035082.1	16141352	.	G	T	.	.	MAF_INRAE=14.557;MAF_USDA=2.976
NC_035082.1	16141392	.	A	G	.	.	MAF_INRAE=19.62;MAF_USDA=11.31
NC_035082.1	16141397	.	G	T	.	.	MAF_INRAE=19.62;MAF_USDA=11.905
NC_035082.1	16141417	.	A	G	.	.	MAF_USDA=5.0
NC_035082.1	16141444	.	T	G	.	.	MAF_INRAE=19.62;MAF_USDA=12.353
NC_035082.1	16141570	.	T	G	.	.	MAF_INRAE=6.329;MAF_USDA=24.118
NC_035082.1	16141618	.	G	T	.	.	MAF_USDA=1.639
NC_035082.1	16141758	.	G	T	.	.	MAF_USDA=1.639
NC_035082.1	16141783	.	G	T	.	.	MAF_USDA=4.918
NC_035082.1	16141790	.	C	A	.	.	MAF_USDA=4.918
NC_035082.1	16141795	.	C	T	.	.	MAF_INRAE=37.975;MAF_USDA=25.882
NC_035082.1	16141817	.	T	A	.	.	MAF_INRAE=25.949;MAF_USDA=17.647
NC_035082.1	16141827	.	A	G	.	.	MAF_USDA=4.118
NC_035082.1	16142120	.	A	T	.	.	MAF_INRAE=9.494;MAF_USDA=25.595
NC_035082.1	16142327	.	T	A	.	.	MAF_USDA=4.098
NC_035082.1	16142329	.	G	A	.	.	MAF_INRAE=3.333;MAF_USDA=2.459
NC_035082.1	16142364	.	G	A	.	.	MAF_INRAE=9.494;MAF_USDA=24.118
NC_035082.1	16142365	.	G	T	.	.	MAF_INRAE=15.833
NC_035082.1	16142367	.	G	C	.	.	MAF_USDA=1.639
NC_035082.1	16142379	.	A	T	.	.	MAF_INRAE=6.329;MAF_USDA=23.529
NC_035082.1	16142382	.	C	A	.	.	MAF_INRAE=6.667;MAF_USDA=23.529
NC_035082.1	16142475	.	G	C	.	.	MAF_USDA=1.639
NC_035082.1	16142528	.	C	A	.	.	MAF_INRAE=25.949;MAF_USDA=17.059
NC_035082.1	16142531	.	G	T	.	.	MAF_INRAE=3.333;MAF_USDA=7.377
NC_035082.1	16142758	.	A	G	.	.	MAF_INRAE=5.263;MAF_USDA=24.118
NC_035082.1	16142854	.	G	A	.	.	MAF_USDA=4.098
NC_035082.1	16142909	.	T	C	.	.	MAF_USDA=1.639
NC_035082.1	16142972	.	A	T	.	.	MAF_USDA=4.118
NC_035082.1	16143030	.	G	A	.	.	MAF_USDA=7.377
NC_035082.1	16143068	.	A	T	.	.	MAF_INRAE=9.494;MAF_USDA=20.0
NC_035082.1	16143211	.	A	T	.	.	MAF_USDA=4.098
NC_035082.1	16143218	.	G	A	.	.	MAF_USDA=5.294
NC_035082.1	16143246	.	G	T	.	.	MAF_INRAE=29.114;MAF_USDA=42.941
NC_035082.1	16143253	.	T	C	.	.	MAF_INRAE=17.089;MAF_USDA=2.459
NC_035082.1	16143280	.	G	A	.	.	MAF_INRAE=24.684;MAF_USDA=37.059
NC_035082.1	16143419	.	G	A	.	.	MAF_INRAE=29.114;MAF_USDA=41.765
NC_035082.1	16143427	.	G	T	.	.	MAF_USDA=25.294
NC_035082.1	16143440	.	C	A	.	.	MAF_USDA=1.639
NC_035082.1	16143441	.	T	G	.	.	MAF_USDA=4.098
NC_035082.1	16143455	.	G	A	.	.	MAF_USDA=2.459
NC_035082.1	16143489	.	T	A	.	.	MAF_INRAE=46.835;MAF_USDA=24.118
NC_035082.1	16143717	.	T	C	.	.	MAF_INRAE=10.127;MAF_USDA=30.588
NC_035082.1	16143819	.	A	G	.	.	MAF_INRAE=4.167
NC_035082.1	16143845	.	G	T	.	.	MAF_INRAE=25.949;MAF_USDA=17.857
NC_035082.1	16143858	.	A	G	.	.	MAF_INRAE=4.167;MAF_USDA=6.667
NC_035082.1	16143888	.	C	A	.	.	MAF_INRAE=3.333
NC_035082.1	16143895	.	A	G	.	.	MAF_INRAE=25.949;MAF_USDA=44.643
NC_035082.1	16143910	.	A	C	.	.	MAF_INRAE=25.949;MAF_USDA=47.619
NC_035082.1	16143986	.	G	A	.	.	MAF_USDA=4.706
NC_035082.1	16143997	.	T	C	.	.	MAF_USDA=10.417
NC_035082.1	16144016	.	C	A	.	.	MAF_USDA=3.279
NC_035082.1	16144049	.	G	T	.	.	MAF_USDA=1.765
NC_035082.1	16144055	.	C	A	.	.	MAF_USDA=5.738
NC_035082.1	16144063	.	C	T	.	.	MAF_INRAE=6.329;MAF_USDA=22.941
NC_035082.1	16144066	.	G	A	.	.	MAF_INRAE=6.667;MAF_USDA=22.353
NC_035082.1	16144070	.	T	C	.	.	MAF_INRAE=6.667;MAF_USDA=20.0
NC_035082.1	16144108	.	A	T	.	.	MAF_USDA=1.639
NC_035082.1	16144112	.	T	C	.	.	MAF_USDA=20.588
NC_035082.1	16144259	.	A	T	.	.	MAF_INRAE=7.5;MAF_USDA=3.279
NC_035082.1	16144360	.	T	G	.	.	MAF_USDA=10.0
NC_035082.1	16144394	.	C	T	.	.	MAF_INRAE=47.468;MAF_USDA=22.941
NC_035082.1	16144405	.	A	C	.	.	MAF_USDA=10.0
NC_035082.1	16144521	.	C	T	.	.	MAF_USDA=8.824
NC_035082.1	16144525	.	C	T	.	.	MAF_INRAE=3.333;MAF_USDA=1.639
NC_035082.1	16144531	.	T	G	.	.	MAF_USDA=8.824
NC_035082.1	16144535	.	A	T	.	.	MAF_INRAE=3.333
NC_035082.1	16144561	.	C	A	.	.	MAF_INRAE=36.076;MAF_USDA=49.412
NC_035082.1	16144627	.	G	A	.	.	MAF_INRAE=6.329;MAF_USDA=32.941
NC_035082.1	16144702	.	G	A	.	.	MAF_INRAE=10.127;MAF_USDA=22.353
NC_035082.1	16144739	.	G	T	.	.	MAF_INRAE=4.167
NC_035082.1	16144740	.	G	A	.	.	MAF_INRAE=6.962;MAF_USDA=30.588
NC_035082.1	16144799	.	C	A	.	.	MAF_INRAE=6.962;MAF_USDA=33.529
NC_035082.1	16144801	.	T	C	.	.	MAF_INRAE=3.333;MAF_USDA=1.639
NC_035082.1	16144844	.	C	A	.	.	MAF_INRAE=6.962;MAF_USDA=19.412
NC_035082.1	16144852	.	A	T	.	.	MAF_USDA=1.639
NC_035082.1	16144885	.	C	A	.	.	MAF_USDA=3.279
NC_035082.1	16145063	.	T	C	.	.	MAF_USDA=1.639
NC_035082.1	16145075	.	T	C	.	.	MAF_INRAE=10.127;MAF_USDA=20.588
NC_035082.1	16145076	.	A	G	.	.	MAF_INRAE=4.167;MAF_USDA=4.918
NC_035082.1	16145096	.	C	A	.	.	MAF_USDA=3.279
NC_035082.1	16145108	.	G	A	.	.	MAF_INRAE=10.127;MAF_USDA=15.294
NC_035082.1	16145124	.	G	A	.	.	MAF_INRAE=10.127;MAF_USDA=15.882
NC_035082.1	16145173	.	A	G	.	.	MAF_USDA=3.279
NC_035082.1	16145231	.	A	T	.	.	MAF_INRAE=10.127;MAF_USDA=17.647
NC_035082.1	16145237	.	G	C	.	.	MAF_USDA=3.279
NC_035082.1	16145257	.	C	A	.	.	MAF_USDA=1.639
NC_035082.1	16145267	.	G	T	.	.	MAF_INRAE=10.127;MAF_USDA=28.824
NC_035082.1	16145283	.	A	G	.	.	MAF_USDA=1.639
NC_035082.1	16145286	.	T	G	.	.	MAF_INRAE=4.167
NC_035082.1	16145292	.	T	G	.	.	MAF_INRAE=6.962;MAF_USDA=12.353
NC_035082.1	16145299	.	T	C	.	.	MAF_USDA=1.639
NC_035082.1	16145321	.	C	A	.	.	MAF_USDA=4.098
NC_035082.1	16145324	.	A	T	.	.	MAF_INRAE=6.962;MAF_USDA=12.353
NC_035082.1	16145462	.	G	A	.	.	MAF_USDA=10.119
NC_035082.1	16145548	.	T	G	.	.	MAF_USDA=1.639
NC_035082.1	16145603	.	A	C	.	.	MAF_INRAE=10.127;MAF_USDA=15.882
NC_035082.1	16145630	.	C	G	.	.	MAF_USDA=10.0
NC_035082.1	16145631	.	G	A	.	.	MAF_USDA=1.639
NC_035082.1	16145677	.	C	T	.	.	MAF_USDA=1.639
NC_035082.1	16145722	.	A	G	.	.	MAF_INRAE=6.962;MAF_USDA=12.941
NC_035082.1	16145724	.	T	A	.	.	MAF_INRAE=7.5;MAF_USDA=12.941
NC_035082.1	16145725	.	C	T	.	.	MAF_INRAE=7.5;MAF_USDA=12.941
NC_035082.1	16145750	.	G	A	.	.	MAF_USDA=9.412
NC_035082.1	16145771	.	G	A	.	.	MAF_USDA=1.639
NC_035082.1	16145870	.	G	A	.	.	MAF_USDA=4.118
NC_035082.1	16145912	.	G	A	.	.	MAF_INRAE=4.167;MAF_USDA=15.882
NC_035082.1	16146044	.	T	C	.	.	MAF_INRAE=44.304;MAF_USDA=44.706
NC_035082.1	16146154	.	A	G	.	.	MAF_INRAE=5.263;MAF_USDA=12.5
NC_035082.1	16146230	.	T	G	.	.	MAF_INRAE=6.962;MAF_USDA=24.118
NC_035082.1	16146315	.	G	T	.	.	MAF_INRAE=37.342;MAF_USDA=40.588
NC_035082.1	16146319	.	T	G	.	.	MAF_INRAE=6.962;MAF_USDA=23.529
NC_035082.1	16146439	.	A	G	.	.	MAF_USDA=2.459
NC_035082.1	16146531	.	C	T	.	.	MAF_USDA=7.377
NC_035082.1	16146586	.	T	A	.	.	MAF_USDA=4.118
NC_035082.1	16146590	.	G	A	.	.	MAF_INRAE=6.667
NC_035082.1	16146611	.	C	T	.	.	MAF_INRAE=36.709;MAF_USDA=19.412
NC_035082.1	16146645	.	G	A	.	.	MAF_USDA=15.294
NC_035082.1	16146738	.	A	G	.	.	MAF_INRAE=32.911;MAF_USDA=43.529
NC_035082.1	16146781	.	T	C	.	.	MAF_USDA=3.279
NC_035082.1	16146808	.	G	T	.	.	MAF_USDA=4.118
NC_035082.1	16146935	.	T	G	.	.	MAF_USDA=4.167
NC_035082.1	16146936	.	G	T	.	.	MAF_USDA=22.353
NC_035082.1	16146973	.	G	A	.	.	MAF_USDA=18.235
NC_035082.1	16147000	.	T	G	.	.	MAF_INRAE=3.333
NC_035082.1	16147003	.	A	G	.	.	MAF_USDA=5.738
NC_035082.1	16147071	.	T	A	.	.	MAF_USDA=18.235
NC_035082.1	16147096	.	T	G	.	.	MAF_INRAE=31.013;MAF_USDA=31.967
NC_035082.1	16147112	.	C	A	.	.	MAF_USDA=1.639
NC_035082.1	16147138	.	C	T	.	.	MAF_USDA=23.77
NC_035082.1	16147143	.	A	T	.	.	MAF_USDA=1.639
NC_035082.1	16147147	.	C	T	.	.	MAF_INRAE=31.646;MAF_USDA=30.328
NC_035082.1	16147151	.	T	C	.	.	MAF_USDA=24.59
NC_035082.1	16147189	.	C	T	.	.	MAF_INRAE=34.177
NC_035082.1	16147204	.	G	A	.	.	MAF_INRAE=25.949;MAF_USDA=7.377
NC_035082.1	16147217	.	T	C	.	.	MAF_USDA=23.333
NC_035082.1	16147291	.	T	C	.	.	MAF_USDA=22.951
NC_035082.1	16147337	.	G	A	.	.	MAF_USDA=4.098
NC_035082.1	16147342	.	G	A	.	.	MAF_USDA=17.647
NC_035082.1	16147346	.	C	G	.	.	MAF_INRAE=4.167;MAF_USDA=1.639
NC_035082.1	16147382	.	A	C	.	.	MAF_USDA=17.647
NC_035082.1	16147405	.	A	T	.	.	MAF_USDA=19.412
NC_035082.1	16147424	.	T	G	.	.	MAF_USDA=8.824
NC_035082.1	16147461	.	A	G	.	.	MAF_INRAE=3.797;MAF_USDA=12.5
NC_035082.1	16147521	.	A	C	.	.	MAF_INRAE=3.797;MAF_USDA=12.5
NC_035082.1	16147523	.	A	G	.	.	MAF_USDA=1.639
NC_035082.1	16147565	.	C	T	.	.	MAF_INRAE=27.848;MAF_USDA=14.754
NC_035082.1	16147566	.	A	G	.	.	MAF_USDA=18.235
NC_035082.1	16147625	.	C	G	.	.	MAF_USDA=2.353
NC_035082.1	16147712	.	C	A	.	.	MAF_INRAE=31.013;MAF_USDA=27.059
NC_035082.1	16147745	.	A	G	.	.	MAF_USDA=4.118
NC_035082.1	16147787	.	T	C	.	.	MAF_USDA=18.824
NC_035082.1	16147824	.	C	T	.	.	MAF_USDA=2.459
NC_035082.1	16147832	.	C	T	.	.	MAF_USDA=18.235
NC_035082.1	16147840	.	T	G	.	.	MAF_USDA=18.235
NC_035082.1	16147854	.	A	C	.	.	MAF_USDA=18.235
NC_035082.1	16147856	.	T	C	.	.	MAF_USDA=18.235
NC_035082.1	16147931	.	T	G	.	.	MAF_USDA=17.647
NC_035082.1	16147985	.	T	C	.	.	MAF_USDA=18.235
NC_035082.1	16148016	.	A	G	.	.	MAF_USDA=18.235
NC_035082.1	16148039	.	A	G	.	.	MAF_USDA=2.459
NC_035082.1	16148135	.	G	C	.	.	MAF_USDA=22.353
NC_035082.1	16148149	.	G	T	.	.	MAF_INRAE=5.263;MAF_USDA=9.836
NC_035082.1	16148150	.	C	T	.	.	MAF_USDA=9.836
NC_035082.1	16148176	.	G	A	.	.	MAF_USDA=3.279
NC_035082.1	16148199	.	A	G	.	.	MAF_USDA=18.235
NC_035082.1	16148255	.	A	G	.	.	MAF_USDA=17.059
NC_035082.1	16148318	.	A	C	.	.	MAF_USDA=18.824
NC_035082.1	16148336	.	T	C	.	.	MAF_USDA=5.738
NC_035082.1	16148348	.	C	T	.	.	MAF_USDA=1.639
NC_035082.1	16148476	.	T	A	.	.	MAF_INRAE=32.278;MAF_USDA=25.882
NC_035082.1	16148546	.	A	C	.	.	MAF_USDA=20.588
NC_035082.1	16148547	.	A	C	.	.	MAF_USDA=19.643
NC_035082.1	16148548	.	G	A	.	.	MAF_USDA=19.643
NC_035082.1	16148575	.	C	T	.	.	MAF_USDA=18.824
NC_035082.1	16148611	.	A	C	.	.	MAF_INRAE=5.263;MAF_USDA=12.5
NC_035082.1	16148645	.	G	A	.	.	MAF_USDA=7.377
NC_035082.1	16148716	.	T	C	.	.	MAF_USDA=3.279
NC_035082.1	16148734	.	T	A	.	.	MAF_USDA=1.667
NC_035082.1	16148736	.	C	T	.	.	MAF_USDA=19.643
NC_035082.1	16148794	.	T	C	.	.	MAF_USDA=17.647
NC_035082.1	16148822	.	T	G	.	.	MAF_USDA=21.765
NC_035082.1	16148841	.	C	A	.	.	MAF_USDA=4.098
NC_035082.1	16148868	.	G	T	.	.	MAF_USDA=18.235
NC_035082.1	16148900	.	T	G	.	.	MAF_USDA=17.059
NC_035082.1	16149036	.	A	G	.	.	MAF_USDA=18.824
NC_035082.1	16149086	.	A	T	.	.	MAF_USDA=18.235
NC_035082.1	16149087	.	T	G	.	.	MAF_USDA=18.235
NC_035082.1	16149122	.	A	T	.	.	MAF_INRAE=5.263;MAF_USDA=31.148
NC_035082.1	16149165	.	A	G	.	.	MAF_USDA=4.706
NC_035082.1	16149186	.	G	T	.	.	MAF_INRAE=38.608;MAF_USDA=16.471
NC_035082.1	16149247	.	G	C	.	.	MAF_INRAE=24.167
NC_035082.1	16149265	.	C	G	.	.	MAF_INRAE=25.0
NC_035082.1	16149266	.	A	G	.	.	MAF_INRAE=25.0
NC_035082.1	16149268	.	C	T	.	.	MAF_USDA=15.217
NC_035082.1	16149299	.	A	C	.	.	MAF_USDA=21.765
NC_035082.1	16149331	.	C	A	.	.	MAF_USDA=1.639
NC_035082.1	16149359	.	T	G	.	.	MAF_USDA=1.639
NC_035082.1	16149408	.	T	C	.	.	MAF_INRAE=32.278;MAF_USDA=32.353
NC_035082.1	16149432	.	G	C	.	.	MAF_USDA=4.706
NC_035082.1	16149437	.	G	T	.	.	MAF_USDA=22.353
NC_035082.1	16149477	.	T	C	.	.	MAF_INRAE=32.278;MAF_USDA=32.353
NC_035082.1	16149486	.	G	C	.	.	MAF_INRAE=34.177;MAF_USDA=14.706
NC_035082.1	16149592	.	C	G	.	.	MAF_USDA=4.918
NC_035082.1	16149603	.	T	C	.	.	MAF_USDA=4.118
NC_035082.1	16149613	.	T	G	.	.	MAF_USDA=4.118
NC_035082.1	16149637	.	C	T	.	.	MAF_USDA=18.235
NC_035082.1	16149701	.	G	T	.	.	MAF_USDA=18.235
NC_035082.1	16149760	.	C	T,A	.	.	MAF_INRAE=5.263;MAF_USDA=6.25
NC_035082.1	16149783	.	A	C	.	.	MAF_USDA=4.118
NC_035082.1	16149795	.	A	G	.	.	MAF_USDA=1.639
NC_035082.1	16149798	.	G	A	.	.	MAF_USDA=21.176
NC_035082.1	16149800	.	A	C	.	.	MAF_USDA=3.279
NC_035082.1	16149833	.	A	C	.	.	MAF_USDA=2.459
NC_035082.1	16149913	.	G	T	.	.	MAF_USDA=12.941
NC_035082.1	16149920	.	A	T	.	.	MAF_INRAE=35.443;MAF_USDA=22.941
NC_035082.1	16149967	.	C	T	.	.	MAF_INRAE=35.443;MAF_USDA=24.706
NC_035082.1	16149991	.	C	T	.	.	MAF_USDA=2.459
NC_035082.1	16149998	.	G	A	.	.	MAF_USDA=18.824
NC_035082.1	16150007	.	T	C	.	.	MAF_USDA=19.412
NC_035082.1	16150015	.	A	C	.	.	MAF_USDA=6.557
NC_035082.1	16150056	.	T	G	.	.	MAF_INRAE=19.62;MAF_USDA=14.118
NC_035082.1	16150071	.	C	T	.	.	MAF_USDA=20.0
NC_035082.1	16150172	.	C	G	.	.	MAF_USDA=5.738
NC_035082.1	16150186	.	G	A	.	.	MAF_INRAE=31.646;MAF_USDA=25.41
NC_035082.1	16150203	.	A	G	.	.	MAF_USDA=19.412
NC_035082.1	16150206	.	A	G	.	.	MAF_USDA=2.459
NC_035082.1	16150230	.	G	T	.	.	MAF_USDA=18.235
NC_035082.1	16150250	.	G	T	.	.	MAF_USDA=18.235
NC_035082.1	16150262	.	C	T	.	.	MAF_INRAE=4.167;MAF_USDA=23.77
NC_035082.1	16150265	.	C	A	.	.	MAF_INRAE=33.544;MAF_USDA=13.115
NC_035082.1	16150319	.	T	A	.	.	MAF_USDA=2.459
NC_035082.1	16150385	.	A	C	.	.	MAF_INRAE=33.544;MAF_USDA=34.706
NC_035082.1	16150398	.	C	A	.	.	MAF_INRAE=20.253;MAF_USDA=16.471
NC_035082.1	16150446	.	T	A	.	.	MAF_INRAE=4.167;MAF_USDA=5.085
NC_035082.1	16150472	.	G	T	.	.	MAF_USDA=5.833
NC_035082.1	16150474	.	A	G	.	.	MAF_INRAE=30.38;MAF_USDA=37.059
NC_035082.1	16150504	.	C	A	.	.	MAF_USDA=17.059
NC_035082.1	16150521	.	T	C	.	.	MAF_USDA=17.647
NC_035082.1	16150595	.	G	C	.	.	MAF_USDA=6.25
NC_035082.1	16150625	.	G	T	.	.	MAF_USDA=1.639
NC_035082.1	16150701	.	G	T	.	.	MAF_USDA=18.824
NC_035082.1	16150747	.	A	G	.	.	MAF_USDA=18.235
NC_035082.1	16150755	.	A	G	.	.	MAF_INRAE=35.443;MAF_USDA=42.353
NC_035082.1	16150761	.	T	G	.	.	MAF_USDA=3.279
NC_035082.1	16150772	.	G	A	.	.	MAF_INRAE=13.291;MAF_USDA=5.357
NC_035082.1	16150788	.	C	T	.	.	MAF_INRAE=29.114;MAF_USDA=10.0
NC_035082.1	16150804	.	AATAAAATTT	AATAAAATTG	.	.	MAF_USDA=7.143
NC_035082.1	16150812	.	T	G	.	.	MAF_INRAE=19.62
NC_035082.1	16150813	.	T	G	.	.	MAF_USDA=23.333
NC_035082.1	16150921	.	T	G	.	.	MAF_INRAE=28.481;MAF_USDA=11.475
NC_035082.1	16150922	.	A	T	.	.	MAF_USDA=1.639
NC_035082.1	16150953	.	G	A	.	.	MAF_INRAE=37.342;MAF_USDA=31.25
NC_035082.1	16150965	.	G	T	.	.	MAF_USDA=19.512
NC_035082.1	16150991	.	A	G	.	.	MAF_USDA=1.695
NC_035082.1	16151008	.	G	A	.	.	MAF_USDA=20.482
NC_035082.1	16151010	.	A	G	.	.	MAF_USDA=21.951
NC_035082.1	16151048	.	G	T	.	.	MAF_INRAE=10.526;MAF_USDA=18.824
NC_035082.1	16151049	.	A	T	.	.	MAF_USDA=20.0
NC_035082.1	16151154	.	A	T	.	.	MAF_USDA=23.529
NC_035082.1	16151184	.	C	T	.	.	MAF_USDA=4.167
NC_035082.1	16151201	.	A	C	.	.	MAF_USDA=20.0
NC_035082.1	16151203	.	T	A	.	.	MAF_USDA=19.412
NC_035082.1	16151206	.	C	A	.	.	MAF_USDA=18.824
NC_035082.1	16151207	.	C	T	.	.	MAF_USDA=5.738
NC_035082.1	16151259	.	C	A	.	.	MAF_USDA=18.824
NC_035082.1	16151274	.	A	T	.	.	MAF_USDA=3.529
NC_035082.1	16151282	.	G	A	.	.	MAF_INRAE=19.62;MAF_USDA=22.619
NC_035082.1	16151330	.	T	C	.	.	MAF_USDA=5.0
NC_035082.1	16151348	.	G	C	.	.	MAF_USDA=14.881
NC_035082.1	16151369	.	C	T	.	.	MAF_INRAE=19.62
NC_035082.1	16151437	.	C	T	.	.	MAF_INRAE=22.152;MAF_USDA=41.176
NC_035082.1	16151456	.	G	C	.	.	MAF_USDA=18.824
NC_035082.1	16151523	.	T	C	.	.	MAF_USDA=17.059
NC_035082.1	16151535	.	C	T	.	.	MAF_USDA=2.5
NC_035082.1	16151544	.	T	C	.	.	MAF_USDA=19.643
NC_035082.1	16151546	.	G	A	.	.	MAF_INRAE=3.333;MAF_USDA=2.5
NC_035082.1	16151589	.	T	A	.	.	MAF_USDA=19.643
NC_035082.1	16151601	.	T	G	.	.	MAF_USDA=19.643
NC_035082.1	16151704	.	C	T	.	.	MAF_USDA=6.25
NC_035082.1	16151734	.	T	G	.	.	MAF_INRAE=22.785;MAF_USDA=35.714
NC_035082.1	16151850	.	T	C	.	.	MAF_USDA=6.25
NC_035082.1	16151890	.	G	A	.	.	MAF_INRAE=18.987;MAF_USDA=19.048
NC_035082.1	16151958	.	T	C	.	.	MAF_USDA=18.824
NC_035082.1	16152019	.	C	T	.	.	MAF_INRAE=22.152;MAF_USDA=45.294
NC_035082.1	16152059	.	A	T	.	.	MAF_USDA=7.377
NC_035082.1	16152082	.	G	A	.	.	MAF_USDA=4.098
NC_035082.1	16152097	.	A	G	.	.	MAF_USDA=19.412
NC_035082.1	16152216	.	G	A	.	.	MAF_USDA=19.412
NC_035082.1	16152261	.	C	A	.	.	MAF_USDA=10.417
NC_035082.1	16152292	.	T	G	.	.	MAF_USDA=1.639
NC_035082.1	16152332	.	G	A	.	.	MAF_INRAE=3.333
NC_035082.1	16152362	.	C	T	.	.	MAF_INRAE=45.57;MAF_USDA=27.059
NC_035082.1	16152380	.	T	A	.	.	MAF_INRAE=4.167;MAF_USDA=16.393
NC_035082.1	16152415	.	G	A	.	.	MAF_USDA=1.639
NC_035082.1	16152435	.	T	C	.	.	MAF_USDA=3.279
NC_035082.1	16152461	.	C	T	.	.	MAF_INRAE=34.81;MAF_USDA=34.118
NC_035082.1	16152508	.	C	T	.	.	MAF_INRAE=18.354;MAF_USDA=20.588
NC_035082.1	16152530	.	G	T	.	.	MAF_USDA=19.048
NC_035082.1	16152564	.	T	G	.	.	MAF_INRAE=38.608;MAF_USDA=22.941
NC_035082.1	16152595	.	G	A	.	.	MAF_INRAE=4.167;MAF_USDA=4.918
NC_035082.1	16152599	.	A	G	.	.	MAF_USDA=18.824
NC_035082.1	16152653	.	A	G	.	.	MAF_INRAE=34.81;MAF_USDA=43.529
NC_035082.1	16152666	.	C	A	.	.	MAF_INRAE=34.81;MAF_USDA=38.235
NC_035082.1	16152667	.	A	G	.	.	MAF_INRAE=35.833;MAF_USDA=38.824
NC_035082.1	16152705	.	A	G	.	.	MAF_USDA=18.824
NC_035082.1	16152727	.	T	A	.	.	MAF_USDA=19.412
NC_035082.1	16152743	.	A	G	.	.	MAF_USDA=20.238
NC_035082.1	16152799	.	A	G	.	.	MAF_USDA=20.0
NC_035082.1	16152870	.	A	G	.	.	MAF_INRAE=19.62;MAF_USDA=19.412
NC_035082.1	16152891	.	G	A	.	.	MAF_INRAE=5.263;MAF_USDA=12.5
NC_035082.1	16152998	.	T	G	.	.	MAF_USDA=19.412
NC_035082.1	16153031	.	G	A	.	.	MAF_INRAE=34.81;MAF_USDA=33.529
NC_035082.1	16153067	.	C	A	.	.	MAF_USDA=2.459
NC_035082.1	16153076	.	T	C	.	.	MAF_USDA=4.098
NC_035082.1	16153084	.	T	A	.	.	MAF_USDA=5.738
NC_035082.1	16153087	.	C	T	.	.	MAF_USDA=5.738
NC_035082.1	16153116	.	A	T	.	.	MAF_USDA=4.167
NC_035082.1	16153121	.	A	G	.	.	MAF_USDA=2.459
NC_035082.1	16153128	.	A	C	.	.	MAF_USDA=6.471
NC_035082.1	16153137	.	G	T	.	.	MAF_USDA=6.471
NC_035082.1	16153154	.	C	A	.	.	MAF_USDA=6.471
NC_035082.1	16153179	.	T	A	.	.	MAF_USDA=5.882
NC_035082.1	16153187	.	G	A	.	.	MAF_USDA=6.471
NC_035082.1	16153213	.	T	A	.	.	MAF_USDA=5.738
NC_035082.1	16153217	.	A	C	.	.	MAF_USDA=5.738
NC_035082.1	16153218	.	A	G	.	.	MAF_INRAE=13.924
NC_035082.1	16153249	.	G	T	.	.	MAF_INRAE=39.873;MAF_USDA=40.164
NC_035082.1	16153273	.	A	C	.	.	MAF_INRAE=32.278
NC_035082.1	16153293	.	C	A	.	.	MAF_USDA=18.824
NC_035082.1	16153306	.	A	G	.	.	MAF_USDA=6.557
NC_035082.1	16153309	.	C	A	.	.	MAF_INRAE=38.608;MAF_USDA=37.059
NC_035082.1	16153316	.	A	T	.	.	MAF_INRAE=38.608;MAF_USDA=37.059
NC_035082.1	16153352	.	C	A	.	.	MAF_INRAE=7.5;MAF_USDA=4.167
NC_035082.1	16153409	.	T	A	.	.	MAF_INRAE=7.5
NC_035082.1	16153470	.	A	T	.	.	MAF_USDA=18.824
NC_035082.1	16153504	.	C	A	.	.	MAF_USDA=2.459
NC_035082.1	16153551	.	T	C	.	.	MAF_USDA=18.824
NC_035082.1	16153566	.	G	C	.	.	MAF_USDA=18.824
NC_035082.1	16153575	.	A	C	.	.	MAF_USDA=7.377
NC_035082.1	16153580	.	T	A	.	.	MAF_INRAE=31.013;MAF_USDA=22.941
NC_035082.1	16153595	.	T	C	.	.	MAF_USDA=18.824
NC_035082.1	16153669	.	G	A	.	.	MAF_USDA=2.459
NC_035082.1	16153705	.	C	T	.	.	MAF_USDA=6.25
NC_035082.1	16153713	.	T	C	.	.	MAF_INRAE=32.278
NC_035082.1	16153714	.	A	G	.	.	MAF_INRAE=37.975;MAF_USDA=27.083
NC_035082.1	16153720	.	C	A	.	.	MAF_USDA=6.25
NC_035082.1	16153721	.	A	C	.	.	MAF_INRAE=40.0;MAF_USDA=33.333
NC_035082.1	16153732	.	C	T	.	.	MAF_USDA=6.25
NC_035082.1	16153750	.	A	G	.	.	MAF_INRAE=31.579
NC_035082.1	16153796	.	A	T	.	.	MAF_USDA=19.412
NC_035082.1	16153823	.	T	A	.	.	MAF_USDA=19.412
NC_035082.1	16153834	.	A	C	.	.	MAF_USDA=19.412
NC_035082.1	16153855	.	C	T	.	.	MAF_USDA=4.706
NC_035082.1	16153869	.	T	C	.	.	MAF_USDA=1.639
NC_035082.1	16153878	.	G	A	.	.	MAF_INRAE=19.62;MAF_USDA=10.588
NC_035082.1	16153890	.	C	G	.	.	MAF_USDA=10.588
NC_035082.1	16153905	.	G	A	.	.	MAF_USDA=5.738
NC_035082.1	16153910	.	T	C	.	.	MAF_USDA=4.167
NC_035082.1	16153939	.	C	A	.	.	MAF_USDA=18.235
NC_035082.1	16153961	.	T	C	.	.	MAF_USDA=1.639
NC_035082.1	16153972	.	T	C	.	.	MAF_USDA=8.235
NC_035082.1	16153984	.	C	T	.	.	MAF_USDA=2.353
NC_035082.1	16153987	.	A	G	.	.	MAF_USDA=4.118
NC_035082.1	16154000	.	C	G	.	.	MAF_INRAE=4.167;MAF_USDA=15.294
NC_035082.1	16154058	.	T	A	.	.	MAF_INRAE=7.5;MAF_USDA=18.824
NC_035082.1	16154060	.	C	A	.	.	MAF_INRAE=37.975;MAF_USDA=42.353
NC_035082.1	16154093	.	T	C	.	.	MAF_USDA=6.557
NC_035082.1	16154135	.	T	G	.	.	MAF_INRAE=7.5;MAF_USDA=4.167
NC_035082.1	16154143	.	T	C	.	.	MAF_INRAE=32.911;MAF_USDA=47.917
NC_035082.1	16154181	.	G	A	.	.	MAF_USDA=4.118
NC_035082.1	16154206	.	C	T	.	.	MAF_USDA=4.098
NC_035082.1	16155214	.	G	T	.	.	MAF_INRAE=24.684;MAF_USDA=48.214
NC_035082.1	16155279	.	C	T	.	.	MAF_USDA=4.118
NC_035082.1	16155373	.	G	A	.	.	MAF_USDA=10.417
NC_035082.1	16155458	.	C	A	.	.	MAF_USDA=7.377
NC_035082.1	16155472	.	G	A	.	.	MAF_INRAE=37.975;MAF_USDA=35.294
NC_035082.1	16155608	.	A	T	.	.	MAF_USDA=19.643
NC_035082.1	16155638	.	C	A	.	.	MAF_INRAE=37.975;MAF_USDA=35.714
NC_035082.1	16155674	.	T	C	.	.	MAF_USDA=1.639
NC_035082.1	16155695	.	A	T	.	.	MAF_INRAE=2.5
NC_035082.1	16155702	.	C	A	.	.	MAF_INRAE=2.5
NC_035082.1	16155705	.	C	T	.	.	MAF_INRAE=2.5
NC_035082.1	16155706	.	G	A	.	.	MAF_INRAE=2.5;MAF_USDA=27.647
NC_035082.1	16155715	.	T	A	.	.	MAF_INRAE=2.5;MAF_USDA=4.098
NC_035082.1	16155749	.	T	A	.	.	MAF_USDA=21.765
NC_035082.1	16155762	.	C	T	.	.	MAF_USDA=12.295
NC_035082.1	16155806	.	T	C	.	.	MAF_USDA=4.098
NC_035082.1	16155837	.	T	A	.	.	MAF_USDA=12.5
NC_035082.1	16155855	.	C	A	.	.	MAF_USDA=4.918
NC_035082.1	16155856	.	C	A	.	.	MAF_USDA=7.377
NC_035082.1	16155857	.	T	C	.	.	MAF_USDA=6.25
NC_035082.1	16155873	.	C	T	.	.	MAF_INRAE=37.975;MAF_USDA=37.647
NC_035082.1	16155891	.	G	A	.	.	MAF_USDA=5.738
NC_035082.1	16155914	.	C	T	.	.	MAF_INRAE=37.975;MAF_USDA=42.353
NC_035082.1	16155915	.	T	A	.	.	MAF_INRAE=40.0;MAF_USDA=42.941
NC_035082.1	16155950	.	G	A	.	.	MAF_INRAE=37.975;MAF_USDA=35.119
NC_035082.1	16155979	.	G	A	.	.	MAF_INRAE=38.608;MAF_USDA=46.429
NC_035082.1	16156001	.	G	C	.	.	MAF_USDA=18.452
NC_035082.1	16156045	.	A	G	.	.	MAF_USDA=18.235
NC_035082.1	16156066	.	G	A	.	.	MAF_USDA=1.639
NC_035082.1	16156092	.	T	G	.	.	MAF_USDA=4.118
NC_035082.1	16156095	.	G	T	.	.	MAF_USDA=4.118
NC_035082.1	16156122	.	G	A	.	.	MAF_USDA=10.417
NC_035082.1	16156212	.	C	A	.	.	MAF_INRAE=37.975;MAF_USDA=41.176
NC_035082.1	16156244	.	G	A	.	.	MAF_USDA=4.918
NC_035082.1	16156265	.	G	A	.	.	MAF_USDA=6.25
NC_035082.1	16156330	.	A	G	.	.	MAF_INRAE=40.833;MAF_USDA=37.5
NC_035082.1	16156345	.	C	A	.	.	MAF_INRAE=4.167;MAF_USDA=2.459
NC_035082.1	16156366	.	T	A	.	.	MAF_INRAE=39.241;MAF_USDA=45.294
NC_035082.1	16156416	.	T	G	.	.	MAF_USDA=18.824
NC_035082.1	16156483	.	T	A	.	.	MAF_USDA=19.643
NC_035082.1	16156758	.	C	A	.	.	MAF_USDA=13.043
NC_035082.1	16156768	.	C	A	.	.	MAF_USDA=10.87
NC_035082.1	16156832	.	G	A	.	.	MAF_USDA=19.412
NC_035082.1	16156849	.	C	T	.	.	MAF_USDA=19.412
NC_035082.1	16156863	.	T	C	.	.	MAF_USDA=16.471
NC_035082.1	16156900	.	C	T	.	.	MAF_USDA=2.459
NC_035082.1	16156908	.	A	C	.	.	MAF_INRAE=38.608;MAF_USDA=44.118
NC_035082.1	16156912	.	G	A	.	.	MAF_INRAE=37.342;MAF_USDA=41.176
NC_035082.1	16156956	.	T	A	.	.	MAF_INRAE=37.342;MAF_USDA=35.294
NC_035082.1	16156983	.	T	C	.	.	MAF_USDA=1.639
NC_035082.1	16157038	.	C	T	.	.	MAF_INRAE=4.167
NC_035082.1	16157068	.	T	C	.	.	MAF_USDA=1.639
NC_035082.1	16157109	.	C	T	.	.	MAF_USDA=4.098
NC_035082.1	16157138	.	A	T	.	.	MAF_USDA=2.459
NC_035082.1	16157143	.	A	C	.	.	MAF_USDA=6.471
NC_035082.1	16157177	.	G	A	.	.	MAF_USDA=9.016
NC_035082.1	16157231	.	C	G	.	.	MAF_INRAE=49.367;MAF_USDA=32.353
NC_035082.1	16157314	.	A	T	.	.	MAF_USDA=21.765
NC_035082.1	16157358	.	C	A	.	.	MAF_USDA=12.295
NC_035082.1	16157407	.	A	C	.	.	MAF_USDA=16.471
NC_035082.1	16157413	.	T	C	.	.	MAF_INRAE=46.203;MAF_USDA=40.588
NC_035082.1	16157494	.	A	T	.	.	MAF_USDA=10.417
NC_035082.1	16157549	.	G	T	.	.	MAF_USDA=1.639
NC_035082.1	16157574	.	A	T	.	.	MAF_USDA=15.882
NC_035082.1	16157578	.	C	A	.	.	MAF_USDA=1.639
NC_035082.1	16157580	.	A	C	.	.	MAF_INRAE=32.911;MAF_USDA=38.824
NC_035082.1	16157674	.	C	T	.	.	MAF_USDA=15.294
NC_035082.1	16157683	.	C	T	.	.	MAF_INRAE=26.582;MAF_USDA=8.197
NC_035082.1	16157726	.	C	G	.	.	MAF_INRAE=37.975;MAF_USDA=45.294
NC_035082.1	16157729	.	G	T	.	.	MAF_INRAE=3.333;MAF_USDA=7.647
NC_035082.1	16157783	.	G	A	.	.	MAF_INRAE=37.975;MAF_USDA=46.471
NC_035082.1	16157796	.	T	C	.	.	MAF_USDA=6.557
NC_035082.1	16157824	.	A	G	.	.	MAF_INRAE=36.709;MAF_USDA=47.647
NC_035082.1	16157842	.	T	C	.	.	MAF_USDA=1.639
NC_035082.1	16157902	.	T	G	.	.	MAF_INRAE=33.544;MAF_USDA=33.333
NC_035082.1	16157927	.	G	A	.	.	MAF_INRAE=3.333;MAF_USDA=8.235
NC_035082.1	16157951	.	C	A	.	.	MAF_USDA=4.118
NC_035082.1	16157978	.	G	A	.	.	MAF_INRAE=4.167;MAF_USDA=9.836
NC_035082.1	16158056	.	T	G	.	.	MAF_USDA=4.118
NC_035082.1	16158086	.	G	A	.	.	MAF_INRAE=3.333;MAF_USDA=7.059
NC_035082.1	16158112	.	C	T	.	.	MAF_USDA=1.639
NC_035082.1	16158148	.	G	A	.	.	MAF_INRAE=37.975;MAF_USDA=44.706
NC_035082.1	16158203	.	T	C	.	.	MAF_INRAE=37.975;MAF_USDA=41.176
NC_035082.1	16158230	.	A	C	.	.	MAF_USDA=10.588
NC_035082.1	16158234	.	T	A	.	.	MAF_INRAE=31.667;MAF_USDA=47.917
NC_035082.1	16158243	.	C	T	.	.	MAF_USDA=2.459
NC_035082.1	16158253	.	T	A	.	.	MAF_INRAE=6.667
NC_035082.1	16158259	.	A	T	.	.	MAF_INRAE=3.333;MAF_USDA=5.738
NC_035082.1	16158264	.	G	T	.	.	MAF_INRAE=36.076;MAF_USDA=46.471
NC_035082.1	16158270	.	A	G	.	.	MAF_INRAE=27.215;MAF_USDA=9.016
NC_035082.1	16158434	.	A	G	.	.	MAF_USDA=15.882
NC_035082.1	16158448	.	T	A	.	.	MAF_INRAE=37.975;MAF_USDA=45.882
NC_035082.1	16158451	.	G	T	.	.	MAF_INRAE=32.5;MAF_USDA=21.176
NC_035082.1	16158493	.	G	A	.	.	MAF_INRAE=4.167;MAF_USDA=9.836
NC_035082.1	16158545	.	A	G	.	.	MAF_USDA=4.098
NC_035082.1	16158548	.	G	A	.	.	MAF_INRAE=37.342;MAF_USDA=45.882
NC_035082.1	16158586	.	T	A	.	.	MAF_INRAE=41.772;MAF_USDA=11.475
NC_035082.1	16158605	.	A	G	.	.	MAF_USDA=8.824
NC_035082.1	16158690	.	C	T	.	.	MAF_USDA=1.639
NC_035082.1	16158732	.	T	G	.	.	MAF_INRAE=31.013;MAF_USDA=17.059
NC_035082.1	16158743	.	C	G	.	.	MAF_USDA=2.459
NC_035082.1	16158764	.	T	G	.	.	MAF_INRAE=40.0;MAF_USDA=35.417
NC_035082.1	16158769	.	C	A	.	.	MAF_INRAE=37.975;MAF_USDA=45.882
NC_035082.1	16158772	.	A	T	.	.	MAF_USDA=1.639
NC_035082.1	16158788	.	C	T	.	.	MAF_INRAE=37.975;MAF_USDA=46.471
NC_035082.1	16158791	.	A	C	.	.	MAF_INRAE=40.0;MAF_USDA=46.471
NC_035082.1	16158795	.	G	T	.	.	MAF_USDA=15.882
NC_035082.1	16158811	.	C	G	.	.	MAF_USDA=16.471
NC_035082.1	16158820	.	A	G	.	.	MAF_INRAE=37.975;MAF_USDA=46.471
NC_035082.1	16158826	.	C	A	.	.	MAF_INRAE=27.215;MAF_USDA=9.836
NC_035082.1	16158827	.	C	G	.	.	MAF_USDA=1.639
NC_035082.1	16158848	.	C	A	.	.	MAF_INRAE=38.608;MAF_USDA=43.529
NC_035082.1	16158866	.	T	G	.	.	MAF_USDA=1.639
NC_035082.1	16158885	.	G	T	.	.	MAF_USDA=4.118
NC_035082.1	16158985	.	T	G	.	.	MAF_INRAE=4.167;MAF_USDA=9.016
NC_035082.1	16159051	.	T	A	.	.	MAF_INRAE=3.333;MAF_USDA=5.738
NC_035082.1	16159052	.	T	A	.	.	MAF_INRAE=3.333;MAF_USDA=5.738
NC_035082.1	16159091	.	G	T	.	.	MAF_USDA=2.459
NC_035082.1	16159188	.	T	A	.	.	MAF_USDA=10.417
NC_035082.1	16159193	.	G	T	.	.	MAF_INRAE=3.333;MAF_USDA=4.167
NC_035082.1	16159226	.	C	T	.	.	MAF_USDA=1.639
NC_035082.1	16159237	.	C	T	.	.	MAF_INRAE=5.833
NC_035082.1	16159329	.	G	T	.	.	MAF_USDA=42.353
NC_035082.1	16159336	.	G	A	.	.	MAF_USDA=45.294
NC_035082.1	16163303	.	C	T	.	.	MAF_USDA=19.048
NC_035082.1	16163351	.	T	C	.	.	MAF_USDA=13.855
NC_035082.1	16163355	.	T	A	.	.	MAF_INRAE=37.342;MAF_USDA=48.214
NC_035082.1	16163366	.	T	A	.	.	MAF_USDA=10.417
NC_035082.1	16163370	.	T	A	.	.	MAF_USDA=33.333
NC_035082.1	16163371	.	C	A	.	.	MAF_INRAE=19.62;MAF_USDA=9.639
NC_035082.1	16163468	.	A	T	.	.	MAF_INRAE=7.5
NC_035082.1	16163477	.	A	T	.	.	MAF_INRAE=40.0
NC_035082.1	16163486	.	A	T	.	.	MAF_INRAE=35.443;MAF_USDA=46.471
NC_035082.1	16163487	.	A	T	.	.	MAF_INRAE=3.333
NC_035082.1	16163496	.	T	C	.	.	MAF_USDA=7.738
NC_035082.1	16163497	.	A	C	.	.	MAF_INRAE=31.579;MAF_USDA=47.619
NC_035082.1	16163573	.	T	C	.	.	MAF_INRAE=37.975;MAF_USDA=47.647
NC_035082.1	16163601	.	C	A	.	.	MAF_INRAE=32.278;MAF_USDA=36.471
NC_035082.1	16163611	.	T	C	.	.	MAF_INRAE=32.278;MAF_USDA=21.176
NC_035082.1	16163629	.	C	T	.	.	MAF_INRAE=31.013;MAF_USDA=16.471
NC_035082.1	16163630	.	T	G	.	.	MAF_INRAE=27.215;MAF_USDA=7.377
NC_035082.1	16163636	.	C	T	.	.	MAF_USDA=2.353
NC_035082.1	16163641	.	C	T	.	.	MAF_INRAE=19.62;MAF_USDA=9.412
NC_035082.1	16163657	.	G	T	.	.	MAF_INRAE=31.579;MAF_USDA=45.238
NC_035082.1	16163711	.	G	A	.	.	MAF_USDA=2.41
NC_035082.1	16163713	.	G	A	.	.	MAF_USDA=5.0
NC_035082.1	16163726	.	G	A	.	.	MAF_INRAE=29.114;MAF_USDA=36.31
NC_035082.1	16163731	.	G	A	.	.	MAF_USDA=9.016
NC_035082.1	16163774	.	A	T	.	.	MAF_INRAE=37.975;MAF_USDA=46.471
NC_035082.1	16163775	.	A	T	.	.	MAF_INRAE=40.0;MAF_USDA=46.471
NC_035082.1	16163798	.	A	G	.	.	MAF_USDA=2.459
NC_035082.1	16163799	.	G	A	.	.	MAF_INRAE=7.5;MAF_USDA=15.882
NC_035082.1	16163810	.	C	T	.	.	MAF_USDA=9.016
NC_035082.1	16163827	.	C	G	.	.	MAF_USDA=3.279
NC_035082.1	16163838	.	G	T	.	.	MAF_INRAE=7.5;MAF_USDA=15.882
NC_035082.1	16163860	.	G	A	.	.	MAF_USDA=9.016
NC_035082.1	16163864	.	A	C	.	.	MAF_INRAE=37.975;MAF_USDA=46.471
NC_035082.1	16163865	.	A	C	.	.	MAF_INRAE=40.0;MAF_USDA=45.882
NC_035082.1	16163883	.	C	T	.	.	MAF_USDA=4.098
NC_035082.1	16163911	.	C	T	.	.	MAF_INRAE=32.278;MAF_USDA=37.647
NC_035082.1	16163924	.	A	G	.	.	MAF_USDA=9.016
NC_035082.1	16164005	.	G	A	.	.	MAF_INRAE=7.5;MAF_USDA=15.294
NC_035082.1	16164012	.	C	T	.	.	MAF_INRAE=37.975;MAF_USDA=47.059
NC_035082.1	16164041	.	G	A	.	.	MAF_USDA=13.934
NC_035082.1	16164072	.	A	G	.	.	MAF_INRAE=7.5;MAF_USDA=14.706
NC_035082.1	16164141	.	C	T	.	.	MAF_USDA=15.574
NC_035082.1	16164147	.	G	T	.	.	MAF_INRAE=31.646;MAF_USDA=38.235
NC_035082.1	16164160	.	C	T	.	.	MAF_USDA=1.639
NC_035082.1	16164161	.	A	T	.	.	MAF_INRAE=37.975;MAF_USDA=47.059
NC_035082.1	16164175	.	T	C	.	.	MAF_USDA=14.118
NC_035082.1	16164252	.	C	T	.	.	MAF_INRAE=7.5;MAF_USDA=14.706
NC_035082.1	16164267	.	A	C	.	.	MAF_INRAE=37.342;MAF_USDA=46.471
NC_035082.1	16164296	.	T	C	.	.	MAF_INRAE=7.5;MAF_USDA=14.706
NC_035082.1	16164468	.	C	T	.	.	MAF_USDA=4.706
NC_035082.1	16164504	.	T	G	.	.	MAF_INRAE=37.975;MAF_USDA=33.333
NC_035082.1	16164512	.	T	G	.	.	MAF_INRAE=37.975;MAF_USDA=33.333
NC_035082.1	16164518	.	G	T	.	.	MAF_INRAE=6.667;MAF_USDA=20.0
NC_035082.1	16164521	.	G	C	.	.	MAF_USDA=4.118
NC_035082.1	16164529	.	T	C	.	.	MAF_USDA=6.557
NC_035082.1	16164546	.	A	G	.	.	MAF_INRAE=37.342;MAF_USDA=47.647
NC_035082.1	16164550	.	T	G	.	.	MAF_INRAE=19.62;MAF_USDA=10.0
NC_035082.1	16164615	.	T	G	.	.	MAF_INRAE=7.5;MAF_USDA=12.941
NC_035082.1	16164619	.	C	T	.	.	MAF_USDA=4.098
NC_035082.1	16164640	.	C	A	.	.	MAF_INRAE=7.5;MAF_USDA=13.529
NC_035082.1	16164654	.	C	T	.	.	MAF_USDA=1.639
NC_035082.1	16164715	.	A	C	.	.	MAF_USDA=3.529
NC_035082.1	16164727	.	G	T	.	.	MAF_INRAE=25.316;MAF_USDA=24.118
NC_035082.1	16164762	.	G	T	.	.	MAF_USDA=4.118
NC_035082.1	16164772	.	A	G	.	.	MAF_INRAE=43.038;MAF_USDA=38.235
NC_035082.1	16164782	.	A	G	.	.	MAF_INRAE=42.405;MAF_USDA=38.235
NC_035082.1	16164850	.	C	A	.	.	MAF_INRAE=25.316;MAF_USDA=24.706
NC_035082.1	16164854	.	G	A	.	.	MAF_INRAE=49.167;MAF_USDA=38.235
NC_035082.1	16164861	.	G	A	.	.	MAF_INRAE=4.167;MAF_USDA=2.459
NC_035082.1	16164932	.	G	A	.	.	MAF_USDA=10.0
NC_035082.1	16164990	.	T	C	.	.	MAF_USDA=12.5
NC_035082.1	16165032	.	A	G	.	.	MAF_USDA=48.824
NC_035082.1	16165042	.	A	G	.	.	MAF_USDA=48.824
NC_035082.1	16165043	.	C	T	.	.	MAF_USDA=28.824
NC_035082.1	16165094	.	C	A	.	.	MAF_USDA=4.118
NC_035082.1	16165251	.	C	A	.	.	MAF_USDA=2.459
NC_035082.1	16165275	.	C	T	.	.	MAF_INRAE=19.62;MAF_USDA=18.824
NC_035082.1	16165317	.	G	A	.	.	MAF_USDA=5.294
NC_035082.1	16165335	.	C	A	.	.	MAF_INRAE=31.646;MAF_USDA=21.765
NC_035082.1	16165380	.	A	C	.	.	MAF_USDA=4.118
NC_035082.1	16165381	.	G	T	.	.	MAF_INRAE=31.013;MAF_USDA=20.588
NC_035082.1	16165417	.	A	G	.	.	MAF_USDA=5.738
NC_035082.1	16165429	.	G	C	.	.	MAF_USDA=5.738
NC_035082.1	16165447	.	A	G	.	.	MAF_USDA=5.738
NC_035082.1	16165466	.	G	A	.	.	MAF_USDA=1.639
NC_035082.1	16165517	.	T	G	.	.	MAF_USDA=6.557
NC_035082.1	16165521	.	C	A	.	.	MAF_USDA=2.353
NC_035082.1	16165543	.	G	T	.	.	MAF_USDA=4.098
NC_035082.1	16165552	.	C	A	.	.	MAF_INRAE=32.278;MAF_USDA=28.824
NC_035082.1	16165625	.	C	A	.	.	MAF_INRAE=30.0;MAF_USDA=27.059
NC_035082.1	16165626	.	C	T	.	.	MAF_INRAE=30.0;MAF_USDA=27.059
NC_035082.1	16165630	.	T	G	.	.	MAF_INRAE=13.924;MAF_USDA=1.639
NC_035082.1	16165674	.	G	C	.	.	MAF_INRAE=8.333;MAF_USDA=10.0
NC_035082.1	16165678	.	C	T	.	.	MAF_USDA=10.656
NC_035082.1	16165716	.	T	A	.	.	MAF_USDA=1.639
NC_035082.1	16165717	.	G	T	.	.	MAF_USDA=1.639
NC_035082.1	16165743	.	A	G	.	.	MAF_INRAE=12.5;MAF_USDA=49.412
NC_035082.1	16165752	.	C	T	.	.	MAF_USDA=12.295
NC_035082.1	16165763	.	C	T	.	.	MAF_USDA=12.295
NC_035082.1	16165777	.	G	T	.	.	MAF_USDA=13.934
NC_035082.1	16165786	.	G	A	.	.	MAF_USDA=13.115
NC_035082.1	16165799	.	A	C	.	.	MAF_USDA=1.639
NC_035082.1	16165887	.	C	T	.	.	MAF_INRAE=20.886;MAF_USDA=48.824
NC_035082.1	16165919	.	T	G	.	.	MAF_INRAE=20.0;MAF_USDA=4.167
NC_035082.1	16165920	.	C	T	.	.	MAF_INRAE=20.0;MAF_USDA=4.167
NC_035082.1	16165921	.	A	G	.	.	MAF_INRAE=20.0;MAF_USDA=4.167
NC_035082.1	16165924	.	G	A	.	.	MAF_INRAE=36.842;MAF_USDA=42.353
NC_035082.1	16165926	.	A	G	.	.	MAF_INRAE=10.0;MAF_USDA=48.824
NC_035082.1	16165930	.	C	A	.	.	MAF_USDA=42.353
NC_035082.1	16165963	.	G	A	.	.	MAF_INRAE=10.526;MAF_USDA=8.824
NC_035082.1	16165981	.	T	A	.	.	MAF_INRAE=21.519;MAF_USDA=48.824
NC_035082.1	16165987	.	A	G	.	.	MAF_INRAE=31.013;MAF_USDA=11.765
NC_035082.1	16165995	.	C	T	.	.	MAF_USDA=18.235
NC_035082.1	16166079	.	T	C	.	.	MAF_INRAE=47.368;MAF_USDA=33.333
NC_035082.1	16166129	.	G	A	.	.	MAF_INRAE=39.241;MAF_USDA=42.941
NC_035082.1	16166198	.	A	T	.	.	MAF_INRAE=20.253;MAF_USDA=48.824
NC_035082.1	16166210	.	G	T	.	.	MAF_INRAE=17.089;MAF_USDA=8.824
NC_035082.1	16166244	.	C	G	.	.	MAF_INRAE=2.5;MAF_USDA=2.459
NC_035082.1	16166278	.	C	T	.	.	MAF_USDA=1.639
NC_035082.1	16166294	.	C	A	.	.	MAF_INRAE=31.579;MAF_USDA=45.833
NC_035082.1	16166298	.	A	G	.	.	MAF_USDA=1.639
NC_035082.1	16166544	.	T	C	.	.	MAF_USDA=43.75
NC_035082.1	16166597	.	G	A	.	.	MAF_INRAE=32.911
NC_035082.1	16166602	.	T	A	.	.	MAF_USDA=8.333
NC_035082.1	16166771	.	A	C	.	.	MAF_USDA=4.167
NC_035082.1	16166826	.	C	A	.	.	MAF_USDA=6.25
NC_035082.1	16166875	.	C	A	.	.	MAF_INRAE=49.367;MAF_USDA=38.235
NC_035082.1	16166942	.	G	A	.	.	MAF_INRAE=27.215;MAF_USDA=9.836
NC_035082.1	16166955	.	A	T	.	.	MAF_USDA=2.459
NC_035082.1	16166964	.	A	G	.	.	MAF_INRAE=3.333
NC_035082.1	16166970	.	A	C	.	.	MAF_INRAE=17.089;MAF_USDA=8.824
NC_035082.1	16166987	.	T	C	.	.	MAF_INRAE=20.253;MAF_USDA=48.235
NC_035082.1	16166988	.	C	G	.	.	MAF_INRAE=37.5;MAF_USDA=13.529
NC_035082.1	16167002	.	T	G	.	.	MAF_INRAE=20.253;MAF_USDA=48.824
NC_035082.1	16167085	.	A	T	.	.	MAF_USDA=3.279
NC_035082.1	16167129	.	T	C	.	.	MAF_INRAE=47.368;MAF_USDA=48.824
NC_035082.1	16167144	.	C	T	.	.	MAF_INRAE=47.368;MAF_USDA=48.235
NC_035082.1	16167170	.	A	G	.	.	MAF_USDA=48.193
NC_035082.1	16167235	.	T	A	.	.	MAF_INRAE=32.911;MAF_USDA=23.529
NC_035082.1	16167243	.	C	A	.	.	MAF_USDA=2.459
NC_035082.1	16167289	.	G	C	.	.	MAF_USDA=5.738
NC_035082.1	16167391	.	T	C	.	.	MAF_USDA=42.941
NC_035082.1	16167434	.	A	C	.	.	MAF_INRAE=14.557;MAF_USDA=1.639
NC_035082.1	16167443	.	C	A	.	.	MAF_INRAE=34.81;MAF_USDA=44.262
NC_035082.1	16167458	.	T	G	.	.	MAF_INRAE=17.089;MAF_USDA=10.656
NC_035082.1	16167507	.	G	A	.	.	MAF_INRAE=10.526;MAF_USDA=1.639
NC_035082.1	16167514	.	G	A	.	.	MAF_USDA=10.417
NC_035082.1	16167515	.	C	T	.	.	MAF_USDA=8.824
NC_035082.1	16167533	.	C	A	.	.	MAF_USDA=1.639
NC_035082.1	16167606	.	T	C	.	.	MAF_USDA=40.0
NC_035082.1	16167638	.	A	G	.	.	MAF_INRAE=20.253;MAF_USDA=48.235
NC_035082.1	16167664	.	G	T	.	.	MAF_INRAE=17.089;MAF_USDA=9.412
NC_035082.1	16167724	.	C	A	.	.	MAF_USDA=12.5
NC_035082.1	16167755	.	A	C	.	.	MAF_INRAE=20.253;MAF_USDA=48.235
NC_035082.1	16167777	.	G	T	.	.	MAF_INRAE=27.215;MAF_USDA=9.836
NC_035082.1	16167781	.	C	A	.	.	MAF_INRAE=10.0;MAF_USDA=48.235
NC_035082.1	16167822	.	G	T	.	.	MAF_USDA=2.459
NC_035082.1	16167878	.	C	T	.	.	MAF_USDA=47.059
NC_035082.1	16167885	.	G	T	.	.	MAF_USDA=12.295
NC_035082.1	16167910	.	A	G	.	.	MAF_USDA=48.235
NC_035082.1	16168673	.	C	T	.	.	MAF_USDA=46.386
NC_035082.1	16168748	.	G	A	.	.	MAF_USDA=34.706
NC_035082.1	16168794	.	G	T	.	.	MAF_INRAE=35.833;MAF_USDA=37.647
NC_035082.1	16168802	.	T	A	.	.	MAF_USDA=1.667
NC_035082.1	16168834	.	A	C	.	.	MAF_INRAE=45.57;MAF_USDA=16.471
NC_035082.1	16168840	.	G	A	.	.	MAF_INRAE=26.667;MAF_USDA=43.529
NC_035082.1	16168847	.	T	A	.	.	MAF_USDA=2.459
NC_035082.1	16168877	.	G	T	.	.	MAF_INRAE=25.833;MAF_USDA=47.647
NC_035082.1	16168897	.	C	T	.	.	MAF_INRAE=25.833;MAF_USDA=44.118
NC_035082.1	16168898	.	A	C	.	.	MAF_USDA=4.098
NC_035082.1	16168904	.	A	G	.	.	MAF_INRAE=31.646;MAF_USDA=16.393
NC_035082.1	16169003	.	G	A	.	.	MAF_INRAE=3.333;MAF_USDA=8.333
NC_035082.1	16169011	.	A	G	.	.	MAF_INRAE=35.443;MAF_USDA=45.238
NC_035082.1	16169015	.	A	G	.	.	MAF_INRAE=37.5;MAF_USDA=11.905
NC_035082.1	16169016	.	A	T	.	.	MAF_INRAE=26.667;MAF_USDA=46.429
NC_035082.1	16169079	.	A	C	.	.	MAF_INRAE=35.443;MAF_USDA=46.471
NC_035082.1	16169196	.	T	A	.	.	MAF_USDA=5.952
NC_035082.1	16169232	.	G	A	.	.	MAF_INRAE=34.81;MAF_USDA=48.235
NC_035082.1	16169241	.	C	T	.	.	MAF_INRAE=34.81;MAF_USDA=47.647
NC_035082.1	16169257	.	A	G	.	.	MAF_INRAE=34.81
NC_035082.1	16169280	.	A	T	.	.	MAF_INRAE=3.333;MAF_USDA=6.557
NC_035082.1	16169300	.	C	T	.	.	MAF_USDA=2.459
NC_035082.1	16169368	.	C	T	.	.	MAF_INRAE=34.81;MAF_USDA=49.412
NC_035082.1	16169453	.	A	G	.	.	MAF_INRAE=38.608;MAF_USDA=48.171
NC_035082.1	16169480	.	T	G	.	.	MAF_USDA=4.167
NC_035082.1	16169482	.	C	A	.	.	MAF_INRAE=29.114;MAF_USDA=14.024
NC_035082.1	16169548	.	C	T	.	.	MAF_INRAE=3.333;MAF_USDA=6.557
NC_035082.1	16169561	.	G	T	.	.	MAF_USDA=6.557
NC_035082.1	16169571	.	C	T	.	.	MAF_INRAE=3.333;MAF_USDA=12.295
NC_035082.1	16169637	.	G	T	.	.	MAF_INRAE=34.81;MAF_USDA=47.059
NC_035082.1	16169670	.	G	A	.	.	MAF_INRAE=34.81;MAF_USDA=47.059
NC_035082.1	16169673	.	A	C	.	.	MAF_USDA=4.118
NC_035082.1	16169692	.	G	A	.	.	MAF_INRAE=3.333;MAF_USDA=12.295
NC_035082.1	16169718	.	C	A	.	.	MAF_INRAE=32.278;MAF_USDA=30.588
NC_035082.1	16169727	.	C	A	.	.	MAF_USDA=3.279
NC_035082.1	16169755	.	C	A	.	.	MAF_INRAE=35.443;MAF_USDA=48.824
NC_035082.1	16169757	.	C	T	.	.	MAF_INRAE=39.167;MAF_USDA=12.353
NC_035082.1	16169775	.	G	A	.	.	MAF_INRAE=3.333;MAF_USDA=8.197
NC_035082.1	16169802	.	A	C	.	.	MAF_INRAE=28.947;MAF_USDA=23.529
NC_035082.1	16169872	.	T	C	.	.	MAF_INRAE=32.278;MAF_USDA=20.588
NC_035082.1	16169913	.	G	A	.	.	MAF_INRAE=3.333;MAF_USDA=6.557
NC_035082.1	16169929	.	G	A	.	.	MAF_INRAE=34.81;MAF_USDA=47.647
NC_035082.1	16169959	.	G	T	.	.	MAF_USDA=4.167
NC_035082.1	16169965	.	G	T	.	.	MAF_INRAE=3.333;MAF_USDA=6.557
NC_035082.1	16169977	.	A	G	.	.	MAF_USDA=2.459
NC_035082.1	16169981	.	T	C	.	.	MAF_INRAE=35.443;MAF_USDA=46.471
NC_035082.1	16169986	.	G	A	.	.	MAF_INRAE=3.333;MAF_USDA=12.295
NC_035082.1	16170098	.	A	T	.	.	MAF_INRAE=31.646;MAF_USDA=31.176
NC_035082.1	16170151	.	C	A	.	.	MAF_INRAE=3.333;MAF_USDA=12.295
NC_035082.1	16170173	.	A	G	.	.	MAF_INRAE=35.443;MAF_USDA=45.882
NC_035082.1	16170179	.	G	T	.	.	MAF_INRAE=32.278;MAF_USDA=31.176
NC_035082.1	16170185	.	G	A	.	.	MAF_INRAE=35.443;MAF_USDA=45.294
NC_035082.1	16170189	.	A	G	.	.	MAF_INRAE=27.5;MAF_USDA=47.059
NC_035082.1	16170224	.	G	T	.	.	MAF_USDA=5.738
NC_035082.1	16170229	.	A	G	.	.	MAF_INRAE=35.443;MAF_USDA=47.059
NC_035082.1	16170253	.	T	C	.	.	MAF_INRAE=32.278;MAF_USDA=21.765
NC_035082.1	16170263	.	C	G	.	.	MAF_INRAE=3.333;MAF_USDA=6.557
NC_035082.1	16170300	.	G	C	.	.	MAF_INRAE=29.747;MAF_USDA=11.765
NC_035082.1	16170314	.	T	A	.	.	MAF_INRAE=30.38;MAF_USDA=12.353
NC_035082.1	16170317	.	C	T	.	.	MAF_USDA=6.471
NC_035082.1	16170341	.	C	T	.	.	MAF_INRAE=30.38;MAF_USDA=12.353
NC_035082.1	16170360	.	A	T	.	.	MAF_INRAE=34.81;MAF_USDA=47.059
NC_035082.1	16170377	.	G	A	.	.	MAF_INRAE=34.81;MAF_USDA=47.647
NC_035082.1	16170443	.	A	C	.	.	MAF_INRAE=37.342;MAF_USDA=44.118
NC_035082.1	16170476	.	T	C	.	.	MAF_INRAE=32.278;MAF_USDA=31.176
NC_035082.1	16170520	.	T	C	.	.	MAF_INRAE=36.842;MAF_USDA=47.059
NC_035082.1	16170530	.	A	T	.	.	MAF_INRAE=36.076;MAF_USDA=46.471
NC_035082.1	16170535	.	A	C	.	.	MAF_INRAE=36.076;MAF_USDA=46.471
NC_035082.1	16170541	.	T	C	.	.	MAF_INRAE=36.076;MAF_USDA=46.471
NC_035082.1	16170552	.	A	G	.	.	MAF_INRAE=36.076;MAF_USDA=46.471
NC_035082.1	16170567	.	G	T	.	.	MAF_INRAE=29.747;MAF_USDA=12.353
NC_035082.1	16170583	.	C	T	.	.	MAF_USDA=4.118
NC_035082.1	16170636	.	C	A	.	.	MAF_INRAE=35.443;MAF_USDA=47.059
NC_035082.1	16170711	.	T	C	.	.	MAF_INRAE=34.81;MAF_USDA=47.647
NC_035082.1	16170729	.	T	C	.	.	MAF_INRAE=31.579
NC_035082.1	16170735	.	T	G	.	.	MAF_USDA=11.475
NC_035082.1	16170870	.	C	T	.	.	MAF_INRAE=35.443;MAF_USDA=47.059
NC_035082.1	16170905	.	G	A	.	.	MAF_INRAE=37.975;MAF_USDA=37.5
NC_035082.1	16170966	.	G	A	.	.	MAF_USDA=5.738
NC_035082.1	16171137	.	T	C	.	.	MAF_USDA=1.765
NC_035082.1	16171152	.	G	T	.	.	MAF_USDA=2.459
NC_035082.1	16171153	.	C	T	.	.	MAF_INRAE=29.747;MAF_USDA=12.941
NC_035082.1	16171190	.	T	G	.	.	MAF_USDA=2.459
NC_035082.1	16171194	.	T	C	.	.	MAF_USDA=1.639
NC_035082.1	16171196	.	G	C	.	.	MAF_USDA=3.279
NC_035082.1	16171199	.	A	G	.	.	MAF_USDA=1.639
NC_035082.1	16171232	.	T	A	.	.	MAF_USDA=2.459
NC_035082.1	16171270	.	G	A	.	.	MAF_USDA=4.118
NC_035082.1	16171333	.	A	T	.	.	MAF_INRAE=30.38;MAF_USDA=10.656
NC_035082.1	16171403	.	T	A	.	.	MAF_INRAE=34.81;MAF_USDA=49.405
NC_035082.1	16171417	.	T	C	.	.	MAF_INRAE=3.333;MAF_USDA=11.475
NC_035082.1	16171425	.	A	G	.	.	MAF_INRAE=29.747;MAF_USDA=11.765
NC_035082.1	16171436	.	A	G	.	.	MAF_INRAE=34.81;MAF_USDA=49.412
NC_035082.1	16171437	.	T	C	.	.	MAF_INRAE=25.833;MAF_USDA=49.412
NC_035082.1	16171454	.	C	A	.	.	MAF_INRAE=34.81;MAF_USDA=13.529
NC_035082.1	16171464	.	C	A	.	.	MAF_INRAE=33.544;MAF_USDA=29.412
NC_035082.1	16171474	.	T	G	.	.	MAF_INRAE=34.81;MAF_USDA=48.824
NC_035082.1	16171475	.	C	T	.	.	MAF_INRAE=25.833;MAF_USDA=48.235
NC_035082.1	16171485	.	C	T	.	.	MAF_USDA=6.471
NC_035082.1	16171498	.	G	T	.	.	MAF_INRAE=37.342;MAF_USDA=36.471
NC_035082.1	16171501	.	A	C	.	.	MAF_INRAE=29.167;MAF_USDA=36.471
NC_035082.1	16171510	.	A	G	.	.	MAF_INRAE=37.342;MAF_USDA=37.647
NC_035082.1	16171511	.	T	G	.	.	MAF_INRAE=29.167;MAF_USDA=38.235
NC_035082.1	16171520	.	T	A	.	.	MAF_INRAE=37.975;MAF_USDA=38.235
NC_035082.1	16171553	.	A	G	.	.	MAF_USDA=4.118
NC_035082.1	16171577	.	C	T	.	.	MAF_USDA=1.639
NC_035082.1	16171578	.	T	A	.	.	MAF_INRAE=31.646;MAF_USDA=30.0
NC_035082.1	16171639	.	T	C	.	.	MAF_INRAE=34.81;MAF_USDA=47.647
NC_035082.1	16171685	.	G	A	.	.	MAF_USDA=1.639
NC_035082.1	16171708	.	G	A	.	.	MAF_USDA=1.639
NC_035082.1	16171726	.	G	A	.	.	MAF_INRAE=36.842;MAF_USDA=47.647
NC_035082.1	16171743	.	A	G	.	.	MAF_INRAE=37.975;MAF_USDA=47.059
NC_035082.1	16171763	.	G	A	.	.	MAF_INRAE=15.823
NC_035082.1	16171834	.	C	T	.	.	MAF_USDA=1.639
NC_035082.1	16171853	.	T	A	.	.	MAF_USDA=3.279
NC_035082.1	16171924	.	G	T	.	.	MAF_USDA=1.639
NC_035082.1	16171938	.	C	T	.	.	MAF_INRAE=35.443;MAF_USDA=47.647
NC_035082.1	16171973	.	T	C	.	.	MAF_INRAE=3.333;MAF_USDA=6.557
NC_035082.1	16172080	.	T	C	.	.	MAF_USDA=1.639
NC_035082.1	16172096	.	A	G	.	.	MAF_INRAE=31.579;MAF_USDA=39.412
NC_035082.1	16172099	.	A	T	.	.	MAF_USDA=1.639
NC_035082.1	16172126	.	T	C	.	.	MAF_INRAE=31.579;MAF_USDA=29.412
NC_035082.1	16172130	.	C	T	.	.	MAF_USDA=39.583
NC_035082.1	16172239	.	G	C	.	.	MAF_INRAE=6.667
NC_035082.1	16172245	.	G	A	.	.	MAF_INRAE=2.5
NC_035082.1	16172374	.	G	A	.	.	MAF_USDA=3.279
NC_035082.1	16172408	.	T	A	.	.	MAF_INRAE=35.443;MAF_USDA=46.471
NC_035082.1	16172417	.	C	T	.	.	MAF_INRAE=35.443;MAF_USDA=37.5
NC_035082.1	16172446	.	T	C	.	.	MAF_INRAE=38.333
NC_035082.1	16172520	.	C	T	.	.	MAF_USDA=1.639
NC_035082.1	16172523	.	T	A	.	.	MAF_INRAE=35.443;MAF_USDA=47.647
NC_035082.1	16172712	.	A	G	.	.	MAF_USDA=6.667
NC_035082.1	16172726	.	A	T	.	.	MAF_INRAE=34.81;MAF_USDA=47.647
NC_035082.1	16172755	.	A	T	.	.	MAF_INRAE=34.81;MAF_USDA=47.647
NC_035082.1	16172778	.	A	G	.	.	MAF_INRAE=34.81;MAF_USDA=46.471
NC_035082.1	16172897	.	G	T	.	.	MAF_INRAE=35.443;MAF_USDA=47.647
NC_035082.1	16172900	.	A	T	.	.	MAF_USDA=1.639
NC_035082.1	16172902	.	G	A	.	.	MAF_INRAE=35.443;MAF_USDA=47.059
NC_035082.1	16172903	.	G	T	.	.	MAF_USDA=6.557
NC_035082.1	16172938	.	C	T	.	.	MAF_USDA=1.639
NC_035082.1	16172995	.	T	C	.	.	MAF_INRAE=34.81;MAF_USDA=47.059
NC_035082.1	16173098	.	A	G	.	.	MAF_USDA=4.118
NC_035082.1	16173161	.	C	A	.	.	MAF_INRAE=29.747;MAF_USDA=10.656
NC_035082.1	16173247	.	G	C	.	.	MAF_INRAE=34.81;MAF_USDA=39.412
NC_035082.1	16173287	.	A	G	.	.	MAF_INRAE=34.81;MAF_USDA=47.024
NC_035082.1	16173331	.	A	G	.	.	MAF_INRAE=34.81;MAF_USDA=45.882
NC_035082.1	16173487	.	G	A	.	.	MAF_USDA=2.459
NC_035082.1	16173505	.	A	G	.	.	MAF_INRAE=34.81;MAF_USDA=46.471
NC_035082.1	16173508	.	C	T	.	.	MAF_USDA=1.639
NC_035082.1	16173536	.	A	C	.	.	MAF_INRAE=34.81;MAF_USDA=46.471
NC_035082.1	16173555	.	C	T	.	.	MAF_USDA=6.557
NC_035082.1	16173574	.	T	G	.	.	MAF_INRAE=14.557;MAF_USDA=33.929
NC_035082.1	16173585	.	G	T	.	.	MAF_USDA=1.639
NC_035082.1	16173690	.	A	G	.	.	MAF_USDA=1.639
NC_035082.1	16173862	.	T	A	.	.	MAF_INRAE=36.842
NC_035082.1	16173879	.	A	G	.	.	MAF_USDA=3.279
NC_035082.1	16173881	.	A	G	.	.	MAF_INRAE=3.333
NC_035082.1	16173962	.	A	C	.	.	MAF_INRAE=1.667
NC_035082.1	16173964	.	T	C	.	.	MAF_INRAE=2.5
NC_035082.1	16173987	.	A	G	.	.	MAF_USDA=6.557
NC_035082.1	16174205	.	A	G	.	.	MAF_INRAE=46.203;MAF_USDA=41.765
NC_035082.1	16174206	.	C	T	.	.	MAF_INRAE=47.5;MAF_USDA=41.765
NC_035082.1	16174225	.	A	T	.	.	MAF_INRAE=3.333;MAF_USDA=8.197
NC_035082.1	16174252	.	T	C	.	.	MAF_INRAE=46.835;MAF_USDA=45.882
NC_035082.1	16174291	.	A	T	.	.	MAF_USDA=2.353
NC_035082.1	16174299	.	T	C	.	.	MAF_USDA=2.353
NC_035082.1	16174303	.	T	G	.	.	MAF_INRAE=30.38;MAF_USDA=15.574
NC_035082.1	16174329	.	G	T	.	.	MAF_INRAE=46.835;MAF_USDA=41.176
NC_035082.1	16174370	.	A	G	.	.	MAF_USDA=3.529
NC_035082.1	16174487	.	C	T	.	.	MAF_INRAE=31.013;MAF_USDA=41.765
NC_035082.1	16174598	.	C	T	.	.	MAF_INRAE=5.263;MAF_USDA=12.5
NC_035082.1	16174748	.	T	G	.	.	MAF_INRAE=31.646;MAF_USDA=20.0
NC_035082.1	16174827	.	G	C	.	.	MAF_USDA=4.118
NC_035082.1	16174848	.	A	T	.	.	MAF_INRAE=41.139;MAF_USDA=46.471
NC_035082.1	16174937	.	G	T	.	.	MAF_INRAE=10.526
NC_035082.1	16174938	.	A	C	.	.	MAF_INRAE=41.139;MAF_USDA=47.059
NC_035082.1	16174939	.	T	A	.	.	MAF_INRAE=34.167;MAF_USDA=47.059
NC_035082.1	16174979	.	T	A	.	.	MAF_INRAE=40.506;MAF_USDA=47.059
NC_035082.1	16174991	.	G	T	.	.	MAF_USDA=2.459
NC_035082.1	16175153	.	C	T	.	.	MAF_INRAE=40.506;MAF_USDA=46.471
NC_035082.1	16175180	.	C	G	.	.	MAF_USDA=4.167
NC_035082.1	16175217	.	G	C	.	.	MAF_USDA=1.639
NC_035082.1	16175262	.	T	C	.	.	MAF_USDA=6.557
NC_035082.1	16175368	.	G	A	.	.	MAF_USDA=1.639
NC_035082.1	16175510	.	A	T	.	.	MAF_INRAE=40.506;MAF_USDA=46.471
NC_035082.1	16175565	.	G	A	.	.	MAF_INRAE=47.368;MAF_USDA=10.0
NC_035082.1	16175635	.	C	G	.	.	MAF_INRAE=6.667
NC_035082.1	16175664	.	T	G	.	.	MAF_INRAE=32.278;MAF_USDA=25.294
NC_035082.1	16175667	.	A	T	.	.	MAF_INRAE=34.167;MAF_USDA=47.059
NC_035082.1	16175674	.	G	T	.	.	MAF_INRAE=26.582;MAF_USDA=9.016
NC_035082.1	16175756	.	T	G	.	.	MAF_INRAE=40.506;MAF_USDA=46.471
NC_035082.1	16175787	.	G	A	.	.	MAF_USDA=2.459
NC_035082.1	16175830	.	A	G	.	.	MAF_INRAE=36.842;MAF_USDA=46.471
NC_035082.1	16175833	.	A	G	.	.	MAF_USDA=46.471
NC_035082.1	16175834	.	G	A	.	.	MAF_INRAE=32.5;MAF_USDA=20.588
NC_035082.1	16175887	.	T	G	.	.	MAF_INRAE=31.646;MAF_USDA=25.294
NC_035082.1	16175899	.	T	C	.	.	MAF_USDA=2.353
NC_035082.1	16175925	.	G	A	.	.	MAF_INRAE=32.278;MAF_USDA=20.0
NC_035082.1	16175936	.	G	C	.	.	MAF_INRAE=40.506;MAF_USDA=46.471
NC_035082.1	16175961	.	C	G	.	.	MAF_INRAE=40.506;MAF_USDA=46.471
NC_035082.1	16176022	.	A	G	.	.	MAF_INRAE=4.167
NC_035082.1	16176024	.	C	A	.	.	MAF_USDA=6.557
NC_035082.1	16176122	.	T	C	.	.	MAF_INRAE=40.506;MAF_USDA=46.471
NC_035082.1	16176124	.	A	G	.	.	MAF_INRAE=33.333;MAF_USDA=47.059
NC_035082.1	16176185	.	G	T	.	.	MAF_INRAE=41.139;MAF_USDA=46.471
NC_035082.1	16176214	.	G	A	.	.	MAF_INRAE=40.506;MAF_USDA=47.059
NC_035082.1	16176280	.	T	C	.	.	MAF_INRAE=41.139;MAF_USDA=46.471
NC_035082.1	16176315	.	T	C	.	.	MAF_USDA=1.639
NC_035082.1	16176336	.	C	A	.	.	MAF_INRAE=27.215;MAF_USDA=20.588
NC_035082.1	16176385	.	T	C	.	.	MAF_USDA=11.765
NC_035082.1	16176432	.	C	T	.	.	MAF_USDA=27.108
NC_035082.1	16176439	.	G	A	.	.	MAF_USDA=11.667
NC_035082.1	16176456	.	G	T	.	.	MAF_USDA=28.313
NC_035082.1	16176458	.	C	T	.	.	MAF_USDA=4.167
NC_035082.1	16176484	.	G	C	.	.	MAF_USDA=41.304
NC_035082.1	16176506	.	C	G	.	.	MAF_USDA=39.13
NC_035082.1	16176568	.	G	A	.	.	MAF_INRAE=48.734;MAF_USDA=41.071
NC_035082.1	16176569	.	T	C	.	.	MAF_INRAE=20.253;MAF_USDA=12.5
NC_035082.1	16176573	.	T	G	.	.	MAF_USDA=40.588
NC_035082.1	16176588	.	G	T	.	.	MAF_INRAE=20.0;MAF_USDA=27.083
NC_035082.1	16176605	.	G	A	.	.	MAF_INRAE=43.671;MAF_USDA=32.353
NC_035082.1	16176614	.	A	G	.	.	MAF_INRAE=43.671;MAF_USDA=44.706
NC_035082.1	16176623	.	C	A	.	.	MAF_USDA=1.639
NC_035082.1	16176626	.	T	C	.	.	MAF_USDA=11.176
NC_035082.1	16176653	.	A	T	.	.	MAF_INRAE=43.038;MAF_USDA=42.941
NC_035082.1	16176660	.	T	A	.	.	MAF_USDA=1.639
NC_035082.1	16176668	.	C	T	.	.	MAF_INRAE=43.038;MAF_USDA=44.706
NC_035082.1	16176676	.	T	G	.	.	MAF_USDA=1.639
NC_035082.1	16176677	.	T	G	.	.	MAF_INRAE=41.772;MAF_USDA=44.706
NC_035082.1	16176685	.	T	C	.	.	MAF_USDA=1.639
NC_035082.1	16176711	.	A	T	.	.	MAF_INRAE=40.506;MAF_USDA=45.294
NC_035082.1	16176722	.	A	G	.	.	MAF_INRAE=40.506;MAF_USDA=45.294
NC_035082.1	16176730	.	A	G	.	.	MAF_USDA=4.918
NC_035082.1	16176743	.	G	T	.	.	MAF_INRAE=40.506;MAF_USDA=45.294
NC_035082.1	16176776	.	T	G	.	.	MAF_INRAE=40.506;MAF_USDA=45.882
NC_035082.1	16176784	.	A	C	.	.	MAF_INRAE=14.557;MAF_USDA=10.588
NC_035082.1	16176804	.	T	G	.	.	MAF_USDA=2.459
NC_035082.1	16176822	.	C	T	.	.	MAF_INRAE=19.62;MAF_USDA=10.0
NC_035082.1	16176828	.	A	T	.	.	MAF_INRAE=41.139;MAF_USDA=47.647
NC_035082.1	16176839	.	T	C	.	.	MAF_INRAE=41.139;MAF_USDA=47.647
NC_035082.1	16176878	.	C	T	.	.	MAF_USDA=2.459
NC_035082.1	16176903	.	A	G	.	.	MAF_INRAE=39.873;MAF_USDA=46.471
NC_035082.1	16176951	.	A	C	.	.	MAF_INRAE=40.506;MAF_USDA=46.471
NC_035082.1	16176974	.	C	T	.	.	MAF_INRAE=31.646;MAF_USDA=24.706
NC_035082.1	16176986	.	C	A	.	.	MAF_USDA=4.167
NC_035082.1	16177049	.	T	G	.	.	MAF_INRAE=5.263;MAF_USDA=8.333
NC_035082.1	16177084	.	C	T	.	.	MAF_INRAE=5.263;MAF_USDA=6.667
NC_035082.1	16177155	.	C	A	.	.	MAF_INRAE=41.772;MAF_USDA=44.706
NC_035082.1	16177188	.	T	G	.	.	MAF_USDA=2.459
NC_035082.1	16177209	.	A	C	.	.	MAF_USDA=4.706
NC_035082.1	16177234	.	G	A	.	.	MAF_INRAE=41.139;MAF_USDA=46.988
NC_035082.1	16177236	.	C	A	.	.	MAF_INRAE=34.167;MAF_USDA=46.988
NC_035082.1	16177277	.	A	T	.	.	MAF_INRAE=19.62;MAF_USDA=10.0
NC_035082.1	16177285	.	T	C	.	.	MAF_INRAE=40.506;MAF_USDA=45.882
NC_035082.1	16177327	.	T	A	.	.	MAF_INRAE=40.506;MAF_USDA=31.148
NC_035082.1	16177378	.	T	C	.	.	MAF_INRAE=42.405;MAF_USDA=44.706
NC_035082.1	16177379	.	G	A	.	.	MAF_USDA=12.941
NC_035082.1	16177389	.	T	C	.	.	MAF_USDA=4.706
NC_035082.1	16177414	.	G	T	.	.	MAF_INRAE=27.215;MAF_USDA=20.0
NC_035082.1	16177431	.	G	A	.	.	MAF_INRAE=40.506;MAF_USDA=45.882
NC_035082.1	16177455	.	G	T	.	.	MAF_INRAE=3.333;MAF_USDA=10.0
NC_035082.1	16177620	.	G	T	.	.	MAF_INRAE=27.215;MAF_USDA=9.836
NC_035082.1	16177626	.	A	G	.	.	MAF_USDA=5.738
NC_035082.1	16177642	.	T	C	.	.	MAF_USDA=19.412
NC_035082.1	16177646	.	C	A	.	.	MAF_USDA=3.529
NC_035082.1	16177692	.	T	A	.	.	MAF_USDA=2.353
NC_035082.1	16177777	.	G	A	.	.	MAF_USDA=4.918
NC_035082.1	16177824	.	A	G	.	.	MAF_INRAE=37.342;MAF_USDA=48.824
NC_035082.1	16177826	.	C	A	.	.	MAF_USDA=4.918
NC_035082.1	16177840	.	C	T	.	.	MAF_INRAE=37.342;MAF_USDA=48.214
NC_035082.1	16177856	.	T	C	.	.	MAF_INRAE=4.167;MAF_USDA=16.667
NC_035082.1	16177885	.	A	C	.	.	MAF_INRAE=37.975;MAF_USDA=48.824
NC_035082.1	16177890	.	A	G	.	.	MAF_INRAE=37.975;MAF_USDA=48.235
NC_035082.1	16177893	.	A	C	.	.	MAF_INRAE=30.0;MAF_USDA=48.235
NC_035082.1	16178052	.	T	G	.	.	MAF_INRAE=31.646;MAF_USDA=19.412
NC_035082.1	16178095	.	G	A	.	.	MAF_INRAE=37.342;MAF_USDA=49.412
NC_035082.1	16178184	.	C	T	.	.	MAF_USDA=8.197
NC_035082.1	16178199	.	G	A	.	.	MAF_INRAE=37.342;MAF_USDA=41.176
NC_035082.1	16178271	.	T	C	.	.	MAF_USDA=4.118
NC_035082.1	16178318	.	G	A	.	.	MAF_USDA=3.279
NC_035082.1	16178370	.	T	G	.	.	MAF_USDA=4.098
NC_035082.1	16178486	.	G	T	.	.	MAF_USDA=4.118
NC_035082.1	16178493	.	T	A	.	.	MAF_INRAE=44.937;MAF_USDA=45.294
NC_035082.1	16178667	.	A	G	.	.	MAF_INRAE=4.167;MAF_USDA=16.867
NC_035082.1	16178668	.	T	C	.	.	MAF_INRAE=31.013;MAF_USDA=47.917
NC_035082.1	16178686	.	G	A	.	.	MAF_INRAE=31.013;MAF_USDA=21.429
NC_035082.1	16178707	.	G	T	.	.	MAF_INRAE=31.646;MAF_USDA=21.429
NC_035082.1	16178718	.	G	T	.	.	MAF_INRAE=31.667;MAF_USDA=20.588
NC_035082.1	16178723	.	T	C	.	.	MAF_USDA=43.529
NC_035082.1	16178734	.	T	A	.	.	MAF_USDA=7.377
NC_035082.1	16178750	.	A	G	.	.	MAF_USDA=1.639
NC_035082.1	16178753	.	A	C	.	.	MAF_INRAE=35.443;MAF_USDA=42.353
NC_035082.1	16178774	.	G	A	.	.	MAF_USDA=4.167
NC_035082.1	16178781	.	A	T	.	.	MAF_INRAE=31.579;MAF_USDA=42.941
NC_035082.1	16178790	.	T	C	.	.	MAF_USDA=1.639
NC_035082.1	16178796	.	A	C	.	.	MAF_INRAE=33.333
NC_035082.1	16178857	.	C	A	.	.	MAF_INRAE=35.443;MAF_USDA=44.706
NC_035082.1	16178869	.	G	A	.	.	MAF_INRAE=35.443;MAF_USDA=44.706
NC_035082.1	16178924	.	T	C	.	.	MAF_INRAE=35.443;MAF_USDA=45.294
NC_035082.1	16178951	.	A	G	.	.	MAF_INRAE=35.443;MAF_USDA=44.118
NC_035082.1	16178988	.	C	A	.	.	MAF_USDA=4.098
NC_035082.1	16179010	.	G	T	.	.	MAF_INRAE=34.177
NC_035082.1	16179015	.	T	A	.	.	MAF_INRAE=28.947
NC_035082.1	16179023	.	C	A	.	.	MAF_INRAE=35.833
NC_035082.1	16179031	.	T	C	.	.	MAF_USDA=4.918
NC_035082.1	16179043	.	T	C	.	.	MAF_INRAE=34.177;MAF_USDA=39.412
NC_035082.1	16179055	.	C	T	.	.	MAF_INRAE=34.177;MAF_USDA=40.588
NC_035082.1	16179064	.	A	G	.	.	MAF_USDA=1.639
NC_035082.1	16179105	.	G	A	.	.	MAF_USDA=5.833
NC_035082.1	16179143	.	T	C	.	.	MAF_INRAE=31.646;MAF_USDA=19.048
NC_035082.1	16179174	.	C	T	.	.	MAF_USDA=35.417
NC_035082.1	16179176	.	T	A	.	.	MAF_USDA=39.583
NC_035082.1	16179177	.	C	A	.	.	MAF_INRAE=32.5
NC_035082.1	16179179	.	A	G	.	.	MAF_USDA=37.5
NC_035082.1	16179180	.	A	G	.	.	MAF_USDA=37.5
NC_035082.1	16179181	.	T	G	.	.	MAF_INRAE=32.5
NC_035082.1	16179229	.	G	T	.	.	MAF_INRAE=3.333
NC_035082.1	16179234	.	A	C	.	.	MAF_INRAE=2.5
NC_035082.1	16179235	.	A	T	.	.	MAF_INRAE=2.5
NC_035082.1	16179236	.	G	T	.	.	MAF_INRAE=2.5
NC_035082.1	16179241	.	A	C	.	.	MAF_INRAE=2.5
NC_035082.1	16179266	.	C	A	.	.	MAF_INRAE=34.177
NC_035082.1	16179276	.	T	G	.	.	MAF_INRAE=34.177;MAF_USDA=25.0
NC_035082.1	16179283	.	A	C	.	.	MAF_INRAE=35.833;MAF_USDA=25.0
NC_035082.1	16179775	.	T	C	.	.	MAF_USDA=39.583
NC_035082.1	16179783	.	A	G	.	.	MAF_INRAE=23.333;MAF_USDA=47.917
NC_035082.1	16179810	.	G	A	.	.	MAF_USDA=1.639
NC_035082.1	16179825	.	T	G	.	.	MAF_INRAE=34.81;MAF_USDA=40.588
NC_035082.1	16179830	.	T	G	.	.	MAF_USDA=1.639
NC_035082.1	16179873	.	G	A	.	.	MAF_USDA=1.639
NC_035082.1	16179879	.	A	G	.	.	MAF_INRAE=4.167;MAF_USDA=21.176
NC_035082.1	16179892	.	T	C	.	.	MAF_INRAE=35.443;MAF_USDA=42.353
NC_035082.1	16180027	.	G	T	.	.	MAF_INRAE=36.076;MAF_USDA=42.941
NC_035082.1	16180041	.	C	T	.	.	MAF_INRAE=35.443;MAF_USDA=42.941
NC_035082.1	16180101	.	A	G	.	.	MAF_INRAE=35.443;MAF_USDA=42.353
NC_035082.1	16180122	.	C	T	.	.	MAF_INRAE=4.167;MAF_USDA=10.417
NC_035082.1	16180244	.	C	A	.	.	MAF_INRAE=31.646;MAF_USDA=20.588
NC_035082.1	16180245	.	C	A	.	.	MAF_INRAE=31.667;MAF_USDA=20.588
NC_035082.1	16180285	.	T	G	.	.	MAF_INRAE=14.557
NC_035082.1	16180286	.	A	T	.	.	MAF_INRAE=36.076;MAF_USDA=47.647
NC_035082.1	16180287	.	A	T	.	.	MAF_USDA=1.639
NC_035082.1	16180314	.	T	G	.	.	MAF_INRAE=32.278;MAF_USDA=21.176
NC_035082.1	16180325	.	T	G	.	.	MAF_INRAE=4.167
NC_035082.1	16180338	.	T	G	.	.	MAF_INRAE=4.167;MAF_USDA=22.941
NC_035082.1	16180355	.	A	C	.	.	MAF_INRAE=34.177;MAF_USDA=44.118
NC_035082.1	16180375	.	A	T	.	.	MAF_USDA=4.118
NC_035082.1	16180380	.	C	T	.	.	MAF_USDA=2.459
NC_035082.1	16180462	.	G	A	.	.	MAF_INRAE=27.215;MAF_USDA=11.475
NC_035082.1	16180518	.	G	A	.	.	MAF_INRAE=35.443;MAF_USDA=43.529
NC_035082.1	16180525	.	G	A	.	.	MAF_INRAE=35.443;MAF_USDA=43.529
NC_035082.1	16180559	.	G	A	.	.	MAF_INRAE=35.443;MAF_USDA=43.529
NC_035082.1	16180578	.	A	G	.	.	MAF_USDA=6.557
NC_035082.1	16180584	.	T	C	.	.	MAF_INRAE=4.167;MAF_USDA=4.918
NC_035082.1	16180597	.	G	C	.	.	MAF_USDA=5.882
NC_035082.1	16180634	.	A	G	.	.	MAF_INRAE=4.167;MAF_USDA=12.353
NC_035082.1	16180645	.	C	T	.	.	MAF_USDA=2.459
NC_035082.1	16180775	.	G	A	.	.	MAF_INRAE=34.81;MAF_USDA=43.529
NC_035082.1	16180823	.	A	T	.	.	MAF_INRAE=34.81;MAF_USDA=42.941
NC_035082.1	16180927	.	G	A	.	.	MAF_INRAE=35.443;MAF_USDA=42.941
NC_035082.1	16180982	.	G	A	.	.	MAF_USDA=4.706
NC_035082.1	16181002	.	G	A	.	.	MAF_INRAE=4.167;MAF_USDA=4.918
NC_035082.1	16181014	.	G	A	.	.	MAF_INRAE=4.167
NC_035082.1	16181035	.	C	T	.	.	MAF_INRAE=34.81;MAF_USDA=43.529
NC_035082.1	16181136	.	C	A	.	.	MAF_USDA=4.098
NC_035082.1	16181272	.	G	T	.	.	MAF_USDA=1.639
NC_035082.1	16181303	.	A	G	.	.	MAF_USDA=1.639
NC_035082.1	16181307	.	G	T	.	.	MAF_INRAE=35.443;MAF_USDA=44.706
NC_035082.1	16181315	.	A	C	.	.	MAF_INRAE=35.443;MAF_USDA=44.706
NC_035082.1	16181348	.	T	G	.	.	MAF_INRAE=35.443;MAF_USDA=44.706
NC_035082.1	16181446	.	A	G	.	.	MAF_USDA=1.639
NC_035082.1	16181449	.	T	C	.	.	MAF_INRAE=32.278;MAF_USDA=21.176
NC_035082.1	16181471	.	T	G	.	.	MAF_INRAE=35.443;MAF_USDA=40.588
NC_035082.1	16181494	.	T	A	.	.	MAF_INRAE=35.443;MAF_USDA=43.529
NC_035082.1	16181504	.	G	T	.	.	MAF_USDA=8.197
NC_035082.1	16181508	.	T	A	.	.	MAF_USDA=5.882
NC_035082.1	16181509	.	A	T	.	.	MAF_INRAE=35.443;MAF_USDA=44.118
NC_035082.1	16181597	.	G	A	.	.	MAF_USDA=2.353
NC_035082.1	16181621	.	G	A	.	.	MAF_INRAE=3.333;MAF_USDA=22.353
NC_035082.1	16181641	.	A	C	.	.	MAF_INRAE=3.333;MAF_USDA=22.353
NC_035082.1	16181645	.	A	T	.	.	MAF_INRAE=34.81;MAF_USDA=42.941
NC_035082.1	16181672	.	T	A	.	.	MAF_USDA=4.918
NC_035082.1	16181687	.	T	A	.	.	MAF_INRAE=25.949;MAF_USDA=16.471
NC_035082.1	16181875	.	G	A	.	.	MAF_INRAE=35.443;MAF_USDA=44.118
NC_035082.1	16181876	.	G	A	.	.	MAF_INRAE=36.667;MAF_USDA=44.118
NC_035082.1	16181898	.	G	A	.	.	MAF_INRAE=4.167
NC_035082.1	16181948	.	G	A	.	.	MAF_INRAE=34.81;MAF_USDA=44.118
NC_035082.1	16182000	.	T	C	.	.	MAF_INRAE=34.81;MAF_USDA=43.529
NC_035082.1	16182001	.	G	T	.	.	MAF_INRAE=35.833;MAF_USDA=43.529
NC_035082.1	16182014	.	C	A	.	.	MAF_INRAE=34.81;MAF_USDA=43.529
NC_035082.1	16182060	.	T	A	.	.	MAF_INRAE=34.81;MAF_USDA=40.0
NC_035082.1	16182087	.	A	G	.	.	MAF_INRAE=31.646;MAF_USDA=20.588
NC_035082.1	16182121	.	T	G	.	.	MAF_INRAE=31.646;MAF_USDA=8.197
NC_035082.1	16182123	.	G	T	.	.	MAF_INRAE=35.833;MAF_USDA=35.246
NC_035082.1	16182138	.	G	A	.	.	MAF_INRAE=22.152;MAF_USDA=4.098
NC_035082.1	16182202	.	T	C	.	.	MAF_INRAE=35.443;MAF_USDA=42.353
NC_035082.1	16182268	.	C	T	.	.	MAF_INRAE=35.443;MAF_USDA=42.941
NC_035082.1	16182359	.	A	G	.	.	MAF_INRAE=34.81;MAF_USDA=43.529
NC_035082.1	16182372	.	G	C	.	.	MAF_INRAE=34.81;MAF_USDA=43.529
NC_035082.1	16182373	.	A	T	.	.	MAF_INRAE=35.833;MAF_USDA=43.529
NC_035082.1	16182410	.	A	C	.	.	MAF_INRAE=35.443
NC_035082.1	16182429	.	C	A	.	.	MAF_INRAE=4.167;MAF_USDA=22.941
NC_035082.1	16182498	.	G	A	.	.	MAF_USDA=4.098
NC_035082.1	16182581	.	C	T	.	.	MAF_INRAE=4.167;MAF_USDA=23.529
NC_035082.1	16182679	.	C	A	.	.	MAF_USDA=4.118
NC_035082.1	16182695	.	G	C	.	.	MAF_USDA=2.353
NC_035082.1	16182757	.	C	A	.	.	MAF_USDA=1.639
NC_035082.1	16182770	.	A	C	.	.	MAF_USDA=1.639
NC_035082.1	16182832	.	T	G	.	.	MAF_INRAE=4.167;MAF_USDA=16.471
NC_035082.1	16182906	.	C	A	.	.	MAF_USDA=4.706
NC_035082.1	16182938	.	C	T	.	.	MAF_USDA=45.238
NC_035082.1	16182959	.	G	A	.	.	MAF_USDA=2.5
NC_035082.1	16182962	.	G	A	.	.	MAF_USDA=44.643
NC_035082.1	16183007	.	A	G	.	.	MAF_USDA=33.333
NC_035082.1	16183020	.	A	G	.	.	MAF_USDA=35.417
NC_035082.1	16183036	.	T	C	.	.	MAF_USDA=45.833
NC_035082.1	16183037	.	G	A	.	.	MAF_USDA=4.167
NC_035082.1	16183058	.	G	A	.	.	MAF_USDA=41.667
NC_035082.1	16183063	.	C	G	.	.	MAF_USDA=39.634
NC_035082.1	16183073	.	C	T	.	.	MAF_INRAE=39.167
NC_035082.1	16183074	.	A	G	.	.	MAF_INRAE=42.5;MAF_USDA=14.706
NC_035082.1	16183111	.	T	G	.	.	MAF_USDA=2.459
NC_035082.1	16183118	.	T	A	.	.	MAF_INRAE=4.167;MAF_USDA=14.706
NC_035082.1	16183144	.	G	A	.	.	MAF_USDA=1.639
NC_035082.1	16183169	.	C	G	.	.	MAF_USDA=4.098
NC_035082.1	16183178	.	T	G	.	.	MAF_INRAE=35.443;MAF_USDA=44.118
NC_035082.1	16183193	.	A	C	.	.	MAF_INRAE=35.443;MAF_USDA=44.706
NC_035082.1	16183211	.	A	T	.	.	MAF_USDA=2.353
NC_035082.1	16183237	.	A	C	.	.	MAF_USDA=1.639
NC_035082.1	16183254	.	T	C	.	.	MAF_INRAE=35.443;MAF_USDA=44.118
NC_035082.1	16183261	.	G	A	.	.	MAF_INRAE=4.167;MAF_USDA=2.459
NC_035082.1	16183288	.	A	C	.	.	MAF_INRAE=35.443;MAF_USDA=44.118
NC_035082.1	16183292	.	G	A	.	.	MAF_INRAE=36.667;MAF_USDA=44.706
NC_035082.1	16183294	.	T	A	.	.	MAF_USDA=2.459
NC_035082.1	16183382	.	C	A	.	.	MAF_INRAE=35.443;MAF_USDA=44.118
NC_035082.1	16183403	.	C	A	.	.	MAF_INRAE=35.443;MAF_USDA=43.529
NC_035082.1	16183414	.	T	A	.	.	MAF_INRAE=35.443;MAF_USDA=43.529
NC_035082.1	16183434	.	G	A	.	.	MAF_INRAE=34.81;MAF_USDA=43.529
NC_035082.1	16183456	.	T	C	.	.	MAF_INRAE=4.167;MAF_USDA=12.941
NC_035082.1	16183458	.	G	A	.	.	MAF_INRAE=5.263;MAF_USDA=16.667
NC_035082.1	16183462	.	T	G	.	.	MAF_INRAE=32.5;MAF_USDA=30.0
NC_035082.1	16183468	.	T	C	.	.	MAF_INRAE=32.5;MAF_USDA=30.588
NC_035082.1	16183472	.	T	A	.	.	MAF_INRAE=36.667;MAF_USDA=41.765
NC_035082.1	16183500	.	G	T	.	.	MAF_INRAE=4.167;MAF_USDA=14.118
NC_035082.1	16183523	.	C	T	.	.	MAF_USDA=41.667
NC_035082.1	16183559	.	C	T	.	.	MAF_INRAE=12.5
NC_035082.1	16183589	.	G	A	.	.	MAF_INRAE=29.167;MAF_USDA=25.294
NC_035082.1	16183591	.	T	G	.	.	MAF_INRAE=25.833;MAF_USDA=5.738
NC_035082.1	16183602	.	T	G	.	.	MAF_INRAE=43.333;MAF_USDA=31.176
NC_035082.1	16183603	.	T	C	.	.	MAF_INRAE=12.5;MAF_USDA=17.059
NC_035082.1	16183608	.	A	G	.	.	MAF_INRAE=47.5
NC_035082.1	16183610	.	C	A	.	.	MAF_USDA=2.459
NC_035082.1	16183616	.	C	T	.	.	MAF_INRAE=47.5;MAF_USDA=31.25
NC_035082.1	16183628	.	T	A	.	.	MAF_INRAE=49.167
NC_035082.1	16183642	.	T	C	.	.	MAF_INRAE=2.632;MAF_USDA=2.459
NC_035082.1	16183643	.	G	A	.	.	MAF_USDA=1.639
NC_035082.1	16183660	.	C	T	.	.	MAF_INRAE=46.667;MAF_USDA=38.235
NC_035082.1	16183669	.	A	C	.	.	MAF_INRAE=46.667;MAF_USDA=39.412
NC_035082.1	16183670	.	G	A	.	.	MAF_INRAE=46.667;MAF_USDA=32.353
NC_035082.1	16183696	.	C	T	.	.	MAF_INRAE=17.5;MAF_USDA=25.0
NC_035082.1	16183697	.	A	G	.	.	MAF_INRAE=32.5;MAF_USDA=27.083
NC_035082.1	16183727	.	C	T	.	.	MAF_USDA=1.639
NC_035082.1	16183781	.	C	T	.	.	MAF_INRAE=4.167
NC_035082.1	16183811	.	T	G	.	.	MAF_INRAE=35.443;MAF_USDA=42.941
NC_035082.1	16183861	.	T	C	.	.	MAF_INRAE=32.278;MAF_USDA=21.176
NC_035082.1	16183898	.	C	T	.	.	MAF_INRAE=35.443;MAF_USDA=42.941
NC_035082.1	16183960	.	C	A	.	.	MAF_INRAE=4.167;MAF_USDA=23.529
NC_035082.1	16183976	.	G	A	.	.	MAF_INRAE=4.167;MAF_USDA=12.5
NC_035082.1	16184138	.	G	A	.	.	MAF_INRAE=4.167;MAF_USDA=23.529
NC_035082.1	16184148	.	C	T	.	.	MAF_INRAE=4.167;MAF_USDA=23.529
NC_035082.1	16184205	.	A	G	.	.	MAF_INRAE=4.167;MAF_USDA=23.529
NC_035082.1	16184209	.	T	G	.	.	MAF_INRAE=42.405;MAF_USDA=17.647
NC_035082.1	16184210	.	T	G	.	.	MAF_INRAE=4.167;MAF_USDA=22.941
NC_035082.1	16184222	.	G	A	.	.	MAF_INRAE=32.278;MAF_USDA=20.588
NC_035082.1	16184235	.	G	A	.	.	MAF_USDA=2.459
NC_035082.1	16184257	.	G	A	.	.	MAF_USDA=10.417
NC_035082.1	16184315	.	A	T	.	.	MAF_INRAE=4.167;MAF_USDA=24.118
NC_035082.1	16184324	.	G	C	.	.	MAF_INRAE=4.167;MAF_USDA=23.529
NC_035082.1	16184351	.	C	A	.	.	MAF_INRAE=4.167;MAF_USDA=12.5
NC_035082.1	16184364	.	A	C	.	.	MAF_USDA=12.5
NC_035082.1	16184402	.	C	T	.	.	MAF_INRAE=14.557
NC_035082.1	16184498	.	G	C	.	.	MAF_INRAE=2.5;MAF_USDA=16.667
NC_035082.1	16184500	.	T	C	.	.	MAF_INRAE=2.5;MAF_USDA=18.452
NC_035082.1	16184544	.	A	G	.	.	MAF_INRAE=2.5;MAF_USDA=16.667
NC_035082.1	16184546	.	A	G	.	.	MAF_INRAE=2.5;MAF_USDA=17.857
NC_035082.1	16184605	.	C	T	.	.	MAF_USDA=1.639
NC_035082.1	16184620	.	C	T	.	.	MAF_INRAE=25.316;MAF_USDA=9.412
NC_035082.1	16184630	.	G	A	.	.	MAF_USDA=7.647
NC_035082.1	16184744	.	T	C	.	.	MAF_INRAE=3.333;MAF_USDA=19.643
NC_035082.1	16184820	.	T	C	.	.	MAF_USDA=2.586
NC_035082.1	16185026	.	A	G	.	.	MAF_INRAE=3.333
NC_035082.1	16185090	.	T	A	.	.	MAF_USDA=17.391
NC_035082.1	16185333	.	T	G	.	.	MAF_INRAE=8.333;MAF_USDA=21.739
NC_035082.1	16185449	.	C	T	.	.	MAF_INRAE=34.167;MAF_USDA=43.478
NC_035082.1	16185459	.	G	C	.	.	MAF_INRAE=14.557
NC_035082.1	16186330	.	G	A	.	.	MAF_USDA=20.0
NC_035082.1	16186351	.	G	T	.	.	MAF_USDA=14.583
NC_035082.1	16186408	.	C	T	.	.	MAF_USDA=17.47
NC_035082.1	16186450	.	T	G	.	.	MAF_USDA=1.639
NC_035082.1	16186451	.	T	A	.	.	MAF_INRAE=4.167;MAF_USDA=22.353
NC_035082.1	16186504	.	G	A	.	.	MAF_INRAE=4.167;MAF_USDA=21.176
NC_035082.1	16186562	.	T	C	.	.	MAF_INRAE=21.519;MAF_USDA=17.647
NC_035082.1	16186563	.	C	G	.	.	MAF_INRAE=4.167;MAF_USDA=22.353
NC_035082.1	16186612	.	A	T	.	.	MAF_INRAE=4.167;MAF_USDA=21.765
NC_035082.1	16186645	.	T	G	.	.	MAF_INRAE=4.167;MAF_USDA=22.353
NC_035082.1	16186656	.	A	G	.	.	MAF_INRAE=4.167;MAF_USDA=22.353
NC_035082.1	16186758	.	G	C	.	.	MAF_INRAE=4.167;MAF_USDA=22.941
NC_035082.1	16186770	.	A	G	.	.	MAF_INRAE=4.167;MAF_USDA=22.941
NC_035082.1	16186855	.	A	G	.	.	MAF_INRAE=5.0;MAF_USDA=22.941
NC_035082.1	16186923	.	C	T	.	.	MAF_INRAE=27.848;MAF_USDA=10.656
NC_035082.1	16186932	.	C	T	.	.	MAF_USDA=6.471
NC_035082.1	16186939	.	G	A	.	.	MAF_USDA=4.118
NC_035082.1	16186940	.	G	T	.	.	MAF_USDA=4.118
NC_035082.1	16186999	.	T	A	.	.	MAF_INRAE=3.333;MAF_USDA=21.765
NC_035082.1	16187032	.	T	C	.	.	MAF_USDA=2.459
NC_035082.1	16187035	.	C	G	.	.	MAF_INRAE=4.167;MAF_USDA=22.353
NC_035082.1	16187045	.	C	T	.	.	MAF_USDA=4.118
NC_035082.1	16187057	.	G	A	.	.	MAF_USDA=3.279
NC_035082.1	16187196	.	C	G	.	.	MAF_USDA=2.459
NC_035082.1	16187237	.	T	A	.	.	MAF_USDA=1.639
NC_035082.1	16187251	.	T	C	.	.	MAF_INRAE=4.167;MAF_USDA=22.941
NC_035082.1	16187273	.	T	G	.	.	MAF_USDA=8.197
NC_035082.1	16187305	.	T	G	.	.	MAF_INRAE=4.167
NC_035082.1	16187378	.	G	T	.	.	MAF_INRAE=4.167;MAF_USDA=22.353
NC_035082.1	16187383	.	C	T	.	.	MAF_USDA=3.529
NC_035082.1	16187385	.	T	C	.	.	MAF_INRAE=4.167;MAF_USDA=12.353
NC_035082.1	16187419	.	G	T	.	.	MAF_INRAE=4.167;MAF_USDA=21.765
NC_035082.1	16187487	.	C	A	.	.	MAF_INRAE=3.333
NC_035082.1	16187519	.	T	C	.	.	MAF_INRAE=4.167;MAF_USDA=22.941
NC_035082.1	16187561	.	C	T	.	.	MAF_INRAE=4.167;MAF_USDA=22.941
NC_035082.1	16187564	.	C	A	.	.	MAF_INRAE=4.167;MAF_USDA=22.941
NC_035082.1	16187618	.	T	G	.	.	MAF_INRAE=4.167;MAF_USDA=22.941
NC_035082.1	16187651	.	T	C	.	.	MAF_USDA=22.353
NC_035082.1	16187659	.	C	T	.	.	MAF_USDA=23.529
NC_035082.1	16187664	.	T	G	.	.	MAF_USDA=22.353
NC_035082.1	16187731	.	G	C	.	.	MAF_USDA=7.377
NC_035082.1	16187743	.	A	T	.	.	MAF_USDA=7.377
NC_035082.1	16187744	.	G	T	.	.	MAF_USDA=7.377
NC_035082.1	16187745	.	A	T	.	.	MAF_USDA=7.377
NC_035082.1	16187811	.	C	T	.	.	MAF_INRAE=4.167;MAF_USDA=4.918
NC_035082.1	16187812	.	A	G	.	.	MAF_INRAE=4.167;MAF_USDA=22.353
NC_035082.1	16187885	.	T	C	.	.	MAF_INRAE=4.167;MAF_USDA=23.529
NC_035082.1	16187918	.	A	T	.	.	MAF_USDA=4.098
NC_035082.1	16187936	.	G	A	.	.	MAF_USDA=1.639
NC_035082.1	16188018	.	T	C	.	.	MAF_INRAE=4.167;MAF_USDA=22.941
NC_035082.1	16188019	.	A	C	.	.	MAF_USDA=4.118
NC_035082.1	16188024	.	G	T	.	.	MAF_USDA=4.118
NC_035082.1	16188043	.	C	A	.	.	MAF_USDA=3.529
NC_035082.1	16188137	.	G	A	.	.	MAF_INRAE=4.167;MAF_USDA=22.941
NC_035082.1	16188182	.	T	A	.	.	MAF_USDA=2.459
NC_035082.1	16188328	.	C	T	.	.	MAF_INRAE=4.167;MAF_USDA=23.529
NC_035082.1	16188338	.	A	G	.	.	MAF_INRAE=4.167;MAF_USDA=23.529
NC_035082.1	16188364	.	G	T	.	.	MAF_USDA=5.738
NC_035082.1	16188475	.	T	A	.	.	MAF_INRAE=4.167;MAF_USDA=25.41
NC_035082.1	16188476	.	T	C	.	.	MAF_USDA=6.557
NC_035082.1	16188478	.	C	A	.	.	MAF_USDA=1.639
NC_035082.1	16188481	.	G	A	.	.	MAF_INRAE=22.152;MAF_USDA=8.197
NC_035082.1	16188664	.	A	G	.	.	MAF_INRAE=3.333;MAF_USDA=21.176
NC_035082.1	16188845	.	G	C	.	.	MAF_USDA=1.667
NC_035082.1	16188932	.	C	T	.	.	MAF_USDA=4.918
NC_035082.1	16188967	.	C	T	.	.	MAF_INRAE=4.167;MAF_USDA=21.176
NC_035082.1	16188970	.	A	C	.	.	MAF_INRAE=4.167;MAF_USDA=21.765
NC_035082.1	16188988	.	C	G	.	.	MAF_USDA=4.098
NC_035082.1	16189026	.	A	G	.	.	MAF_INRAE=4.167;MAF_USDA=22.353
NC_035082.1	16189037	.	G	C	.	.	MAF_USDA=2.459
NC_035082.1	16189066	.	G	A	.	.	MAF_INRAE=4.167;MAF_USDA=4.918
NC_035082.1	16189180	.	A	T	.	.	MAF_USDA=10.417
NC_035082.1	16189238	.	C	T	.	.	MAF_USDA=5.294
NC_035082.1	16189349	.	A	G	.	.	MAF_INRAE=3.333;MAF_USDA=21.176
NC_035082.1	16189362	.	G	A	.	.	MAF_INRAE=3.333;MAF_USDA=21.176
NC_035082.1	16189391	.	G	A	.	.	MAF_USDA=12.5
NC_035082.1	16189398	.	A	C	.	.	MAF_USDA=12.5
NC_035082.1	16189407	.	C	T	.	.	MAF_USDA=12.5
NC_035082.1	16189431	.	C	T	.	.	MAF_USDA=2.083
NC_035082.1	16189449	.	C	A	.	.	MAF_USDA=12.5
NC_035082.1	16189561	.	T	C	.	.	MAF_USDA=22.024
NC_035082.1	16189614	.	A	G	.	.	MAF_USDA=5.738
NC_035082.1	16189660	.	G	T	.	.	MAF_INRAE=33.544;MAF_USDA=35.882
NC_035082.1	16189661	.	G	A	.	.	MAF_INRAE=42.5;MAF_USDA=35.294
NC_035082.1	16189666	.	A	C	.	.	MAF_USDA=3.279
NC_035082.1	16189741	.	A	G	.	.	MAF_USDA=4.706
NC_035082.1	16189786	.	G	A	.	.	MAF_INRAE=19.62;MAF_USDA=14.118
NC_035082.1	16189820	.	T	C	.	.	MAF_USDA=18.235
NC_035082.1	16189855	.	G	T	.	.	MAF_USDA=17.059
NC_035082.1	16189900	.	C	T	.	.	MAF_USDA=1.639
NC_035082.1	16189976	.	C	T	.	.	MAF_USDA=5.738
NC_035082.1	16189996	.	A	G	.	.	MAF_INRAE=4.167;MAF_USDA=22.941
NC_035082.1	16190040	.	C	T	.	.	MAF_INRAE=4.167;MAF_USDA=16.471
NC_035082.1	16190177	.	A	G	.	.	MAF_INRAE=24.684;MAF_USDA=39.412
NC_035082.1	16190202	.	G	T	.	.	MAF_INRAE=4.167;MAF_USDA=22.353
NC_035082.1	16190233	.	A	G	.	.	MAF_INRAE=4.167;MAF_USDA=22.353
NC_035082.1	16190239	.	C	A	.	.	MAF_INRAE=4.167;MAF_USDA=22.353
NC_035082.1	16190257	.	T	G	.	.	MAF_USDA=5.294
NC_035082.1	16190258	.	C	A	.	.	MAF_INRAE=4.167;MAF_USDA=22.353
NC_035082.1	16190280	.	G	T	.	.	MAF_INRAE=4.167;MAF_USDA=22.941
NC_035082.1	16190333	.	G	A	.	.	MAF_USDA=3.279
NC_035082.1	16190348	.	G	A	.	.	MAF_USDA=25.882
NC_035082.1	16190374	.	G	A	.	.	MAF_INRAE=4.167;MAF_USDA=26.471
NC_035082.1	16190380	.	C	T	.	.	MAF_INRAE=4.167;MAF_USDA=25.294
NC_035082.1	16190402	.	A	T	.	.	MAF_INRAE=4.167;MAF_USDA=10.417
NC_035082.1	16190421	.	G	A	.	.	MAF_USDA=26.471
NC_035082.1	16190423	.	A	G	.	.	MAF_USDA=25.294
NC_035082.1	16190424	.	G	A	.	.	MAF_USDA=25.294
NC_035082.1	16190434	.	A	G	.	.	MAF_USDA=4.118
NC_035082.1	16190436	.	G	C	.	.	MAF_INRAE=4.167
NC_035082.1	16190438	.	A	G	.	.	MAF_USDA=4.098
NC_035082.1	16190439	.	G	T	.	.	MAF_INRAE=4.167;MAF_USDA=25.41
NC_035082.1	16190441	.	A	C	.	.	MAF_USDA=4.098
NC_035082.1	16190490	.	C	T	.	.	MAF_USDA=4.118
NC_035082.1	16190534	.	G	T	.	.	MAF_USDA=1.639
NC_035082.1	16190608	.	A	T	.	.	MAF_INRAE=19.62;MAF_USDA=25.882
NC_035082.1	16190732	.	C	T	.	.	MAF_USDA=22.353
NC_035082.1	16190801	.	A	C	.	.	MAF_INRAE=13.924;MAF_USDA=21.176
NC_035082.1	16190831	.	T	C	.	.	MAF_USDA=4.118
NC_035082.1	16190848	.	C	T	.	.	MAF_INRAE=4.167;MAF_USDA=27.869
NC_035082.1	16190909	.	G	C	.	.	MAF_INRAE=4.167;MAF_USDA=22.024
NC_035082.1	16190912	.	A	G	.	.	MAF_USDA=5.833
NC_035082.1	16190932	.	T	G	.	.	MAF_USDA=2.5
NC_035082.1	16191011	.	C	T	.	.	MAF_USDA=13.115
NC_035082.1	16191042	.	C	G	.	.	MAF_INRAE=4.167;MAF_USDA=19.412
NC_035082.1	16191072	.	A	T	.	.	MAF_INRAE=4.167
NC_035082.1	16191077	.	T	A	.	.	MAF_USDA=10.417
NC_035082.1	16191125	.	A	T	.	.	MAF_INRAE=4.167;MAF_USDA=20.588
NC_035082.1	16191231	.	A	C	.	.	MAF_INRAE=4.167;MAF_USDA=14.754
NC_035082.1	16191265	.	C	T	.	.	MAF_USDA=1.639
NC_035082.1	16191266	.	A	G	.	.	MAF_USDA=11.765
NC_035082.1	16191301	.	A	G	.	.	MAF_USDA=2.459
NC_035082.1	16191318	.	G	C	.	.	MAF_INRAE=4.167;MAF_USDA=22.941
NC_035082.1	16191340	.	G	T	.	.	MAF_INRAE=4.167;MAF_USDA=22.353
NC_035082.1	16191356	.	T	C	.	.	MAF_INRAE=4.167;MAF_USDA=21.176
NC_035082.1	16191369	.	A	C	.	.	MAF_INRAE=4.167;MAF_USDA=7.377
NC_035082.1	16191460	.	A	T	.	.	MAF_USDA=1.639
NC_035082.1	16191462	.	A	G	.	.	MAF_USDA=1.639
NC_035082.1	16191531	.	G	T	.	.	MAF_USDA=2.459
NC_035082.1	16191539	.	G	A	.	.	MAF_INRAE=4.167;MAF_USDA=15.574
NC_035082.1	16191591	.	T	G	.	.	MAF_USDA=2.5
NC_035082.1	16191599	.	T	A	.	.	MAF_INRAE=4.167;MAF_USDA=22.024
NC_035082.1	16191659	.	G	A	.	.	MAF_USDA=10.0
NC_035082.1	16191660	.	C	T	.	.	MAF_INRAE=6.667;MAF_USDA=1.765
NC_035082.1	16191661	.	G	T	.	.	MAF_INRAE=4.167;MAF_USDA=22.941
NC_035082.1	16191707	.	T	A	.	.	MAF_INRAE=5.263;MAF_USDA=12.5
NC_035082.1	16191719	.	T	C	.	.	MAF_USDA=4.167
NC_035082.1	16191738	.	G	A	.	.	MAF_INRAE=4.167;MAF_USDA=21.765
NC_035082.1	16191741	.	T	G	.	.	MAF_INRAE=4.167;MAF_USDA=21.765
NC_035082.1	16191833	.	A	T	.	.	MAF_USDA=10.417
NC_035082.1	16191947	.	G	A	.	.	MAF_USDA=4.118
NC_035082.1	16191964	.	T	G	.	.	MAF_USDA=7.377
NC_035082.1	16191965	.	T	G	.	.	MAF_USDA=11.176
NC_035082.1	16192012	.	C	A	.	.	MAF_INRAE=4.167;MAF_USDA=22.353
NC_035082.1	16192181	.	G	T	.	.	MAF_USDA=1.639
NC_035082.1	16192225	.	T	G	.	.	MAF_USDA=8.197
NC_035082.1	16192230	.	A	G	.	.	MAF_INRAE=4.167;MAF_USDA=23.529
NC_035082.1	16192309	.	G	A	.	.	MAF_INRAE=27.215;MAF_USDA=11.475
NC_035082.1	16192363	.	G	C	.	.	MAF_USDA=4.167
NC_035082.1	16192378	.	G	C	.	.	MAF_USDA=7.377
NC_035082.1	16192392	.	G	A	.	.	MAF_INRAE=4.167;MAF_USDA=9.836
NC_035082.1	16192393	.	C	T	.	.	MAF_INRAE=26.582;MAF_USDA=11.475
NC_035082.1	16192429	.	A	G	.	.	MAF_INRAE=4.167;MAF_USDA=24.118
NC_035082.1	16192431	.	T	G	.	.	MAF_USDA=5.738
NC_035082.1	16192451	.	T	C	.	.	MAF_USDA=1.639
NC_035082.1	16192474	.	T	C	.	.	MAF_INRAE=4.167;MAF_USDA=10.417
NC_035082.1	16192476	.	A	T	.	.	MAF_USDA=9.016
NC_035082.1	16192484	.	C	A	.	.	MAF_USDA=11.475
NC_035082.1	16192502	.	T	A	.	.	MAF_USDA=10.417
NC_035082.1	16192506	.	G	C	.	.	MAF_USDA=10.417
NC_035082.1	16192514	.	C	T	.	.	MAF_INRAE=4.167;MAF_USDA=18.824
NC_035082.1	16192533	.	A	G	.	.	MAF_INRAE=5.0
NC_035082.1	16192544	.	G	A	.	.	MAF_INRAE=5.0;MAF_USDA=10.656
NC_035082.1	16192547	.	C	T	.	.	MAF_USDA=13.115
NC_035082.1	16192550	.	A	G	.	.	MAF_USDA=13.115
NC_035082.1	16192559	.	G	C	.	.	MAF_USDA=9.836
NC_035082.1	16192569	.	T	C	.	.	MAF_INRAE=5.0
NC_035082.1	16192584	.	A	G	.	.	MAF_INRAE=8.333;MAF_USDA=30.0
NC_035082.1	16192586	.	T	A	.	.	MAF_INRAE=5.0;MAF_USDA=10.656
NC_035082.1	16192598	.	G	T	.	.	MAF_INRAE=5.0;MAF_USDA=10.656
NC_035082.1	16192606	.	G	A	.	.	MAF_INRAE=4.167;MAF_USDA=9.836
NC_035082.1	16192615	.	G	T	.	.	MAF_USDA=2.459
NC_035082.1	16192620	.	A	T	.	.	MAF_INRAE=1.667;MAF_USDA=9.836
NC_035082.1	16192625	.	A	C	.	.	MAF_USDA=4.098
NC_035082.1	16192670	.	T	A	.	.	MAF_USDA=9.016
NC_035082.1	16192671	.	A	G	.	.	MAF_INRAE=4.167;MAF_USDA=29.412
NC_035082.1	16192748	.	C	A	.	.	MAF_USDA=1.639
NC_035082.1	16192777	.	A	G	.	.	MAF_INRAE=4.167;MAF_USDA=21.176
NC_035082.1	16192782	.	T	C	.	.	MAF_INRAE=4.167;MAF_USDA=21.176
NC_035082.1	16192840	.	G	A	.	.	MAF_INRAE=4.167;MAF_USDA=15.574
NC_035082.1	16192950	.	C	T	.	.	MAF_INRAE=4.167;MAF_USDA=22.951
NC_035082.1	16192994	.	G	A	.	.	MAF_INRAE=6.667;MAF_USDA=1.765
NC_035082.1	16193011	.	G	T	.	.	MAF_INRAE=4.167;MAF_USDA=19.412
NC_035082.1	16193040	.	C	G	.	.	MAF_INRAE=6.667;MAF_USDA=8.235
NC_035082.1	16193075	.	G	C	.	.	MAF_USDA=8.824
NC_035082.1	16193098	.	A	G	.	.	MAF_INRAE=4.167;MAF_USDA=21.765
NC_035082.1	16193099	.	G	T	.	.	MAF_INRAE=5.263;MAF_USDA=12.5
NC_035082.1	16193109	.	A	C	.	.	MAF_USDA=4.918
NC_035082.1	16193113	.	T	G	.	.	MAF_INRAE=4.167;MAF_USDA=14.754
NC_035082.1	16193114	.	G	T	.	.	MAF_INRAE=4.167;MAF_USDA=21.176
NC_035082.1	16193139	.	T	C	.	.	MAF_USDA=2.353
NC_035082.1	16193141	.	C	G	.	.	MAF_INRAE=4.167;MAF_USDA=20.0
NC_035082.1	16193143	.	C	A	.	.	MAF_USDA=9.412
NC_035082.1	16193177	.	A	G	.	.	MAF_USDA=3.279
NC_035082.1	16193194	.	A	T	.	.	MAF_USDA=11.905
NC_035082.1	16193205	.	T	C	.	.	MAF_USDA=1.639
NC_035082.1	16193206	.	A	G	.	.	MAF_USDA=4.167
NC_035082.1	16193213	.	G	A	.	.	MAF_USDA=1.639
NC_035082.1	16193227	.	A	G	.	.	MAF_USDA=3.279
NC_035082.1	16193235	.	A	G	.	.	MAF_USDA=3.279
NC_035082.1	16193257	.	T	A	.	.	MAF_USDA=3.279
NC_035082.1	16193312	.	A	T	.	.	MAF_USDA=27.083
NC_035082.1	16193314	.	A	G	.	.	MAF_INRAE=9.167;MAF_USDA=27.083
NC_035082.1	16193316	.	G	C	.	.	MAF_USDA=3.333
NC_035082.1	16193328	.	A	G	.	.	MAF_INRAE=9.167;MAF_USDA=27.083
NC_035082.1	16193330	.	A	G	.	.	MAF_USDA=6.557
NC_035082.1	16193334	.	C	A	.	.	MAF_INRAE=4.167;MAF_USDA=22.941
NC_035082.1	16193336	.	A	G	.	.	MAF_INRAE=4.167;MAF_USDA=8.197
NC_035082.1	16193383	.	A	G	.	.	MAF_INRAE=4.167;MAF_USDA=8.197
NC_035082.1	16193470	.	C	T	.	.	MAF_USDA=1.639
NC_035082.1	16193493	.	C	T	.	.	MAF_USDA=1.639
NC_035082.1	16193494	.	G	A	.	.	MAF_USDA=4.098
NC_035082.1	16193498	.	G	A	.	.	MAF_INRAE=27.848;MAF_USDA=10.656
NC_035082.1	16193508	.	A	G	.	.	MAF_INRAE=3.333;MAF_USDA=20.0
NC_035082.1	16193524	.	A	T	.	.	MAF_USDA=4.118
NC_035082.1	16193548	.	G	A	.	.	MAF_INRAE=27.215;MAF_USDA=9.016
NC_035082.1	16193660	.	C	T	.	.	MAF_USDA=1.639
NC_035082.1	16193673	.	G	A	.	.	MAF_USDA=1.639
NC_035082.1	16193762	.	C	T	.	.	MAF_USDA=6.25
NC_035082.1	16193763	.	A	C	.	.	MAF_USDA=1.639
NC_035082.1	16193765	.	C	T	.	.	MAF_USDA=1.639
NC_035082.1	16193846	.	C	T	.	.	MAF_INRAE=4.167;MAF_USDA=7.377
NC_035082.1	16193847	.	C	G	.	.	MAF_INRAE=4.167;MAF_USDA=22.941
NC_035082.1	16193855	.	C	A	.	.	MAF_USDA=1.639
NC_035082.1	16193913	.	A	G	.	.	MAF_INRAE=3.333;MAF_USDA=23.77
NC_035082.1	16193939	.	C	T	.	.	MAF_USDA=2.459
NC_035082.1	16193982	.	A	G	.	.	MAF_USDA=12.941
NC_035082.1	16194026	.	G	A	.	.	MAF_INRAE=3.333;MAF_USDA=14.754
NC_035082.1	16194083	.	G	T	.	.	MAF_USDA=3.279
NC_035082.1	16194122	.	G	T	.	.	MAF_INRAE=4.167;MAF_USDA=21.176
NC_035082.1	16194155	.	C	T	.	.	MAF_INRAE=18.354;MAF_USDA=9.016
NC_035082.1	16194223	.	A	G	.	.	MAF_INRAE=3.333;MAF_USDA=21.176
NC_035082.1	16194226	.	A	G	.	.	MAF_USDA=7.377
NC_035082.1	16194273	.	G	A	.	.	MAF_USDA=2.459
NC_035082.1	16194274	.	A	G	.	.	MAF_INRAE=2.5;MAF_USDA=21.765
NC_035082.1	16194275	.	A	T	.	.	MAF_INRAE=2.5;MAF_USDA=21.765
NC_035082.1	16194333	.	G	A	.	.	MAF_USDA=1.639
NC_035082.1	16194378	.	T	G	.	.	MAF_INRAE=4.167;MAF_USDA=21.765
NC_035082.1	16194427	.	G	A	.	.	MAF_INRAE=4.167;MAF_USDA=22.353
NC_035082.1	16194434	.	C	G	.	.	MAF_INRAE=3.333;MAF_USDA=21.765
NC_035082.1	16194550	.	C	A	.	.	MAF_USDA=1.667
NC_035082.1	16194585	.	A	G	.	.	MAF_USDA=23.78
NC_035082.1	16194635	.	G	T	.	.	MAF_INRAE=14.557;MAF_USDA=1.639
NC_035082.1	16194638	.	A	C	.	.	MAF_USDA=1.639
NC_035082.1	16194646	.	G	T	.	.	MAF_INRAE=4.167;MAF_USDA=21.765
NC_035082.1	16194691	.	A	T	.	.	MAF_INRAE=4.167;MAF_USDA=21.176
NC_035082.1	16194693	.	T	A	.	.	MAF_INRAE=4.167;MAF_USDA=21.176
NC_035082.1	16194716	.	G	C,T	.	.	MAF_INRAE=4.167;MAF_USDA=10.417
NC_035082.1	16194717	.	T	G	.	.	MAF_INRAE=4.167;MAF_USDA=22.353
NC_035082.1	16194721	.	T	G	.	.	MAF_INRAE=4.167;MAF_USDA=21.765
NC_035082.1	16194765	.	A	G	.	.	MAF_USDA=1.639
NC_035082.1	16194773	.	C	A	.	.	MAF_INRAE=4.167;MAF_USDA=21.176
NC_035082.1	16194774	.	C	A	.	.	MAF_INRAE=4.167;MAF_USDA=21.176
NC_035082.1	16194786	.	T	G	.	.	MAF_INRAE=4.167;MAF_USDA=10.417
NC_035082.1	16194791	.	C	A	.	.	MAF_USDA=10.417
NC_035082.1	16194794	.	G	A	.	.	MAF_USDA=10.417
NC_035082.1	16194840	.	C	T	.	.	MAF_USDA=3.279
NC_035082.1	16194841	.	C	T	.	.	MAF_USDA=4.098
NC_035082.1	16194842	.	T	A	.	.	MAF_USDA=3.279
NC_035082.1	16194859	.	T	G	.	.	MAF_USDA=6.557
NC_035082.1	16194870	.	A	G	.	.	MAF_USDA=6.557
NC_035082.1	16194878	.	T	A	.	.	MAF_INRAE=3.333;MAF_USDA=21.176
NC_035082.1	16194898	.	A	T	.	.	MAF_USDA=2.5
NC_035082.1	16194899	.	A	C	.	.	MAF_USDA=21.429
NC_035082.1	16194902	.	T	A	.	.	MAF_USDA=22.024
NC_035082.1	16194922	.	G	A	.	.	MAF_USDA=2.459
NC_035082.1	16194969	.	T	C	.	.	MAF_INRAE=1.667;MAF_USDA=19.412
NC_035082.1	16195000	.	G	A	.	.	MAF_USDA=10.417
NC_035082.1	16195163	.	C	T	.	.	MAF_USDA=1.639
NC_035082.1	16195171	.	A	G	.	.	MAF_INRAE=4.167;MAF_USDA=17.213
NC_035082.1	16195274	.	G	A	.	.	MAF_USDA=4.098
NC_035082.1	16195276	.	G	A	.	.	MAF_USDA=10.417
NC_035082.1	16195290	.	C	T	.	.	MAF_USDA=3.279
NC_035082.1	16195299	.	C	T	.	.	MAF_INRAE=1.667;MAF_USDA=19.412
NC_035082.1	16195380	.	G	A	.	.	MAF_USDA=3.279
NC_035082.1	16195441	.	G	T	.	.	MAF_USDA=1.639
NC_035082.1	16195454	.	A	G	.	.	MAF_INRAE=4.167;MAF_USDA=22.353
NC_035082.1	16195507	.	A	G	.	.	MAF_INRAE=4.167;MAF_USDA=21.765
NC_035082.1	16195645	.	G	A	.	.	MAF_USDA=2.459
NC_035082.1	16195704	.	G	A	.	.	MAF_USDA=3.279
NC_035082.1	16195706	.	A	C	.	.	MAF_INRAE=4.167;MAF_USDA=22.353
NC_035082.1	16195739	.	T	C	.	.	MAF_USDA=2.459
NC_035082.1	16195748	.	G	A	.	.	MAF_INRAE=6.667;MAF_USDA=1.765
NC_035082.1	16195766	.	A	G	.	.	MAF_INRAE=4.167;MAF_USDA=20.588
NC_035082.1	16195785	.	C	T	.	.	MAF_INRAE=4.167;MAF_USDA=2.459
NC_035082.1	16195792	.	T	C	.	.	MAF_USDA=11.176
NC_035082.1	16195860	.	T	G	.	.	MAF_INRAE=4.167;MAF_USDA=22.353
NC_035082.1	16195886	.	A	C	.	.	MAF_USDA=2.459
NC_035082.1	16195932	.	C	A	.	.	MAF_INRAE=14.557;MAF_USDA=1.639
NC_035082.1	16195974	.	G	A	.	.	MAF_USDA=3.279
NC_035082.1	16195993	.	A	T	.	.	MAF_INRAE=17.089;MAF_USDA=9.016
NC_035082.1	16195995	.	G	A	.	.	MAF_INRAE=4.167;MAF_USDA=21.765
NC_035082.1	16196019	.	C	A	.	.	MAF_INRAE=4.167;MAF_USDA=19.412
NC_035082.1	16196050	.	C	A	.	.	MAF_INRAE=16.456;MAF_USDA=7.377
NC_035082.1	16196061	.	A	G	.	.	MAF_USDA=3.279
NC_035082.1	16196105	.	C	G	.	.	MAF_INRAE=4.167
NC_035082.1	16196115	.	T	G	.	.	MAF_INRAE=4.167;MAF_USDA=21.176
NC_035082.1	16196153	.	C	T	.	.	MAF_USDA=3.279
NC_035082.1	16196247	.	C	T	.	.	MAF_USDA=3.279
NC_035082.1	16196550	.	G	A	.	.	MAF_INRAE=18.987;MAF_USDA=18.235
NC_035082.1	16196594	.	A	C	.	.	MAF_USDA=3.279
NC_035082.1	16196618	.	A	G	.	.	MAF_INRAE=25.949;MAF_USDA=16.471
NC_035082.1	16196651	.	A	G	.	.	MAF_USDA=1.639
NC_035082.1	16196653	.	T	A	.	.	MAF_USDA=8.197
NC_035082.1	16196684	.	C	T	.	.	MAF_USDA=4.118
NC_035082.1	16196714	.	A	T	.	.	MAF_INRAE=50.0
NC_035082.1	16196800	.	A	T	.	.	MAF_INRAE=23.418;MAF_USDA=40.588
NC_035082.1	16196811	.	C	T	.	.	MAF_USDA=2.459
NC_035082.1	16196847	.	C	A	.	.	MAF_USDA=3.279
NC_035082.1	16196875	.	G	A	.	.	MAF_INRAE=4.167;MAF_USDA=15.574
NC_035082.1	16196883	.	T	C	.	.	MAF_INRAE=19.62;MAF_USDA=12.353
NC_035082.1	16196906	.	C	A	.	.	MAF_INRAE=32.278;MAF_USDA=29.412
NC_035082.1	16196923	.	A	C	.	.	MAF_INRAE=32.278;MAF_USDA=28.824
NC_035082.1	16196935	.	G	A	.	.	MAF_USDA=4.918
NC_035082.1	16196955	.	A	C	.	.	MAF_INRAE=48.101;MAF_USDA=41.176
NC_035082.1	16196963	.	A	C	.	.	MAF_INRAE=4.167;MAF_USDA=15.574
NC_035082.1	16197014	.	A	G	.	.	MAF_INRAE=4.167;MAF_USDA=35.294
NC_035082.1	16197023	.	T	C	.	.	MAF_INRAE=19.62;MAF_USDA=12.353
NC_035082.1	16197046	.	G	A	.	.	MAF_USDA=4.118
NC_035082.1	16197099	.	C	T	.	.	MAF_INRAE=44.937;MAF_USDA=32.941
NC_035082.1	16197105	.	C	T	.	.	MAF_INRAE=32.278;MAF_USDA=11.176
NC_035082.1	16197108	.	T	C	.	.	MAF_INRAE=44.937;MAF_USDA=32.353
NC_035082.1	16197123	.	C	T	.	.	MAF_INRAE=26.582;MAF_USDA=10.656
NC_035082.1	16197175	.	T	G	.	.	MAF_INRAE=48.101;MAF_USDA=30.0
NC_035082.1	16197240	.	C	T	.	.	MAF_INRAE=48.101;MAF_USDA=32.941
NC_035082.1	16197255	.	C	A	.	.	MAF_INRAE=6.667;MAF_USDA=1.765
NC_035082.1	16197289	.	G	A	.	.	MAF_INRAE=4.167;MAF_USDA=14.754
NC_035082.1	16197304	.	G	A	.	.	MAF_USDA=2.459
NC_035082.1	16197308	.	C	T	.	.	MAF_INRAE=17.089;MAF_USDA=9.016
NC_035082.1	16197326	.	G	T	.	.	MAF_USDA=11.475
NC_035082.1	16197331	.	T	C	.	.	MAF_INRAE=4.167;MAF_USDA=14.754
NC_035082.1	16197341	.	A	C	.	.	MAF_INRAE=4.167;MAF_USDA=14.754
NC_035082.1	16197353	.	C	A	.	.	MAF_USDA=1.639
NC_035082.1	16197374	.	T	G	.	.	MAF_USDA=12.295
NC_035082.1	16197384	.	C	T	.	.	MAF_USDA=3.279
NC_035082.1	16197386	.	C	T	.	.	MAF_USDA=2.459
NC_035082.1	16197387	.	G	T	.	.	MAF_USDA=13.934
NC_035082.1	16197400	.	G	T	.	.	MAF_USDA=1.639
NC_035082.1	16197404	.	C	A	.	.	MAF_INRAE=46.835;MAF_USDA=45.294
NC_035082.1	16197426	.	C	T	.	.	MAF_USDA=10.656
NC_035082.1	16197441	.	T	A	.	.	MAF_INRAE=46.835;MAF_USDA=26.471
NC_035082.1	16197478	.	C	T	.	.	MAF_USDA=4.167
NC_035082.1	16197483	.	G	A	.	.	MAF_INRAE=46.835;MAF_USDA=21.765
NC_035082.1	16197485	.	C	T	.	.	MAF_USDA=13.934
NC_035082.1	16197522	.	A	C	.	.	MAF_INRAE=46.835;MAF_USDA=47.059
NC_035082.1	16197536	.	A	G	.	.	MAF_USDA=1.639
NC_035082.1	16197690	.	A	C	.	.	MAF_INRAE=40.0;MAF_USDA=32.738
NC_035082.1	16197705	.	C	A	.	.	MAF_USDA=3.333
NC_035082.1	16197797	.	C	T	.	.	MAF_USDA=22.917
NC_035082.1	16197881	.	G	T	.	.	MAF_USDA=3.333
NC_035082.1	16197918	.	T	C	.	.	MAF_USDA=4.237
NC_035082.1	16197953	.	C	A	.	.	MAF_USDA=4.237
NC_035082.1	16198000	.	T	C	.	.	MAF_INRAE=5.263
NC_035082.1	16198027	.	C	T	.	.	MAF_INRAE=42.105;MAF_USDA=27.083
NC_035082.1	16198046	.	G	A	.	.	MAF_USDA=2.542
NC_035082.1	16198090	.	G	T	.	.	MAF_USDA=4.918
NC_035082.1	16198182	.	A	T	.	.	MAF_USDA=2.459
NC_035082.1	16198183	.	C	G	.	.	MAF_USDA=2.459
NC_035082.1	16198196	.	C	T	.	.	MAF_USDA=3.279
NC_035082.1	16198209	.	T	C	.	.	MAF_USDA=21.311
NC_035082.1	16198235	.	A	T	.	.	MAF_USDA=3.279
NC_035082.1	16198247	.	G	A	.	.	MAF_USDA=3.279
NC_035082.1	16198270	.	T	A	.	.	MAF_INRAE=50.0;MAF_USDA=48.235
NC_035082.1	16198283	.	G	C	.	.	MAF_USDA=25.0
NC_035082.1	16198284	.	G	T	.	.	MAF_USDA=25.0
NC_035082.1	16198303	.	G	A	.	.	MAF_INRAE=6.667;MAF_USDA=1.765
NC_035082.1	16198346	.	A	G	.	.	MAF_INRAE=4.167;MAF_USDA=2.459
NC_035082.1	16198370	.	G	A	.	.	MAF_INRAE=4.167;MAF_USDA=2.459
NC_035082.1	16198386	.	G	T	.	.	MAF_INRAE=48.734;MAF_USDA=23.529
NC_035082.1	16198421	.	A	T	.	.	MAF_USDA=3.279
NC_035082.1	16198422	.	C	T	.	.	MAF_USDA=4.118
NC_035082.1	16198466	.	C	T	.	.	MAF_USDA=25.294
NC_035082.1	16198467	.	T	A	.	.	MAF_INRAE=42.105;MAF_USDA=48.824
NC_035082.1	16198557	.	A	C	.	.	MAF_INRAE=4.167;MAF_USDA=4.918
NC_035082.1	16198568	.	C	A	.	.	MAF_USDA=7.647
NC_035082.1	16198623	.	C	T	.	.	MAF_INRAE=50.0;MAF_USDA=32.353
NC_035082.1	16198634	.	G	A	.	.	MAF_USDA=8.197
NC_035082.1	16198647	.	T	C	.	.	MAF_INRAE=46.835;MAF_USDA=40.0
NC_035082.1	16198697	.	C	T	.	.	MAF_INRAE=46.835;MAF_USDA=34.118
NC_035082.1	16198703	.	C	T	.	.	MAF_INRAE=46.835;MAF_USDA=27.083
NC_035082.1	16198704	.	G	A	.	.	MAF_USDA=12.295
NC_035082.1	16198705	.	T	A	.	.	MAF_USDA=13.115
NC_035082.1	16198706	.	T	A	.	.	MAF_USDA=13.115
NC_035082.1	16198707	.	T	A	.	.	MAF_USDA=13.115
NC_035082.1	16198709	.	T	G	.	.	MAF_USDA=5.738
NC_035082.1	16198762	.	C	A	.	.	MAF_INRAE=46.203;MAF_USDA=34.706
NC_035082.1	16198792	.	C	T	.	.	MAF_USDA=14.754
NC_035082.1	16198794	.	C	T	.	.	MAF_INRAE=42.105;MAF_USDA=36.747
NC_035082.1	16198856	.	G	A	.	.	MAF_INRAE=42.105;MAF_USDA=41.176
NC_035082.1	16198891	.	T	G	.	.	MAF_USDA=2.459
NC_035082.1	16198993	.	A	G	.	.	MAF_INRAE=4.167;MAF_USDA=10.656
NC_035082.1	16199022	.	C	T	.	.	MAF_USDA=4.918
NC_035082.1	16199083	.	C	T	.	.	MAF_USDA=5.738
NC_035082.1	16199108	.	A	T	.	.	MAF_INRAE=4.167;MAF_USDA=11.475
NC_035082.1	16199134	.	G	A	.	.	MAF_INRAE=5.263;MAF_USDA=12.941
NC_035082.1	16199185	.	A	T	.	.	MAF_INRAE=4.167;MAF_USDA=11.475
NC_035082.1	16199233	.	T	A	.	.	MAF_INRAE=4.167
NC_035082.1	16199250	.	G	A	.	.	MAF_INRAE=4.167;MAF_USDA=10.656
NC_035082.1	16199270	.	G	A	.	.	MAF_INRAE=27.215;MAF_USDA=11.475
NC_035082.1	16199288	.	G	T	.	.	MAF_INRAE=4.167;MAF_USDA=10.656
NC_035082.1	16199306	.	C	T	.	.	MAF_USDA=9.016
NC_035082.1	16199326	.	C	T	.	.	MAF_INRAE=4.167;MAF_USDA=10.656
NC_035082.1	16199339	.	G	T	.	.	MAF_USDA=1.639
NC_035082.1	16199354	.	A	T	.	.	MAF_INRAE=26.582;MAF_USDA=11.475
NC_035082.1	16199374	.	C	T	.	.	MAF_INRAE=4.167;MAF_USDA=10.656
NC_035082.1	16199443	.	A	C	.	.	MAF_INRAE=50.0;MAF_USDA=37.647
NC_035082.1	16199465	.	C	T	.	.	MAF_INRAE=46.835;MAF_USDA=24.118
NC_035082.1	16199610	.	A	G	.	.	MAF_INRAE=4.167;MAF_USDA=2.459
NC_035082.1	16199758	.	G	T	.	.	MAF_INRAE=42.105
NC_035082.1	16199790	.	A	T	.	.	MAF_USDA=9.016
NC_035082.1	16199831	.	C	G	.	.	MAF_USDA=1.639
NC_035082.1	16199854	.	A	T	.	.	MAF_INRAE=49.367;MAF_USDA=24.706
NC_035082.1	16199855	.	A	G	.	.	MAF_INRAE=46.667;MAF_USDA=24.706
NC_035082.1	16199874	.	T	C	.	.	MAF_INRAE=5.0;MAF_USDA=2.459
NC_035082.1	16199879	.	T	C	.	.	MAF_USDA=1.639
NC_035082.1	16199919	.	G	A	.	.	MAF_USDA=6.471
NC_035082.1	16200031	.	A	G	.	.	MAF_INRAE=4.167;MAF_USDA=2.459
NC_035082.1	16200033	.	G	A	.	.	MAF_INRAE=46.835;MAF_USDA=24.118
NC_035082.1	16200084	.	T	A	.	.	MAF_INRAE=46.203;MAF_USDA=24.706
NC_035082.1	16200086	.	T	A	.	.	MAF_INRAE=42.5;MAF_USDA=24.706
NC_035082.1	16200097	.	G	T	.	.	MAF_USDA=4.098
NC_035082.1	16200168	.	T	G	.	.	MAF_INRAE=25.316;MAF_USDA=9.412
NC_035082.1	16200181	.	G	A	.	.	MAF_USDA=1.639
NC_035082.1	16200257	.	G	A	.	.	MAF_INRAE=4.167;MAF_USDA=2.459
NC_035082.1	16200274	.	G	A	.	.	MAF_USDA=4.098
NC_035082.1	16200347	.	C	T	.	.	MAF_INRAE=27.215;MAF_USDA=9.016
NC_035082.1	16200379	.	C	T	.	.	MAF_INRAE=3.333;MAF_USDA=2.459
NC_035082.1	16200414	.	T	G	.	.	MAF_INRAE=50.0;MAF_USDA=40.0
NC_035082.1	16200419	.	C	A	.	.	MAF_INRAE=46.835;MAF_USDA=24.118
NC_035082.1	16200424	.	T	C	.	.	MAF_INRAE=50.0;MAF_USDA=31.765
NC_035082.1	16200437	.	G	T	.	.	MAF_INRAE=5.263;MAF_USDA=12.5
NC_035082.1	16200442	.	C	T	.	.	MAF_INRAE=46.835;MAF_USDA=23.529
NC_035082.1	16200457	.	A	G	.	.	MAF_INRAE=50.0;MAF_USDA=38.824
NC_035082.1	16200471	.	C	T	.	.	MAF_INRAE=49.367;MAF_USDA=31.765
NC_035082.1	16200495	.	C	T	.	.	MAF_USDA=4.098
NC_035082.1	16200518	.	T	C	.	.	MAF_INRAE=42.105;MAF_USDA=29.167
NC_035082.1	16200520	.	T	A	.	.	MAF_INRAE=3.333
NC_035082.1	16200521	.	T	G	.	.	MAF_INRAE=3.333
NC_035082.1	16200526	.	C	A	.	.	MAF_INRAE=3.333
NC_035082.1	16200651	.	A	T	.	.	MAF_INRAE=4.167;MAF_USDA=8.235
NC_035082.1	16200668	.	T	A	.	.	MAF_USDA=1.639
NC_035082.1	16200718	.	G	A	.	.	MAF_INRAE=4.167;MAF_USDA=4.918
NC_035082.1	16200719	.	C	T	.	.	MAF_INRAE=48.101;MAF_USDA=38.824
NC_035082.1	16200734	.	T	C	.	.	MAF_USDA=2.941
NC_035082.1	16200796	.	T	G	.	.	MAF_INRAE=47.368;MAF_USDA=27.083
NC_035082.1	16200800	.	A	G	.	.	MAF_USDA=27.083
NC_035082.1	16200930	.	C	T	.	.	MAF_INRAE=4.167;MAF_USDA=7.059
NC_035082.1	16200934	.	A	C	.	.	MAF_INRAE=6.667;MAF_USDA=8.824
NC_035082.1	16200937	.	C	T	.	.	MAF_USDA=8.197
NC_035082.1	16200962	.	T	A	.	.	MAF_USDA=8.197
NC_035082.1	16200989	.	C	A	.	.	MAF_INRAE=26.582;MAF_USDA=18.824
NC_035082.1	16200991	.	A	G	.	.	MAF_INRAE=50.0;MAF_USDA=38.824
NC_035082.1	16201007	.	G	A	.	.	MAF_USDA=1.639
NC_035082.1	16201037	.	G	C	.	.	MAF_INRAE=18.354;MAF_USDA=19.672
NC_035082.1	16201039	.	C	A	.	.	MAF_USDA=4.098
NC_035082.1	16201040	.	G	A	.	.	MAF_USDA=2.459
NC_035082.1	16201060	.	C	G	.	.	MAF_INRAE=46.203;MAF_USDA=17.059
NC_035082.1	16201064	.	A	T	.	.	MAF_INRAE=42.5;MAF_USDA=17.647
NC_035082.1	16201070	.	C	A	.	.	MAF_INRAE=45.57;MAF_USDA=17.647
NC_035082.1	16201073	.	T	G	.	.	MAF_INRAE=6.667;MAF_USDA=4.118
NC_035082.1	16201076	.	A	C	.	.	MAF_INRAE=17.722;MAF_USDA=14.118
NC_035082.1	16201107	.	T	A	.	.	MAF_USDA=2.459
NC_035082.1	16201116	.	T	G	.	.	MAF_USDA=5.294
NC_035082.1	16201132	.	G	T	.	.	MAF_USDA=2.5
NC_035082.1	16201211	.	A	G	.	.	MAF_USDA=1.639
NC_035082.1	16201233	.	T	C	.	.	MAF_INRAE=3.333
NC_035082.1	16201240	.	A	C	.	.	MAF_INRAE=25.949;MAF_USDA=18.824
NC_035082.1	16201247	.	T	G	.	.	MAF_INRAE=6.667;MAF_USDA=10.0
NC_035082.1	16201320	.	A	G	.	.	MAF_INRAE=27.848;MAF_USDA=48.824
NC_035082.1	16201347	.	A	T	.	.	MAF_INRAE=46.835;MAF_USDA=46.471
NC_035082.1	16201348	.	A	T	.	.	MAF_INRAE=43.333;MAF_USDA=46.471
NC_035082.1	16201440	.	C	A	.	.	MAF_INRAE=6.667;MAF_USDA=7.647
NC_035082.1	16201441	.	T	A	.	.	MAF_INRAE=6.667;MAF_USDA=7.647
NC_035082.1	16201491	.	G	A	.	.	MAF_USDA=9.016
NC_035082.1	16201498	.	A	G	.	.	MAF_USDA=1.639
NC_035082.1	16201575	.	G	A	.	.	MAF_INRAE=4.167;MAF_USDA=1.639
NC_035082.1	16201578	.	G	A	.	.	MAF_USDA=2.459
NC_035082.1	16201594	.	C	A	.	.	MAF_USDA=1.639
NC_035082.1	16201640	.	G	A	.	.	MAF_INRAE=27.215;MAF_USDA=9.016
NC_035082.1	16201730	.	G	A	.	.	MAF_USDA=4.167
NC_035082.1	16201739	.	C	G	.	.	MAF_USDA=10.0
NC_035082.1	16201764	.	C	T	.	.	MAF_USDA=3.333
NC_035082.1	16201935	.	C	T	.	.	MAF_USDA=9.016
NC_035082.1	16201938	.	C	T	.	.	MAF_USDA=1.639
NC_035082.1	16201940	.	T	C	.	.	MAF_USDA=9.016
NC_035082.1	16201977	.	G	A	.	.	MAF_USDA=9.016
NC_035082.1	16201978	.	G	T	.	.	MAF_USDA=9.016
NC_035082.1	16201992	.	G	A	.	.	MAF_USDA=9.016
NC_035082.1	16202003	.	T	C	.	.	MAF_INRAE=6.667;MAF_USDA=4.706
NC_035082.1	16202070	.	C	G	.	.	MAF_USDA=9.836
NC_035082.1	16202076	.	T	G	.	.	MAF_USDA=9.836
NC_035082.1	16202135	.	C	T	.	.	MAF_USDA=7.377
NC_035082.1	16202195	.	G	T	.	.	MAF_USDA=1.639
NC_035082.1	16202206	.	G	A	.	.	MAF_INRAE=6.667;MAF_USDA=2.976
NC_035082.1	16202215	.	C	T	.	.	MAF_INRAE=5.263;MAF_USDA=12.5
NC_035082.1	16202331	.	T	C	.	.	MAF_USDA=1.639
NC_035082.1	16202353	.	A	T	.	.	MAF_USDA=9.836
NC_035082.1	16202409	.	A	G	.	.	MAF_INRAE=20.886;MAF_USDA=20.492
NC_035082.1	16202426	.	C	G	.	.	MAF_USDA=9.836
NC_035082.1	16202465	.	T	A	.	.	MAF_USDA=3.279
NC_035082.1	16202476	.	G	C	.	.	MAF_USDA=10.0
NC_035082.1	16202486	.	A	T	.	.	MAF_USDA=10.0
NC_035082.1	16202491	.	C	A	.	.	MAF_USDA=10.0
NC_035082.1	16202542	.	A	C	.	.	MAF_USDA=10.588
NC_035082.1	16202560	.	A	T	.	.	MAF_USDA=10.0
NC_035082.1	16202563	.	T	C	.	.	MAF_USDA=8.235
NC_035082.1	16202567	.	C	A	.	.	MAF_USDA=9.836
NC_035082.1	16202580	.	T	A	.	.	MAF_USDA=2.459
NC_035082.1	16202592	.	G	T	.	.	MAF_USDA=8.824
NC_035082.1	16202596	.	A	C	.	.	MAF_USDA=2.459
NC_035082.1	16202598	.	T	C	.	.	MAF_USDA=10.588
NC_035082.1	16202631	.	T	C	.	.	MAF_USDA=11.176
NC_035082.1	16202637	.	G	A	.	.	MAF_USDA=10.0
NC_035082.1	16202657	.	T	A	.	.	MAF_INRAE=32.5;MAF_USDA=42.941
NC_035082.1	16202664	.	C	A	.	.	MAF_USDA=6.557
NC_035082.1	16202678	.	T	C	.	.	MAF_USDA=4.918
NC_035082.1	16202687	.	T	C	.	.	MAF_USDA=4.918
NC_035082.1	16202826	.	G	A	.	.	MAF_USDA=4.098
NC_035082.1	16202905	.	T	C	.	.	MAF_INRAE=31.646;MAF_USDA=45.882
NC_035082.1	16202916	.	G	A	.	.	MAF_INRAE=20.886;MAF_USDA=11.475
NC_035082.1	16202927	.	G	A	.	.	MAF_INRAE=20.886;MAF_USDA=11.475
NC_035082.1	16202941	.	C	T	.	.	MAF_USDA=11.475
NC_035082.1	16202958	.	G	A	.	.	MAF_USDA=4.098
NC_035082.1	16202978	.	T	G	.	.	MAF_USDA=18.852
NC_035082.1	16202982	.	G	A	.	.	MAF_INRAE=10.526
NC_035082.1	16203013	.	G	A	.	.	MAF_INRAE=12.5;MAF_USDA=5.882
NC_035082.1	16203083	.	G	C	.	.	MAF_INRAE=20.886;MAF_USDA=11.475
NC_035082.1	16203124	.	C	T	.	.	MAF_INRAE=6.667;MAF_USDA=18.824
NC_035082.1	16203160	.	A	G	.	.	MAF_USDA=4.167
NC_035082.1	16203222	.	A	C	.	.	MAF_USDA=9.836
NC_035082.1	16203250	.	T	A	.	.	MAF_INRAE=6.667;MAF_USDA=19.412
NC_035082.1	16203272	.	A	C	.	.	MAF_INRAE=20.886
NC_035082.1	16203307	.	T	G	.	.	MAF_INRAE=24.167
NC_035082.1	16203308	.	C	A	.	.	MAF_INRAE=24.167
NC_035082.1	16203407	.	G	A	.	.	MAF_INRAE=20.253;MAF_USDA=10.656
NC_035082.1	16203411	.	T	A	.	.	MAF_USDA=9.836
NC_035082.1	16203449	.	T	G	.	.	MAF_INRAE=20.886;MAF_USDA=10.656
NC_035082.1	16203477	.	T	C	.	.	MAF_INRAE=20.253;MAF_USDA=21.311
NC_035082.1	16203720	.	T	C	.	.	MAF_USDA=4.167
NC_035082.1	16203739	.	T	C	.	.	MAF_INRAE=20.886;MAF_USDA=21.311
NC_035082.1	16203813	.	C	A	.	.	MAF_INRAE=3.333
NC_035082.1	16203844	.	G	A	.	.	MAF_INRAE=46.835;MAF_USDA=37.059
NC_035082.1	16203858	.	A	G	.	.	MAF_INRAE=20.886;MAF_USDA=21.311
NC_035082.1	16203901	.	A	G	.	.	MAF_USDA=7.377
NC_035082.1	16203908	.	C	T	.	.	MAF_USDA=6.557
NC_035082.1	16203973	.	A	T	.	.	MAF_USDA=4.167
NC_035082.1	16204020	.	G	C	.	.	MAF_USDA=13.559
NC_035082.1	16205171	.	C	T	.	.	MAF_USDA=47.917
NC_035082.1	16205331	.	A	G	.	.	MAF_USDA=35.882
NC_035082.1	16205344	.	T	A	.	.	MAF_USDA=9.836
NC_035082.1	16205395	.	T	C	.	.	MAF_USDA=10.656
NC_035082.1	16205438	.	G	A	.	.	MAF_INRAE=46.835;MAF_USDA=31.765
NC_035082.1	16205443	.	C	T	.	.	MAF_USDA=4.098
NC_035082.1	16205459	.	G	A	.	.	MAF_INRAE=20.886;MAF_USDA=10.833
NC_035082.1	16205470	.	T	A	.	.	MAF_USDA=4.167
NC_035082.1	16205471	.	G	T	.	.	MAF_USDA=4.098
NC_035082.1	16205506	.	T	G	.	.	MAF_USDA=20.492
NC_035082.1	16205513	.	C	A	.	.	MAF_INRAE=6.667;MAF_USDA=1.765
NC_035082.1	16205935	.	G	T	.	.	MAF_USDA=2.459
NC_035082.1	16206017	.	T	A	.	.	MAF_INRAE=27.848;MAF_USDA=33.529
NC_035082.1	16206090	.	A	C	.	.	MAF_USDA=1.639
NC_035082.1	16206173	.	T	C	.	.	MAF_USDA=1.639
NC_035082.1	16206242	.	T	C	.	.	MAF_INRAE=46.835;MAF_USDA=27.647
NC_035082.1	16206285	.	A	G	.	.	MAF_USDA=13.115
NC_035082.1	16206326	.	ATTCCC	ATTCCT	.	.	MAF_USDA=2.083
NC_035082.1	16206331	.	C	T	.	.	MAF_USDA=13.333
NC_035082.1	16206350	.	T	A	.	.	MAF_USDA=4.167
NC_035082.1	16206358	.	C	T	.	.	MAF_INRAE=27.215;MAF_USDA=28.824
NC_035082.1	16206396	.	A	T	.	.	MAF_INRAE=20.886;MAF_USDA=11.475
NC_035082.1	16206407	.	T	A	.	.	MAF_INRAE=48.101;MAF_USDA=35.882
NC_035082.1	16206471	.	C	A	.	.	MAF_INRAE=27.215;MAF_USDA=27.059
NC_035082.1	16206487	.	T	G	.	.	MAF_USDA=1.639
NC_035082.1	16206510	.	A	G	.	.	MAF_INRAE=4.167
NC_035082.1	16206534	.	T	A	.	.	MAF_USDA=4.918
NC_035082.1	16206536	.	T	C	.	.	MAF_INRAE=33.544;MAF_USDA=33.529
NC_035082.1	16206558	.	T	C	.	.	MAF_USDA=3.279
NC_035082.1	16206603	.	G	A	.	.	MAF_INRAE=6.667;MAF_USDA=15.882
NC_035082.1	16206625	.	A	C	.	.	MAF_INRAE=20.886;MAF_USDA=10.656
NC_035082.1	16206654	.	G	A	.	.	MAF_INRAE=48.101;MAF_USDA=47.917
NC_035082.1	16206681	.	T	A	.	.	MAF_USDA=2.459
NC_035082.1	16206702	.	T	A	.	.	MAF_INRAE=32.278;MAF_USDA=28.235
NC_035082.1	16206706	.	G	T	.	.	MAF_USDA=4.167
NC_035082.1	16206801	.	G	T	.	.	MAF_USDA=28.448
NC_035082.1	16206852	.	C	T	.	.	MAF_USDA=18.333
NC_035082.1	16207526	.	C	A	.	.	MAF_USDA=20.833
NC_035082.1	16207531	.	T	G	.	.	MAF_USDA=28.261
NC_035082.1	16207564	.	C	T	.	.	MAF_USDA=43.75
NC_035082.1	16207586	.	T	A	.	.	MAF_USDA=29.167
NC_035082.1	16207589	.	G	T	.	.	MAF_USDA=45.833
NC_035082.1	16207590	.	C	T	.	.	MAF_USDA=47.917
NC_035082.1	16207619	.	T	G	.	.	MAF_USDA=50.0
NC_035082.1	16207683	.	T	C	.	.	MAF_USDA=9.412
NC_035082.1	16207698	.	C	T	.	.	MAF_USDA=27.059
NC_035082.1	16207739	.	C	A	.	.	MAF_USDA=5.738
NC_035082.1	16207742	.	A	G	.	.	MAF_USDA=2.459
NC_035082.1	16207767	.	C	G	.	.	MAF_USDA=1.639
NC_035082.1	16207792	.	T	C	.	.	MAF_USDA=26.471
NC_035082.1	16207796	.	G	A	.	.	MAF_USDA=5.738
NC_035082.1	16207855	.	C	A	.	.	MAF_INRAE=26.582;MAF_USDA=25.294
NC_035082.1	16207874	.	A	T	.	.	MAF_USDA=12.295
NC_035082.1	16208039	.	A	T	.	.	MAF_INRAE=25.833;MAF_USDA=30.0
NC_035082.1	16208095	.	T	G	.	.	MAF_INRAE=27.215;MAF_USDA=35.882
NC_035082.1	16208139	.	G	T	.	.	MAF_INRAE=3.333;MAF_USDA=2.459
NC_035082.1	16208142	.	C	A	.	.	MAF_INRAE=4.167;MAF_USDA=1.639
NC_035082.1	16208163	.	T	G	.	.	MAF_USDA=2.459
NC_035082.1	16208172	.	G	T	.	.	MAF_INRAE=47.468;MAF_USDA=41.765
NC_035082.1	16208254	.	A	G	.	.	MAF_USDA=4.118
NC_035082.1	16208368	.	T	C	.	.	MAF_USDA=4.118
NC_035082.1	16208395	.	G	T	.	.	MAF_INRAE=48.101;MAF_USDA=38.824
NC_035082.1	16208426	.	T	C	.	.	MAF_USDA=9.412
NC_035082.1	16208430	.	C	T	.	.	MAF_USDA=15.294
NC_035082.1	16208474	.	G	A	.	.	MAF_USDA=11.765
NC_035082.1	16208554	.	G	T	.	.	MAF_USDA=4.167
NC_035082.1	16208569	.	T	A	.	.	MAF_INRAE=19.62;MAF_USDA=33.333
NC_035082.1	16208575	.	T	G	.	.	MAF_USDA=12.941
NC_035082.1	16208674	.	T	C	.	.	MAF_USDA=8.929
NC_035082.1	16208687	.	C	G	.	.	MAF_USDA=9.524
NC_035082.1	16208722	.	C	A	.	.	MAF_USDA=1.639
NC_035082.1	16208765	.	G	T	.	.	MAF_USDA=6.557
NC_035082.1	16208777	.	G	A	.	.	MAF_USDA=2.459
NC_035082.1	16208800	.	A	G	.	.	MAF_USDA=4.098
NC_035082.1	16208806	.	C	T	.	.	MAF_USDA=13.529
NC_035082.1	16208960	.	G	A	.	.	MAF_USDA=8.235
NC_035082.1	16208966	.	A	G	.	.	MAF_USDA=8.235
NC_035082.1	16208967	.	A	C	.	.	MAF_USDA=7.647
NC_035082.1	16208968	.	C	G	.	.	MAF_USDA=7.647
NC_035082.1	16209019	.	C	A	.	.	MAF_USDA=1.639
NC_035082.1	16209049	.	C	A	.	.	MAF_USDA=7.647
NC_035082.1	16209059	.	A	T	.	.	MAF_USDA=7.059
NC_035082.1	16209063	.	A	T	.	.	MAF_USDA=25.294
NC_035082.1	16209074	.	A	T	.	.	MAF_USDA=1.639
NC_035082.1	16209108	.	A	G	.	.	MAF_INRAE=11.667;MAF_USDA=21.084
NC_035082.1	16209168	.	A	G	.	.	MAF_USDA=5.738
NC_035082.1	16209203	.	C	G	.	.	MAF_USDA=3.279
NC_035082.1	16209220	.	C	G	.	.	MAF_USDA=7.647
NC_035082.1	16209256	.	G	A	.	.	MAF_INRAE=5.263;MAF_USDA=14.583
NC_035082.1	16209267	.	G	T	.	.	MAF_USDA=7.059
NC_035082.1	16209276	.	T	C	.	.	MAF_USDA=6.557
NC_035082.1	16209304	.	A	G	.	.	MAF_USDA=1.639
NC_035082.1	16209305	.	C	G	.	.	MAF_USDA=6.557
NC_035082.1	16209315	.	T	A	.	.	MAF_USDA=7.647
NC_035082.1	16209316	.	G	T	.	.	MAF_USDA=7.647
NC_035082.1	16209353	.	T	C	.	.	MAF_USDA=8.235
NC_035082.1	16209372	.	A	C	.	.	MAF_INRAE=29.747;MAF_USDA=40.588
NC_035082.1	16209390	.	G	A	.	.	MAF_USDA=4.118
NC_035082.1	16209462	.	T	G	.	.	MAF_INRAE=28.481;MAF_USDA=30.588
NC_035082.1	16209463	.	C	T	.	.	MAF_INRAE=4.167;MAF_USDA=1.639
NC_035082.1	16209505	.	G	A	.	.	MAF_USDA=10.833
NC_035082.1	16209506	.	A	T	.	.	MAF_USDA=10.833
NC_035082.1	16209524	.	G	A	.	.	MAF_INRAE=3.333;MAF_USDA=15.476
NC_035082.1	16209537	.	C	T	.	.	MAF_INRAE=10.0;MAF_USDA=8.333
NC_035082.1	16209568	.	C	T	.	.	MAF_USDA=3.39
NC_035082.1	16210427	.	T	C	.	.	MAF_USDA=5.932
NC_035082.1	16210523	.	C	A	.	.	MAF_USDA=31.25
NC_035082.1	16210562	.	G	T	.	.	MAF_INRAE=47.368;MAF_USDA=15.882
NC_035082.1	16210601	.	C	G	.	.	MAF_USDA=10.417
NC_035082.1	16210625	.	T	C	.	.	MAF_USDA=7.647
NC_035082.1	16210639	.	A	C	.	.	MAF_USDA=1.639
NC_035082.1	16210649	.	A	C	.	.	MAF_USDA=2.459
NC_035082.1	16210663	.	C	A	.	.	MAF_USDA=7.647
NC_035082.1	16210769	.	T	C	.	.	MAF_USDA=3.279
NC_035082.1	16210779	.	A	G	.	.	MAF_USDA=2.459
NC_035082.1	16210790	.	A	G	.	.	MAF_INRAE=1.667
NC_035082.1	16210805	.	G	A	.	.	MAF_INRAE=1.667
NC_035082.1	16210807	.	C	A	.	.	MAF_USDA=2.459
NC_035082.1	16210812	.	G	T	.	.	MAF_INRAE=1.667;MAF_USDA=4.706
NC_035082.1	16210828	.	T	A	.	.	MAF_USDA=2.083
NC_035082.1	16210867	.	GTTTTTA	GTTTTTT	.	.	MAF_USDA=31.25
NC_035082.1	16210875	.	T	G	.	.	MAF_USDA=10.417
NC_035082.1	16210876	.	T	A	.	.	MAF_USDA=10.417
NC_035082.1	16210879	.	T	C	.	.	MAF_USDA=22.917
NC_035082.1	16210898	.	T	A	.	.	MAF_USDA=7.647
NC_035082.1	16210900	.	G	A	.	.	MAF_USDA=1.639
NC_035082.1	16210907	.	C	T	.	.	MAF_INRAE=2.5
NC_035082.1	16210908	.	A	G	.	.	MAF_INRAE=2.5
NC_035082.1	16210915	.	T	C	.	.	MAF_USDA=1.639
NC_035082.1	16210923	.	A	T	.	.	MAF_INRAE=36.709;MAF_USDA=30.0
NC_035082.1	16210924	.	C	T	.	.	MAF_INRAE=45.0;MAF_USDA=29.412
NC_035082.1	16210945	.	A	G	.	.	MAF_USDA=7.059
NC_035082.1	16211008	.	T	A	.	.	MAF_USDA=4.706
NC_035082.1	16211089	.	A	G	.	.	MAF_USDA=7.647
NC_035082.1	16211138	.	A	G	.	.	MAF_USDA=3.279
NC_035082.1	16211146	.	A	G	.	.	MAF_USDA=3.279
NC_035082.1	16211148	.	T	C	.	.	MAF_USDA=3.279
NC_035082.1	16211153	.	G	T	.	.	MAF_USDA=10.0
NC_035082.1	16211163	.	T	C	.	.	MAF_USDA=2.459
NC_035082.1	16211165	.	C	T	.	.	MAF_USDA=7.059
NC_035082.1	16211193	.	A	C	.	.	MAF_USDA=10.0
NC_035082.1	16211210	.	A	C	.	.	MAF_USDA=3.279
NC_035082.1	16211222	.	T	A	.	.	MAF_USDA=3.279
NC_035082.1	16211235	.	A	C	.	.	MAF_USDA=7.647
NC_035082.1	16211357	.	G	A	.	.	MAF_USDA=4.098
NC_035082.1	16211376	.	T	A	.	.	MAF_USDA=4.918
NC_035082.1	16211477	.	A	T	.	.	MAF_USDA=7.647
NC_035082.1	16211509	.	A	G	.	.	MAF_USDA=6.557
NC_035082.1	16211517	.	T	C	.	.	MAF_USDA=7.738
NC_035082.1	16211531	.	G	A	.	.	MAF_USDA=2.5
NC_035082.1	16211550	.	C	T	.	.	MAF_USDA=8.824
NC_035082.1	16211609	.	A	T	.	.	MAF_INRAE=1.667
NC_035082.1	16211611	.	G	A	.	.	MAF_INRAE=2.5
NC_035082.1	16211651	.	G	T	.	.	MAF_INRAE=28.481;MAF_USDA=33.929
NC_035082.1	16211670	.	C	T	.	.	MAF_USDA=2.5
NC_035082.1	16211678	.	A	C	.	.	MAF_INRAE=27.848;MAF_USDA=26.19
NC_035082.1	16211679	.	G	C	.	.	MAF_INRAE=28.333;MAF_USDA=26.19
NC_035082.1	16211701	.	A	G	.	.	MAF_INRAE=26.582;MAF_USDA=26.786
NC_035082.1	16211809	.	A	C	.	.	MAF_INRAE=17.722;MAF_USDA=22.951
NC_035082.1	16211811	.	C	T	.	.	MAF_USDA=7.377
NC_035082.1	16211819	.	C	T	.	.	MAF_INRAE=25.949;MAF_USDA=15.294
NC_035082.1	16211845	.	G	T	.	.	MAF_INRAE=26.582;MAF_USDA=26.471
NC_035082.1	16211859	.	T	A	.	.	MAF_INRAE=36.709;MAF_USDA=30.0
NC_035082.1	16211884	.	G	A	.	.	MAF_INRAE=26.582;MAF_USDA=26.471
NC_035082.1	16211911	.	C	G	.	.	MAF_INRAE=25.949;MAF_USDA=27.647
NC_035082.1	16212204	.	G	T	.	.	MAF_USDA=27.083
NC_035082.1	16212205	.	C	A	.	.	MAF_USDA=37.5
NC_035082.1	16213036	.	C	T	.	.	MAF_USDA=47.727
NC_035082.1	16213206	.	A	G	.	.	MAF_INRAE=25.833;MAF_USDA=24.074
NC_035082.1	16213219	.	A	C	.	.	MAF_USDA=7.5
NC_035082.1	16213222	.	A	G	.	.	MAF_USDA=7.5
NC_035082.1	16213403	.	C	T	.	.	MAF_USDA=9.412
NC_035082.1	16213442	.	G	T	.	.	MAF_INRAE=24.684;MAF_USDA=25.882
NC_035082.1	16213472	.	G	T	.	.	MAF_USDA=3.279
NC_035082.1	16213550	.	T	C	.	.	MAF_USDA=10.588
NC_035082.1	16213567	.	T	C	.	.	MAF_USDA=10.588
NC_035082.1	16213572	.	A	G	.	.	MAF_USDA=4.118
NC_035082.1	16213593	.	G	A	.	.	MAF_USDA=11.176
NC_035082.1	16213685	.	A	T	.	.	MAF_USDA=6.557
NC_035082.1	16213692	.	T	G	.	.	MAF_USDA=10.588
NC_035082.1	16213702	.	G	A	.	.	MAF_INRAE=21.519;MAF_USDA=29.412
NC_035082.1	16213704	.	C	A	.	.	MAF_INRAE=4.43;MAF_USDA=8.824
NC_035082.1	16213723	.	A	C	.	.	MAF_USDA=11.176
NC_035082.1	16213740	.	T	C	.	.	MAF_USDA=10.588
NC_035082.1	16213801	.	T	G	.	.	MAF_USDA=6.557
NC_035082.1	16213828	.	C	T	.	.	MAF_INRAE=10.526
NC_035082.1	16213980	.	C	G	.	.	MAF_USDA=4.706
NC_035082.1	16214005	.	T	C	.	.	MAF_USDA=10.588
NC_035082.1	16214030	.	G	T	.	.	MAF_USDA=10.0
NC_035082.1	16214031	.	T	C	.	.	MAF_INRAE=6.667;MAF_USDA=1.765
NC_035082.1	16214052	.	C	T	.	.	MAF_USDA=5.738
NC_035082.1	16214060	.	C	T	.	.	MAF_USDA=10.0
NC_035082.1	16214113	.	C	T	.	.	MAF_INRAE=9.167;MAF_USDA=31.25
NC_035082.1	16214144	.	C	T	.	.	MAF_INRAE=20.886;MAF_USDA=17.647
NC_035082.1	16214190	.	A	C	.	.	MAF_INRAE=10.526;MAF_USDA=4.918
NC_035082.1	16214244	.	C	A	.	.	MAF_INRAE=27.215;MAF_USDA=40.0
NC_035082.1	16214261	.	A	C	.	.	MAF_USDA=11.176
NC_035082.1	16214296	.	G	C	.	.	MAF_USDA=10.417
NC_035082.1	16214326	.	G	A	.	.	MAF_USDA=10.588
NC_035082.1	16214352	.	A	G	.	.	MAF_USDA=10.588
NC_035082.1	16214486	.	A	T	.	.	MAF_INRAE=26.316;MAF_USDA=43.75
NC_035082.1	16214502	.	T	C	.	.	MAF_INRAE=26.316;MAF_USDA=31.765
NC_035082.1	16214548	.	C	T	.	.	MAF_INRAE=20.886;MAF_USDA=18.235
NC_035082.1	16214549	.	G	A	.	.	MAF_USDA=8.197
NC_035082.1	16214557	.	T	A	.	.	MAF_INRAE=13.924
NC_035082.1	16214563	.	G	A	.	.	MAF_USDA=10.588
NC_035082.1	16214570	.	G	A	.	.	MAF_USDA=10.588
NC_035082.1	16214649	.	T	A	.	.	MAF_USDA=5.738
NC_035082.1	16214682	.	C	A	.	.	MAF_INRAE=46.203;MAF_USDA=43.529
NC_035082.1	16214694	.	G	A	.	.	MAF_INRAE=20.253;MAF_USDA=15.882
NC_035082.1	16214700	.	A	T	.	.	MAF_INRAE=47.368;MAF_USDA=20.588
NC_035082.1	16214717	.	T	G	.	.	MAF_USDA=11.176
NC_035082.1	16214719	.	G	A	.	.	MAF_USDA=1.639
NC_035082.1	16214782	.	C	T	.	.	MAF_USDA=8.235
NC_035082.1	16214827	.	A	T	.	.	MAF_USDA=1.639
NC_035082.1	16214828	.	C	T	.	.	MAF_USDA=1.639
NC_035082.1	16214839	.	G	A	.	.	MAF_USDA=2.459
NC_035082.1	16214843	.	G	A	.	.	MAF_USDA=5.738
NC_035082.1	16214855	.	T	C	.	.	MAF_USDA=10.588
NC_035082.1	16214886	.	G	A	.	.	MAF_USDA=5.172
NC_035082.1	16214890	.	C	G	.	.	MAF_USDA=1.695
NC_035082.1	16215201	.	A	G	.	.	MAF_USDA=10.417
NC_035082.1	16215202	.	C	G	.	.	MAF_USDA=6.25
NC_035082.1	16215240	.	T	C	.	.	MAF_USDA=14.583
NC_035082.1	16215250	.	C	G	.	.	MAF_USDA=19.412
NC_035082.1	16215252	.	C	T	.	.	MAF_USDA=5.738
NC_035082.1	16215257	.	G	C	.	.	MAF_USDA=5.738
NC_035082.1	16215266	.	G	A	.	.	MAF_USDA=1.667
NC_035082.1	16215302	.	T	G	.	.	MAF_USDA=15.663
NC_035082.1	16215316	.	T	A	.	.	MAF_USDA=4.167
NC_035082.1	16215372	.	C	T	.	.	MAF_USDA=10.417
NC_035082.1	16215538	.	G	T	.	.	MAF_INRAE=15.789
NC_035082.1	16215557	.	T	C	.	.	MAF_USDA=4.918
NC_035082.1	16215567	.	G	A	.	.	MAF_USDA=11.176
NC_035082.1	16215583	.	T	A	.	.	MAF_USDA=2.459
NC_035082.1	16215589	.	C	T	.	.	MAF_USDA=1.639
NC_035082.1	16215665	.	G	T	.	.	MAF_INRAE=26.582;MAF_USDA=37.5
NC_035082.1	16215676	.	C	T	.	.	MAF_USDA=4.098
NC_035082.1	16215681	.	C	A	.	.	MAF_INRAE=18.987;MAF_USDA=28.824
NC_035082.1	16215734	.	C	G	.	.	MAF_USDA=10.0
NC_035082.1	16215745	.	C	T	.	.	MAF_USDA=13.529
NC_035082.1	16215829	.	G	C	.	.	MAF_USDA=8.824
NC_035082.1	16215849	.	T	C	.	.	MAF_USDA=1.667
NC_035082.1	16215874	.	T	C	.	.	MAF_USDA=10.0
NC_035082.1	16215920	.	C	T	.	.	MAF_USDA=9.524
NC_035082.1	16215947	.	T	C	.	.	MAF_USDA=30.357
NC_035082.1	16215966	.	A	C	.	.	MAF_USDA=42.941
NC_035082.1	16216041	.	T	G	.	.	MAF_USDA=9.016
NC_035082.1	16216327	.	C	A	.	.	MAF_USDA=12.5
NC_035082.1	16216450	.	C	T	.	.	MAF_USDA=4.098
NC_035082.1	16216464	.	G	T	.	.	MAF_USDA=5.738
NC_035082.1	16216499	.	T	C	.	.	MAF_INRAE=24.051;MAF_USDA=32.353
NC_035082.1	16216504	.	C	G	.	.	MAF_USDA=4.098
NC_035082.1	16216572	.	C	A	.	.	MAF_USDA=4.706
NC_035082.1	16216593	.	A	G	.	.	MAF_INRAE=17.722;MAF_USDA=2.459
NC_035082.1	16216610	.	G	T	.	.	MAF_INRAE=7.5;MAF_USDA=11.765
NC_035082.1	16216615	.	G	A	.	.	MAF_INRAE=27.848;MAF_USDA=12.353
NC_035082.1	16216620	.	C	A	.	.	MAF_INRAE=18.987;MAF_USDA=25.882
NC_035082.1	16216665	.	C	G	.	.	MAF_INRAE=6.667
NC_035082.1	16216686	.	G	T	.	.	MAF_USDA=6.557
NC_035082.1	16216732	.	C	G	.	.	MAF_INRAE=5.263;MAF_USDA=4.706
NC_035082.1	16216740	.	G	A	.	.	MAF_USDA=1.639
NC_035082.1	16216778	.	C	T	.	.	MAF_USDA=6.557
NC_035082.1	16216861	.	C	T	.	.	MAF_INRAE=3.333
NC_035082.1	16216898	.	T	C	.	.	MAF_USDA=10.417
NC_035082.1	16216917	.	T	C	.	.	MAF_USDA=38.824
NC_035082.1	16216924	.	C	T	.	.	MAF_USDA=7.377
NC_035082.1	16216936	.	G	T	.	.	MAF_INRAE=5.263;MAF_USDA=17.391
NC_035082.1	16216988	.	C	T	.	.	MAF_INRAE=20.253;MAF_USDA=37.5
NC_035082.1	16217014	.	C	T	.	.	MAF_INRAE=19.62;MAF_USDA=35.417
NC_035082.1	16217037	.	C	T	.	.	MAF_USDA=8.537
NC_035082.1	16217042	.	AATTGGCCTA	AATTGGCCTC	.	.	MAF_USDA=35.417
NC_035082.1	16217051	.	A	C	.	.	MAF_INRAE=47.468
NC_035082.1	16217060	.	T	C	.	.	MAF_USDA=3.333
NC_035082.1	16217081	.	G	A	.	.	MAF_INRAE=42.105;MAF_USDA=45.652
NC_035082.1	16217085	.	G	T	.	.	MAF_USDA=39.583
NC_035082.1	16217105	.	C	A	.	.	MAF_INRAE=46.835;MAF_USDA=40.476
NC_035082.1	16217106	.	G	A	.	.	MAF_USDA=2.5
NC_035082.1	16217125	.	C	T	.	.	MAF_INRAE=45.833;MAF_USDA=43.75
NC_035082.1	16217157	.	G	A	.	.	MAF_USDA=2.174
NC_035082.1	16217173	.	G	A	.	.	MAF_INRAE=29.114
NC_035082.1	16217208	.	G	T	.	.	MAF_INRAE=7.5;MAF_USDA=9.877
NC_035082.1	16217218	.	A	G	.	.	MAF_INRAE=5.263;MAF_USDA=17.391
NC_035082.1	16217274	.	T	C	.	.	MAF_INRAE=1.667;MAF_USDA=27.083
NC_035082.1	16217307	.	A	C	.	.	MAF_USDA=5.833
NC_035082.1	16217308	.	T	A	.	.	MAF_USDA=5.0
NC_035082.1	16217309	.	G	A	.	.	MAF_USDA=4.167
NC_035082.1	16217382	.	A	T	.	.	MAF_INRAE=5.263;MAF_USDA=4.348
NC_035082.1	16217388	.	A	G	.	.	MAF_INRAE=2.5
NC_035082.1	16217483	.	T	G	.	.	MAF_USDA=2.459
NC_035082.1	16217539	.	G	A	.	.	MAF_USDA=2.459
NC_035082.1	16217566	.	A	T	.	.	MAF_USDA=2.459
NC_035082.1	16217599	.	A	G	.	.	MAF_USDA=17.647
NC_035082.1	16217726	.	C	T	.	.	MAF_USDA=1.639
NC_035082.1	16217814	.	A	C	.	.	MAF_USDA=16.471
NC_035082.1	16217832	.	A	C	.	.	MAF_USDA=16.471
NC_035082.1	16217851	.	T	C	.	.	MAF_USDA=2.459
NC_035082.1	16217895	.	T	C	.	.	MAF_USDA=10.656
NC_035082.1	16217944	.	T	C	.	.	MAF_USDA=30.588
NC_035082.1	16218087	.	A	G	.	.	MAF_USDA=10.417
NC_035082.1	16218528	.	C	A	.	.	MAF_USDA=14.881
NC_035082.1	16218555	.	C	T	.	.	MAF_USDA=7.377
NC_035082.1	16218579	.	T	A	.	.	MAF_USDA=1.639
NC_035082.1	16218603	.	C	G	.	.	MAF_USDA=1.639
NC_035082.1	16218610	.	G	A	.	.	MAF_INRAE=9.167;MAF_USDA=29.412
NC_035082.1	16218633	.	C	A	.	.	MAF_INRAE=5.0;MAF_USDA=20.588
NC_035082.1	16218684	.	G	A	.	.	MAF_INRAE=46.835;MAF_USDA=43.529
NC_035082.1	16218733	.	A	T	.	.	MAF_INRAE=6.667;MAF_USDA=14.706
NC_035082.1	16218740	.	C	T	.	.	MAF_USDA=1.639
NC_035082.1	16218784	.	A	G	.	.	MAF_INRAE=10.833;MAF_USDA=38.824
NC_035082.1	16218813	.	T	A	.	.	MAF_USDA=2.459
NC_035082.1	16218836	.	C	G	.	.	MAF_INRAE=24.684;MAF_USDA=44.118
NC_035082.1	16218876	.	G	T	.	.	MAF_INRAE=7.5;MAF_USDA=11.176
NC_035082.1	16218904	.	A	G	.	.	MAF_INRAE=4.167;MAF_USDA=10.417
NC_035082.1	16218941	.	G	A	.	.	MAF_INRAE=11.667;MAF_USDA=40.0
NC_035082.1	16218969	.	A	G	.	.	MAF_USDA=21.765
NC_035082.1	16218979	.	A	C	.	.	MAF_USDA=21.176
NC_035082.1	16218980	.	A	G	.	.	MAF_USDA=7.377
NC_035082.1	16218986	.	C	A	.	.	MAF_USDA=2.459
NC_035082.1	16219037	.	A	C	.	.	MAF_USDA=1.639
NC_035082.1	16219050	.	T	G	.	.	MAF_USDA=14.118
NC_035082.1	16219055	.	T	C	.	.	MAF_USDA=5.738
NC_035082.1	16219064	.	G	C	.	.	MAF_USDA=8.824
NC_035082.1	16219084	.	G	T	.	.	MAF_USDA=4.098
NC_035082.1	16219146	.	C	T	.	.	MAF_USDA=6.557
NC_035082.1	16219167	.	A	C	.	.	MAF_USDA=8.824
NC_035082.1	16219243	.	C	A	.	.	MAF_USDA=10.417
NC_035082.1	16219266	.	C	T	.	.	MAF_USDA=1.639
NC_035082.1	16219278	.	C	T	.	.	MAF_USDA=7.377
NC_035082.1	16219285	.	T	G	.	.	MAF_USDA=3.279
NC_035082.1	16219304	.	T	C	.	.	MAF_USDA=15.882
NC_035082.1	16219328	.	C	T	.	.	MAF_USDA=10.417
NC_035082.1	16219329	.	A	T	.	.	MAF_USDA=10.417
NC_035082.1	16219342	.	A	T	.	.	MAF_INRAE=14.167;MAF_USDA=14.583
NC_035082.1	16219353	.	A	G	.	.	MAF_USDA=1.639
NC_035082.1	16219403	.	T	C	.	.	MAF_USDA=10.588
NC_035082.1	16219410	.	G	T	.	.	MAF_USDA=5.738
NC_035082.1	16219437	.	T	A	.	.	MAF_INRAE=20.886;MAF_USDA=18.235
NC_035082.1	16219445	.	T	C	.	.	MAF_USDA=15.294
NC_035082.1	16219452	.	T	G	.	.	MAF_USDA=15.294
NC_035082.1	16219484	.	G	T	.	.	MAF_USDA=1.639
NC_035082.1	16219515	.	G	T	.	.	MAF_USDA=4.118
NC_035082.1	16219557	.	T	C	.	.	MAF_USDA=3.279
NC_035082.1	16219575	.	G	C	.	.	MAF_USDA=7.377
NC_035082.1	16219614	.	T	C	.	.	MAF_USDA=1.639
NC_035082.1	16219620	.	G	T	.	.	MAF_USDA=4.118
NC_035082.1	16219624	.	G	T	.	.	MAF_USDA=8.824
NC_035082.1	16219658	.	C	G	.	.	MAF_INRAE=25.316;MAF_USDA=11.176
NC_035082.1	16219721	.	T	A	.	.	MAF_USDA=4.918
NC_035082.1	16219725	.	A	C	.	.	MAF_USDA=15.294
NC_035082.1	16219728	.	TGTAGTGTGTC	TGTAGTGTGTA	.	.	MAF_USDA=2.174
NC_035082.1	16219738	.	C	A	.	.	MAF_INRAE=27.215;MAF_USDA=22.951
NC_035082.1	16219896	.	G	T	.	.	MAF_USDA=18.824
NC_035082.1	16219923	.	A	T	.	.	MAF_USDA=8.824
NC_035082.1	16219933	.	T	C	.	.	MAF_USDA=14.706
NC_035082.1	16219938	.	A	C	.	.	MAF_USDA=8.824
NC_035082.1	16219954	.	G	C	.	.	MAF_USDA=8.824
NC_035082.1	16219979	.	G	A	.	.	MAF_INRAE=3.333
NC_035082.1	16219992	.	G	A	.	.	MAF_INRAE=24.684;MAF_USDA=11.765
NC_035082.1	16220024	.	G	A	.	.	MAF_USDA=2.459
NC_035082.1	16220054	.	A	C	.	.	MAF_USDA=1.639
NC_035082.1	16220064	.	C	T	.	.	MAF_INRAE=6.667;MAF_USDA=2.353
NC_035082.1	16220098	.	T	G	.	.	MAF_USDA=4.118
NC_035082.1	16220112	.	A	T	.	.	MAF_USDA=9.412
NC_035082.1	16220113	.	A	G	.	.	MAF_USDA=9.412
NC_035082.1	16220167	.	C	T	.	.	MAF_USDA=12.295
NC_035082.1	16220179	.	T	G	.	.	MAF_USDA=6.557
NC_035082.1	16220218	.	G	C	.	.	MAF_USDA=1.639
NC_035082.1	16220237	.	A	G	.	.	MAF_USDA=10.588
NC_035082.1	16220289	.	T	A	.	.	MAF_USDA=12.295
NC_035082.1	16220305	.	T	G	.	.	MAF_USDA=14.118
NC_035082.1	16220371	.	A	T	.	.	MAF_USDA=6.557
NC_035082.1	16220392	.	T	A	.	.	MAF_USDA=14.118
NC_035082.1	16220396	.	A	G	.	.	MAF_INRAE=27.215;MAF_USDA=13.529
NC_035082.1	16220455	.	G	T	.	.	MAF_USDA=4.918
NC_035082.1	16220480	.	G	T	.	.	MAF_USDA=3.279
NC_035082.1	16220511	.	C	A	.	.	MAF_USDA=4.098
NC_035082.1	16220558	.	C	A	.	.	MAF_USDA=7.377
NC_035082.1	16220563	.	C	G	.	.	MAF_INRAE=20.886;MAF_USDA=20.0
NC_035082.1	16220594	.	G	T	.	.	MAF_USDA=1.639
NC_035082.1	16220619	.	C	T	.	.	MAF_USDA=22.353
NC_035082.1	16220644	.	C	T	.	.	MAF_USDA=1.639
NC_035082.1	16220648	.	C	A	.	.	MAF_USDA=1.639
NC_035082.1	16220656	.	T	C	.	.	MAF_USDA=22.353
NC_035082.1	16220665	.	C	G	.	.	MAF_INRAE=7.5;MAF_USDA=1.765
NC_035082.1	16220724	.	G	T	.	.	MAF_USDA=2.459
NC_035082.1	16220743	.	G	A	.	.	MAF_USDA=9.412
NC_035082.1	16220767	.	C	T	.	.	MAF_INRAE=20.886;MAF_USDA=17.647
NC_035082.1	16220775	.	T	C	.	.	MAF_USDA=15.882
NC_035082.1	16220801	.	G	A	.	.	MAF_USDA=8.824
NC_035082.1	16220854	.	T	A	.	.	MAF_USDA=1.639
NC_035082.1	16220878	.	G	A	.	.	MAF_USDA=10.417
NC_035082.1	16220887	.	A	G	.	.	MAF_USDA=8.824
NC_035082.1	16220907	.	T	G	.	.	MAF_USDA=18.235
NC_035082.1	16220950	.	T	G	.	.	MAF_USDA=1.639
NC_035082.1	16220956	.	A	C	.	.	MAF_USDA=8.824
NC_035082.1	16220989	.	TCCTTC	TCCTTT	.	.	MAF_USDA=10.417
NC_035082.1	16221017	.	G	C	.	.	MAF_USDA=8.235
NC_035082.1	16221021	.	C	A	.	.	MAF_USDA=4.918
NC_035082.1	16221050	.	A	C	.	.	MAF_USDA=8.235
NC_035082.1	16221054	.	G	A	.	.	MAF_USDA=12.295
NC_035082.1	16221096	.	C	G	.	.	MAF_USDA=8.824
NC_035082.1	16221109	.	G	A	.	.	MAF_USDA=17.059
NC_035082.1	16221111	.	A	C	.	.	MAF_USDA=15.882
NC_035082.1	16221128	.	T	G	.	.	MAF_INRAE=4.167
NC_035082.1	16221131	.	T	A	.	.	MAF_INRAE=15.833
NC_035082.1	16221136	.	T	G	.	.	MAF_USDA=8.235
NC_035082.1	16221173	.	T	A	.	.	MAF_USDA=1.639
NC_035082.1	16221213	.	C	A	.	.	MAF_USDA=12.353
NC_035082.1	16221230	.	T	A	.	.	MAF_USDA=12.5
NC_035082.1	16221304	.	G	T	.	.	MAF_USDA=8.235
NC_035082.1	16221308	.	A	C	.	.	MAF_USDA=1.639
NC_035082.1	16221382	.	G	A	.	.	MAF_USDA=1.639
NC_035082.1	16221454	.	G	A	.	.	MAF_INRAE=10.526
NC_035082.1	16221555	.	G	A	.	.	MAF_USDA=9.412
NC_035082.1	16221587	.	T	A	.	.	MAF_USDA=4.918
NC_035082.1	16221591	.	C	A	.	.	MAF_USDA=4.918
NC_035082.1	16221655	.	C	A	.	.	MAF_INRAE=4.167;MAF_USDA=4.918
NC_035082.1	16221740	.	T	G	.	.	MAF_USDA=13.529
NC_035082.1	16221750	.	A	G	.	.	MAF_INRAE=10.0;MAF_USDA=15.294
NC_035082.1	16221778	.	G	A	.	.	MAF_USDA=6.557
NC_035082.1	16221781	.	A	C	.	.	MAF_USDA=4.918
NC_035082.1	16221902	.	T	C	.	.	MAF_USDA=2.459
NC_035082.1	16221932	.	A	C	.	.	MAF_INRAE=26.582;MAF_USDA=47.917
NC_035082.1	16221937	.	A	G	.	.	MAF_INRAE=34.177;MAF_USDA=47.917
NC_035082.1	16221984	.	C	T	.	.	MAF_INRAE=26.582;MAF_USDA=47.917
NC_035082.1	16221997	.	C	T	.	.	MAF_INRAE=27.215;MAF_USDA=18.235
NC_035082.1	16222040	.	A	G	.	.	MAF_USDA=5.833
NC_035082.1	16222102	.	C	T	.	.	MAF_USDA=3.279
NC_035082.1	16222118	.	T	C	.	.	MAF_USDA=4.118
NC_035082.1	16222128	.	G	A	.	.	MAF_USDA=4.118
NC_035082.1	16222200	.	A	T	.	.	MAF_USDA=4.167
NC_035082.1	16222209	.	A	G	.	.	MAF_USDA=4.118
NC_035082.1	16222215	.	C	G	.	.	MAF_INRAE=46.667;MAF_USDA=47.917
NC_035082.1	16222264	.	G	A	.	.	MAF_USDA=6.667
NC_035082.1	16222373	.	T	G	.	.	MAF_USDA=3.279
NC_035082.1	16222404	.	T	A	.	.	MAF_USDA=2.459
NC_035082.1	16222412	.	A	G	.	.	MAF_USDA=2.459
NC_035082.1	16222418	.	G	T	.	.	MAF_USDA=2.459
NC_035082.1	16222536	.	C	A	.	.	MAF_INRAE=27.215;MAF_USDA=16.471
NC_035082.1	16222582	.	C	T	.	.	MAF_INRAE=48.734;MAF_USDA=46.471
NC_035082.1	16222630	.	T	C	.	.	MAF_USDA=4.918
NC_035082.1	16222635	.	A	C	.	.	MAF_INRAE=14.557
NC_035082.1	16222671	.	T	C	.	.	MAF_INRAE=49.367;MAF_USDA=45.882
NC_035082.1	16222712	.	G	A	.	.	MAF_INRAE=27.215;MAF_USDA=43.75
NC_035082.1	16222744	.	A	G	.	.	MAF_USDA=4.918
NC_035082.1	16222763	.	C	T	.	.	MAF_INRAE=27.215;MAF_USDA=32.941
NC_035082.1	16222856	.	G	T	.	.	MAF_USDA=1.639
NC_035082.1	16222892	.	C	T	.	.	MAF_INRAE=3.333;MAF_USDA=5.738
NC_035082.1	16222901	.	G	T	.	.	MAF_INRAE=3.333;MAF_USDA=5.738
NC_035082.1	16222908	.	T	G	.	.	MAF_USDA=6.557
NC_035082.1	16222979	.	A	G	.	.	MAF_USDA=2.459
NC_035082.1	16223045	.	T	C	.	.	MAF_USDA=4.918
NC_035082.1	16223046	.	T	C	.	.	MAF_INRAE=26.582;MAF_USDA=27.059
NC_035082.1	16223090	.	A	G	.	.	MAF_INRAE=26.582;MAF_USDA=27.059
NC_035082.1	16223145	.	A	T	.	.	MAF_USDA=6.557
NC_035082.1	16223151	.	C	T	.	.	MAF_USDA=4.118
NC_035082.1	16223179	.	G	T	.	.	MAF_INRAE=26.582;MAF_USDA=28.235
NC_035082.1	16223318	.	T	C	.	.	MAF_INRAE=9.167
NC_035082.1	16223358	.	T	A	.	.	MAF_INRAE=25.949;MAF_USDA=26.471
NC_035082.1	16223365	.	G	A	.	.	MAF_USDA=7.377
NC_035082.1	16223366	.	C	T	.	.	MAF_INRAE=3.333;MAF_USDA=4.918
NC_035082.1	16223408	.	A	G	.	.	MAF_INRAE=26.582;MAF_USDA=26.471
NC_035082.1	16223413	.	T	G	.	.	MAF_USDA=4.098
NC_035082.1	16223420	.	C	T	.	.	MAF_INRAE=26.582;MAF_USDA=18.235
NC_035082.1	16223426	.	A	C	.	.	MAF_INRAE=26.582;MAF_USDA=27.059
NC_035082.1	16223430	.	T	G	.	.	MAF_USDA=2.459
NC_035082.1	16223436	.	A	G	.	.	MAF_INRAE=4.167;MAF_USDA=5.738
NC_035082.1	16223496	.	A	G	.	.	MAF_INRAE=26.582;MAF_USDA=31.176
NC_035082.1	16223508	.	C	T	.	.	MAF_INRAE=3.333;MAF_USDA=4.918
NC_035082.1	16223549	.	T	G	.	.	MAF_INRAE=26.582;MAF_USDA=27.059
NC_035082.1	16223552	.	C	A	.	.	MAF_INRAE=4.167;MAF_USDA=5.738
NC_035082.1	16223570	.	G	T	.	.	MAF_USDA=7.377
NC_035082.1	16223607	.	A	C	.	.	MAF_USDA=3.279
NC_035082.1	16223655	.	A	C	.	.	MAF_INRAE=20.886;MAF_USDA=27.647
NC_035082.1	16223676	.	G	T	.	.	MAF_USDA=2.459
NC_035082.1	16223696	.	A	G	.	.	MAF_INRAE=5.263;MAF_USDA=14.583
NC_035082.1	16223697	.	C	T	.	.	MAF_INRAE=37.342;MAF_USDA=36.471
NC_035082.1	16223698	.	G	A	.	.	MAF_USDA=4.118
NC_035082.1	16223702	.	G	A	.	.	MAF_USDA=2.459
NC_035082.1	16223751	.	C	A	.	.	MAF_INRAE=26.582;MAF_USDA=28.235
NC_035082.1	16223771	.	C	T	.	.	MAF_USDA=2.459
NC_035082.1	16223842	.	T	G	.	.	MAF_INRAE=20.886;MAF_USDA=27.059
NC_035082.1	16223876	.	G	T	.	.	MAF_INRAE=20.886;MAF_USDA=27.059
NC_035082.1	16223941	.	G	A	.	.	MAF_INRAE=20.886;MAF_USDA=27.647
NC_035082.1	16223989	.	A	C	.	.	MAF_USDA=6.557
NC_035082.1	16224002	.	A	C	.	.	MAF_USDA=3.279
NC_035082.1	16224012	.	A	T	.	.	MAF_USDA=1.639
NC_035082.1	16224050	.	C	T	.	.	MAF_USDA=4.918
NC_035082.1	16224121	.	A	C	.	.	MAF_USDA=1.639
NC_035082.1	16224124	.	C	T	.	.	MAF_USDA=5.738
NC_035082.1	16224127	.	G	A	.	.	MAF_USDA=4.098
NC_035082.1	16224150	.	C	T	.	.	MAF_INRAE=26.582;MAF_USDA=27.059
NC_035082.1	16224218	.	T	C	.	.	MAF_USDA=3.529
NC_035082.1	16224255	.	G	A	.	.	MAF_INRAE=12.5;MAF_USDA=6.471
NC_035082.1	16224279	.	A	T	.	.	MAF_USDA=2.459
NC_035082.1	16224312	.	C	A	.	.	MAF_USDA=21.765
NC_035082.1	16224329	.	G	A	.	.	MAF_USDA=1.639
NC_035082.1	16224336	.	T	C	.	.	MAF_INRAE=26.582;MAF_USDA=25.882
NC_035082.1	16224490	.	A	T	.	.	MAF_USDA=4.098
NC_035082.1	16224529	.	G	A	.	.	MAF_USDA=6.557
NC_035082.1	16224593	.	G	T	.	.	MAF_INRAE=26.582;MAF_USDA=31.176
NC_035082.1	16224650	.	G	A	.	.	MAF_INRAE=26.582;MAF_USDA=26.471
NC_035082.1	16224655	.	A	G	.	.	MAF_USDA=6.667
NC_035082.1	16224673	.	C	A	.	.	MAF_USDA=1.639
NC_035082.1	16224684	.	A	C	.	.	MAF_INRAE=3.333
NC_035082.1	16224692	.	T	G	.	.	MAF_INRAE=26.582;MAF_USDA=25.882
NC_035082.1	16224778	.	A	T	.	.	MAF_USDA=4.098
NC_035082.1	16224855	.	C	A	.	.	MAF_USDA=21.739
NC_035082.1	16224910	.	C	A	.	.	MAF_USDA=4.918
NC_035082.1	16224918	.	G	C	.	.	MAF_USDA=1.639
NC_035082.1	16224985	.	G	A	.	.	MAF_INRAE=27.215;MAF_USDA=25.294
NC_035082.1	16224994	.	A	G	.	.	MAF_INRAE=27.215;MAF_USDA=31.765
NC_035082.1	16224995	.	C	T	.	.	MAF_INRAE=15.833;MAF_USDA=1.639
NC_035082.1	16224996	.	G	A	.	.	MAF_INRAE=27.215;MAF_USDA=26.471
NC_035082.1	16225000	.	G	T	.	.	MAF_INRAE=27.215;MAF_USDA=30.588
NC_035082.1	16225002	.	A	T	.	.	MAF_INRAE=27.215;MAF_USDA=25.294
NC_035082.1	16225021	.	C	T	.	.	MAF_INRAE=26.316;MAF_USDA=26.471
NC_035082.1	16225050	.	A	C	.	.	MAF_INRAE=25.833;MAF_USDA=25.882
NC_035082.1	16225229	.	T	C	.	.	MAF_INRAE=26.582;MAF_USDA=32.353
NC_035082.1	16225245	.	C	T	.	.	MAF_INRAE=14.557;MAF_USDA=2.459
NC_035082.1	16225256	.	C	T	.	.	MAF_USDA=2.459
NC_035082.1	16225293	.	C	T	.	.	MAF_INRAE=25.949;MAF_USDA=28.235
NC_035082.1	16225353	.	CT	CC	.	.	MAF_USDA=50.0
NC_035082.1	16225358	.	C	T	.	.	MAF_USDA=2.5
NC_035082.1	16225362	.	G	A	.	.	MAF_INRAE=15.789;MAF_USDA=33.529
NC_035082.1	16225463	.	A	C	.	.	MAF_INRAE=3.333;MAF_USDA=4.918
NC_035082.1	16225476	.	G	A	.	.	MAF_INRAE=20.253;MAF_USDA=18.824
NC_035082.1	16225515	.	C	A	.	.	MAF_USDA=1.639
NC_035082.1	16225516	.	T	G	.	.	MAF_INRAE=20.886;MAF_USDA=30.588
NC_035082.1	16225522	.	C	T	.	.	MAF_USDA=4.118
NC_035082.1	16225621	.	T	C	.	.	MAF_USDA=5.738
NC_035082.1	16225630	.	G	A	.	.	MAF_INRAE=27.848;MAF_USDA=21.765
NC_035082.1	16225693	.	C	T	.	.	MAF_INRAE=26.582;MAF_USDA=27.059
NC_035082.1	16225762	.	C	T	.	.	MAF_INRAE=26.582;MAF_USDA=27.647
NC_035082.1	16225765	.	C	T	.	.	MAF_INRAE=26.667;MAF_USDA=28.235
NC_035082.1	16225769	.	G	A	.	.	MAF_INRAE=4.167;MAF_USDA=5.738
NC_035082.1	16225822	.	C	T	.	.	MAF_USDA=4.098
NC_035082.1	16225852	.	A	G	.	.	MAF_INRAE=34.81;MAF_USDA=25.294
NC_035082.1	16225875	.	T	G	.	.	MAF_INRAE=9.167
NC_035082.1	16225893	.	G	A	.	.	MAF_USDA=1.639
NC_035082.1	16225906	.	A	T	.	.	MAF_USDA=18.235
NC_035082.1	16225926	.	C	A	.	.	MAF_INRAE=26.582;MAF_USDA=27.059
NC_035082.1	16225928	.	G	T	.	.	MAF_INRAE=26.667;MAF_USDA=27.059
NC_035082.1	16225986	.	G	A	.	.	MAF_INRAE=27.215;MAF_USDA=20.588
NC_035082.1	16226050	.	T	A	.	.	MAF_INRAE=26.582;MAF_USDA=27.059
NC_035082.1	16226051	.	G	A	.	.	MAF_INRAE=26.667;MAF_USDA=27.059
NC_035082.1	16226115	.	C	A	.	.	MAF_USDA=2.459
NC_035082.1	16226117	.	A	G	.	.	MAF_USDA=1.639
NC_035082.1	16226121	.	A	T	.	.	MAF_USDA=1.639
NC_035082.1	16226289	.	T	C	.	.	MAF_USDA=45.833
NC_035082.1	16226320	.	G	T	.	.	MAF_USDA=25.61
NC_035082.1	16226334	.	T	A	.	.	MAF_USDA=16.463
NC_035082.1	16226335	.	G	T	.	.	MAF_USDA=21.341
NC_035082.1	16226336	.	A	T	.	.	MAF_USDA=16.463
NC_035082.1	16226373	.	G	T	.	.	MAF_USDA=4.217
NC_035082.1	16226441	.	G	A	.	.	MAF_USDA=25.595
NC_035082.1	16226461	.	A	T	.	.	MAF_INRAE=46.835;MAF_USDA=10.417
NC_035082.1	16226462	.	G	T	.	.	MAF_INRAE=26.667;MAF_USDA=47.917
NC_035082.1	16226586	.	A	T	.	.	MAF_INRAE=14.557
NC_035082.1	16226633	.	A	G	.	.	MAF_USDA=6.557
NC_035082.1	16226659	.	C	T	.	.	MAF_INRAE=4.167;MAF_USDA=6.557
NC_035082.1	16226734	.	A	G	.	.	MAF_USDA=7.377
NC_035082.1	16226756	.	T	G	.	.	MAF_INRAE=20.886;MAF_USDA=17.647
NC_035082.1	16226780	.	G	T	.	.	MAF_INRAE=26.582;MAF_USDA=26.471
NC_035082.1	16226856	.	G	T	.	.	MAF_INRAE=34.81;MAF_USDA=32.941
NC_035082.1	16226906	.	G	C	.	.	MAF_INRAE=47.468;MAF_USDA=35.246
NC_035082.1	16226928	.	C	T	.	.	MAF_USDA=2.459
NC_035082.1	16226939	.	C	A	.	.	MAF_INRAE=25.316;MAF_USDA=15.882
NC_035082.1	16226943	.	G	C	.	.	MAF_USDA=6.557
NC_035082.1	16226955	.	T	G	.	.	MAF_INRAE=25.949;MAF_USDA=27.647
NC_035082.1	16226972	.	A	G	.	.	MAF_USDA=1.639
NC_035082.1	16227025	.	T	G	.	.	MAF_INRAE=14.557;MAF_USDA=2.459
NC_035082.1	16227113	.	A	G	.	.	MAF_INRAE=26.582;MAF_USDA=25.882
NC_035082.1	16227128	.	C	T	.	.	MAF_INRAE=26.582;MAF_USDA=25.882
NC_035082.1	16227139	.	T	C	.	.	MAF_INRAE=10.0;MAF_USDA=5.357
NC_035082.1	16227160	.	T	C	.	.	MAF_INRAE=26.582;MAF_USDA=25.882
NC_035082.1	16227179	.	A	G	.	.	MAF_INRAE=20.886;MAF_USDA=17.059
NC_035082.1	16227180	.	G	C	.	.	MAF_INRAE=34.81;MAF_USDA=26.471
NC_035082.1	16227185	.	C	T	.	.	MAF_USDA=4.098
NC_035082.1	16227186	.	T	G	.	.	MAF_INRAE=34.81;MAF_USDA=26.471
NC_035082.1	16227193	.	C	T	.	.	MAF_INRAE=26.582;MAF_USDA=26.471
NC_035082.1	16227204	.	C	A	.	.	MAF_INRAE=14.557
NC_035082.1	16227216	.	C	T	.	.	MAF_INRAE=20.886;MAF_USDA=22.353
NC_035082.1	16227231	.	A	T	.	.	MAF_INRAE=3.333
NC_035082.1	16227267	.	C	T	.	.	MAF_INRAE=15.823;MAF_USDA=3.529
NC_035082.1	16227273	.	C	T	.	.	MAF_USDA=2.459
NC_035082.1	16227310	.	G	A	.	.	MAF_INRAE=25.949;MAF_USDA=15.476
NC_035082.1	16227314	.	A	G	.	.	MAF_INRAE=44.167;MAF_USDA=29.762
NC_035082.1	16227315	.	A	G	.	.	MAF_INRAE=4.167;MAF_USDA=5.833
NC_035082.1	16227362	.	G	T	.	.	MAF_INRAE=26.582;MAF_USDA=27.647
NC_035082.1	16227423	.	A	G	.	.	MAF_INRAE=25.949;MAF_USDA=27.059
NC_035082.1	16227443	.	C	T	.	.	MAF_USDA=2.459
NC_035082.1	16227467	.	G	A	.	.	MAF_INRAE=26.582;MAF_USDA=27.059
NC_035082.1	16227472	.	T	A	.	.	MAF_INRAE=25.949;MAF_USDA=15.882
NC_035082.1	16227524	.	A	C	.	.	MAF_USDA=2.459
NC_035082.1	16227570	.	A	T	.	.	MAF_USDA=11.667
NC_035082.1	16227595	.	C	T	.	.	MAF_INRAE=3.333
NC_035082.1	16227596	.	G	C	.	.	MAF_INRAE=26.582;MAF_USDA=27.059
NC_035082.1	16227629	.	C	A	.	.	MAF_USDA=7.377
NC_035082.1	16227642	.	A	G	.	.	MAF_INRAE=20.886;MAF_USDA=22.941
NC_035082.1	16227688	.	A	T	.	.	MAF_USDA=7.377
NC_035082.1	16227766	.	C	T	.	.	MAF_USDA=1.639
NC_035082.1	16227821	.	C	T	.	.	MAF_INRAE=4.167;MAF_USDA=5.738
NC_035082.1	16227837	.	C	A	.	.	MAF_INRAE=4.167;MAF_USDA=5.738
NC_035082.1	16228019	.	A	G	.	.	MAF_USDA=3.529
NC_035082.1	16228115	.	T	A	.	.	MAF_USDA=4.098
NC_035082.1	16228225	.	G	A	.	.	MAF_USDA=2.459
NC_035082.1	16228245	.	C	T	.	.	MAF_INRAE=13.333
NC_035082.1	16228266	.	T	C	.	.	MAF_USDA=4.237
NC_035082.1	16228322	.	A	G	.	.	MAF_USDA=4.098
NC_035082.1	16228332	.	T	C	.	.	MAF_USDA=4.098
NC_035082.1	16228361	.	G	T	.	.	MAF_USDA=4.918
NC_035082.1	16228374	.	G	A	.	.	MAF_INRAE=34.177;MAF_USDA=31.765
NC_035082.1	16228433	.	A	T	.	.	MAF_INRAE=31.646;MAF_USDA=33.529
NC_035082.1	16228477	.	G	T	.	.	MAF_INRAE=14.557;MAF_USDA=2.083
NC_035082.1	16228495	.	A	G	.	.	MAF_INRAE=4.167;MAF_USDA=5.738
NC_035082.1	16228588	.	C	T	.	.	MAF_USDA=1.639
NC_035082.1	16228601	.	G	T	.	.	MAF_INRAE=3.333
NC_035082.1	16228665	.	C	T	.	.	MAF_USDA=5.0
NC_035082.1	16228666	.	G	A	.	.	MAF_USDA=44.512
NC_035082.1	16228685	.	A	G	.	.	MAF_USDA=21.341
NC_035082.1	16228695	.	G	C	.	.	MAF_INRAE=28.333;MAF_USDA=43.902
NC_035082.1	16228707	.	A	T	.	.	MAF_USDA=18.182
NC_035082.1	16228711	.	C	T	.	.	MAF_INRAE=31.667;MAF_USDA=49.39
NC_035082.1	16228743	.	C	T	.	.	MAF_USDA=6.667
NC_035082.1	16228744	.	G	A	.	.	MAF_USDA=12.805
NC_035082.1	16228777	.	C	T	.	.	MAF_INRAE=30.833;MAF_USDA=30.952
NC_035082.1	16228903	.	A	G	.	.	MAF_USDA=11.475
NC_035082.1	16228913	.	A	C	.	.	MAF_INRAE=6.667;MAF_USDA=1.765
NC_035082.1	16228977	.	C	T	.	.	MAF_INRAE=24.051;MAF_USDA=21.765
NC_035082.1	16228978	.	G	A	.	.	MAF_USDA=5.738
NC_035082.1	16229008	.	C	T	.	.	MAF_USDA=1.639
NC_035082.1	16229024	.	T	A	.	.	MAF_INRAE=41.139;MAF_USDA=6.25
NC_035082.1	16229061	.	G	A	.	.	MAF_INRAE=27.848;MAF_USDA=41.667
NC_035082.1	16229108	.	A	C	.	.	MAF_INRAE=26.316;MAF_USDA=37.5
NC_035082.1	16229169	.	A	G	.	.	MAF_USDA=4.918
NC_035082.1	16229200	.	C	T	.	.	MAF_USDA=4.098
NC_035082.1	16229240	.	A	G	.	.	MAF_INRAE=47.468;MAF_USDA=41.765
NC_035082.1	16229244	.	A	G	.	.	MAF_USDA=4.098
NC_035082.1	16229284	.	C	T	.	.	MAF_USDA=4.918
NC_035082.1	16229311	.	C	T	.	.	MAF_INRAE=24.051;MAF_USDA=20.588
NC_035082.1	16229323	.	A	T	.	.	MAF_INRAE=25.949;MAF_USDA=20.588
NC_035082.1	16229329	.	T	C	.	.	MAF_INRAE=47.468;MAF_USDA=42.353
NC_035082.1	16229359	.	C	T	.	.	MAF_USDA=4.918
NC_035082.1	16229361	.	A	C	.	.	MAF_INRAE=25.316;MAF_USDA=18.824
NC_035082.1	16229422	.	C	T	.	.	MAF_INRAE=46.835;MAF_USDA=42.941
NC_035082.1	16229424	.	C	T	.	.	MAF_USDA=3.279
NC_035082.1	16229467	.	A	G	.	.	MAF_USDA=1.639
NC_035082.1	16229469	.	C	T	.	.	MAF_INRAE=3.333
NC_035082.1	16229476	.	T	C	.	.	MAF_INRAE=26.316;MAF_USDA=19.412
NC_035082.1	16229495	.	C	A	.	.	MAF_INRAE=47.468;MAF_USDA=40.588
NC_035082.1	16229505	.	A	G	.	.	MAF_USDA=4.118
NC_035082.1	16229539	.	T	C	.	.	MAF_INRAE=47.468;MAF_USDA=44.118
NC_035082.1	16229609	.	A	C	.	.	MAF_INRAE=46.835;MAF_USDA=43.529
NC_035082.1	16229644	.	G	A	.	.	MAF_USDA=4.918
NC_035082.1	16229662	.	G	T	.	.	MAF_INRAE=24.051;MAF_USDA=20.588
NC_035082.1	16229768	.	G	A	.	.	MAF_USDA=15.574
NC_035082.1	16229800	.	T	A	.	.	MAF_INRAE=15.789;MAF_USDA=20.833
NC_035082.1	16229818	.	G	A	.	.	MAF_USDA=1.639
NC_035082.1	16229865	.	C	A	.	.	MAF_INRAE=3.333;MAF_USDA=4.918
NC_035082.1	16229877	.	G	A	.	.	MAF_USDA=5.738
NC_035082.1	16229891	.	G	C	.	.	MAF_INRAE=47.468;MAF_USDA=44.118
NC_035082.1	16229940	.	A	T	.	.	MAF_USDA=1.639
NC_035082.1	16229953	.	TAC	TAT	.	.	MAF_USDA=20.833
NC_035082.1	16229955	.	C	T	.	.	MAF_INRAE=47.468
NC_035082.1	16229994	.	G	A	.	.	MAF_INRAE=47.468;MAF_USDA=44.118
NC_035082.1	16230312	.	G	A	.	.	MAF_INRAE=24.051;MAF_USDA=21.176
NC_035082.1	16230334	.	T	G	.	.	MAF_INRAE=47.468;MAF_USDA=41.765
NC_035082.1	16230357	.	G	A	.	.	MAF_INRAE=47.468;MAF_USDA=42.353
NC_035082.1	16230363	.	G	A	.	.	MAF_INRAE=24.051;MAF_USDA=21.765
NC_035082.1	16230440	.	T	G	.	.	MAF_USDA=4.098
NC_035082.1	16230458	.	T	A	.	.	MAF_USDA=3.279
NC_035082.1	16230459	.	A	C	.	.	MAF_USDA=3.279
NC_035082.1	16230467	.	A	T	.	.	MAF_INRAE=24.051;MAF_USDA=20.588
NC_035082.1	16230505	.	C	T	.	.	MAF_INRAE=3.333;MAF_USDA=10.833
NC_035082.1	16230554	.	G	T	.	.	MAF_INRAE=43.333
NC_035082.1	16230557	.	A	G	.	.	MAF_INRAE=43.333
NC_035082.1	16230653	.	C	T	.	.	MAF_USDA=4.098
NC_035082.1	16230662	.	C	T	.	.	MAF_INRAE=27.215;MAF_USDA=21.765
NC_035082.1	16230740	.	G	A	.	.	MAF_USDA=2.459
NC_035082.1	16230848	.	G	A	.	.	MAF_INRAE=24.051;MAF_USDA=20.588
NC_035082.1	16230854	.	C	G	.	.	MAF_INRAE=47.468;MAF_USDA=43.529
NC_035082.1	16230864	.	A	G	.	.	MAF_INRAE=20.886;MAF_USDA=17.059
NC_035082.1	16230868	.	T	C	.	.	MAF_INRAE=47.468;MAF_USDA=44.118
NC_035082.1	16230943	.	C	T	.	.	MAF_INRAE=47.468;MAF_USDA=43.529
NC_035082.1	16230953	.	G	A	.	.	MAF_INRAE=47.468;MAF_USDA=42.941
NC_035082.1	16231032	.	T	G	.	.	MAF_USDA=1.639
NC_035082.1	16231037	.	A	G	.	.	MAF_USDA=4.098
NC_035082.1	16231063	.	A	G	.	.	MAF_USDA=4.098
NC_035082.1	16231094	.	C	A	.	.	MAF_INRAE=42.5;MAF_USDA=20.833
NC_035082.1	16231101	.	G	A	.	.	MAF_USDA=14.583
NC_035082.1	16231117	.	G	A	.	.	MAF_INRAE=47.468;MAF_USDA=44.118
NC_035082.1	16231158	.	A	T	.	.	MAF_INRAE=46.835;MAF_USDA=42.353
NC_035082.1	16231226	.	G	T	.	.	MAF_INRAE=25.949;MAF_USDA=27.647
NC_035082.1	16231233	.	T	G	.	.	MAF_INRAE=47.468;MAF_USDA=38.824
NC_035082.1	16231320	.	T	A	.	.	MAF_INRAE=10.526;MAF_USDA=21.765
NC_035082.1	16231349	.	G	T	.	.	MAF_USDA=1.639
NC_035082.1	16231367	.	A	T	.	.	MAF_INRAE=46.835;MAF_USDA=43.529
NC_035082.1	16231374	.	T	G	.	.	MAF_INRAE=46.835;MAF_USDA=43.529
NC_035082.1	16231377	.	C	T	.	.	MAF_INRAE=26.667;MAF_USDA=26.471
NC_035082.1	16231391	.	C	T	.	.	MAF_USDA=3.279
NC_035082.1	16231529	.	G	A	.	.	MAF_INRAE=47.468;MAF_USDA=42.353
NC_035082.1	16231577	.	C	T	.	.	MAF_INRAE=23.418;MAF_USDA=20.0
NC_035082.1	16231607	.	G	C	.	.	MAF_INRAE=47.468;MAF_USDA=43.529
NC_035082.1	16231644	.	A	T	.	.	MAF_INRAE=42.5;MAF_USDA=20.833
NC_035082.1	16231648	.	A	T	.	.	MAF_INRAE=42.5;MAF_USDA=20.833
NC_035082.1	16231651	.	T	G	.	.	MAF_INRAE=42.5;MAF_USDA=20.833
NC_035082.1	16231652	.	C	A	.	.	MAF_INRAE=42.5;MAF_USDA=20.833
NC_035082.1	16231655	.	A	T	.	.	MAF_INRAE=42.5;MAF_USDA=20.833
NC_035082.1	16231661	.	G	T	.	.	MAF_USDA=20.833
NC_035082.1	16231662	.	T	A	.	.	MAF_INRAE=47.468;MAF_USDA=20.833
NC_035082.1	16231672	.	T	A	.	.	MAF_USDA=6.557
NC_035082.1	16231682	.	T	C	.	.	MAF_INRAE=47.468;MAF_USDA=42.941
NC_035082.1	16231707	.	C	T	.	.	MAF_USDA=2.459
NC_035082.1	16231758	.	G	A	.	.	MAF_INRAE=26.582;MAF_USDA=17.647
NC_035082.1	16231787	.	C	A	.	.	MAF_USDA=4.098
NC_035082.1	16231802	.	T	A	.	.	MAF_USDA=3.279
NC_035082.1	16231813	.	C	T	.	.	MAF_INRAE=47.468;MAF_USDA=43.529
NC_035082.1	16231883	.	C	A	.	.	MAF_INRAE=47.468;MAF_USDA=42.353
NC_035082.1	16231921	.	T	C	.	.	MAF_USDA=4.918
NC_035082.1	16231949	.	C	A	.	.	MAF_INRAE=47.468;MAF_USDA=42.941
NC_035082.1	16232015	.	T	C	.	.	MAF_INRAE=32.278;MAF_USDA=42.941
NC_035082.1	16232091	.	G	A	.	.	MAF_USDA=2.459
NC_035082.1	16232142	.	T	A	.	.	MAF_INRAE=46.835;MAF_USDA=42.941
NC_035082.1	16232156	.	T	A	.	.	MAF_INRAE=43.333;MAF_USDA=20.833
NC_035082.1	16232157	.	T	A	.	.	MAF_INRAE=43.333;MAF_USDA=20.833
NC_035082.1	16232165	.	T	A	.	.	MAF_INRAE=46.835;MAF_USDA=41.176
NC_035082.1	16232184	.	T	C	.	.	MAF_USDA=4.098
NC_035082.1	16232218	.	C	G	.	.	MAF_INRAE=5.263;MAF_USDA=12.941
NC_035082.1	16232251	.	T	A	.	.	MAF_INRAE=50.0;MAF_USDA=47.647
NC_035082.1	16232268	.	T	G	.	.	MAF_INRAE=50.0
NC_035082.1	16232286	.	T	A	.	.	MAF_INRAE=30.0;MAF_USDA=47.917
NC_035082.1	16232287	.	T	C	.	.	MAF_INRAE=30.0;MAF_USDA=47.917
NC_035082.1	16232289	.	T	C	.	.	MAF_INRAE=30.0;MAF_USDA=45.833
NC_035082.1	16232290	.	T	G	.	.	MAF_INRAE=30.0;MAF_USDA=43.75
NC_035082.1	16232308	.	A	G	.	.	MAF_INRAE=36.667;MAF_USDA=34.426
NC_035082.1	16232310	.	T	C	.	.	MAF_USDA=2.459
NC_035082.1	16232338	.	A	G	.	.	MAF_INRAE=31.579;MAF_USDA=41.176
NC_035082.1	16232430	.	G	A	.	.	MAF_USDA=1.639
NC_035082.1	16232462	.	T	A	.	.	MAF_USDA=1.667
NC_035082.1	16232474	.	A	G	.	.	MAF_INRAE=44.937;MAF_USDA=44.048
NC_035082.1	16232506	.	C	T	.	.	MAF_USDA=20.833
NC_035082.1	16232554	.	C	T	.	.	MAF_INRAE=20.253;MAF_USDA=20.0
NC_035082.1	16232555	.	T	G	.	.	MAF_INRAE=14.557;MAF_USDA=3.279
NC_035082.1	16232583	.	C	A	.	.	MAF_INRAE=47.368
NC_035082.1	16232588	.	T	G	.	.	MAF_INRAE=5.263;MAF_USDA=12.5
NC_035082.1	16232691	.	C	A	.	.	MAF_INRAE=45.833;MAF_USDA=48.193
NC_035082.1	16232716	.	G	A	.	.	MAF_USDA=5.738
NC_035082.1	16232740	.	A	G	.	.	MAF_USDA=2.459
NC_035082.1	16232797	.	G	C	.	.	MAF_INRAE=25.949;MAF_USDA=21.176
NC_035082.1	16232798	.	T	A	.	.	MAF_INRAE=25.833;MAF_USDA=20.0
NC_035082.1	16232801	.	G	A	.	.	MAF_USDA=5.738
NC_035082.1	16232847	.	G	T	.	.	MAF_USDA=2.459
NC_035082.1	16232864	.	T	C	.	.	MAF_USDA=5.738
NC_035082.1	16232872	.	G	A	.	.	MAF_USDA=4.098
NC_035082.1	16233030	.	G	A	.	.	MAF_INRAE=29.747;MAF_USDA=39.412
NC_035082.1	16233048	.	T	C	.	.	MAF_INRAE=29.747;MAF_USDA=39.412
NC_035082.1	16233073	.	A	C	.	.	MAF_USDA=4.118
NC_035082.1	16233092	.	C	A	.	.	MAF_INRAE=29.747;MAF_USDA=39.412
NC_035082.1	16233115	.	T	A	.	.	MAF_INRAE=37.5
NC_035082.1	16233117	.	A	T	.	.	MAF_USDA=16.667
NC_035082.1	16233134	.	T	C	.	.	MAF_USDA=2.459
NC_035082.1	16233149	.	T	C	.	.	MAF_INRAE=25.949;MAF_USDA=20.0
NC_035082.1	16233154	.	T	C	.	.	MAF_INRAE=25.949;MAF_USDA=20.0
NC_035082.1	16233158	.	A	G	.	.	MAF_INRAE=44.304;MAF_USDA=40.588
NC_035082.1	16233164	.	A	G	.	.	MAF_INRAE=25.949;MAF_USDA=17.647
NC_035082.1	16233204	.	A	G	.	.	MAF_INRAE=44.304;MAF_USDA=37.059
NC_035082.1	16233299	.	T	A	.	.	MAF_USDA=1.639
NC_035082.1	16233424	.	C	G	.	.	MAF_USDA=1.639
NC_035082.1	16233479	.	C	T	.	.	MAF_INRAE=4.167;MAF_USDA=8.197
NC_035082.1	16233480	.	G	A	.	.	MAF_INRAE=4.167;MAF_USDA=2.459
NC_035082.1	16233506	.	T	A	.	.	MAF_INRAE=30.38;MAF_USDA=35.294
NC_035082.1	16233511	.	A	C	.	.	MAF_USDA=6.557
NC_035082.1	16233514	.	T	A	.	.	MAF_USDA=1.639
NC_035082.1	16233519	.	G	A	.	.	MAF_INRAE=20.886;MAF_USDA=18.824
NC_035082.1	16233520	.	C	A	.	.	MAF_INRAE=38.333;MAF_USDA=36.471
NC_035082.1	16233548	.	A	G	.	.	MAF_INRAE=25.949;MAF_USDA=22.941
NC_035082.1	16233570	.	A	C	.	.	MAF_INRAE=27.848;MAF_USDA=20.492
NC_035082.1	16233601	.	C	A	.	.	MAF_USDA=1.639
NC_035082.1	16233635	.	C	T	.	.	MAF_INRAE=33.544;MAF_USDA=39.412
NC_035082.1	16233665	.	A	T	.	.	MAF_USDA=1.639
NC_035082.1	16233675	.	G	C	.	.	MAF_USDA=9.836
NC_035082.1	16233702	.	G	A	.	.	MAF_USDA=5.738
NC_035082.1	16233848	.	A	T	.	.	MAF_INRAE=10.833;MAF_USDA=32.353
NC_035082.1	16233944	.	T	C	.	.	MAF_INRAE=41.139;MAF_USDA=23.529
NC_035082.1	16233969	.	T	C	.	.	MAF_INRAE=40.506;MAF_USDA=24.118
NC_035082.1	16233977	.	G	A	.	.	MAF_INRAE=5.263;MAF_USDA=14.583
NC_035082.1	16234000	.	C	T	.	.	MAF_INRAE=31.646;MAF_USDA=45.294
NC_035082.1	16234108	.	G	A	.	.	MAF_INRAE=25.316;MAF_USDA=24.118
NC_035082.1	16234173	.	T	A	.	.	MAF_USDA=4.918
NC_035082.1	16234199	.	T	C	.	.	MAF_INRAE=7.5;MAF_USDA=31.176
NC_035082.1	16234204	.	C	T	.	.	MAF_USDA=1.639
NC_035082.1	16234556	.	T	C	.	.	MAF_USDA=30.357
NC_035082.1	16234578	.	C	A	.	.	MAF_USDA=30.357
NC_035082.1	16234653	.	C	T	.	.	MAF_INRAE=42.105
NC_035082.1	16234689	.	A	G	.	.	MAF_USDA=1.667
NC_035082.1	16234692	.	A	C	.	.	MAF_USDA=5.833
NC_035082.1	16234731	.	G	T	.	.	MAF_INRAE=14.557
NC_035082.1	16234782	.	G	A	.	.	MAF_USDA=2.459
NC_035082.1	16234851	.	C	T	.	.	MAF_USDA=1.639
NC_035082.1	16234935	.	G	T	.	.	MAF_USDA=4.918
NC_035082.1	16234969	.	T	A	.	.	MAF_INRAE=28.481;MAF_USDA=29.412
NC_035082.1	16235010	.	C	A	.	.	MAF_USDA=7.647
NC_035082.1	16235090	.	G	A	.	.	MAF_INRAE=26.316;MAF_USDA=38.235
NC_035082.1	16235130	.	A	C	.	.	MAF_INRAE=3.333
NC_035082.1	16235156	.	T	C	.	.	MAF_INRAE=3.333;MAF_USDA=30.0
NC_035082.1	16235164	.	G	A	.	.	MAF_USDA=11.475
NC_035082.1	16235178	.	G	A	.	.	MAF_INRAE=42.105;MAF_USDA=18.235
NC_035082.1	16235340	.	C	A	.	.	MAF_USDA=6.557
NC_035082.1	16235369	.	G	A	.	.	MAF_INRAE=29.114;MAF_USDA=34.118
NC_035082.1	16235409	.	C	A	.	.	MAF_INRAE=22.152;MAF_USDA=41.176
NC_035082.1	16235411	.	A	T	.	.	MAF_INRAE=30.0;MAF_USDA=34.118
NC_035082.1	16235435	.	C	A	.	.	MAF_INRAE=3.333
NC_035082.1	16235453	.	A	G	.	.	MAF_INRAE=31.646;MAF_USDA=30.0
NC_035082.1	16235549	.	T	C	.	.	MAF_INRAE=3.333;MAF_USDA=30.0
NC_035082.1	16235613	.	A	C	.	.	MAF_INRAE=31.646;MAF_USDA=39.412
NC_035082.1	16235621	.	T	C	.	.	MAF_INRAE=31.646;MAF_USDA=40.0
NC_035082.1	16235625	.	T	A	.	.	MAF_INRAE=29.114;MAF_USDA=33.529
NC_035082.1	16235636	.	A	C	.	.	MAF_USDA=1.639
NC_035082.1	16235651	.	G	A	.	.	MAF_INRAE=31.646;MAF_USDA=40.0
NC_035082.1	16235671	.	G	A	.	.	MAF_INRAE=3.333;MAF_USDA=30.0
NC_035082.1	16235691	.	T	A	.	.	MAF_USDA=1.639
NC_035082.1	16235692	.	G	A	.	.	MAF_USDA=1.639
NC_035082.1	16235697	.	T	C	.	.	MAF_INRAE=3.333;MAF_USDA=12.295
NC_035082.1	16235731	.	G	A	.	.	MAF_INRAE=4.167;MAF_USDA=12.295
NC_035082.1	16235732	.	C	A	.	.	MAF_INRAE=29.114;MAF_USDA=37.5
NC_035082.1	16235790	.	T	C	.	.	MAF_USDA=1.639
NC_035082.1	16235873	.	G	C	.	.	MAF_INRAE=29.114;MAF_USDA=32.941
NC_035082.1	16235950	.	C	A	.	.	MAF_USDA=5.738
NC_035082.1	16235996	.	G	C	.	.	MAF_INRAE=3.333;MAF_USDA=30.0
NC_035082.1	16236004	.	T	C	.	.	MAF_USDA=11.176
NC_035082.1	16236037	.	C	A	.	.	MAF_USDA=4.706
NC_035082.1	16236078	.	C	A	.	.	MAF_INRAE=4.167;MAF_USDA=2.459
NC_035082.1	16236117	.	T	C	.	.	MAF_USDA=50.0
NC_035082.1	16236301	.	C	T	.	.	MAF_INRAE=34.81;MAF_USDA=25.882
NC_035082.1	16236302	.	A	G	.	.	MAF_INRAE=37.5;MAF_USDA=25.882
NC_035082.1	16236330	.	T	A	.	.	MAF_USDA=1.639
NC_035082.1	16236345	.	G	A	.	.	MAF_INRAE=14.557;MAF_USDA=7.059
NC_035082.1	16236362	.	C	T	.	.	MAF_USDA=28.235
NC_035082.1	16236375	.	G	T	.	.	MAF_USDA=35.417
NC_035082.1	16236379	.	C	A	.	.	MAF_USDA=18.75
NC_035082.1	16236492	.	G	A	.	.	MAF_USDA=23.529
NC_035082.1	16236508	.	C	A	.	.	MAF_INRAE=5.0;MAF_USDA=12.295
NC_035082.1	16236536	.	C	A	.	.	MAF_INRAE=4.167;MAF_USDA=12.295
NC_035082.1	16236537	.	C	A	.	.	MAF_USDA=4.167
NC_035082.1	16236553	.	C	T	.	.	MAF_USDA=1.639
NC_035082.1	16236568	.	G	C	.	.	MAF_INRAE=3.333
NC_035082.1	16236592	.	G	T	.	.	MAF_INRAE=3.333;MAF_USDA=30.0
NC_035082.1	16236603	.	T	C	.	.	MAF_INRAE=4.167;MAF_USDA=11.475
NC_035082.1	16236615	.	C	A	.	.	MAF_INRAE=4.167;MAF_USDA=11.475
NC_035082.1	16236657	.	G	T	.	.	MAF_INRAE=3.333;MAF_USDA=7.377
NC_035082.1	16236682	.	T	A	.	.	MAF_INRAE=5.263;MAF_USDA=14.583
NC_035082.1	16236698	.	C	A	.	.	MAF_INRAE=29.114;MAF_USDA=18.235
NC_035082.1	16236731	.	C	T	.	.	MAF_USDA=5.833
NC_035082.1	16236799	.	T	C	.	.	MAF_INRAE=32.278;MAF_USDA=37.647
NC_035082.1	16236842	.	T	C	.	.	MAF_USDA=1.639
NC_035082.1	16236843	.	T	A	.	.	MAF_USDA=1.639
NC_035082.1	16236849	.	T	G	.	.	MAF_INRAE=6.667
NC_035082.1	16236904	.	G	A	.	.	MAF_INRAE=29.747;MAF_USDA=30.588
NC_035082.1	16236911	.	A	G	.	.	MAF_USDA=31.176
NC_035082.1	16236925	.	C	T	.	.	MAF_INRAE=25.316;MAF_USDA=18.235
NC_035082.1	16236931	.	T	C	.	.	MAF_INRAE=30.38;MAF_USDA=17.059
NC_035082.1	16236960	.	G	A	.	.	MAF_USDA=4.098
NC_035082.1	16236962	.	A	T	.	.	MAF_INRAE=45.57;MAF_USDA=24.706
NC_035082.1	16236968	.	C	A	.	.	MAF_INRAE=24.684;MAF_USDA=17.647
NC_035082.1	16236995	.	C	A	.	.	MAF_USDA=34.118
NC_035082.1	16237010	.	T	C	.	.	MAF_INRAE=14.557
NC_035082.1	16237014	.	T	A	.	.	MAF_INRAE=26.582;MAF_USDA=37.5
NC_035082.1	16237025	.	A	G	.	.	MAF_USDA=13.934
NC_035082.1	16237054	.	G	T	.	.	MAF_INRAE=25.949;MAF_USDA=25.294
NC_035082.1	16237081	.	G	A	.	.	MAF_INRAE=41.139;MAF_USDA=39.412
NC_035082.1	16237156	.	A	C	.	.	MAF_INRAE=27.215;MAF_USDA=9.836
NC_035082.1	16237160	.	T	C	.	.	MAF_INRAE=3.333;MAF_USDA=2.941
NC_035082.1	16237205	.	A	G	.	.	MAF_USDA=3.279
NC_035082.1	16237214	.	G	T	.	.	MAF_INRAE=24.684;MAF_USDA=11.765
NC_035082.1	16237220	.	G	A	.	.	MAF_USDA=1.639
NC_035082.1	16237231	.	A	C	.	.	MAF_INRAE=46.203;MAF_USDA=29.412
NC_035082.1	16237251	.	A	T	.	.	MAF_INRAE=5.263;MAF_USDA=14.583
NC_035082.1	16237265	.	C	T	.	.	MAF_USDA=34.118
NC_035082.1	16237273	.	A	G	.	.	MAF_USDA=3.279
NC_035082.1	16237296	.	G	A	.	.	MAF_USDA=34.118
NC_035082.1	16237304	.	A	T	.	.	MAF_USDA=4.118
NC_035082.1	16237366	.	T	A	.	.	MAF_USDA=12.5
NC_035082.1	16237380	.	C	G	.	.	MAF_USDA=12.5
NC_035082.1	16237381	.	T	G	.	.	MAF_USDA=12.5
NC_035082.1	16237437	.	A	G	.	.	MAF_USDA=6.557
NC_035082.1	16237442	.	G	A	.	.	MAF_USDA=33.529
NC_035082.1	16237499	.	T	A	.	.	MAF_INRAE=4.167;MAF_USDA=2.459
NC_035082.1	16237609	.	C	T	.	.	MAF_INRAE=3.333;MAF_USDA=5.738
NC_035082.1	16237612	.	G	T	.	.	MAF_INRAE=44.937;MAF_USDA=27.059
NC_035082.1	16237691	.	A	T	.	.	MAF_INRAE=4.167
NC_035082.1	16237692	.	T	C	.	.	MAF_INRAE=4.167
NC_035082.1	16237714	.	A	G	.	.	MAF_USDA=41.803
NC_035082.1	16237722	.	A	G	.	.	MAF_USDA=14.754
NC_035082.1	16237764	.	T	C	.	.	MAF_USDA=8.333
NC_035082.1	16237767	.	T	A	.	.	MAF_USDA=47.541
NC_035082.1	16237779	.	C	T	.	.	MAF_USDA=7.377
NC_035082.1	16237801	.	G	T	.	.	MAF_INRAE=15.19;MAF_USDA=9.016
NC_035082.1	16237810	.	A	C	.	.	MAF_USDA=34.706
NC_035082.1	16237867	.	C	A	.	.	MAF_INRAE=45.57;MAF_USDA=37.059
NC_035082.1	16237875	.	C	A	.	.	MAF_INRAE=45.57;MAF_USDA=28.824
NC_035082.1	16237891	.	C	A	.	.	MAF_INRAE=3.333;MAF_USDA=4.706
NC_035082.1	16237906	.	C	A	.	.	MAF_INRAE=45.57;MAF_USDA=27.059
NC_035082.1	16237970	.	A	T	.	.	MAF_USDA=9.412
NC_035082.1	16237971	.	T	G	.	.	MAF_INRAE=27.215;MAF_USDA=9.016
NC_035082.1	16237976	.	G	T	.	.	MAF_USDA=34.706
NC_035082.1	16238075	.	A	G	.	.	MAF_USDA=1.639
NC_035082.1	16238093	.	A	G	.	.	MAF_INRAE=47.5;MAF_USDA=31.25
NC_035082.1	16238136	.	C	A	.	.	MAF_USDA=1.639
NC_035082.1	16238145	.	G	A	.	.	MAF_INRAE=45.57;MAF_USDA=37.059
NC_035082.1	16238147	.	G	A	.	.	MAF_USDA=5.738
NC_035082.1	16238173	.	C	G	.	.	MAF_INRAE=18.354;MAF_USDA=14.706
NC_035082.1	16238242	.	C	T	.	.	MAF_USDA=35.294
NC_035082.1	16238288	.	A	G	.	.	MAF_USDA=21.311
NC_035082.1	16238337	.	G	A	.	.	MAF_USDA=4.167
NC_035082.1	16238351	.	C	T	.	.	MAF_USDA=35.294
NC_035082.1	16238369	.	C	T	.	.	MAF_INRAE=45.57;MAF_USDA=23.214
NC_035082.1	16238400	.	T	C	.	.	MAF_USDA=34.706
NC_035082.1	16238410	.	C	T	.	.	MAF_INRAE=45.57;MAF_USDA=22.941
NC_035082.1	16238437	.	G	A	.	.	MAF_INRAE=14.557;MAF_USDA=8.197
NC_035082.1	16238508	.	G	A	.	.	MAF_INRAE=46.203;MAF_USDA=27.647
NC_035082.1	16238523	.	CTC	CTT	.	.	MAF_USDA=20.455
NC_035082.1	16238549	.	T	C	.	.	MAF_INRAE=12.5
NC_035082.1	16238553	.	T	C	.	.	MAF_INRAE=3.333;MAF_USDA=4.706
NC_035082.1	16238561	.	A	T	.	.	MAF_INRAE=18.987;MAF_USDA=14.118
NC_035082.1	16238631	.	G	T	.	.	MAF_INRAE=48.734;MAF_USDA=18.235
NC_035082.1	16238674	.	A	G	.	.	MAF_INRAE=5.263;MAF_USDA=5.294
NC_035082.1	16238755	.	A	C	.	.	MAF_USDA=7.377
NC_035082.1	16238760	.	A	C	.	.	MAF_USDA=7.377
NC_035082.1	16238865	.	G	T	.	.	MAF_INRAE=46.203;MAF_USDA=27.059
NC_035082.1	16238927	.	G	T	.	.	MAF_USDA=17.683
NC_035082.1	16238930	.	G	A	.	.	MAF_USDA=4.268
NC_035082.1	16238982	.	T	A	.	.	MAF_USDA=3.333
NC_035082.1	16239025	.	C	T	.	.	MAF_USDA=3.333
NC_035082.1	16239067	.	C	A	.	.	MAF_INRAE=26.582;MAF_USDA=22.353
NC_035082.1	16239075	.	G	C	.	.	MAF_USDA=3.279
NC_035082.1	16239079	.	G	A	.	.	MAF_USDA=7.377
NC_035082.1	16239159	.	A	C	.	.	MAF_USDA=4.118
NC_035082.1	16239171	.	G	C	.	.	MAF_USDA=34.706
NC_035082.1	16239187	.	G	A	.	.	MAF_INRAE=42.105;MAF_USDA=36.471
NC_035082.1	16239207	.	TAGTGCCTTGCGGTC	TAGTGCCTTGCGGTT	.	.	MAF_USDA=37.5
NC_035082.1	16239221	.	C	T	.	.	MAF_INRAE=26.316
NC_035082.1	16239231	.	A	T	.	.	MAF_INRAE=15.19;MAF_USDA=1.667
NC_035082.1	16239342	.	G	T	.	.	MAF_USDA=43.75
NC_035082.1	16239358	.	T	C	.	.	MAF_INRAE=46.203;MAF_USDA=36.471
NC_035082.1	16239450	.	C	G	.	.	MAF_USDA=7.377
NC_035082.1	16239533	.	G	A	.	.	MAF_INRAE=48.734;MAF_USDA=21.176
NC_035082.1	16239566	.	C	T	.	.	MAF_INRAE=24.051;MAF_USDA=7.377
NC_035082.1	16239625	.	C	T	.	.	MAF_USDA=34.706
NC_035082.1	16239691	.	A	G	.	.	MAF_INRAE=2.632;MAF_USDA=40.588
NC_035082.1	16239711	.	T	C	.	.	MAF_USDA=34.706
NC_035082.1	16239712	.	C	A	.	.	MAF_INRAE=48.333;MAF_USDA=26.471
NC_035082.1	16239727	.	G	A	.	.	MAF_USDA=2.459
NC_035082.1	16239746	.	G	A	.	.	MAF_USDA=4.118
NC_035082.1	16239763	.	T	C	.	.	MAF_USDA=34.118
NC_035082.1	16239974	.	G	A	.	.	MAF_INRAE=45.57;MAF_USDA=37.647
NC_035082.1	16240091	.	G	T	.	.	MAF_INRAE=25.949;MAF_USDA=9.016
NC_035082.1	16240092	.	T	A	.	.	MAF_USDA=35.294
NC_035082.1	16240256	.	C	A,*	.	.	MAF_INRAE=15.789;MAF_USDA=12.5
NC_035082.1	16240352	.	A	G	.	.	MAF_USDA=32.353
NC_035082.1	16240372	.	A	G	.	.	MAF_USDA=6.557
NC_035082.1	16240428	.	G	T	.	.	MAF_USDA=4.098
NC_035082.1	16240464	.	G	A	.	.	MAF_USDA=4.167
NC_035082.1	16240485	.	C	T	.	.	MAF_INRAE=29.114;MAF_USDA=11.176
NC_035082.1	16240540	.	A	C	.	.	MAF_INRAE=24.684;MAF_USDA=11.176
NC_035082.1	16240549	.	C	A	.	.	MAF_USDA=1.639
NC_035082.1	16240562	.	T	G	.	.	MAF_INRAE=24.684;MAF_USDA=47.059
NC_035082.1	16240602	.	G	C	.	.	MAF_INRAE=15.823;MAF_USDA=10.714
NC_035082.1	16240619	.	A	G	.	.	MAF_USDA=34.706
NC_035082.1	16240624	.	T	G	.	.	MAF_USDA=34.706
NC_035082.1	16240638	.	C	T	.	.	MAF_INRAE=29.747;MAF_USDA=13.115
NC_035082.1	16240715	.	C	T	.	.	MAF_INRAE=4.167;MAF_USDA=2.459
NC_035082.1	16240722	.	A	G	.	.	MAF_USDA=8.197
NC_035082.1	16240768	.	A	T	.	.	MAF_INRAE=42.405;MAF_USDA=32.353
NC_035082.1	16240783	.	G	A	.	.	MAF_USDA=12.941
NC_035082.1	16240825	.	G	A	.	.	MAF_USDA=2.941
NC_035082.1	16240893	.	G	C	.	.	MAF_USDA=30.0
NC_035082.1	16240904	.	T	C	.	.	MAF_INRAE=3.333;MAF_USDA=2.941
NC_035082.1	16240921	.	C	T	.	.	MAF_USDA=12.941
NC_035082.1	16240922	.	G	A	.	.	MAF_INRAE=25.949;MAF_USDA=11.765
NC_035082.1	16240926	.	C	T	.	.	MAF_INRAE=26.316;MAF_USDA=30.0
NC_035082.1	16240940	.	C	A	.	.	MAF_USDA=2.941
NC_035082.1	16240943	.	C	T	.	.	MAF_USDA=4.118
NC_035082.1	16241004	.	ACC	ACA	.	.	MAF_USDA=12.5
NC_035082.1	16241008	.	T	A	.	.	MAF_USDA=12.5
NC_035082.1	16241009	.	T	A	.	.	MAF_USDA=14.583
NC_035082.1	16241010	.	T	A	.	.	MAF_USDA=14.583
NC_035082.1	16241011	.	T	A	.	.	MAF_USDA=14.583
NC_035082.1	16241012	.	T	A	.	.	MAF_USDA=12.5
NC_035082.1	16241014	.	T	G	.	.	MAF_USDA=14.583
NC_035082.1	16241016	.	T	G	.	.	MAF_USDA=2.083
NC_035082.1	16241017	.	T	A	.	.	MAF_USDA=2.083
NC_035082.1	16241063	.	A	G	.	.	MAF_USDA=12.5
NC_035082.1	16241100	.	G	A	.	.	MAF_INRAE=27.215;MAF_USDA=9.016
NC_035082.1	16241105	.	T	C	.	.	MAF_USDA=4.098
NC_035082.1	16241122	.	C	A	.	.	MAF_INRAE=3.333
NC_035082.1	16241145	.	G	C	.	.	MAF_INRAE=32.911;MAF_USDA=21.176
NC_035082.1	16241159	.	T	G	.	.	MAF_USDA=4.918
NC_035082.1	16241207	.	T	C	.	.	MAF_INRAE=32.911;MAF_USDA=21.176
NC_035082.1	16241285	.	C	A	.	.	MAF_INRAE=15.789
NC_035082.1	16241302	.	G	T	.	.	MAF_USDA=32.353
NC_035082.1	16241333	.	G	A	.	.	MAF_USDA=2.459
NC_035082.1	16241395	.	G	T	.	.	MAF_USDA=2.459
NC_035082.1	16241407	.	G	A	.	.	MAF_INRAE=14.557;MAF_USDA=11.667
NC_035082.1	16241414	.	A	C	.	.	MAF_USDA=6.667
NC_035082.1	16241419	.	A	T	.	.	MAF_USDA=4.167
NC_035082.1	16241424	.	C	T	.	.	MAF_USDA=1.639
NC_035082.1	16241523	.	C	A	.	.	MAF_INRAE=30.38;MAF_USDA=11.765
NC_035082.1	16241558	.	T	C	.	.	MAF_USDA=32.941
NC_035082.1	16241576	.	A	G	.	.	MAF_USDA=33.529
NC_035082.1	16241587	.	C	T	.	.	MAF_USDA=34.118
NC_035082.1	16241639	.	T	C	.	.	MAF_USDA=32.353
NC_035082.1	16241645	.	C	T	.	.	MAF_USDA=34.706
NC_035082.1	16241699	.	T	C	.	.	MAF_INRAE=15.823;MAF_USDA=11.176
NC_035082.1	16241726	.	C	T	.	.	MAF_INRAE=15.823;MAF_USDA=11.176
NC_035082.1	16241735	.	G	T	.	.	MAF_USDA=31.765
NC_035082.1	16241763	.	C	T	.	.	MAF_INRAE=25.316;MAF_USDA=11.765
NC_035082.1	16241788	.	T	C	.	.	MAF_USDA=3.279
NC_035082.1	16241811	.	G	A	.	.	MAF_INRAE=48.734;MAF_USDA=34.706
NC_035082.1	16241846	.	C	T	.	.	MAF_INRAE=15.823;MAF_USDA=11.176
NC_035082.1	16241886	.	C	T	.	.	MAF_INRAE=26.582;MAF_USDA=44.118
NC_035082.1	16241894	.	T	C	.	.	MAF_INRAE=26.582;MAF_USDA=22.353
NC_035082.1	16241895	.	G	T	.	.	MAF_INRAE=26.667;MAF_USDA=47.917
NC_035082.1	16241896	.	C	T	.	.	MAF_INRAE=26.667;MAF_USDA=41.667
NC_035082.1	16241935	.	G	T	.	.	MAF_USDA=33.529
NC_035082.1	16241947	.	A	G	.	.	MAF_USDA=34.118
NC_035082.1	16241961	.	C	A	.	.	MAF_USDA=1.639
NC_035082.1	16241963	.	T	A	.	.	MAF_USDA=1.639
NC_035082.1	16241964	.	C	A	.	.	MAF_INRAE=24.684;MAF_USDA=12.353
NC_035082.1	16241966	.	T	A	.	.	MAF_USDA=1.639
NC_035082.1	16241967	.	T	A	.	.	MAF_USDA=1.639
NC_035082.1	16241970	.	T	A	.	.	MAF_USDA=1.639
NC_035082.1	16241972	.	T	G	.	.	MAF_USDA=1.639
NC_035082.1	16242034	.	A	G	.	.	MAF_USDA=41.803
NC_035082.1	16242113	.	A	C	.	.	MAF_INRAE=4.167;MAF_USDA=3.279
NC_035082.1	16242126	.	C	G	.	.	MAF_USDA=33.529
NC_035082.1	16242133	.	G	T	.	.	MAF_INRAE=3.333;MAF_USDA=33.529
NC_035082.1	16242154	.	G	A	.	.	MAF_INRAE=32.911;MAF_USDA=20.588
NC_035082.1	16242190	.	A	C	.	.	MAF_USDA=33.529
NC_035082.1	16242221	.	G	A	.	.	MAF_USDA=33.529
NC_035082.1	16242224	.	G	A	.	.	MAF_USDA=1.176
NC_035082.1	16242298	.	G	A	.	.	MAF_INRAE=14.557
NC_035082.1	16242417	.	C	T	.	.	MAF_INRAE=26.582;MAF_USDA=25.882
NC_035082.1	16242464	.	C	G	.	.	MAF_USDA=6.557
NC_035082.1	16242484	.	T	G	.	.	MAF_USDA=2.083
NC_035082.1	16242502	.	A	G	.	.	MAF_USDA=32.941
NC_035082.1	16242537	.	G	T	.	.	MAF_INRAE=32.911;MAF_USDA=21.765
NC_035082.1	16242544	.	G	A	.	.	MAF_INRAE=15.823;MAF_USDA=10.588
NC_035082.1	16242563	.	G	A	.	.	MAF_USDA=3.279
NC_035082.1	16242581	.	A	T	.	.	MAF_INRAE=24.684;MAF_USDA=11.765
NC_035082.1	16242695	.	T	A	.	.	MAF_USDA=10.417
NC_035082.1	16242714	.	A	T	.	.	MAF_USDA=1.639
NC_035082.1	16242779	.	G	A	.	.	MAF_INRAE=4.167;MAF_USDA=33.529
NC_035082.1	16242789	.	A	T	.	.	MAF_USDA=12.5
NC_035082.1	16242794	.	C	A	.	.	MAF_INRAE=15.789;MAF_USDA=14.583
NC_035082.1	16242823	.	A	C	.	.	MAF_INRAE=24.684;MAF_USDA=11.765
NC_035082.1	16242852	.	C	T	.	.	MAF_USDA=3.279
NC_035082.1	16242859	.	G	C	.	.	MAF_USDA=5.738
NC_035082.1	16242901	.	T	C	.	.	MAF_USDA=32.941
NC_035082.1	16242906	.	T	A	.	.	MAF_USDA=6.557
NC_035082.1	16242926	.	A	G	.	.	MAF_INRAE=24.684;MAF_USDA=11.765
NC_035082.1	16242943	.	A	C	.	.	MAF_INRAE=50.0;MAF_USDA=34.118
NC_035082.1	16242965	.	C	G	.	.	MAF_USDA=8.197
NC_035082.1	16242977	.	T	A	.	.	MAF_USDA=1.639
NC_035082.1	16243011	.	G	T	.	.	MAF_USDA=3.279
NC_035082.1	16243017	.	T	C	.	.	MAF_USDA=4.118
NC_035082.1	16243023	.	T	A	.	.	MAF_USDA=5.738
NC_035082.1	16243149	.	G	T	.	.	MAF_USDA=5.882
NC_035082.1	16243193	.	C	A	.	.	MAF_INRAE=7.5;MAF_USDA=22.353
NC_035082.1	16243237	.	T	A	.	.	MAF_USDA=22.353
NC_035082.1	16243252	.	A	T	.	.	MAF_USDA=1.639
NC_035082.1	16243269	.	G	A	.	.	MAF_INRAE=27.215;MAF_USDA=9.836
NC_035082.1	16243315	.	A	G	.	.	MAF_USDA=21.311
NC_035082.1	16243357	.	G	C	.	.	MAF_INRAE=49.367;MAF_USDA=35.882
NC_035082.1	16243359	.	G	A	.	.	MAF_INRAE=5.263;MAF_USDA=18.75
NC_035082.1	16243459	.	A	T	.	.	MAF_INRAE=10.526
NC_035082.1	16243467	.	T	C	.	.	MAF_INRAE=6.962;MAF_USDA=17.647
NC_035082.1	16243497	.	G	A	.	.	MAF_USDA=1.639
NC_035082.1	16243506	.	T	A	.	.	MAF_USDA=4.167
NC_035082.1	16243542	.	C	A	.	.	MAF_INRAE=3.333;MAF_USDA=2.459
NC_035082.1	16243606	.	C	A	.	.	MAF_INRAE=38.608;MAF_USDA=17.647
NC_035082.1	16243638	.	G	T	.	.	MAF_INRAE=33.544;MAF_USDA=40.0
NC_035082.1	16243662	.	A	G	.	.	MAF_USDA=32.353
NC_035082.1	16243759	.	G	A	.	.	MAF_USDA=4.237
NC_035082.1	16243810	.	G	T	.	.	MAF_USDA=1.695
NC_035082.1	16243811	.	T	A	.	.	MAF_USDA=1.695
NC_035082.1	16243815	.	G	A	.	.	MAF_INRAE=3.797;MAF_USDA=15.663
NC_035082.1	16243820	.	C	T	.	.	MAF_INRAE=3.333
NC_035082.1	16243828	.	G	A	.	.	MAF_USDA=2.083
NC_035082.1	16243851	.	G	A	.	.	MAF_USDA=3.39
NC_035082.1	16243895	.	G	T	.	.	MAF_USDA=4.918
NC_035082.1	16243900	.	T	A	.	.	MAF_USDA=3.279
NC_035082.1	16243929	.	C	A	.	.	MAF_INRAE=28.481;MAF_USDA=9.016
NC_035082.1	16243984	.	C	T	.	.	MAF_USDA=4.098
NC_035082.1	16244025	.	A	G	.	.	MAF_USDA=3.279
NC_035082.1	16244107	.	C	T	.	.	MAF_USDA=18.824
NC_035082.1	16244192	.	A	C	.	.	MAF_USDA=1.639
NC_035082.1	16244204	.	G	A	.	.	MAF_INRAE=24.684;MAF_USDA=12.353
NC_035082.1	16244209	.	A	G	.	.	MAF_USDA=5.738
NC_035082.1	16244229	.	T	A	.	.	MAF_INRAE=25.949;MAF_USDA=21.176
NC_035082.1	16244319	.	T	G	.	.	MAF_INRAE=14.557;MAF_USDA=7.377
NC_035082.1	16244512	.	T	C	.	.	MAF_INRAE=3.797;MAF_USDA=28.824
NC_035082.1	16244532	.	T	C	.	.	MAF_INRAE=3.797;MAF_USDA=28.235
NC_035082.1	16244541	.	G	T	.	.	MAF_INRAE=29.747;MAF_USDA=27.083
NC_035082.1	16244734	.	A	C	.	.	MAF_USDA=3.279
NC_035082.1	16244866	.	T	C	.	.	MAF_INRAE=3.797;MAF_USDA=25.294
NC_035082.1	16244867	.	C	A	.	.	MAF_INRAE=3.333;MAF_USDA=25.294
NC_035082.1	16244886	.	G	A	.	.	MAF_INRAE=3.797;MAF_USDA=25.294
NC_035082.1	16244917	.	C	T	.	.	MAF_USDA=4.118
NC_035082.1	16244919	.	C	T	.	.	MAF_INRAE=3.797;MAF_USDA=25.882
NC_035082.1	16244920	.	G	C	.	.	MAF_INRAE=25.949;MAF_USDA=20.588
NC_035082.1	16244943	.	G	C	.	.	MAF_INRAE=3.797;MAF_USDA=25.294
NC_035082.1	16245046	.	C	T	.	.	MAF_USDA=2.459
NC_035082.1	16245057	.	T	A	.	.	MAF_INRAE=3.797;MAF_USDA=25.882
NC_035082.1	16245066	.	C	T	.	.	MAF_INRAE=27.215;MAF_USDA=9.016
NC_035082.1	16245067	.	C	G	.	.	MAF_INRAE=29.167;MAF_USDA=29.412
NC_035082.1	16245087	.	C	A	.	.	MAF_USDA=4.118
NC_035082.1	16245141	.	G	C	.	.	MAF_USDA=6.557
NC_035082.1	16245145	.	A	T	.	.	MAF_USDA=4.098
NC_035082.1	16245156	.	G	T	.	.	MAF_USDA=2.083
NC_035082.1	16245250	.	G	A	.	.	MAF_USDA=5.738
NC_035082.1	16245261	.	G	T	.	.	MAF_INRAE=25.833
NC_035082.1	16245267	.	G	T	.	.	MAF_USDA=20.0
NC_035082.1	16245364	.	G	A	.	.	MAF_USDA=1.639
NC_035082.1	16245539	.	C	A	.	.	MAF_USDA=9.016
NC_035082.1	16245589	.	T	A	.	.	MAF_USDA=4.098
NC_035082.1	16245600	.	T	C	.	.	MAF_USDA=31.967
NC_035082.1	16245619	.	T	C	.	.	MAF_USDA=31.967
NC_035082.1	16245651	.	T	G	.	.	MAF_USDA=6.557
NC_035082.1	16245672	.	G	T	.	.	MAF_USDA=3.279
NC_035082.1	16245708	.	G	A	.	.	MAF_USDA=4.098
NC_035082.1	16245717	.	C	A	.	.	MAF_INRAE=3.797;MAF_USDA=25.882
NC_035082.1	16245732	.	C	T	.	.	MAF_INRAE=4.167;MAF_USDA=3.279
NC_035082.1	16245779	.	A	C	.	.	MAF_INRAE=31.013;MAF_USDA=29.412
NC_035082.1	16245822	.	A	T	.	.	MAF_INRAE=4.43;MAF_USDA=50.0
NC_035082.1	16245845	.	C	A	.	.	MAF_USDA=2.459
NC_035082.1	16245889	.	T	G	.	.	MAF_INRAE=3.797
NC_035082.1	16245905	.	G	T	.	.	MAF_USDA=1.639
NC_035082.1	16245930	.	G	C	.	.	MAF_INRAE=4.167;MAF_USDA=2.459
NC_035082.1	16245935	.	C	T	.	.	MAF_INRAE=3.333;MAF_USDA=2.353
NC_035082.1	16245978	.	A	T	.	.	MAF_USDA=3.279
NC_035082.1	16246013	.	A	T	.	.	MAF_INRAE=17.089;MAF_USDA=13.934
NC_035082.1	16246038	.	G	A	.	.	MAF_USDA=2.459
NC_035082.1	16246111	.	C	T	.	.	MAF_INRAE=3.797
NC_035082.1	16246230	.	A	C	.	.	MAF_INRAE=3.797;MAF_USDA=27.647
NC_035082.1	16246232	.	T	A	.	.	MAF_INRAE=30.38;MAF_USDA=28.235
NC_035082.1	16246265	.	G	A	.	.	MAF_INRAE=5.263;MAF_USDA=27.059
NC_035082.1	16246292	.	T	C	.	.	MAF_USDA=1.639
NC_035082.1	16246341	.	G	A	.	.	MAF_INRAE=26.582;MAF_USDA=22.024
NC_035082.1	16246342	.	A	G	.	.	MAF_USDA=32.5
NC_035082.1	16246343	.	A	C	.	.	MAF_USDA=3.333
NC_035082.1	16246352	.	G	A	.	.	MAF_INRAE=31.579;MAF_USDA=29.412
NC_035082.1	16246380	.	A	C	.	.	MAF_INRAE=26.582;MAF_USDA=20.588
NC_035082.1	16246391	.	C	G	.	.	MAF_INRAE=2.5
NC_035082.1	16246407	.	A	T	.	.	MAF_INRAE=2.5;MAF_USDA=25.294
NC_035082.1	16246422	.	C	G	.	.	MAF_INRAE=2.5
NC_035082.1	16246451	.	T	C	.	.	MAF_USDA=2.459
NC_035082.1	16246481	.	C	G	.	.	MAF_USDA=3.279
NC_035082.1	16246514	.	G	T	.	.	MAF_INRAE=4.43;MAF_USDA=50.0
NC_035082.1	16246520	.	G	C	.	.	MAF_USDA=31.25
NC_035082.1	16246527	.	C	G	.	.	MAF_INRAE=4.43;MAF_USDA=49.412
NC_035082.1	16246586	.	A	C	.	.	MAF_USDA=8.197
NC_035082.1	16246599	.	C	G	.	.	MAF_USDA=16.393
NC_035082.1	16246606	.	A	C	.	.	MAF_USDA=4.167
NC_035082.1	16246640	.	A	T	.	.	MAF_INRAE=30.38;MAF_USDA=27.083
NC_035082.1	16246649	.	G	A	.	.	MAF_INRAE=30.38;MAF_USDA=27.083
NC_035082.1	16246819	.	G	T	.	.	MAF_USDA=2.459
NC_035082.1	16246842	.	T	C	.	.	MAF_INRAE=5.263;MAF_USDA=14.583
NC_035082.1	16246843	.	C	T	.	.	MAF_INRAE=14.557;MAF_USDA=3.279
NC_035082.1	16247071	.	G	C	.	.	MAF_USDA=2.459
NC_035082.1	16247097	.	A	C	.	.	MAF_INRAE=3.797;MAF_USDA=26.471
NC_035082.1	16247258	.	A	G	.	.	MAF_INRAE=25.949;MAF_USDA=21.176
NC_035082.1	16247286	.	A	T	.	.	MAF_INRAE=25.949;MAF_USDA=21.176
NC_035082.1	16247325	.	A	C	.	.	MAF_INRAE=24.684;MAF_USDA=11.176
NC_035082.1	16247333	.	T	G	.	.	MAF_USDA=4.167
NC_035082.1	16247402	.	A	T	.	.	MAF_INRAE=5.263;MAF_USDA=32.353
NC_035082.1	16247496	.	C	T	.	.	MAF_USDA=4.118
NC_035082.1	16247509	.	G	A	.	.	MAF_INRAE=4.167;MAF_USDA=8.197
NC_035082.1	16247561	.	G	T	.	.	MAF_INRAE=40.506;MAF_USDA=42.169
NC_035082.1	16247579	.	A	G	.	.	MAF_USDA=3.279
NC_035082.1	16247687	.	G	A	.	.	MAF_USDA=4.167
NC_035082.1	16247693	.	C	A	.	.	MAF_USDA=4.167
NC_035082.1	16247708	.	T	C	.	.	MAF_INRAE=14.557;MAF_USDA=9.016
NC_035082.1	16247749	.	G	A	.	.	MAF_USDA=3.529
NC_035082.1	16247817	.	G	T	.	.	MAF_INRAE=27.215;MAF_USDA=9.836
NC_035082.1	16247819	.	A	C	.	.	MAF_INRAE=25.316;MAF_USDA=21.176
NC_035082.1	16247822	.	T	C	.	.	MAF_USDA=4.118
NC_035082.1	16247832	.	T	A	.	.	MAF_INRAE=43.671;MAF_USDA=44.706
NC_035082.1	16247962	.	C	T	.	.	MAF_INRAE=3.333
NC_035082.1	16248024	.	G	A	.	.	MAF_INRAE=3.797;MAF_USDA=24.118
NC_035082.1	16248045	.	T	C	.	.	MAF_INRAE=17.722;MAF_USDA=8.824
NC_035082.1	16248054	.	T	G	.	.	MAF_USDA=3.279
NC_035082.1	16248063	.	C	G	.	.	MAF_USDA=3.279
NC_035082.1	16248080	.	C	G	.	.	MAF_USDA=3.279
NC_035082.1	16248097	.	C	T	.	.	MAF_INRAE=25.949;MAF_USDA=20.0
NC_035082.1	16248166	.	G	T	.	.	MAF_USDA=4.118
NC_035082.1	16248178	.	T	C	.	.	MAF_USDA=19.672
NC_035082.1	16248386	.	T	G	.	.	MAF_USDA=2.459
NC_035082.1	16248559	.	A	T	.	.	MAF_USDA=4.918
NC_035082.1	16248572	.	C	T	.	.	MAF_USDA=4.167
NC_035082.1	16248637	.	A	C	.	.	MAF_USDA=3.279
NC_035082.1	16248717	.	G	A	.	.	MAF_USDA=1.639
NC_035082.1	16248719	.	A	C	.	.	MAF_INRAE=26.582;MAF_USDA=9.016
NC_035082.1	16248764	.	T	A	.	.	MAF_USDA=1.639
NC_035082.1	16248799	.	C	T	.	.	MAF_USDA=1.639
NC_035082.1	16248807	.	G	A	.	.	MAF_USDA=1.639
NC_035082.1	16248820	.	A	C	.	.	MAF_USDA=8.197
NC_035082.1	16248827	.	A	G	.	.	MAF_INRAE=43.671;MAF_USDA=28.235
NC_035082.1	16248995	.	C	T	.	.	MAF_USDA=3.279
NC_035082.1	16248997	.	A	T	.	.	MAF_USDA=4.118
NC_035082.1	16248998	.	T	A	.	.	MAF_INRAE=25.949;MAF_USDA=18.824
NC_035082.1	16249247	.	C	T	.	.	MAF_INRAE=25.949;MAF_USDA=19.048
NC_035082.1	16249281	.	G	T	.	.	MAF_INRAE=48.101;MAF_USDA=26.19
NC_035082.1	16249300	.	T	G	.	.	MAF_USDA=4.167
NC_035082.1	16249332	.	A	C	.	.	MAF_USDA=21.311
NC_035082.1	16249367	.	A	T	.	.	MAF_INRAE=25.949;MAF_USDA=19.412
NC_035082.1	16249388	.	T	G	.	.	MAF_INRAE=17.722;MAF_USDA=8.824
NC_035082.1	16249497	.	A	G	.	.	MAF_INRAE=25.949;MAF_USDA=19.412
NC_035082.1	16249504	.	G	T	.	.	MAF_USDA=4.118
NC_035082.1	16249508	.	A	C	.	.	MAF_INRAE=43.671;MAF_USDA=30.588
NC_035082.1	16249514	.	A	G	.	.	MAF_INRAE=25.949;MAF_USDA=19.412
NC_035082.1	16249529	.	C	T	.	.	MAF_INRAE=24.684;MAF_USDA=11.765
NC_035082.1	16249582	.	T	C	.	.	MAF_USDA=4.167
NC_035082.1	16249651	.	C	G	.	.	MAF_USDA=2.459
NC_035082.1	16249668	.	C	A	.	.	MAF_INRAE=22.152;MAF_USDA=38.235
NC_035082.1	16249716	.	G	A	.	.	MAF_INRAE=5.263;MAF_USDA=14.583
NC_035082.1	16249744	.	T	C	.	.	MAF_USDA=1.639
NC_035082.1	16249821	.	C	A	.	.	MAF_USDA=20.492
NC_035082.1	16250036	.	G	T	.	.	MAF_INRAE=4.43;MAF_USDA=25.882
NC_035082.1	16250165	.	T	A	.	.	MAF_INRAE=5.263;MAF_USDA=25.882
NC_035082.1	16250222	.	G	A	.	.	MAF_USDA=7.377
NC_035082.1	16250341	.	G	T	.	.	MAF_USDA=1.639
NC_035082.1	16250367	.	T	G	.	.	MAF_INRAE=3.797;MAF_USDA=25.882
NC_035082.1	16250381	.	C	G	.	.	MAF_INRAE=47.468;MAF_USDA=25.882
NC_035082.1	16250423	.	A	G	.	.	MAF_USDA=37.5
NC_035082.1	16250430	.	C	A	.	.	MAF_USDA=18.852
NC_035082.1	16250667	.	T	A	.	.	MAF_INRAE=27.215;MAF_USDA=8.197
NC_035082.1	16250669	.	A	G	.	.	MAF_INRAE=34.167;MAF_USDA=8.197
NC_035082.1	16250715	.	G	A	.	.	MAF_INRAE=25.833;MAF_USDA=37.5
NC_035082.1	16250719	.	C	T	.	.	MAF_INRAE=25.833;MAF_USDA=37.5
NC_035082.1	16250832	.	G	A	.	.	MAF_USDA=4.098
NC_035082.1	16250860	.	G	T	.	.	MAF_INRAE=27.215;MAF_USDA=10.656
NC_035082.1	16250956	.	C	T	.	.	MAF_USDA=3.279
NC_035082.1	16251023	.	G	A	.	.	MAF_INRAE=43.671;MAF_USDA=29.412
NC_035082.1	16251039	.	A	C	.	.	MAF_USDA=18.852
NC_035082.1	16251045	.	A	C	.	.	MAF_USDA=4.118
NC_035082.1	16251135	.	A	G	.	.	MAF_USDA=5.738
NC_035082.1	16251171	.	C	T	.	.	MAF_INRAE=25.949;MAF_USDA=20.588
NC_035082.1	16251267	.	C	A	.	.	MAF_USDA=4.098
NC_035082.1	16251336	.	C	T	.	.	MAF_USDA=1.639
NC_035082.1	16251410	.	T	A	.	.	MAF_INRAE=3.333;MAF_USDA=1.639
NC_035082.1	16251465	.	G	A	.	.	MAF_USDA=5.738
NC_035082.1	16251540	.	T	C	.	.	MAF_INRAE=27.215;MAF_USDA=9.167
NC_035082.1	16251604	.	G	A	.	.	MAF_USDA=29.167
NC_035082.1	16251636	.	C	T	.	.	MAF_INRAE=3.797;MAF_USDA=24.706
NC_035082.1	16251656	.	C	A	.	.	MAF_USDA=1.639
NC_035082.1	16251830	.	C	G	.	.	MAF_INRAE=25.949;MAF_USDA=19.412
NC_035082.1	16251847	.	A	C	.	.	MAF_USDA=1.639
NC_035082.1	16251906	.	A	G	.	.	MAF_USDA=5.738
NC_035082.1	16251920	.	G	A	.	.	MAF_USDA=4.118
NC_035082.1	16251946	.	G	T	.	.	MAF_USDA=7.377
NC_035082.1	16251970	.	T	C,A	.	.	MAF_INRAE=5.263
NC_035082.1	16251997	.	C	T	.	.	MAF_INRAE=25.949;MAF_USDA=19.412
NC_035082.1	16252106	.	C	T	.	.	MAF_INRAE=3.797;MAF_USDA=25.0
NC_035082.1	16252144	.	A	C	.	.	MAF_INRAE=19.167
NC_035082.1	16252167	.	T	G	.	.	MAF_INRAE=3.797;MAF_USDA=24.118
NC_035082.1	16252206	.	G	A	.	.	MAF_USDA=4.098
NC_035082.1	16252237	.	C	T	.	.	MAF_USDA=1.639
NC_035082.1	16252290	.	C	T	.	.	MAF_USDA=5.833
NC_035082.1	16252339	.	C	T	.	.	MAF_USDA=4.118
NC_035082.1	16252369	.	G	A	.	.	MAF_INRAE=27.215;MAF_USDA=10.656
NC_035082.1	16252415	.	G	T	.	.	MAF_INRAE=3.333;MAF_USDA=21.176
NC_035082.1	16252416	.	T	G	.	.	MAF_USDA=1.765
NC_035082.1	16252434	.	C	T	.	.	MAF_USDA=12.295
NC_035082.1	16252438	.	A	G	.	.	MAF_INRAE=26.667;MAF_USDA=19.412
NC_035082.1	16252483	.	C	A	.	.	MAF_INRAE=17.722;MAF_USDA=9.412
NC_035082.1	16252670	.	C	T	.	.	MAF_USDA=2.459
NC_035082.1	16252752	.	C	T	.	.	MAF_USDA=8.197
NC_035082.1	16252757	.	A	T	.	.	MAF_INRAE=3.333;MAF_USDA=20.588
NC_035082.1	16252767	.	C	T	.	.	MAF_INRAE=17.722;MAF_USDA=8.824
NC_035082.1	16252850	.	A	C	.	.	MAF_INRAE=25.949;MAF_USDA=19.412
NC_035082.1	16252855	.	T	G	.	.	MAF_INRAE=3.333;MAF_USDA=20.588
NC_035082.1	16252877	.	C	T	.	.	MAF_INRAE=3.333;MAF_USDA=21.176
NC_035082.1	16252885	.	T	C	.	.	MAF_INRAE=5.263;MAF_USDA=14.583
NC_035082.1	16252893	.	C	T	.	.	MAF_INRAE=27.215;MAF_USDA=9.836
NC_035082.1	16252947	.	G	A	.	.	MAF_INRAE=3.333;MAF_USDA=20.588
NC_035082.1	16253012	.	C	T	.	.	MAF_USDA=1.639
NC_035082.1	16253015	.	G	C	.	.	MAF_INRAE=3.333;MAF_USDA=20.588
NC_035082.1	16253018	.	T	C	.	.	MAF_USDA=2.459
NC_035082.1	16253033	.	T	A	.	.	MAF_INRAE=25.949;MAF_USDA=20.0
NC_035082.1	16253079	.	A	C	.	.	MAF_INRAE=3.333;MAF_USDA=20.588
NC_035082.1	16253089	.	C	T	.	.	MAF_USDA=4.918
NC_035082.1	16253129	.	G	T	.	.	MAF_INRAE=3.333;MAF_USDA=20.588
NC_035082.1	16253161	.	T	C	.	.	MAF_USDA=1.639
NC_035082.1	16253309	.	T	C	.	.	MAF_INRAE=2.5;MAF_USDA=21.176
NC_035082.1	16253423	.	C	T	.	.	MAF_INRAE=3.333;MAF_USDA=8.824
NC_035082.1	16253440	.	C	T	.	.	MAF_USDA=1.639
NC_035082.1	16253445	.	A	C	.	.	MAF_INRAE=3.333;MAF_USDA=20.588
NC_035082.1	16253546	.	G	T	.	.	MAF_USDA=1.639
NC_035082.1	16253577	.	G	A	.	.	MAF_INRAE=28.481;MAF_USDA=12.353
NC_035082.1	16253611	.	A	T	.	.	MAF_INRAE=3.333;MAF_USDA=20.0
NC_035082.1	16253631	.	C	T	.	.	MAF_INRAE=3.333;MAF_USDA=20.0
NC_035082.1	16253634	.	C	A	.	.	MAF_INRAE=3.333;MAF_USDA=20.0
NC_035082.1	16253742	.	T	A	.	.	MAF_USDA=2.459
NC_035082.1	16253757	.	T	C	.	.	MAF_INRAE=3.333;MAF_USDA=20.0
NC_035082.1	16253762	.	T	G	.	.	MAF_INRAE=3.333;MAF_USDA=20.0
NC_035082.1	16253812	.	C	A	.	.	MAF_INRAE=3.333
NC_035082.1	16253813	.	A	C	.	.	MAF_USDA=2.459
NC_035082.1	16253850	.	A	G	.	.	MAF_USDA=1.639
NC_035082.1	16253857	.	A	T	.	.	MAF_INRAE=3.333;MAF_USDA=20.0
NC_035082.1	16253859	.	T	G	.	.	MAF_USDA=1.639
NC_035082.1	16253862	.	T	C	.	.	MAF_INRAE=3.333;MAF_USDA=20.0
NC_035082.1	16253868	.	C	A	.	.	MAF_INRAE=17.722;MAF_USDA=8.824
NC_035082.1	16253959	.	G	A	.	.	MAF_USDA=6.557
NC_035082.1	16253971	.	G	A	.	.	MAF_INRAE=3.333;MAF_USDA=20.588
NC_035082.1	16254045	.	A	C	.	.	MAF_INRAE=3.333
NC_035082.1	16254051	.	A	G	.	.	MAF_INRAE=42.405;MAF_USDA=39.583
NC_035082.1	16254053	.	T	G	.	.	MAF_INRAE=44.167;MAF_USDA=31.25
NC_035082.1	16254056	.	C	A	.	.	MAF_INRAE=44.167;MAF_USDA=39.583
NC_035082.1	16254058	.	C	G	.	.	MAF_INRAE=44.167;MAF_USDA=39.583
NC_035082.1	16254060	.	T	G	.	.	MAF_INRAE=44.167;MAF_USDA=39.583
NC_035082.1	16254065	.	C	A	.	.	MAF_INRAE=44.167;MAF_USDA=39.583
NC_035082.1	16254067	.	C	T	.	.	MAF_INRAE=44.167;MAF_USDA=39.583
NC_035082.1	16254092	.	C	T	.	.	MAF_USDA=2.5
NC_035082.1	16254114	.	C	A	.	.	MAF_USDA=2.381
NC_035082.1	16254138	.	T	C	.	.	MAF_USDA=2.459
NC_035082.1	16254167	.	T	C	.	.	MAF_USDA=1.639
NC_035082.1	16254223	.	A	T	.	.	MAF_INRAE=3.333;MAF_USDA=21.765
NC_035082.1	16254345	.	G	T	.	.	MAF_USDA=3.279
NC_035082.1	16254377	.	CCATGA	CCATGC	.	.	MAF_USDA=4.167
NC_035082.1	16254382	.	A	C	.	.	MAF_INRAE=17.722;MAF_USDA=12.295
NC_035082.1	16254389	.	A	T	.	.	MAF_USDA=16.393
NC_035082.1	16254412	.	T	C	.	.	MAF_INRAE=46.203
NC_035082.1	16254434	.	G	A	.	.	MAF_USDA=6.557
NC_035082.1	16254467	.	C	A	.	.	MAF_USDA=28.689
NC_035082.1	16254473	.	T	A	.	.	MAF_USDA=1.639
NC_035082.1	16254481	.	G	T	.	.	MAF_INRAE=3.333;MAF_USDA=11.176
NC_035082.1	16254521	.	G	T	.	.	MAF_INRAE=28.481;MAF_USDA=40.0
NC_035082.1	16254530	.	A	G	.	.	MAF_USDA=2.459
NC_035082.1	16254568	.	G	T	.	.	MAF_USDA=4.918
NC_035082.1	16254677	.	A	C	.	.	MAF_INRAE=25.949;MAF_USDA=21.176
NC_035082.1	16254683	.	G	T	.	.	MAF_USDA=4.098
NC_035082.1	16254687	.	A	C	.	.	MAF_INRAE=45.57;MAF_USDA=48.824
NC_035082.1	16254765	.	A	C	.	.	MAF_INRAE=25.949
NC_035082.1	16254888	.	G	A	.	.	MAF_USDA=4.918
NC_035082.1	16254904	.	C	A	.	.	MAF_USDA=2.459
NC_035082.1	16254922	.	G	C	.	.	MAF_INRAE=25.316;MAF_USDA=20.0
NC_035082.1	16254930	.	G	T	.	.	MAF_USDA=4.098
NC_035082.1	16255057	.	A	C	.	.	MAF_INRAE=44.304;MAF_USDA=44.118
NC_035082.1	16255190	.	A	C	.	.	MAF_INRAE=4.167;MAF_USDA=1.639
NC_035082.1	16255193	.	T	G	.	.	MAF_USDA=6.557
NC_035082.1	16255215	.	C	A	.	.	MAF_INRAE=3.333
NC_035082.1	16255262	.	A	G	.	.	MAF_INRAE=17.722;MAF_USDA=28.824
NC_035082.1	16255271	.	C	T	.	.	MAF_USDA=1.639
NC_035082.1	16255275	.	G	A	.	.	MAF_USDA=1.639
NC_035082.1	16255338	.	C	T	.	.	MAF_USDA=1.639
NC_035082.1	16255370	.	C	T	.	.	MAF_INRAE=18.987;MAF_USDA=34.118
NC_035082.1	16255371	.	A	G	.	.	MAF_INRAE=21.667;MAF_USDA=29.412
NC_035082.1	16255419	.	G	T	.	.	MAF_USDA=3.279
NC_035082.1	16255772	.	C	A	.	.	MAF_INRAE=25.949;MAF_USDA=20.0
NC_035082.1	16255926	.	G	A	.	.	MAF_INRAE=25.316;MAF_USDA=12.941
NC_035082.1	16255935	.	T	A	.	.	MAF_USDA=4.118
NC_035082.1	16255956	.	T	C	.	.	MAF_INRAE=17.722;MAF_USDA=8.235
NC_035082.1	16255994	.	C	T	.	.	MAF_USDA=1.639
NC_035082.1	16256003	.	A	C	.	.	MAF_USDA=1.639
NC_035082.1	16256021	.	T	G	.	.	MAF_INRAE=17.722;MAF_USDA=33.529
NC_035082.1	16256034	.	C	T	.	.	MAF_INRAE=17.722;MAF_USDA=29.412
NC_035082.1	16256118	.	C	T	.	.	MAF_USDA=6.557
NC_035082.1	16256129	.	T	C	.	.	MAF_INRAE=17.089;MAF_USDA=30.0
NC_035082.1	16256192	.	C	T	.	.	MAF_INRAE=18.354;MAF_USDA=35.294
NC_035082.1	16256198	.	A	C	.	.	MAF_INRAE=18.354;MAF_USDA=30.588
NC_035082.1	16256226	.	G	T	.	.	MAF_USDA=1.639
NC_035082.1	16256230	.	C	A	.	.	MAF_INRAE=20.0;MAF_USDA=28.824
NC_035082.1	16256283	.	G	A	.	.	MAF_INRAE=17.722;MAF_USDA=28.824
NC_035082.1	16256284	.	T	G	.	.	MAF_USDA=14.583
NC_035082.1	16256286	.	G	A	.	.	MAF_USDA=4.098
NC_035082.1	16256331	.	G	T	.	.	MAF_USDA=4.118
NC_035082.1	16256342	.	A	T	.	.	MAF_USDA=11.905
NC_035082.1	16256359	.	C	A	.	.	MAF_USDA=1.639
NC_035082.1	16256496	.	T	A	.	.	MAF_USDA=1.176
NC_035082.1	16256554	.	A	G	.	.	MAF_INRAE=17.722;MAF_USDA=38.235
NC_035082.1	16256579	.	G	A	.	.	MAF_INRAE=3.333;MAF_USDA=11.176
NC_035082.1	16256588	.	C	T	.	.	MAF_INRAE=3.333;MAF_USDA=16.471
NC_035082.1	16256609	.	A	G	.	.	MAF_USDA=6.557
NC_035082.1	16256611	.	A	G	.	.	MAF_USDA=1.639
NC_035082.1	16256613	.	A	G	.	.	MAF_INRAE=17.089;MAF_USDA=18.235
NC_035082.1	16256718	.	C	T	.	.	MAF_USDA=6.557
NC_035082.1	16256720	.	C	T	.	.	MAF_USDA=1.639
NC_035082.1	16256735	.	A	T	.	.	MAF_USDA=2.459
NC_035082.1	16256746	.	G	A	.	.	MAF_USDA=2.459
NC_035082.1	16256751	.	A	C	.	.	MAF_USDA=8.197
NC_035082.1	16256769	.	T	C	.	.	MAF_INRAE=20.833;MAF_USDA=35.882
NC_035082.1	16256772	.	A	G	.	.	MAF_USDA=2.459
NC_035082.1	16256798	.	C	T	.	.	MAF_INRAE=5.263;MAF_USDA=14.583
NC_035082.1	16256811	.	G	A	.	.	MAF_USDA=8.197
NC_035082.1	16256874	.	T	G	.	.	MAF_USDA=5.738
NC_035082.1	16256880	.	A	C	.	.	MAF_USDA=2.459
NC_035082.1	16256905	.	A	C	.	.	MAF_INRAE=17.722;MAF_USDA=32.941
NC_035082.1	16256910	.	G	T	.	.	MAF_USDA=1.639
NC_035082.1	16256953	.	A	G	.	.	MAF_USDA=21.667
NC_035082.1	16257091	.	A	C	.	.	MAF_INRAE=46.835;MAF_USDA=23.529
NC_035082.1	16257096	.	C	A	.	.	MAF_INRAE=17.722;MAF_USDA=38.824
NC_035082.1	16257198	.	G	A	.	.	MAF_INRAE=18.354;MAF_USDA=31.765
NC_035082.1	16257210	.	C	G	.	.	MAF_INRAE=18.354;MAF_USDA=4.706
NC_035082.1	16257282	.	T	A	.	.	MAF_USDA=1.639
NC_035082.1	16257370	.	C	T	.	.	MAF_USDA=4.098
NC_035082.1	16257463	.	T	G	.	.	MAF_INRAE=25.949;MAF_USDA=35.417
NC_035082.1	16257489	.	G	A	.	.	MAF_INRAE=17.722;MAF_USDA=8.824
NC_035082.1	16257528	.	A	C	.	.	MAF_INRAE=18.987;MAF_USDA=14.118
NC_035082.1	16257642	.	G	A	.	.	MAF_USDA=5.738
NC_035082.1	16257655	.	A	G	.	.	MAF_USDA=5.738
NC_035082.1	16257737	.	G	A	.	.	MAF_INRAE=17.089;MAF_USDA=14.118
NC_035082.1	16257744	.	C	T	.	.	MAF_USDA=5.738
NC_035082.1	16257768	.	T	A	.	.	MAF_USDA=3.279
NC_035082.1	16257876	.	C	A	.	.	MAF_INRAE=17.722;MAF_USDA=14.118
NC_035082.1	16257883	.	C	A	.	.	MAF_USDA=3.279
NC_035082.1	16257898	.	T	G	.	.	MAF_USDA=3.279
NC_035082.1	16257929	.	C	A	.	.	MAF_INRAE=3.333;MAF_USDA=17.059
NC_035082.1	16257975	.	A	G	.	.	MAF_INRAE=25.316;MAF_USDA=30.588
NC_035082.1	16258003	.	C	A	.	.	MAF_USDA=4.098
NC_035082.1	16258030	.	A	C	.	.	MAF_USDA=5.738
NC_035082.1	16258040	.	A	T	.	.	MAF_INRAE=20.253;MAF_USDA=44.118
NC_035082.1	16258062	.	C	T	.	.	MAF_USDA=3.279
NC_035082.1	16258247	.	C	T	.	.	MAF_USDA=5.738
NC_035082.1	16258322	.	A	C	.	.	MAF_INRAE=17.722;MAF_USDA=32.941
NC_035082.1	16258367	.	C	G	.	.	MAF_INRAE=17.722;MAF_USDA=32.941
NC_035082.1	16258391	.	C	T	.	.	MAF_INRAE=17.722;MAF_USDA=13.529
NC_035082.1	16258393	.	G	A	.	.	MAF_INRAE=17.722;MAF_USDA=32.353
NC_035082.1	16258413	.	G	C	.	.	MAF_INRAE=46.835;MAF_USDA=23.529
NC_035082.1	16258426	.	T	A	.	.	MAF_USDA=20.0
NC_035082.1	16258428	.	A	T	.	.	MAF_INRAE=20.0;MAF_USDA=14.706
NC_035082.1	16258434	.	A	T	.	.	MAF_INRAE=17.722;MAF_USDA=32.353
NC_035082.1	16258436	.	A	C	.	.	MAF_INRAE=40.0;MAF_USDA=37.5
NC_035082.1	16258528	.	A	G	.	.	MAF_USDA=1.639
NC_035082.1	16258552	.	G	A	.	.	MAF_INRAE=14.557
NC_035082.1	16258562	.	G	T	.	.	MAF_USDA=4.918
NC_035082.1	16258564	.	A	C	.	.	MAF_USDA=2.459
NC_035082.1	16258565	.	C	T	.	.	MAF_USDA=20.0
NC_035082.1	16258625	.	C	T	.	.	MAF_USDA=1.639
NC_035082.1	16258643	.	G	A	.	.	MAF_INRAE=25.949;MAF_USDA=17.647
NC_035082.1	16258672	.	T	C	.	.	MAF_INRAE=44.937;MAF_USDA=41.765
NC_035082.1	16258676	.	G	A	.	.	MAF_INRAE=25.949;MAF_USDA=25.294
NC_035082.1	16258731	.	A	G	.	.	MAF_INRAE=17.722;MAF_USDA=14.706
NC_035082.1	16258733	.	G	T	.	.	MAF_USDA=18.824
NC_035082.1	16258739	.	G	A	.	.	MAF_USDA=1.639
NC_035082.1	16258762	.	C	A	.	.	MAF_INRAE=18.987;MAF_USDA=15.294
NC_035082.1	16258792	.	G	T	.	.	MAF_USDA=10.417
NC_035082.1	16258813	.	G	A	.	.	MAF_USDA=6.557
NC_035082.1	16258826	.	G	A	.	.	MAF_INRAE=18.354;MAF_USDA=14.706
NC_035082.1	16258829	.	T	G	.	.	MAF_USDA=18.235
NC_035082.1	16258843	.	A	G	.	.	MAF_INRAE=6.667;MAF_USDA=1.639
NC_035082.1	16258858	.	C	T	.	.	MAF_INRAE=25.949;MAF_USDA=20.0
NC_035082.1	16258861	.	T	A	.	.	MAF_INRAE=3.333;MAF_USDA=17.059
NC_035082.1	16258900	.	T	G	.	.	MAF_INRAE=17.722;MAF_USDA=15.294
NC_035082.1	16258904	.	C	T	.	.	MAF_USDA=1.639
NC_035082.1	16258936	.	C	T	.	.	MAF_USDA=19.412
NC_035082.1	16258938	.	C	T	.	.	MAF_USDA=1.639
NC_035082.1	16258939	.	G	T	.	.	MAF_INRAE=20.0;MAF_USDA=4.706
NC_035082.1	16258986	.	A	G	.	.	MAF_USDA=20.492
NC_035082.1	16259061	.	T	C	.	.	MAF_INRAE=1.667
NC_035082.1	16259067	.	C	T	.	.	MAF_INRAE=1.667
NC_035082.1	16259068	.	C	T	.	.	MAF_INRAE=1.667
NC_035082.1	16259084	.	T	C	.	.	MAF_USDA=18.235
NC_035082.1	16259106	.	T	A	.	.	MAF_USDA=4.167
NC_035082.1	16259107	.	G	T	.	.	MAF_USDA=4.167
NC_035082.1	16259117	.	G	A	.	.	MAF_USDA=4.167
NC_035082.1	16259147	.	G	A	.	.	MAF_INRAE=45.833;MAF_USDA=41.765
NC_035082.1	16259181	.	G	A	.	.	MAF_INRAE=12.5;MAF_USDA=6.471
NC_035082.1	16259245	.	C	T	.	.	MAF_USDA=5.738
NC_035082.1	16259275	.	T	G	.	.	MAF_USDA=1.639
NC_035082.1	16259283	.	C	A	.	.	MAF_USDA=2.459
NC_035082.1	16259309	.	G	T	.	.	MAF_USDA=2.459
NC_035082.1	16259315	.	G	A	.	.	MAF_USDA=2.459
NC_035082.1	16259319	.	C	T	.	.	MAF_USDA=7.059
NC_035082.1	16259334	.	G	T	.	.	MAF_USDA=2.459
NC_035082.1	16259345	.	C	A	.	.	MAF_USDA=11.475
NC_035082.1	16259352	.	C	G	.	.	MAF_USDA=2.459
NC_035082.1	16259375	.	T	C	.	.	MAF_USDA=2.459
NC_035082.1	16259380	.	A	C	.	.	MAF_USDA=6.25
NC_035082.1	16259384	.	TGGCCCC	TGGCCCT	.	.	MAF_USDA=6.25
NC_035082.1	16259390	.	C	T	.	.	MAF_INRAE=3.333
NC_035082.1	16259401	.	A	G	.	.	MAF_USDA=12.353
NC_035082.1	16259411	.	G	A	.	.	MAF_USDA=3.279
NC_035082.1	16259419	.	C	A	.	.	MAF_USDA=11.475
NC_035082.1	16259431	.	G	A	.	.	MAF_USDA=2.459
NC_035082.1	16259444	.	G	A	.	.	MAF_USDA=2.459
NC_035082.1	16259499	.	A	C	.	.	MAF_USDA=18.824
NC_035082.1	16259554	.	A	T	.	.	MAF_USDA=18.235
NC_035082.1	16259565	.	A	C	.	.	MAF_USDA=18.235
NC_035082.1	16259597	.	A	C	.	.	MAF_INRAE=15.833
NC_035082.1	16259704	.	G	T	.	.	MAF_USDA=5.738
NC_035082.1	16259785	.	A	T	.	.	MAF_USDA=1.639
NC_035082.1	16259796	.	A	C	.	.	MAF_INRAE=45.833;MAF_USDA=38.235
NC_035082.1	16259829	.	A	G	.	.	MAF_INRAE=20.0;MAF_USDA=15.294
NC_035082.1	16259868	.	A	T	.	.	MAF_INRAE=25.833;MAF_USDA=38.235
NC_035082.1	16259878	.	A	T	.	.	MAF_INRAE=20.0;MAF_USDA=15.294
NC_035082.1	16259882	.	A	T	.	.	MAF_INRAE=15.833
NC_035082.1	16259904	.	C	T	.	.	MAF_INRAE=34.167;MAF_USDA=10.656
NC_035082.1	16259998	.	G	A	.	.	MAF_USDA=4.918
NC_035082.1	16260087	.	C	T	.	.	MAF_INRAE=20.0;MAF_USDA=15.294
NC_035082.1	16260106	.	G	T	.	.	MAF_USDA=15.574
NC_035082.1	16260161	.	G	A	.	.	MAF_INRAE=20.0;MAF_USDA=15.882
NC_035082.1	16260166	.	G	A	.	.	MAF_INRAE=50.0;MAF_USDA=21.176
NC_035082.1	16260210	.	G	A	.	.	MAF_INRAE=50.0;MAF_USDA=21.176
NC_035082.1	16260272	.	C	G	.	.	MAF_INRAE=25.833;MAF_USDA=21.765
NC_035082.1	16260282	.	A	C	.	.	MAF_USDA=19.412
NC_035082.1	16260284	.	T	A	.	.	MAF_USDA=2.459
NC_035082.1	16260309	.	C	G	.	.	MAF_USDA=19.412
NC_035082.1	16260338	.	T	A	.	.	MAF_USDA=19.412
NC_035082.1	16260360	.	G	T	.	.	MAF_INRAE=20.0;MAF_USDA=8.235
NC_035082.1	16260410	.	G	A	.	.	MAF_USDA=5.738
NC_035082.1	16260447	.	C	T	.	.	MAF_INRAE=49.167;MAF_USDA=22.353
NC_035082.1	16260449	.	C	T	.	.	MAF_INRAE=3.333;MAF_USDA=21.176
NC_035082.1	16260536	.	G	A	.	.	MAF_USDA=3.279
NC_035082.1	16260544	.	A	T	.	.	MAF_USDA=2.459
NC_035082.1	16260609	.	T	C	.	.	MAF_INRAE=45.833;MAF_USDA=39.412
NC_035082.1	16260703	.	C	T	.	.	MAF_USDA=2.459
NC_035082.1	16260763	.	C	T	.	.	MAF_USDA=42.353
NC_035082.1	16260774	.	G	A	.	.	MAF_USDA=15.294
NC_035082.1	16260807	.	C	G	.	.	MAF_USDA=19.672
NC_035082.1	16260856	.	C	T	.	.	MAF_USDA=4.918
NC_035082.1	16260910	.	G	A	.	.	MAF_USDA=2.459
NC_035082.1	16260930	.	C	T	.	.	MAF_USDA=19.412
NC_035082.1	16260956	.	T	G	.	.	MAF_USDA=39.286
NC_035082.1	16260958	.	T	C	.	.	MAF_USDA=20.238
NC_035082.1	16260959	.	G	T	.	.	MAF_USDA=15.476
NC_035082.1	16260981	.	G	A	.	.	MAF_USDA=4.167
NC_035082.1	16261008	.	C	T	.	.	MAF_USDA=1.724
NC_035082.1	16261195	.	G	A	.	.	MAF_USDA=1.639
NC_035082.1	16261219	.	G	A	.	.	MAF_INRAE=3.333;MAF_USDA=1.639
NC_035082.1	16261245	.	T	A	.	.	MAF_USDA=9.412
NC_035082.1	16261392	.	T	G	.	.	MAF_INRAE=5.263;MAF_USDA=14.583
NC_035082.1	16261405	.	T	C	.	.	MAF_INRAE=25.949;MAF_USDA=20.0
NC_035082.1	16261413	.	C	T	.	.	MAF_INRAE=17.722;MAF_USDA=15.294
NC_035082.1	16261427	.	A	T	.	.	MAF_USDA=4.118
NC_035082.1	16261451	.	G	T	.	.	MAF_INRAE=43.671;MAF_USDA=39.412
NC_035082.1	16261458	.	C	T	.	.	MAF_INRAE=18.354;MAF_USDA=14.706
NC_035082.1	16261486	.	C	T	.	.	MAF_INRAE=3.333;MAF_USDA=11.176
NC_035082.1	16261497	.	G	A	.	.	MAF_USDA=18.235
NC_035082.1	16261533	.	G	A	.	.	MAF_USDA=4.098
NC_035082.1	16261548	.	G	A	.	.	MAF_USDA=5.833
NC_035082.1	16261655	.	T	G	.	.	MAF_USDA=10.417
NC_035082.1	16261848	.	G	A	.	.	MAF_INRAE=3.333;MAF_USDA=5.882
NC_035082.1	16261856	.	G	A	.	.	MAF_USDA=8.197
NC_035082.1	16261876	.	G	T	.	.	MAF_USDA=18.824
NC_035082.1	16262017	.	T	A	.	.	MAF_INRAE=17.089;MAF_USDA=8.824
NC_035082.1	16262019	.	C	A	.	.	MAF_USDA=4.098
NC_035082.1	16262048	.	C	G	.	.	MAF_INRAE=43.671;MAF_USDA=42.353
NC_035082.1	16262122	.	T	C	.	.	MAF_INRAE=3.333;MAF_USDA=18.235
NC_035082.1	16262140	.	A	C	.	.	MAF_USDA=2.459
NC_035082.1	16262155	.	G	A	.	.	MAF_USDA=2.459
NC_035082.1	16262175	.	C	A	.	.	MAF_INRAE=27.215;MAF_USDA=10.656
NC_035082.1	16262196	.	G	A	.	.	MAF_INRAE=44.304;MAF_USDA=42.353
NC_035082.1	16262338	.	T	C	.	.	MAF_INRAE=26.582;MAF_USDA=20.588
NC_035082.1	16262352	.	T	G	.	.	MAF_INRAE=6.667
NC_035082.1	16262378	.	T	C	.	.	MAF_USDA=18.235
NC_035082.1	16262407	.	A	T	.	.	MAF_INRAE=17.722;MAF_USDA=15.294
NC_035082.1	16262629	.	G	A	.	.	MAF_USDA=18.235
NC_035082.1	16262643	.	C	A	.	.	MAF_INRAE=46.203;MAF_USDA=24.706
NC_035082.1	16262650	.	C	T	.	.	MAF_USDA=18.824
NC_035082.1	16262651	.	C	T	.	.	MAF_USDA=3.279
NC_035082.1	16262696	.	G	T	.	.	MAF_INRAE=3.333;MAF_USDA=18.235
NC_035082.1	16262700	.	G	T	.	.	MAF_USDA=20.588
NC_035082.1	16262701	.	A	C	.	.	MAF_USDA=1.639
NC_035082.1	16262705	.	C	A	.	.	MAF_INRAE=24.684;MAF_USDA=11.765
NC_035082.1	16262708	.	T	A	.	.	MAF_USDA=18.824
NC_035082.1	16262715	.	G	T	.	.	MAF_USDA=1.639
NC_035082.1	16262755	.	T	G	.	.	MAF_INRAE=27.215;MAF_USDA=9.016
NC_035082.1	16262761	.	A	G	.	.	MAF_INRAE=25.316;MAF_USDA=25.294
NC_035082.1	16262800	.	A	T	.	.	MAF_INRAE=17.722;MAF_USDA=8.824
NC_035082.1	16263090	.	A	G	.	.	MAF_INRAE=17.722;MAF_USDA=14.706
NC_035082.1	16263134	.	C	A	.	.	MAF_INRAE=25.949;MAF_USDA=20.0
NC_035082.1	16263151	.	A	C	.	.	MAF_INRAE=43.671;MAF_USDA=42.353
NC_035082.1	16263177	.	G	T	.	.	MAF_INRAE=3.333;MAF_USDA=17.647
NC_035082.1	16263183	.	G	A	.	.	MAF_INRAE=43.671;MAF_USDA=40.588
NC_035082.1	16263189	.	A	T	.	.	MAF_INRAE=3.333
NC_035082.1	16263191	.	G	A	.	.	MAF_USDA=4.918
NC_035082.1	16263212	.	C	A	.	.	MAF_INRAE=43.671;MAF_USDA=42.353
NC_035082.1	16263236	.	G	C	.	.	MAF_INRAE=43.671;MAF_USDA=42.353
NC_035082.1	16263255	.	C	T	.	.	MAF_INRAE=17.722;MAF_USDA=14.706
NC_035082.1	16263258	.	A	G	.	.	MAF_USDA=1.639
NC_035082.1	16263407	.	T	G	.	.	MAF_USDA=4.918
NC_035082.1	16263422	.	G	A	.	.	MAF_USDA=2.459
NC_035082.1	16263503	.	T	C	.	.	MAF_USDA=18.824
NC_035082.1	16263623	.	C	T	.	.	MAF_USDA=1.639
NC_035082.1	16263625	.	G	A	.	.	MAF_USDA=6.557
NC_035082.1	16263653	.	T	A	.	.	MAF_USDA=4.167
NC_035082.1	16263709	.	G	C	.	.	MAF_INRAE=17.089;MAF_USDA=14.118
NC_035082.1	16263714	.	T	G	.	.	MAF_USDA=1.639
NC_035082.1	16263750	.	G	T	.	.	MAF_USDA=3.279
NC_035082.1	16263808	.	T	A	.	.	MAF_USDA=19.412
NC_035082.1	16263833	.	A	T	.	.	MAF_INRAE=17.722;MAF_USDA=8.824
NC_035082.1	16263856	.	T	C	.	.	MAF_USDA=3.279
NC_035082.1	16263907	.	C	T	.	.	MAF_USDA=1.639
NC_035082.1	16263917	.	C	A	.	.	MAF_INRAE=14.557
NC_035082.1	16263963	.	C	T	.	.	MAF_USDA=5.738
NC_035082.1	16263996	.	A	C	.	.	MAF_USDA=1.639
NC_035082.1	16264040	.	A	T	.	.	MAF_INRAE=17.089;MAF_USDA=8.824
NC_035082.1	16264075	.	C	T	.	.	MAF_USDA=6.557
NC_035082.1	16264098	.	G	A	.	.	MAF_USDA=1.639
NC_035082.1	16264194	.	T	C	.	.	MAF_INRAE=17.722;MAF_USDA=4.706
NC_035082.1	16264224	.	G	A	.	.	MAF_INRAE=47.468;MAF_USDA=23.529
NC_035082.1	16264267	.	A	T	.	.	MAF_USDA=4.118
NC_035082.1	16264268	.	T	C	.	.	MAF_USDA=17.647
NC_035082.1	16264271	.	T	C	.	.	MAF_USDA=14.583
NC_035082.1	16264285	.	G	A	.	.	MAF_USDA=2.459
NC_035082.1	16264572	.	G	A	.	.	MAF_INRAE=3.333;MAF_USDA=17.059
NC_035082.1	16264598	.	G	T	.	.	MAF_INRAE=6.667
NC_035082.1	16264628	.	C	T	.	.	MAF_USDA=1.639
NC_035082.1	16264702	.	T	G	.	.	MAF_INRAE=20.253;MAF_USDA=20.833
NC_035082.1	16264710	.	A	C	.	.	MAF_USDA=5.738
NC_035082.1	16264713	.	T	G	.	.	MAF_USDA=18.824
NC_035082.1	16264730	.	A	C	.	.	MAF_INRAE=3.333;MAF_USDA=16.471
NC_035082.1	16264757	.	A	G	.	.	MAF_USDA=13.333
NC_035082.1	16264778	.	T	G	.	.	MAF_INRAE=3.333;MAF_USDA=6.25
NC_035082.1	16264799	.	G	A	.	.	MAF_INRAE=46.835;MAF_USDA=22.941
NC_035082.1	16264814	.	G	T	.	.	MAF_INRAE=20.253;MAF_USDA=48.824
NC_035082.1	16264872	.	T	G	.	.	MAF_INRAE=17.722;MAF_USDA=34.118
NC_035082.1	16264926	.	T	G	.	.	MAF_INRAE=20.253;MAF_USDA=47.647
NC_035082.1	16264934	.	G	T	.	.	MAF_INRAE=20.253;MAF_USDA=47.647
NC_035082.1	16264938	.	T	C	.	.	MAF_INRAE=3.333;MAF_USDA=17.059
NC_035082.1	16264962	.	G	C	.	.	MAF_INRAE=3.333;MAF_USDA=17.059
NC_035082.1	16265053	.	G	T	.	.	MAF_INRAE=20.253;MAF_USDA=50.0
NC_035082.1	16265136	.	C	T	.	.	MAF_INRAE=3.333;MAF_USDA=16.471
NC_035082.1	16265186	.	C	T	.	.	MAF_USDA=1.639
NC_035082.1	16265190	.	A	T	.	.	MAF_INRAE=46.835;MAF_USDA=22.941
NC_035082.1	16265325	.	C	T	.	.	MAF_USDA=4.098
NC_035082.1	16265331	.	C	T	.	.	MAF_INRAE=17.722;MAF_USDA=14.706
NC_035082.1	16265361	.	T	G	.	.	MAF_USDA=10.417
NC_035082.1	16265427	.	G	A	.	.	MAF_INRAE=3.333;MAF_USDA=17.059
NC_035082.1	16265432	.	G	A	.	.	MAF_INRAE=3.333;MAF_USDA=17.059
NC_035082.1	16265455	.	A	T	.	.	MAF_USDA=2.083
NC_035082.1	16265529	.	G	C	.	.	MAF_INRAE=28.481;MAF_USDA=9.167
NC_035082.1	16265536	.	A	G	.	.	MAF_INRAE=17.722;MAF_USDA=33.929
NC_035082.1	16265640	.	A	C	.	.	MAF_INRAE=20.253;MAF_USDA=44.706
NC_035082.1	16265664	.	C	T	.	.	MAF_INRAE=28.481;MAF_USDA=11.765
NC_035082.1	16265712	.	T	A	.	.	MAF_USDA=1.639
NC_035082.1	16265753	.	T	A	.	.	MAF_USDA=1.176
NC_035082.1	16265769	.	T	G	.	.	MAF_USDA=14.583
NC_035082.1	16265798	.	A	C	.	.	MAF_INRAE=17.722;MAF_USDA=5.294
NC_035082.1	16265805	.	A	C	.	.	MAF_USDA=1.639
NC_035082.1	16265807	.	T	A	.	.	MAF_USDA=1.639
NC_035082.1	16265849	.	A	G	.	.	MAF_INRAE=3.333;MAF_USDA=6.25
NC_035082.1	16265894	.	A	G	.	.	MAF_INRAE=14.557;MAF_USDA=8.824
NC_035082.1	16265907	.	T	A	.	.	MAF_USDA=2.459
NC_035082.1	16265922	.	A	G	.	.	MAF_USDA=1.639
NC_035082.1	16265930	.	A	G	.	.	MAF_USDA=3.279
NC_035082.1	16265940	.	A	G	.	.	MAF_USDA=17.647
NC_035082.1	16265958	.	T	C	.	.	MAF_USDA=4.098
NC_035082.1	16265975	.	G	C	.	.	MAF_INRAE=25.949;MAF_USDA=20.0
NC_035082.1	16265996	.	G	A	.	.	MAF_USDA=1.639
NC_035082.1	16266046	.	G	T	.	.	MAF_INRAE=25.949;MAF_USDA=20.0
NC_035082.1	16266057	.	G	A	.	.	MAF_INRAE=3.333;MAF_USDA=17.647
NC_035082.1	16266085	.	T	G	.	.	MAF_USDA=1.639
NC_035082.1	16266122	.	T	C	.	.	MAF_USDA=19.412
NC_035082.1	16266163	.	A	G	.	.	MAF_USDA=3.279
NC_035082.1	16266205	.	T	A	.	.	MAF_INRAE=25.949;MAF_USDA=20.0
NC_035082.1	16266282	.	G	A	.	.	MAF_USDA=10.656
NC_035082.1	16266291	.	C	T	.	.	MAF_INRAE=46.203;MAF_USDA=24.118
NC_035082.1	16266300	.	C	T	.	.	MAF_USDA=1.639
NC_035082.1	16266315	.	C	T	.	.	MAF_INRAE=3.333
NC_035082.1	16266363	.	C	T	.	.	MAF_USDA=3.279
NC_035082.1	16266379	.	C	T	.	.	MAF_USDA=18.852
NC_035082.1	16266413	.	C	T	.	.	MAF_USDA=1.639
NC_035082.1	16266423	.	C	A	.	.	MAF_USDA=1.639
NC_035082.1	16266437	.	G	T	.	.	MAF_INRAE=3.333;MAF_USDA=6.25
NC_035082.1	16266464	.	G	A	.	.	MAF_USDA=2.459
NC_035082.1	16266477	.	C	T	.	.	MAF_INRAE=1.667;MAF_USDA=6.557
NC_035082.1	16266484	.	C	T	.	.	MAF_INRAE=1.667;MAF_USDA=8.197
NC_035082.1	16266494	.	A	G	.	.	MAF_INRAE=1.667;MAF_USDA=5.738
NC_035082.1	16266559	.	C	T	.	.	MAF_INRAE=3.333;MAF_USDA=21.765
NC_035082.1	16266603	.	T	C	.	.	MAF_INRAE=46.203;MAF_USDA=24.706
NC_035082.1	16266611	.	A	C	.	.	MAF_USDA=17.647
NC_035082.1	16266612	.	G	A	.	.	MAF_INRAE=4.167;MAF_USDA=4.706
NC_035082.1	16266625	.	G	C	.	.	MAF_USDA=5.738
NC_035082.1	16266726	.	G	A	.	.	MAF_USDA=3.279
NC_035082.1	16266774	.	T	C	.	.	MAF_USDA=13.529
NC_035082.1	16266783	.	C	T	.	.	MAF_USDA=13.529
NC_035082.1	16266800	.	T	C	.	.	MAF_INRAE=18.987;MAF_USDA=16.667
NC_035082.1	16266845	.	T	A	.	.	MAF_USDA=10.417
NC_035082.1	16266885	.	C	T	.	.	MAF_USDA=10.417
NC_035082.1	16266920	.	G	A	.	.	MAF_USDA=10.417
NC_035082.1	16267060	.	A	C	.	.	MAF_INRAE=27.848;MAF_USDA=45.882
NC_035082.1	16267068	.	G	C	.	.	MAF_USDA=7.377
NC_035082.1	16267139	.	A	G	.	.	MAF_INRAE=25.949;MAF_USDA=18.235
NC_035082.1	16267162	.	A	C	.	.	MAF_USDA=8.235
NC_035082.1	16267206	.	T	G	.	.	MAF_INRAE=48.101;MAF_USDA=23.529
NC_035082.1	16267234	.	C	A	.	.	MAF_INRAE=3.333
NC_035082.1	16267253	.	C	A	.	.	MAF_USDA=5.738
NC_035082.1	16267326	.	G	A	.	.	MAF_USDA=1.639
NC_035082.1	16267347	.	C	T	.	.	MAF_INRAE=3.333;MAF_USDA=6.25
NC_035082.1	16267360	.	C	T	.	.	MAF_INRAE=48.734;MAF_USDA=37.647
NC_035082.1	16267372	.	C	A	.	.	MAF_INRAE=24.684;MAF_USDA=11.765
NC_035082.1	16267394	.	G	A	.	.	MAF_USDA=5.738
NC_035082.1	16267426	.	G	A	.	.	MAF_USDA=7.377
NC_035082.1	16267427	.	G	A	.	.	MAF_INRAE=38.608;MAF_USDA=38.824
NC_035082.1	16267463	.	T	A	.	.	MAF_USDA=4.098
NC_035082.1	16267465	.	G	T	.	.	MAF_USDA=1.639
NC_035082.1	16267470	.	C	A	.	.	MAF_USDA=2.459
NC_035082.1	16267483	.	C	T	.	.	MAF_INRAE=18.354;MAF_USDA=7.647
NC_035082.1	16267542	.	A	T	.	.	MAF_USDA=1.639
NC_035082.1	16267633	.	G	C	.	.	MAF_USDA=2.353
NC_035082.1	16267636	.	C	T	.	.	MAF_USDA=1.639
NC_035082.1	16267815	.	A	C	.	.	MAF_INRAE=25.949;MAF_USDA=12.295
NC_035082.1	16267819	.	G	T	.	.	MAF_USDA=4.118
NC_035082.1	16267824	.	T	C	.	.	MAF_USDA=2.459
NC_035082.1	16267849	.	T	A	.	.	MAF_USDA=1.639
NC_035082.1	16267867	.	A	G	.	.	MAF_INRAE=48.101;MAF_USDA=18.824
NC_035082.1	16267903	.	C	A	.	.	MAF_INRAE=18.987;MAF_USDA=14.118
NC_035082.1	16267952	.	T	A	.	.	MAF_USDA=8.197
NC_035082.1	16267959	.	G	T	.	.	MAF_USDA=8.197
NC_035082.1	16267978	.	C	T	.	.	MAF_USDA=1.639
NC_035082.1	16268015	.	G	T	.	.	MAF_USDA=4.118
NC_035082.1	16268319	.	A	G	.	.	MAF_USDA=5.738
NC_035082.1	16268328	.	C	T	.	.	MAF_INRAE=27.215;MAF_USDA=9.016
NC_035082.1	16268335	.	G	A	.	.	MAF_USDA=4.118
NC_035082.1	16268388	.	G	C	.	.	MAF_INRAE=3.333
NC_035082.1	16268470	.	C	A	.	.	MAF_USDA=1.639
NC_035082.1	16268570	.	T	C	.	.	MAF_INRAE=25.949;MAF_USDA=18.824
NC_035082.1	16268574	.	T	C	.	.	MAF_INRAE=25.833;MAF_USDA=19.412
NC_035082.1	16268632	.	C	T	.	.	MAF_USDA=4.118
NC_035082.1	16268752	.	T	G	.	.	MAF_USDA=5.738
NC_035082.1	16268953	.	C	A	.	.	MAF_USDA=4.118
NC_035082.1	16269223	.	G	A	.	.	MAF_INRAE=12.5;MAF_USDA=5.882
NC_035082.1	16269243	.	C	A	.	.	MAF_INRAE=42.105;MAF_USDA=21.765
NC_035082.1	16269249	.	C	T	.	.	MAF_USDA=1.639
NC_035082.1	16269273	.	A	C	.	.	MAF_INRAE=25.949;MAF_USDA=18.824
NC_035082.1	16269288	.	G	C	.	.	MAF_INRAE=25.949;MAF_USDA=18.235
NC_035082.1	16269317	.	C	T	.	.	MAF_INRAE=25.949;MAF_USDA=17.059
NC_035082.1	16269388	.	C	T	.	.	MAF_USDA=1.639
NC_035082.1	16269394	.	A	T	.	.	MAF_INRAE=3.333;MAF_USDA=23.529
NC_035082.1	16269550	.	C	G	.	.	MAF_USDA=35.417
NC_035082.1	16269631	.	G	A	.	.	MAF_USDA=3.279
NC_035082.1	16269652	.	C	A	.	.	MAF_USDA=1.639
NC_035082.1	16269660	.	T	A	.	.	MAF_USDA=9.016
NC_035082.1	16269840	.	C	T	.	.	MAF_INRAE=18.987;MAF_USDA=11.765
NC_035082.1	16269878	.	G	A	.	.	MAF_USDA=7.377
NC_035082.1	16269910	.	A	C	.	.	MAF_INRAE=25.949;MAF_USDA=19.412
NC_035082.1	16269948	.	C	T	.	.	MAF_INRAE=25.949;MAF_USDA=19.412
NC_035082.1	16270131	.	C	T	.	.	MAF_INRAE=25.949;MAF_USDA=19.048
NC_035082.1	16270139	.	G	T	.	.	MAF_USDA=2.5
NC_035082.1	16270189	.	G	A	.	.	MAF_INRAE=26.316;MAF_USDA=19.412
NC_035082.1	16270230	.	G	T	.	.	MAF_INRAE=4.167
NC_035082.1	16270268	.	T	C	.	.	MAF_USDA=2.586
NC_035082.1	16270323	.	C	T	.	.	MAF_USDA=19.643
NC_035082.1	16271004	.	C	T	.	.	MAF_USDA=2.542
NC_035082.1	16271084	.	G	T	.	.	MAF_INRAE=15.789;MAF_USDA=25.294
NC_035082.1	16271089	.	G	T	.	.	MAF_USDA=10.417
NC_035082.1	16271271	.	G	C	.	.	MAF_USDA=1.639
NC_035082.1	16271309	.	A	G	.	.	MAF_INRAE=3.333;MAF_USDA=15.294
NC_035082.1	16271385	.	G	A	.	.	MAF_USDA=2.459
NC_035082.1	16271458	.	A	G	.	.	MAF_USDA=4.918
NC_035082.1	16271504	.	T	C	.	.	MAF_USDA=10.656
NC_035082.1	16271596	.	T	G	.	.	MAF_INRAE=45.57;MAF_USDA=31.176
NC_035082.1	16271630	.	T	G	.	.	MAF_INRAE=18.987;MAF_USDA=5.882
NC_035082.1	16271687	.	C	T	.	.	MAF_INRAE=3.333
NC_035082.1	16271802	.	A	T	.	.	MAF_INRAE=17.722;MAF_USDA=4.706
NC_035082.1	16271827	.	G	A	.	.	MAF_USDA=4.098
NC_035082.1	16271870	.	G	T	.	.	MAF_USDA=6.25
NC_035082.1	16271875	.	T	A	.	.	MAF_USDA=10.417
NC_035082.1	16271877	.	A	G	.	.	MAF_USDA=7.377
NC_035082.1	16271903	.	G	T	.	.	MAF_INRAE=22.152;MAF_USDA=43.529
NC_035082.1	16271926	.	T	C	.	.	MAF_INRAE=3.333;MAF_USDA=4.098
NC_035082.1	16271944	.	G	A	.	.	MAF_INRAE=48.101;MAF_USDA=27.083
NC_035082.1	16272012	.	A	G	.	.	MAF_INRAE=25.949;MAF_USDA=18.824
NC_035082.1	16272057	.	G	T	.	.	MAF_USDA=3.279
NC_035082.1	16272147	.	A	C	.	.	MAF_INRAE=45.57;MAF_USDA=25.882
NC_035082.1	16272161	.	T	C	.	.	MAF_INRAE=5.263;MAF_USDA=50.0
NC_035082.1	16272201	.	G	A	.	.	MAF_INRAE=43.671;MAF_USDA=24.118
NC_035082.1	16272283	.	C	A	.	.	MAF_USDA=4.118
NC_035082.1	16272369	.	G	A	.	.	MAF_USDA=1.765
NC_035082.1	16272446	.	G	A	.	.	MAF_INRAE=48.101;MAF_USDA=18.235
NC_035082.1	16272450	.	A	G	.	.	MAF_USDA=50.0
NC_035082.1	16272490	.	T	A	.	.	MAF_USDA=1.639
NC_035082.1	16272494	.	T	G	.	.	MAF_USDA=4.918
NC_035082.1	16272497	.	T	A	.	.	MAF_INRAE=48.101;MAF_USDA=18.235
NC_035082.1	16272563	.	A	G	.	.	MAF_USDA=6.557
NC_035082.1	16272656	.	A	T	.	.	MAF_INRAE=25.949;MAF_USDA=19.412
NC_035082.1	16272707	.	A	T	.	.	MAF_INRAE=17.722
NC_035082.1	16272724	.	C	A	.	.	MAF_INRAE=3.333;MAF_USDA=4.918
NC_035082.1	16272931	.	C	T	.	.	MAF_USDA=4.918
NC_035082.1	16272936	.	C	T	.	.	MAF_INRAE=46.835;MAF_USDA=27.083
NC_035082.1	16272972	.	G	A	.	.	MAF_USDA=6.557
NC_035082.1	16273001	.	C	A	.	.	MAF_USDA=3.279
NC_035082.1	16273130	.	G	A	.	.	MAF_USDA=6.557
NC_035082.1	16273215	.	C	T	.	.	MAF_INRAE=48.734;MAF_USDA=17.647
NC_035082.1	16273235	.	G	A	.	.	MAF_USDA=2.459
NC_035082.1	16273262	.	C	T	.	.	MAF_USDA=1.639
NC_035082.1	16273263	.	A	C	.	.	MAF_USDA=1.639
NC_035082.1	16273308	.	A	G	.	.	MAF_INRAE=17.722
NC_035082.1	16273349	.	G	T	.	.	MAF_USDA=6.557
NC_035082.1	16273355	.	T	C	.	.	MAF_INRAE=5.263;MAF_USDA=44.118
NC_035082.1	16273396	.	G	T	.	.	MAF_USDA=5.738
NC_035082.1	16273399	.	A	T	.	.	MAF_INRAE=6.962;MAF_USDA=31.25
NC_035082.1	16273442	.	C	A	.	.	MAF_INRAE=6.962;MAF_USDA=42.353
NC_035082.1	16273458	.	A	G	.	.	MAF_USDA=3.279
NC_035082.1	16273504	.	C	G	.	.	MAF_INRAE=48.734;MAF_USDA=41.667
NC_035082.1	16273543	.	C	T	.	.	MAF_USDA=2.459
NC_035082.1	16273576	.	C	T	.	.	MAF_USDA=6.557
NC_035082.1	16273617	.	T	A	.	.	MAF_USDA=1.667
NC_035082.1	16273639	.	G	A	.	.	MAF_USDA=6.667
NC_035082.1	16273668	.	G	C	.	.	MAF_INRAE=43.671;MAF_USDA=28.235
NC_035082.1	16273864	.	T	C	.	.	MAF_INRAE=25.949;MAF_USDA=19.412
NC_035082.1	16273883	.	C	T	.	.	MAF_USDA=2.459
NC_035082.1	16273895	.	A	T	.	.	MAF_INRAE=26.582;MAF_USDA=48.824
NC_035082.1	16273898	.	C	T	.	.	MAF_USDA=11.475
NC_035082.1	16273915	.	C	T	.	.	MAF_USDA=4.118
NC_035082.1	16273952	.	C	A	.	.	MAF_INRAE=14.557;MAF_USDA=1.639
NC_035082.1	16273953	.	G	A	.	.	MAF_USDA=6.557
NC_035082.1	16273981	.	G	A	.	.	MAF_INRAE=3.333
NC_035082.1	16273996	.	T	G	.	.	MAF_INRAE=25.949;MAF_USDA=20.0
NC_035082.1	16274003	.	G	A	.	.	MAF_USDA=1.639
NC_035082.1	16274006	.	C	T	.	.	MAF_INRAE=24.051;MAF_USDA=32.353
NC_035082.1	16274052	.	C	T	.	.	MAF_INRAE=25.949;MAF_USDA=18.235
NC_035082.1	16274117	.	C	A	.	.	MAF_USDA=4.918
NC_035082.1	16274171	.	G	A	.	.	MAF_USDA=6.557
NC_035082.1	16274182	.	C	G	.	.	MAF_INRAE=32.278;MAF_USDA=39.412
NC_035082.1	16274223	.	A	G	.	.	MAF_INRAE=28.481;MAF_USDA=21.176
NC_035082.1	16274231	.	T	G	.	.	MAF_INRAE=49.367;MAF_USDA=30.0
NC_035082.1	16274246	.	C	T	.	.	MAF_USDA=1.639
NC_035082.1	16274290	.	G	C	.	.	MAF_INRAE=9.494;MAF_USDA=46.471
NC_035082.1	16274317	.	A	T	.	.	MAF_INRAE=34.81;MAF_USDA=35.882
NC_035082.1	16274360	.	C	A	.	.	MAF_USDA=2.459
NC_035082.1	16274363	.	A	G	.	.	MAF_INRAE=6.329;MAF_USDA=34.118
NC_035082.1	16274383	.	T	A	.	.	MAF_USDA=8.197
NC_035082.1	16274391	.	T	C	.	.	MAF_INRAE=4.167;MAF_USDA=9.016
NC_035082.1	16274423	.	T	A	.	.	MAF_INRAE=35.443;MAF_USDA=38.235
NC_035082.1	16274464	.	G	C	.	.	MAF_INRAE=6.962;MAF_USDA=20.833
NC_035082.1	16274474	.	A	G	.	.	MAF_INRAE=25.949;MAF_USDA=18.235
NC_035082.1	16274496	.	G	T	.	.	MAF_INRAE=46.835;MAF_USDA=22.353
NC_035082.1	16274505	.	T	A	.	.	MAF_INRAE=6.329;MAF_USDA=38.824
NC_035082.1	16274514	.	A	G	.	.	MAF_INRAE=6.329;MAF_USDA=37.059
NC_035082.1	16274567	.	C	G	.	.	MAF_INRAE=5.263;MAF_USDA=10.0
NC_035082.1	16274627	.	G	T	.	.	MAF_INRAE=27.215;MAF_USDA=9.016
NC_035082.1	16274675	.	G	A	.	.	MAF_USDA=1.639
NC_035082.1	16274738	.	C	A	.	.	MAF_INRAE=3.165
NC_035082.1	16274767	.	T	A	.	.	MAF_INRAE=2.5
NC_035082.1	16274785	.	C	A	.	.	MAF_USDA=14.706
NC_035082.1	16274786	.	C	A	.	.	MAF_USDA=43.75
NC_035082.1	16274791	.	A	T	.	.	MAF_USDA=12.353
NC_035082.1	16274950	.	G	A	.	.	MAF_USDA=25.294
NC_035082.1	16275090	.	C	T	.	.	MAF_INRAE=2.5
NC_035082.1	16275116	.	T	C	.	.	MAF_USDA=13.529
NC_035082.1	16275353	.	C	T	.	.	MAF_INRAE=4.167
NC_035082.1	16275368	.	C	G	.	.	MAF_INRAE=4.167;MAF_USDA=9.836
NC_035082.1	16275453	.	C	T	.	.	MAF_INRAE=25.316;MAF_USDA=11.765
NC_035082.1	16275471	.	C	G	.	.	MAF_USDA=2.459
NC_035082.1	16275484	.	G	A	.	.	MAF_INRAE=3.333
NC_035082.1	16275509	.	G	A	.	.	MAF_INRAE=46.835;MAF_USDA=16.471
NC_035082.1	16275557	.	A	T	.	.	MAF_USDA=5.294
NC_035082.1	16275587	.	C	G	.	.	MAF_INRAE=46.835;MAF_USDA=18.235
NC_035082.1	16275605	.	A	G	.	.	MAF_USDA=2.459
NC_035082.1	16275607	.	G	C	.	.	MAF_USDA=2.459
NC_035082.1	16275654	.	C	T	.	.	MAF_USDA=4.918
NC_035082.1	16275656	.	G	A	.	.	MAF_INRAE=50.0;MAF_USDA=24.706
NC_035082.1	16275723	.	G	A	.	.	MAF_USDA=7.647
NC_035082.1	16275728	.	C	T	.	.	MAF_INRAE=46.835;MAF_USDA=17.647
NC_035082.1	16275791	.	A	T	.	.	MAF_INRAE=35.443;MAF_USDA=31.765
NC_035082.1	16275792	.	C	G	.	.	MAF_USDA=9.836
NC_035082.1	16275827	.	T	G	.	.	MAF_INRAE=18.987;MAF_USDA=15.882
NC_035082.1	16275845	.	C	A	.	.	MAF_INRAE=18.354;MAF_USDA=14.118
NC_035082.1	16276003	.	C	G	.	.	MAF_INRAE=24.167
NC_035082.1	16276005	.	C	G	.	.	MAF_INRAE=25.0
NC_035082.1	16276007	.	C	G	.	.	MAF_INRAE=25.0
NC_035082.1	16276009	.	G	C	.	.	MAF_INRAE=5.833
NC_035082.1	16276031	.	G	T	.	.	MAF_INRAE=25.316;MAF_USDA=23.214
NC_035082.1	16276039	.	A	C	.	.	MAF_USDA=6.557
NC_035082.1	16276282	.	G	T	.	.	MAF_INRAE=4.167;MAF_USDA=9.016
NC_035082.1	16276352	.	G	C	.	.	MAF_USDA=2.5
NC_035082.1	16276471	.	C	T	.	.	MAF_USDA=6.557
NC_035082.1	16276585	.	C	T	.	.	MAF_USDA=11.475
NC_035082.1	16276627	.	C	T	.	.	MAF_USDA=2.459
NC_035082.1	16276680	.	C	T	.	.	MAF_USDA=1.639
NC_035082.1	16276707	.	C	T	.	.	MAF_INRAE=5.263;MAF_USDA=12.941
NC_035082.1	16276772	.	C	T	.	.	MAF_INRAE=47.468;MAF_USDA=44.118
NC_035082.1	16276807	.	C	A	.	.	MAF_USDA=8.824
NC_035082.1	16276890	.	C	A	.	.	MAF_INRAE=14.557;MAF_USDA=1.639
NC_035082.1	16276897	.	G	T	.	.	MAF_INRAE=25.949;MAF_USDA=22.941
NC_035082.1	16276917	.	T	C	.	.	MAF_INRAE=4.167
NC_035082.1	16276967	.	C	G	.	.	MAF_USDA=1.639
NC_035082.1	16277252	.	C	T	.	.	MAF_INRAE=4.167;MAF_USDA=3.279
NC_035082.1	16277257	.	G	C	.	.	MAF_INRAE=27.215;MAF_USDA=38.824
NC_035082.1	16277360	.	A	G	.	.	MAF_USDA=1.639
NC_035082.1	16277364	.	T	C	.	.	MAF_INRAE=27.215;MAF_USDA=39.412
NC_035082.1	16277415	.	G	C	.	.	MAF_INRAE=5.696;MAF_USDA=37.059
NC_035082.1	16277512	.	G	A	.	.	MAF_INRAE=5.0;MAF_USDA=4.918
NC_035082.1	16277517	.	T	C	.	.	MAF_USDA=6.557
NC_035082.1	16277688	.	C	T	.	.	MAF_USDA=1.765
NC_035082.1	16277919	.	C	T	.	.	MAF_USDA=5.738
NC_035082.1	16277952	.	A	T	.	.	MAF_INRAE=6.329;MAF_USDA=25.0
NC_035082.1	16277964	.	C	T	.	.	MAF_USDA=6.557
NC_035082.1	16277977	.	G	A	.	.	MAF_INRAE=6.667;MAF_USDA=24.706
NC_035082.1	16278055	.	A	C	.	.	MAF_INRAE=26.582;MAF_USDA=45.294
NC_035082.1	16278176	.	G	T	.	.	MAF_INRAE=29.114;MAF_USDA=37.059
NC_035082.1	16278178	.	G	C	.	.	MAF_USDA=1.639
NC_035082.1	16278196	.	A	G	.	.	MAF_INRAE=4.167
NC_035082.1	16278212	.	C	T	.	.	MAF_INRAE=4.167;MAF_USDA=3.39
NC_035082.1	16278829	.	G	T	.	.	MAF_USDA=3.448
NC_035082.1	16278830	.	G	A	.	.	MAF_USDA=4.167
NC_035082.1	16278858	.	A	C	.	.	MAF_INRAE=15.789;MAF_USDA=37.059
NC_035082.1	16278906	.	A	C	.	.	MAF_USDA=4.098
NC_035082.1	16278919	.	T	G	.	.	MAF_INRAE=5.263;MAF_USDA=14.583
NC_035082.1	16278965	.	T	C	.	.	MAF_USDA=4.098
NC_035082.1	16279042	.	A	G	.	.	MAF_USDA=1.639
NC_035082.1	16279127	.	T	G	.	.	MAF_INRAE=26.582;MAF_USDA=9.016
NC_035082.1	16279175	.	C	T	.	.	MAF_USDA=3.279
NC_035082.1	16279334	.	C	T	.	.	MAF_USDA=2.353
NC_035082.1	16279396	.	T	C	.	.	MAF_INRAE=3.333
NC_035082.1	16279403	.	G	A	.	.	MAF_USDA=1.639
NC_035082.1	16279508	.	G	A	.	.	MAF_USDA=6.557
NC_035082.1	16279572	.	A	T	.	.	MAF_INRAE=5.263
NC_035082.1	16279595	.	T	C	.	.	MAF_INRAE=4.43;MAF_USDA=5.294
NC_035082.1	16279685	.	G	T	.	.	MAF_INRAE=4.43;MAF_USDA=5.882
NC_035082.1	16279834	.	C	T	.	.	MAF_USDA=2.459
NC_035082.1	16279836	.	T	A	.	.	MAF_USDA=1.639
NC_035082.1	16279912	.	A	G	.	.	MAF_USDA=1.639
NC_035082.1	16280063	.	T	G	.	.	MAF_USDA=3.279
NC_035082.1	16280105	.	A	G	.	.	MAF_USDA=6.557
NC_035082.1	16280123	.	T	G	.	.	MAF_USDA=6.557
NC_035082.1	16280273	.	C	A	.	.	MAF_INRAE=4.43;MAF_USDA=5.882
NC_035082.1	16280293	.	C	T	.	.	MAF_INRAE=47.468;MAF_USDA=25.882
NC_035082.1	16280378	.	T	C	.	.	MAF_INRAE=9.494;MAF_USDA=34.118
NC_035082.1	16280410	.	C	T	.	.	MAF_USDA=6.557
NC_035082.1	16280436	.	A	G	.	.	MAF_USDA=1.639
NC_035082.1	16280457	.	G	A	.	.	MAF_USDA=6.557
NC_035082.1	16280538	.	G	A	.	.	MAF_USDA=2.941
NC_035082.1	16280755	.	C	T	.	.	MAF_USDA=1.639
NC_035082.1	16280764	.	C	A	.	.	MAF_INRAE=28.481;MAF_USDA=24.118
NC_035082.1	16280810	.	C	T	.	.	MAF_INRAE=4.167;MAF_USDA=1.639
NC_035082.1	16280859	.	C	G	.	.	MAF_USDA=2.459
NC_035082.1	16280941	.	C	A	.	.	MAF_INRAE=28.481;MAF_USDA=21.765
NC_035082.1	16280981	.	T	G	.	.	MAF_USDA=4.098
NC_035082.1	16280984	.	A	C	.	.	MAF_INRAE=24.684;MAF_USDA=42.941
NC_035082.1	16281261	.	T	C	.	.	MAF_INRAE=28.481;MAF_USDA=30.0
NC_035082.1	16281268	.	C	T	.	.	MAF_INRAE=27.215;MAF_USDA=14.754
NC_035082.1	16281270	.	A	G	.	.	MAF_INRAE=4.167
NC_035082.1	16281289	.	A	C	.	.	MAF_USDA=1.639
NC_035082.1	16281658	.	T	G	.	.	MAF_USDA=1.639
NC_035082.1	16281737	.	G	T	.	.	MAF_INRAE=28.481;MAF_USDA=22.941
NC_035082.1	16281795	.	C	T	.	.	MAF_USDA=3.279
NC_035082.1	16281927	.	G	A	.	.	MAF_INRAE=3.333
NC_035082.1	16281929	.	C	T	.	.	MAF_INRAE=3.333
NC_035082.1	16281930	.	A	G	.	.	MAF_INRAE=3.333
NC_035082.1	16281951	.	A	C	.	.	MAF_USDA=18.75
NC_035082.1	16281957	.	T	G	.	.	MAF_USDA=16.667
NC_035082.1	16281971	.	G	A	.	.	MAF_USDA=20.833
NC_035082.1	16281983	.	C	A	.	.	MAF_USDA=22.917
NC_035082.1	16281993	.	C	T	.	.	MAF_USDA=25.0
NC_035082.1	16281995	.	A	G	.	.	MAF_USDA=6.557
NC_035082.1	16282118	.	C	T	.	.	MAF_USDA=1.639
NC_035082.1	16282181	.	C	T	.	.	MAF_USDA=7.377
NC_035082.1	16282182	.	G	A	.	.	MAF_USDA=4.918
NC_035082.1	16282214	.	C	T	.	.	MAF_USDA=5.738
NC_035082.1	16282272	.	A	G	.	.	MAF_INRAE=43.671;MAF_USDA=38.235
NC_035082.1	16282359	.	C	T	.	.	MAF_INRAE=6.667
NC_035082.1	16282362	.	G	T	.	.	MAF_INRAE=6.667
NC_035082.1	16282401	.	A	C	.	.	MAF_USDA=30.0
NC_035082.1	16284193	.	G	A	.	.	MAF_USDA=1.639
NC_035082.1	16284213	.	C	A	.	.	MAF_USDA=4.918
NC_035082.1	16284241	.	A	T	.	.	MAF_INRAE=4.167;MAF_USDA=3.279
NC_035082.1	16284266	.	C	T	.	.	MAF_USDA=2.459
NC_035082.1	16284310	.	A	T	.	.	MAF_USDA=2.941
NC_035082.1	16284321	.	C	T	.	.	MAF_INRAE=37.342;MAF_USDA=47.059
NC_035082.1	16284432	.	C	A	.	.	MAF_INRAE=4.167
NC_035082.1	16284443	.	G	A	.	.	MAF_USDA=3.279
NC_035082.1	16284460	.	T	C	.	.	MAF_USDA=17.059
NC_035082.1	16284470	.	C	T	.	.	MAF_USDA=4.098
NC_035082.1	16284488	.	T	C	.	.	MAF_USDA=8.197
NC_035082.1	16284498	.	T	C	.	.	MAF_USDA=21.311
NC_035082.1	16284516	.	T	C	.	.	MAF_USDA=6.557
NC_035082.1	16284521	.	A	G	.	.	MAF_USDA=1.639
NC_035082.1	16284526	.	C	T	.	.	MAF_USDA=7.647
NC_035082.1	16284553	.	T	C	.	.	MAF_USDA=16.667
NC_035082.1	16284554	.	C	T	.	.	MAF_INRAE=3.333;MAF_USDA=22.917
NC_035082.1	16284572	.	C	T	.	.	MAF_INRAE=4.167;MAF_USDA=16.667
NC_035082.1	16284582	.	C	T	.	.	MAF_USDA=8.824
NC_035082.1	16284602	.	G	T	.	.	MAF_USDA=3.279
NC_035082.1	16284605	.	G	A	.	.	MAF_USDA=2.459
NC_035082.1	16284637	.	T	C	.	.	MAF_USDA=9.412
NC_035082.1	16284659	.	G	T	.	.	MAF_USDA=18.235
NC_035082.1	16284664	.	T	G	.	.	MAF_USDA=47.647
NC_035082.1	16284669	.	G	A	.	.	MAF_USDA=17.647
NC_035082.1	16284671	.	C	T	.	.	MAF_USDA=14.583
NC_035082.1	16284673	.	G	A	.	.	MAF_USDA=27.083
NC_035082.1	16284693	.	T	G	.	.	MAF_USDA=7.647
NC_035082.1	16284699	.	C	T	.	.	MAF_USDA=8.235
NC_035082.1	16284734	.	A	T	.	.	MAF_INRAE=5.063
NC_035082.1	16284735	.	T	A	.	.	MAF_INRAE=5.833
NC_035082.1	16284749	.	T	G	.	.	MAF_INRAE=1.667
NC_035082.1	16284762	.	A	T	.	.	MAF_USDA=6.557
NC_035082.1	16284763	.	T	A	.	.	MAF_USDA=5.738
NC_035082.1	16284776	.	T	G	.	.	MAF_INRAE=34.211;MAF_USDA=40.0
NC_035082.1	16284777	.	T	G	.	.	MAF_USDA=6.471
NC_035082.1	16284784	.	C	T	.	.	MAF_INRAE=2.5;MAF_USDA=33.333
NC_035082.1	16284789	.	C	T	.	.	MAF_INRAE=26.316;MAF_USDA=35.417
NC_035082.1	16284801	.	C	A	.	.	MAF_INRAE=31.579;MAF_USDA=37.5
NC_035082.1	16284806	.	G	A	.	.	MAF_USDA=4.918
NC_035082.1	16284811	.	T	A	.	.	MAF_INRAE=34.211;MAF_USDA=41.176
NC_035082.1	16284907	.	G	A	.	.	MAF_INRAE=28.481;MAF_USDA=22.353
NC_035082.1	16284950	.	T	C	.	.	MAF_USDA=1.639
NC_035082.1	16284978	.	G	A	.	.	MAF_USDA=7.647
NC_035082.1	16285082	.	T	A	.	.	MAF_USDA=1.639
NC_035082.1	16285132	.	G	T	.	.	MAF_INRAE=14.557;MAF_USDA=5.738
NC_035082.1	16285247	.	G	T	.	.	MAF_INRAE=40.506;MAF_USDA=47.647
NC_035082.1	16285271	.	G	A	.	.	MAF_INRAE=4.167
NC_035082.1	16285342	.	G	T	.	.	MAF_USDA=5.738
NC_035082.1	16285389	.	C	T	.	.	MAF_INRAE=27.848;MAF_USDA=23.214
NC_035082.1	16285390	.	G	A	.	.	MAF_INRAE=4.167
NC_035082.1	16285393	.	T	A	.	.	MAF_USDA=1.667
NC_035082.1	16285421	.	A	G	.	.	MAF_USDA=7.647
NC_035082.1	16285425	.	A	C	.	.	MAF_USDA=1.639
NC_035082.1	16285489	.	T	C	.	.	MAF_INRAE=14.557;MAF_USDA=29.412
NC_035082.1	16285495	.	G	A	.	.	MAF_USDA=2.353
NC_035082.1	16285502	.	C	T	.	.	MAF_INRAE=40.506;MAF_USDA=47.647
NC_035082.1	16285508	.	T	G	.	.	MAF_INRAE=43.671;MAF_USDA=45.882
NC_035082.1	16285540	.	T	G	.	.	MAF_INRAE=17.722;MAF_USDA=32.353
NC_035082.1	16285569	.	C	T	.	.	MAF_USDA=1.639
NC_035082.1	16285600	.	A	G	.	.	MAF_INRAE=18.987;MAF_USDA=13.529
NC_035082.1	16285652	.	G	C	.	.	MAF_USDA=7.377
NC_035082.1	16285703	.	C	A	.	.	MAF_USDA=4.098
NC_035082.1	16285715	.	G	A	.	.	MAF_USDA=6.557
NC_035082.1	16285737	.	G	T	.	.	MAF_USDA=14.583
NC_035082.1	16285826	.	G	A	.	.	MAF_USDA=6.25
NC_035082.1	16285882	.	T	G	.	.	MAF_USDA=22.941
NC_035082.1	16285892	.	G	T	.	.	MAF_USDA=2.5
NC_035082.1	16285903	.	A	T	.	.	MAF_USDA=9.167
NC_035082.1	16285913	.	G	T	.	.	MAF_USDA=1.667
NC_035082.1	16285955	.	G	A	.	.	MAF_USDA=22.941
NC_035082.1	16285974	.	T	G	.	.	MAF_USDA=5.738
NC_035082.1	16285991	.	C	T	.	.	MAF_USDA=44.118
NC_035082.1	16286136	.	G	A	.	.	MAF_USDA=3.279
NC_035082.1	16286140	.	T	G	.	.	MAF_USDA=47.917
NC_035082.1	16286146	.	C	T	.	.	MAF_USDA=4.918
NC_035082.1	16286149	.	A	T	.	.	MAF_USDA=6.557
NC_035082.1	16286150	.	T	C	.	.	MAF_USDA=3.279
NC_035082.1	16286177	.	T	C	.	.	MAF_USDA=5.882
NC_035082.1	16286180	.	T	A	.	.	MAF_USDA=4.918
NC_035082.1	16286229	.	G	A	.	.	MAF_USDA=4.167
NC_035082.1	16286320	.	A	T	.	.	MAF_INRAE=28.481;MAF_USDA=22.353
NC_035082.1	16286351	.	G	A	.	.	MAF_USDA=1.639
NC_035082.1	16286383	.	A	G	.	.	MAF_INRAE=6.667;MAF_USDA=15.574
NC_035082.1	16286414	.	G	C	.	.	MAF_INRAE=22.785;MAF_USDA=13.253
NC_035082.1	16286415	.	CACTAACATTTTG	CACTAACATTTTT	.	.	MAF_USDA=40.909
NC_035082.1	16286421	.	C	A	.	.	MAF_INRAE=47.368
NC_035082.1	16286442	.	A	G	.	.	MAF_INRAE=5.263;MAF_USDA=5.357
NC_035082.1	16289574	.	T	A	.	.	MAF_USDA=27.711
NC_035082.1	16289618	.	G	A	.	.	MAF_USDA=1.667
NC_035082.1	16289654	.	T	A	.	.	MAF_USDA=4.098
NC_035082.1	16289678	.	T	A	.	.	MAF_USDA=9.167
NC_035082.1	16289692	.	T	C	.	.	MAF_USDA=1.639
NC_035082.1	16289702	.	G	A	.	.	MAF_INRAE=44.304;MAF_USDA=35.294
NC_035082.1	16289738	.	T	C	.	.	MAF_INRAE=6.329;MAF_USDA=19.412
NC_035082.1	16289798	.	T	C	.	.	MAF_INRAE=4.167;MAF_USDA=8.197
NC_035082.1	16289826	.	G	C	.	.	MAF_USDA=8.197
NC_035082.1	16289912	.	G	T	.	.	MAF_USDA=1.639
NC_035082.1	16289926	.	T	A	.	.	MAF_USDA=1.639
NC_035082.1	16289957	.	A	T	.	.	MAF_INRAE=25.949;MAF_USDA=32.941
NC_035082.1	16289962	.	C	T	.	.	MAF_INRAE=25.949;MAF_USDA=28.235
NC_035082.1	16289976	.	G	A	.	.	MAF_USDA=5.738
NC_035082.1	16289989	.	A	G	.	.	MAF_USDA=4.098
NC_035082.1	16290060	.	C	A	.	.	MAF_INRAE=7.5;MAF_USDA=1.639
NC_035082.1	16290073	.	G	A	.	.	MAF_USDA=9.016
NC_035082.1	16290112	.	G	C	.	.	MAF_INRAE=27.215;MAF_USDA=34.118
NC_035082.1	16290173	.	C	T	.	.	MAF_INRAE=4.167
NC_035082.1	16290180	.	G	C	.	.	MAF_INRAE=2.5
NC_035082.1	16290191	.	T	G	.	.	MAF_USDA=40.833
NC_035082.1	16290314	.	A	G	.	.	MAF_INRAE=6.667
NC_035082.1	16290320	.	G	T	.	.	MAF_INRAE=27.215;MAF_USDA=32.941
NC_035082.1	16290376	.	G	C	.	.	MAF_USDA=1.639
NC_035082.1	16290395	.	T	G	.	.	MAF_INRAE=28.481;MAF_USDA=21.176
NC_035082.1	16290589	.	C	T	.	.	MAF_INRAE=46.203;MAF_USDA=37.059
NC_035082.1	16290590	.	C	A	.	.	MAF_INRAE=27.848;MAF_USDA=34.706
NC_035082.1	16290605	.	T	A	.	.	MAF_INRAE=27.848;MAF_USDA=34.706
NC_035082.1	16290631	.	T	C	.	.	MAF_INRAE=6.329;MAF_USDA=14.706
NC_035082.1	16290657	.	C	T	.	.	MAF_USDA=2.459
NC_035082.1	16290665	.	T	C	.	.	MAF_INRAE=25.949;MAF_USDA=30.0
NC_035082.1	16290688	.	G	A	.	.	MAF_USDA=4.918
NC_035082.1	16290795	.	C	T	.	.	MAF_USDA=1.639
NC_035082.1	16290818	.	C	T	.	.	MAF_INRAE=27.215;MAF_USDA=34.706
NC_035082.1	16290846	.	A	G	.	.	MAF_USDA=3.279
NC_035082.1	16290870	.	C	T	.	.	MAF_INRAE=26.582;MAF_USDA=14.118
NC_035082.1	16290886	.	G	A	.	.	MAF_INRAE=14.557;MAF_USDA=10.588
NC_035082.1	16290929	.	G	T	.	.	MAF_INRAE=19.62;MAF_USDA=13.529
NC_035082.1	16290950	.	G	A	.	.	MAF_INRAE=48.101;MAF_USDA=34.706
NC_035082.1	16290978	.	T	C	.	.	MAF_USDA=1.639
NC_035082.1	16290980	.	A	G	.	.	MAF_USDA=1.639
NC_035082.1	16291108	.	A	C	.	.	MAF_INRAE=28.481;MAF_USDA=21.176
NC_035082.1	16291114	.	G	C	.	.	MAF_INRAE=6.667
NC_035082.1	16291149	.	C	T	.	.	MAF_USDA=5.738
NC_035082.1	16291158	.	T	G	.	.	MAF_INRAE=46.835;MAF_USDA=47.059
NC_035082.1	16291211	.	A	C	.	.	MAF_USDA=7.647
NC_035082.1	16291311	.	C	A	.	.	MAF_USDA=2.353
NC_035082.1	16291320	.	C	T	.	.	MAF_INRAE=27.215;MAF_USDA=11.475
NC_035082.1	16291338	.	G	A	.	.	MAF_USDA=5.294
NC_035082.1	16291387	.	A	G	.	.	MAF_USDA=12.941
NC_035082.1	16291433	.	G	A	.	.	MAF_INRAE=27.848;MAF_USDA=31.765
NC_035082.1	16291463	.	G	A	.	.	MAF_USDA=1.639
NC_035082.1	16291490	.	C	T	.	.	MAF_USDA=1.639
NC_035082.1	16291494	.	A	G	.	.	MAF_INRAE=33.544;MAF_USDA=13.529
NC_035082.1	16291525	.	G	A	.	.	MAF_USDA=5.882
NC_035082.1	16291537	.	C	T	.	.	MAF_USDA=2.459
NC_035082.1	16291543	.	C	A	.	.	MAF_USDA=1.639
NC_035082.1	16291545	.	C	A	.	.	MAF_USDA=1.639
NC_035082.1	16291548	.	T	A	.	.	MAF_INRAE=34.177;MAF_USDA=13.529
NC_035082.1	16291614	.	A	G	.	.	MAF_INRAE=34.177;MAF_USDA=13.529
NC_035082.1	16291628	.	C	G	.	.	MAF_USDA=8.197
NC_035082.1	16291727	.	A	G	.	.	MAF_USDA=1.639
NC_035082.1	16291733	.	T	G	.	.	MAF_USDA=1.639
NC_035082.1	16291755	.	G	A	.	.	MAF_INRAE=14.557
NC_035082.1	16291782	.	C	T	.	.	MAF_INRAE=34.177;MAF_USDA=12.941
NC_035082.1	16291849	.	T	A	.	.	MAF_INRAE=34.177;MAF_USDA=18.824
NC_035082.1	16291857	.	A	T	.	.	MAF_INRAE=34.177;MAF_USDA=13.529
NC_035082.1	16292040	.	C	A	.	.	MAF_USDA=20.833
NC_035082.1	16292105	.	A	G	.	.	MAF_USDA=8.235
NC_035082.1	16292180	.	C	T	.	.	MAF_USDA=3.279
NC_035082.1	16292211	.	A	C	.	.	MAF_USDA=2.174
NC_035082.1	16292257	.	C	A	.	.	MAF_INRAE=42.5;MAF_USDA=41.803
NC_035082.1	16292299	.	C	T	.	.	MAF_USDA=18.75
NC_035082.1	16292393	.	G	T	.	.	MAF_USDA=1.639
NC_035082.1	16292455	.	C	T	.	.	MAF_USDA=22.289
NC_035082.1	16292663	.	A	G	.	.	MAF_USDA=5.932
NC_035082.1	16292664	.	G	T	.	.	MAF_USDA=4.878
NC_035082.1	16292684	.	C	G	.	.	MAF_USDA=20.0
NC_035082.1	16292691	.	A	C	.	.	MAF_USDA=1.695
NC_035082.1	16292750	.	C	T	.	.	MAF_USDA=4.167
NC_035082.1	16292759	.	A	C	.	.	MAF_USDA=1.639
NC_035082.1	16292905	.	G	T	.	.	MAF_USDA=9.016
NC_035082.1	16293096	.	T	C	.	.	MAF_USDA=7.377
NC_035082.1	16293106	.	A	C	.	.	MAF_USDA=1.639
NC_035082.1	16293107	.	G	A	.	.	MAF_INRAE=25.0;MAF_USDA=12.353
NC_035082.1	16293116	.	G	A	.	.	MAF_INRAE=25.0;MAF_USDA=12.353
NC_035082.1	16293118	.	G	T	.	.	MAF_USDA=5.294
NC_035082.1	16293144	.	C	A	.	.	MAF_INRAE=27.848;MAF_USDA=4.167
NC_035082.1	16293146	.	A	T	.	.	MAF_INRAE=25.0;MAF_USDA=12.353
NC_035082.1	16293147	.	T	G	.	.	MAF_INRAE=35.0;MAF_USDA=26.471
NC_035082.1	16293151	.	T	G	.	.	MAF_INRAE=4.167;MAF_USDA=1.639
NC_035082.1	16293152	.	G	T	.	.	MAF_INRAE=37.975;MAF_USDA=29.412
NC_035082.1	16293200	.	T	G	.	.	MAF_USDA=4.098
NC_035082.1	16293214	.	C	A	.	.	MAF_INRAE=30.38;MAF_USDA=37.647
NC_035082.1	16293246	.	A	G	.	.	MAF_USDA=4.706
NC_035082.1	16293250	.	T	C	.	.	MAF_USDA=4.118
NC_035082.1	16293284	.	C	A	.	.	MAF_USDA=4.706
NC_035082.1	16293310	.	C	T	.	.	MAF_INRAE=4.167;MAF_USDA=1.639
NC_035082.1	16293366	.	G	A	.	.	MAF_INRAE=33.544;MAF_USDA=18.235
NC_035082.1	16293370	.	A	G	.	.	MAF_INRAE=4.167;MAF_USDA=1.639
NC_035082.1	16293386	.	C	T	.	.	MAF_USDA=5.738
NC_035082.1	16293500	.	T	C	.	.	MAF_INRAE=26.582;MAF_USDA=9.016
NC_035082.1	16293502	.	G	T	.	.	MAF_INRAE=33.333;MAF_USDA=9.016
NC_035082.1	16293561	.	G	A	.	.	MAF_USDA=2.459
NC_035082.1	16293562	.	C	G	.	.	MAF_USDA=1.639
NC_035082.1	16293568	.	A	C	.	.	MAF_INRAE=41.772;MAF_USDA=38.235
NC_035082.1	16293650	.	T	C	.	.	MAF_INRAE=35.443;MAF_USDA=45.294
NC_035082.1	16293754	.	C	A	.	.	MAF_USDA=4.098
NC_035082.1	16293791	.	T	G	.	.	MAF_INRAE=6.667;MAF_USDA=1.639
NC_035082.1	16293908	.	G	T	.	.	MAF_USDA=2.083
NC_035082.1	16293921	.	C	T	.	.	MAF_USDA=1.639
NC_035082.1	16293950	.	G	T	.	.	MAF_INRAE=38.608;MAF_USDA=42.941
NC_035082.1	16293954	.	C	T	.	.	MAF_INRAE=24.167;MAF_USDA=21.176
NC_035082.1	16294059	.	A	G	.	.	MAF_USDA=5.738
NC_035082.1	16294067	.	C	A	.	.	MAF_USDA=2.353
NC_035082.1	16294074	.	A	G	.	.	MAF_INRAE=36.076;MAF_USDA=48.235
NC_035082.1	16294091	.	C	A	.	.	MAF_USDA=7.377
NC_035082.1	16294127	.	T	A	.	.	MAF_INRAE=5.263;MAF_USDA=18.75
NC_035082.1	16294223	.	C	T	.	.	MAF_USDA=3.279
NC_035082.1	16294286	.	C	A	.	.	MAF_INRAE=6.667
NC_035082.1	16294302	.	T	C	.	.	MAF_USDA=5.0
NC_035082.1	16294352	.	C	T	.	.	MAF_INRAE=33.544;MAF_USDA=13.69
NC_035082.1	16294449	.	G	A	.	.	MAF_INRAE=5.263;MAF_USDA=14.583
NC_035082.1	16294454	.	T	A	.	.	MAF_USDA=2.083
NC_035082.1	16294456	.	G	A	.	.	MAF_USDA=1.639
NC_035082.1	16294468	.	A	T	.	.	MAF_USDA=4.167
NC_035082.1	16294493	.	T	A	.	.	MAF_INRAE=23.418;MAF_USDA=45.902
NC_035082.1	16294497	.	T	G	.	.	MAF_INRAE=48.333
NC_035082.1	16294498	.	G	T	.	.	MAF_INRAE=48.333
NC_035082.1	16294519	.	T	C	.	.	MAF_USDA=13.115
NC_035082.1	16294556	.	G	C	.	.	MAF_INRAE=25.949;MAF_USDA=25.294
NC_035082.1	16294602	.	G	C	.	.	MAF_USDA=4.098
NC_035082.1	16294637	.	C	T	.	.	MAF_INRAE=29.114;MAF_USDA=44.706
NC_035082.1	16294678	.	T	A	.	.	MAF_USDA=4.918
NC_035082.1	16294681	.	G	T	.	.	MAF_USDA=4.918
NC_035082.1	16294747	.	C	T	.	.	MAF_INRAE=6.667;MAF_USDA=2.459
NC_035082.1	16294774	.	G	T	.	.	MAF_INRAE=48.734;MAF_USDA=47.647
NC_035082.1	16294792	.	A	G	.	.	MAF_INRAE=13.291;MAF_USDA=9.412
NC_035082.1	16294800	.	G	A	.	.	MAF_USDA=1.639
NC_035082.1	16294875	.	G	A	.	.	MAF_USDA=1.639
NC_035082.1	16294932	.	A	G	.	.	MAF_INRAE=15.789;MAF_USDA=5.357
NC_035082.1	16294961	.	G	C	.	.	MAF_INRAE=33.544;MAF_USDA=28.235
NC_035082.1	16294973	.	G	A	.	.	MAF_USDA=1.639
NC_035082.1	16295009	.	C	T	.	.	MAF_USDA=6.557
NC_035082.1	16295021	.	A	G	.	.	MAF_INRAE=49.367;MAF_USDA=47.647
NC_035082.1	16295076	.	G	T	.	.	MAF_INRAE=5.263;MAF_USDA=16.667
NC_035082.1	16295123	.	A	C	.	.	MAF_USDA=7.647
NC_035082.1	16295127	.	A	T	.	.	MAF_USDA=3.279
NC_035082.1	16295134	.	A	G	.	.	MAF_USDA=3.279
NC_035082.1	16295271	.	G	A	.	.	MAF_USDA=6.667
NC_035082.1	16295285	.	C	T	.	.	MAF_USDA=6.667
NC_035082.1	16295319	.	C	T	.	.	MAF_USDA=6.667
NC_035082.1	16295323	.	G	A	.	.	MAF_USDA=6.667
NC_035082.1	16295332	.	C	T	.	.	MAF_INRAE=35.833;MAF_USDA=30.952
NC_035082.1	16295333	.	T	A	.	.	MAF_INRAE=35.833;MAF_USDA=41.667
NC_035082.1	16295368	.	G	A	.	.	MAF_INRAE=35.833;MAF_USDA=42.262
NC_035082.1	16295387	.	A	G	.	.	MAF_USDA=5.833
NC_035082.1	16295411	.	G	A	.	.	MAF_INRAE=35.833;MAF_USDA=40.476
NC_035082.1	16295487	.	T	C	.	.	MAF_USDA=1.695
NC_035082.1	16295490	.	C	T	.	.	MAF_USDA=1.695
NC_035082.1	16295542	.	A	G	.	.	MAF_USDA=2.542
NC_035082.1	16295590	.	C	A	.	.	MAF_INRAE=33.544;MAF_USDA=31.548
NC_035082.1	16295603	.	A	C	.	.	MAF_USDA=7.5
NC_035082.1	16295631	.	T	C	.	.	MAF_USDA=4.762
NC_035082.1	16295632	.	G	T	.	.	MAF_USDA=7.5
NC_035082.1	16295704	.	T	C	.	.	MAF_INRAE=6.667;MAF_USDA=4.167
NC_035082.1	16295767	.	T	C	.	.	MAF_INRAE=48.333;MAF_USDA=49.405
NC_035082.1	16296066	.	G	A	.	.	MAF_USDA=2.381
NC_035082.1	16296079	.	G	A	.	.	MAF_USDA=6.25
NC_035082.1	16296115	.	G	A	.	.	MAF_USDA=1.667
NC_035082.1	16296118	.	A	T	.	.	MAF_INRAE=15.833;MAF_USDA=5.357
NC_035082.1	16296160	.	A	G	.	.	MAF_INRAE=35.0;MAF_USDA=34.118
NC_035082.1	16296204	.	T	C	.	.	MAF_USDA=1.639
NC_035082.1	16296258	.	T	C	.	.	MAF_USDA=9.016
NC_035082.1	16296303	.	G	T	.	.	MAF_INRAE=33.333;MAF_USDA=14.754
NC_035082.1	16296477	.	G	A	.	.	MAF_USDA=4.098
NC_035082.1	16296552	.	T	G	.	.	MAF_USDA=3.279
NC_035082.1	16296577	.	A	G	.	.	MAF_USDA=1.639
NC_035082.1	16296677	.	C	T	.	.	MAF_INRAE=35.0;MAF_USDA=39.583
NC_035082.1	16296703	.	A	T	.	.	MAF_USDA=5.738
NC_035082.1	16296708	.	T	C	.	.	MAF_USDA=4.918
NC_035082.1	16296799	.	C	T	.	.	MAF_USDA=6.557
NC_035082.1	16296845	.	C	A	.	.	MAF_USDA=2.459
NC_035082.1	16296846	.	G	A	.	.	MAF_USDA=4.918
NC_035082.1	16296927	.	C	T	.	.	MAF_USDA=1.639
NC_035082.1	16297032	.	T	G	.	.	MAF_USDA=9.836
NC_035082.1	16297108	.	C	T	.	.	MAF_USDA=3.279
NC_035082.1	16297142	.	A	T	.	.	MAF_USDA=4.918
NC_035082.1	16297144	.	A	G	.	.	MAF_USDA=1.639
NC_035082.1	16297225	.	C	A	.	.	MAF_USDA=4.918
NC_035082.1	16297256	.	A	T	.	.	MAF_INRAE=13.333;MAF_USDA=25.0
NC_035082.1	16297293	.	A	C	.	.	MAF_USDA=4.918
NC_035082.1	16297325	.	T	G	.	.	MAF_USDA=1.639
NC_035082.1	16297327	.	T	C	.	.	MAF_INRAE=34.167;MAF_USDA=7.377
NC_035082.1	16297409	.	T	G	.	.	MAF_USDA=1.639
NC_035082.1	16297452	.	G	T	.	.	MAF_INRAE=5.263;MAF_USDA=14.583
NC_035082.1	16297505	.	G	T	.	.	MAF_USDA=6.557
NC_035082.1	16297554	.	G	A	.	.	MAF_USDA=2.083
NC_035082.1	16297583	.	A	T	.	.	MAF_INRAE=10.526;MAF_USDA=13.115
NC_035082.1	16297587	.	T	A	.	.	MAF_INRAE=15.833;MAF_USDA=5.882
NC_035082.1	16297700	.	G	C	.	.	MAF_USDA=2.941
NC_035082.1	16297847	.	A	T	.	.	MAF_INRAE=15.833
NC_035082.1	16297864	.	A	G	.	.	MAF_USDA=5.738
NC_035082.1	16297984	.	G	T	.	.	MAF_USDA=4.918
NC_035082.1	16298011	.	T	G	.	.	MAF_USDA=6.557
NC_035082.1	16298061	.	G	A	.	.	MAF_INRAE=36.076;MAF_USDA=38.235
NC_035082.1	16298149	.	C	T	.	.	MAF_USDA=5.738
NC_035082.1	16298177	.	G	T	.	.	MAF_INRAE=15.833;MAF_USDA=5.294
NC_035082.1	16298203	.	C	A	.	.	MAF_USDA=6.557
NC_035082.1	16298206	.	C	A	.	.	MAF_USDA=4.918
NC_035082.1	16298209	.	C	T	.	.	MAF_USDA=13.115
NC_035082.1	16298262	.	A	T	.	.	MAF_INRAE=36.076;MAF_USDA=47.917
NC_035082.1	16298341	.	G	A	.	.	MAF_USDA=4.918
NC_035082.1	16298364	.	C	T	.	.	MAF_USDA=4.918
NC_035082.1	16298380	.	T	A	.	.	MAF_USDA=1.639
NC_035082.1	16298403	.	T	C	.	.	MAF_USDA=13.115
NC_035082.1	16298445	.	G	A	.	.	MAF_INRAE=5.263;MAF_USDA=14.583
NC_035082.1	16298471	.	C	T	.	.	MAF_INRAE=36.076;MAF_USDA=37.647
NC_035082.1	16298559	.	A	C	.	.	MAF_USDA=7.377
NC_035082.1	16298615	.	T	C	.	.	MAF_USDA=7.377
NC_035082.1	16298629	.	A	T	.	.	MAF_INRAE=35.833;MAF_USDA=27.647
NC_035082.1	16298780	.	A	T	.	.	MAF_USDA=4.918
NC_035082.1	16298783	.	C	T	.	.	MAF_INRAE=37.342;MAF_USDA=44.706
NC_035082.1	16298785	.	G	A	.	.	MAF_USDA=10.656
NC_035082.1	16298792	.	C	T	.	.	MAF_USDA=3.279
NC_035082.1	16298793	.	C	T	.	.	MAF_USDA=1.639
NC_035082.1	16298814	.	T	G	.	.	MAF_USDA=1.639
NC_035082.1	16298822	.	T	C	.	.	MAF_USDA=3.279
NC_035082.1	16298838	.	A	T	.	.	MAF_INRAE=15.833;MAF_USDA=2.083
NC_035082.1	16298839	.	T	C	.	.	MAF_USDA=1.639
NC_035082.1	16298844	.	C	A	.	.	MAF_INRAE=35.443;MAF_USDA=47.917
NC_035082.1	16298845	.	A	G	.	.	MAF_INRAE=29.167;MAF_USDA=24.118
NC_035082.1	16298850	.	A	G	.	.	MAF_INRAE=15.833
NC_035082.1	16298861	.	A	C	.	.	MAF_USDA=7.377
NC_035082.1	16298862	.	C	T	.	.	MAF_USDA=1.639
NC_035082.1	16298871	.	A	T	.	.	MAF_INRAE=16.667;MAF_USDA=11.176
NC_035082.1	16298887	.	C	T	.	.	MAF_USDA=7.059
NC_035082.1	16298889	.	T	A	.	.	MAF_USDA=1.639
NC_035082.1	16298904	.	G	A	.	.	MAF_USDA=1.639
NC_035082.1	16298917	.	T	A	.	.	MAF_USDA=1.639
NC_035082.1	16298918	.	C	A	.	.	MAF_INRAE=6.667;MAF_USDA=4.706
NC_035082.1	16298940	.	A	G	.	.	MAF_USDA=3.279
NC_035082.1	16298962	.	C	T	.	.	MAF_USDA=6.557
NC_035082.1	16299122	.	G	T	.	.	MAF_USDA=1.639
NC_035082.1	16299131	.	G	T	.	.	MAF_USDA=5.738
NC_035082.1	16299142	.	G	A	.	.	MAF_INRAE=27.215;MAF_USDA=22.951
NC_035082.1	16299149	.	A	G	.	.	MAF_INRAE=27.215;MAF_USDA=22.951
NC_035082.1	16299151	.	G	A	.	.	MAF_INRAE=34.167;MAF_USDA=22.951
NC_035082.1	16299205	.	G	A	.	.	MAF_INRAE=27.215;MAF_USDA=23.77
NC_035082.1	16299252	.	T	G	.	.	MAF_INRAE=41.139;MAF_USDA=49.412
NC_035082.1	16299469	.	C	A	.	.	MAF_INRAE=29.167;MAF_USDA=45.833
NC_035082.1	16299642	.	A	T	.	.	MAF_USDA=2.353
NC_035082.1	16299803	.	A	C	.	.	MAF_INRAE=26.582;MAF_USDA=15.574
NC_035082.1	16299852	.	G	T	.	.	MAF_INRAE=27.215;MAF_USDA=16.393
NC_035082.1	16299915	.	C	A	.	.	MAF_INRAE=27.215;MAF_USDA=16.393
NC_035082.1	16300044	.	A	T	.	.	MAF_USDA=2.459
NC_035082.1	16300118	.	T	A	.	.	MAF_INRAE=22.152;MAF_USDA=10.0
NC_035082.1	16300176	.	C	T	.	.	MAF_USDA=2.459
NC_035082.1	16300223	.	T	A	.	.	MAF_INRAE=5.263;MAF_USDA=12.941
NC_035082.1	16300314	.	T	A	.	.	MAF_USDA=6.557
NC_035082.1	16300389	.	G	C	.	.	MAF_INRAE=6.667
NC_035082.1	16300533	.	G	A	.	.	MAF_USDA=1.639
NC_035082.1	16300556	.	C	T	.	.	MAF_INRAE=37.342;MAF_USDA=45.882
NC_035082.1	16300568	.	C	T	.	.	MAF_USDA=13.934
NC_035082.1	16300575	.	G	A	.	.	MAF_INRAE=33.544;MAF_USDA=25.882
NC_035082.1	16300577	.	A	T	.	.	MAF_INRAE=35.833;MAF_USDA=25.882
NC_035082.1	16300944	.	A	T	.	.	MAF_USDA=2.459
NC_035082.1	16300949	.	T	C	.	.	MAF_INRAE=28.481;MAF_USDA=21.176
NC_035082.1	16300952	.	G	T	.	.	MAF_INRAE=36.667;MAF_USDA=48.235
NC_035082.1	16300957	.	A	G	.	.	MAF_INRAE=33.544;MAF_USDA=26.471
NC_035082.1	16300974	.	G	T	.	.	MAF_INRAE=10.526
NC_035082.1	16300979	.	A	T	.	.	MAF_USDA=1.639
NC_035082.1	16300999	.	C	T	.	.	MAF_INRAE=5.263;MAF_USDA=5.882
NC_035082.1	16301002	.	G	A	.	.	MAF_USDA=13.934
NC_035082.1	16301070	.	C	A	.	.	MAF_USDA=9.836
NC_035082.1	16301097	.	C	T	.	.	MAF_INRAE=22.785;MAF_USDA=15.294
NC_035082.1	16301106	.	T	C	.	.	MAF_INRAE=10.526;MAF_USDA=18.852
NC_035082.1	16301129	.	T	G	.	.	MAF_INRAE=15.789;MAF_USDA=6.25
NC_035082.1	16301299	.	T	C	.	.	MAF_INRAE=12.5;MAF_USDA=22.941
NC_035082.1	16301325	.	C	T	.	.	MAF_INRAE=26.582;MAF_USDA=14.706
NC_035082.1	16301344	.	T	C	.	.	MAF_INRAE=15.833;MAF_USDA=4.706
NC_035082.1	16301371	.	G	T	.	.	MAF_INRAE=10.526;MAF_USDA=2.459
NC_035082.1	16301448	.	G	A	.	.	MAF_USDA=1.639
NC_035082.1	16301486	.	C	T	.	.	MAF_INRAE=34.167;MAF_USDA=10.119
NC_035082.1	16301499	.	T	G	.	.	MAF_INRAE=26.582;MAF_USDA=14.118
NC_035082.1	16301556	.	C	T	.	.	MAF_USDA=4.098
NC_035082.1	16301581	.	C	T	.	.	MAF_USDA=1.639
NC_035082.1	16301600	.	C	T	.	.	MAF_INRAE=50.0;MAF_USDA=21.765
NC_035082.1	16301651	.	G	T	.	.	MAF_INRAE=10.526;MAF_USDA=3.279
NC_035082.1	16301718	.	T	G	.	.	MAF_INRAE=15.833;MAF_USDA=11.176
NC_035082.1	16301883	.	C	T	.	.	MAF_USDA=14.286
NC_035082.1	16301932	.	G	C	.	.	MAF_INRAE=31.579;MAF_USDA=18.675
NC_035082.1	16301936	.	T	C	.	.	MAF_USDA=19.277
NC_035082.1	16301978	.	T	C	.	.	MAF_INRAE=10.526
NC_035082.1	16302022	.	G	A	.	.	MAF_INRAE=5.263;MAF_USDA=5.952
NC_035082.1	16302087	.	G	A	.	.	MAF_INRAE=15.789;MAF_USDA=13.529
NC_035082.1	16302101	.	C	T	.	.	MAF_USDA=4.098
NC_035082.1	16302180	.	C	A	.	.	MAF_INRAE=33.544;MAF_USDA=29.412
NC_035082.1	16302208	.	G	A	.	.	MAF_INRAE=15.789;MAF_USDA=15.294
NC_035082.1	16302228	.	A	G	.	.	MAF_USDA=5.738
NC_035082.1	16302328	.	T	A	.	.	MAF_USDA=3.529
NC_035082.1	16302420	.	T	C	.	.	MAF_USDA=14.583
NC_035082.1	16302422	.	T	A	.	.	MAF_INRAE=15.833
NC_035082.1	16302454	.	C	T	.	.	MAF_USDA=4.706
NC_035082.1	16302625	.	T	C	.	.	MAF_USDA=12.941
NC_035082.1	16302789	.	G	C	.	.	MAF_INRAE=15.833
NC_035082.1	16302790	.	T	C	.	.	MAF_INRAE=29.747;MAF_USDA=28.824
NC_035082.1	16302954	.	C	T	.	.	MAF_INRAE=28.481;MAF_USDA=18.235
NC_035082.1	16303096	.	T	G	.	.	MAF_INRAE=47.368
NC_035082.1	16303140	.	G	T	.	.	MAF_USDA=15.574
NC_035082.1	16303158	.	A	T	.	.	MAF_USDA=13.934
NC_035082.1	16303165	.	C	T	.	.	MAF_USDA=18.033
NC_035082.1	16303176	.	G	A	.	.	MAF_USDA=12.295
NC_035082.1	16303191	.	CG	CA	.	.	MAF_USDA=4.167
NC_035082.1	16303211	.	A	C	.	.	MAF_USDA=2.459
NC_035082.1	16303212	.	A	G	.	.	MAF_USDA=13.934
NC_035082.1	16303213	.	A	T	.	.	MAF_USDA=13.115
NC_035082.1	16303214	.	A	G	.	.	MAF_USDA=14.754
NC_035082.1	16303216	.	G	T	.	.	MAF_USDA=14.754
NC_035082.1	16303232	.	A	T	.	.	MAF_USDA=13.934
NC_035082.1	16303237	.	C	T	.	.	MAF_USDA=6.557
NC_035082.1	16303239	.	G	A	.	.	MAF_USDA=13.115
NC_035082.1	16303273	.	G	A	.	.	MAF_INRAE=30.833;MAF_USDA=27.869
NC_035082.1	16303289	.	C	T	.	.	MAF_USDA=3.279
NC_035082.1	16303336	.	G	A	.	.	MAF_INRAE=15.789;MAF_USDA=19.167
NC_035082.1	16303381	.	C	T	.	.	MAF_USDA=2.976
NC_035082.1	16303425	.	G	A	.	.	MAF_INRAE=27.215;MAF_USDA=13.115
NC_035082.1	16303452	.	G	C	.	.	MAF_INRAE=22.785;MAF_USDA=20.588
NC_035082.1	16303474	.	G	A	.	.	MAF_INRAE=30.38;MAF_USDA=46.471
NC_035082.1	16303543	.	G	A	.	.	MAF_USDA=3.279
NC_035082.1	16303580	.	G	A	.	.	MAF_INRAE=22.785;MAF_USDA=22.941
NC_035082.1	16303591	.	A	G	.	.	MAF_INRAE=23.418;MAF_USDA=47.647
NC_035082.1	16303652	.	A	C	.	.	MAF_INRAE=23.418;MAF_USDA=49.412
NC_035082.1	16303696	.	T	C	.	.	MAF_INRAE=28.481;MAF_USDA=21.311
NC_035082.1	16303741	.	C	G	.	.	MAF_INRAE=31.013;MAF_USDA=45.882
NC_035082.1	16303769	.	T	C	.	.	MAF_USDA=3.279
NC_035082.1	16303880	.	C	T	.	.	MAF_INRAE=10.526
NC_035082.1	16303886	.	G	A	.	.	MAF_USDA=4.098
NC_035082.1	16303908	.	C	T	.	.	MAF_INRAE=22.152;MAF_USDA=21.765
NC_035082.1	16304062	.	A	G	.	.	MAF_INRAE=46.203;MAF_USDA=32.143
NC_035082.1	16304063	.	G	A	.	.	MAF_USDA=2.5
NC_035082.1	16304147	.	T	A	.	.	MAF_INRAE=46.203;MAF_USDA=32.53
NC_035082.1	16304319	.	G	A	.	.	MAF_INRAE=10.526
NC_035082.1	16304367	.	C	T	.	.	MAF_INRAE=23.333
NC_035082.1	16304434	.	G	A	.	.	MAF_INRAE=5.263;MAF_USDA=4.706
NC_035082.1	16304446	.	T	C	.	.	MAF_INRAE=27.215;MAF_USDA=49.412
NC_035082.1	16304543	.	G	T	.	.	MAF_INRAE=22.785;MAF_USDA=22.353
NC_035082.1	16304545	.	G	T	.	.	MAF_INRAE=13.333;MAF_USDA=22.353
NC_035082.1	16304550	.	C	A	.	.	MAF_USDA=9.412
NC_035082.1	16304593	.	T	C	.	.	MAF_INRAE=29.747;MAF_USDA=43.529
NC_035082.1	16304633	.	G	A	.	.	MAF_INRAE=46.835;MAF_USDA=31.765
NC_035082.1	16304674	.	G	T	.	.	MAF_INRAE=22.785;MAF_USDA=20.588
NC_035082.1	16304675	.	A	T	.	.	MAF_INRAE=13.333;MAF_USDA=20.588
NC_035082.1	16304683	.	T	G	.	.	MAF_INRAE=22.785;MAF_USDA=20.588
NC_035082.1	16304703	.	T	A	.	.	MAF_INRAE=22.785;MAF_USDA=21.765
NC_035082.1	16304735	.	T	C	.	.	MAF_INRAE=30.38;MAF_USDA=45.882
NC_035082.1	16304745	.	G	A	.	.	MAF_USDA=3.279
NC_035082.1	16304858	.	T	A	.	.	MAF_USDA=4.098
NC_035082.1	16305048	.	T	C	.	.	MAF_USDA=3.279
NC_035082.1	16305212	.	C	T	.	.	MAF_INRAE=6.667
NC_035082.1	16305244	.	C	G	.	.	MAF_USDA=1.639
NC_035082.1	16305296	.	G	A	.	.	MAF_INRAE=10.0;MAF_USDA=10.588
NC_035082.1	16305337	.	A	G	.	.	MAF_INRAE=5.263;MAF_USDA=10.0
NC_035082.1	16305425	.	A	T	.	.	MAF_USDA=2.459
NC_035082.1	16305427	.	A	T	.	.	MAF_INRAE=36.842;MAF_USDA=47.647
NC_035082.1	16305459	.	G	A	.	.	MAF_INRAE=43.671
NC_035082.1	16305526	.	T	C	.	.	MAF_INRAE=23.418;MAF_USDA=16.667
NC_035082.1	16305662	.	T	A	.	.	MAF_INRAE=18.354;MAF_USDA=11.31
NC_035082.1	16305684	.	C	T	.	.	MAF_USDA=2.5
NC_035082.1	16305769	.	C	T	.	.	MAF_USDA=3.279
NC_035082.1	16305867	.	A	G	.	.	MAF_INRAE=34.81;MAF_USDA=25.294
NC_035082.1	16305901	.	C	G	.	.	MAF_INRAE=38.608;MAF_USDA=33.529
NC_035082.1	16305919	.	GACTATAGTTTTCTATA	GACTATAGTTTTCTATT	.	.	MAF_USDA=4.167
NC_035082.1	16305935	.	A	T	.	.	MAF_INRAE=10.526
NC_035082.1	16305959	.	C	T	.	.	MAF_INRAE=46.835;MAF_USDA=22.353
NC_035082.1	16305995	.	T	C	.	.	MAF_INRAE=46.203;MAF_USDA=35.417
NC_035082.1	16306271	.	T	A	.	.	MAF_USDA=4.167
NC_035082.1	16306290	.	A	C	.	.	MAF_USDA=2.459
NC_035082.1	16306317	.	G	C	.	.	MAF_USDA=4.918
NC_035082.1	16306450	.	G	A	.	.	MAF_USDA=2.459
NC_035082.1	16306452	.	G	A	.	.	MAF_USDA=2.353
NC_035082.1	16306861	.	A	G	.	.	MAF_USDA=4.918
NC_035082.1	16307188	.	G	A	.	.	MAF_USDA=5.952
NC_035082.1	16307190	.	C	G	.	.	MAF_USDA=4.167
NC_035082.1	16307218	.	A	G	.	.	MAF_USDA=2.459
NC_035082.1	16307353	.	G	T	.	.	MAF_USDA=4.098
NC_035082.1	16307364	.	A	C	.	.	MAF_INRAE=5.696;MAF_USDA=23.77
NC_035082.1	16307485	.	C	T	.	.	MAF_INRAE=5.263;MAF_USDA=16.471
NC_035082.1	16307490	.	G	A	.	.	MAF_INRAE=5.263;MAF_USDA=11.176
NC_035082.1	16307507	.	C	A	.	.	MAF_USDA=4.118
NC_035082.1	16307513	.	T	C	.	.	MAF_USDA=1.639
NC_035082.1	16307750	.	G	A	.	.	MAF_USDA=1.639
NC_035082.1	16307962	.	C	T	.	.	MAF_USDA=6.25
NC_035082.1	16308155	.	G	A	.	.	MAF_INRAE=5.263;MAF_USDA=10.588
NC_035082.1	16308160	.	T	G	.	.	MAF_USDA=1.639
NC_035082.1	16308170	.	A	G	.	.	MAF_INRAE=3.797;MAF_USDA=20.833
NC_035082.1	16308182	.	A	C	.	.	MAF_INRAE=3.333;MAF_USDA=1.639
NC_035082.1	16308249	.	C	T	.	.	MAF_INRAE=38.608;MAF_USDA=12.295
NC_035082.1	16308269	.	A	T	.	.	MAF_INRAE=34.81;MAF_USDA=19.412
NC_035082.1	16308279	.	C	G	.	.	MAF_INRAE=39.241;MAF_USDA=12.295
NC_035082.1	16308310	.	C	G	.	.	MAF_INRAE=5.263;MAF_USDA=10.588
NC_035082.1	16308338	.	C	A	.	.	MAF_USDA=1.639
NC_035082.1	16308378	.	T	G	.	.	MAF_INRAE=22.152;MAF_USDA=49.412
NC_035082.1	16308511	.	A	G	.	.	MAF_INRAE=3.797;MAF_USDA=15.476
NC_035082.1	16308896	.	C	T	.	.	MAF_INRAE=37.975;MAF_USDA=13.934
NC_035082.1	16308917	.	G	T	.	.	MAF_INRAE=10.526
NC_035082.1	16308926	.	T	A	.	.	MAF_USDA=3.279
NC_035082.1	16308940	.	T	A	.	.	MAF_INRAE=37.975;MAF_USDA=19.672
NC_035082.1	16308955	.	G	A	.	.	MAF_INRAE=41.772;MAF_USDA=41.765
NC_035082.1	16309022	.	T	G	.	.	MAF_USDA=2.459
NC_035082.1	16309135	.	C	T	.	.	MAF_USDA=2.542
NC_035082.1	16309632	.	T	C	.	.	MAF_USDA=45.783
NC_035082.1	16309775	.	C	T	.	.	MAF_INRAE=39.241;MAF_USDA=12.295
NC_035082.1	16309824	.	A	G	.	.	MAF_INRAE=18.987;MAF_USDA=10.588
NC_035082.1	16309825	.	C	T	.	.	MAF_INRAE=13.333;MAF_USDA=10.588
NC_035082.1	16309849	.	C	A	.	.	MAF_USDA=7.377
NC_035082.1	16309879	.	C	T	.	.	MAF_INRAE=39.241;MAF_USDA=19.672
NC_035082.1	16309914	.	C	T	.	.	MAF_USDA=2.459
NC_035082.1	16309924	.	G	A	.	.	MAF_USDA=8.197
NC_035082.1	16309972	.	G	T	.	.	MAF_INRAE=41.772;MAF_USDA=28.235
NC_035082.1	16309996	.	T	A	.	.	MAF_USDA=7.647
NC_035082.1	16310064	.	T	C	.	.	MAF_INRAE=3.333;MAF_USDA=1.639
NC_035082.1	16310251	.	G	A	.	.	MAF_INRAE=42.105;MAF_USDA=18.452
NC_035082.1	16310276	.	C	A	.	.	MAF_USDA=1.639
NC_035082.1	16310309	.	C	G	.	.	MAF_INRAE=5.263;MAF_USDA=17.213
NC_035082.1	16310351	.	A	T	.	.	MAF_USDA=27.059
NC_035082.1	16310372	.	T	A	.	.	MAF_USDA=1.639
NC_035082.1	16310373	.	T	A	.	.	MAF_USDA=10.588
NC_035082.1	16310467	.	A	G	.	.	MAF_USDA=18.824
NC_035082.1	16310470	.	T	G	.	.	MAF_INRAE=5.263;MAF_USDA=10.0
NC_035082.1	16310551	.	T	C	.	.	MAF_INRAE=5.263;MAF_USDA=18.033
NC_035082.1	16310740	.	C	T	.	.	MAF_USDA=7.627
NC_035082.1	16310758	.	A	G	.	.	MAF_USDA=11.31
NC_035082.1	16310894	.	A	C	.	.	MAF_USDA=12.295
NC_035082.1	16310897	.	G	T	.	.	MAF_USDA=8.197
NC_035082.1	16310960	.	G	A	.	.	MAF_USDA=29.167
NC_035082.1	16310973	.	C	T	.	.	MAF_USDA=8.333
NC_035082.1	16311006	.	G	A	.	.	MAF_USDA=6.25
NC_035082.1	16311038	.	A	G	.	.	MAF_USDA=1.667
NC_035082.1	16312355	.	A	G	.	.	MAF_USDA=20.833
NC_035082.1	16312701	.	A	T	.	.	MAF_INRAE=42.105;MAF_USDA=29.167
NC_035082.1	16312708	.	T	C	.	.	MAF_INRAE=38.608;MAF_USDA=18.033
NC_035082.1	16312762	.	T	G	.	.	MAF_INRAE=38.608;MAF_USDA=18.852
NC_035082.1	16312786	.	T	A	.	.	MAF_INRAE=18.987;MAF_USDA=15.882
NC_035082.1	16312975	.	G	A	.	.	MAF_USDA=6.25
NC_035082.1	16313074	.	G	C	.	.	MAF_USDA=10.656
NC_035082.1	16313091	.	G	A	.	.	MAF_INRAE=18.987;MAF_USDA=14.706
NC_035082.1	16313144	.	C	A	.	.	MAF_USDA=4.098
NC_035082.1	16313355	.	G	T	.	.	MAF_INRAE=15.789;MAF_USDA=16.471
NC_035082.1	16313402	.	G	A	.	.	MAF_INRAE=3.333
NC_035082.1	16313564	.	T	G	.	.	MAF_USDA=11.31
NC_035082.1	16313720	.	A	G	.	.	MAF_INRAE=5.263;MAF_USDA=12.295
NC_035082.1	16313735	.	G	T	.	.	MAF_USDA=1.639
NC_035082.1	16313740	.	T	C	.	.	MAF_USDA=2.459
NC_035082.1	16313753	.	C	T	.	.	MAF_USDA=1.639
NC_035082.1	16313783	.	G	A	.	.	MAF_USDA=29.167
NC_035082.1	16313796	.	G	T	.	.	MAF_USDA=12.5
NC_035082.1	16313844	.	C	A	.	.	MAF_INRAE=36.842;MAF_USDA=20.833
NC_035082.1	16313864	.	T	G	.	.	MAF_USDA=31.25
NC_035082.1	16313893	.	G	T	.	.	MAF_USDA=2.459
NC_035082.1	16313895	.	G	T	.	.	MAF_USDA=7.377
NC_035082.1	16313904	.	A	T	.	.	MAF_USDA=7.5
NC_035082.1	16313967	.	G	A	.	.	MAF_USDA=37.5
NC_035082.1	16313993	.	T	C	.	.	MAF_USDA=38.69
NC_035082.1	16314001	.	T	G	.	.	MAF_USDA=41.071
NC_035082.1	16314242	.	A	G	.	.	MAF_USDA=2.459
NC_035082.1	16314266	.	A	C	.	.	MAF_INRAE=25.949;MAF_USDA=35.294
NC_035082.1	16314268	.	C	G	.	.	MAF_INRAE=39.241;MAF_USDA=12.295
NC_035082.1	16314394	.	C	A	.	.	MAF_USDA=2.459
NC_035082.1	16314428	.	A	T	.	.	MAF_INRAE=37.342;MAF_USDA=45.294
NC_035082.1	16314518	.	G	A	.	.	MAF_INRAE=18.354;MAF_USDA=10.0
NC_035082.1	16314520	.	G	A	.	.	MAF_INRAE=12.5;MAF_USDA=10.0
NC_035082.1	16314645	.	C	T	.	.	MAF_USDA=1.639
NC_035082.1	16314656	.	G	A	.	.	MAF_INRAE=3.333;MAF_USDA=1.639
NC_035082.1	16314696	.	C	T	.	.	MAF_USDA=25.882
NC_035082.1	16314752	.	C	T	.	.	MAF_USDA=13.115
NC_035082.1	16314918	.	G	A	.	.	MAF_INRAE=10.526
NC_035082.1	16315018	.	C	T	.	.	MAF_USDA=2.353
NC_035082.1	16315040	.	G	T	.	.	MAF_USDA=3.279
NC_035082.1	16315098	.	G	T	.	.	MAF_USDA=1.639
NC_035082.1	16315100	.	C	A	.	.	MAF_USDA=4.098
NC_035082.1	16315118	.	T	C	.	.	MAF_INRAE=18.987;MAF_USDA=10.588
NC_035082.1	16315212	.	T	G	.	.	MAF_INRAE=5.263;MAF_USDA=10.588
NC_035082.1	16315419	.	C	T	.	.	MAF_USDA=2.459
NC_035082.1	16315549	.	G	C	.	.	MAF_USDA=1.639
NC_035082.1	16315575	.	T	G	.	.	MAF_USDA=4.918
NC_035082.1	16315599	.	A	C	.	.	MAF_INRAE=3.333
NC_035082.1	16315608	.	T	A	.	.	MAF_USDA=1.639
NC_035082.1	16315631	.	G	C	.	.	MAF_INRAE=39.241;MAF_USDA=12.353
NC_035082.1	16315638	.	C	T	.	.	MAF_INRAE=22.152;MAF_USDA=21.765
NC_035082.1	16315772	.	G	T	.	.	MAF_USDA=1.639
NC_035082.1	16315773	.	A	G	.	.	MAF_USDA=1.639
NC_035082.1	16315828	.	A	C	.	.	MAF_USDA=1.639
NC_035082.1	16315880	.	T	G	.	.	MAF_INRAE=7.895
NC_035082.1	16316085	.	T	G	.	.	MAF_USDA=1.639
NC_035082.1	16316104	.	C	A	.	.	MAF_INRAE=5.263;MAF_USDA=10.0
NC_035082.1	16316119	.	G	A	.	.	MAF_INRAE=42.405;MAF_USDA=46.429
NC_035082.1	16316358	.	C	T	.	.	MAF_USDA=1.667
NC_035082.1	16316580	.	G	C	.	.	MAF_INRAE=26.582;MAF_USDA=10.656
NC_035082.1	16316582	.	T	A	.	.	MAF_INRAE=37.342;MAF_USDA=32.941
NC_035082.1	16316659	.	C	A	.	.	MAF_INRAE=38.608;MAF_USDA=13.115
NC_035082.1	16316774	.	T	C	.	.	MAF_USDA=3.279
NC_035082.1	16316840	.	C	T	.	.	MAF_USDA=2.941
NC_035082.1	16316927	.	G	C	.	.	MAF_USDA=10.0
NC_035082.1	16317067	.	A	G	.	.	MAF_INRAE=24.051;MAF_USDA=19.643
NC_035082.1	16317069	.	T	G	.	.	MAF_USDA=3.333
NC_035082.1	16317078	.	T	G	.	.	MAF_INRAE=20.886;MAF_USDA=11.31
NC_035082.1	16317092	.	G	A	.	.	MAF_INRAE=24.051;MAF_USDA=13.529
NC_035082.1	16317509	.	G	A	.	.	MAF_INRAE=24.051;MAF_USDA=46.471
NC_035082.1	16317515	.	G	A	.	.	MAF_INRAE=18.987;MAF_USDA=10.588
NC_035082.1	16317545	.	G	T	.	.	MAF_USDA=4.918
NC_035082.1	16317650	.	C	G	.	.	MAF_INRAE=2.5
NC_035082.1	16317686	.	T	A	.	.	MAF_INRAE=10.526
NC_035082.1	16317697	.	G	A	.	.	MAF_INRAE=40.506;MAF_USDA=22.353
NC_035082.1	16317825	.	C	A	.	.	MAF_INRAE=18.987;MAF_USDA=10.588
NC_035082.1	16317917	.	A	G	.	.	MAF_USDA=4.918
NC_035082.1	16317947	.	G	T	.	.	MAF_INRAE=5.063;MAF_USDA=19.412
NC_035082.1	16318026	.	C	T	.	.	MAF_INRAE=19.62;MAF_USDA=14.706
NC_035082.1	16318082	.	G	T	.	.	MAF_INRAE=5.263;MAF_USDA=7.647
NC_035082.1	16318200	.	C	T	.	.	MAF_INRAE=50.0
NC_035082.1	16318303	.	T	A	.	.	MAF_USDA=1.639
NC_035082.1	16318312	.	G	A	.	.	MAF_USDA=4.918
NC_035082.1	16318395	.	G	T	.	.	MAF_INRAE=10.526;MAF_USDA=2.083
NC_035082.1	16318424	.	T	A	.	.	MAF_USDA=2.459
NC_035082.1	16318427	.	T	C	.	.	MAF_USDA=1.639
NC_035082.1	16318471	.	A	C	.	.	MAF_INRAE=5.063;MAF_USDA=24.706
NC_035082.1	16318526	.	C	T	.	.	MAF_INRAE=18.354;MAF_USDA=10.588
NC_035082.1	16318880	.	A	C	.	.	MAF_INRAE=15.833
NC_035082.1	16318893	.	C	T	.	.	MAF_USDA=12.353
NC_035082.1	16319096	.	A	T	.	.	MAF_USDA=2.459
NC_035082.1	16319151	.	C	A	.	.	MAF_INRAE=4.167;MAF_USDA=38.235
NC_035082.1	16319167	.	T	C	.	.	MAF_INRAE=34.81;MAF_USDA=18.235
NC_035082.1	16319246	.	C	T	.	.	MAF_INRAE=5.263;MAF_USDA=14.583
NC_035082.1	16319248	.	C	T	.	.	MAF_INRAE=33.333;MAF_USDA=38.235
NC_035082.1	16319249	.	A	G	.	.	MAF_INRAE=33.333;MAF_USDA=38.235
NC_035082.1	16319279	.	T	A	.	.	MAF_INRAE=27.215;MAF_USDA=9.836
NC_035082.1	16319312	.	C	T	.	.	MAF_USDA=2.459
NC_035082.1	16319386	.	C	T	.	.	MAF_USDA=1.639
NC_035082.1	16319387	.	C	T	.	.	MAF_INRAE=27.848;MAF_USDA=10.656
NC_035082.1	16319405	.	G	A	.	.	MAF_INRAE=4.167;MAF_USDA=38.235
NC_035082.1	16319483	.	C	T	.	.	MAF_USDA=4.098
NC_035082.1	16319495	.	A	C	.	.	MAF_USDA=5.738
NC_035082.1	16319538	.	T	G	.	.	MAF_USDA=4.918
NC_035082.1	16319709	.	A	G	.	.	MAF_INRAE=3.333;MAF_USDA=27.059
NC_035082.1	16319719	.	A	C	.	.	MAF_INRAE=15.833;MAF_USDA=5.294
NC_035082.1	16319774	.	C	T	.	.	MAF_INRAE=1.667
NC_035082.1	16319930	.	A	C	.	.	MAF_INRAE=16.456
NC_035082.1	16319936	.	C	A	.	.	MAF_INRAE=16.456
NC_035082.1	16319937	.	A	G	.	.	MAF_INRAE=10.0
NC_035082.1	16320108	.	C	A	.	.	MAF_USDA=2.941
NC_035082.1	16320255	.	A	G	.	.	MAF_USDA=3.279
NC_035082.1	16320347	.	G	T	.	.	MAF_USDA=6.25
NC_035082.1	16320413	.	A	T	.	.	MAF_INRAE=34.177
NC_035082.1	16320478	.	T	G	.	.	MAF_USDA=8.197
NC_035082.1	16320529	.	C	T	.	.	MAF_USDA=5.738
NC_035082.1	16320577	.	G	A	.	.	MAF_USDA=2.459
NC_035082.1	16320647	.	A	T	.	.	MAF_USDA=2.083
NC_035082.1	16320813	.	C	T	.	.	MAF_USDA=2.459
NC_035082.1	16320952	.	G	T	.	.	MAF_USDA=1.639
NC_035082.1	16321089	.	A	G	.	.	MAF_USDA=16.667
NC_035082.1	16321139	.	A	C	.	.	MAF_INRAE=2.632
NC_035082.1	16321195	.	G	T	.	.	MAF_INRAE=1.667
NC_035082.1	16322522	.	G	T	.	.	MAF_USDA=2.353
NC_035082.1	16322535	.	A	G	.	.	MAF_USDA=1.667
NC_035082.1	16322567	.	C	A	.	.	MAF_INRAE=15.789;MAF_USDA=7.059
NC_035082.1	16322881	.	G	A	.	.	MAF_INRAE=12.5
NC_035082.1	16323019	.	A	G	.	.	MAF_USDA=18.033
NC_035082.1	16323048	.	A	G	.	.	MAF_USDA=7.5
NC_035082.1	16323117	.	G	T	.	.	MAF_USDA=5.172
NC_035082.1	16323163	.	T	C	.	.	MAF_USDA=38.415
NC_035082.1	16323247	.	C	T	.	.	MAF_USDA=1.667
NC_035082.1	16323281	.	C	A	.	.	MAF_USDA=18.333
NC_035082.1	16323332	.	G	T	.	.	MAF_INRAE=39.873;MAF_USDA=22.619
NC_035082.1	16323351	.	C	A	.	.	MAF_USDA=8.197
NC_035082.1	16323416	.	C	A	.	.	MAF_INRAE=39.241;MAF_USDA=23.529
NC_035082.1	16323503	.	T	G	.	.	MAF_USDA=4.098
NC_035082.1	16323559	.	T	A	.	.	MAF_USDA=2.941
NC_035082.1	16323694	.	G	T	.	.	MAF_USDA=14.706
NC_035082.1	16323695	.	A	G	.	.	MAF_INRAE=34.81;MAF_USDA=29.412
NC_035082.1	16323819	.	A	T	.	.	MAF_USDA=1.639
NC_035082.1	16323830	.	C	G	.	.	MAF_USDA=3.279
NC_035082.1	16323874	.	T	A	.	.	MAF_USDA=6.471
NC_035082.1	16323993	.	C	A	.	.	MAF_USDA=2.459
NC_035082.1	16324021	.	A	T	.	.	MAF_INRAE=15.833
NC_035082.1	16324041	.	T	C	.	.	MAF_INRAE=15.833;MAF_USDA=17.059
NC_035082.1	16324046	.	A	C	.	.	MAF_INRAE=3.333;MAF_USDA=1.639
NC_035082.1	16324198	.	C	T	.	.	MAF_USDA=11.667
NC_035082.1	16324251	.	C	T	.	.	MAF_INRAE=37.975;MAF_USDA=22.353
NC_035082.1	16324257	.	G	A	.	.	MAF_INRAE=15.833;MAF_USDA=7.059
NC_035082.1	16324275	.	G	T	.	.	MAF_USDA=2.459
NC_035082.1	16324292	.	C	T	.	.	MAF_USDA=15.882
NC_035082.1	16324344	.	C	T	.	.	MAF_USDA=15.294
NC_035082.1	16324365	.	G	T	.	.	MAF_INRAE=15.789;MAF_USDA=7.647
NC_035082.1	16324382	.	T	C	.	.	MAF_INRAE=15.789;MAF_USDA=30.588
NC_035082.1	16324401	.	G	T	.	.	MAF_INRAE=15.833;MAF_USDA=25.294
NC_035082.1	16324407	.	T	C	.	.	MAF_USDA=2.083
NC_035082.1	16324430	.	A	G	.	.	MAF_INRAE=15.0;MAF_USDA=40.588
NC_035082.1	16324467	.	A	C	.	.	MAF_USDA=5.738
NC_035082.1	16324610	.	G	A	.	.	MAF_USDA=21.176
NC_035082.1	16324675	.	C	T	.	.	MAF_INRAE=6.962;MAF_USDA=17.059
NC_035082.1	16324745	.	A	T	.	.	MAF_USDA=1.639
NC_035082.1	16324757	.	C	T	.	.	MAF_INRAE=15.833
NC_035082.1	16324786	.	G	T	.	.	MAF_USDA=20.588
NC_035082.1	16324795	.	G	A	.	.	MAF_USDA=1.639
NC_035082.1	16324915	.	A	T	.	.	MAF_USDA=2.459
NC_035082.1	16324942	.	A	C	.	.	MAF_INRAE=15.833;MAF_USDA=41.765
NC_035082.1	16324956	.	T	A	.	.	MAF_INRAE=18.987;MAF_USDA=14.706
NC_035082.1	16325021	.	T	G	.	.	MAF_INRAE=18.354;MAF_USDA=11.176
NC_035082.1	16325134	.	G	C	.	.	MAF_USDA=14.881
NC_035082.1	16325153	.	A	G	.	.	MAF_USDA=1.639
NC_035082.1	16325338	.	T	C	.	.	MAF_USDA=2.459
NC_035082.1	16325435	.	T	G	.	.	MAF_USDA=4.918
NC_035082.1	16325436	.	T	A	.	.	MAF_USDA=4.918
NC_035082.1	16325437	.	T	A	.	.	MAF_USDA=4.918
NC_035082.1	16325466	.	C	A	.	.	MAF_INRAE=16.667;MAF_USDA=11.765
NC_035082.1	16325467	.	C	A	.	.	MAF_INRAE=16.667;MAF_USDA=11.765
NC_035082.1	16325549	.	T	C	.	.	MAF_USDA=4.098
NC_035082.1	16325561	.	C	T	.	.	MAF_INRAE=25.949;MAF_USDA=46.471
NC_035082.1	16325679	.	C	T	.	.	MAF_INRAE=38.608;MAF_USDA=22.353
NC_035082.1	16325809	.	A	C	.	.	MAF_INRAE=15.0
NC_035082.1	16325853	.	T	A	.	.	MAF_USDA=8.197
NC_035082.1	16325879	.	G	A	.	.	MAF_INRAE=36.076;MAF_USDA=28.824
NC_035082.1	16326013	.	G	A	.	.	MAF_USDA=12.353
NC_035082.1	16326106	.	A	G	.	.	MAF_USDA=47.917
NC_035082.1	16326121	.	C	A	.	.	MAF_INRAE=18.987;MAF_USDA=15.882
NC_035082.1	16326138	.	A	G	.	.	MAF_INRAE=10.526;MAF_USDA=24.706
NC_035082.1	16326176	.	A	G	.	.	MAF_USDA=26.23
NC_035082.1	16326186	.	G	T	.	.	MAF_USDA=30.328
NC_035082.1	16326279	.	T	C	.	.	MAF_USDA=11.475
NC_035082.1	16326324	.	C	G	.	.	MAF_INRAE=24.051;MAF_USDA=37.059
NC_035082.1	16326589	.	C	T	.	.	MAF_USDA=4.098
NC_035082.1	16326594	.	C	T	.	.	MAF_INRAE=27.215;MAF_USDA=13.529
NC_035082.1	16326653	.	A	C	.	.	MAF_USDA=4.098
NC_035082.1	16326848	.	G	A	.	.	MAF_USDA=1.639
NC_035082.1	16326873	.	G	A	.	.	MAF_INRAE=17.5;MAF_USDA=35.417
NC_035082.1	16326959	.	T	G	.	.	MAF_INRAE=37.975;MAF_USDA=20.492
NC_035082.1	16327005	.	T	C	.	.	MAF_INRAE=20.886;MAF_USDA=17.647
NC_035082.1	16327052	.	C	T	.	.	MAF_USDA=45.833
NC_035082.1	16327097	.	G	A	.	.	MAF_INRAE=36.709
NC_035082.1	16327227	.	T	G	.	.	MAF_INRAE=47.368
NC_035082.1	16327244	.	C	A	.	.	MAF_USDA=9.016
NC_035082.1	16327269	.	A	T	.	.	MAF_INRAE=20.886;MAF_USDA=34.706
NC_035082.1	16327297	.	G	A	.	.	MAF_USDA=5.294
NC_035082.1	16327356	.	T	G	.	.	MAF_INRAE=12.5
NC_035082.1	16327404	.	C	T	.	.	MAF_USDA=6.557
NC_035082.1	16327501	.	A	T	.	.	MAF_INRAE=21.519;MAF_USDA=16.471
NC_035082.1	16327581	.	G	T	.	.	MAF_INRAE=36.709;MAF_USDA=29.412
NC_035082.1	16327589	.	G	T	.	.	MAF_USDA=15.833
NC_035082.1	16327595	.	A	G	.	.	MAF_INRAE=4.167;MAF_USDA=30.833
NC_035082.1	16327620	.	C	A	.	.	MAF_USDA=10.0
NC_035082.1	16327622	.	T	A	.	.	MAF_USDA=10.0
NC_035082.1	16327623	.	T	A	.	.	MAF_USDA=10.0
NC_035082.1	16327624	.	T	A	.	.	MAF_USDA=10.0
NC_035082.1	16327649	.	G	T	.	.	MAF_INRAE=10.526;MAF_USDA=1.667
NC_035082.1	16327653	.	G	A	.	.	MAF_INRAE=4.167;MAF_USDA=14.167
NC_035082.1	16327693	.	A	G	.	.	MAF_INRAE=4.167;MAF_USDA=26.23
NC_035082.1	16327901	.	T	A	.	.	MAF_INRAE=15.833;MAF_USDA=3.529
NC_035082.1	16327945	.	C	G	.	.	MAF_USDA=6.25
NC_035082.1	16327988	.	A	T	.	.	MAF_USDA=1.639
NC_035082.1	16328111	.	T	A	.	.	MAF_USDA=16.471
NC_035082.1	16328130	.	A	T	.	.	MAF_USDA=1.639
NC_035082.1	16328169	.	G	C	.	.	MAF_INRAE=21.519;MAF_USDA=16.471
NC_035082.1	16328223	.	G	C	.	.	MAF_USDA=14.706
NC_035082.1	16328272	.	G	A	.	.	MAF_USDA=14.118
NC_035082.1	16328321	.	A	G	.	.	MAF_USDA=17.262
NC_035082.1	16328410	.	C	T	.	.	MAF_USDA=1.667
NC_035082.1	16328462	.	G	A	.	.	MAF_USDA=3.279
NC_035082.1	16328521	.	C	G	.	.	MAF_INRAE=20.0;MAF_USDA=21.176
NC_035082.1	16328529	.	T	G	.	.	MAF_INRAE=20.0;MAF_USDA=21.176
NC_035082.1	16328563	.	G	A	.	.	MAF_USDA=4.706
NC_035082.1	16328651	.	T	C	.	.	MAF_USDA=8.197
NC_035082.1	16328748	.	C	T	.	.	MAF_USDA=10.588
NC_035082.1	16328763	.	T	A	.	.	MAF_USDA=2.459
NC_035082.1	16328764	.	G	A	.	.	MAF_USDA=15.294
NC_035082.1	16328766	.	T	G	.	.	MAF_USDA=2.459
NC_035082.1	16328808	.	A	T	.	.	MAF_USDA=2.459
NC_035082.1	16328941	.	A	T	.	.	MAF_INRAE=20.886;MAF_USDA=17.059
NC_035082.1	16328992	.	C	A	.	.	MAF_INRAE=34.81;MAF_USDA=31.765
NC_035082.1	16329068	.	G	A	.	.	MAF_USDA=11.176
NC_035082.1	16329115	.	T	G	.	.	MAF_INRAE=21.519;MAF_USDA=17.059
NC_035082.1	16329122	.	A	G	.	.	MAF_INRAE=3.333;MAF_USDA=1.639
NC_035082.1	16329167	.	T	G	.	.	MAF_INRAE=20.886;MAF_USDA=15.882
NC_035082.1	16329214	.	G	T	.	.	MAF_INRAE=10.526
NC_035082.1	16329223	.	C	A	.	.	MAF_INRAE=20.886;MAF_USDA=15.882
NC_035082.1	16329274	.	G	T	.	.	MAF_USDA=8.197
NC_035082.1	16329279	.	C	A	.	.	MAF_USDA=11.765
NC_035082.1	16329328	.	C	T	.	.	MAF_INRAE=15.789;MAF_USDA=6.25
NC_035082.1	16329363	.	C	T	.	.	MAF_USDA=11.765
NC_035082.1	16329364	.	T	A	.	.	MAF_INRAE=17.5;MAF_USDA=48.235
NC_035082.1	16329393	.	A	G	.	.	MAF_INRAE=50.0;MAF_USDA=30.588
NC_035082.1	16329405	.	C	A	.	.	MAF_USDA=36.471
NC_035082.1	16329442	.	G	A	.	.	MAF_USDA=14.706
NC_035082.1	16329485	.	T	C	.	.	MAF_INRAE=8.333;MAF_USDA=14.881
NC_035082.1	16329499	.	G	T	.	.	MAF_USDA=2.459
NC_035082.1	16329565	.	C	T	.	.	MAF_INRAE=2.5
NC_035082.1	16330198	.	A	G	.	.	MAF_USDA=2.381
NC_035082.1	16330207	.	A	C	.	.	MAF_USDA=34.81
NC_035082.1	16330217	.	G	A	.	.	MAF_USDA=14.557
NC_035082.1	16330264	.	T	C	.	.	MAF_USDA=9.524
NC_035082.1	16330495	.	C	A	.	.	MAF_INRAE=20.886;MAF_USDA=45.882
NC_035082.1	16330521	.	G	A	.	.	MAF_INRAE=20.253;MAF_USDA=16.471
NC_035082.1	16330543	.	T	C	.	.	MAF_USDA=3.279
NC_035082.1	16330553	.	C	T	.	.	MAF_USDA=12.941
NC_035082.1	16330556	.	G	A	.	.	MAF_USDA=12.941
NC_035082.1	16330612	.	T	A	.	.	MAF_INRAE=33.333;MAF_USDA=35.294
NC_035082.1	16330661	.	A	G	.	.	MAF_INRAE=20.886;MAF_USDA=16.471
NC_035082.1	16330723	.	T	A	.	.	MAF_USDA=12.5
NC_035082.1	16330726	.	T	A	.	.	MAF_USDA=2.083
NC_035082.1	16330727	.	T	A	.	.	MAF_USDA=2.083
NC_035082.1	16330807	.	C	T	.	.	MAF_USDA=8.824
NC_035082.1	16330900	.	C	A	.	.	MAF_USDA=2.459
NC_035082.1	16330974	.	G	T	.	.	MAF_USDA=1.639
NC_035082.1	16331046	.	A	T	.	.	MAF_INRAE=20.833;MAF_USDA=44.706
NC_035082.1	16331077	.	G	C	.	.	MAF_USDA=1.639
NC_035082.1	16331147	.	A	C	.	.	MAF_USDA=4.918
NC_035082.1	16331170	.	T	C	.	.	MAF_USDA=2.459
NC_035082.1	16331199	.	C	T	.	.	MAF_USDA=2.459
NC_035082.1	16331393	.	T	G	.	.	MAF_INRAE=7.5;MAF_USDA=15.882
NC_035082.1	16331461	.	G	T	.	.	MAF_INRAE=17.089;MAF_USDA=30.588
NC_035082.1	16331509	.	C	T	.	.	MAF_USDA=1.639
NC_035082.1	16331549	.	G	A	.	.	MAF_USDA=25.41
NC_035082.1	16331641	.	CTCTGGTCCGGAAGAAAA	CTCTGGTCCGGAAGAAAT	.	.	MAF_USDA=20.833
NC_035082.1	16331658	.	A	T	.	.	MAF_INRAE=10.526
NC_035082.1	16331704	.	A	C	.	.	MAF_USDA=2.459
NC_035082.1	16331780	.	T	C	.	.	MAF_USDA=2.459
NC_035082.1	16331836	.	A	C	.	.	MAF_INRAE=28.481;MAF_USDA=14.706
NC_035082.1	16331844	.	G	A	.	.	MAF_INRAE=13.333;MAF_USDA=13.529
NC_035082.1	16331895	.	C	T	.	.	MAF_USDA=14.286
NC_035082.1	16331926	.	G	T	.	.	MAF_USDA=5.488
NC_035082.1	16331983	.	T	A	.	.	MAF_INRAE=12.5;MAF_USDA=5.952
NC_035082.1	16332039	.	A	T	.	.	MAF_USDA=1.639
NC_035082.1	16332112	.	A	T	.	.	MAF_INRAE=10.526;MAF_USDA=1.639
NC_035082.1	16332119	.	C	G	.	.	MAF_INRAE=10.526;MAF_USDA=14.583
NC_035082.1	16332391	.	A	C	.	.	MAF_INRAE=3.333;MAF_USDA=2.459
NC_035082.1	16332486	.	C	T	.	.	MAF_INRAE=24.684;MAF_USDA=11.765
NC_035082.1	16332537	.	G	T	.	.	MAF_USDA=16.471
NC_035082.1	16332551	.	T	C	.	.	MAF_USDA=17.647
NC_035082.1	16332563	.	C	T	.	.	MAF_USDA=18.235
NC_035082.1	16332564	.	A	T	.	.	MAF_USDA=18.235
NC_035082.1	16332567	.	A	T	.	.	MAF_USDA=19.412
NC_035082.1	16332583	.	A	T	.	.	MAF_USDA=15.882
NC_035082.1	16332584	.	A	T	.	.	MAF_USDA=18.824
NC_035082.1	16332589	.	T	C	.	.	MAF_USDA=18.824
NC_035082.1	16332607	.	A	G	.	.	MAF_USDA=13.934
NC_035082.1	16332608	.	G	A	.	.	MAF_USDA=14.118
NC_035082.1	16332610	.	C	G	.	.	MAF_USDA=15.294
NC_035082.1	16332612	.	A	G	.	.	MAF_USDA=15.294
NC_035082.1	16332613	.	T	C	.	.	MAF_USDA=13.529
NC_035082.1	16332616	.	T	G	.	.	MAF_USDA=2.459
NC_035082.1	16332629	.	C	T	.	.	MAF_USDA=19.412
NC_035082.1	16332630	.	A	C	.	.	MAF_USDA=18.824
NC_035082.1	16332634	.	T	C	.	.	MAF_USDA=20.0
NC_035082.1	16332654	.	A	C	.	.	MAF_USDA=20.0
NC_035082.1	16332823	.	T	C	.	.	MAF_INRAE=29.114;MAF_USDA=10.588
NC_035082.1	16332955	.	C	T	.	.	MAF_INRAE=28.481;MAF_USDA=11.765
NC_035082.1	16333090	.	G	T	.	.	MAF_USDA=2.459
NC_035082.1	16333102	.	T	A	.	.	MAF_INRAE=27.848;MAF_USDA=10.588
NC_035082.1	16333132	.	T	C	.	.	MAF_INRAE=32.278;MAF_USDA=20.588
NC_035082.1	16333179	.	C	T	.	.	MAF_USDA=3.529
NC_035082.1	16333242	.	G	C	.	.	MAF_INRAE=12.5;MAF_USDA=5.882
NC_035082.1	16333403	.	G	A	.	.	MAF_INRAE=12.5;MAF_USDA=8.824
NC_035082.1	16333420	.	C	T	.	.	MAF_USDA=5.882
NC_035082.1	16333460	.	G	A	.	.	MAF_USDA=1.639
NC_035082.1	16333474	.	T	G	.	.	MAF_INRAE=4.167;MAF_USDA=4.167
NC_035082.1	16333532	.	G	A	.	.	MAF_USDA=1.639
NC_035082.1	16333716	.	C	T	.	.	MAF_USDA=2.459
NC_035082.1	16333764	.	G	A	.	.	MAF_USDA=1.765
NC_035082.1	16333778	.	A	G	.	.	MAF_INRAE=4.167;MAF_USDA=7.377
NC_035082.1	16333781	.	C	G	.	.	MAF_INRAE=34.81;MAF_USDA=32.353
NC_035082.1	16333877	.	C	A	.	.	MAF_INRAE=31.013;MAF_USDA=16.471
NC_035082.1	16333953	.	A	G	.	.	MAF_USDA=9.836
NC_035082.1	16333957	.	A	G	.	.	MAF_USDA=9.836
NC_035082.1	16333963	.	G	A	.	.	MAF_USDA=17.647
NC_035082.1	16333982	.	C	A	.	.	MAF_USDA=9.836
NC_035082.1	16334057	.	A	G	.	.	MAF_INRAE=6.667
NC_035082.1	16334063	.	G	A	.	.	MAF_INRAE=6.667
NC_035082.1	16334136	.	A	G	.	.	MAF_INRAE=5.0
NC_035082.1	16334138	.	T	C	.	.	MAF_INRAE=5.0
NC_035082.1	16334180	.	A	T	.	.	MAF_INRAE=3.333
NC_035082.1	16334289	.	A	T	.	.	MAF_INRAE=4.167;MAF_USDA=27.059
NC_035082.1	16334296	.	A	G	.	.	MAF_USDA=3.279
NC_035082.1	16334304	.	G	T	.	.	MAF_INRAE=4.167;MAF_USDA=6.557
NC_035082.1	16334543	.	G	A	.	.	MAF_INRAE=27.215;MAF_USDA=9.836
NC_035082.1	16334644	.	C	T	.	.	MAF_USDA=7.377
NC_035082.1	16334732	.	T	C	.	.	MAF_INRAE=12.5;MAF_USDA=5.882
NC_035082.1	16334817	.	C	T	.	.	MAF_USDA=5.738
NC_035082.1	16334818	.	C	T	.	.	MAF_USDA=5.738
NC_035082.1	16334841	.	C	T	.	.	MAF_INRAE=7.895;MAF_USDA=11.765
NC_035082.1	16334854	.	G	A	.	.	MAF_INRAE=7.895;MAF_USDA=11.765
NC_035082.1	16334898	.	C	T	.	.	MAF_USDA=1.639
NC_035082.1	16334901	.	G	A	.	.	MAF_INRAE=25.316;MAF_USDA=12.941
NC_035082.1	16335192	.	G	A	.	.	MAF_INRAE=25.316;MAF_USDA=11.176
NC_035082.1	16335347	.	C	T	.	.	MAF_INRAE=27.848;MAF_USDA=11.176
NC_035082.1	16335422	.	A	G	.	.	MAF_INRAE=31.013;MAF_USDA=26.471
NC_035082.1	16335519	.	C	T	.	.	MAF_USDA=1.639
NC_035082.1	16335520	.	A	T	.	.	MAF_USDA=1.639
NC_035082.1	16335532	.	T	C	.	.	MAF_INRAE=3.333;MAF_USDA=5.294
NC_035082.1	16335534	.	C	T	.	.	MAF_USDA=4.918
NC_035082.1	16335625	.	G	A	.	.	MAF_USDA=1.639
NC_035082.1	16335639	.	A	G	.	.	MAF_USDA=31.148
NC_035082.1	16335754	.	T	G	.	.	MAF_USDA=1.765
NC_035082.1	16335789	.	G	T	.	.	MAF_INRAE=25.316;MAF_USDA=12.353
NC_035082.1	16335854	.	G	T	.	.	MAF_USDA=7.377
NC_035082.1	16336111	.	G	A	.	.	MAF_USDA=7.377
NC_035082.1	16336118	.	G	A	.	.	MAF_USDA=1.176
NC_035082.1	16336121	.	C	G	.	.	MAF_INRAE=35.443;MAF_USDA=47.059
NC_035082.1	16336162	.	C	T	.	.	MAF_USDA=5.882
NC_035082.1	16336163	.	T	C	.	.	MAF_USDA=5.882
NC_035082.1	16336165	.	A	G	.	.	MAF_USDA=5.882
NC_035082.1	16336217	.	C	T	.	.	MAF_USDA=5.882
NC_035082.1	16336365	.	C	A	.	.	MAF_USDA=5.882
NC_035082.1	16336374	.	T	G	.	.	MAF_USDA=3.529
NC_035082.1	16336423	.	A	C	.	.	MAF_USDA=4.918
NC_035082.1	16336456	.	A	C	.	.	MAF_USDA=3.279
NC_035082.1	16336473	.	G	A	.	.	MAF_USDA=5.882
NC_035082.1	16336526	.	C	T	.	.	MAF_USDA=9.836
NC_035082.1	16336682	.	G	A	.	.	MAF_USDA=1.639
NC_035082.1	16336735	.	T	C	.	.	MAF_USDA=1.639
NC_035082.1	16336783	.	G	T	.	.	MAF_INRAE=31.013;MAF_USDA=13.529
NC_035082.1	16336784	.	C	T	.	.	MAF_INRAE=29.167;MAF_USDA=13.529
NC_035082.1	16336817	.	G	T	.	.	MAF_USDA=2.459
NC_035082.1	16336884	.	C	T	.	.	MAF_USDA=4.098
NC_035082.1	16336980	.	T	A	.	.	MAF_USDA=1.176
NC_035082.1	16336995	.	G	A	.	.	MAF_INRAE=10.526;MAF_USDA=27.049
NC_035082.1	16337002	.	A	C	.	.	MAF_USDA=2.353
NC_035082.1	16337014	.	A	G	.	.	MAF_INRAE=9.167
NC_035082.1	16337019	.	C	T	.	.	MAF_INRAE=8.333
NC_035082.1	16337028	.	A	G	.	.	MAF_INRAE=8.333
NC_035082.1	16337034	.	T	A	.	.	MAF_INRAE=7.5
NC_035082.1	16337045	.	T	G	.	.	MAF_INRAE=9.167
NC_035082.1	16337063	.	C	A	.	.	MAF_USDA=2.459
NC_035082.1	16337089	.	T	A	.	.	MAF_INRAE=5.833
NC_035082.1	16337090	.	T	A	.	.	MAF_INRAE=5.0
NC_035082.1	16337095	.	T	A	.	.	MAF_INRAE=5.833
NC_035082.1	16337100	.	C	T	.	.	MAF_INRAE=4.167
NC_035082.1	16337133	.	T	A	.	.	MAF_USDA=5.738
NC_035082.1	16337178	.	T	A	.	.	MAF_USDA=2.083
NC_035082.1	16337189	.	A	G	.	.	MAF_USDA=4.918
NC_035082.1	16337223	.	A	T	.	.	MAF_INRAE=31.013;MAF_USDA=15.294
NC_035082.1	16337316	.	C	T	.	.	MAF_INRAE=34.167
NC_035082.1	16337329	.	C	T	.	.	MAF_INRAE=36.076
NC_035082.1	16337348	.	G	T	.	.	MAF_INRAE=34.167
NC_035082.1	16337575	.	ATGACCTGGCT	ATGACCTGGCG	.	.	MAF_USDA=50.0
NC_035082.1	16337585	.	T	G	.	.	MAF_INRAE=34.81
NC_035082.1	16337653	.	C	T	.	.	MAF_USDA=2.459
NC_035082.1	16337673	.	G	T	.	.	MAF_USDA=1.639
NC_035082.1	16337744	.	G	A	.	.	MAF_INRAE=24.684;MAF_USDA=10.588
NC_035082.1	16337766	.	C	G	.	.	MAF_USDA=4.098
NC_035082.1	16337770	.	A	T	.	.	MAF_USDA=3.529
NC_035082.1	16337828	.	T	C	.	.	MAF_USDA=6.557
NC_035082.1	16337984	.	A	C	.	.	MAF_USDA=4.918
NC_035082.1	16338015	.	T	C	.	.	MAF_USDA=2.459
NC_035082.1	16338118	.	T	G	.	.	MAF_USDA=2.459
NC_035082.1	16338150	.	A	T	.	.	MAF_USDA=7.647
NC_035082.1	16338199	.	A	G	.	.	MAF_USDA=2.459
NC_035082.1	16338234	.	C	T	.	.	MAF_USDA=1.639
NC_035082.1	16338437	.	A	C	.	.	MAF_USDA=2.459
NC_035082.1	16338442	.	C	T	.	.	MAF_USDA=1.639
NC_035082.1	16338480	.	A	C	.	.	MAF_USDA=6.471
NC_035082.1	16338512	.	G	A	.	.	MAF_USDA=1.639
NC_035082.1	16338644	.	T	A	.	.	MAF_USDA=3.279
NC_035082.1	16338664	.	C	T	.	.	MAF_INRAE=13.333;MAF_USDA=5.882
NC_035082.1	16338679	.	C	A	.	.	MAF_INRAE=38.608;MAF_USDA=24.118
NC_035082.1	16338712	.	A	G	.	.	MAF_USDA=2.459
NC_035082.1	16338715	.	G	A	.	.	MAF_INRAE=24.684;MAF_USDA=10.588
NC_035082.1	16338743	.	A	G	.	.	MAF_INRAE=10.526;MAF_USDA=21.176
NC_035082.1	16338764	.	T	A	.	.	MAF_INRAE=10.526;MAF_USDA=24.706
NC_035082.1	16338782	.	A	T	.	.	MAF_USDA=9.016
NC_035082.1	16338841	.	T	G	.	.	MAF_USDA=8.235
NC_035082.1	16338911	.	G	A	.	.	MAF_USDA=5.294
NC_035082.1	16338925	.	G	T	.	.	MAF_INRAE=13.333;MAF_USDA=14.583
NC_035082.1	16338940	.	C	T	.	.	MAF_INRAE=39.873;MAF_USDA=23.529
NC_035082.1	16338970	.	A	G	.	.	MAF_USDA=2.459
NC_035082.1	16339020	.	G	A	.	.	MAF_INRAE=6.667
NC_035082.1	16339026	.	C	A	.	.	MAF_USDA=1.639
NC_035082.1	16339220	.	G	T	.	.	MAF_USDA=2.459
NC_035082.1	16339249	.	C	A	.	.	MAF_INRAE=42.105;MAF_USDA=9.412
NC_035082.1	16339287	.	C	T	.	.	MAF_INRAE=1.667
NC_035082.1	16339290	.	T	A	.	.	MAF_INRAE=10.526
NC_035082.1	16339322	.	G	A	.	.	MAF_USDA=1.639
NC_035082.1	16339345	.	T	C	.	.	MAF_USDA=10.656
NC_035082.1	16339411	.	C	T	.	.	MAF_USDA=1.639
NC_035082.1	16339453	.	G	A	.	.	MAF_USDA=1.639
NC_035082.1	16341208	.	G	T	.	.	MAF_USDA=1.639
NC_035082.1	16341224	.	A	C	.	.	MAF_USDA=1.667
NC_035082.1	16341242	.	G	A	.	.	MAF_USDA=1.667
NC_035082.1	16341462	.	A	C	.	.	MAF_USDA=30.833
NC_035082.1	16341471	.	C	T	.	.	MAF_USDA=2.5
NC_035082.1	16341472	.	G	A	.	.	MAF_USDA=6.667
NC_035082.1	16341510	.	G	T	.	.	MAF_USDA=11.667
NC_035082.1	16341594	.	G	T	.	.	MAF_USDA=8.696
NC_035082.1	16341620	.	T	G	.	.	MAF_USDA=8.197
NC_035082.1	16341638	.	A	G	.	.	MAF_USDA=1.639
NC_035082.1	16341664	.	T	G	.	.	MAF_USDA=2.459
NC_035082.1	16341901	.	A	G	.	.	MAF_USDA=4.098
NC_035082.1	16341916	.	G	T	.	.	MAF_USDA=4.762
NC_035082.1	16342069	.	G	T	.	.	MAF_USDA=1.667
NC_035082.1	16342089	.	A	C	.	.	MAF_USDA=3.333
NC_035082.1	16342147	.	T	A	.	.	MAF_USDA=5.738
NC_035082.1	16342171	.	C	A	.	.	MAF_USDA=1.829
NC_035082.1	16342173	.	G	A	.	.	MAF_USDA=3.279
NC_035082.1	16342184	.	A	C	.	.	MAF_USDA=8.197
NC_035082.1	16342295	.	A	T	.	.	MAF_USDA=1.667
NC_035082.1	16342378	.	G	A	.	.	MAF_USDA=8.333
NC_035082.1	16342456	.	C	A	.	.	MAF_USDA=2.5
NC_035082.1	16342522	.	C	A	.	.	MAF_USDA=5.0
NC_035082.1	16342640	.	A	T	.	.	MAF_USDA=12.5
NC_035082.1	16342805	.	T	C	.	.	MAF_USDA=3.333
NC_035082.1	16342832	.	C	A	.	.	MAF_USDA=5.0
NC_035082.1	16342835	.	G	A	.	.	MAF_USDA=8.333
NC_035082.1	16342842	.	A	G	.	.	MAF_USDA=2.5
NC_035082.1	16342860	.	G	A	.	.	MAF_USDA=1.667
NC_035082.1	16342901	.	C	A	.	.	MAF_USDA=5.0
NC_035082.1	16342960	.	C	A	.	.	MAF_USDA=1.667
NC_035082.1	16343030	.	G	A	.	.	MAF_USDA=1.667
NC_035082.1	16343117	.	T	A	.	.	MAF_USDA=25.0
NC_035082.1	16343160	.	G	A	.	.	MAF_USDA=3.333
NC_035082.1	16343170	.	C	A	.	.	MAF_USDA=11.667
NC_035082.1	16343336	.	G	A	.	.	MAF_USDA=2.5
NC_035082.1	16343354	.	A	T	.	.	MAF_USDA=2.5
NC_035082.1	16343417	.	G	T	.	.	MAF_USDA=7.5
NC_035082.1	16343443	.	A	G	.	.	MAF_USDA=2.5
NC_035082.1	16343864	.	C	T	.	.	MAF_USDA=12.069
NC_035082.1	16344070	.	C	T	.	.	MAF_USDA=2.542
NC_035082.1	16344110	.	G	C	.	.	MAF_USDA=7.5
NC_035082.1	16344111	.	T	C	.	.	MAF_INRAE=42.105;MAF_USDA=10.241
NC_035082.1	16344126	.	T	A	.	.	MAF_USDA=5.833
NC_035082.1	16344159	.	C	T	.	.	MAF_USDA=4.167
NC_035082.1	16344344	.	C	T	.	.	MAF_USDA=5.833
NC_035082.1	16344347	.	C	A	.	.	MAF_USDA=6.78
NC_035082.1	16344371	.	T	A	.	.	MAF_USDA=5.0
NC_035082.1	16344382	.	C	A	.	.	MAF_INRAE=10.526;MAF_USDA=25.0
NC_035082.1	16344385	.	C	T	.	.	MAF_USDA=3.333
NC_035082.1	16344399	.	C	A	.	.	MAF_USDA=1.695
NC_035082.1	16344403	.	C	T	.	.	MAF_USDA=1.695
NC_035082.1	16344507	.	T	C	.	.	MAF_INRAE=10.526;MAF_USDA=25.41
NC_035082.1	16344746	.	G	T	.	.	MAF_INRAE=21.053;MAF_USDA=39.286
NC_035082.1	16344850	.	G	C	.	.	MAF_INRAE=10.526;MAF_USDA=11.446
NC_035082.1	16345172	.	C	T	.	.	MAF_USDA=25.0
NC_035082.1	16345208	.	C	A	.	.	MAF_USDA=21.739
NC_035082.1	16345401	.	A	G	.	.	MAF_USDA=4.167
NC_035082.1	16345483	.	T	C	.	.	MAF_INRAE=42.105;MAF_USDA=37.195
NC_035082.1	16345498	.	G	A	.	.	MAF_INRAE=10.526;MAF_USDA=12.805
NC_035082.1	16345647	.	A	T	.	.	MAF_USDA=2.459
NC_035082.1	16345690	.	T	C	.	.	MAF_USDA=25.0
NC_035082.1	16345999	.	C	A	.	.	MAF_USDA=6.557
NC_035082.1	16346092	.	C	T	.	.	MAF_USDA=4.545
NC_035082.1	16346093	.	G	A	.	.	MAF_USDA=1.639
NC_035082.1	16346140	.	A	G	.	.	MAF_USDA=2.459
NC_035082.1	16346155	.	C	A	.	.	MAF_INRAE=10.526;MAF_USDA=18.033
NC_035082.1	16346241	.	A	G	.	.	MAF_USDA=5.738
NC_035082.1	16346249	.	A	G	.	.	MAF_USDA=5.738
NC_035082.1	16346283	.	C	A	.	.	MAF_USDA=1.639
NC_035082.1	16346309	.	C	A	.	.	MAF_USDA=2.459
NC_035082.1	16346364	.	T	C	.	.	MAF_USDA=3.279
NC_035082.1	16346381	.	G	A	.	.	MAF_USDA=2.459
NC_035082.1	16346558	.	G	T	.	.	MAF_USDA=1.639
NC_035082.1	16346598	.	C	A	.	.	MAF_USDA=3.279
NC_035082.1	16346706	.	G	T	.	.	MAF_USDA=6.557
NC_035082.1	16346808	.	G	C	.	.	MAF_USDA=6.557
NC_035082.1	16346830	.	G	A	.	.	MAF_USDA=1.639
NC_035082.1	16346862	.	G	T	.	.	MAF_USDA=7.377
NC_035082.1	16346885	.	C	T	.	.	MAF_USDA=3.529
NC_035082.1	16347088	.	C	T	.	.	MAF_USDA=10.417
NC_035082.1	16347108	.	C	A	.	.	MAF_INRAE=24.684
NC_035082.1	16347134	.	G	T	.	.	MAF_USDA=1.639
NC_035082.1	16347174	.	C	A	.	.	MAF_USDA=1.639
NC_035082.1	16347179	.	G	T	.	.	MAF_USDA=1.639
NC_035082.1	16347186	.	A	G	.	.	MAF_INRAE=37.342
NC_035082.1	16347241	.	C	A	.	.	MAF_USDA=5.294
NC_035082.1	16347245	.	C	T	.	.	MAF_USDA=2.353
NC_035082.1	16347249	.	G	A	.	.	MAF_INRAE=31.013;MAF_USDA=11.176
NC_035082.1	16347253	.	T	A	.	.	MAF_INRAE=34.177;MAF_USDA=49.412
NC_035082.1	16347284	.	T	C	.	.	MAF_USDA=3.279
NC_035082.1	16347319	.	C	T	.	.	MAF_USDA=2.459
NC_035082.1	16347321	.	T	C	.	.	MAF_USDA=2.459
NC_035082.1	16347429	.	C	A	.	.	MAF_INRAE=47.368;MAF_USDA=27.647
NC_035082.1	16347471	.	G	T	.	.	MAF_USDA=1.639
NC_035082.1	16347478	.	T	A	.	.	MAF_USDA=13.529
NC_035082.1	16347479	.	A	G	.	.	MAF_INRAE=42.105;MAF_USDA=48.235
NC_035082.1	16347485	.	A	G	.	.	MAF_USDA=7.377
NC_035082.1	16347568	.	G	T	.	.	MAF_INRAE=10.526;MAF_USDA=24.59
NC_035082.1	16347591	.	C	G	.	.	MAF_USDA=2.459
NC_035082.1	16347641	.	G	A	.	.	MAF_USDA=1.639
NC_035082.1	16347718	.	G	A	.	.	MAF_USDA=8.197
NC_035082.1	16347796	.	G	T	.	.	MAF_USDA=4.918
NC_035082.1	16347813	.	G	T	.	.	MAF_USDA=1.639
NC_035082.1	16348042	.	G	A	.	.	MAF_USDA=4.918
NC_035082.1	16348200	.	C	T	.	.	MAF_USDA=1.639
NC_035082.1	16348223	.	C	A	.	.	MAF_USDA=1.639
NC_035082.1	16348232	.	T	C	.	.	MAF_USDA=9.836
NC_035082.1	16348308	.	G	T	.	.	MAF_USDA=2.941
NC_035082.1	16348346	.	T	C	.	.	MAF_USDA=6.667
NC_035082.1	16348505	.	G	A	.	.	MAF_INRAE=25.316
NC_035082.1	16348588	.	C	T	.	.	MAF_INRAE=31.013;MAF_USDA=11.905
NC_035082.1	16348751	.	G	C	.	.	MAF_USDA=1.639
NC_035082.1	16348758	.	G	A	.	.	MAF_INRAE=10.526
NC_035082.1	16348768	.	T	C	.	.	MAF_USDA=6.557
NC_035082.1	16348845	.	A	C	.	.	MAF_USDA=5.0
NC_035082.1	16348849	.	C	G	.	.	MAF_USDA=7.377
NC_035082.1	16349186	.	A	G	.	.	MAF_USDA=1.639
NC_035082.1	16349236	.	T	A	.	.	MAF_USDA=1.639
NC_035082.1	16349254	.	A	C	.	.	MAF_USDA=1.639
NC_035082.1	16349256	.	T	G	.	.	MAF_USDA=2.459
NC_035082.1	16349260	.	T	G	.	.	MAF_USDA=12.353
NC_035082.1	16349313	.	T	A	.	.	MAF_INRAE=27.215;MAF_USDA=46.471
NC_035082.1	16349317	.	T	C	.	.	MAF_USDA=8.197
NC_035082.1	16349318	.	C	A	.	.	MAF_INRAE=10.526;MAF_USDA=22.951
NC_035082.1	16349423	.	C	T	.	.	MAF_INRAE=10.526
NC_035082.1	16349433	.	G	C	.	.	MAF_USDA=3.279
NC_035082.1	16349434	.	T	A	.	.	MAF_INRAE=20.833;MAF_USDA=10.0
NC_035082.1	16349457	.	T	C	.	.	MAF_USDA=4.706
NC_035082.1	16349466	.	A	G	.	.	MAF_USDA=9.836
NC_035082.1	16349487	.	A	G	.	.	MAF_INRAE=25.316;MAF_USDA=20.588
NC_035082.1	16349525	.	A	C	.	.	MAF_USDA=6.471
NC_035082.1	16349575	.	T	C	.	.	MAF_INRAE=10.526;MAF_USDA=20.492
NC_035082.1	16349656	.	A	C	.	.	MAF_USDA=4.098
NC_035082.1	16349743	.	T	C	.	.	MAF_USDA=8.333
NC_035082.1	16349752	.	T	A	.	.	MAF_USDA=1.639
NC_035082.1	16349764	.	G	A	.	.	MAF_USDA=1.667
NC_035082.1	16349794	.	C	T	.	.	MAF_USDA=4.918
NC_035082.1	16349820	.	C	A	.	.	MAF_USDA=2.459
NC_035082.1	16349844	.	C	T	.	.	MAF_USDA=8.197
NC_035082.1	16349934	.	G	C	.	.	MAF_USDA=1.639
NC_035082.1	16349935	.	C	T	.	.	MAF_USDA=1.639
NC_035082.1	16349987	.	A	C	.	.	MAF_USDA=2.353
NC_035082.1	16349992	.	G	T	.	.	MAF_USDA=2.941
NC_035082.1	16350089	.	C	A	.	.	MAF_INRAE=41.139;MAF_USDA=48.81
NC_035082.1	16350223	.	T	C	.	.	MAF_USDA=6.25
NC_035082.1	16350229	.	G	A	.	.	MAF_USDA=1.639
NC_035082.1	16350252	.	A	G	.	.	MAF_USDA=1.639
NC_035082.1	16350253	.	C	T	.	.	MAF_USDA=3.529
NC_035082.1	16350273	.	C	T	.	.	MAF_USDA=1.639
NC_035082.1	16350274	.	G	A	.	.	MAF_USDA=1.639
NC_035082.1	16350282	.	C	T	.	.	MAF_USDA=1.639
NC_035082.1	16350368	.	C	A	.	.	MAF_INRAE=12.5;MAF_USDA=9.412
NC_035082.1	16350444	.	C	G	.	.	MAF_INRAE=10.526
NC_035082.1	16350490	.	G	T	.	.	MAF_USDA=2.353
NC_035082.1	16350509	.	T	C	.	.	MAF_USDA=1.639
NC_035082.1	16350528	.	T	G	.	.	MAF_INRAE=41.139;MAF_USDA=35.882
NC_035082.1	16350552	.	T	C	.	.	MAF_USDA=1.639
NC_035082.1	16350555	.	A	C	.	.	MAF_USDA=1.639
NC_035082.1	16350661	.	G	A	.	.	MAF_USDA=1.639
NC_035082.1	16350692	.	G	A	.	.	MAF_USDA=1.639
NC_035082.1	16350694	.	G	A	.	.	MAF_USDA=1.176
NC_035082.1	16350708	.	C	A	.	.	MAF_USDA=19.672
NC_035082.1	16350751	.	C	T	.	.	MAF_INRAE=31.013;MAF_USDA=13.529
NC_035082.1	16350755	.	T	A	.	.	MAF_INRAE=29.167;MAF_USDA=13.529
NC_035082.1	16350763	.	C	A	.	.	MAF_USDA=19.672
NC_035082.1	16350768	.	T	A	.	.	MAF_INRAE=31.013;MAF_USDA=13.529
NC_035082.1	16350771	.	C	T	.	.	MAF_INRAE=49.167;MAF_USDA=32.353
NC_035082.1	16350778	.	T	G	.	.	MAF_INRAE=41.139;MAF_USDA=31.765
NC_035082.1	16350792	.	G	A	.	.	MAF_USDA=2.459
NC_035082.1	16350815	.	C	T	.	.	MAF_USDA=1.639
NC_035082.1	16350853	.	C	T	.	.	MAF_USDA=1.639
NC_035082.1	16350874	.	T	C	.	.	MAF_INRAE=49.167
NC_035082.1	16350879	.	C	T	.	.	MAF_INRAE=10.526
NC_035082.1	16350910	.	G	A	.	.	MAF_INRAE=10.526
NC_035082.1	16350944	.	T	A	.	.	MAF_INRAE=31.646;MAF_USDA=22.353
NC_035082.1	16350969	.	A	G	.	.	MAF_USDA=1.639
NC_035082.1	16350977	.	T	C	.	.	MAF_INRAE=41.139;MAF_USDA=34.118
NC_035082.1	16350997	.	C	T	.	.	MAF_USDA=20.492
NC_035082.1	16351012	.	A	G	.	.	MAF_USDA=20.492
NC_035082.1	16351029	.	T	A	.	.	MAF_USDA=1.639
NC_035082.1	16351038	.	T	G	.	.	MAF_USDA=9.016
NC_035082.1	16351100	.	A	T	.	.	MAF_INRAE=12.5;MAF_USDA=9.412
NC_035082.1	16351220	.	C	T	.	.	MAF_USDA=2.083
NC_035082.1	16351263	.	A	T	.	.	MAF_INRAE=41.139;MAF_USDA=34.118
NC_035082.1	16351290	.	G	T	.	.	MAF_INRAE=41.139;MAF_USDA=43.75
NC_035082.1	16351390	.	A	T	.	.	MAF_USDA=1.639
NC_035082.1	16351420	.	C	T	.	.	MAF_USDA=1.639
NC_035082.1	16351432	.	C	A	.	.	MAF_USDA=1.639
NC_035082.1	16351458	.	C	T	.	.	MAF_USDA=2.459
NC_035082.1	16351508	.	G	C	.	.	MAF_INRAE=10.526;MAF_USDA=4.098
NC_035082.1	16351516	.	A	T	.	.	MAF_USDA=2.459
NC_035082.1	16351552	.	A	T	.	.	MAF_INRAE=30.38;MAF_USDA=14.118
NC_035082.1	16351575	.	G	T	.	.	MAF_INRAE=31.013;MAF_USDA=14.706
NC_035082.1	16351675	.	A	C	.	.	MAF_INRAE=40.506;MAF_USDA=35.882
NC_035082.1	16351715	.	C	A	.	.	MAF_USDA=2.459
NC_035082.1	16351742	.	C	T	.	.	MAF_INRAE=40.506;MAF_USDA=34.524
NC_035082.1	16351861	.	A	T	.	.	MAF_INRAE=12.5;MAF_USDA=9.412
NC_035082.1	16351880	.	T	C	.	.	MAF_USDA=1.639
NC_035082.1	16351881	.	G	A	.	.	MAF_USDA=1.639
NC_035082.1	16351903	.	G	A	.	.	MAF_USDA=21.311
NC_035082.1	16351914	.	C	T	.	.	MAF_INRAE=39.873;MAF_USDA=34.706
NC_035082.1	16351988	.	G	A	.	.	MAF_USDA=20.492
NC_035082.1	16352032	.	C	A	.	.	MAF_USDA=1.639
NC_035082.1	16352075	.	G	T	.	.	MAF_INRAE=40.506;MAF_USDA=36.471
NC_035082.1	16352089	.	G	T	.	.	MAF_USDA=7.377
NC_035082.1	16352113	.	T	C	.	.	MAF_USDA=1.639
NC_035082.1	16352129	.	A	G	.	.	MAF_INRAE=41.772;MAF_USDA=34.706
NC_035082.1	16352152	.	C	T	.	.	MAF_INRAE=30.38;MAF_USDA=14.706
NC_035082.1	16352181	.	G	A	.	.	MAF_INRAE=42.405;MAF_USDA=50.0
NC_035082.1	16352212	.	A	G	.	.	MAF_USDA=2.353
NC_035082.1	16352218	.	G	A	.	.	MAF_INRAE=41.772;MAF_USDA=49.412
NC_035082.1	16352220	.	A	G	.	.	MAF_INRAE=48.333;MAF_USDA=33.529
NC_035082.1	16352223	.	T	A	.	.	MAF_INRAE=48.333;MAF_USDA=50.0
NC_035082.1	16352226	.	A	T	.	.	MAF_USDA=3.279
NC_035082.1	16352244	.	C	T	.	.	MAF_INRAE=24.684;MAF_USDA=10.588
NC_035082.1	16352265	.	A	G	.	.	MAF_USDA=5.738
NC_035082.1	16352325	.	C	T	.	.	MAF_INRAE=25.316;MAF_USDA=11.176
NC_035082.1	16352421	.	C	G	.	.	MAF_INRAE=31.646;MAF_USDA=23.529
NC_035082.1	16352427	.	C	T	.	.	MAF_USDA=6.557
NC_035082.1	16352436	.	G	A	.	.	MAF_USDA=4.167
NC_035082.1	16352444	.	A	G	.	.	MAF_USDA=1.639
NC_035082.1	16352450	.	A	T	.	.	MAF_INRAE=41.772;MAF_USDA=35.294
NC_035082.1	16352456	.	G	A	.	.	MAF_USDA=21.311
NC_035082.1	16352471	.	G	T	.	.	MAF_USDA=8.197
NC_035082.1	16352525	.	C	T	.	.	MAF_USDA=21.311
NC_035082.1	16352553	.	G	T	.	.	MAF_USDA=9.836
NC_035082.1	16352561	.	A	G	.	.	MAF_USDA=2.459
NC_035082.1	16352648	.	A	G	.	.	MAF_INRAE=41.139;MAF_USDA=34.118
NC_035082.1	16352681	.	G	A	.	.	MAF_USDA=1.639
NC_035082.1	16352690	.	C	T	.	.	MAF_USDA=7.377
NC_035082.1	16352820	.	C	T	.	.	MAF_USDA=2.459
NC_035082.1	16352830	.	T	G	.	.	MAF_USDA=1.639
NC_035082.1	16352842	.	C	G	.	.	MAF_USDA=19.672
NC_035082.1	16352882	.	A	T	.	.	MAF_USDA=4.918
NC_035082.1	16352910	.	A	T	.	.	MAF_USDA=1.639
NC_035082.1	16352917	.	C	A	.	.	MAF_USDA=2.459
NC_035082.1	16353156	.	C	T	.	.	MAF_INRAE=41.139;MAF_USDA=35.294
NC_035082.1	16353273	.	A	G	.	.	MAF_INRAE=41.772;MAF_USDA=34.118
NC_035082.1	16353304	.	G	T	.	.	MAF_USDA=9.836
NC_035082.1	16353326	.	C	T	.	.	MAF_USDA=6.557
NC_035082.1	16353383	.	C	T	.	.	MAF_INRAE=10.526
NC_035082.1	16353440	.	G	C	.	.	MAF_USDA=1.639
NC_035082.1	16353468	.	G	A	.	.	MAF_USDA=1.639
NC_035082.1	16353481	.	C	T	.	.	MAF_INRAE=26.582;MAF_USDA=9.016
NC_035082.1	16353488	.	C	A	.	.	MAF_USDA=1.639
NC_035082.1	16353691	.	G	T	.	.	MAF_INRAE=41.772;MAF_USDA=43.75
NC_035082.1	16353726	.	A	G	.	.	MAF_USDA=7.377
NC_035082.1	16353727	.	G	C	.	.	MAF_USDA=12.5
NC_035082.1	16353730	.	T	C	.	.	MAF_USDA=2.459
NC_035082.1	16353760	.	C	T	.	.	MAF_INRAE=41.772;MAF_USDA=34.706
NC_035082.1	16353865	.	G	A	.	.	MAF_INRAE=25.316;MAF_USDA=11.176
NC_035082.1	16353991	.	C	A	.	.	MAF_INRAE=41.139;MAF_USDA=48.81
NC_035082.1	16354025	.	T	C	.	.	MAF_USDA=13.115
NC_035082.1	16354062	.	T	C	.	.	MAF_INRAE=42.405;MAF_USDA=33.529
NC_035082.1	16354068	.	G	T	.	.	MAF_USDA=6.557
NC_035082.1	16354154	.	A	C	.	.	MAF_USDA=6.557
NC_035082.1	16354161	.	G	A	.	.	MAF_INRAE=41.139;MAF_USDA=34.118
NC_035082.1	16354169	.	T	G	.	.	MAF_USDA=18.852
NC_035082.1	16354182	.	C	T	.	.	MAF_USDA=12.5
NC_035082.1	16354234	.	A	T	.	.	MAF_INRAE=31.646;MAF_USDA=22.941
NC_035082.1	16354241	.	A	C	.	.	MAF_INRAE=31.646;MAF_USDA=22.941
NC_035082.1	16354304	.	T	A	.	.	MAF_USDA=4.918
NC_035082.1	16354323	.	A	G	.	.	MAF_USDA=1.639
NC_035082.1	16354327	.	C	T	.	.	MAF_INRAE=10.526
NC_035082.1	16354348	.	T	A	.	.	MAF_USDA=4.167
NC_035082.1	16354367	.	G	T	.	.	MAF_USDA=1.639
NC_035082.1	16354402	.	A	C	.	.	MAF_USDA=18.852
NC_035082.1	16354483	.	T	G	.	.	MAF_INRAE=23.418;MAF_USDA=10.588
NC_035082.1	16354551	.	T	G	.	.	MAF_USDA=1.639
NC_035082.1	16354606	.	C	A	.	.	MAF_INRAE=41.139;MAF_USDA=47.059
NC_035082.1	16354647	.	A	C	.	.	MAF_INRAE=41.139;MAF_USDA=32.941
NC_035082.1	16354664	.	G	T	.	.	MAF_USDA=20.492
NC_035082.1	16354666	.	G	A	.	.	MAF_INRAE=41.139;MAF_USDA=49.412
NC_035082.1	16354672	.	T	G	.	.	MAF_USDA=6.557
NC_035082.1	16354698	.	G	T	.	.	MAF_USDA=4.918
NC_035082.1	16354710	.	T	C	.	.	MAF_USDA=7.377
NC_035082.1	16354742	.	T	A	.	.	MAF_USDA=4.918
NC_035082.1	16354803	.	A	T	.	.	MAF_USDA=1.639
NC_035082.1	16354832	.	A	C	.	.	MAF_USDA=18.852
NC_035082.1	16354886	.	C	T	.	.	MAF_INRAE=12.5;MAF_USDA=5.882
NC_035082.1	16354972	.	A	C	.	.	MAF_USDA=5.738
NC_035082.1	16355018	.	G	A	.	.	MAF_USDA=4.118
NC_035082.1	16355056	.	C	T	.	.	MAF_USDA=6.557
NC_035082.1	16355076	.	G	T	.	.	MAF_USDA=2.459
NC_035082.1	16355104	.	C	G	.	.	MAF_USDA=7.377
NC_035082.1	16355163	.	T	G	.	.	MAF_INRAE=41.139;MAF_USDA=40.0
NC_035082.1	16355167	.	G	A	.	.	MAF_INRAE=49.167;MAF_USDA=39.412
NC_035082.1	16355226	.	T	C	.	.	MAF_INRAE=41.139;MAF_USDA=38.824
NC_035082.1	16355391	.	T	G	.	.	MAF_INRAE=31.013;MAF_USDA=14.118
NC_035082.1	16355394	.	T	C	.	.	MAF_INRAE=49.167;MAF_USDA=38.824
NC_035082.1	16355436	.	C	G	.	.	MAF_INRAE=27.215;MAF_USDA=9.016
NC_035082.1	16355455	.	G	A	.	.	MAF_INRAE=41.139;MAF_USDA=39.412
NC_035082.1	16355479	.	G	A	.	.	MAF_USDA=1.639
NC_035082.1	16355501	.	T	A	.	.	MAF_USDA=2.459
NC_035082.1	16355511	.	A	C	.	.	MAF_USDA=1.639
NC_035082.1	16355602	.	A	C	.	.	MAF_USDA=1.639
NC_035082.1	16355647	.	G	T	.	.	MAF_USDA=1.639
NC_035082.1	16355662	.	C	T	.	.	MAF_USDA=1.639
NC_035082.1	16355792	.	G	A	.	.	MAF_USDA=2.459
NC_035082.1	16355810	.	T	C	.	.	MAF_USDA=2.459
NC_035082.1	16355861	.	G	A	.	.	MAF_INRAE=41.139;MAF_USDA=39.412
NC_035082.1	16355878	.	C	G	.	.	MAF_USDA=1.639
NC_035082.1	16355925	.	C	A	.	.	MAF_USDA=2.941
NC_035082.1	16355997	.	T	C	.	.	MAF_INRAE=10.833;MAF_USDA=5.882
NC_035082.1	16356070	.	G	C	.	.	MAF_INRAE=49.167;MAF_USDA=38.824
NC_035082.1	16356098	.	A	T	.	.	MAF_USDA=7.377
NC_035082.1	16356116	.	G	A	.	.	MAF_USDA=5.738
NC_035082.1	16356127	.	T	C	.	.	MAF_USDA=1.639
NC_035082.1	16356226	.	A	G	.	.	MAF_INRAE=11.667;MAF_USDA=9.412
NC_035082.1	16356244	.	G	T	.	.	MAF_INRAE=11.667;MAF_USDA=9.524
NC_035082.1	16356247	.	T	G	.	.	MAF_INRAE=11.667;MAF_USDA=10.119
NC_035082.1	16360501	.	T	A	.	.	MAF_USDA=2.083
NC_035082.1	16360509	.	A	C	.	.	MAF_INRAE=10.526;MAF_USDA=37.195
NC_035082.1	16360597	.	A	T	.	.	MAF_USDA=2.459
NC_035082.1	16360735	.	C	T	.	.	MAF_INRAE=12.5;MAF_USDA=11.176
NC_035082.1	16360748	.	G	T	.	.	MAF_USDA=6.557
NC_035082.1	16360813	.	G	T	.	.	MAF_INRAE=32.911;MAF_USDA=24.118
NC_035082.1	16360830	.	C	A	.	.	MAF_INRAE=12.5;MAF_USDA=9.412
NC_035082.1	16360834	.	A	G	.	.	MAF_USDA=2.459
NC_035082.1	16360915	.	G	A	.	.	MAF_INRAE=12.5;MAF_USDA=25.0
NC_035082.1	16360941	.	C	T	.	.	MAF_INRAE=12.5;MAF_USDA=9.412
NC_035082.1	16360959	.	G	T	.	.	MAF_USDA=1.639
NC_035082.1	16361066	.	C	G	.	.	MAF_USDA=8.197
NC_035082.1	16361125	.	A	C	.	.	MAF_INRAE=12.5;MAF_USDA=5.882
NC_035082.1	16361182	.	C	T	.	.	MAF_USDA=22.131
NC_035082.1	16361314	.	G	A	.	.	MAF_USDA=1.639
NC_035082.1	16361348	.	G	T	.	.	MAF_INRAE=13.333;MAF_USDA=25.0
NC_035082.1	16361350	.	C	A	.	.	MAF_INRAE=13.333;MAF_USDA=38.235
NC_035082.1	16361396	.	C	T	.	.	MAF_INRAE=31.646;MAF_USDA=35.294
NC_035082.1	16361413	.	G	A	.	.	MAF_INRAE=32.278;MAF_USDA=38.824
NC_035082.1	16361421	.	C	A	.	.	MAF_INRAE=32.278;MAF_USDA=49.412
NC_035082.1	16361548	.	G	A	.	.	MAF_INRAE=10.0;MAF_USDA=9.412
NC_035082.1	16361559	.	G	A	.	.	MAF_USDA=1.639
NC_035082.1	16361582	.	G	A	.	.	MAF_INRAE=41.139;MAF_USDA=34.706
NC_035082.1	16361624	.	C	T	.	.	MAF_USDA=12.5
NC_035082.1	16361739	.	C	T	.	.	MAF_USDA=26.471
NC_035082.1	16361800	.	T	G	.	.	MAF_INRAE=10.526
NC_035082.1	16361815	.	C	T	.	.	MAF_USDA=27.647
NC_035082.1	16361817	.	A	G	.	.	MAF_USDA=27.647
NC_035082.1	16361862	.	T	G	.	.	MAF_INRAE=10.526;MAF_USDA=16.471
NC_035082.1	16361901	.	C	T	.	.	MAF_USDA=43.75
NC_035082.1	16361902	.	T	G	.	.	MAF_USDA=33.929
NC_035082.1	16362725	.	A	G	.	.	MAF_USDA=1.667
NC_035082.1	16362730	.	G	A	.	.	MAF_INRAE=42.105;MAF_USDA=18.75
NC_035082.1	16362742	.	G	T	.	.	MAF_USDA=2.353
NC_035082.1	16362915	.	C	A	.	.	MAF_USDA=1.639
NC_035082.1	16363044	.	G	C	.	.	MAF_INRAE=13.333;MAF_USDA=14.706
NC_035082.1	16363049	.	G	T	.	.	MAF_INRAE=13.333;MAF_USDA=14.706
NC_035082.1	16363077	.	T	G	.	.	MAF_USDA=1.639
NC_035082.1	16363087	.	T	C	.	.	MAF_INRAE=13.333;MAF_USDA=10.656
NC_035082.1	16363124	.	C	A	.	.	MAF_USDA=1.695
NC_035082.1	16363156	.	C	T	.	.	MAF_INRAE=13.333;MAF_USDA=14.706
NC_035082.1	16363299	.	G	A	.	.	MAF_INRAE=25.949;MAF_USDA=9.016
NC_035082.1	16363433	.	T	C	.	.	MAF_INRAE=13.333;MAF_USDA=14.706
NC_035082.1	16363477	.	G	T	.	.	MAF_INRAE=34.81;MAF_USDA=34.118
NC_035082.1	16363487	.	T	A	.	.	MAF_INRAE=27.215;MAF_USDA=9.016
NC_035082.1	16363737	.	C	A	.	.	MAF_USDA=1.176
NC_035082.1	16363772	.	C	T	.	.	MAF_USDA=1.639
NC_035082.1	16363795	.	C	G	.	.	MAF_INRAE=34.177;MAF_USDA=28.824
NC_035082.1	16363950	.	CTAT	CTAC	.	.	MAF_USDA=47.917
NC_035082.1	16363953	.	T	C	.	.	MAF_INRAE=34.177
NC_035082.1	16363960	.	C	A	.	.	MAF_USDA=2.353
NC_035082.1	16364059	.	C	A	.	.	MAF_INRAE=29.114;MAF_USDA=15.882
NC_035082.1	16364104	.	C	A	.	.	MAF_USDA=1.639
NC_035082.1	16364153	.	A	T	.	.	MAF_INRAE=3.797;MAF_USDA=8.235
NC_035082.1	16364157	.	G	T	.	.	MAF_USDA=18.033
NC_035082.1	16364194	.	C	T	.	.	MAF_INRAE=3.797;MAF_USDA=11.176
NC_035082.1	16364221	.	A	G	.	.	MAF_INRAE=34.177;MAF_USDA=35.882
NC_035082.1	16364293	.	A	T	.	.	MAF_USDA=2.459
NC_035082.1	16364302	.	C	T	.	.	MAF_INRAE=12.5;MAF_USDA=14.118
NC_035082.1	16364304	.	G	T	.	.	MAF_USDA=1.639
NC_035082.1	16364307	.	G	A	.	.	MAF_INRAE=32.911;MAF_USDA=35.882
NC_035082.1	16364323	.	A	G	.	.	MAF_USDA=3.279
NC_035082.1	16364366	.	C	T	.	.	MAF_USDA=4.706
NC_035082.1	16364414	.	G	A	.	.	MAF_USDA=1.639
NC_035082.1	16364436	.	C	T	.	.	MAF_INRAE=32.278;MAF_USDA=45.833
NC_035082.1	16364526	.	A	G	.	.	MAF_INRAE=27.215;MAF_USDA=9.016
NC_035082.1	16364569	.	G	A	.	.	MAF_USDA=18.235
NC_035082.1	16364582	.	T	C	.	.	MAF_USDA=1.639
NC_035082.1	16364596	.	C	T	.	.	MAF_INRAE=30.38;MAF_USDA=28.235
NC_035082.1	16364611	.	C	A	.	.	MAF_USDA=19.048
NC_035082.1	16364621	.	A	C	.	.	MAF_USDA=2.381
NC_035082.1	16364637	.	G	A	.	.	MAF_USDA=1.667
NC_035082.1	16364739	.	C	T	.	.	MAF_INRAE=34.81;MAF_USDA=39.412
NC_035082.1	16364847	.	A	G	.	.	MAF_USDA=1.639
NC_035082.1	16364943	.	T	A	.	.	MAF_INRAE=3.797;MAF_USDA=8.824
NC_035082.1	16364955	.	C	G	.	.	MAF_USDA=2.459
NC_035082.1	16364970	.	A	C	.	.	MAF_INRAE=25.316;MAF_USDA=11.176
NC_035082.1	16365012	.	G	T	.	.	MAF_USDA=3.279
NC_035082.1	16365150	.	A	G	.	.	MAF_USDA=4.098
NC_035082.1	16365245	.	G	T	.	.	MAF_INRAE=3.797;MAF_USDA=8.235
NC_035082.1	16365330	.	A	G	.	.	MAF_INRAE=25.949;MAF_USDA=10.588
NC_035082.1	16365401	.	C	T	.	.	MAF_USDA=1.639
NC_035082.1	16365433	.	T	C	.	.	MAF_INRAE=30.38;MAF_USDA=30.0
NC_035082.1	16365476	.	G	A	.	.	MAF_INRAE=31.013;MAF_USDA=25.294
NC_035082.1	16365483	.	C	T	.	.	MAF_INRAE=10.526
NC_035082.1	16365583	.	C	A	.	.	MAF_INRAE=25.316;MAF_USDA=11.176
NC_035082.1	16365706	.	T	A	.	.	MAF_INRAE=29.747;MAF_USDA=14.706
NC_035082.1	16365724	.	A	T	.	.	MAF_USDA=1.639
NC_035082.1	16365783	.	C	A	.	.	MAF_USDA=1.639
NC_035082.1	16365899	.	C	T	.	.	MAF_USDA=1.639
NC_035082.1	16365936	.	G	T	.	.	MAF_INRAE=31.013;MAF_USDA=28.824
NC_035082.1	16365973	.	C	T	.	.	MAF_INRAE=30.38;MAF_USDA=27.647
NC_035082.1	16366077	.	A	T	.	.	MAF_USDA=4.167
NC_035082.1	16366090	.	G	A	.	.	MAF_USDA=2.5
NC_035082.1	16366195	.	C	A	.	.	MAF_USDA=14.583
NC_035082.1	16366248	.	C	T	.	.	MAF_USDA=18.235
NC_035082.1	16366253	.	C	T	.	.	MAF_USDA=1.639
NC_035082.1	16366280	.	T	C	.	.	MAF_USDA=3.279
NC_035082.1	16366285	.	A	G	.	.	MAF_INRAE=3.797;MAF_USDA=9.412
NC_035082.1	16366334	.	C	A	.	.	MAF_INRAE=3.797;MAF_USDA=8.824
NC_035082.1	16366481	.	G	T	.	.	MAF_USDA=18.75
NC_035082.1	16366511	.	C	A	.	.	MAF_USDA=14.583
NC_035082.1	16366521	.	C	T	.	.	MAF_USDA=13.043
NC_035082.1	16368068	.	C	A	.	.	MAF_INRAE=40.506;MAF_USDA=41.765
NC_035082.1	16368106	.	G	T	.	.	MAF_USDA=4.098
NC_035082.1	16368235	.	T	C	.	.	MAF_USDA=1.639
NC_035082.1	16368251	.	A	G	.	.	MAF_INRAE=10.526
NC_035082.1	16368331	.	C	T	.	.	MAF_USDA=3.279
NC_035082.1	16368345	.	G	T	.	.	MAF_USDA=14.583
NC_035082.1	16368385	.	A	T	.	.	MAF_USDA=2.459
NC_035082.1	16368400	.	G	T	.	.	MAF_INRAE=11.667;MAF_USDA=5.882
NC_035082.1	16368622	.	C	T	.	.	MAF_USDA=7.5
NC_035082.1	16368647	.	G	T	.	.	MAF_USDA=7.5
NC_035082.1	16368651	.	A	G	.	.	MAF_USDA=7.5
NC_035082.1	16368746	.	T	A	.	.	MAF_INRAE=10.526;MAF_USDA=4.098
NC_035082.1	16368798	.	T	A	.	.	MAF_USDA=8.235
NC_035082.1	16368828	.	T	C	.	.	MAF_USDA=6.557
NC_035082.1	16368838	.	C	T	.	.	MAF_USDA=5.882
NC_035082.1	16368882	.	G	A	.	.	MAF_INRAE=5.263;MAF_USDA=14.583
NC_035082.1	16368899	.	G	C	.	.	MAF_INRAE=27.215;MAF_USDA=9.016
NC_035082.1	16368901	.	T	A	.	.	MAF_INRAE=32.911;MAF_USDA=17.059
NC_035082.1	16368930	.	G	T	.	.	MAF_USDA=1.639
NC_035082.1	16368977	.	G	A	.	.	MAF_USDA=1.639
NC_035082.1	16368980	.	A	C	.	.	MAF_USDA=1.639
NC_035082.1	16368994	.	T	C	.	.	MAF_USDA=1.639
NC_035082.1	16369026	.	T	C	.	.	MAF_USDA=2.459
NC_035082.1	16369044	.	C	T	.	.	MAF_INRAE=42.405;MAF_USDA=41.071
NC_035082.1	16369126	.	T	A	.	.	MAF_USDA=3.279
NC_035082.1	16369133	.	G	C	.	.	MAF_INRAE=31.667
NC_035082.1	16369150	.	G	C	.	.	MAF_INRAE=32.911;MAF_USDA=16.471
NC_035082.1	16369232	.	G	T	.	.	MAF_USDA=4.918
NC_035082.1	16369234	.	G	A	.	.	MAF_USDA=1.639
NC_035082.1	16369264	.	T	G	.	.	MAF_INRAE=33.544;MAF_USDA=17.059
NC_035082.1	16369268	.	T	A	.	.	MAF_USDA=3.279
NC_035082.1	16369297	.	G	A	.	.	MAF_USDA=7.377
NC_035082.1	16369303	.	T	C	.	.	MAF_USDA=3.279
NC_035082.1	16369377	.	T	G	.	.	MAF_INRAE=10.526
NC_035082.1	16369388	.	A	T	.	.	MAF_USDA=1.639
NC_035082.1	16369667	.	A	G	.	.	MAF_INRAE=43.038;MAF_USDA=45.882
NC_035082.1	16369679	.	A	G	.	.	MAF_USDA=1.639
NC_035082.1	16369742	.	A	G	.	.	MAF_USDA=7.377
NC_035082.1	16369895	.	C	T	.	.	MAF_INRAE=10.526
NC_035082.1	16369933	.	A	T	.	.	MAF_INRAE=33.544;MAF_USDA=17.059
NC_035082.1	16369946	.	T	G	.	.	MAF_INRAE=33.544;MAF_USDA=17.059
NC_035082.1	16369997	.	G	A	.	.	MAF_INRAE=10.526
NC_035082.1	16370036	.	A	T	.	.	MAF_USDA=6.557
NC_035082.1	16370048	.	G	T	.	.	MAF_INRAE=22.785;MAF_USDA=10.0
NC_035082.1	16370137	.	G	A	.	.	MAF_USDA=1.639
NC_035082.1	16370205	.	A	G	.	.	MAF_USDA=3.279
NC_035082.1	16370284	.	C	T	.	.	MAF_USDA=4.098
NC_035082.1	16370296	.	G	C	.	.	MAF_INRAE=32.911
NC_035082.1	16370323	.	A	G	.	.	MAF_USDA=6.557
NC_035082.1	16370346	.	A	C	.	.	MAF_USDA=4.918
NC_035082.1	16370446	.	G	T	.	.	MAF_USDA=8.235
NC_035082.1	16370527	.	C	A	.	.	MAF_USDA=7.377
NC_035082.1	16370557	.	T	C	.	.	MAF_INRAE=32.911;MAF_USDA=26.471
NC_035082.1	16370586	.	T	C	.	.	MAF_USDA=4.118
NC_035082.1	16370614	.	G	T	.	.	MAF_USDA=3.279
NC_035082.1	16370618	.	T	G	.	.	MAF_USDA=7.377
NC_035082.1	16370623	.	T	G	.	.	MAF_USDA=5.882
NC_035082.1	16370646	.	G	A	.	.	MAF_USDA=5.882
NC_035082.1	16370675	.	T	G	.	.	MAF_USDA=5.882
NC_035082.1	16370771	.	G	A	.	.	MAF_INRAE=40.506;MAF_USDA=28.235
NC_035082.1	16370773	.	C	T	.	.	MAF_INRAE=12.5;MAF_USDA=5.882
NC_035082.1	16370790	.	C	G	.	.	MAF_USDA=4.918
NC_035082.1	16370805	.	A	G	.	.	MAF_USDA=1.639
NC_035082.1	16370830	.	T	G	.	.	MAF_USDA=12.5
NC_035082.1	16370832	.	C	T	.	.	MAF_INRAE=32.278;MAF_USDA=19.412
NC_035082.1	16370838	.	C	T	.	.	MAF_INRAE=10.526;MAF_USDA=3.279
NC_035082.1	16370839	.	C	T	.	.	MAF_USDA=3.279
NC_035082.1	16370869	.	A	G	.	.	MAF_INRAE=23.418;MAF_USDA=22.353
NC_035082.1	16370908	.	T	C	.	.	MAF_INRAE=12.5;MAF_USDA=15.882
NC_035082.1	16370909	.	G	A	.	.	MAF_USDA=9.016
NC_035082.1	16370921	.	C	A	.	.	MAF_USDA=4.098
NC_035082.1	16370925	.	C	T	.	.	MAF_USDA=4.098
NC_035082.1	16370930	.	C	T	.	.	MAF_INRAE=22.785;MAF_USDA=10.0
NC_035082.1	16370964	.	C	T	.	.	MAF_USDA=7.647
NC_035082.1	16371031	.	G	T	.	.	MAF_INRAE=10.526;MAF_USDA=2.459
NC_035082.1	16371106	.	C	T	.	.	MAF_INRAE=36.709;MAF_USDA=20.0
NC_035082.1	16371118	.	C	T	.	.	MAF_USDA=4.918
NC_035082.1	16371155	.	C	T	.	.	MAF_INRAE=32.911;MAF_USDA=22.353
NC_035082.1	16371192	.	T	G	.	.	MAF_INRAE=5.263;MAF_USDA=6.471
NC_035082.1	16371310	.	C	G	.	.	MAF_INRAE=32.278;MAF_USDA=24.706
NC_035082.1	16371340	.	C	T	.	.	MAF_USDA=4.098
NC_035082.1	16371345	.	T	A	.	.	MAF_USDA=8.197
NC_035082.1	16371353	.	C	T	.	.	MAF_INRAE=10.526;MAF_USDA=2.083
NC_035082.1	16371435	.	A	G	.	.	MAF_INRAE=33.544;MAF_USDA=24.706
NC_035082.1	16371461	.	T	G	.	.	MAF_USDA=8.197
NC_035082.1	16371516	.	T	G	.	.	MAF_USDA=20.588
NC_035082.1	16371605	.	A	C	.	.	MAF_INRAE=32.911;MAF_USDA=25.294
NC_035082.1	16371670	.	C	T	.	.	MAF_USDA=1.639
NC_035082.1	16371712	.	G	T	.	.	MAF_INRAE=33.544;MAF_USDA=25.882
NC_035082.1	16371736	.	T	G	.	.	MAF_USDA=8.197
NC_035082.1	16371771	.	C	T	.	.	MAF_USDA=4.918
NC_035082.1	16371790	.	C	T	.	.	MAF_USDA=17.213
NC_035082.1	16371811	.	C	G	.	.	MAF_USDA=11.475
NC_035082.1	16371816	.	A	G	.	.	MAF_USDA=13.115
NC_035082.1	16371841	.	A	C	.	.	MAF_USDA=7.377
NC_035082.1	16371842	.	G	A	.	.	MAF_USDA=6.557
NC_035082.1	16371849	.	A	G	.	.	MAF_USDA=6.557
NC_035082.1	16371893	.	C	A	.	.	MAF_INRAE=1.667;MAF_USDA=20.492
NC_035082.1	16371903	.	G	A	.	.	MAF_USDA=1.639
NC_035082.1	16371937	.	T	C	.	.	MAF_USDA=13.115
NC_035082.1	16371939	.	C	T	.	.	MAF_USDA=6.557
NC_035082.1	16371943	.	C	T	.	.	MAF_INRAE=5.263;MAF_USDA=4.706
NC_035082.1	16371953	.	A	G	.	.	MAF_USDA=10.656
NC_035082.1	16371966	.	G	A	.	.	MAF_USDA=13.934
NC_035082.1	16371978	.	G	A	.	.	MAF_USDA=9.836
NC_035082.1	16371979	.	C	A	.	.	MAF_USDA=9.836
NC_035082.1	16371983	.	A	T	.	.	MAF_USDA=11.475
NC_035082.1	16371985	.	G	A	.	.	MAF_USDA=9.836
NC_035082.1	16371990	.	A	C	.	.	MAF_USDA=2.459
NC_035082.1	16371998	.	C	T	.	.	MAF_USDA=10.656
NC_035082.1	16372008	.	A	G	.	.	MAF_USDA=9.016
NC_035082.1	16372034	.	T	A	.	.	MAF_USDA=6.557
NC_035082.1	16372086	.	C	T	.	.	MAF_USDA=37.5
NC_035082.1	16372715	.	C	T	.	.	MAF_USDA=8.197
NC_035082.1	16372771	.	CTGGTCG	CTGGTCA	.	.	MAF_USDA=31.25
NC_035082.1	16372777	.	G	A	.	.	MAF_INRAE=43.038
NC_035082.1	16372812	.	A	G	.	.	MAF_USDA=15.294
NC_035082.1	16372877	.	C	T	.	.	MAF_USDA=1.639
NC_035082.1	16372885	.	T	A	.	.	MAF_INRAE=23.418;MAF_USDA=35.294
NC_035082.1	16372968	.	T	A	.	.	MAF_USDA=1.639
NC_035082.1	16373114	.	A	C	.	.	MAF_INRAE=33.544;MAF_USDA=24.706
NC_035082.1	16373118	.	T	C	.	.	MAF_USDA=7.377
NC_035082.1	16373171	.	C	T	.	.	MAF_INRAE=10.526;MAF_USDA=1.176
NC_035082.1	16373174	.	C	T	.	.	MAF_INRAE=12.5;MAF_USDA=6.471
NC_035082.1	16373258	.	T	C	.	.	MAF_INRAE=33.544;MAF_USDA=19.412
NC_035082.1	16373437	.	A	G	.	.	MAF_USDA=1.639
NC_035082.1	16373487	.	T	C	.	.	MAF_INRAE=10.526;MAF_USDA=2.459
NC_035082.1	16373495	.	C	G	.	.	MAF_INRAE=10.526;MAF_USDA=2.459
NC_035082.1	16373551	.	C	T	.	.	MAF_USDA=8.197
NC_035082.1	16373687	.	C	A	.	.	MAF_USDA=7.059
NC_035082.1	16373735	.	A	T	.	.	MAF_USDA=3.279
NC_035082.1	16373813	.	C	A	.	.	MAF_INRAE=27.215;MAF_USDA=13.934
NC_035082.1	16373880	.	A	C	.	.	MAF_USDA=1.639
NC_035082.1	16373940	.	C	A	.	.	MAF_INRAE=23.418;MAF_USDA=20.588
NC_035082.1	16374156	.	C	T	.	.	MAF_USDA=5.882
NC_035082.1	16374163	.	C	T	.	.	MAF_USDA=2.459
NC_035082.1	16374204	.	A	C	.	.	MAF_INRAE=33.544;MAF_USDA=17.647
NC_035082.1	16374205	.	C	A	.	.	MAF_INRAE=20.833;MAF_USDA=36.471
NC_035082.1	16374263	.	A	C	.	.	MAF_INRAE=15.833
NC_035082.1	16374313	.	G	C	.	.	MAF_INRAE=27.215;MAF_USDA=13.934
NC_035082.1	16374351	.	G	T	.	.	MAF_INRAE=43.038;MAF_USDA=37.647
NC_035082.1	16374359	.	C	T	.	.	MAF_INRAE=22.785;MAF_USDA=12.941
NC_035082.1	16374371	.	T	C	.	.	MAF_USDA=1.639
NC_035082.1	16374421	.	C	A	.	.	MAF_USDA=3.279
NC_035082.1	16374466	.	T	G	.	.	MAF_USDA=2.459
NC_035082.1	16374499	.	G	C	.	.	MAF_INRAE=23.418;MAF_USDA=21.765
NC_035082.1	16374510	.	T	A	.	.	MAF_USDA=2.353
NC_035082.1	16374528	.	A	G	.	.	MAF_USDA=1.639
NC_035082.1	16374680	.	T	A	.	.	MAF_USDA=3.279
NC_035082.1	16374812	.	A	C	.	.	MAF_USDA=2.083
NC_035082.1	16374814	.	T	C	.	.	MAF_INRAE=23.418;MAF_USDA=36.471
NC_035082.1	16374843	.	C	A	.	.	MAF_INRAE=5.263;MAF_USDA=6.471
NC_035082.1	16374874	.	C	T	.	.	MAF_USDA=8.197
NC_035082.1	16374909	.	T	C	.	.	MAF_USDA=8.197
NC_035082.1	16375176	.	T	C	.	.	MAF_USDA=1.639
NC_035082.1	16375182	.	C	T	.	.	MAF_INRAE=15.789;MAF_USDA=9.412
NC_035082.1	16375193	.	G	A	.	.	MAF_USDA=15.882
NC_035082.1	16375213	.	G	A	.	.	MAF_USDA=7.377
NC_035082.1	16375255	.	T	C	.	.	MAF_USDA=6.557
NC_035082.1	16375402	.	C	T	.	.	MAF_INRAE=22.785;MAF_USDA=10.588
NC_035082.1	16375414	.	A	T	.	.	MAF_USDA=1.639
NC_035082.1	16375425	.	G	A	.	.	MAF_USDA=6.557
NC_035082.1	16375441	.	A	T	.	.	MAF_INRAE=10.526;MAF_USDA=3.279
NC_035082.1	16375480	.	G	T	.	.	MAF_INRAE=36.709;MAF_USDA=19.412
NC_035082.1	16375491	.	G	T	.	.	MAF_USDA=2.459
NC_035082.1	16375492	.	G	C	.	.	MAF_USDA=5.738
NC_035082.1	16375508	.	G	T	.	.	MAF_USDA=6.557
NC_035082.1	16375542	.	G	C	.	.	MAF_USDA=1.639
NC_035082.1	16375576	.	A	T	.	.	MAF_USDA=2.459
NC_035082.1	16375659	.	G	T	.	.	MAF_USDA=3.279
NC_035082.1	16375686	.	C	A	.	.	MAF_INRAE=23.418;MAF_USDA=21.765
NC_035082.1	16375695	.	C	T	.	.	MAF_INRAE=33.544;MAF_USDA=20.0
NC_035082.1	16375715	.	G	T	.	.	MAF_USDA=15.294
NC_035082.1	16375740	.	A	T	.	.	MAF_USDA=2.459
NC_035082.1	16375838	.	G	T	.	.	MAF_INRAE=34.177;MAF_USDA=24.706
NC_035082.1	16375874	.	T	C	.	.	MAF_USDA=8.197
NC_035082.1	16376002	.	C	T	.	.	MAF_USDA=15.882
NC_035082.1	16376051	.	A	G	.	.	MAF_INRAE=32.278;MAF_USDA=25.882
NC_035082.1	16376099	.	T	C	.	.	MAF_USDA=7.377
NC_035082.1	16376131	.	A	G	.	.	MAF_USDA=1.639
NC_035082.1	16376150	.	T	C	.	.	MAF_USDA=6.557
NC_035082.1	16376159	.	A	G	.	.	MAF_USDA=3.279
NC_035082.1	16376176	.	G	A	.	.	MAF_USDA=1.639
NC_035082.1	16376333	.	G	T	.	.	MAF_USDA=2.459
NC_035082.1	16376334	.	T	G	.	.	MAF_USDA=8.197
NC_035082.1	16376389	.	T	G	.	.	MAF_USDA=6.25
NC_035082.1	16376458	.	T	G	.	.	MAF_INRAE=10.526
NC_035082.1	16376467	.	C	T	.	.	MAF_INRAE=5.263;MAF_USDA=5.882
NC_035082.1	16376508	.	G	A	.	.	MAF_USDA=1.639
NC_035082.1	16376531	.	C	T	.	.	MAF_USDA=8.197
NC_035082.1	16376581	.	T	C	.	.	MAF_USDA=1.639
NC_035082.1	16376614	.	C	T	.	.	MAF_USDA=5.738
NC_035082.1	16376673	.	T	C	.	.	MAF_USDA=7.377
NC_035082.1	16376722	.	C	T	.	.	MAF_INRAE=11.667
NC_035082.1	16376728	.	G	C	.	.	MAF_INRAE=22.785;MAF_USDA=10.0
NC_035082.1	16376815	.	A	T	.	.	MAF_USDA=1.639
NC_035082.1	16376858	.	T	G	.	.	MAF_INRAE=32.911;MAF_USDA=18.235
NC_035082.1	16376870	.	T	A	.	.	MAF_USDA=15.294
NC_035082.1	16376897	.	C	T	.	.	MAF_INRAE=22.785;MAF_USDA=18.75
NC_035082.1	16376916	.	T	C	.	.	MAF_USDA=6.557
NC_035082.1	16376947	.	G	C	.	.	MAF_INRAE=5.263;MAF_USDA=7.647
NC_035082.1	16377000	.	A	C	.	.	MAF_INRAE=33.544;MAF_USDA=17.647
NC_035082.1	16377016	.	A	C	.	.	MAF_USDA=8.197
NC_035082.1	16377080	.	C	G	.	.	MAF_USDA=2.459
NC_035082.1	16377121	.	C	G	.	.	MAF_USDA=15.882
NC_035082.1	16377161	.	G	T	.	.	MAF_INRAE=12.5;MAF_USDA=5.882
NC_035082.1	16377239	.	C	T	.	.	MAF_USDA=5.882
NC_035082.1	16377333	.	T	C	.	.	MAF_USDA=7.377
NC_035082.1	16377384	.	T	C	.	.	MAF_USDA=1.639
NC_035082.1	16377394	.	G	A	.	.	MAF_INRAE=33.544;MAF_USDA=18.824
NC_035082.1	16377516	.	C	A	.	.	MAF_USDA=2.459
NC_035082.1	16377635	.	G	A	.	.	MAF_INRAE=33.544;MAF_USDA=21.176
NC_035082.1	16377688	.	G	A	.	.	MAF_USDA=8.333
NC_035082.1	16377838	.	G	A	.	.	MAF_INRAE=10.526;MAF_USDA=3.279
NC_035082.1	16377855	.	G	A	.	.	MAF_INRAE=10.526;MAF_USDA=2.459
NC_035082.1	16377857	.	C	A	.	.	MAF_USDA=2.459
NC_035082.1	16377858	.	A	G	.	.	MAF_USDA=4.098
NC_035082.1	16377995	.	G	A	.	.	MAF_USDA=1.639
NC_035082.1	16377997	.	C	G	.	.	MAF_USDA=6.557
NC_035082.1	16378062	.	G	A	.	.	MAF_INRAE=33.544;MAF_USDA=20.0
NC_035082.1	16378179	.	T	G	.	.	MAF_INRAE=23.418;MAF_USDA=37.059
NC_035082.1	16378183	.	G	T	.	.	MAF_USDA=7.647
NC_035082.1	16378214	.	C	A	.	.	MAF_USDA=6.557
NC_035082.1	16378227	.	A	C	.	.	MAF_USDA=6.557
NC_035082.1	16378234	.	G	A	.	.	MAF_INRAE=12.5;MAF_USDA=5.294
NC_035082.1	16378268	.	G	C	.	.	MAF_USDA=5.738
NC_035082.1	16378319	.	C	T	.	.	MAF_USDA=21.765
NC_035082.1	16378342	.	G	A	.	.	MAF_USDA=5.294
NC_035082.1	16378897	.	A	C	.	.	MAF_USDA=37.5
NC_035082.1	16378898	.	A	T	.	.	MAF_USDA=5.422
NC_035082.1	16378906	.	G	T	.	.	MAF_USDA=30.357
NC_035082.1	16378927	.	G	T	.	.	MAF_USDA=3.529
NC_035082.1	16378937	.	T	A	.	.	MAF_INRAE=31.579;MAF_USDA=45.294
NC_035082.1	16378977	.	C	T	.	.	MAF_USDA=6.557
NC_035082.1	16378980	.	A	G	.	.	MAF_USDA=4.167
NC_035082.1	16378986	.	C	T	.	.	MAF_INRAE=24.051;MAF_USDA=9.412
NC_035082.1	16379031	.	C	A	.	.	MAF_INRAE=5.263;MAF_USDA=7.059
NC_035082.1	16379097	.	C	T	.	.	MAF_INRAE=13.333;MAF_USDA=8.824
NC_035082.1	16379108	.	C	A	.	.	MAF_INRAE=27.848
NC_035082.1	16379164	.	T	C	.	.	MAF_USDA=1.639
NC_035082.1	16379222	.	G	A	.	.	MAF_INRAE=36.709;MAF_USDA=18.824
NC_035082.1	16379266	.	G	A	.	.	MAF_INRAE=24.051;MAF_USDA=22.353
```
