## Supplemental Data 1 for "Development of a high-density 665 K SNP array for rainbow trout genome-wide genotyping": INRAE_USDA_MAF1.vcf (part 1452 of 1714)

```
NC_035082.1	16379278	.	G	T	.	.	MAF_USDA=2.459
NC_035082.1	16379297	.	T	C	.	.	MAF_USDA=7.377
NC_035082.1	16379318	.	C	T	.	.	MAF_INRAE=31.013;MAF_USDA=10.588
NC_035082.1	16379342	.	C	T	.	.	MAF_USDA=7.377
NC_035082.1	16379463	.	T	C	.	.	MAF_INRAE=15.789;MAF_USDA=9.412
NC_035082.1	16379490	.	G	T	.	.	MAF_INRAE=43.038;MAF_USDA=46.471
NC_035082.1	16379508	.	C	A	.	.	MAF_USDA=7.377
NC_035082.1	16379520	.	T	C	.	.	MAF_USDA=7.377
NC_035082.1	16379535	.	A	G	.	.	MAF_USDA=7.377
NC_035082.1	16379545	.	A	G	.	.	MAF_USDA=8.197
NC_035082.1	16379556	.	T	G	.	.	MAF_INRAE=25.949
NC_035082.1	16379651	.	C	A	.	.	MAF_USDA=8.197
NC_035082.1	16379669	.	A	C	.	.	MAF_USDA=8.197
NC_035082.1	16379704	.	C	A	.	.	MAF_INRAE=32.911;MAF_USDA=20.0
NC_035082.1	16379728	.	C	G	.	.	MAF_INRAE=27.215;MAF_USDA=9.016
NC_035082.1	16379734	.	T	A	.	.	MAF_USDA=3.279
NC_035082.1	16379775	.	C	A	.	.	MAF_USDA=1.639
NC_035082.1	16379877	.	C	A	.	.	MAF_INRAE=22.785;MAF_USDA=10.0
NC_035082.1	16379975	.	C	T	.	.	MAF_INRAE=27.215;MAF_USDA=9.016
NC_035082.1	16380045	.	T	A	.	.	MAF_INRAE=21.519;MAF_USDA=10.0
NC_035082.1	16380063	.	C	G	.	.	MAF_INRAE=12.5;MAF_USDA=6.548
NC_035082.1	16380184	.	G	T	.	.	MAF_INRAE=28.481;MAF_USDA=28.235
NC_035082.1	16380213	.	C	T	.	.	MAF_USDA=1.639
NC_035082.1	16380218	.	G	T	.	.	MAF_USDA=2.459
NC_035082.1	16380225	.	A	C	.	.	MAF_INRAE=27.215;MAF_USDA=9.016
NC_035082.1	16380258	.	A	T	.	.	MAF_INRAE=5.263;MAF_USDA=5.294
NC_035082.1	16380304	.	T	C	.	.	MAF_USDA=4.918
NC_035082.1	16380307	.	C	T	.	.	MAF_INRAE=12.5;MAF_USDA=12.5
NC_035082.1	16380458	.	C	A	.	.	MAF_INRAE=3.333
NC_035082.1	16380469	.	A	G	.	.	MAF_USDA=2.459
NC_035082.1	16380498	.	C	T	.	.	MAF_INRAE=30.38;MAF_USDA=29.412
NC_035082.1	16380506	.	T	A	.	.	MAF_USDA=5.738
NC_035082.1	16380516	.	C	G	.	.	MAF_USDA=7.377
NC_035082.1	16380580	.	A	G	.	.	MAF_INRAE=10.526;MAF_USDA=4.098
NC_035082.1	16380592	.	G	A	.	.	MAF_INRAE=12.5;MAF_USDA=5.882
NC_035082.1	16380688	.	A	C	.	.	MAF_INRAE=10.526;MAF_USDA=8.197
NC_035082.1	16380810	.	A	T	.	.	MAF_INRAE=3.333
NC_035082.1	16380836	.	G	T	.	.	MAF_INRAE=4.167
NC_035082.1	16380881	.	T	C	.	.	MAF_INRAE=10.526;MAF_USDA=3.529
NC_035082.1	16380882	.	G	A	.	.	MAF_USDA=1.639
NC_035082.1	16380883	.	A	C	.	.	MAF_USDA=1.639
NC_035082.1	16380895	.	C	A	.	.	MAF_USDA=1.639
NC_035082.1	16380910	.	A	T	.	.	MAF_INRAE=10.526;MAF_USDA=8.197
NC_035082.1	16380948	.	C	A	.	.	MAF_USDA=4.098
NC_035082.1	16380979	.	C	G	.	.	MAF_USDA=1.639
NC_035082.1	16381104	.	A	T	.	.	MAF_INRAE=47.468;MAF_USDA=45.882
NC_035082.1	16381164	.	G	A	.	.	MAF_INRAE=22.785;MAF_USDA=10.0
NC_035082.1	16381174	.	G	T	.	.	MAF_INRAE=31.013;MAF_USDA=11.765
NC_035082.1	16381297	.	C	T	.	.	MAF_USDA=5.738
NC_035082.1	16381308	.	G	A	.	.	MAF_INRAE=3.333;MAF_USDA=1.639
NC_035082.1	16381463	.	A	G	.	.	MAF_INRAE=32.911;MAF_USDA=49.412
NC_035082.1	16381476	.	T	C	.	.	MAF_INRAE=44.304;MAF_USDA=35.882
NC_035082.1	16381502	.	G	A	.	.	MAF_USDA=3.279
NC_035082.1	16381546	.	C	A	.	.	MAF_INRAE=3.333;MAF_USDA=12.295
NC_035082.1	16381548	.	T	G	.	.	MAF_USDA=1.639
NC_035082.1	16381550	.	T	A	.	.	MAF_INRAE=12.5;MAF_USDA=6.471
NC_035082.1	16381552	.	C	T	.	.	MAF_INRAE=34.81;MAF_USDA=26.471
NC_035082.1	16381557	.	A	G	.	.	MAF_INRAE=10.526
NC_035082.1	16381565	.	C	T	.	.	MAF_USDA=1.639
NC_035082.1	16381574	.	G	A	.	.	MAF_INRAE=3.333;MAF_USDA=5.738
NC_035082.1	16381794	.	C	T	.	.	MAF_INRAE=29.114;MAF_USDA=22.353
NC_035082.1	16381802	.	T	A	.	.	MAF_USDA=2.459
NC_035082.1	16381871	.	C	A	.	.	MAF_INRAE=32.278;MAF_USDA=49.412
NC_035082.1	16381872	.	G	A	.	.	MAF_INRAE=32.5;MAF_USDA=21.765
NC_035082.1	16381897	.	A	C	.	.	MAF_USDA=3.279
NC_035082.1	16381999	.	G	C	.	.	MAF_USDA=1.639
NC_035082.1	16382032	.	G	A	.	.	MAF_INRAE=35.833
NC_035082.1	16382125	.	T	C	.	.	MAF_INRAE=32.911;MAF_USDA=48.824
NC_035082.1	16382262	.	C	T	.	.	MAF_USDA=1.667
NC_035082.1	16383963	.	G	A	.	.	MAF_INRAE=27.848;MAF_USDA=21.429
NC_035082.1	16383971	.	T	G	.	.	MAF_USDA=3.279
NC_035082.1	16384023	.	G	T	.	.	MAF_USDA=2.353
NC_035082.1	16384135	.	C	A	.	.	MAF_USDA=2.459
NC_035082.1	16384165	.	G	A	.	.	MAF_USDA=2.353
NC_035082.1	16384209	.	C	T	.	.	MAF_USDA=2.353
NC_035082.1	16384249	.	C	T	.	.	MAF_USDA=4.098
NC_035082.1	16384250	.	A	G	.	.	MAF_INRAE=29.747;MAF_USDA=22.353
NC_035082.1	16384293	.	A	T	.	.	MAF_INRAE=12.5
NC_035082.1	16384296	.	G	A	.	.	MAF_INRAE=12.5;MAF_USDA=5.882
NC_035082.1	16384347	.	A	C	.	.	MAF_INRAE=29.747;MAF_USDA=20.588
NC_035082.1	16384470	.	G	A	.	.	MAF_USDA=1.639
NC_035082.1	16384486	.	C	A	.	.	MAF_USDA=2.353
NC_035082.1	16384501	.	A	G	.	.	MAF_INRAE=41.772;MAF_USDA=40.0
NC_035082.1	16384591	.	G	A	.	.	MAF_USDA=4.098
NC_035082.1	16384710	.	A	T	.	.	MAF_INRAE=47.468;MAF_USDA=32.353
NC_035082.1	16384736	.	T	C	.	.	MAF_INRAE=47.468;MAF_USDA=31.176
NC_035082.1	16384811	.	A	T	.	.	MAF_INRAE=32.911;MAF_USDA=48.824
NC_035082.1	16384829	.	C	T	.	.	MAF_INRAE=48.101;MAF_USDA=30.588
NC_035082.1	16384897	.	A	T	.	.	MAF_INRAE=32.911;MAF_USDA=48.824
NC_035082.1	16384947	.	C	T	.	.	MAF_INRAE=48.101;MAF_USDA=30.588
NC_035082.1	16384957	.	G	C	.	.	MAF_USDA=3.529
NC_035082.1	16385103	.	G	A	.	.	MAF_INRAE=50.0;MAF_USDA=30.588
NC_035082.1	16385221	.	G	A	.	.	MAF_USDA=1.176
NC_035082.1	16385270	.	C	T	.	.	MAF_INRAE=47.468;MAF_USDA=30.588
NC_035082.1	16385275	.	A	G	.	.	MAF_INRAE=32.911;MAF_USDA=45.882
NC_035082.1	16385311	.	A	T	.	.	MAF_INRAE=45.833
NC_035082.1	16385323	.	C	T	.	.	MAF_INRAE=47.468;MAF_USDA=31.176
NC_035082.1	16385350	.	G	A	.	.	MAF_INRAE=48.101;MAF_USDA=30.588
NC_035082.1	16385382	.	C	A	.	.	MAF_INRAE=47.368;MAF_USDA=31.765
NC_035082.1	16385443	.	A	G	.	.	MAF_USDA=28.824
NC_035082.1	16385448	.	G	A	.	.	MAF_USDA=29.412
NC_035082.1	16385456	.	A	G	.	.	MAF_USDA=31.176
NC_035082.1	16385457	.	A	C	.	.	MAF_USDA=41.667
NC_035082.1	16385459	.	G	C	.	.	MAF_USDA=31.765
NC_035082.1	16385467	.	G	T	.	.	MAF_USDA=31.176
NC_035082.1	16385476	.	G	A	.	.	MAF_USDA=31.176
NC_035082.1	16385480	.	G	T	.	.	MAF_USDA=11.475
NC_035082.1	16385488	.	A	C	.	.	MAF_USDA=41.667
NC_035082.1	16385490	.	A	T	.	.	MAF_USDA=7.377
NC_035082.1	16385497	.	G	T	.	.	MAF_USDA=41.667
NC_035082.1	16385611	.	C	T	.	.	MAF_INRAE=2.632
NC_035082.1	16385665	.	T	C	.	.	MAF_USDA=47.917
NC_035082.1	16385669	.	T	C	.	.	MAF_USDA=45.833
NC_035082.1	16385719	.	T	C	.	.	MAF_USDA=13.115
NC_035082.1	16385773	.	A	G	.	.	MAF_USDA=1.639
NC_035082.1	16385789	.	T	G	.	.	MAF_INRAE=17.089;MAF_USDA=50.0
NC_035082.1	16385836	.	C	T	.	.	MAF_USDA=7.377
NC_035082.1	16385840	.	A	G	.	.	MAF_INRAE=47.468;MAF_USDA=30.0
NC_035082.1	16385881	.	G	A	.	.	MAF_INRAE=47.468;MAF_USDA=32.353
NC_035082.1	16385956	.	A	G	.	.	MAF_INRAE=49.367;MAF_USDA=30.0
NC_035082.1	16385960	.	C	A	.	.	MAF_INRAE=48.333;MAF_USDA=30.0
NC_035082.1	16385969	.	G	A	.	.	MAF_INRAE=12.5;MAF_USDA=6.471
NC_035082.1	16385981	.	G	T	.	.	MAF_INRAE=49.367;MAF_USDA=30.588
NC_035082.1	16385992	.	A	T	.	.	MAF_INRAE=49.367;MAF_USDA=30.0
NC_035082.1	16386002	.	T	G	.	.	MAF_INRAE=48.333;MAF_USDA=20.833
NC_035082.1	16386059	.	G	C	.	.	MAF_USDA=1.639
NC_035082.1	16386070	.	T	C	.	.	MAF_INRAE=10.526;MAF_USDA=8.197
NC_035082.1	16386082	.	G	A	.	.	MAF_USDA=1.639
NC_035082.1	16386092	.	C	A	.	.	MAF_INRAE=47.468;MAF_USDA=30.588
NC_035082.1	16386097	.	G	T	.	.	MAF_INRAE=47.468;MAF_USDA=30.588
NC_035082.1	16386103	.	T	C	.	.	MAF_USDA=6.557
NC_035082.1	16386148	.	T	G	.	.	MAF_USDA=6.557
NC_035082.1	16386276	.	A	G	.	.	MAF_INRAE=6.667
NC_035082.1	16386284	.	A	G	.	.	MAF_INRAE=12.025;MAF_USDA=7.059
NC_035082.1	16386350	.	G	A	.	.	MAF_USDA=1.639
NC_035082.1	16386359	.	G	A	.	.	MAF_USDA=1.639
NC_035082.1	16386370	.	T	G	.	.	MAF_USDA=4.118
NC_035082.1	16386373	.	G	T	.	.	MAF_USDA=18.75
NC_035082.1	16386374	.	A	C	.	.	MAF_USDA=18.75
NC_035082.1	16386375	.	G	T	.	.	MAF_INRAE=20.0;MAF_USDA=18.75
NC_035082.1	16386378	.	T	G	.	.	MAF_USDA=25.882
NC_035082.1	16386387	.	C	A	.	.	MAF_USDA=1.639
NC_035082.1	16386390	.	T	C	.	.	MAF_INRAE=35.443;MAF_USDA=47.059
NC_035082.1	16386491	.	A	G	.	.	MAF_USDA=1.639
NC_035082.1	16386526	.	T	C	.	.	MAF_INRAE=12.5;MAF_USDA=17.647
NC_035082.1	16386567	.	C	A	.	.	MAF_INRAE=12.5;MAF_USDA=7.647
NC_035082.1	16386620	.	T	G	.	.	MAF_INRAE=12.5;MAF_USDA=12.941
NC_035082.1	16386671	.	A	C	.	.	MAF_USDA=1.639
NC_035082.1	16386732	.	A	C	.	.	MAF_USDA=3.279
NC_035082.1	16386773	.	A	C	.	.	MAF_INRAE=10.526
NC_035082.1	16386791	.	T	C	.	.	MAF_USDA=5.738
NC_035082.1	16386811	.	G	A	.	.	MAF_INRAE=13.333;MAF_USDA=6.471
NC_035082.1	16386814	.	A	G	.	.	MAF_INRAE=37.342;MAF_USDA=38.235
NC_035082.1	16386836	.	C	A	.	.	MAF_USDA=5.833
NC_035082.1	16386845	.	G	A	.	.	MAF_USDA=5.738
NC_035082.1	16386957	.	A	C	.	.	MAF_USDA=5.738
NC_035082.1	16387145	.	G	A	.	.	MAF_INRAE=10.526;MAF_USDA=7.377
NC_035082.1	16387243	.	A	C	.	.	MAF_USDA=4.098
NC_035082.1	16387320	.	T	C	.	.	MAF_INRAE=34.81;MAF_USDA=35.882
NC_035082.1	16387528	.	A	T	.	.	MAF_USDA=1.639
NC_035082.1	16387542	.	T	A	.	.	MAF_USDA=4.918
NC_035082.1	16387610	.	T	C	.	.	MAF_USDA=6.557
NC_035082.1	16387611	.	C	T	.	.	MAF_USDA=6.557
NC_035082.1	16389243	.	G	A	.	.	MAF_USDA=22.917
NC_035082.1	16389299	.	C	T	.	.	MAF_USDA=27.869
NC_035082.1	16389317	.	C	T	.	.	MAF_USDA=3.279
NC_035082.1	16389320	.	A	G	.	.	MAF_USDA=25.41
NC_035082.1	16389335	.	G	T	.	.	MAF_USDA=24.59
NC_035082.1	16389348	.	C	A	.	.	MAF_USDA=17.5
NC_035082.1	16389350	.	C	T	.	.	MAF_USDA=2.5
NC_035082.1	16389357	.	A	G	.	.	MAF_USDA=2.083
NC_035082.1	16389500	.	A	G	.	.	MAF_INRAE=34.81;MAF_USDA=48.361
NC_035082.1	16389835	.	C	T	.	.	MAF_INRAE=5.263;MAF_USDA=14.583
NC_035082.1	16389947	.	C	T	.	.	MAF_USDA=3.279
NC_035082.1	16390028	.	T	G	.	.	MAF_USDA=1.639
NC_035082.1	16390063	.	C	A	.	.	MAF_INRAE=12.5;MAF_USDA=5.882
NC_035082.1	16390086	.	G	T	.	.	MAF_USDA=1.639
NC_035082.1	16390126	.	C	A	.	.	MAF_USDA=1.639
NC_035082.1	16390130	.	G	T	.	.	MAF_USDA=4.098
NC_035082.1	16390188	.	T	C	.	.	MAF_INRAE=10.526;MAF_USDA=15.294
NC_035082.1	16390320	.	A	G	.	.	MAF_INRAE=49.367;MAF_USDA=17.647
NC_035082.1	16390358	.	T	C	.	.	MAF_INRAE=10.526;MAF_USDA=9.836
NC_035082.1	16390433	.	G	T	.	.	MAF_USDA=1.639
NC_035082.1	16390551	.	T	G	.	.	MAF_USDA=13.934
NC_035082.1	16390573	.	A	G	.	.	MAF_USDA=1.639
NC_035082.1	16390720	.	G	A	.	.	MAF_INRAE=12.658;MAF_USDA=16.667
NC_035082.1	16390747	.	T	A	.	.	MAF_INRAE=25.949;MAF_USDA=9.016
NC_035082.1	16390772	.	A	G	.	.	MAF_INRAE=12.025;MAF_USDA=17.059
NC_035082.1	16390864	.	A	C	.	.	MAF_USDA=1.639
NC_035082.1	16390884	.	G	T	.	.	MAF_USDA=1.639
NC_035082.1	16390943	.	A	C	.	.	MAF_INRAE=12.658;MAF_USDA=10.588
NC_035082.1	16391033	.	G	A	.	.	MAF_INRAE=12.025;MAF_USDA=14.118
NC_035082.1	16391051	.	G	A	.	.	MAF_USDA=12.295
NC_035082.1	16391066	.	T	A	.	.	MAF_USDA=6.557
NC_035082.1	16391122	.	A	C	.	.	MAF_USDA=2.459
NC_035082.1	16391146	.	T	G	.	.	MAF_USDA=5.738
NC_035082.1	16391218	.	C	T	.	.	MAF_INRAE=10.526
NC_035082.1	16391287	.	A	T	.	.	MAF_INRAE=12.658;MAF_USDA=28.235
NC_035082.1	16391318	.	T	C	.	.	MAF_USDA=16.393
NC_035082.1	16391342	.	A	G	.	.	MAF_INRAE=5.263;MAF_USDA=10.0
NC_035082.1	16391360	.	C	T	.	.	MAF_INRAE=36.842;MAF_USDA=11.176
NC_035082.1	16391429	.	G	T	.	.	MAF_USDA=16.393
NC_035082.1	16391431	.	G	T	.	.	MAF_USDA=16.393
NC_035082.1	16391463	.	G	T	.	.	MAF_USDA=18.333
NC_035082.1	16391497	.	G	T	.	.	MAF_USDA=13.333
NC_035082.1	16391550	.	C	T	.	.	MAF_USDA=15.574
NC_035082.1	16391562	.	G	A	.	.	MAF_INRAE=10.526;MAF_USDA=16.393
NC_035082.1	16391587	.	T	G	.	.	MAF_USDA=13.115
NC_035082.1	16391652	.	T	A	.	.	MAF_INRAE=10.526
NC_035082.1	16391672	.	C	T	.	.	MAF_INRAE=10.526
NC_035082.1	16391748	.	C	T	.	.	MAF_INRAE=10.526
NC_035082.1	16391774	.	A	G	.	.	MAF_USDA=18.852
NC_035082.1	16391863	.	A	C	.	.	MAF_USDA=19.672
NC_035082.1	16391868	.	A	C	.	.	MAF_USDA=18.333
NC_035082.1	16391920	.	T	C	.	.	MAF_INRAE=12.658;MAF_USDA=25.882
NC_035082.1	16391921	.	G	A	.	.	MAF_INRAE=13.333;MAF_USDA=26.471
NC_035082.1	16391964	.	C	T	.	.	MAF_INRAE=10.526;MAF_USDA=9.016
NC_035082.1	16392020	.	G	A	.	.	MAF_USDA=18.852
NC_035082.1	16392064	.	C	T	.	.	MAF_USDA=18.852
NC_035082.1	16392140	.	A	G	.	.	MAF_INRAE=12.025;MAF_USDA=26.471
NC_035082.1	16392191	.	A	T	.	.	MAF_USDA=15.574
NC_035082.1	16392224	.	G	A	.	.	MAF_USDA=12.295
NC_035082.1	16392286	.	C	A	.	.	MAF_USDA=1.639
NC_035082.1	16392289	.	C	T	.	.	MAF_USDA=3.279
NC_035082.1	16392300	.	A	C	.	.	MAF_USDA=17.213
NC_035082.1	16392310	.	A	G	.	.	MAF_INRAE=12.658;MAF_USDA=27.647
NC_035082.1	16392311	.	T	G	.	.	MAF_USDA=1.639
NC_035082.1	16392353	.	C	T	.	.	MAF_USDA=17.213
NC_035082.1	16392426	.	T	A	.	.	MAF_USDA=4.098
NC_035082.1	16392428	.	C	A	.	.	MAF_INRAE=12.5;MAF_USDA=8.235
NC_035082.1	16392526	.	C	G	.	.	MAF_USDA=3.279
NC_035082.1	16392563	.	A	G	.	.	MAF_INRAE=12.658;MAF_USDA=27.647
NC_035082.1	16392614	.	C	G	.	.	MAF_USDA=3.333
NC_035082.1	16392628	.	G	A	.	.	MAF_USDA=3.333
NC_035082.1	16392646	.	C	T	.	.	MAF_INRAE=12.025;MAF_USDA=13.69
NC_035082.1	16392650	.	C	A	.	.	MAF_USDA=15.0
NC_035082.1	16392750	.	C	T	.	.	MAF_INRAE=10.526
NC_035082.1	16392779	.	A	T	.	.	MAF_USDA=6.557
NC_035082.1	16392794	.	C	T	.	.	MAF_USDA=2.459
NC_035082.1	16392847	.	T	A	.	.	MAF_USDA=17.213
NC_035082.1	16392853	.	C	T	.	.	MAF_USDA=17.213
NC_035082.1	16392878	.	C	A	.	.	MAF_INRAE=11.667;MAF_USDA=7.647
NC_035082.1	16392886	.	A	T	.	.	MAF_INRAE=11.667;MAF_USDA=5.882
NC_035082.1	16392909	.	A	G	.	.	MAF_USDA=1.639
NC_035082.1	16392951	.	T	C	.	.	MAF_INRAE=12.658;MAF_USDA=26.471
NC_035082.1	16392984	.	C	T	.	.	MAF_USDA=3.279
NC_035082.1	16393044	.	T	A	.	.	MAF_INRAE=12.025;MAF_USDA=12.941
NC_035082.1	16393047	.	C	T	.	.	MAF_USDA=17.213
NC_035082.1	16393060	.	T	G	.	.	MAF_INRAE=12.025;MAF_USDA=13.529
NC_035082.1	16393101	.	C	T	.	.	MAF_USDA=16.393
NC_035082.1	16393107	.	C	A	.	.	MAF_USDA=3.279
NC_035082.1	16393108	.	A	G	.	.	MAF_USDA=15.574
NC_035082.1	16393125	.	G	A	.	.	MAF_INRAE=12.5;MAF_USDA=7.647
NC_035082.1	16393140	.	C	A	.	.	MAF_USDA=5.738
NC_035082.1	16393147	.	C	A	.	.	MAF_USDA=15.574
NC_035082.1	16393148	.	A	T	.	.	MAF_USDA=15.574
NC_035082.1	16393182	.	T	A	.	.	MAF_USDA=3.333
NC_035082.1	16393213	.	A	G	.	.	MAF_USDA=15.0
NC_035082.1	16393288	.	G	A	.	.	MAF_USDA=22.941
NC_035082.1	16393310	.	C	T	.	.	MAF_USDA=3.279
NC_035082.1	16393380	.	T	C	.	.	MAF_INRAE=50.0;MAF_USDA=44.118
NC_035082.1	16393399	.	A	C	.	.	MAF_USDA=16.393
NC_035082.1	16393416	.	C	T	.	.	MAF_USDA=1.667
NC_035082.1	16393417	.	G	A	.	.	MAF_USDA=15.0
NC_035082.1	16393424	.	C	T	.	.	MAF_INRAE=11.667;MAF_USDA=14.118
NC_035082.1	16393431	.	C	A	.	.	MAF_USDA=2.941
NC_035082.1	16393462	.	G	T	.	.	MAF_USDA=13.934
NC_035082.1	16393539	.	A	G	.	.	MAF_USDA=17.5
NC_035082.1	16393579	.	C	A	.	.	MAF_USDA=18.852
NC_035082.1	16393692	.	A	G	.	.	MAF_USDA=3.279
NC_035082.1	16393698	.	A	G	.	.	MAF_USDA=4.918
NC_035082.1	16393721	.	G	C	.	.	MAF_USDA=1.639
NC_035082.1	16393745	.	C	T	.	.	MAF_USDA=15.574
NC_035082.1	16393757	.	G	T	.	.	MAF_INRAE=5.263;MAF_USDA=6.471
NC_035082.1	16393779	.	T	C	.	.	MAF_USDA=29.412
NC_035082.1	16393821	.	T	C	.	.	MAF_USDA=4.706
NC_035082.1	16393913	.	A	C	.	.	MAF_USDA=7.647
NC_035082.1	16393922	.	G	T	.	.	MAF_USDA=13.529
NC_035082.1	16393938	.	C	T	.	.	MAF_INRAE=12.025;MAF_USDA=6.471
NC_035082.1	16393961	.	T	A	.	.	MAF_USDA=27.049
NC_035082.1	16393987	.	G	A	.	.	MAF_INRAE=29.747;MAF_USDA=28.235
NC_035082.1	16394075	.	A	T	.	.	MAF_USDA=4.918
NC_035082.1	16394081	.	C	T	.	.	MAF_USDA=5.738
NC_035082.1	16394082	.	G	A	.	.	MAF_INRAE=26.582;MAF_USDA=9.016
NC_035082.1	16394109	.	G	A	.	.	MAF_USDA=3.279
NC_035082.1	16394144	.	C	T	.	.	MAF_USDA=4.167
NC_035082.1	16394336	.	T	G	.	.	MAF_INRAE=10.526
NC_035082.1	16394344	.	C	T	.	.	MAF_USDA=18.824
NC_035082.1	16394383	.	G	T	.	.	MAF_USDA=21.176
NC_035082.1	16394463	.	G	T	.	.	MAF_USDA=21.176
NC_035082.1	16394464	.	T	A	.	.	MAF_USDA=1.639
NC_035082.1	16394504	.	C	G	.	.	MAF_USDA=7.377
NC_035082.1	16394570	.	T	A	.	.	MAF_USDA=3.279
NC_035082.1	16394624	.	G	T	.	.	MAF_USDA=20.588
NC_035082.1	16394628	.	C	G	.	.	MAF_USDA=20.588
NC_035082.1	16394642	.	G	A	.	.	MAF_USDA=6.471
NC_035082.1	16394664	.	T	A	.	.	MAF_INRAE=31.646;MAF_USDA=11.765
NC_035082.1	16394667	.	G	C	.	.	MAF_INRAE=13.924;MAF_USDA=35.882
NC_035082.1	16394842	.	C	T	.	.	MAF_USDA=1.639
NC_035082.1	16394890	.	C	T	.	.	MAF_USDA=5.738
NC_035082.1	16394902	.	T	C	.	.	MAF_INRAE=42.405;MAF_USDA=42.353
NC_035082.1	16394959	.	C	G	.	.	MAF_USDA=8.197
NC_035082.1	16395013	.	G	T	.	.	MAF_USDA=1.639
NC_035082.1	16395062	.	A	C	.	.	MAF_USDA=2.459
NC_035082.1	16395099	.	G	T	.	.	MAF_INRAE=13.924;MAF_USDA=14.706
NC_035082.1	16395100	.	C	T	.	.	MAF_USDA=7.647
NC_035082.1	16395186	.	C	G	.	.	MAF_USDA=1.639
NC_035082.1	16395226	.	C	A	.	.	MAF_INRAE=44.937;MAF_USDA=41.765
NC_035082.1	16395228	.	C	T	.	.	MAF_USDA=4.098
NC_035082.1	16395281	.	G	A	.	.	MAF_USDA=4.098
NC_035082.1	16395331	.	G	T	.	.	MAF_INRAE=14.557;MAF_USDA=14.706
NC_035082.1	16395439	.	A	G	.	.	MAF_USDA=6.557
NC_035082.1	16395452	.	A	C	.	.	MAF_INRAE=14.557;MAF_USDA=22.353
NC_035082.1	16395532	.	A	G	.	.	MAF_INRAE=14.557;MAF_USDA=19.412
NC_035082.1	16395547	.	A	G	.	.	MAF_USDA=1.639
NC_035082.1	16395549	.	A	G	.	.	MAF_INRAE=14.557;MAF_USDA=19.412
NC_035082.1	16395551	.	G	A	.	.	MAF_INRAE=30.38;MAF_USDA=11.765
NC_035082.1	16395639	.	A	T	.	.	MAF_USDA=1.639
NC_035082.1	16395670	.	C	T	.	.	MAF_USDA=2.459
NC_035082.1	16395767	.	G	C	.	.	MAF_INRAE=14.557;MAF_USDA=20.0
NC_035082.1	16395860	.	A	C	.	.	MAF_INRAE=10.526;MAF_USDA=18.235
NC_035082.1	16395870	.	G	T	.	.	MAF_USDA=4.706
NC_035082.1	16395975	.	C	T	.	.	MAF_INRAE=27.215;MAF_USDA=18.235
NC_035082.1	16396047	.	A	G	.	.	MAF_USDA=2.459
NC_035082.1	16396110	.	C	A	.	.	MAF_USDA=4.098
NC_035082.1	16396224	.	G	T	.	.	MAF_USDA=7.059
NC_035082.1	16396246	.	G	A	.	.	MAF_USDA=4.098
NC_035082.1	16396287	.	G	C	.	.	MAF_INRAE=27.848;MAF_USDA=27.059
NC_035082.1	16396342	.	C	T	.	.	MAF_USDA=3.279
NC_035082.1	16396424	.	C	T	.	.	MAF_USDA=5.294
NC_035082.1	16396476	.	G	A	.	.	MAF_USDA=4.918
NC_035082.1	16396515	.	G	A	.	.	MAF_USDA=1.639
NC_035082.1	16396530	.	C	A	.	.	MAF_USDA=18.235
NC_035082.1	16396543	.	T	A	.	.	MAF_USDA=7.647
NC_035082.1	16396555	.	G	A	.	.	MAF_INRAE=41.772;MAF_USDA=23.529
NC_035082.1	16396576	.	C	A	.	.	MAF_INRAE=44.937;MAF_USDA=47.647
NC_035082.1	16396592	.	C	T	.	.	MAF_INRAE=3.333
NC_035082.1	16396608	.	G	T	.	.	MAF_INRAE=40.506;MAF_USDA=41.765
NC_035082.1	16396648	.	G	T	.	.	MAF_USDA=8.824
NC_035082.1	16396674	.	G	T	.	.	MAF_USDA=10.656
NC_035082.1	16396720	.	G	T	.	.	MAF_USDA=5.738
NC_035082.1	16396732	.	T	A	.	.	MAF_USDA=3.279
NC_035082.1	16396757	.	A	C	.	.	MAF_INRAE=31.013;MAF_USDA=13.529
NC_035082.1	16396818	.	T	G	.	.	MAF_INRAE=10.526
NC_035082.1	16396830	.	A	C	.	.	MAF_USDA=1.765
NC_035082.1	16396988	.	C	T	.	.	MAF_INRAE=13.333
NC_035082.1	16397072	.	A	T	.	.	MAF_USDA=2.459
NC_035082.1	16397119	.	G	A	.	.	MAF_INRAE=22.785;MAF_USDA=10.0
NC_035082.1	16397136	.	G	T	.	.	MAF_USDA=7.738
NC_035082.1	16397168	.	C	T	.	.	MAF_USDA=3.279
NC_035082.1	16397232	.	G	A	.	.	MAF_INRAE=3.333
NC_035082.1	16397235	.	G	T	.	.	MAF_USDA=1.639
NC_035082.1	16397392	.	C	T	.	.	MAF_USDA=1.667
NC_035082.1	16397394	.	A	C	.	.	MAF_USDA=1.667
NC_035082.1	16397398	.	A	C	.	.	MAF_USDA=1.667
NC_035082.1	16397423	.	G	T	.	.	MAF_USDA=3.333
NC_035082.1	16397425	.	A	T	.	.	MAF_USDA=1.786
NC_035082.1	16397431	.	G	A	.	.	MAF_USDA=1.786
NC_035082.1	16397437	.	C	T	.	.	MAF_USDA=5.952
NC_035082.1	16397506	.	T	G	.	.	MAF_USDA=1.667
NC_035082.1	16397546	.	G	A	.	.	MAF_USDA=3.333
NC_035082.1	16397552	.	G	A	.	.	MAF_USDA=1.667
NC_035082.1	16397632	.	T	A	.	.	MAF_INRAE=11.392;MAF_USDA=12.5
NC_035082.1	16397644	.	A	C	.	.	MAF_USDA=3.333
NC_035082.1	16397688	.	G	A	.	.	MAF_USDA=1.667
NC_035082.1	16397705	.	G	A	.	.	MAF_USDA=3.333
NC_035082.1	16397765	.	T	C	.	.	MAF_INRAE=12.025;MAF_USDA=7.143
NC_035082.1	16397783	.	A	T	.	.	MAF_USDA=3.333
NC_035082.1	16397785	.	A	C	.	.	MAF_USDA=4.762
NC_035082.1	16397989	.	T	C	.	.	MAF_INRAE=9.167
NC_035082.1	16398040	.	T	G	.	.	MAF_INRAE=3.333
NC_035082.1	16398124	.	A	G	.	.	MAF_USDA=6.25
NC_035082.1	16398175	.	G	C	.	.	MAF_USDA=1.667
NC_035082.1	16398222	.	A	G	.	.	MAF_USDA=1.639
NC_035082.1	16398224	.	C	T	.	.	MAF_USDA=3.279
NC_035082.1	16398413	.	C	T	.	.	MAF_USDA=3.279
NC_035082.1	16398415	.	T	A	.	.	MAF_INRAE=12.658;MAF_USDA=8.235
NC_035082.1	16398416	.	C	G	.	.	MAF_USDA=1.639
NC_035082.1	16398526	.	T	A	.	.	MAF_USDA=4.167
NC_035082.1	16398538	.	G	A	.	.	MAF_USDA=2.459
NC_035082.1	16398548	.	C	T	.	.	MAF_INRAE=10.526
NC_035082.1	16398553	.	G	A	.	.	MAF_INRAE=15.19;MAF_USDA=30.0
NC_035082.1	16398617	.	A	G	.	.	MAF_USDA=4.918
NC_035082.1	16398643	.	T	G	.	.	MAF_USDA=1.639
NC_035082.1	16398770	.	C	A	.	.	MAF_INRAE=15.19;MAF_USDA=26.471
NC_035082.1	16398786	.	G	A	.	.	MAF_INRAE=12.025;MAF_USDA=21.765
NC_035082.1	16398791	.	G	C	.	.	MAF_INRAE=15.19;MAF_USDA=29.412
NC_035082.1	16398818	.	G	A	.	.	MAF_INRAE=10.526;MAF_USDA=1.765
NC_035082.1	16398887	.	C	T	.	.	MAF_USDA=3.279
NC_035082.1	16398963	.	C	T	.	.	MAF_USDA=2.459
NC_035082.1	16398965	.	A	G	.	.	MAF_INRAE=12.5;MAF_USDA=28.824
NC_035082.1	16398976	.	C	A	.	.	MAF_INRAE=11.667;MAF_USDA=11.765
NC_035082.1	16399143	.	C	A	.	.	MAF_INRAE=5.263;MAF_USDA=10.588
NC_035082.1	16399153	.	A	G	.	.	MAF_USDA=2.941
NC_035082.1	16399157	.	C	T	.	.	MAF_USDA=3.279
NC_035082.1	16399185	.	A	T	.	.	MAF_USDA=6.557
NC_035082.1	16399209	.	A	T	.	.	MAF_USDA=2.459
NC_035082.1	16399266	.	A	C	.	.	MAF_INRAE=42.405;MAF_USDA=42.353
NC_035082.1	16399330	.	C	A	.	.	MAF_INRAE=10.526;MAF_USDA=4.706
NC_035082.1	16399387	.	C	T	.	.	MAF_INRAE=25.949;MAF_USDA=7.377
NC_035082.1	16399389	.	A	G	.	.	MAF_USDA=3.333
NC_035082.1	16399537	.	T	C	.	.	MAF_INRAE=4.167
NC_035082.1	16399601	.	G	A	.	.	MAF_USDA=4.098
NC_035082.1	16399626	.	C	T	.	.	MAF_USDA=1.639
NC_035082.1	16399764	.	A	G	.	.	MAF_USDA=1.639
NC_035082.1	16399817	.	C	T	.	.	MAF_USDA=4.098
NC_035082.1	16399836	.	T	G	.	.	MAF_INRAE=10.526
NC_035082.1	16399879	.	G	A	.	.	MAF_USDA=3.279
NC_035082.1	16400070	.	C	T	.	.	MAF_USDA=1.639
NC_035082.1	16400125	.	G	A	.	.	MAF_USDA=22.917
NC_035082.1	16400178	.	G	A	.	.	MAF_USDA=16.393
NC_035082.1	16400189	.	G	C	.	.	MAF_INRAE=12.025;MAF_USDA=10.0
NC_035082.1	16400236	.	G	A	.	.	MAF_INRAE=5.063;MAF_USDA=5.882
NC_035082.1	16400264	.	C	T	.	.	MAF_USDA=4.098
NC_035082.1	16400492	.	C	T	.	.	MAF_USDA=2.353
NC_035082.1	16400505	.	C	T	.	.	MAF_USDA=1.639
NC_035082.1	16400521	.	A	C	.	.	MAF_USDA=1.639
NC_035082.1	16400582	.	G	T	.	.	MAF_INRAE=3.333;MAF_USDA=5.882
NC_035082.1	16400607	.	C	T	.	.	MAF_USDA=2.459
NC_035082.1	16400730	.	A	T	.	.	MAF_INRAE=17.089;MAF_USDA=14.706
NC_035082.1	16400801	.	A	T	.	.	MAF_USDA=6.667
NC_035082.1	16400833	.	A	C	.	.	MAF_USDA=1.639
NC_035082.1	16400961	.	C	A	.	.	MAF_INRAE=4.167;MAF_USDA=8.824
NC_035082.1	16401016	.	C	T	.	.	MAF_INRAE=12.025;MAF_USDA=8.929
NC_035082.1	16401126	.	G	A	.	.	MAF_INRAE=3.333;MAF_USDA=5.882
NC_035082.1	16401213	.	A	T	.	.	MAF_USDA=1.176
NC_035082.1	16401293	.	C	T	.	.	MAF_INRAE=3.333;MAF_USDA=5.882
NC_035082.1	16401301	.	G	T	.	.	MAF_USDA=1.639
NC_035082.1	16401484	.	G	A	.	.	MAF_USDA=6.557
NC_035082.1	16402099	.	G	A	.	.	MAF_USDA=2.459
NC_035082.1	16402103	.	T	A	.	.	MAF_USDA=11.176
NC_035082.1	16402117	.	T	C	.	.	MAF_USDA=8.197
NC_035082.1	16402118	.	A	C	.	.	MAF_USDA=4.918
NC_035082.1	16402142	.	T	G	.	.	MAF_USDA=5.882
NC_035082.1	16402194	.	G	A	.	.	MAF_INRAE=11.667;MAF_USDA=5.738
NC_035082.1	16402262	.	T	C	.	.	MAF_INRAE=10.526
NC_035082.1	16402325	.	C	T	.	.	MAF_USDA=1.639
NC_035082.1	16402338	.	G	A	.	.	MAF_INRAE=21.053;MAF_USDA=18.033
NC_035082.1	16402363	.	C	T	.	.	MAF_USDA=1.639
NC_035082.1	16402421	.	A	T	.	.	MAF_USDA=3.279
NC_035082.1	16402504	.	A	T	.	.	MAF_USDA=1.639
NC_035082.1	16402533	.	C	T	.	.	MAF_USDA=4.098
NC_035082.1	16402534	.	C	T	.	.	MAF_USDA=4.098
NC_035082.1	16402535	.	C	T	.	.	MAF_USDA=1.639
NC_035082.1	16402585	.	T	G	.	.	MAF_INRAE=31.013;MAF_USDA=11.765
NC_035082.1	16402591	.	G	A	.	.	MAF_INRAE=3.333;MAF_USDA=5.882
NC_035082.1	16402639	.	C	T	.	.	MAF_USDA=1.639
NC_035082.1	16402674	.	T	A	.	.	MAF_USDA=1.639
NC_035082.1	16402682	.	A	G	.	.	MAF_INRAE=12.025;MAF_USDA=8.235
NC_035082.1	16402689	.	T	G	.	.	MAF_USDA=1.639
NC_035082.1	16402775	.	C	T	.	.	MAF_USDA=1.639
NC_035082.1	16402793	.	C	T	.	.	MAF_USDA=2.083
NC_035082.1	16402818	.	A	T	.	.	MAF_INRAE=3.333;MAF_USDA=5.882
NC_035082.1	16402831	.	G	A	.	.	MAF_USDA=2.459
NC_035082.1	16402864	.	C	A	.	.	MAF_INRAE=3.333;MAF_USDA=5.882
NC_035082.1	16403012	.	C	A	.	.	MAF_INRAE=12.025;MAF_USDA=6.471
NC_035082.1	16403053	.	C	T	.	.	MAF_INRAE=29.747;MAF_USDA=26.471
NC_035082.1	16403312	.	G	A	.	.	MAF_USDA=2.459
NC_035082.1	16403421	.	C	A	.	.	MAF_INRAE=43.038;MAF_USDA=41.176
NC_035082.1	16403495	.	T	A	.	.	MAF_INRAE=3.333
NC_035082.1	16403544	.	T	A	.	.	MAF_USDA=6.557
NC_035082.1	16403591	.	G	A	.	.	MAF_USDA=11.176
NC_035082.1	16403597	.	G	A	.	.	MAF_USDA=3.279
NC_035082.1	16403650	.	T	A	.	.	MAF_INRAE=2.5;MAF_USDA=16.393
NC_035082.1	16403660	.	T	C	.	.	MAF_USDA=1.639
NC_035082.1	16403798	.	G	A	.	.	MAF_USDA=9.412
NC_035082.1	16403824	.	A	C	.	.	MAF_USDA=1.639
NC_035082.1	16403986	.	T	A	.	.	MAF_USDA=2.459
NC_035082.1	16404027	.	A	T	.	.	MAF_USDA=3.279
NC_035082.1	16404029	.	T	G	.	.	MAF_INRAE=29.747;MAF_USDA=19.672
NC_035082.1	16404052	.	T	C	.	.	MAF_INRAE=27.848;MAF_USDA=11.176
NC_035082.1	16404098	.	T	C	.	.	MAF_USDA=4.098
NC_035082.1	16404204	.	A	T	.	.	MAF_USDA=2.083
NC_035082.1	16404216	.	A	G	.	.	MAF_INRAE=43.671;MAF_USDA=45.294
NC_035082.1	16404378	.	A	T	.	.	MAF_USDA=1.639
NC_035082.1	16404387	.	G	A	.	.	MAF_USDA=3.279
NC_035082.1	16404515	.	T	G	.	.	MAF_INRAE=20.0;MAF_USDA=7.738
NC_035082.1	16404602	.	G	T	.	.	MAF_INRAE=44.167;MAF_USDA=42.623
NC_035082.1	16404827	.	T	C	.	.	MAF_INRAE=25.949;MAF_USDA=11.176
NC_035082.1	16404870	.	A	T	.	.	MAF_INRAE=10.526
NC_035082.1	16404879	.	G	A	.	.	MAF_USDA=2.941
NC_035082.1	16404883	.	C	G	.	.	MAF_USDA=2.941
NC_035082.1	16404893	.	A	T	.	.	MAF_USDA=7.377
NC_035082.1	16404933	.	T	G	.	.	MAF_INRAE=27.215;MAF_USDA=9.412
NC_035082.1	16404936	.	G	C	.	.	MAF_INRAE=45.0;MAF_USDA=46.471
NC_035082.1	16404950	.	G	A	.	.	MAF_USDA=2.941
NC_035082.1	16404961	.	G	A	.	.	MAF_INRAE=27.215;MAF_USDA=11.176
NC_035082.1	16404966	.	A	T	.	.	MAF_USDA=2.459
NC_035082.1	16404976	.	T	G	.	.	MAF_INRAE=46.203;MAF_USDA=45.882
NC_035082.1	16404977	.	T	G	.	.	MAF_INRAE=44.167;MAF_USDA=45.882
NC_035082.1	16405006	.	A	C	.	.	MAF_USDA=1.639
NC_035082.1	16405010	.	A	T	.	.	MAF_INRAE=8.228;MAF_USDA=21.765
NC_035082.1	16405018	.	A	T	.	.	MAF_USDA=3.279
NC_035082.1	16405038	.	T	G	.	.	MAF_INRAE=44.937;MAF_USDA=47.059
NC_035082.1	16405045	.	G	T	.	.	MAF_USDA=1.639
NC_035082.1	16405068	.	A	C	.	.	MAF_INRAE=12.5;MAF_USDA=5.294
NC_035082.1	16405091	.	C	T	.	.	MAF_USDA=4.118
NC_035082.1	16405145	.	T	A	.	.	MAF_INRAE=44.937;MAF_USDA=47.059
NC_035082.1	16405185	.	C	A	.	.	MAF_INRAE=4.167;MAF_USDA=7.647
NC_035082.1	16405251	.	G	T	.	.	MAF_INRAE=17.722;MAF_USDA=41.176
NC_035082.1	16405284	.	C	G	.	.	MAF_INRAE=4.167;MAF_USDA=3.279
NC_035082.1	16405298	.	G	A	.	.	MAF_INRAE=44.937;MAF_USDA=45.882
NC_035082.1	16405407	.	T	G	.	.	MAF_INRAE=44.937;MAF_USDA=45.294
NC_035082.1	16405441	.	C	A	.	.	MAF_INRAE=26.582;MAF_USDA=7.377
NC_035082.1	16405459	.	G	A	.	.	MAF_USDA=2.941
NC_035082.1	16405501	.	A	G	.	.	MAF_USDA=1.639
NC_035082.1	16405504	.	T	G	.	.	MAF_USDA=3.279
NC_035082.1	16405558	.	A	T	.	.	MAF_INRAE=27.215;MAF_USDA=41.176
NC_035082.1	16405566	.	C	A	.	.	MAF_USDA=3.279
NC_035082.1	16405598	.	T	A	.	.	MAF_USDA=3.279
NC_035082.1	16405619	.	T	C	.	.	MAF_INRAE=10.526
NC_035082.1	16405689	.	C	T	.	.	MAF_USDA=3.279
NC_035082.1	16405715	.	A	C	.	.	MAF_USDA=3.279
NC_035082.1	16405739	.	G	A	.	.	MAF_USDA=4.918
NC_035082.1	16405837	.	C	T	.	.	MAF_USDA=2.459
NC_035082.1	16405932	.	G	A	.	.	MAF_INRAE=3.333;MAF_USDA=2.459
NC_035082.1	16405975	.	A	T	.	.	MAF_INRAE=10.526
NC_035082.1	16406108	.	C	T	.	.	MAF_INRAE=31.013;MAF_USDA=12.353
NC_035082.1	16406191	.	G	A	.	.	MAF_USDA=1.639
NC_035082.1	16406408	.	G	C	.	.	MAF_INRAE=15.789;MAF_USDA=5.882
NC_035082.1	16406476	.	C	T	.	.	MAF_INRAE=15.789;MAF_USDA=16.667
NC_035082.1	16406482	.	T	C	.	.	MAF_INRAE=15.789;MAF_USDA=5.882
NC_035082.1	16406524	.	C	A	.	.	MAF_USDA=4.706
NC_035082.1	16406539	.	G	T	.	.	MAF_USDA=4.706
NC_035082.1	16406545	.	A	G	.	.	MAF_INRAE=27.215;MAF_USDA=42.353
NC_035082.1	16406594	.	A	C	.	.	MAF_USDA=1.639
NC_035082.1	16406625	.	C	A	.	.	MAF_INRAE=3.333;MAF_USDA=2.459
NC_035082.1	16406734	.	G	A	.	.	MAF_USDA=9.836
NC_035082.1	16406771	.	G	A	.	.	MAF_USDA=33.333
NC_035082.1	16406805	.	G	A	.	.	MAF_INRAE=31.013;MAF_USDA=14.706
NC_035082.1	16406821	.	G	T	.	.	MAF_INRAE=23.418;MAF_USDA=35.882
NC_035082.1	16406896	.	G	T	.	.	MAF_INRAE=26.582;MAF_USDA=37.647
NC_035082.1	16406980	.	A	G	.	.	MAF_INRAE=5.263;MAF_USDA=14.583
NC_035082.1	16407036	.	G	T	.	.	MAF_INRAE=16.667;MAF_USDA=31.25
NC_035082.1	16407062	.	A	T	.	.	MAF_USDA=4.167
NC_035082.1	16407066	.	T	C	.	.	MAF_INRAE=5.263
NC_035082.1	16407103	.	G	A	.	.	MAF_INRAE=3.333
NC_035082.1	16407187	.	A	C	.	.	MAF_USDA=3.279
NC_035082.1	16407189	.	A	C	.	.	MAF_USDA=39.583
NC_035082.1	16407269	.	G	A	.	.	MAF_INRAE=17.722;MAF_USDA=27.976
NC_035082.1	16407535	.	C	T	.	.	MAF_INRAE=41.667
NC_035082.1	16407572	.	G	A	.	.	MAF_INRAE=41.667
NC_035082.1	16407615	.	G	T	.	.	MAF_USDA=2.083
NC_035082.1	16407845	.	A	T	.	.	MAF_INRAE=7.5;MAF_USDA=34.783
NC_035082.1	16407900	.	T	G	.	.	MAF_INRAE=13.333
NC_035082.1	16407994	.	T	C	.	.	MAF_INRAE=3.333
NC_035082.1	16408013	.	G	A	.	.	MAF_INRAE=19.62;MAF_USDA=27.083
NC_035082.1	16408067	.	G	A	.	.	MAF_INRAE=23.418;MAF_USDA=38.235
NC_035082.1	16408077	.	C	A	.	.	MAF_INRAE=19.62;MAF_USDA=33.529
NC_035082.1	16408094	.	G	C	.	.	MAF_INRAE=18.987;MAF_USDA=32.353
NC_035082.1	16408107	.	A	C	.	.	MAF_INRAE=22.152;MAF_USDA=37.5
NC_035082.1	16408114	.	A	C	.	.	MAF_INRAE=13.333;MAF_USDA=37.5
NC_035082.1	16408149	.	C	A	.	.	MAF_INRAE=10.526
NC_035082.1	16408291	.	T	C	.	.	MAF_INRAE=31.013;MAF_USDA=15.882
NC_035082.1	16408308	.	G	A	.	.	MAF_INRAE=12.5;MAF_USDA=41.667
NC_035082.1	16408312	.	A	G	.	.	MAF_INRAE=14.167;MAF_USDA=37.5
NC_035082.1	16408348	.	T	G	.	.	MAF_INRAE=14.167;MAF_USDA=40.0
NC_035082.1	16408351	.	G	A	.	.	MAF_USDA=1.639
NC_035082.1	16408373	.	T	A	.	.	MAF_USDA=4.706
NC_035082.1	16408462	.	G	T	.	.	MAF_USDA=1.639
NC_035082.1	16408469	.	T	C	.	.	MAF_INRAE=10.526
NC_035082.1	16408498	.	G	A	.	.	MAF_USDA=3.279
NC_035082.1	16408608	.	C	A	.	.	MAF_USDA=4.167
NC_035082.1	16408639	.	G	A	.	.	MAF_USDA=33.929
NC_035082.1	16408791	.	A	T	.	.	MAF_INRAE=15.789
NC_035082.1	16409254	.	A	C	.	.	MAF_USDA=37.5
NC_035082.1	16409301	.	G	A	.	.	MAF_USDA=14.583
NC_035082.1	16409352	.	G	T	.	.	MAF_USDA=47.917
NC_035082.1	16409356	.	A	G	.	.	MAF_USDA=31.25
NC_035082.1	16409393	.	G	A	.	.	MAF_USDA=4.118
NC_035082.1	16409397	.	A	T	.	.	MAF_INRAE=34.211;MAF_USDA=14.706
NC_035082.1	16409456	.	G	A	.	.	MAF_INRAE=15.789;MAF_USDA=6.471
NC_035082.1	16409477	.	C	T	.	.	MAF_USDA=2.459
NC_035082.1	16409478	.	G	A	.	.	MAF_USDA=1.639
NC_035082.1	16409510	.	G	T	.	.	MAF_USDA=1.639
NC_035082.1	16409515	.	A	T	.	.	MAF_INRAE=23.418;MAF_USDA=35.294
NC_035082.1	16409552	.	C	A	.	.	MAF_USDA=4.098
NC_035082.1	16409558	.	A	T	.	.	MAF_USDA=3.279
NC_035082.1	16409606	.	T	C	.	.	MAF_INRAE=26.582;MAF_USDA=40.0
NC_035082.1	16409713	.	T	G	.	.	MAF_USDA=10.833
NC_035082.1	16409797	.	C	T	.	.	MAF_USDA=4.167
NC_035082.1	16409888	.	G	A	.	.	MAF_INRAE=20.833;MAF_USDA=45.833
NC_035082.1	16409920	.	C	A	.	.	MAF_INRAE=20.0;MAF_USDA=22.917
NC_035082.1	16410300	.	C	A	.	.	MAF_USDA=1.639
NC_035082.1	16410324	.	C	T	.	.	MAF_INRAE=11.392;MAF_USDA=8.235
NC_035082.1	16410331	.	A	G	.	.	MAF_USDA=3.279
NC_035082.1	16410372	.	T	G	.	.	MAF_INRAE=34.81;MAF_USDA=46.471
NC_035082.1	16410377	.	T	G	.	.	MAF_USDA=3.529
NC_035082.1	16410396	.	A	G	.	.	MAF_USDA=4.098
NC_035082.1	16410406	.	G	A	.	.	MAF_INRAE=13.291;MAF_USDA=11.176
NC_035082.1	16410437	.	G	A	.	.	MAF_USDA=1.639
NC_035082.1	16410451	.	T	G	.	.	MAF_USDA=1.639
NC_035082.1	16410606	.	A	T	.	.	MAF_INRAE=26.582;MAF_USDA=9.836
NC_035082.1	16410659	.	T	A	.	.	MAF_INRAE=36.076;MAF_USDA=47.059
NC_035082.1	16410664	.	A	T	.	.	MAF_INRAE=3.333;MAF_USDA=3.279
NC_035082.1	16410668	.	G	T	.	.	MAF_USDA=6.25
NC_035082.1	16410673	.	T	A	.	.	MAF_USDA=8.333
NC_035082.1	16410770	.	G	A	.	.	MAF_INRAE=11.392;MAF_USDA=12.353
NC_035082.1	16410792	.	G	C	.	.	MAF_USDA=1.639
NC_035082.1	16410847	.	C	T	.	.	MAF_USDA=7.377
NC_035082.1	16410848	.	A	T	.	.	MAF_USDA=7.377
NC_035082.1	16410852	.	G	C	.	.	MAF_INRAE=35.0;MAF_USDA=8.197
NC_035082.1	16410878	.	T	C	.	.	MAF_USDA=1.667
NC_035082.1	16410882	.	C	T	.	.	MAF_USDA=1.639
NC_035082.1	16410996	.	A	T	.	.	MAF_INRAE=27.215;MAF_USDA=7.377
NC_035082.1	16410998	.	A	C	.	.	MAF_USDA=4.918
NC_035082.1	16411044	.	A	T	.	.	MAF_INRAE=22.785;MAF_USDA=17.059
NC_035082.1	16411063	.	C	T	.	.	MAF_INRAE=23.418;MAF_USDA=31.25
NC_035082.1	16411105	.	T	A	.	.	MAF_USDA=3.529
NC_035082.1	16411114	.	G	T	.	.	MAF_INRAE=36.709;MAF_USDA=48.235
NC_035082.1	16411179	.	G	A	.	.	MAF_INRAE=37.975;MAF_USDA=49.412
NC_035082.1	16411290	.	T	A	.	.	MAF_USDA=1.639
NC_035082.1	16411345	.	G	A	.	.	MAF_INRAE=10.526;MAF_USDA=7.059
NC_035082.1	16411361	.	C	T	.	.	MAF_USDA=1.639
NC_035082.1	16411370	.	G	A	.	.	MAF_INRAE=13.291;MAF_USDA=12.353
NC_035082.1	16411390	.	G	T	.	.	MAF_INRAE=35.443;MAF_USDA=46.471
NC_035082.1	16411403	.	C	T	.	.	MAF_INRAE=35.443;MAF_USDA=48.235
NC_035082.1	16411425	.	G	A	.	.	MAF_INRAE=12.5;MAF_USDA=11.765
NC_035082.1	16411446	.	G	A	.	.	MAF_USDA=6.25
NC_035082.1	16411463	.	C	G	.	.	MAF_INRAE=36.076;MAF_USDA=48.235
NC_035082.1	16411513	.	C	A	.	.	MAF_USDA=4.098
NC_035082.1	16411515	.	G	A	.	.	MAF_USDA=4.098
NC_035082.1	16411518	.	G	T	.	.	MAF_USDA=2.941
NC_035082.1	16411603	.	C	G	.	.	MAF_USDA=2.459
NC_035082.1	16411638	.	A	G	.	.	MAF_USDA=6.627
NC_035082.1	16411668	.	T	A	.	.	MAF_INRAE=29.167;MAF_USDA=39.881
NC_035082.1	16411699	.	C	A	.	.	MAF_INRAE=27.5;MAF_USDA=37.059
NC_035082.1	16411700	.	T	C	.	.	MAF_INRAE=27.5;MAF_USDA=41.765
NC_035082.1	16411706	.	C	A	.	.	MAF_INRAE=27.5;MAF_USDA=41.176
NC_035082.1	16411741	.	A	C	.	.	MAF_INRAE=13.291;MAF_USDA=10.588
NC_035082.1	16411749	.	T	C	.	.	MAF_INRAE=35.443;MAF_USDA=45.882
NC_035082.1	16411763	.	T	A	.	.	MAF_INRAE=36.076;MAF_USDA=39.583
NC_035082.1	16411765	.	G	C	.	.	MAF_INRAE=32.5;MAF_USDA=46.471
NC_035082.1	16411780	.	T	A	.	.	MAF_INRAE=34.177;MAF_USDA=22.941
NC_035082.1	16411788	.	T	A	.	.	MAF_INRAE=27.215;MAF_USDA=10.0
NC_035082.1	16411800	.	A	T	.	.	MAF_INRAE=3.333;MAF_USDA=8.235
NC_035082.1	16411801	.	T	A	.	.	MAF_INRAE=36.076;MAF_USDA=48.824
NC_035082.1	16411802	.	T	A	.	.	MAF_INRAE=32.5;MAF_USDA=48.824
NC_035082.1	16411803	.	T	A	.	.	MAF_INRAE=32.5;MAF_USDA=48.824
NC_035082.1	16411805	.	T	G	.	.	MAF_INRAE=32.5;MAF_USDA=48.824
NC_035082.1	16411808	.	T	A	.	.	MAF_INRAE=10.526;MAF_USDA=3.279
NC_035082.1	16411809	.	T	A	.	.	MAF_INRAE=30.0;MAF_USDA=27.083
NC_035082.1	16411810	.	A	T	.	.	MAF_INRAE=27.215;MAF_USDA=10.417
NC_035082.1	16411840	.	A	G	.	.	MAF_USDA=7.377
NC_035082.1	16411844	.	T	A	.	.	MAF_USDA=12.5
NC_035082.1	16411861	.	A	G	.	.	MAF_INRAE=26.582;MAF_USDA=17.647
NC_035082.1	16411873	.	G	T	.	.	MAF_INRAE=13.291;MAF_USDA=11.765
NC_035082.1	16411997	.	G	C	.	.	MAF_INRAE=27.215;MAF_USDA=9.016
NC_035082.1	16412076	.	C	T	.	.	MAF_INRAE=13.291;MAF_USDA=12.353
NC_035082.1	16412082	.	T	G	.	.	MAF_USDA=4.118
NC_035082.1	16412115	.	G	T	.	.	MAF_USDA=2.459
NC_035082.1	16412171	.	G	A	.	.	MAF_INRAE=23.418;MAF_USDA=37.059
NC_035082.1	16412226	.	C	A	.	.	MAF_USDA=1.639
NC_035082.1	16412231	.	A	T	.	.	MAF_USDA=1.639
NC_035082.1	16412245	.	T	A	.	.	MAF_INRAE=27.215;MAF_USDA=8.197
NC_035082.1	16412250	.	C	T	.	.	MAF_USDA=1.639
NC_035082.1	16412273	.	A	C	.	.	MAF_INRAE=32.911;MAF_USDA=24.118
NC_035082.1	16412274	.	C	T	.	.	MAF_INRAE=23.418;MAF_USDA=37.059
NC_035082.1	16412305	.	A	G	.	.	MAF_USDA=1.639
NC_035082.1	16412409	.	G	T	.	.	MAF_USDA=1.639
NC_035082.1	16412424	.	T	A	.	.	MAF_INRAE=12.658;MAF_USDA=12.353
NC_035082.1	16412472	.	T	A	.	.	MAF_USDA=1.639
NC_035082.1	16412503	.	A	G	.	.	MAF_INRAE=35.443;MAF_USDA=48.824
NC_035082.1	16412592	.	A	C	.	.	MAF_INRAE=36.709;MAF_USDA=48.824
NC_035082.1	16412602	.	C	A	.	.	MAF_INRAE=36.709;MAF_USDA=48.824
NC_035082.1	16412716	.	A	G	.	.	MAF_INRAE=12.658;MAF_USDA=12.353
NC_035082.1	16412828	.	C	T	.	.	MAF_INRAE=12.5;MAF_USDA=8.235
NC_035082.1	16412836	.	A	T	.	.	MAF_INRAE=10.526
NC_035082.1	16412862	.	G	T	.	.	MAF_INRAE=15.789;MAF_USDA=4.706
NC_035082.1	16412873	.	C	A	.	.	MAF_INRAE=21.519;MAF_USDA=31.765
NC_035082.1	16412885	.	T	C	.	.	MAF_INRAE=47.368;MAF_USDA=41.176
NC_035082.1	16412963	.	G	A	.	.	MAF_USDA=46.471
NC_035082.1	16413001	.	C	T	.	.	MAF_USDA=39.583
NC_035082.1	16413048	.	C	T	.	.	MAF_USDA=22.917
NC_035082.1	16413104	.	G	A	.	.	MAF_USDA=27.083
NC_035082.1	16413147	.	G	A	.	.	MAF_USDA=29.167
NC_035082.1	16414183	.	C	T	.	.	MAF_USDA=6.25
NC_035082.1	16414343	.	C	T	.	.	MAF_USDA=43.75
NC_035082.1	16414353	.	T	G	.	.	MAF_USDA=2.083
NC_035082.1	16414390	.	A	C	.	.	MAF_INRAE=47.368;MAF_USDA=42.941
NC_035082.1	16414408	.	A	G	.	.	MAF_USDA=4.918
NC_035082.1	16414428	.	A	G	.	.	MAF_INRAE=36.842;MAF_USDA=33.333
NC_035082.1	16414437	.	G	A	.	.	MAF_INRAE=47.368;MAF_USDA=35.417
NC_035082.1	16414496	.	T	A	.	.	MAF_INRAE=3.333;MAF_USDA=8.197
NC_035082.1	16414536	.	T	G	.	.	MAF_INRAE=12.5;MAF_USDA=7.647
NC_035082.1	16414556	.	A	C	.	.	MAF_INRAE=13.291;MAF_USDA=12.353
NC_035082.1	16414563	.	G	A	.	.	MAF_USDA=2.353
NC_035082.1	16414612	.	G	A	.	.	MAF_USDA=3.529
NC_035082.1	16414722	.	G	C	.	.	MAF_INRAE=26.582;MAF_USDA=9.016
NC_035082.1	16414747	.	T	G	.	.	MAF_USDA=1.639
NC_035082.1	16414780	.	C	T	.	.	MAF_INRAE=26.582;MAF_USDA=9.016
NC_035082.1	16414781	.	A	G	.	.	MAF_INRAE=32.5;MAF_USDA=40.588
NC_035082.1	16414825	.	T	A	.	.	MAF_INRAE=36.076;MAF_USDA=40.588
NC_035082.1	16414988	.	C	T	.	.	MAF_INRAE=31.013;MAF_USDA=14.706
NC_035082.1	16415023	.	T	C	.	.	MAF_INRAE=36.076;MAF_USDA=40.0
NC_035082.1	16415039	.	A	G	.	.	MAF_INRAE=23.418;MAF_USDA=35.882
NC_035082.1	16415166	.	C	T	.	.	MAF_USDA=1.639
NC_035082.1	16415174	.	C	T	.	.	MAF_INRAE=40.506;MAF_USDA=23.529
NC_035082.1	16415185	.	G	A	.	.	MAF_INRAE=3.333;MAF_USDA=2.459
NC_035082.1	16415192	.	A	G	.	.	MAF_INRAE=3.333;MAF_USDA=2.459
NC_035082.1	16415198	.	T	G	.	.	MAF_INRAE=3.333;MAF_USDA=2.459
NC_035082.1	16415200	.	T	A	.	.	MAF_INRAE=36.076;MAF_USDA=42.353
NC_035082.1	16415203	.	G	A	.	.	MAF_USDA=2.459
NC_035082.1	16415210	.	T	C	.	.	MAF_USDA=2.459
NC_035082.1	16415424	.	G	T	.	.	MAF_INRAE=33.544;MAF_USDA=38.235
NC_035082.1	16415429	.	G	A	.	.	MAF_INRAE=31.013;MAF_USDA=16.471
NC_035082.1	16415435	.	G	C	.	.	MAF_INRAE=12.5;MAF_USDA=7.647
NC_035082.1	16415593	.	A	G	.	.	MAF_USDA=7.377
NC_035082.1	16415599	.	A	G	.	.	MAF_INRAE=33.544;MAF_USDA=40.0
NC_035082.1	16415632	.	T	A	.	.	MAF_USDA=6.557
NC_035082.1	16415673	.	T	A	.	.	MAF_USDA=4.918
NC_035082.1	16415723	.	C	T	.	.	MAF_INRAE=27.215;MAF_USDA=10.588
NC_035082.1	16415749	.	A	T	.	.	MAF_INRAE=33.544;MAF_USDA=38.824
NC_035082.1	16415752	.	A	G	.	.	MAF_INRAE=3.333;MAF_USDA=2.459
NC_035082.1	16415767	.	T	A	.	.	MAF_INRAE=33.544;MAF_USDA=38.824
NC_035082.1	16415769	.	T	A	.	.	MAF_INRAE=29.167;MAF_USDA=38.235
NC_035082.1	16415794	.	T	G	.	.	MAF_INRAE=13.924;MAF_USDA=11.765
NC_035082.1	16415833	.	T	G	.	.	MAF_INRAE=34.177;MAF_USDA=38.095
NC_035082.1	16415901	.	A	T	.	.	MAF_USDA=1.667
NC_035082.1	16415912	.	C	T	.	.	MAF_INRAE=23.418;MAF_USDA=35.714
NC_035082.1	16415921	.	A	T	.	.	MAF_USDA=1.667
NC_035082.1	16415922	.	A	T	.	.	MAF_USDA=1.667
NC_035082.1	16416000	.	G	A	.	.	MAF_INRAE=34.177;MAF_USDA=38.824
NC_035082.1	16416004	.	T	C	.	.	MAF_INRAE=23.333;MAF_USDA=37.647
NC_035082.1	16416066	.	C	A	.	.	MAF_USDA=6.25
NC_035082.1	16416071	.	G	A	.	.	MAF_USDA=6.25
NC_035082.1	16416072	.	A	C	.	.	MAF_USDA=6.25
NC_035082.1	16416128	.	A	C	.	.	MAF_INRAE=25.949;MAF_USDA=37.647
NC_035082.1	16416134	.	G	T	.	.	MAF_USDA=1.639
NC_035082.1	16416196	.	A	T	.	.	MAF_USDA=1.639
NC_035082.1	16416230	.	C	A	.	.	MAF_INRAE=34.177;MAF_USDA=38.69
NC_035082.1	16416243	.	C	A	.	.	MAF_INRAE=27.215;MAF_USDA=10.0
NC_035082.1	16416285	.	G	C	.	.	MAF_INRAE=3.333;MAF_USDA=2.5
NC_035082.1	16416313	.	C	A	.	.	MAF_INRAE=22.785;MAF_USDA=10.0
NC_035082.1	16416331	.	A	T	.	.	MAF_INRAE=23.418;MAF_USDA=36.471
NC_035082.1	16416332	.	C	T	.	.	MAF_USDA=1.639
NC_035082.1	16416347	.	G	A	.	.	MAF_INRAE=27.215;MAF_USDA=7.377
NC_035082.1	16416355	.	G	T	.	.	MAF_INRAE=3.333;MAF_USDA=2.459
NC_035082.1	16416399	.	T	A	.	.	MAF_INRAE=27.215;MAF_USDA=10.588
NC_035082.1	16416424	.	A	C	.	.	MAF_USDA=1.639
NC_035082.1	16416541	.	A	T	.	.	MAF_INRAE=10.526;MAF_USDA=7.647
NC_035082.1	16416566	.	G	T	.	.	MAF_INRAE=3.333;MAF_USDA=2.459
NC_035082.1	16416594	.	G	C	.	.	MAF_USDA=6.557
NC_035082.1	16416623	.	C	G	.	.	MAF_INRAE=33.544;MAF_USDA=42.353
NC_035082.1	16416630	.	A	C	.	.	MAF_INRAE=10.526
NC_035082.1	16416636	.	T	G	.	.	MAF_INRAE=33.544;MAF_USDA=41.765
NC_035082.1	16416660	.	T	G	.	.	MAF_USDA=7.377
NC_035082.1	16416706	.	C	T	.	.	MAF_USDA=3.279
NC_035082.1	16416821	.	C	T	.	.	MAF_INRAE=46.835;MAF_USDA=43.529
NC_035082.1	16416863	.	G	T	.	.	MAF_INRAE=13.291;MAF_USDA=18.235
NC_035082.1	16416864	.	G	T	.	.	MAF_INRAE=12.5;MAF_USDA=17.059
NC_035082.1	16416870	.	C	T	.	.	MAF_USDA=3.279
NC_035082.1	16417019	.	A	T	.	.	MAF_USDA=2.083
NC_035082.1	16417035	.	C	T	.	.	MAF_INRAE=4.167
NC_035082.1	16417044	.	C	G	.	.	MAF_USDA=2.459
NC_035082.1	16417132	.	C	A	.	.	MAF_INRAE=22.152;MAF_USDA=20.0
NC_035082.1	16417226	.	C	G	.	.	MAF_INRAE=30.38;MAF_USDA=18.852
NC_035082.1	16417339	.	A	C	.	.	MAF_INRAE=12.5;MAF_USDA=5.294
NC_035082.1	16417359	.	A	G	.	.	MAF_USDA=3.279
NC_035082.1	16417360	.	C	A	.	.	MAF_INRAE=10.526;MAF_USDA=6.471
NC_035082.1	16417367	.	A	G	.	.	MAF_USDA=20.588
NC_035082.1	16417430	.	G	A	.	.	MAF_INRAE=30.38;MAF_USDA=18.824
NC_035082.1	16417437	.	C	T	.	.	MAF_USDA=7.377
NC_035082.1	16417477	.	G	A	.	.	MAF_INRAE=36.076;MAF_USDA=33.529
NC_035082.1	16417556	.	T	G	.	.	MAF_INRAE=5.696;MAF_USDA=39.412
NC_035082.1	16417576	.	A	G	.	.	MAF_USDA=1.639
NC_035082.1	16417587	.	T	A	.	.	MAF_USDA=3.279
NC_035082.1	16417611	.	T	C	.	.	MAF_USDA=3.279
NC_035082.1	16417616	.	G	A	.	.	MAF_USDA=2.459
NC_035082.1	16417659	.	C	T	.	.	MAF_USDA=1.639
NC_035082.1	16417697	.	G	T	.	.	MAF_USDA=2.459
NC_035082.1	16417699	.	G	T	.	.	MAF_USDA=2.459
NC_035082.1	16417703	.	T	G	.	.	MAF_USDA=2.459
NC_035082.1	16417704	.	G	A	.	.	MAF_USDA=4.098
NC_035082.1	16417719	.	G	C	.	.	MAF_USDA=2.459
NC_035082.1	16417728	.	A	C	.	.	MAF_USDA=5.738
NC_035082.1	16417730	.	G	A	.	.	MAF_USDA=1.639
NC_035082.1	16417731	.	G	C	.	.	MAF_USDA=2.459
NC_035082.1	16417745	.	G	A	.	.	MAF_USDA=1.639
NC_035082.1	16417748	.	C	T	.	.	MAF_USDA=7.059
NC_035082.1	16417756	.	G	A	.	.	MAF_USDA=5.738
NC_035082.1	16417761	.	T	C	.	.	MAF_USDA=2.459
NC_035082.1	16417764	.	T	C	.	.	MAF_USDA=2.459
NC_035082.1	16417770	.	T	A	.	.	MAF_USDA=2.459
NC_035082.1	16417771	.	C	T	.	.	MAF_USDA=2.459
NC_035082.1	16417781	.	G	A	.	.	MAF_USDA=6.557
NC_035082.1	16417783	.	A	C	.	.	MAF_USDA=2.459
NC_035082.1	16417808	.	C	T	.	.	MAF_USDA=10.656
NC_035082.1	16417810	.	C	T	.	.	MAF_USDA=2.459
NC_035082.1	16417813	.	A	C	.	.	MAF_USDA=2.459
NC_035082.1	16417814	.	A	C	.	.	MAF_USDA=2.459
NC_035082.1	16417815	.	A	G	.	.	MAF_USDA=2.459
NC_035082.1	16417824	.	C	A	.	.	MAF_INRAE=27.215;MAF_USDA=9.016
NC_035082.1	16417838	.	C	A	.	.	MAF_USDA=2.459
NC_035082.1	16417847	.	C	G	.	.	MAF_USDA=3.279
NC_035082.1	16417851	.	A	G	.	.	MAF_USDA=5.738
NC_035082.1	16417852	.	T	C	.	.	MAF_USDA=3.279
NC_035082.1	16417865	.	C	T	.	.	MAF_USDA=4.098
NC_035082.1	16417882	.	C	A	.	.	MAF_USDA=2.459
NC_035082.1	16417887	.	G	T	.	.	MAF_USDA=8.235
NC_035082.1	16417894	.	C	T	.	.	MAF_USDA=2.459
NC_035082.1	16417895	.	T	G	.	.	MAF_USDA=2.459
NC_035082.1	16417897	.	T	G	.	.	MAF_USDA=2.459
NC_035082.1	16417899	.	G	A	.	.	MAF_USDA=4.918
NC_035082.1	16417931	.	T	G	.	.	MAF_USDA=5.738
NC_035082.1	16417939	.	A	G	.	.	MAF_USDA=2.459
NC_035082.1	16417954	.	G	A	.	.	MAF_USDA=2.459
NC_035082.1	16418886	.	C	T	.	.	MAF_INRAE=1.667
NC_035082.1	16418892	.	G	A	.	.	MAF_INRAE=1.667
NC_035082.1	16419431	.	A	G	.	.	MAF_USDA=20.833
NC_035082.1	16419435	.	G	T	.	.	MAF_USDA=5.738
NC_035082.1	16419466	.	G	A	.	.	MAF_USDA=14.754
NC_035082.1	16419507	.	G	A	.	.	MAF_INRAE=12.5;MAF_USDA=10.417
NC_035082.1	16419520	.	G	A	.	.	MAF_INRAE=11.667;MAF_USDA=18.75
NC_035082.1	16419523	.	C	T	.	.	MAF_INRAE=3.333;MAF_USDA=14.583
NC_035082.1	16419524	.	T	C	.	.	MAF_INRAE=11.667
NC_035082.1	16419526	.	G	A	.	.	MAF_INRAE=2.5
NC_035082.1	16419837	.	G	A	.	.	MAF_INRAE=5.263
NC_035082.1	16421248	.	A	C	.	.	MAF_INRAE=2.632
NC_035082.1	16421670	.	C	T	.	.	MAF_USDA=8.333
NC_035082.1	16421674	.	C	A	.	.	MAF_USDA=6.25
NC_035082.1	16421751	.	A	G	.	.	MAF_INRAE=3.333;MAF_USDA=10.0
NC_035082.1	16421766	.	A	G	.	.	MAF_USDA=7.5
NC_035082.1	16421775	.	G	A	.	.	MAF_INRAE=36.076;MAF_USDA=32.941
NC_035082.1	16421817	.	T	G	.	.	MAF_INRAE=13.291;MAF_USDA=12.941
NC_035082.1	16421819	.	A	C	.	.	MAF_INRAE=27.215;MAF_USDA=9.016
NC_035082.1	16421899	.	C	A	.	.	MAF_INRAE=22.785;MAF_USDA=10.0
NC_035082.1	16421918	.	T	A	.	.	MAF_USDA=5.294
NC_035082.1	16421960	.	A	C	.	.	MAF_USDA=7.377
NC_035082.1	16421968	.	A	C	.	.	MAF_INRAE=3.333;MAF_USDA=2.459
NC_035082.1	16421986	.	T	A	.	.	MAF_INRAE=36.076;MAF_USDA=32.941
NC_035082.1	16422010	.	T	C	.	.	MAF_USDA=3.279
NC_035082.1	16422043	.	A	G	.	.	MAF_INRAE=36.076;MAF_USDA=33.529
NC_035082.1	16422045	.	A	G	.	.	MAF_INRAE=38.333;MAF_USDA=48.235
NC_035082.1	16422209	.	T	C	.	.	MAF_USDA=1.639
NC_035082.1	16422238	.	T	C	.	.	MAF_USDA=1.639
NC_035082.1	16422258	.	G	T	.	.	MAF_INRAE=10.526;MAF_USDA=4.918
NC_035082.1	16422263	.	C	T	.	.	MAF_INRAE=22.785;MAF_USDA=21.765
NC_035082.1	16422373	.	C	T	.	.	MAF_INRAE=27.848;MAF_USDA=7.377
NC_035082.1	16422449	.	T	C	.	.	MAF_INRAE=13.291;MAF_USDA=12.941
NC_035082.1	16422451	.	G	C	.	.	MAF_INRAE=22.785;MAF_USDA=20.0
NC_035082.1	16422473	.	C	A	.	.	MAF_USDA=1.639
NC_035082.1	16422491	.	C	G	.	.	MAF_INRAE=31.646;MAF_USDA=18.824
NC_035082.1	16422536	.	C	T	.	.	MAF_USDA=4.918
NC_035082.1	16422561	.	C	T	.	.	MAF_INRAE=34.177;MAF_USDA=44.706
NC_035082.1	16422573	.	C	T	.	.	MAF_USDA=6.557
NC_035082.1	16422622	.	A	G	.	.	MAF_INRAE=36.076;MAF_USDA=33.529
NC_035082.1	16422623	.	T	A	.	.	MAF_INRAE=12.5;MAF_USDA=5.882
NC_035082.1	16422679	.	C	A	.	.	MAF_INRAE=31.013;MAF_USDA=18.824
NC_035082.1	16422739	.	G	A	.	.	MAF_USDA=3.279
NC_035082.1	16422751	.	C	T	.	.	MAF_INRAE=13.291;MAF_USDA=12.941
NC_035082.1	16422779	.	C	T	.	.	MAF_USDA=1.639
NC_035082.1	16422811	.	C	A	.	.	MAF_INRAE=10.526;MAF_USDA=4.918
NC_035082.1	16422824	.	T	G	.	.	MAF_INRAE=44.304;MAF_USDA=40.0
NC_035082.1	16422872	.	C	A	.	.	MAF_USDA=1.639
NC_035082.1	16422874	.	T	A	.	.	MAF_USDA=2.941
NC_035082.1	16423051	.	T	C	.	.	MAF_USDA=1.639
NC_035082.1	16423073	.	G	A	.	.	MAF_USDA=1.639
NC_035082.1	16423091	.	G	T	.	.	MAF_INRAE=22.785;MAF_USDA=21.176
NC_035082.1	16423110	.	T	C	.	.	MAF_USDA=8.235
NC_035082.1	16423278	.	A	C	.	.	MAF_USDA=1.639
NC_035082.1	16423505	.	C	T	.	.	MAF_INRAE=22.152;MAF_USDA=42.353
NC_035082.1	16423526	.	G	A	.	.	MAF_INRAE=15.789;MAF_USDA=4.706
NC_035082.1	16423567	.	A	C	.	.	MAF_INRAE=3.333;MAF_USDA=2.459
NC_035082.1	16423621	.	A	G	.	.	MAF_INRAE=22.785;MAF_USDA=20.588
NC_035082.1	16423669	.	A	G	.	.	MAF_USDA=8.197
NC_035082.1	16423728	.	C	T	.	.	MAF_INRAE=15.823;MAF_USDA=15.294
NC_035082.1	16423766	.	G	A	.	.	MAF_INRAE=10.526;MAF_USDA=11.176
NC_035082.1	16423767	.	T	G	.	.	MAF_INRAE=22.785;MAF_USDA=21.765
NC_035082.1	16423776	.	T	A	.	.	MAF_INRAE=46.203;MAF_USDA=27.647
NC_035082.1	16423841	.	T	C	.	.	MAF_INRAE=41.139
NC_035082.1	16423872	.	G	C	.	.	MAF_INRAE=15.789;MAF_USDA=5.294
NC_035082.1	16423909	.	A	G	.	.	MAF_INRAE=10.526;MAF_USDA=11.176
NC_035082.1	16424002	.	A	T	.	.	MAF_INRAE=27.215;MAF_USDA=9.016
NC_035082.1	16424010	.	T	A	.	.	MAF_USDA=21.765
NC_035082.1	16424260	.	T	C	.	.	MAF_INRAE=15.823;MAF_USDA=15.294
NC_035082.1	16424265	.	G	T	.	.	MAF_USDA=2.083
NC_035082.1	16424270	.	C	G	.	.	MAF_INRAE=30.38;MAF_USDA=17.647
NC_035082.1	16424277	.	C	T	.	.	MAF_USDA=21.176
NC_035082.1	16424305	.	C	T	.	.	MAF_USDA=3.279
NC_035082.1	16424309	.	G	A	.	.	MAF_USDA=1.639
NC_035082.1	16424324	.	G	T	.	.	MAF_USDA=21.765
NC_035082.1	16424338	.	A	G	.	.	MAF_USDA=1.639
NC_035082.1	16424385	.	G	T	.	.	MAF_INRAE=10.526;MAF_USDA=11.176
NC_035082.1	16424391	.	A	C	.	.	MAF_USDA=1.639
NC_035082.1	16424521	.	T	A	.	.	MAF_USDA=8.235
NC_035082.1	16424590	.	T	G	.	.	MAF_INRAE=16.456;MAF_USDA=36.471
NC_035082.1	16424694	.	T	C	.	.	MAF_USDA=38.136
NC_035082.1	16424695	.	G	A	.	.	MAF_USDA=24.576
NC_035082.1	16424782	.	G	A	.	.	MAF_USDA=21.186
NC_035082.1	16424802	.	T	A	.	.	MAF_USDA=11.017
NC_035082.1	16424842	.	C	T	.	.	MAF_USDA=39.831
NC_035082.1	16424866	.	A	G	.	.	MAF_USDA=1.724
NC_035082.1	16425004	.	A	T	.	.	MAF_USDA=44.915
NC_035082.1	16425007	.	C	T	.	.	MAF_USDA=30.508
NC_035082.1	16425062	.	C	T	.	.	MAF_USDA=33.051
NC_035082.1	16425067	.	C	T	.	.	MAF_USDA=3.39
NC_035082.1	16425120	.	A	G	.	.	MAF_USDA=11.017
NC_035082.1	16425202	.	G	T	.	.	MAF_USDA=1.695
NC_035082.1	16425240	.	C	T	.	.	MAF_USDA=4.237
NC_035082.1	16425253	.	G	A	.	.	MAF_USDA=2.542
NC_035082.1	16425256	.	G	T	.	.	MAF_USDA=1.695
NC_035082.1	16425299	.	G	A	.	.	MAF_USDA=25.0
NC_035082.1	16425313	.	T	G	.	.	MAF_USDA=8.475
NC_035082.1	16425355	.	T	G	.	.	MAF_USDA=33.898
NC_035082.1	16425366	.	G	T	.	.	MAF_USDA=5.932
NC_035082.1	16425414	.	C	A	.	.	MAF_USDA=18.966
NC_035082.1	16425463	.	A	C	.	.	MAF_USDA=1.695
NC_035082.1	16425526	.	T	A	.	.	MAF_USDA=1.695
NC_035082.1	16425676	.	G	C	.	.	MAF_USDA=46.552
NC_035082.1	16425703	.	T	G	.	.	MAF_USDA=35.593
NC_035082.1	16425710	.	G	A	.	.	MAF_USDA=1.695
NC_035082.1	16425714	.	G	A	.	.	MAF_USDA=44.915
NC_035082.1	16425839	.	T	A	.	.	MAF_USDA=23.276
NC_035082.1	16425853	.	A	T	.	.	MAF_USDA=5.085
NC_035082.1	16425871	.	A	C	.	.	MAF_USDA=47.458
NC_035082.1	16425910	.	G	T	.	.	MAF_USDA=35.593
NC_035082.1	16425984	.	A	C	.	.	MAF_USDA=7.627
NC_035082.1	16425993	.	C	T	.	.	MAF_USDA=10.169
NC_035082.1	16426742	.	T	C	.	.	MAF_USDA=16.102
NC_035082.1	16426770	.	G	A	.	.	MAF_USDA=22.881
NC_035082.1	16426833	.	A	G	.	.	MAF_USDA=14.655
NC_035082.1	16426881	.	C	T	.	.	MAF_USDA=1.695
NC_035082.1	16426906	.	A	G	.	.	MAF_USDA=6.78
NC_035082.1	16427000	.	C	T	.	.	MAF_USDA=3.39
NC_035082.1	16427016	.	A	T	.	.	MAF_USDA=48.305
NC_035082.1	16427046	.	A	G	.	.	MAF_USDA=41.525
NC_035082.1	16427059	.	T	G	.	.	MAF_USDA=6.78
NC_035082.1	16427064	.	A	G	.	.	MAF_USDA=39.831
NC_035082.1	16427106	.	T	G	.	.	MAF_USDA=39.506
NC_035082.1	16427347	.	T	C	.	.	MAF_USDA=7.627
NC_035082.1	16427404	.	A	T	.	.	MAF_USDA=38.983
NC_035082.1	16427408	.	T	C	.	.	MAF_USDA=43.22
NC_035082.1	16427418	.	T	A	.	.	MAF_USDA=8.475
NC_035082.1	16427420	.	G	A	.	.	MAF_USDA=34.746
NC_035082.1	16427432	.	G	A	.	.	MAF_USDA=3.39
NC_035082.1	16427455	.	T	C	.	.	MAF_USDA=8.475
NC_035082.1	16427475	.	C	G	.	.	MAF_USDA=11.017
NC_035082.1	16427480	.	A	G	.	.	MAF_USDA=27.966
NC_035082.1	16427511	.	A	G	.	.	MAF_INRAE=45.57;MAF_USDA=42.941
NC_035082.1	16427549	.	G	A	.	.	MAF_USDA=18.452
NC_035082.1	16427651	.	G	T	.	.	MAF_INRAE=29.114;MAF_USDA=27.083
NC_035082.1	16427676	.	T	C	.	.	MAF_USDA=3.279
NC_035082.1	16427849	.	G	A	.	.	MAF_USDA=2.459
NC_035082.1	16427930	.	A	G	.	.	MAF_USDA=1.639
NC_035082.1	16427957	.	C	T	.	.	MAF_INRAE=22.785;MAF_USDA=20.0
NC_035082.1	16427964	.	T	C	.	.	MAF_INRAE=13.291;MAF_USDA=12.941
NC_035082.1	16427992	.	A	G	.	.	MAF_USDA=2.353
NC_035082.1	16428072	.	C	T	.	.	MAF_USDA=1.639
NC_035082.1	16428107	.	C	T	.	.	MAF_INRAE=27.215;MAF_USDA=11.475
NC_035082.1	16428164	.	G	C	.	.	MAF_USDA=1.639
NC_035082.1	16428245	.	G	A	.	.	MAF_INRAE=3.333;MAF_USDA=2.459
NC_035082.1	16428278	.	G	C	.	.	MAF_USDA=2.941
NC_035082.1	16428296	.	A	G	.	.	MAF_INRAE=5.063;MAF_USDA=4.098
NC_035082.1	16428306	.	A	G	.	.	MAF_INRAE=3.333;MAF_USDA=2.459
NC_035082.1	16428382	.	G	A	.	.	MAF_USDA=7.647
NC_035082.1	16428480	.	A	G	.	.	MAF_USDA=3.279
NC_035082.1	16429066	.	G	T	.	.	MAF_USDA=6.557
NC_035082.1	16429077	.	C	A	.	.	MAF_USDA=5.738
NC_035082.1	16429110	.	A	C	.	.	MAF_USDA=27.083
NC_035082.1	16429130	.	G	T	.	.	MAF_USDA=8.824
NC_035082.1	16429132	.	G	A	.	.	MAF_USDA=3.279
NC_035082.1	16429142	.	G	T	.	.	MAF_USDA=14.118
NC_035082.1	16429157	.	A	G	.	.	MAF_USDA=11.765
NC_035082.1	16429158	.	A	G	.	.	MAF_USDA=19.412
NC_035082.1	16429161	.	A	G	.	.	MAF_USDA=8.235
NC_035082.1	16429162	.	G	T	.	.	MAF_USDA=10.0
NC_035082.1	16429163	.	A	G	.	.	MAF_USDA=1.639
NC_035082.1	16429177	.	T	G	.	.	MAF_USDA=9.016
NC_035082.1	16429190	.	T	A	.	.	MAF_USDA=28.689
NC_035082.1	16429226	.	G	T	.	.	MAF_USDA=1.639
NC_035082.1	16429228	.	G	A	.	.	MAF_USDA=3.279
NC_035082.1	16429247	.	T	G	.	.	MAF_USDA=46.471
NC_035082.1	16429250	.	C	A	.	.	MAF_USDA=8.197
NC_035082.1	16429252	.	C	T	.	.	MAF_USDA=3.279
NC_035082.1	16429254	.	C	G	.	.	MAF_USDA=18.033
NC_035082.1	16429255	.	A	G	.	.	MAF_USDA=18.033
NC_035082.1	16429260	.	A	T	.	.	MAF_USDA=2.459
NC_035082.1	16429268	.	A	G	.	.	MAF_INRAE=5.263;MAF_USDA=25.882
NC_035082.1	16429287	.	C	A	.	.	MAF_USDA=1.639
NC_035082.1	16429311	.	T	G	.	.	MAF_USDA=6.471
NC_035082.1	16429361	.	G	A	.	.	MAF_USDA=3.279
NC_035082.1	16429542	.	G	A	.	.	MAF_USDA=2.353
NC_035082.1	16429557	.	G	A	.	.	MAF_INRAE=10.526
NC_035082.1	16429647	.	G	T	.	.	MAF_USDA=10.588
NC_035082.1	16429656	.	G	C	.	.	MAF_INRAE=10.526
NC_035082.1	16429665	.	C	T	.	.	MAF_USDA=7.377
NC_035082.1	16429710	.	C	T	.	.	MAF_INRAE=3.333;MAF_USDA=7.377
NC_035082.1	16429863	.	A	T	.	.	MAF_USDA=43.452
NC_035082.1	16429864	.	A	T	.	.	MAF_USDA=9.524
NC_035082.1	16429871	.	A	C	.	.	MAF_USDA=3.333
NC_035082.1	16429872	.	C	A	.	.	MAF_USDA=4.098
NC_035082.1	16429873	.	A	T	.	.	MAF_USDA=3.279
NC_035082.1	16429878	.	T	C	.	.	MAF_USDA=3.279
NC_035082.1	16429898	.	G	A	.	.	MAF_USDA=11.176
NC_035082.1	16429923	.	TA	TT	.	.	MAF_USDA=47.917
NC_035082.1	16429933	.	T	A	.	.	MAF_USDA=4.918
NC_035082.1	16429939	.	G	A	.	.	MAF_USDA=40.0
NC_035082.1	16430031	.	C	G	.	.	MAF_USDA=1.639
NC_035082.1	16430038	.	C	A	.	.	MAF_USDA=2.459
NC_035082.1	16430114	.	C	A	.	.	MAF_USDA=7.377
NC_035082.1	16430216	.	A	G	.	.	MAF_INRAE=28.481;MAF_USDA=6.667
NC_035082.1	16430260	.	T	C	.	.	MAF_USDA=1.639
NC_035082.1	16430427	.	T	A	.	.	MAF_USDA=4.918
NC_035082.1	16430469	.	C	A	.	.	MAF_INRAE=13.924;MAF_USDA=12.353
NC_035082.1	16430477	.	C	T	.	.	MAF_USDA=5.738
NC_035082.1	16430485	.	G	C	.	.	MAF_INRAE=4.167
NC_035082.1	16430488	.	A	C	.	.	MAF_INRAE=4.167
NC_035082.1	16430607	.	T	C	.	.	MAF_USDA=4.918
NC_035082.1	16430658	.	C	T	.	.	MAF_INRAE=15.789;MAF_USDA=4.918
NC_035082.1	16430670	.	C	A	.	.	MAF_USDA=1.639
NC_035082.1	16430733	.	C	A	.	.	MAF_USDA=2.459
NC_035082.1	16430748	.	A	C	.	.	MAF_INRAE=1.667;MAF_USDA=1.639
NC_035082.1	16430757	.	C	T	.	.	MAF_USDA=4.098
NC_035082.1	16430764	.	A	C	.	.	MAF_INRAE=1.667
NC_035082.1	16430820	.	C	A	.	.	MAF_INRAE=24.684
NC_035082.1	16431043	.	C	T	.	.	MAF_USDA=21.765
NC_035082.1	16431075	.	C	A	.	.	MAF_INRAE=15.789;MAF_USDA=4.706
NC_035082.1	16431102	.	T	C	.	.	MAF_INRAE=10.526;MAF_USDA=1.639
NC_035082.1	16431336	.	T	G	.	.	MAF_USDA=4.918
NC_035082.1	16431350	.	G	A	.	.	MAF_USDA=4.918
NC_035082.1	16431492	.	T	C	.	.	MAF_INRAE=37.975;MAF_USDA=47.059
NC_035082.1	16431574	.	A	C	.	.	MAF_USDA=5.738
NC_035082.1	16431583	.	C	A	.	.	MAF_USDA=10.656
NC_035082.1	16431666	.	C	A	.	.	MAF_USDA=1.639
NC_035082.1	16431682	.	T	C	.	.	MAF_USDA=4.167
NC_035082.1	16431685	.	C	T	.	.	MAF_USDA=4.167
NC_035082.1	16431817	.	C	T	.	.	MAF_USDA=3.279
NC_035082.1	16431836	.	T	G	.	.	MAF_USDA=9.016
NC_035082.1	16431862	.	T	G	.	.	MAF_USDA=6.557
NC_035082.1	16431867	.	C	T	.	.	MAF_USDA=9.412
NC_035082.1	16431878	.	C	A	.	.	MAF_USDA=6.557
NC_035082.1	16431891	.	G	A	.	.	MAF_USDA=9.016
NC_035082.1	16431905	.	G	A	.	.	MAF_INRAE=1.667;MAF_USDA=8.197
NC_035082.1	16433904	.	C	T	.	.	MAF_USDA=12.5
NC_035082.1	16433944	.	C	T	.	.	MAF_INRAE=4.167
NC_035082.1	16434006	.	A	G	.	.	MAF_INRAE=2.5
NC_035082.1	16434075	.	A	G	.	.	MAF_USDA=20.833
NC_035082.1	16434179	.	A	G	.	.	MAF_INRAE=25.949;MAF_USDA=10.588
NC_035082.1	16434193	.	T	C	.	.	MAF_USDA=6.25
NC_035082.1	16434225	.	C	T	.	.	MAF_USDA=19.412
NC_035082.1	16434235	.	T	G	.	.	MAF_USDA=1.639
NC_035082.1	16434301	.	G	T	.	.	MAF_INRAE=3.333;MAF_USDA=4.098
NC_035082.1	16434303	.	G	A	.	.	MAF_INRAE=3.333;MAF_USDA=4.098
NC_035082.1	16434386	.	A	T	.	.	MAF_INRAE=10.526;MAF_USDA=1.639
NC_035082.1	16434404	.	G	T	.	.	MAF_USDA=1.639
NC_035082.1	16434442	.	G	C	.	.	MAF_INRAE=15.789;MAF_USDA=8.824
NC_035082.1	16434563	.	T	C	.	.	MAF_USDA=4.918
NC_035082.1	16434567	.	T	G	.	.	MAF_INRAE=41.772;MAF_USDA=22.353
NC_035082.1	16434622	.	C	T	.	.	MAF_INRAE=3.333;MAF_USDA=4.098
NC_035082.1	16434702	.	T	C	.	.	MAF_INRAE=5.0;MAF_USDA=29.412
NC_035082.1	16434766	.	C	T	.	.	MAF_USDA=1.639
NC_035082.1	16434827	.	A	T	.	.	MAF_INRAE=42.105
NC_035082.1	16434833	.	T	G	.	.	MAF_INRAE=44.937
NC_035082.1	16434891	.	C	T	.	.	MAF_USDA=1.639
NC_035082.1	16435019	.	G	A	.	.	MAF_INRAE=5.0;MAF_USDA=9.412
NC_035082.1	16435044	.	C	A	.	.	MAF_USDA=1.639
NC_035082.1	16436041	.	T	C	.	.	MAF_INRAE=5.0;MAF_USDA=22.917
NC_035082.1	16436044	.	C	T	.	.	MAF_USDA=2.353
NC_035082.1	16436154	.	A	G	.	.	MAF_USDA=20.833
NC_035082.1	16436184	.	A	T	.	.	MAF_INRAE=47.368;MAF_USDA=17.647
NC_035082.1	16436200	.	G	A	.	.	MAF_INRAE=37.975
NC_035082.1	16436223	.	A	G	.	.	MAF_INRAE=3.333
NC_035082.1	16436227	.	T	C	.	.	MAF_INRAE=41.139;MAF_USDA=21.176
NC_035082.1	16436238	.	T	C	.	.	MAF_INRAE=3.333;MAF_USDA=4.918
NC_035082.1	16436315	.	G	A	.	.	MAF_INRAE=12.5;MAF_USDA=5.882
NC_035082.1	16436372	.	A	G	.	.	MAF_INRAE=3.333;MAF_USDA=3.279
NC_035082.1	16436427	.	T	C	.	.	MAF_USDA=2.459
NC_035082.1	16436436	.	C	T	.	.	MAF_USDA=1.639
NC_035082.1	16436474	.	A	G	.	.	MAF_INRAE=32.278;MAF_USDA=35.119
NC_035082.1	16436552	.	T	C	.	.	MAF_INRAE=10.127;MAF_USDA=44.706
NC_035082.1	16436572	.	C	T	.	.	MAF_USDA=1.639
NC_035082.1	16436588	.	G	A	.	.	MAF_INRAE=15.789;MAF_USDA=14.583
NC_035082.1	16436598	.	A	T	.	.	MAF_INRAE=42.405;MAF_USDA=17.059
NC_035082.1	16436619	.	T	C	.	.	MAF_USDA=13.115
NC_035082.1	16436721	.	G	T	.	.	MAF_USDA=2.459
NC_035082.1	16436725	.	T	A	.	.	MAF_USDA=1.639
NC_035082.1	16436738	.	G	C	.	.	MAF_USDA=2.459
NC_035082.1	16436761	.	C	G	.	.	MAF_INRAE=12.5
NC_035082.1	16436976	.	C	A	.	.	MAF_INRAE=10.526
NC_035082.1	16436984	.	C	T	.	.	MAF_USDA=1.639
NC_035082.1	16437043	.	A	G	.	.	MAF_USDA=5.0
NC_035082.1	16437050	.	C	A	.	.	MAF_INRAE=15.789;MAF_USDA=4.762
NC_035082.1	16437079	.	A	G	.	.	MAF_INRAE=9.494;MAF_USDA=42.941
NC_035082.1	16437107	.	G	A	.	.	MAF_USDA=4.098
NC_035082.1	16437364	.	G	A	.	.	MAF_INRAE=43.038;MAF_USDA=20.833
NC_035082.1	16437410	.	C	A	.	.	MAF_INRAE=42.5;MAF_USDA=27.083
NC_035082.1	16437435	.	C	A	.	.	MAF_USDA=1.639
NC_035082.1	16437497	.	G	A	.	.	MAF_USDA=4.098
NC_035082.1	16437509	.	A	C	.	.	MAF_INRAE=4.167;MAF_USDA=2.459
NC_035082.1	16437544	.	C	T	.	.	MAF_INRAE=5.0;MAF_USDA=30.588
NC_035082.1	16437638	.	G	T	.	.	MAF_INRAE=4.167;MAF_USDA=29.762
NC_035082.1	16437660	.	C	T	.	.	MAF_INRAE=41.772;MAF_USDA=21.176
NC_035082.1	16437745	.	A	C	.	.	MAF_USDA=2.083
NC_035082.1	16437781	.	T	A	.	.	MAF_USDA=13.934
NC_035082.1	16437861	.	C	T	.	.	MAF_INRAE=32.278;MAF_USDA=34.706
NC_035082.1	16437878	.	G	T	.	.	MAF_USDA=1.639
NC_035082.1	16437927	.	G	C	.	.	MAF_USDA=3.279
NC_035082.1	16437928	.	G	A	.	.	MAF_USDA=3.279
NC_035082.1	16437931	.	C	T	.	.	MAF_USDA=5.882
NC_035082.1	16437947	.	A	C	.	.	MAF_INRAE=5.0;MAF_USDA=9.412
NC_035082.1	16438047	.	G	T	.	.	MAF_INRAE=5.0;MAF_USDA=10.0
NC_035082.1	16438146	.	G	A	.	.	MAF_USDA=1.667
NC_035082.1	16438247	.	C	A	.	.	MAF_USDA=2.459
NC_035082.1	16438279	.	A	G	.	.	MAF_USDA=1.639
NC_035082.1	16438286	.	A	G	.	.	MAF_INRAE=4.167;MAF_USDA=1.639
NC_035082.1	16438331	.	C	T	.	.	MAF_INRAE=5.0;MAF_USDA=22.917
NC_035082.1	16438461	.	T	A	.	.	MAF_INRAE=5.0;MAF_USDA=6.557
NC_035082.1	16438462	.	T	A	.	.	MAF_INRAE=5.0;MAF_USDA=33.607
NC_035082.1	16438472	.	A	T	.	.	MAF_USDA=2.083
NC_035082.1	16438748	.	C	T	.	.	MAF_USDA=2.459
NC_035082.1	16438878	.	T	G	.	.	MAF_INRAE=4.167;MAF_USDA=2.459
NC_035082.1	16438901	.	C	T	.	.	MAF_USDA=1.639
NC_035082.1	16438936	.	A	G	.	.	MAF_USDA=1.176
NC_035082.1	16439027	.	G	C	.	.	MAF_USDA=1.639
NC_035082.1	16439061	.	A	G	.	.	MAF_INRAE=33.544;MAF_USDA=35.294
NC_035082.1	16439216	.	G	A	.	.	MAF_USDA=2.459
NC_035082.1	16439269	.	A	G	.	.	MAF_USDA=1.639
NC_035082.1	16439271	.	C	A	.	.	MAF_INRAE=3.333;MAF_USDA=4.098
NC_035082.1	16439300	.	G	A	.	.	MAF_INRAE=12.5;MAF_USDA=5.882
NC_035082.1	16439307	.	A	G	.	.	MAF_INRAE=5.0;MAF_USDA=29.412
NC_035082.1	16439446	.	G	A	.	.	MAF_INRAE=5.263;MAF_USDA=14.583
NC_035082.1	16439508	.	A	G	.	.	MAF_INRAE=4.167;MAF_USDA=2.459
NC_035082.1	16439634	.	C	G	.	.	MAF_INRAE=31.646;MAF_USDA=30.0
NC_035082.1	16439756	.	A	T	.	.	MAF_USDA=45.902
NC_035082.1	16439770	.	C	A	.	.	MAF_USDA=45.902
NC_035082.1	16439772	.	T	A	.	.	MAF_USDA=47.541
NC_035082.1	16439787	.	A	G	.	.	MAF_USDA=14.706
NC_035082.1	16439796	.	G	A	.	.	MAF_USDA=48.824
NC_035082.1	16439811	.	C	A	.	.	MAF_USDA=18.75
NC_035082.1	16444745	.	T	A	.	.	MAF_USDA=38.235
NC_035082.1	16444825	.	A	G	.	.	MAF_USDA=2.353
NC_035082.1	16444852	.	A	C	.	.	MAF_INRAE=4.167;MAF_USDA=6.471
NC_035082.1	16444978	.	A	C	.	.	MAF_USDA=5.882
NC_035082.1	16445033	.	C	A	.	.	MAF_INRAE=15.789;MAF_USDA=5.882
NC_035082.1	16445307	.	T	G	.	.	MAF_USDA=1.667
NC_035082.1	16445385	.	C	T	.	.	MAF_USDA=2.5
NC_035082.1	16445499	.	G	A	.	.	MAF_INRAE=43.038;MAF_USDA=32.941
NC_035082.1	16445941	.	G	T	.	.	MAF_USDA=1.639
NC_035082.1	16446012	.	G	A	.	.	MAF_USDA=9.836
NC_035082.1	16446201	.	C	T	.	.	MAF_USDA=4.918
NC_035082.1	16446234	.	A	G	.	.	MAF_USDA=2.941
NC_035082.1	16446365	.	A	C	.	.	MAF_INRAE=34.81;MAF_USDA=41.667
NC_035082.1	16446469	.	A	G	.	.	MAF_USDA=5.882
NC_035082.1	16446472	.	C	A	.	.	MAF_USDA=1.639
NC_035082.1	16446586	.	G	T	.	.	MAF_USDA=2.353
NC_035082.1	16446589	.	A	G	.	.	MAF_USDA=1.639
NC_035082.1	16446705	.	G	C	.	.	MAF_INRAE=25.949;MAF_USDA=10.588
NC_035082.1	16446774	.	T	A	.	.	MAF_USDA=8.197
NC_035082.1	16446814	.	A	C	.	.	MAF_INRAE=10.526
NC_035082.1	16446939	.	C	G	.	.	MAF_INRAE=22.785;MAF_USDA=9.412
NC_035082.1	16447166	.	A	C	.	.	MAF_USDA=3.279
NC_035082.1	16447169	.	A	C	.	.	MAF_INRAE=32.278;MAF_USDA=31.176
NC_035082.1	16447343	.	T	G	.	.	MAF_USDA=1.639
NC_035082.1	16447353	.	C	T	.	.	MAF_USDA=3.279
NC_035082.1	16447448	.	C	A	.	.	MAF_USDA=2.459
NC_035082.1	16447549	.	T	G	.	.	MAF_INRAE=32.911;MAF_USDA=31.548
NC_035082.1	16447594	.	T	C	.	.	MAF_INRAE=12.5;MAF_USDA=23.529
NC_035082.1	16447634	.	C	A	.	.	MAF_USDA=1.639
NC_035082.1	16447657	.	C	A	.	.	MAF_USDA=2.459
NC_035082.1	16447777	.	G	A	.	.	MAF_USDA=1.639
NC_035082.1	16447930	.	A	G	.	.	MAF_INRAE=3.333;MAF_USDA=8.235
NC_035082.1	16447976	.	A	T	.	.	MAF_USDA=1.639
NC_035082.1	16448062	.	T	A	.	.	MAF_USDA=5.738
NC_035082.1	16448068	.	A	C	.	.	MAF_USDA=2.353
NC_035082.1	16448080	.	G	T	.	.	MAF_USDA=4.118
NC_035082.1	16448088	.	G	T	.	.	MAF_INRAE=44.304;MAF_USDA=38.824
NC_035082.1	16448095	.	G	T	.	.	MAF_USDA=1.639
NC_035082.1	16448237	.	T	G	.	.	MAF_USDA=1.639
NC_035082.1	16448246	.	T	G	.	.	MAF_INRAE=44.304;MAF_USDA=34.706
NC_035082.1	16448309	.	A	G	.	.	MAF_USDA=1.639
NC_035082.1	16448575	.	G	T	.	.	MAF_USDA=1.639
NC_035082.1	16448591	.	C	A	.	.	MAF_USDA=1.639
NC_035082.1	16448707	.	C	A	.	.	MAF_USDA=3.279
NC_035082.1	16448710	.	A	G	.	.	MAF_INRAE=3.333;MAF_USDA=8.235
NC_035082.1	16448718	.	G	T	.	.	MAF_INRAE=22.785;MAF_USDA=21.765
NC_035082.1	16449030	.	A	T	.	.	MAF_USDA=1.639
NC_035082.1	16449113	.	C	G	.	.	MAF_INRAE=12.5;MAF_USDA=8.824
NC_035082.1	16449269	.	T	C	.	.	MAF_INRAE=30.38;MAF_USDA=40.588
NC_035082.1	16449296	.	T	A	.	.	MAF_INRAE=32.278;MAF_USDA=32.941
NC_035082.1	16449328	.	A	G	.	.	MAF_USDA=4.098
NC_035082.1	16449338	.	T	C	.	.	MAF_USDA=2.353
NC_035082.1	16449419	.	G	A	.	.	MAF_USDA=1.639
NC_035082.1	16449444	.	A	T	.	.	MAF_USDA=12.5
NC_035082.1	16449449	.	A	C	.	.	MAF_INRAE=12.5
NC_035082.1	16449455	.	C	A	.	.	MAF_INRAE=10.526
NC_035082.1	16449488	.	A	C	.	.	MAF_USDA=5.833
NC_035082.1	16449499	.	G	C	.	.	MAF_INRAE=15.789;MAF_USDA=6.25
NC_035082.1	16449593	.	A	G	.	.	MAF_USDA=2.353
NC_035082.1	16449666	.	A	C	.	.	MAF_USDA=1.639
NC_035082.1	16449710	.	A	G	.	.	MAF_USDA=2.353
NC_035082.1	16449816	.	G	A	.	.	MAF_USDA=1.765
NC_035082.1	16449863	.	A	C	.	.	MAF_INRAE=11.667;MAF_USDA=8.235
NC_035082.1	16449871	.	A	T	.	.	MAF_USDA=4.098
NC_035082.1	16449892	.	G	T	.	.	MAF_USDA=4.098
NC_035082.1	16450097	.	G	T	.	.	MAF_INRAE=3.333;MAF_USDA=11.765
NC_035082.1	16450149	.	A	C	.	.	MAF_USDA=1.639
NC_035082.1	16450204	.	C	A	.	.	MAF_USDA=1.639
NC_035082.1	16450205	.	C	A	.	.	MAF_USDA=1.639
NC_035082.1	16450206	.	A	G	.	.	MAF_USDA=1.639
NC_035082.1	16450207	.	A	G	.	.	MAF_USDA=1.639
NC_035082.1	16450212	.	C	T	.	.	MAF_USDA=4.098
NC_035082.1	16450316	.	G	A	.	.	MAF_INRAE=15.789;MAF_USDA=4.706
NC_035082.1	16450406	.	G	C	.	.	MAF_INRAE=33.544;MAF_USDA=8.235
NC_035082.1	16450467	.	C	T	.	.	MAF_INRAE=3.333;MAF_USDA=4.918
NC_035082.1	16450527	.	G	T	.	.	MAF_INRAE=15.789;MAF_USDA=6.471
NC_035082.1	16450668	.	A	C	.	.	MAF_USDA=1.639
NC_035082.1	16450674	.	A	G	.	.	MAF_INRAE=27.5;MAF_USDA=42.353
NC_035082.1	16450773	.	G	T	.	.	MAF_USDA=4.098
NC_035082.1	16450910	.	C	A	.	.	MAF_INRAE=22.785;MAF_USDA=25.294
NC_035082.1	16450933	.	A	C	.	.	MAF_USDA=1.639
NC_035082.1	16450963	.	T	G	.	.	MAF_INRAE=22.152;MAF_USDA=25.294
NC_035082.1	16450993	.	G	C	.	.	MAF_USDA=3.279
NC_035082.1	16451039	.	C	A	.	.	MAF_INRAE=15.789;MAF_USDA=14.583
NC_035082.1	16451058	.	T	A	.	.	MAF_INRAE=22.152;MAF_USDA=25.294
NC_035082.1	16451059	.	T	C	.	.	MAF_INRAE=19.167;MAF_USDA=21.765
NC_035082.1	16451145	.	G	A	.	.	MAF_USDA=2.353
NC_035082.1	16451246	.	G	T	.	.	MAF_INRAE=3.333;MAF_USDA=4.918
NC_035082.1	16451362	.	G	A	.	.	MAF_USDA=2.459
NC_035082.1	16451387	.	C	A	.	.	MAF_USDA=3.279
NC_035082.1	16451464	.	G	A	.	.	MAF_USDA=4.098
NC_035082.1	16451552	.	G	A	.	.	MAF_USDA=1.639
NC_035082.1	16451577	.	G	A	.	.	MAF_INRAE=10.526;MAF_USDA=8.235
NC_035082.1	16451598	.	G	A	.	.	MAF_INRAE=5.263;MAF_USDA=14.583
NC_035082.1	16451641	.	C	T	.	.	MAF_USDA=4.098
NC_035082.1	16451653	.	T	A	.	.	MAF_INRAE=10.526;MAF_USDA=8.235
NC_035082.1	16451740	.	C	T	.	.	MAF_USDA=9.836
NC_035082.1	16451776	.	C	G	.	.	MAF_USDA=1.639
NC_035082.1	16452004	.	A	G	.	.	MAF_USDA=13.115
NC_035082.1	16452055	.	T	G	.	.	MAF_USDA=5.738
NC_035082.1	16452075	.	G	T	.	.	MAF_USDA=3.333
NC_035082.1	16452081	.	A	G	.	.	MAF_USDA=7.407
NC_035082.1	16452179	.	G	A	.	.	MAF_USDA=23.81
NC_035082.1	16452311	.	C	G	.	.	MAF_USDA=1.639
NC_035082.1	16452387	.	C	T	.	.	MAF_USDA=1.667
NC_035082.1	16452455	.	C	T	.	.	MAF_USDA=6.557
NC_035082.1	16452456	.	G	A	.	.	MAF_USDA=6.557
NC_035082.1	16452540	.	C	T	.	.	MAF_INRAE=14.167;MAF_USDA=17.683
NC_035082.1	16452757	.	A	C	.	.	MAF_USDA=5.294
NC_035082.1	16452803	.	C	T	.	.	MAF_INRAE=10.526;MAF_USDA=1.639
NC_035082.1	16452864	.	G	C	.	.	MAF_INRAE=22.785;MAF_USDA=10.0
NC_035082.1	16452930	.	T	G	.	.	MAF_INRAE=31.579;MAF_USDA=21.765
NC_035082.1	16452954	.	C	A	.	.	MAF_INRAE=26.316;MAF_USDA=13.529
NC_035082.1	16453057	.	G	A	.	.	MAF_USDA=14.583
NC_035082.1	16453236	.	A	G	.	.	MAF_USDA=4.167
NC_035082.1	16453335	.	C	A	.	.	MAF_USDA=31.25
NC_035082.1	16453363	.	C	T	.	.	MAF_USDA=2.459
NC_035082.1	16453467	.	C	A	.	.	MAF_USDA=2.459
NC_035082.1	16453499	.	G	A	.	.	MAF_INRAE=23.333;MAF_USDA=2.353
NC_035082.1	16453500	.	A	G	.	.	MAF_USDA=29.167
NC_035082.1	16453545	.	A	G	.	.	MAF_INRAE=10.526;MAF_USDA=4.098
NC_035082.1	16453562	.	G	A	.	.	MAF_USDA=6.471
NC_035082.1	16453613	.	C	T	.	.	MAF_INRAE=10.526
NC_035082.1	16454374	.	A	C	.	.	MAF_USDA=17.059
NC_035082.1	16454409	.	C	T	.	.	MAF_USDA=2.459
NC_035082.1	16454470	.	G	A	.	.	MAF_INRAE=25.949;MAF_USDA=10.588
NC_035082.1	16454606	.	A	G	.	.	MAF_USDA=6.25
NC_035082.1	16454740	.	C	T	.	.	MAF_USDA=5.738
NC_035082.1	16454796	.	G	A	.	.	MAF_INRAE=29.114;MAF_USDA=7.377
NC_035082.1	16454879	.	G	T	.	.	MAF_USDA=1.639
NC_035082.1	16454882	.	G	T	.	.	MAF_USDA=6.557
NC_035082.1	16454895	.	T	C	.	.	MAF_INRAE=5.263;MAF_USDA=7.647
NC_035082.1	16454936	.	G	A	.	.	MAF_USDA=3.279
NC_035082.1	16455122	.	G	A	.	.	MAF_USDA=7.377
NC_035082.1	16455180	.	A	C	.	.	MAF_USDA=2.353
NC_035082.1	16455188	.	C	T	.	.	MAF_INRAE=3.333;MAF_USDA=2.459
NC_035082.1	16455244	.	A	G	.	.	MAF_USDA=3.279
NC_035082.1	16455312	.	G	A	.	.	MAF_USDA=12.295
NC_035082.1	16455343	.	T	C	.	.	MAF_USDA=1.639
NC_035082.1	16455443	.	C	A	.	.	MAF_USDA=4.167
NC_035082.1	16455463	.	C	A	.	.	MAF_USDA=3.279
NC_035082.1	16456982	.	A	G	.	.	MAF_INRAE=36.842
NC_035082.1	16457076	.	G	T	.	.	MAF_INRAE=10.526
NC_035082.1	16457246	.	T	G	.	.	MAF_INRAE=5.263;MAF_USDA=7.059
NC_035082.1	16457267	.	G	C	.	.	MAF_INRAE=16.456;MAF_USDA=16.471
NC_035082.1	16457292	.	G	A	.	.	MAF_USDA=1.639
NC_035082.1	16457369	.	A	G	.	.	MAF_INRAE=15.789;MAF_USDA=1.639
NC_035082.1	16457426	.	T	A	.	.	MAF_USDA=1.639
NC_035082.1	16457468	.	G	T	.	.	MAF_USDA=2.459
NC_035082.1	16457627	.	T	C	.	.	MAF_USDA=1.639
NC_035082.1	16457628	.	G	T	.	.	MAF_USDA=1.639
NC_035082.1	16457653	.	G	A	.	.	MAF_USDA=13.529
NC_035082.1	16458573	.	T	G	.	.	MAF_INRAE=42.105
NC_035082.1	16458611	.	G	A	.	.	MAF_INRAE=5.263;MAF_USDA=11.176
NC_035082.1	16458831	.	T	G	.	.	MAF_USDA=3.279
NC_035082.1	16458904	.	G	C	.	.	MAF_USDA=1.639
NC_035082.1	16458968	.	G	A	.	.	MAF_USDA=1.639
NC_035082.1	16459055	.	T	C	.	.	MAF_INRAE=6.667
NC_035082.1	16459101	.	C	A	.	.	MAF_INRAE=5.833
NC_035082.1	16459154	.	C	T	.	.	MAF_USDA=8.197
NC_035082.1	16459227	.	C	T	.	.	MAF_INRAE=5.263
NC_035082.1	16459257	.	T	G	.	.	MAF_INRAE=5.263
NC_035082.1	16459266	.	G	C	.	.	MAF_USDA=1.639
NC_035082.1	16459331	.	T	C	.	.	MAF_USDA=1.639
NC_035082.1	16459356	.	A	G	.	.	MAF_INRAE=41.667;MAF_USDA=15.882
NC_035082.1	16459363	.	C	T	.	.	MAF_INRAE=26.582;MAF_USDA=16.471
NC_035082.1	16459376	.	T	C	.	.	MAF_USDA=17.647
NC_035082.1	16459530	.	C	A	.	.	MAF_INRAE=6.667
NC_035082.1	16459539	.	A	C	.	.	MAF_INRAE=41.139;MAF_USDA=14.706
NC_035082.1	16459544	.	G	T	.	.	MAF_INRAE=41.139;MAF_USDA=20.588
NC_035082.1	16459582	.	G	A	.	.	MAF_USDA=2.459
NC_035082.1	16459653	.	C	T	.	.	MAF_INRAE=5.263
NC_035082.1	16459677	.	C	A	.	.	MAF_INRAE=10.526;MAF_USDA=2.353
NC_035082.1	16459861	.	A	T	.	.	MAF_USDA=4.918
NC_035082.1	16459864	.	C	A	.	.	MAF_INRAE=40.506;MAF_USDA=14.706
NC_035082.1	16459888	.	G	A	.	.	MAF_INRAE=27.848;MAF_USDA=16.471
NC_035082.1	16459910	.	C	T	.	.	MAF_USDA=1.639
NC_035082.1	16459985	.	G	A	.	.	MAF_USDA=1.639
NC_035082.1	16460196	.	T	G	.	.	MAF_USDA=5.738
NC_035082.1	16460197	.	T	G	.	.	MAF_INRAE=3.333;MAF_USDA=14.118
NC_035082.1	16460284	.	G	A	.	.	MAF_USDA=1.639
NC_035082.1	16460458	.	T	C	.	.	MAF_INRAE=2.5;MAF_USDA=5.294
NC_035082.1	16460492	.	G	A	.	.	MAF_USDA=2.941
NC_035082.1	16460500	.	C	T	.	.	MAF_USDA=1.639
NC_035082.1	16460552	.	C	T	.	.	MAF_INRAE=7.595;MAF_USDA=6.557
NC_035082.1	16460575	.	C	T	.	.	MAF_INRAE=3.333;MAF_USDA=13.529
NC_035082.1	16460664	.	T	A	.	.	MAF_INRAE=19.167
NC_035082.1	16460725	.	G	A	.	.	MAF_INRAE=17.722;MAF_USDA=9.412
NC_035082.1	16460777	.	C	T	.	.	MAF_INRAE=12.5;MAF_USDA=5.882
NC_035082.1	16460782	.	G	A	.	.	MAF_USDA=2.459
NC_035082.1	16460955	.	T	C	.	.	MAF_USDA=5.738
NC_035082.1	16460963	.	T	C	.	.	MAF_USDA=2.459
NC_035082.1	16460981	.	T	A	.	.	MAF_INRAE=10.526;MAF_USDA=1.639
NC_035082.1	16461027	.	G	A	.	.	MAF_INRAE=5.833
NC_035082.1	16461192	.	C	A	.	.	MAF_INRAE=15.823;MAF_USDA=11.176
NC_035082.1	16461291	.	G	A	.	.	MAF_INRAE=6.962;MAF_USDA=8.197
NC_035082.1	16461315	.	C	A	.	.	MAF_INRAE=5.263
NC_035082.1	16461343	.	G	A	.	.	MAF_USDA=2.353
NC_035082.1	16461392	.	C	A	.	.	MAF_USDA=2.353
NC_035082.1	16461393	.	A	C	.	.	MAF_USDA=2.353
NC_035082.1	16461477	.	G	T	.	.	MAF_INRAE=9.494;MAF_USDA=16.471
NC_035082.1	16461504	.	T	C	.	.	MAF_USDA=2.459
NC_035082.1	16461508	.	G	T	.	.	MAF_USDA=1.639
NC_035082.1	16461511	.	A	G	.	.	MAF_USDA=4.918
NC_035082.1	16461556	.	G	A	.	.	MAF_USDA=1.639
NC_035082.1	16461599	.	G	C	.	.	MAF_INRAE=3.333;MAF_USDA=4.918
NC_035082.1	16461622	.	C	G	.	.	MAF_USDA=4.918
NC_035082.1	16461655	.	T	A	.	.	MAF_INRAE=4.43;MAF_USDA=11.765
NC_035082.1	16461684	.	G	A	.	.	MAF_INRAE=27.215;MAF_USDA=15.294
NC_035082.1	16461694	.	T	G	.	.	MAF_USDA=4.167
NC_035082.1	16461723	.	C	A	.	.	MAF_INRAE=4.43;MAF_USDA=11.765
NC_035082.1	16461805	.	G	A	.	.	MAF_INRAE=6.667
NC_035082.1	16461836	.	T	G	.	.	MAF_INRAE=10.526;MAF_USDA=2.459
NC_035082.1	16461947	.	T	C	.	.	MAF_INRAE=48.734;MAF_USDA=44.706
NC_035082.1	16461990	.	G	A	.	.	MAF_USDA=2.459
NC_035082.1	16462042	.	G	A	.	.	MAF_USDA=6.25
NC_035082.1	16462043	.	T	C	.	.	MAF_USDA=6.25
NC_035082.1	16462090	.	C	A	.	.	MAF_INRAE=13.924;MAF_USDA=20.492
NC_035082.1	16462176	.	C	T	.	.	MAF_USDA=1.639
NC_035082.1	16462397	.	C	T	.	.	MAF_INRAE=20.0
NC_035082.1	16462492	.	G	C	.	.	MAF_USDA=3.279
NC_035082.1	16462530	.	A	T	.	.	MAF_USDA=1.639
NC_035082.1	16462557	.	C	G	.	.	MAF_INRAE=29.114;MAF_USDA=42.353
NC_035082.1	16462600	.	C	A	.	.	MAF_USDA=8.197
NC_035082.1	16462604	.	T	G	.	.	MAF_INRAE=29.114;MAF_USDA=42.941
NC_035082.1	16462605	.	A	T	.	.	MAF_INRAE=33.333;MAF_USDA=42.941
NC_035082.1	16462634	.	C	T	.	.	MAF_INRAE=33.544;MAF_USDA=34.118
NC_035082.1	16462710	.	A	G	.	.	MAF_INRAE=16.456;MAF_USDA=24.118
NC_035082.1	16462751	.	T	G	.	.	MAF_INRAE=4.43;MAF_USDA=9.016
NC_035082.1	16462753	.	T	C	.	.	MAF_INRAE=32.5;MAF_USDA=47.647
NC_035082.1	16462808	.	A	C	.	.	MAF_USDA=8.197
NC_035082.1	16462920	.	A	G	.	.	MAF_INRAE=25.949;MAF_USDA=39.412
NC_035082.1	16462991	.	G	A	.	.	MAF_USDA=1.639
NC_035082.1	16463075	.	G	A	.	.	MAF_USDA=9.836
NC_035082.1	16463098	.	T	A	.	.	MAF_USDA=1.639
NC_035082.1	16463150	.	G	A	.	.	MAF_INRAE=28.481;MAF_USDA=8.824
NC_035082.1	16463160	.	C	T	.	.	MAF_USDA=6.557
NC_035082.1	16463176	.	C	T	.	.	MAF_USDA=2.459
NC_035082.1	16463199	.	T	A	.	.	MAF_INRAE=48.734;MAF_USDA=32.353
NC_035082.1	16463235	.	C	T	.	.	MAF_INRAE=25.949;MAF_USDA=50.0
NC_035082.1	16463248	.	T	C	.	.	MAF_INRAE=15.833
NC_035082.1	16463271	.	A	T	.	.	MAF_INRAE=25.949;MAF_USDA=41.176
NC_035082.1	16463413	.	T	G	.	.	MAF_USDA=1.639
NC_035082.1	16463458	.	A	C	.	.	MAF_INRAE=25.316;MAF_USDA=44.118
NC_035082.1	16463459	.	A	C	.	.	MAF_USDA=2.459
NC_035082.1	16463483	.	A	G	.	.	MAF_INRAE=3.333;MAF_USDA=4.098
NC_035082.1	16463537	.	A	T	.	.	MAF_USDA=4.098
NC_035082.1	16463546	.	A	T	.	.	MAF_INRAE=22.152;MAF_USDA=10.0
NC_035082.1	16463583	.	G	T	.	.	MAF_USDA=12.5
NC_035082.1	16463707	.	C	A	.	.	MAF_USDA=4.706
NC_035082.1	16463734	.	A	G	.	.	MAF_USDA=1.639
NC_035082.1	16463871	.	C	G	.	.	MAF_USDA=1.176
NC_035082.1	16463893	.	G	T	.	.	MAF_USDA=2.459
NC_035082.1	16464002	.	C	T	.	.	MAF_USDA=4.098
NC_035082.1	16464003	.	C	A	.	.	MAF_INRAE=25.949;MAF_USDA=50.0
NC_035082.1	16464053	.	A	G	.	.	MAF_INRAE=24.684;MAF_USDA=48.824
NC_035082.1	16464068	.	G	A	.	.	MAF_INRAE=24.684;MAF_USDA=49.412
NC_035082.1	16464161	.	G	A	.	.	MAF_USDA=10.656
NC_035082.1	16464173	.	A	T	.	.	MAF_USDA=14.754
NC_035082.1	16464181	.	A	G	.	.	MAF_INRAE=29.167;MAF_USDA=47.024
NC_035082.1	16464204	.	C	A	.	.	MAF_INRAE=1.667
NC_035082.1	16464208	.	A	T	.	.	MAF_INRAE=1.667;MAF_USDA=16.667
NC_035082.1	16464209	.	C	T	.	.	MAF_INRAE=1.667;MAF_USDA=16.667
NC_035082.1	16464211	.	G	T	.	.	MAF_USDA=3.279
NC_035082.1	16464262	.	A	T	.	.	MAF_USDA=11.475
NC_035082.1	16464368	.	C	T	.	.	MAF_USDA=14.583
NC_035082.1	16464392	.	T	G	.	.	MAF_INRAE=3.333
NC_035082.1	16464560	.	G	T	.	.	MAF_INRAE=46.203;MAF_USDA=27.083
NC_035082.1	16464606	.	T	G	.	.	MAF_INRAE=25.316;MAF_USDA=35.417
NC_035082.1	16464678	.	T	A	.	.	MAF_USDA=6.25
NC_035082.1	16464947	.	T	C	.	.	MAF_USDA=2.941
NC_035082.1	16464963	.	T	G	.	.	MAF_USDA=4.098
NC_035082.1	16464975	.	A	T	.	.	MAF_USDA=1.639
NC_035082.1	16464998	.	A	T	.	.	MAF_USDA=3.529
NC_035082.1	16465106	.	T	G	.	.	MAF_USDA=6.557
NC_035082.1	16465117	.	G	T	.	.	MAF_USDA=7.647
NC_035082.1	16465213	.	C	A	.	.	MAF_USDA=7.5
NC_035082.1	16465359	.	A	C	.	.	MAF_INRAE=46.835;MAF_USDA=21.176
NC_035082.1	16465395	.	G	C	.	.	MAF_INRAE=16.667
NC_035082.1	16465519	.	C	T	.	.	MAF_USDA=8.197
NC_035082.1	16465563	.	G	T	.	.	MAF_USDA=4.706
NC_035082.1	16465596	.	T	C	.	.	MAF_USDA=46.471
NC_035082.1	16465619	.	G	T	.	.	MAF_USDA=4.762
NC_035082.1	16465629	.	T	C	.	.	MAF_USDA=27.083
NC_035082.1	16465696	.	T	C	.	.	MAF_USDA=22.917
NC_035082.1	16465772	.	C	T	.	.	MAF_USDA=5.738
NC_035082.1	16465805	.	C	T	.	.	MAF_USDA=9.836
NC_035082.1	16465818	.	C	G	.	.	MAF_USDA=3.279
NC_035082.1	16465883	.	G	A	.	.	MAF_USDA=7.377
NC_035082.1	16465925	.	C	T	.	.	MAF_USDA=2.459
NC_035082.1	16466047	.	C	T	.	.	MAF_INRAE=23.418;MAF_USDA=14.706
NC_035082.1	16466102	.	C	T	.	.	MAF_USDA=3.529
NC_035082.1	16466137	.	A	T	.	.	MAF_INRAE=25.949;MAF_USDA=48.235
NC_035082.1	16466236	.	A	G	.	.	MAF_USDA=4.118
NC_035082.1	16466428	.	C	T	.	.	MAF_USDA=2.941
NC_035082.1	16466431	.	C	T	.	.	MAF_USDA=2.941
NC_035082.1	16466436	.	G	A	.	.	MAF_USDA=1.639
NC_035082.1	16466487	.	G	C	.	.	MAF_USDA=2.941
NC_035082.1	16466554	.	T	G	.	.	MAF_INRAE=3.333;MAF_USDA=8.197
NC_035082.1	16466577	.	G	A	.	.	MAF_USDA=2.459
NC_035082.1	16466654	.	T	G	.	.	MAF_USDA=1.639
NC_035082.1	16466789	.	G	A	.	.	MAF_INRAE=24.684;MAF_USDA=17.059
NC_035082.1	16466877	.	A	G	.	.	MAF_INRAE=25.316;MAF_USDA=40.984
NC_035082.1	16466937	.	T	C	.	.	MAF_INRAE=24.684;MAF_USDA=49.18
NC_035082.1	16466973	.	C	T	.	.	MAF_USDA=9.016
NC_035082.1	16467001	.	C	A	.	.	MAF_USDA=1.639
NC_035082.1	16467029	.	C	G	.	.	MAF_USDA=2.459
NC_035082.1	16467070	.	A	C	.	.	MAF_INRAE=12.5;MAF_USDA=5.882
NC_035082.1	16467143	.	T	A	.	.	MAF_USDA=1.639
NC_035082.1	16467165	.	T	A	.	.	MAF_INRAE=3.333;MAF_USDA=5.0
NC_035082.1	16467268	.	T	A	.	.	MAF_INRAE=5.263
NC_035082.1	16467314	.	A	T	.	.	MAF_USDA=5.738
NC_035082.1	16467501	.	T	C	.	.	MAF_USDA=12.295
NC_035082.1	16467525	.	T	C	.	.	MAF_USDA=8.197
NC_035082.1	16468072	.	A	G	.	.	MAF_USDA=2.083
NC_035082.1	16468101	.	C	T	.	.	MAF_USDA=6.557
NC_035082.1	16468172	.	C	T	.	.	MAF_USDA=17.059
NC_035082.1	16468206	.	A	C	.	.	MAF_USDA=4.918
NC_035082.1	16468212	.	G	T	.	.	MAF_USDA=12.5
NC_035082.1	16468221	.	A	C	.	.	MAF_USDA=12.5
NC_035082.1	16468261	.	G	T	.	.	MAF_USDA=1.639
NC_035082.1	16468264	.	T	C	.	.	MAF_USDA=1.639
NC_035082.1	16468270	.	A	C	.	.	MAF_USDA=1.639
NC_035082.1	16468289	.	C	G	.	.	MAF_USDA=28.235
NC_035082.1	16468300	.	C	A	.	.	MAF_USDA=1.639
NC_035082.1	16468306	.	C	G	.	.	MAF_USDA=1.639
NC_035082.1	16468504	.	C	T	.	.	MAF_USDA=1.695
NC_035082.1	16468627	.	G	A	.	.	MAF_USDA=4.918
NC_035082.1	16468696	.	T	C	.	.	MAF_INRAE=10.526
NC_035082.1	16468716	.	G	C	.	.	MAF_USDA=20.833
NC_035082.1	16468731	.	C	T	.	.	MAF_USDA=9.836
NC_035082.1	16468753	.	T	A	.	.	MAF_USDA=6.25
NC_035082.1	16468859	.	T	A	.	.	MAF_USDA=32.941
NC_035082.1	16468959	.	T	A	.	.	MAF_USDA=3.333
NC_035082.1	16468999	.	T	A	.	.	MAF_USDA=3.279
NC_035082.1	16469073	.	T	G	.	.	MAF_USDA=12.5
NC_035082.1	16469079	.	A	T	.	.	MAF_USDA=2.083
NC_035082.1	16469128	.	A	T	.	.	MAF_USDA=2.083
NC_035082.1	16469136	.	T	C	.	.	MAF_USDA=2.083
NC_035082.1	16475378	.	T	G	.	.	MAF_USDA=40.476
NC_035082.1	16475429	.	C	T	.	.	MAF_USDA=4.098
NC_035082.1	16475442	.	C	G	.	.	MAF_USDA=7.377
NC_035082.1	16475455	.	G	A	.	.	MAF_USDA=5.738
NC_035082.1	16475484	.	T	C	.	.	MAF_USDA=1.639
NC_035082.1	16475548	.	G	T	.	.	MAF_USDA=3.529
NC_035082.1	16475562	.	T	C	.	.	MAF_USDA=4.167
NC_035082.1	16475666	.	G	A	.	.	MAF_USDA=32.353
NC_035082.1	16475681	.	A	T	.	.	MAF_INRAE=5.263;MAF_USDA=5.294
NC_035082.1	16475682	.	T	A	.	.	MAF_USDA=4.706
NC_035082.1	16476098	.	C	T	.	.	MAF_USDA=1.639
NC_035082.1	16476221	.	G	T	.	.	MAF_USDA=1.639
NC_035082.1	16476242	.	C	A	.	.	MAF_USDA=41.765
NC_035082.1	16476259	.	G	A	.	.	MAF_INRAE=24.684;MAF_USDA=7.647
NC_035082.1	16476409	.	A	T	.	.	MAF_INRAE=2.632;MAF_USDA=6.25
NC_035082.1	16476436	.	G	T	.	.	MAF_INRAE=2.632;MAF_USDA=3.279
NC_035082.1	16477958	.	T	C	.	.	MAF_USDA=35.417
NC_035082.1	16477991	.	C	T	.	.	MAF_INRAE=1.667
NC_035082.1	16478004	.	G	A	.	.	MAF_USDA=25.0
NC_035082.1	16478021	.	C	A	.	.	MAF_USDA=45.833
NC_035082.1	16478150	.	G	T	.	.	MAF_USDA=8.235
NC_035082.1	16478188	.	T	G	.	.	MAF_USDA=3.279
NC_035082.1	16478222	.	T	A	.	.	MAF_INRAE=45.57;MAF_USDA=15.882
NC_035082.1	16478228	.	G	A	.	.	MAF_USDA=42.353
NC_035082.1	16478232	.	A	G	.	.	MAF_USDA=8.824
NC_035082.1	16478310	.	T	C	.	.	MAF_USDA=1.639
NC_035082.1	16478364	.	G	C	.	.	MAF_USDA=1.639
NC_035082.1	16478431	.	C	T	.	.	MAF_USDA=3.279
NC_035082.1	16478496	.	C	G	.	.	MAF_USDA=36.31
NC_035082.1	16478662	.	C	T	.	.	MAF_USDA=1.639
NC_035082.1	16478686	.	C	T	.	.	MAF_USDA=2.5
NC_035082.1	16478687	.	G	A	.	.	MAF_INRAE=24.051;MAF_USDA=7.738
NC_035082.1	16478704	.	A	T	.	.	MAF_USDA=40.361
NC_035082.1	16478732	.	T	C	.	.	MAF_USDA=3.333
NC_035082.1	16478987	.	C	A	.	.	MAF_USDA=3.529
NC_035082.1	16479012	.	G	C	.	.	MAF_USDA=5.294
NC_035082.1	16479031	.	G	A	.	.	MAF_INRAE=11.667
NC_035082.1	16479074	.	C	A	.	.	MAF_INRAE=48.734;MAF_USDA=20.0
NC_035082.1	16479083	.	A	T	.	.	MAF_USDA=5.294
NC_035082.1	16479223	.	C	A	.	.	MAF_USDA=40.588
NC_035082.1	16479292	.	C	A	.	.	MAF_USDA=4.167
NC_035082.1	16479373	.	A	G	.	.	MAF_USDA=7.377
NC_035082.1	16479378	.	C	T	.	.	MAF_USDA=1.639
NC_035082.1	16479380	.	C	T	.	.	MAF_USDA=1.667
NC_035082.1	16479397	.	T	C	.	.	MAF_USDA=7.377
NC_035082.1	16484512	.	C	T	.	.	MAF_USDA=14.583
NC_035082.1	16484583	.	T	C	.	.	MAF_USDA=17.213
NC_035082.1	16484682	.	G	A	.	.	MAF_USDA=9.836
NC_035082.1	16484697	.	G	A	.	.	MAF_USDA=8.197
NC_035082.1	16484723	.	A	T	.	.	MAF_USDA=1.639
NC_035082.1	16484729	.	T	C	.	.	MAF_USDA=8.197
NC_035082.1	16484730	.	A	T	.	.	MAF_INRAE=48.734;MAF_USDA=18.824
NC_035082.1	16484780	.	A	G	.	.	MAF_INRAE=47.468;MAF_USDA=45.882
NC_035082.1	16484885	.	C	T	.	.	MAF_USDA=12.353
NC_035082.1	16484907	.	C	A	.	.	MAF_USDA=12.5
NC_035082.1	16484961	.	C	T	.	.	MAF_INRAE=24.051;MAF_USDA=7.647
NC_035082.1	16484975	.	G	A	.	.	MAF_USDA=2.459
NC_035082.1	16485086	.	G	A	.	.	MAF_USDA=8.197
NC_035082.1	16485221	.	A	G	.	.	MAF_USDA=9.016
NC_035082.1	16485252	.	A	G	.	.	MAF_USDA=8.197
NC_035082.1	16485377	.	G	T	.	.	MAF_USDA=2.459
NC_035082.1	16485381	.	C	A	.	.	MAF_USDA=7.377
NC_035082.1	16485387	.	T	C	.	.	MAF_USDA=9.836
NC_035082.1	16485414	.	G	A	.	.	MAF_USDA=7.377
NC_035082.1	16485427	.	G	T	.	.	MAF_USDA=7.377
NC_035082.1	16485486	.	T	C	.	.	MAF_USDA=1.639
NC_035082.1	16485497	.	A	G	.	.	MAF_USDA=2.459
NC_035082.1	16485505	.	A	G	.	.	MAF_INRAE=48.734;MAF_USDA=38.824
NC_035082.1	16485528	.	C	A	.	.	MAF_USDA=4.098
NC_035082.1	16485537	.	G	A	.	.	MAF_USDA=8.197
NC_035082.1	16485619	.	C	T	.	.	MAF_INRAE=5.833
NC_035082.1	16485707	.	T	A	.	.	MAF_INRAE=3.333;MAF_USDA=6.557
NC_035082.1	16485721	.	T	G	.	.	MAF_USDA=8.197
NC_035082.1	16485753	.	G	T	.	.	MAF_USDA=1.639
NC_035082.1	16485754	.	G	T	.	.	MAF_USDA=1.639
NC_035082.1	16485810	.	C	A	.	.	MAF_USDA=5.738
NC_035082.1	16485813	.	C	A	.	.	MAF_INRAE=46.203;MAF_USDA=44.706
NC_035082.1	16485814	.	G	C	.	.	MAF_USDA=6.557
NC_035082.1	16485847	.	G	A	.	.	MAF_USDA=3.279
NC_035082.1	16485857	.	A	G	.	.	MAF_INRAE=46.203;MAF_USDA=45.882
NC_035082.1	16485884	.	C	T	.	.	MAF_INRAE=46.835;MAF_USDA=19.412
NC_035082.1	16485931	.	T	G	.	.	MAF_USDA=7.377
NC_035082.1	16485998	.	G	A	.	.	MAF_USDA=1.765
NC_035082.1	16486014	.	C	T	.	.	MAF_INRAE=16.667
NC_035082.1	16486036	.	A	T	.	.	MAF_INRAE=10.526
NC_035082.1	16486039	.	G	T	.	.	MAF_USDA=6.25
NC_035082.1	16486045	.	G	A	.	.	MAF_USDA=1.639
NC_035082.1	16486162	.	T	G	.	.	MAF_USDA=9.836
NC_035082.1	16486173	.	T	C	.	.	MAF_USDA=8.197
NC_035082.1	16486219	.	C	T	.	.	MAF_USDA=8.197
NC_035082.1	16486230	.	C	T	.	.	MAF_INRAE=48.101;MAF_USDA=45.294
NC_035082.1	16486249	.	C	A	.	.	MAF_USDA=7.377
NC_035082.1	16486280	.	T	G	.	.	MAF_USDA=7.377
NC_035082.1	16486330	.	C	T	.	.	MAF_INRAE=17.5
NC_035082.1	16486418	.	G	T	.	.	MAF_USDA=6.25
NC_035082.1	16486465	.	G	A	.	.	MAF_USDA=8.197
NC_035082.1	16486474	.	T	C	.	.	MAF_USDA=8.197
NC_035082.1	16486542	.	C	T	.	.	MAF_USDA=4.918
NC_035082.1	16486544	.	C	A	.	.	MAF_INRAE=48.101;MAF_USDA=39.412
NC_035082.1	16486689	.	C	T	.	.	MAF_USDA=3.279
NC_035082.1	16486715	.	C	A	.	.	MAF_USDA=8.197
NC_035082.1	16486720	.	A	T	.	.	MAF_INRAE=47.468;MAF_USDA=25.882
NC_035082.1	16486721	.	A	T	.	.	MAF_INRAE=45.833;MAF_USDA=36.471
NC_035082.1	16486722	.	T	A	.	.	MAF_USDA=9.412
NC_035082.1	16486723	.	T	A	.	.	MAF_USDA=8.824
NC_035082.1	16486724	.	T	A	.	.	MAF_USDA=6.471
NC_035082.1	16486832	.	T	G	.	.	MAF_USDA=8.197
NC_035082.1	16486896	.	A	C	.	.	MAF_USDA=13.529
NC_035082.1	16486905	.	G	A	.	.	MAF_INRAE=22.785;MAF_USDA=14.118
NC_035082.1	16486991	.	G	A	.	.	MAF_INRAE=47.468;MAF_USDA=40.588
NC_035082.1	16486992	.	G	A	.	.	MAF_INRAE=45.833;MAF_USDA=40.588
NC_035082.1	16486993	.	G	T	.	.	MAF_USDA=8.197
NC_035082.1	16486998	.	C	T	.	.	MAF_INRAE=47.368
NC_035082.1	16487003	.	G	A	.	.	MAF_USDA=1.639
NC_035082.1	16487059	.	C	A	.	.	MAF_INRAE=3.333;MAF_USDA=5.738
NC_035082.1	16487100	.	C	T	.	.	MAF_INRAE=25.949;MAF_USDA=33.333
NC_035082.1	16487114	.	G	T	.	.	MAF_INRAE=48.734;MAF_USDA=45.294
NC_035082.1	16487155	.	T	C	.	.	MAF_INRAE=24.051;MAF_USDA=27.059
NC_035082.1	16487286	.	C	A	.	.	MAF_USDA=6.557
NC_035082.1	16487329	.	G	T	.	.	MAF_INRAE=16.667
NC_035082.1	16487354	.	A	G	.	.	MAF_USDA=8.197
NC_035082.1	16487363	.	A	C	.	.	MAF_INRAE=48.734;MAF_USDA=45.882
NC_035082.1	16487383	.	C	T	.	.	MAF_USDA=1.639
NC_035082.1	16487395	.	G	T	.	.	MAF_USDA=8.197
NC_035082.1	16487425	.	G	C	.	.	MAF_USDA=12.941
NC_035082.1	16487503	.	A	G	.	.	MAF_USDA=1.639
NC_035082.1	16487532	.	G	T	.	.	MAF_USDA=1.639
NC_035082.1	16487562	.	A	G	.	.	MAF_USDA=8.197
NC_035082.1	16487776	.	C	T	.	.	MAF_USDA=8.197
NC_035082.1	16487821	.	C	T	.	.	MAF_USDA=11.765
NC_035082.1	16487934	.	T	G	.	.	MAF_USDA=3.279
NC_035082.1	16488060	.	C	T	.	.	MAF_USDA=4.098
NC_035082.1	16488162	.	T	G	.	.	MAF_USDA=4.118
NC_035082.1	16488253	.	A	T	.	.	MAF_USDA=1.639
NC_035082.1	16488288	.	C	A	.	.	MAF_USDA=7.377
NC_035082.1	16488313	.	G	T	.	.	MAF_USDA=3.529
NC_035082.1	16488336	.	C	T	.	.	MAF_INRAE=47.368;MAF_USDA=44.706
NC_035082.1	16488386	.	C	T	.	.	MAF_INRAE=12.5;MAF_USDA=5.882
NC_035082.1	16488400	.	T	G	.	.	MAF_USDA=3.279
NC_035082.1	16488516	.	G	A	.	.	MAF_INRAE=47.5;MAF_USDA=48.235
NC_035082.1	16488526	.	T	A	.	.	MAF_INRAE=16.667
NC_035082.1	16488559	.	A	G	.	.	MAF_USDA=4.098
NC_035082.1	16488610	.	G	A	.	.	MAF_USDA=4.098
NC_035082.1	16488621	.	C	T	.	.	MAF_USDA=8.824
NC_035082.1	16488622	.	G	A	.	.	MAF_USDA=4.098
NC_035082.1	16488628	.	C	A	.	.	MAF_USDA=5.294
NC_035082.1	16488638	.	C	A	.	.	MAF_USDA=4.918
NC_035082.1	16488662	.	A	G	.	.	MAF_USDA=1.639
NC_035082.1	16488669	.	A	C	.	.	MAF_USDA=12.5
NC_035082.1	16488677	.	A	T	.	.	MAF_USDA=15.574
NC_035082.1	16488746	.	G	T	.	.	MAF_USDA=19.412
NC_035082.1	16488752	.	G	A	.	.	MAF_INRAE=3.333;MAF_USDA=6.557
NC_035082.1	16488793	.	C	T	.	.	MAF_USDA=15.574
NC_035082.1	16488797	.	C	T	.	.	MAF_INRAE=16.667
NC_035082.1	16488833	.	G	T	.	.	MAF_INRAE=2.5
NC_035082.1	16488844	.	T	G	.	.	MAF_INRAE=3.333;MAF_USDA=5.0
NC_035082.1	16488870	.	A	T	.	.	MAF_USDA=1.695
NC_035082.1	16488873	.	G	T	.	.	MAF_INRAE=10.526
NC_035082.1	16488955	.	C	G	.	.	MAF_USDA=12.5
NC_035082.1	16488969	.	C	T	.	.	MAF_USDA=1.695
NC_035082.1	16488991	.	G	T	.	.	MAF_USDA=1.667
NC_035082.1	16488995	.	G	T	.	.	MAF_INRAE=46.835;MAF_USDA=47.024
NC_035082.1	16489002	.	G	A	.	.	MAF_INRAE=10.526
NC_035082.1	16489024	.	A	G	.	.	MAF_USDA=6.557
NC_035082.1	16489031	.	G	T	.	.	MAF_USDA=1.639
NC_035082.1	16489064	.	A	C	.	.	MAF_USDA=3.279
NC_035082.1	16489169	.	T	A	.	.	MAF_INRAE=47.468;MAF_USDA=40.964
NC_035082.1	16489203	.	T	A	.	.	MAF_USDA=1.695
NC_035082.1	16489215	.	A	C	.	.	MAF_INRAE=24.684;MAF_USDA=7.831
NC_035082.1	16489286	.	T	G	.	.	MAF_INRAE=48.101;MAF_USDA=40.964
NC_035082.1	16489287	.	T	C	.	.	MAF_INRAE=46.667;MAF_USDA=41.566
NC_035082.1	16489344	.	T	C	.	.	MAF_USDA=8.475
NC_035082.1	16489374	.	A	T	.	.	MAF_INRAE=10.526
NC_035082.1	16489389	.	T	C	.	.	MAF_USDA=8.333
NC_035082.1	16489401	.	T	C	.	.	MAF_USDA=7.759
NC_035082.1	16489411	.	G	A	.	.	MAF_USDA=13.855
NC_035082.1	16489513	.	C	T	.	.	MAF_INRAE=12.5;MAF_USDA=7.229
NC_035082.1	16489583	.	T	C	.	.	MAF_INRAE=48.734;MAF_USDA=40.361
NC_035082.1	16489586	.	C	T	.	.	MAF_USDA=5.422
NC_035082.1	16489865	.	G	A	.	.	MAF_USDA=4.237
NC_035082.1	16489880	.	A	T	.	.	MAF_USDA=2.083
NC_035082.1	16489930	.	C	T	.	.	MAF_USDA=9.036
NC_035082.1	16489979	.	G	C	.	.	MAF_USDA=8.475
NC_035082.1	16490092	.	C	T	.	.	MAF_USDA=7.831
NC_035082.1	16490093	.	T	A	.	.	MAF_USDA=3.614
NC_035082.1	16490110	.	G	T	.	.	MAF_USDA=4.237
NC_035082.1	16490118	.	A	C	.	.	MAF_USDA=8.475
NC_035082.1	16490259	.	T	C	.	.	MAF_INRAE=16.667
NC_035082.1	16490260	.	A	G	.	.	MAF_USDA=7.377
NC_035082.1	16490361	.	G	C	.	.	MAF_INRAE=48.734;MAF_USDA=19.412
NC_035082.1	16490363	.	C	A	.	.	MAF_USDA=1.176
NC_035082.1	16490380	.	G	T	.	.	MAF_USDA=12.353
NC_035082.1	16490418	.	T	A	.	.	MAF_USDA=1.639
NC_035082.1	16490419	.	A	T	.	.	MAF_INRAE=24.684;MAF_USDA=7.647
NC_035082.1	16490649	.	A	G	.	.	MAF_INRAE=47.468;MAF_USDA=38.824
NC_035082.1	16490672	.	T	A	.	.	MAF_INRAE=3.333;MAF_USDA=5.738
NC_035082.1	16490749	.	G	A	.	.	MAF_USDA=1.639
NC_035082.1	16490793	.	C	A	.	.	MAF_USDA=2.459
NC_035082.1	16490942	.	G	A	.	.	MAF_USDA=1.639
NC_035082.1	16490982	.	C	A	.	.	MAF_USDA=2.459
NC_035082.1	16491021	.	A	C	.	.	MAF_INRAE=48.101;MAF_USDA=39.412
NC_035082.1	16491028	.	T	C	.	.	MAF_INRAE=48.101;MAF_USDA=38.824
NC_035082.1	16491139	.	A	G	.	.	MAF_USDA=1.639
NC_035082.1	16491244	.	C	T	.	.	MAF_INRAE=46.835;MAF_USDA=47.059
NC_035082.1	16491270	.	G	T	.	.	MAF_USDA=8.197
NC_035082.1	16491301	.	C	A	.	.	MAF_USDA=3.279
NC_035082.1	16491346	.	C	T	.	.	MAF_USDA=3.279
NC_035082.1	16491363	.	C	G	.	.	MAF_USDA=39.881
NC_035082.1	16491391	.	T	C	.	.	MAF_USDA=28.824
NC_035082.1	16491415	.	T	A	.	.	MAF_USDA=1.639
NC_035082.1	16491423	.	G	A	.	.	MAF_USDA=1.639
NC_035082.1	16491431	.	C	T	.	.	MAF_USDA=5.294
NC_035082.1	16491561	.	G	A	.	.	MAF_USDA=17.647
NC_035082.1	16491563	.	T	G	.	.	MAF_USDA=3.529
NC_035082.1	16491616	.	G	A	.	.	MAF_USDA=4.918
NC_035082.1	16491870	.	C	T	.	.	MAF_INRAE=25.316
NC_035082.1	16491989	.	C	T	.	.	MAF_USDA=4.098
NC_035082.1	16492042	.	T	G	.	.	MAF_USDA=2.459
NC_035082.1	16492097	.	C	A	.	.	MAF_USDA=2.459
NC_035082.1	16492132	.	C	T	.	.	MAF_USDA=8.197
NC_035082.1	16492151	.	A	T	.	.	MAF_INRAE=50.0;MAF_USDA=44.706
NC_035082.1	16492188	.	C	A	.	.	MAF_INRAE=11.667;MAF_USDA=7.059
NC_035082.1	16492198	.	A	C	.	.	MAF_USDA=2.459
NC_035082.1	16492248	.	C	T	.	.	MAF_INRAE=10.526
NC_035082.1	16492295	.	G	A	.	.	MAF_USDA=7.377
NC_035082.1	16492318	.	A	G	.	.	MAF_USDA=7.377
NC_035082.1	16492511	.	A	C	.	.	MAF_USDA=20.588
NC_035082.1	16492667	.	G	A	.	.	MAF_INRAE=10.526
NC_035082.1	16492686	.	A	G	.	.	MAF_INRAE=12.5;MAF_USDA=5.882
NC_035082.1	16492750	.	G	A	.	.	MAF_USDA=33.333
NC_035082.1	16492751	.	T	C	.	.	MAF_USDA=33.333
NC_035082.1	16492885	.	G	A	.	.	MAF_USDA=13.529
NC_035082.1	16492905	.	T	C	.	.	MAF_USDA=9.016
NC_035082.1	16493053	.	G	T	.	.	MAF_INRAE=10.526
NC_035082.1	16493095	.	G	A	.	.	MAF_USDA=5.738
NC_035082.1	16493122	.	G	A	.	.	MAF_USDA=3.279
NC_035082.1	16493141	.	A	T	.	.	MAF_USDA=8.197
NC_035082.1	16493217	.	G	A	.	.	MAF_USDA=1.639
NC_035082.1	16493279	.	G	A	.	.	MAF_INRAE=12.5;MAF_USDA=5.882
NC_035082.1	16493333	.	G	A	.	.	MAF_USDA=1.639
NC_035082.1	16493334	.	T	A	.	.	MAF_USDA=1.639
NC_035082.1	16493394	.	G	A	.	.	MAF_INRAE=12.5;MAF_USDA=5.882
NC_035082.1	16493427	.	T	A	.	.	MAF_USDA=3.279
NC_035082.1	16493440	.	C	T	.	.	MAF_USDA=2.459
NC_035082.1	16493614	.	T	C	.	.	MAF_INRAE=5.833
NC_035082.1	16493708	.	C	T	.	.	MAF_USDA=1.765
NC_035082.1	16493982	.	G	A	.	.	MAF_USDA=1.639
NC_035082.1	16494412	.	G	C	.	.	MAF_USDA=2.5
NC_035082.1	16494459	.	G	T	.	.	MAF_INRAE=47.368;MAF_USDA=16.071
NC_035082.1	16494465	.	G	T	.	.	MAF_INRAE=47.368;MAF_USDA=16.667
NC_035082.1	16494483	.	T	C	.	.	MAF_USDA=6.667
NC_035082.1	16494492	.	G	T	.	.	MAF_INRAE=47.368;MAF_USDA=20.482
NC_035082.1	16494498	.	T	G	.	.	MAF_USDA=35.417
NC_035082.1	16494570	.	G	T	.	.	MAF_USDA=4.098
NC_035082.1	16494711	.	C	T	.	.	MAF_INRAE=37.342;MAF_USDA=34.524
NC_035082.1	16494778	.	A	G	.	.	MAF_INRAE=37.975;MAF_USDA=33.333
NC_035082.1	16494862	.	T	G	.	.	MAF_USDA=19.412
NC_035082.1	16494946	.	C	T	.	.	MAF_USDA=1.639
NC_035082.1	16495033	.	T	A	.	.	MAF_USDA=2.459
NC_035082.1	16495339	.	T	G	.	.	MAF_INRAE=22.785
NC_035082.1	16495368	.	T	C	.	.	MAF_INRAE=47.368;MAF_USDA=12.295
NC_035082.1	16495395	.	T	G	.	.	MAF_USDA=1.639
NC_035082.1	16495399	.	T	C	.	.	MAF_USDA=9.836
NC_035082.1	16495443	.	G	T	.	.	MAF_USDA=7.647
NC_035082.1	16495497	.	G	T	.	.	MAF_USDA=9.016
NC_035082.1	16495507	.	C	T	.	.	MAF_INRAE=41.772;MAF_USDA=40.588
NC_035082.1	16495534	.	T	A	.	.	MAF_INRAE=13.924;MAF_USDA=40.0
NC_035082.1	16495566	.	G	T	.	.	MAF_USDA=5.738
NC_035082.1	16495588	.	A	G	.	.	MAF_INRAE=34.167;MAF_USDA=47.059
NC_035082.1	16495716	.	G	A	.	.	MAF_INRAE=16.667;MAF_USDA=47.647
NC_035082.1	16495719	.	G	A	.	.	MAF_USDA=1.176
NC_035082.1	16495752	.	G	T	.	.	MAF_INRAE=35.443;MAF_USDA=35.294
NC_035082.1	16495753	.	T	G	.	.	MAF_INRAE=35.0;MAF_USDA=35.294
NC_035082.1	16495756	.	T	A	.	.	MAF_USDA=1.639
NC_035082.1	16495785	.	C	A	.	.	MAF_USDA=12.5
NC_035082.1	16495837	.	G	A	.	.	MAF_INRAE=3.333;MAF_USDA=2.459
NC_035082.1	16496166	.	T	C	.	.	MAF_USDA=1.639
NC_035082.1	16496288	.	A	G	.	.	MAF_USDA=7.059
NC_035082.1	16496311	.	G	A	.	.	MAF_USDA=1.639
NC_035082.1	16496403	.	G	T	.	.	MAF_INRAE=15.833
NC_035082.1	16496458	.	G	T	.	.	MAF_USDA=10.714
NC_035082.1	16496465	.	C	T	.	.	MAF_USDA=8.333
NC_035082.1	16496556	.	C	T	.	.	MAF_USDA=4.098
NC_035082.1	16496637	.	C	T	.	.	MAF_INRAE=17.722;MAF_USDA=9.412
NC_035082.1	16496774	.	A	T	.	.	MAF_USDA=2.459
NC_035082.1	16496793	.	G	T	.	.	MAF_INRAE=11.667;MAF_USDA=5.882
NC_035082.1	16496801	.	T	C	.	.	MAF_USDA=4.098
NC_035082.1	16496884	.	G	C	.	.	MAF_USDA=12.5
NC_035082.1	16497741	.	A	T	.	.	MAF_USDA=29.412
NC_035082.1	16497758	.	T	A	.	.	MAF_USDA=31.765
NC_035082.1	16497796	.	C	A	.	.	MAF_INRAE=5.263
NC_035082.1	16497813	.	T	A	.	.	MAF_USDA=1.639
NC_035082.1	16497843	.	C	T	.	.	MAF_INRAE=48.101;MAF_USDA=50.0
NC_035082.1	16497860	.	G	T	.	.	MAF_INRAE=5.263;MAF_USDA=5.294
NC_035082.1	16497892	.	C	T	.	.	MAF_USDA=4.167
NC_035082.1	16497967	.	G	A	.	.	MAF_USDA=7.647
NC_035082.1	16498164	.	G	A	.	.	MAF_USDA=1.639
NC_035082.1	16498173	.	A	G	.	.	MAF_INRAE=50.0;MAF_USDA=43.529
NC_035082.1	16498206	.	C	T	.	.	MAF_INRAE=15.0
NC_035082.1	16498225	.	C	A	.	.	MAF_INRAE=49.367;MAF_USDA=48.824
NC_035082.1	16498324	.	C	A	.	.	MAF_USDA=1.765
NC_035082.1	16498326	.	G	T	.	.	MAF_USDA=1.639
NC_035082.1	16498355	.	C	T	.	.	MAF_INRAE=48.734;MAF_USDA=16.471
NC_035082.1	16498413	.	G	A	.	.	MAF_INRAE=48.101;MAF_USDA=49.412
NC_035082.1	16498464	.	C	G	.	.	MAF_USDA=9.016
NC_035082.1	16498531	.	C	A	.	.	MAF_INRAE=49.367;MAF_USDA=45.238
NC_035082.1	16498551	.	T	A	.	.	MAF_USDA=8.333
NC_035082.1	16498583	.	C	T	.	.	MAF_USDA=1.639
NC_035082.1	16498587	.	A	G	.	.	MAF_INRAE=50.0;MAF_USDA=44.706
NC_035082.1	16498616	.	G	A	.	.	MAF_USDA=4.098
NC_035082.1	16498622	.	C	G	.	.	MAF_USDA=1.639
NC_035082.1	16498647	.	G	A	.	.	MAF_USDA=4.098
NC_035082.1	16498720	.	T	C	.	.	MAF_USDA=4.918
NC_035082.1	16498751	.	T	A	.	.	MAF_USDA=4.098
NC_035082.1	16498849	.	C	T	.	.	MAF_USDA=1.639
NC_035082.1	16498887	.	G	A	.	.	MAF_INRAE=48.101;MAF_USDA=47.647
NC_035082.1	16498957	.	C	T	.	.	MAF_USDA=1.639
NC_035082.1	16499053	.	T	G	.	.	MAF_INRAE=47.468;MAF_USDA=47.059
NC_035082.1	16499073	.	C	A	.	.	MAF_INRAE=12.5;MAF_USDA=5.882
NC_035082.1	16499089	.	T	G	.	.	MAF_USDA=5.738
NC_035082.1	16499116	.	G	T	.	.	MAF_USDA=1.639
NC_035082.1	16499118	.	T	C	.	.	MAF_USDA=8.197
NC_035082.1	16499182	.	T	G	.	.	MAF_INRAE=47.368;MAF_USDA=16.471
NC_035082.1	16499195	.	A	C	.	.	MAF_USDA=1.639
NC_035082.1	16499358	.	G	A	.	.	MAF_USDA=3.279
NC_035082.1	16499394	.	G	T	.	.	MAF_USDA=1.639
NC_035082.1	16499430	.	A	T	.	.	MAF_INRAE=48.333;MAF_USDA=47.917
NC_035082.1	16499526	.	T	C	.	.	MAF_USDA=1.639
NC_035082.1	16499576	.	C	T	.	.	MAF_USDA=3.529
NC_035082.1	16499695	.	G	A	.	.	MAF_USDA=7.377
NC_035082.1	16499734	.	G	A	.	.	MAF_INRAE=48.734;MAF_USDA=29.412
NC_035082.1	16499797	.	A	G	.	.	MAF_USDA=3.529
NC_035082.1	16499821	.	T	C	.	.	MAF_USDA=1.639
NC_035082.1	16499831	.	G	T	.	.	MAF_USDA=1.639
NC_035082.1	16499904	.	G	A	.	.	MAF_INRAE=47.468;MAF_USDA=45.882
NC_035082.1	16499905	.	G	T	.	.	MAF_INRAE=45.833;MAF_USDA=45.882
NC_035082.1	16499993	.	C	T	.	.	MAF_INRAE=49.367;MAF_USDA=16.471
NC_035082.1	16500101	.	T	A	.	.	MAF_INRAE=27.215;MAF_USDA=38.235
NC_035082.1	16500128	.	G	A	.	.	MAF_INRAE=10.526
NC_035082.1	16500145	.	G	A	.	.	MAF_USDA=2.459
NC_035082.1	16500319	.	G	A	.	.	MAF_USDA=1.639
NC_035082.1	16500366	.	T	A	.	.	MAF_INRAE=27.848;MAF_USDA=47.059
NC_035082.1	16500376	.	T	G	.	.	MAF_USDA=1.639
NC_035082.1	16500413	.	G	A	.	.	MAF_USDA=2.459
NC_035082.1	16500428	.	G	A	.	.	MAF_USDA=2.459
NC_035082.1	16500539	.	C	A	.	.	MAF_INRAE=12.5;MAF_USDA=20.833
NC_035082.1	16500884	.	T	G	.	.	MAF_INRAE=47.368;MAF_USDA=28.689
NC_035082.1	16500891	.	C	T	.	.	MAF_INRAE=47.368;MAF_USDA=13.115
NC_035082.1	16501053	.	G	T	.	.	MAF_INRAE=5.0
NC_035082.1	16501108	.	A	T	.	.	MAF_USDA=1.639
NC_035082.1	16501115	.	T	C	.	.	MAF_USDA=1.639
NC_035082.1	16501229	.	C	G	.	.	MAF_USDA=1.639
NC_035082.1	16501264	.	A	G	.	.	MAF_USDA=1.639
NC_035082.1	16501286	.	A	T	.	.	MAF_INRAE=3.333;MAF_USDA=4.098
NC_035082.1	16501288	.	T	C	.	.	MAF_INRAE=29.114;MAF_USDA=37.059
NC_035082.1	16501430	.	A	T	.	.	MAF_INRAE=27.5;MAF_USDA=10.588
NC_035082.1	16501467	.	G	T	.	.	MAF_USDA=1.176
NC_035082.1	16501624	.	C	G	.	.	MAF_INRAE=48.101;MAF_USDA=34.118
NC_035082.1	16501715	.	G	T	.	.	MAF_USDA=27.647
NC_035082.1	16501751	.	A	T	.	.	MAF_INRAE=12.5;MAF_USDA=7.738
NC_035082.1	16501825	.	C	A	.	.	MAF_USDA=2.459
NC_035082.1	16501912	.	A	G	.	.	MAF_INRAE=22.5;MAF_USDA=16.471
NC_035082.1	16501977	.	A	C	.	.	MAF_USDA=1.639
NC_035082.1	16502004	.	G	T	.	.	MAF_INRAE=10.526;MAF_USDA=15.294
NC_035082.1	16502026	.	G	T	.	.	MAF_INRAE=5.833
NC_035082.1	16502051	.	A	G	.	.	MAF_USDA=1.639
NC_035082.1	16502082	.	A	G	.	.	MAF_USDA=17.647
NC_035082.1	16502112	.	C	T	.	.	MAF_INRAE=3.333;MAF_USDA=4.098
NC_035082.1	16502114	.	C	A	.	.	MAF_INRAE=17.5;MAF_USDA=15.882
NC_035082.1	16502157	.	G	T	.	.	MAF_USDA=1.639
NC_035082.1	16502206	.	A	G	.	.	MAF_INRAE=24.684;MAF_USDA=28.235
NC_035082.1	16502258	.	C	A	.	.	MAF_INRAE=26.582;MAF_USDA=44.706
NC_035082.1	16502284	.	T	G	.	.	MAF_USDA=3.279
NC_035082.1	16502488	.	G	A	.	.	MAF_USDA=5.882
NC_035082.1	16502559	.	A	G	.	.	MAF_INRAE=27.215;MAF_USDA=26.471
NC_035082.1	16502616	.	C	T	.	.	MAF_INRAE=44.937;MAF_USDA=15.294
NC_035082.1	16502619	.	G	A	.	.	MAF_INRAE=46.203;MAF_USDA=38.824
NC_035082.1	16502624	.	G	T	.	.	MAF_INRAE=24.051;MAF_USDA=9.412
NC_035082.1	16502649	.	G	T	.	.	MAF_USDA=10.656
NC_035082.1	16502745	.	G	A	.	.	MAF_USDA=1.639
NC_035082.1	16502767	.	T	A	.	.	MAF_INRAE=10.526
NC_035082.1	16502933	.	A	T	.	.	MAF_USDA=1.639
NC_035082.1	16502934	.	T	A	.	.	MAF_USDA=3.279
NC_035082.1	16503121	.	C	A	.	.	MAF_INRAE=47.468;MAF_USDA=24.118
NC_035082.1	16503139	.	C	G	.	.	MAF_USDA=4.918
NC_035082.1	16503169	.	T	G	.	.	MAF_INRAE=24.051;MAF_USDA=25.294
NC_035082.1	16503228	.	G	C	.	.	MAF_USDA=1.639
NC_035082.1	16503246	.	G	A	.	.	MAF_INRAE=10.526
NC_035082.1	16503309	.	C	T	.	.	MAF_USDA=4.167
NC_035082.1	16503568	.	T	A	.	.	MAF_USDA=9.412
NC_035082.1	16503580	.	A	G	.	.	MAF_USDA=14.118
NC_035082.1	16503581	.	A	T	.	.	MAF_USDA=9.412
NC_035082.1	16503650	.	G	A	.	.	MAF_INRAE=28.481;MAF_USDA=28.824
NC_035082.1	16503706	.	T	A	.	.	MAF_USDA=17.647
NC_035082.1	16503739	.	G	T	.	.	MAF_USDA=5.738
NC_035082.1	16503766	.	A	T	.	.	MAF_INRAE=5.263
NC_035082.1	16503772	.	C	A	.	.	MAF_INRAE=21.519;MAF_USDA=41.176
NC_035082.1	16503785	.	G	T	.	.	MAF_USDA=3.279
NC_035082.1	16503786	.	A	C	.	.	MAF_USDA=19.412
NC_035082.1	16503808	.	C	A	.	.	MAF_USDA=13.529
NC_035082.1	16503826	.	A	T	.	.	MAF_USDA=31.176
NC_035082.1	16504007	.	C	T	.	.	MAF_INRAE=49.367;MAF_USDA=35.882
NC_035082.1	16504034	.	A	T	.	.	MAF_USDA=13.529
NC_035082.1	16504067	.	T	C	.	.	MAF_USDA=13.529
NC_035082.1	16504093	.	A	G	.	.	MAF_USDA=4.706
NC_035082.1	16504110	.	TT	TA	.	.	MAF_USDA=10.417
NC_035082.1	16504111	.	T	A	.	.	MAF_USDA=42.623
NC_035082.1	16504112	.	T	A	.	.	MAF_USDA=1.639
NC_035082.1	16504163	.	A	G	.	.	MAF_USDA=10.588
NC_035082.1	16504186	.	C	A	.	.	MAF_USDA=10.0
NC_035082.1	16504225	.	G	T	.	.	MAF_USDA=7.377
NC_035082.1	16504226	.	G	T	.	.	MAF_USDA=1.639
NC_035082.1	16504227	.	A	G	.	.	MAF_INRAE=41.667;MAF_USDA=31.765
NC_035082.1	16504229	.	T	G	.	.	MAF_USDA=3.529
NC_035082.1	16504259	.	A	C	.	.	MAF_INRAE=9.167;MAF_USDA=15.574
NC_035082.1	16504338	.	A	C	.	.	MAF_INRAE=10.0;MAF_USDA=43.529
NC_035082.1	16504374	.	G	A	.	.	MAF_INRAE=26.582;MAF_USDA=43.529
NC_035082.1	16504381	.	T	C	.	.	MAF_INRAE=24.167;MAF_USDA=47.059
NC_035082.1	16504405	.	G	C	.	.	MAF_USDA=18.75
NC_035082.1	16504406	.	A	T	.	.	MAF_USDA=18.75
NC_035082.1	16504407	.	A	C	.	.	MAF_USDA=18.75
NC_035082.1	16504502	.	C	T	.	.	MAF_INRAE=18.987;MAF_USDA=19.643
NC_035082.1	16504505	.	T	A	.	.	MAF_USDA=2.5
NC_035082.1	16504526	.	C	T	.	.	MAF_USDA=15.0
NC_035082.1	16504563	.	G	T	.	.	MAF_INRAE=15.833
NC_035082.1	16504574	.	A	T	.	.	MAF_INRAE=9.167;MAF_USDA=28.235
NC_035082.1	16504681	.	T	C	.	.	MAF_INRAE=3.333;MAF_USDA=2.459
NC_035082.1	16504712	.	C	T	.	.	MAF_INRAE=9.167;MAF_USDA=17.647
NC_035082.1	16504725	.	A	C	.	.	MAF_INRAE=9.167;MAF_USDA=28.824
NC_035082.1	16504837	.	G	T	.	.	MAF_USDA=2.459
NC_035082.1	16504863	.	C	T	.	.	MAF_USDA=1.765
NC_035082.1	16504901	.	G	A	.	.	MAF_USDA=1.639
NC_035082.1	16504915	.	C	A	.	.	MAF_USDA=1.639
NC_035082.1	16505002	.	T	C	.	.	MAF_USDA=1.639
NC_035082.1	16505032	.	C	T	.	.	MAF_INRAE=49.367;MAF_USDA=20.588
NC_035082.1	16505125	.	C	G	.	.	MAF_USDA=14.754
NC_035082.1	16505190	.	T	C	.	.	MAF_USDA=21.176
NC_035082.1	16505203	.	C	A	.	.	MAF_USDA=4.098
NC_035082.1	16506502	.	C	A	.	.	MAF_USDA=8.333
NC_035082.1	16506531	.	A	C	.	.	MAF_USDA=3.279
NC_035082.1	16506589	.	G	A	.	.	MAF_USDA=3.279
NC_035082.1	16506686	.	A	G	.	.	MAF_INRAE=47.368;MAF_USDA=22.353
NC_035082.1	16506737	.	C	A	.	.	MAF_INRAE=23.418;MAF_USDA=41.765
NC_035082.1	16506766	.	T	C	.	.	MAF_INRAE=5.833;MAF_USDA=26.471
NC_035082.1	16506779	.	T	G	.	.	MAF_INRAE=5.833
NC_035082.1	16506802	.	A	T	.	.	MAF_INRAE=19.167;MAF_USDA=4.918
NC_035082.1	16506812	.	A	T	.	.	MAF_INRAE=19.167;MAF_USDA=4.918
NC_035082.1	16506842	.	C	T	.	.	MAF_USDA=1.639
NC_035082.1	16506849	.	T	C	.	.	MAF_USDA=3.279
NC_035082.1	16506853	.	T	C	.	.	MAF_USDA=3.279
NC_035082.1	16506855	.	G	A	.	.	MAF_INRAE=25.833;MAF_USDA=9.016
NC_035082.1	16506879	.	G	C	.	.	MAF_INRAE=19.167;MAF_USDA=4.918
NC_035082.1	16506927	.	A	G	.	.	MAF_INRAE=20.0;MAF_USDA=17.213
NC_035082.1	16506966	.	C	G	.	.	MAF_USDA=1.639
NC_035082.1	16506971	.	T	A	.	.	MAF_USDA=1.639
NC_035082.1	16507056	.	G	A	.	.	MAF_USDA=1.639
NC_035082.1	16507143	.	T	C	.	.	MAF_INRAE=6.667;MAF_USDA=7.059
NC_035082.1	16507157	.	A	C	.	.	MAF_INRAE=46.835;MAF_USDA=41.176
NC_035082.1	16507164	.	A	G	.	.	MAF_INRAE=34.81;MAF_USDA=48.824
NC_035082.1	16507191	.	G	A	.	.	MAF_USDA=1.639
NC_035082.1	16507334	.	C	T	.	.	MAF_USDA=1.639
NC_035082.1	16507358	.	C	T	.	.	MAF_INRAE=46.203;MAF_USDA=40.0
NC_035082.1	16507406	.	A	G	.	.	MAF_USDA=6.471
NC_035082.1	16507423	.	G	T	.	.	MAF_USDA=1.639
NC_035082.1	16507588	.	G	A	.	.	MAF_INRAE=12.025;MAF_USDA=30.0
NC_035082.1	16507653	.	T	C	.	.	MAF_INRAE=25.833;MAF_USDA=14.754
NC_035082.1	16507657	.	C	T	.	.	MAF_USDA=1.639
NC_035082.1	16507674	.	T	G	.	.	MAF_INRAE=12.025;MAF_USDA=5.738
NC_035082.1	16507832	.	A	G	.	.	MAF_USDA=4.918
NC_035082.1	16507841	.	T	C	.	.	MAF_USDA=1.667
NC_035082.1	16507871	.	T	A	.	.	MAF_USDA=2.5
NC_035082.1	16507909	.	C	T	.	.	MAF_USDA=8.824
NC_035082.1	16507930	.	T	C	.	.	MAF_USDA=9.016
NC_035082.1	16507975	.	A	T	.	.	MAF_USDA=9.836
NC_035082.1	16507988	.	G	A	.	.	MAF_INRAE=33.544;MAF_USDA=18.824
NC_035082.1	16507989	.	C	T	.	.	MAF_INRAE=12.025;MAF_USDA=9.412
NC_035082.1	16508041	.	G	A	.	.	MAF_INRAE=16.456;MAF_USDA=29.412
NC_035082.1	16508124	.	C	A	.	.	MAF_USDA=2.459
NC_035082.1	16508133	.	G	C	.	.	MAF_USDA=10.0
NC_035082.1	16508140	.	G	T	.	.	MAF_INRAE=36.076;MAF_USDA=24.118
NC_035082.1	16508313	.	G	A	.	.	MAF_INRAE=5.833
NC_035082.1	16508315	.	A	G	.	.	MAF_INRAE=17.089;MAF_USDA=40.588
NC_035082.1	16508320	.	A	G	.	.	MAF_INRAE=17.089;MAF_USDA=40.588
NC_035082.1	16508347	.	A	G	.	.	MAF_INRAE=17.089;MAF_USDA=40.0
NC_035082.1	16508349	.	T	C	.	.	MAF_USDA=20.0
NC_035082.1	16508402	.	G	T	.	.	MAF_USDA=4.918
NC_035082.1	16508437	.	C	T	.	.	MAF_INRAE=10.526
NC_035082.1	16508542	.	G	T	.	.	MAF_USDA=4.098
NC_035082.1	16508705	.	C	A	.	.	MAF_USDA=2.941
NC_035082.1	16508796	.	C	T	.	.	MAF_USDA=9.836
NC_035082.1	16508864	.	A	G	.	.	MAF_USDA=34.118
NC_035082.1	16508884	.	A	T	.	.	MAF_INRAE=17.089;MAF_USDA=40.588
NC_035082.1	16508888	.	C	T	.	.	MAF_INRAE=33.333;MAF_USDA=20.588
NC_035082.1	16508900	.	G	A	.	.	MAF_INRAE=5.833;MAF_USDA=4.098
NC_035082.1	16509007	.	G	A	.	.	MAF_INRAE=17.089;MAF_USDA=40.588
NC_035082.1	16509034	.	C	T	.	.	MAF_USDA=22.951
NC_035082.1	16509086	.	C	A	.	.	MAF_USDA=3.279
NC_035082.1	16509100	.	A	G	.	.	MAF_USDA=4.918
NC_035082.1	16509181	.	T	C	.	.	MAF_USDA=34.706
NC_035082.1	16509262	.	A	T	.	.	MAF_USDA=5.0
NC_035082.1	16509277	.	A	T	.	.	MAF_INRAE=17.089;MAF_USDA=39.412
NC_035082.1	16509280	.	C	T	.	.	MAF_USDA=11.176
NC_035082.1	16509308	.	C	T	.	.	MAF_INRAE=17.089;MAF_USDA=40.0
NC_035082.1	16509350	.	A	G	.	.	MAF_INRAE=18.354;MAF_USDA=39.412
NC_035082.1	16509370	.	G	A	.	.	MAF_USDA=11.765
NC_035082.1	16509381	.	C	T	.	.	MAF_USDA=7.059
NC_035082.1	16509418	.	A	C	.	.	MAF_USDA=1.639
NC_035082.1	16509473	.	G	C	.	.	MAF_INRAE=17.089;MAF_USDA=38.824
NC_035082.1	16509530	.	G	A	.	.	MAF_INRAE=17.089;MAF_USDA=39.412
NC_035082.1	16509539	.	T	C	.	.	MAF_INRAE=5.833;MAF_USDA=4.918
NC_035082.1	16509566	.	C	G	.	.	MAF_INRAE=12.025;MAF_USDA=22.941
NC_035082.1	16509568	.	A	G	.	.	MAF_USDA=3.279
NC_035082.1	16509598	.	C	T	.	.	MAF_INRAE=10.526
NC_035082.1	16509712	.	C	T	.	.	MAF_INRAE=17.089;MAF_USDA=40.0
NC_035082.1	16509715	.	A	G	.	.	MAF_INRAE=19.167;MAF_USDA=40.0
NC_035082.1	16509770	.	C	T	.	.	MAF_USDA=10.588
NC_035082.1	16509790	.	A	G	.	.	MAF_USDA=14.583
NC_035082.1	16509801	.	C	T	.	.	MAF_USDA=2.459
NC_035082.1	16509826	.	T	G	.	.	MAF_INRAE=17.089;MAF_USDA=38.824
NC_035082.1	16509859	.	G	A	.	.	MAF_USDA=4.918
NC_035082.1	16509915	.	A	G	.	.	MAF_INRAE=12.025;MAF_USDA=25.882
NC_035082.1	16510010	.	C	T	.	.	MAF_USDA=1.639
NC_035082.1	16510019	.	T	A	.	.	MAF_USDA=21.311
NC_035082.1	16510047	.	T	G	.	.	MAF_INRAE=17.089;MAF_USDA=41.765
NC_035082.1	16510055	.	A	G	.	.	MAF_INRAE=12.025;MAF_USDA=25.294
NC_035082.1	16510069	.	A	C	.	.	MAF_USDA=4.918
NC_035082.1	16510071	.	A	C	.	.	MAF_INRAE=48.734;MAF_USDA=20.0
NC_035082.1	16510122	.	T	G	.	.	MAF_INRAE=17.089;MAF_USDA=41.765
NC_035082.1	16510183	.	G	T	.	.	MAF_USDA=3.279
NC_035082.1	16510200	.	T	C	.	.	MAF_INRAE=12.025;MAF_USDA=8.824
NC_035082.1	16510258	.	A	C	.	.	MAF_INRAE=5.0;MAF_USDA=15.882
NC_035082.1	16510299	.	C	A	.	.	MAF_USDA=1.639
NC_035082.1	16510349	.	C	T	.	.	MAF_USDA=10.588
NC_035082.1	16510381	.	A	G	.	.	MAF_INRAE=18.333;MAF_USDA=4.918
NC_035082.1	16510473	.	C	T	.	.	MAF_USDA=21.311
NC_035082.1	16510497	.	G	T	.	.	MAF_INRAE=16.667
NC_035082.1	16510516	.	A	G	.	.	MAF_INRAE=12.025;MAF_USDA=9.412
NC_035082.1	16510552	.	T	C	.	.	MAF_INRAE=48.734;MAF_USDA=22.353
NC_035082.1	16510624	.	T	C	.	.	MAF_INRAE=48.734;MAF_USDA=20.588
NC_035082.1	16510695	.	G	A	.	.	MAF_USDA=27.869
NC_035082.1	16510875	.	T	G	.	.	MAF_USDA=28.689
NC_035082.1	16510878	.	G	C	.	.	MAF_INRAE=20.833;MAF_USDA=36.471
NC_035082.1	16511045	.	G	A	.	.	MAF_INRAE=16.667
NC_035082.1	16511076	.	C	T	.	.	MAF_USDA=2.459
NC_035082.1	16511151	.	G	A	.	.	MAF_INRAE=5.833
NC_035082.1	16511223	.	T	A	.	.	MAF_INRAE=18.987;MAF_USDA=15.882
NC_035082.1	16511238	.	C	A	.	.	MAF_INRAE=11.392;MAF_USDA=8.824
NC_035082.1	16511270	.	A	G	.	.	MAF_USDA=2.459
NC_035082.1	16511272	.	T	G	.	.	MAF_USDA=2.459
NC_035082.1	16511338	.	G	A	.	.	MAF_USDA=2.459
NC_035082.1	16511488	.	C	T	.	.	MAF_INRAE=20.833;MAF_USDA=12.941
NC_035082.1	16511559	.	T	G	.	.	MAF_INRAE=5.833
NC_035082.1	16511609	.	C	T	.	.	MAF_INRAE=5.833;MAF_USDA=15.882
NC_035082.1	16511687	.	G	A	.	.	MAF_USDA=18.75
NC_035082.1	16511688	.	G	T	.	.	MAF_USDA=16.667
NC_035082.1	16511702	.	G	A	.	.	MAF_USDA=14.118
NC_035082.1	16511717	.	G	A	.	.	MAF_USDA=2.459
NC_035082.1	16511718	.	G	T	.	.	MAF_USDA=3.279
NC_035082.1	16511727	.	G	A	.	.	MAF_USDA=15.294
NC_035082.1	16511749	.	G	A	.	.	MAF_USDA=50.0
NC_035082.1	16512257	.	C	T	.	.	MAF_USDA=32.353
NC_035082.1	16512272	.	C	T	.	.	MAF_USDA=3.279
NC_035082.1	16512273	.	G	A	.	.	MAF_USDA=9.836
NC_035082.1	16512303	.	T	C	.	.	MAF_USDA=6.471
NC_035082.1	16512311	.	G	A	.	.	MAF_USDA=2.459
NC_035082.1	16512489	.	T	C	.	.	MAF_INRAE=10.526
NC_035082.1	16512574	.	C	T	.	.	MAF_INRAE=27.848;MAF_USDA=47.647
NC_035082.1	16512619	.	G	A	.	.	MAF_INRAE=5.833
NC_035082.1	16512628	.	T	C	.	.	MAF_USDA=2.941
NC_035082.1	16512629	.	G	C	.	.	MAF_USDA=3.279
NC_035082.1	16512633	.	C	T	.	.	MAF_USDA=10.588
NC_035082.1	16512655	.	G	A	.	.	MAF_USDA=15.574
NC_035082.1	16512694	.	C	T	.	.	MAF_USDA=3.279
NC_035082.1	16512743	.	G	A	.	.	MAF_INRAE=20.0;MAF_USDA=4.098
NC_035082.1	16512882	.	T	C	.	.	MAF_USDA=18.852
NC_035082.1	16512886	.	C	T	.	.	MAF_INRAE=23.418;MAF_USDA=45.294
NC_035082.1	16512956	.	C	T	.	.	MAF_USDA=10.588
NC_035082.1	16512981	.	C	A	.	.	MAF_INRAE=23.418;MAF_USDA=23.529
NC_035082.1	16513008	.	C	A	.	.	MAF_USDA=15.882
NC_035082.1	16513039	.	C	A	.	.	MAF_INRAE=5.833;MAF_USDA=1.639
NC_035082.1	16513109	.	T	G	.	.	MAF_USDA=19.672
NC_035082.1	16513465	.	C	T	.	.	MAF_USDA=4.098
NC_035082.1	16513580	.	T	C	.	.	MAF_USDA=14.118
NC_035082.1	16513586	.	G	A	.	.	MAF_USDA=4.098
NC_035082.1	16513605	.	C	T	.	.	MAF_USDA=3.279
NC_035082.1	16513692	.	A	G	.	.	MAF_INRAE=5.833
NC_035082.1	16513725	.	G	T	.	.	MAF_INRAE=5.263
NC_035082.1	16513979	.	C	T	.	.	MAF_USDA=3.279
NC_035082.1	16514017	.	G	T	.	.	MAF_USDA=3.279
NC_035082.1	16514048	.	C	G	.	.	MAF_USDA=3.279
NC_035082.1	16514165	.	G	A	.	.	MAF_INRAE=35.833
NC_035082.1	16514315	.	C	G	.	.	MAF_INRAE=12.025;MAF_USDA=11.31
NC_035082.1	16514329	.	G	A	.	.	MAF_USDA=13.095
NC_035082.1	16514366	.	A	T	.	.	MAF_INRAE=12.025;MAF_USDA=13.095
NC_035082.1	16514380	.	A	G	.	.	MAF_USDA=2.5
NC_035082.1	16514604	.	G	T	.	.	MAF_INRAE=23.418;MAF_USDA=18.824
NC_035082.1	16514695	.	T	A	.	.	MAF_INRAE=10.526
NC_035082.1	16514697	.	G	T	.	.	MAF_INRAE=13.333;MAF_USDA=21.765
NC_035082.1	16514707	.	C	A	.	.	MAF_USDA=2.459
NC_035082.1	16514768	.	A	G	.	.	MAF_USDA=9.836
NC_035082.1	16514778	.	G	T	.	.	MAF_INRAE=12.025;MAF_USDA=17.059
NC_035082.1	16514803	.	G	A	.	.	MAF_USDA=2.459
NC_035082.1	16514829	.	C	G	.	.	MAF_INRAE=5.833
NC_035082.1	16514915	.	G	A	.	.	MAF_INRAE=10.759;MAF_USDA=18.75
NC_035082.1	16514996	.	C	T	.	.	MAF_USDA=3.279
NC_035082.1	16515013	.	G	A	.	.	MAF_INRAE=12.5;MAF_USDA=5.882
NC_035082.1	16515020	.	A	C	.	.	MAF_USDA=5.294
NC_035082.1	16515023	.	A	G	.	.	MAF_USDA=5.294
NC_035082.1	16515165	.	G	A	.	.	MAF_USDA=5.738
NC_035082.1	16515167	.	C	G	.	.	MAF_USDA=5.738
NC_035082.1	16515187	.	A	T	.	.	MAF_INRAE=23.418;MAF_USDA=17.059
NC_035082.1	16515189	.	G	A	.	.	MAF_USDA=3.279
NC_035082.1	16515199	.	C	A	.	.	MAF_INRAE=12.025;MAF_USDA=18.824
NC_035082.1	16515210	.	T	A	.	.	MAF_INRAE=12.025;MAF_USDA=9.412
NC_035082.1	16515295	.	T	A	.	.	MAF_USDA=4.098
NC_035082.1	16515380	.	C	A	.	.	MAF_INRAE=10.526
NC_035082.1	16515399	.	G	A	.	.	MAF_USDA=4.918
NC_035082.1	16515453	.	C	A	.	.	MAF_INRAE=20.0;MAF_USDA=4.098
NC_035082.1	16515485	.	C	T	.	.	MAF_INRAE=12.025;MAF_USDA=13.529
NC_035082.1	16515506	.	T	G	.	.	MAF_USDA=1.176
NC_035082.1	16515507	.	C	T	.	.	MAF_USDA=4.918
NC_035082.1	16515544	.	T	C	.	.	MAF_USDA=6.557
NC_035082.1	16515546	.	G	A	.	.	MAF_USDA=9.412
NC_035082.1	16515647	.	A	T	.	.	MAF_INRAE=44.304;MAF_USDA=17.647
NC_035082.1	16515659	.	T	A	.	.	MAF_INRAE=15.789
NC_035082.1	16515660	.	T	G	.	.	MAF_INRAE=49.367;MAF_USDA=32.941
NC_035082.1	16515661	.	G	T	.	.	MAF_USDA=5.738
NC_035082.1	16516095	.	C	A	.	.	MAF_USDA=1.639
NC_035082.1	16516098	.	T	C	.	.	MAF_USDA=4.918
NC_035082.1	16516139	.	G	A	.	.	MAF_USDA=5.738
NC_035082.1	16516257	.	G	A	.	.	MAF_INRAE=18.987;MAF_USDA=16.471
NC_035082.1	16516312	.	T	C	.	.	MAF_INRAE=15.789;MAF_USDA=10.656
NC_035082.1	16516324	.	T	A	.	.	MAF_INRAE=5.263;MAF_USDA=6.471
NC_035082.1	16516325	.	A	T	.	.	MAF_INRAE=43.671;MAF_USDA=18.235
NC_035082.1	16516341	.	T	C	.	.	MAF_USDA=4.918
NC_035082.1	16516355	.	T	A	.	.	MAF_USDA=13.115
NC_035082.1	16516356	.	T	A	.	.	MAF_USDA=13.115
NC_035082.1	16516456	.	T	C	.	.	MAF_USDA=2.459
NC_035082.1	16516521	.	C	T	.	.	MAF_USDA=2.459
NC_035082.1	16516542	.	A	C	.	.	MAF_USDA=2.459
NC_035082.1	16516561	.	T	A	.	.	MAF_USDA=2.459
NC_035082.1	16516571	.	T	C	.	.	MAF_USDA=1.765
NC_035082.1	16516651	.	C	A	.	.	MAF_USDA=7.738
NC_035082.1	16516684	.	T	G	.	.	MAF_USDA=2.5
NC_035082.1	16516798	.	T	A	.	.	MAF_INRAE=27.848;MAF_USDA=12.295
NC_035082.1	16516824	.	G	A	.	.	MAF_USDA=12.295
NC_035082.1	16516874	.	T	C	.	.	MAF_INRAE=5.833
NC_035082.1	16516925	.	A	G	.	.	MAF_INRAE=27.848;MAF_USDA=21.176
NC_035082.1	16516944	.	G	A	.	.	MAF_USDA=9.016
NC_035082.1	16516959	.	T	G	.	.	MAF_INRAE=28.481;MAF_USDA=48.235
NC_035082.1	16516982	.	A	G	.	.	MAF_USDA=2.459
NC_035082.1	16517005	.	G	T	.	.	MAF_INRAE=48.101;MAF_USDA=20.588
NC_035082.1	16517032	.	G	A	.	.	MAF_USDA=5.738
NC_035082.1	16517060	.	C	A	.	.	MAF_USDA=3.279
NC_035082.1	16517145	.	A	T	.	.	MAF_INRAE=43.671;MAF_USDA=27.059
NC_035082.1	16517153	.	A	T	.	.	MAF_USDA=6.471
NC_035082.1	16517171	.	T	C	.	.	MAF_USDA=7.377
NC_035082.1	16517184	.	G	T	.	.	MAF_USDA=12.5
NC_035082.1	16517185	.	A	T	.	.	MAF_USDA=12.5
NC_035082.1	16517192	.	G	A	.	.	MAF_USDA=13.529
NC_035082.1	16517197	.	G	A	.	.	MAF_INRAE=3.333;MAF_USDA=2.459
NC_035082.1	16517239	.	C	T	.	.	MAF_USDA=2.459
NC_035082.1	16517285	.	C	T	.	.	MAF_USDA=6.557
NC_035082.1	16517353	.	C	T	.	.	MAF_USDA=1.639
NC_035082.1	16517519	.	C	A	.	.	MAF_USDA=12.5
NC_035082.1	16517537	.	G	A	.	.	MAF_USDA=2.459
NC_035082.1	16517547	.	G	A	.	.	MAF_USDA=1.639
NC_035082.1	16517551	.	T	G	.	.	MAF_USDA=1.639
NC_035082.1	16517555	.	A	T	.	.	MAF_INRAE=10.526
NC_035082.1	16517561	.	G	C	.	.	MAF_USDA=2.459
NC_035082.1	16517611	.	G	A	.	.	MAF_USDA=1.639
NC_035082.1	16517642	.	A	G	.	.	MAF_USDA=5.738
NC_035082.1	16517656	.	G	T	.	.	MAF_INRAE=18.987;MAF_USDA=13.529
NC_035082.1	16517771	.	G	T	.	.	MAF_INRAE=19.62;MAF_USDA=16.471
NC_035082.1	16517778	.	C	T	.	.	MAF_INRAE=12.025;MAF_USDA=9.412
NC_035082.1	16517791	.	C	T	.	.	MAF_USDA=6.25
NC_035082.1	16517825	.	T	G	.	.	MAF_INRAE=18.333;MAF_USDA=2.459
NC_035082.1	16518023	.	G	A	.	.	MAF_USDA=12.353
NC_035082.1	16518037	.	A	C	.	.	MAF_USDA=2.459
NC_035082.1	16518157	.	C	G	.	.	MAF_INRAE=41.139;MAF_USDA=32.353
NC_035082.1	16518158	.	T	C	.	.	MAF_USDA=22.941
NC_035082.1	16518203	.	C	A	.	.	MAF_USDA=5.738
NC_035082.1	16518323	.	C	T	.	.	MAF_USDA=12.5
NC_035082.1	16518383	.	G	A	.	.	MAF_USDA=2.941
NC_035082.1	16518425	.	G	A	.	.	MAF_USDA=2.459
NC_035082.1	16518435	.	G	A	.	.	MAF_INRAE=27.848;MAF_USDA=22.941
NC_035082.1	16518475	.	T	C	.	.	MAF_INRAE=12.025;MAF_USDA=11.765
NC_035082.1	16518531	.	T	G	.	.	MAF_INRAE=27.848;MAF_USDA=32.941
NC_035082.1	16518542	.	A	G	.	.	MAF_INRAE=15.789;MAF_USDA=4.706
NC_035082.1	16518544	.	A	G	.	.	MAF_USDA=3.279
NC_035082.1	16518574	.	A	T	.	.	MAF_USDA=2.353
NC_035082.1	16518674	.	T	C	.	.	MAF_INRAE=27.848;MAF_USDA=25.294
NC_035082.1	16518721	.	T	C	.	.	MAF_USDA=1.639
NC_035082.1	16518800	.	A	T	.	.	MAF_USDA=16.667
NC_035082.1	16518801	.	A	C	.	.	MAF_USDA=16.667
NC_035082.1	16518803	.	T	A	.	.	MAF_USDA=16.667
NC_035082.1	16518807	.	G	T	.	.	MAF_USDA=16.667
NC_035082.1	16518837	.	G	A	.	.	MAF_INRAE=27.848;MAF_USDA=21.176
NC_035082.1	16518915	.	G	T	.	.	MAF_USDA=28.235
NC_035082.1	16518942	.	C	T	.	.	MAF_USDA=3.279
NC_035082.1	16518950	.	G	A	.	.	MAF_INRAE=20.0;MAF_USDA=4.098
NC_035082.1	16518974	.	C	A	.	.	MAF_INRAE=27.848;MAF_USDA=21.176
NC_035082.1	16518996	.	C	T	.	.	MAF_USDA=4.098
NC_035082.1	16519000	.	C	T	.	.	MAF_USDA=4.098
NC_035082.1	16519081	.	G	A	.	.	MAF_USDA=1.639
NC_035082.1	16519118	.	G	T	.	.	MAF_USDA=16.393
NC_035082.1	16519152	.	T	C	.	.	MAF_INRAE=27.848;MAF_USDA=18.824
NC_035082.1	16519160	.	G	T	.	.	MAF_USDA=1.765
NC_035082.1	16519207	.	C	T	.	.	MAF_USDA=2.459
NC_035082.1	16519215	.	T	C	.	.	MAF_USDA=1.639
NC_035082.1	16519230	.	T	C	.	.	MAF_USDA=1.639
NC_035082.1	16519503	.	G	T	.	.	MAF_INRAE=20.0;MAF_USDA=4.098
NC_035082.1	16519520	.	T	C	.	.	MAF_INRAE=28.481;MAF_USDA=45.294
NC_035082.1	16519543	.	G	A	.	.	MAF_INRAE=18.987;MAF_USDA=16.471
NC_035082.1	16519583	.	T	C	.	.	MAF_USDA=4.098
NC_035082.1	16519668	.	A	G	.	.	MAF_USDA=2.5
NC_035082.1	16519736	.	C	T	.	.	MAF_USDA=2.459
NC_035082.1	16519804	.	T	C	.	.	MAF_USDA=4.098
NC_035082.1	16520003	.	C	T	.	.	MAF_INRAE=5.833
NC_035082.1	16520027	.	T	A	.	.	MAF_USDA=1.765
NC_035082.1	16520117	.	C	G	.	.	MAF_INRAE=41.139;MAF_USDA=34.706
NC_035082.1	16520129	.	T	C	.	.	MAF_INRAE=11.667
NC_035082.1	16520172	.	C	T	.	.	MAF_USDA=5.882
NC_035082.1	16520175	.	T	C	.	.	MAF_INRAE=5.263
NC_035082.1	16520177	.	G	T	.	.	MAF_USDA=5.738
NC_035082.1	16520180	.	C	A	.	.	MAF_USDA=5.738
NC_035082.1	16520198	.	A	C	.	.	MAF_USDA=2.941
NC_035082.1	16520205	.	C	A	.	.	MAF_USDA=2.459
NC_035082.1	16520224	.	G	A	.	.	MAF_USDA=1.639
NC_035082.1	16520225	.	A	G	.	.	MAF_USDA=2.459
NC_035082.1	16521968	.	G	A	.	.	MAF_USDA=2.542
NC_035082.1	16522050	.	C	A	.	.	MAF_INRAE=36.842;MAF_USDA=39.412
NC_035082.1	16522120	.	G	T	.	.	MAF_USDA=1.765
NC_035082.1	16522134	.	T	G	.	.	MAF_USDA=5.738
NC_035082.1	16522202	.	C	G	.	.	MAF_USDA=2.459
NC_035082.1	16522245	.	T	C	.	.	MAF_USDA=4.098
NC_035082.1	16522275	.	G	C	.	.	MAF_INRAE=27.848;MAF_USDA=18.824
NC_035082.1	16522295	.	T	G	.	.	MAF_INRAE=20.0
NC_035082.1	16522330	.	C	T	.	.	MAF_INRAE=41.139;MAF_USDA=34.118
NC_035082.1	16522446	.	G	T	.	.	MAF_USDA=5.738
NC_035082.1	16522479	.	A	T	.	.	MAF_INRAE=20.0;MAF_USDA=26.471
NC_035082.1	16522646	.	G	C	.	.	MAF_INRAE=47.368
NC_035082.1	16522701	.	C	T	.	.	MAF_USDA=2.459
NC_035082.1	16522702	.	G	A	.	.	MAF_INRAE=27.215;MAF_USDA=38.824
NC_035082.1	16522736	.	G	C	.	.	MAF_USDA=10.588
NC_035082.1	16522802	.	C	T	.	.	MAF_USDA=3.279
NC_035082.1	16522837	.	C	G	.	.	MAF_USDA=4.918
NC_035082.1	16522867	.	A	T	.	.	MAF_USDA=15.294
NC_035082.1	16522914	.	T	G	.	.	MAF_INRAE=27.215;MAF_USDA=35.294
NC_035082.1	16522974	.	T	A	.	.	MAF_USDA=2.459
NC_035082.1	16523007	.	T	C	.	.	MAF_USDA=9.836
NC_035082.1	16523028	.	A	G	.	.	MAF_INRAE=20.0;MAF_USDA=4.098
NC_035082.1	16523042	.	G	A	.	.	MAF_USDA=1.639
NC_035082.1	16523054	.	C	A	.	.	MAF_INRAE=12.025;MAF_USDA=11.765
NC_035082.1	16523107	.	A	C	.	.	MAF_USDA=1.639
NC_035082.1	16523111	.	A	C	.	.	MAF_INRAE=33.333;MAF_USDA=39.412
NC_035082.1	16523136	.	A	G	.	.	MAF_INRAE=12.025;MAF_USDA=11.765
NC_035082.1	16523193	.	G	A	.	.	MAF_USDA=15.294
NC_035082.1	16523326	.	C	A	.	.	MAF_INRAE=20.0;MAF_USDA=27.059
NC_035082.1	16523365	.	T	C	.	.	MAF_USDA=1.639
NC_035082.1	16523367	.	A	G	.	.	MAF_INRAE=20.0;MAF_USDA=8.235
NC_035082.1	16523368	.	C	G	.	.	MAF_INRAE=12.5;MAF_USDA=11.765
NC_035082.1	16523389	.	T	C	.	.	MAF_USDA=1.639
NC_035082.1	16523471	.	C	T	.	.	MAF_USDA=5.738
NC_035082.1	16523547	.	A	G	.	.	MAF_USDA=1.639
NC_035082.1	16523590	.	G	A	.	.	MAF_INRAE=5.833;MAF_USDA=1.639
NC_035082.1	16523615	.	C	T	.	.	MAF_USDA=1.765
NC_035082.1	16523630	.	G	A	.	.	MAF_INRAE=5.833
NC_035082.1	16523664	.	C	T	.	.	MAF_INRAE=27.848;MAF_USDA=39.412
NC_035082.1	16523671	.	G	A	.	.	MAF_INRAE=5.263
NC_035082.1	16523755	.	C	T	.	.	MAF_USDA=1.639
NC_035082.1	16523770	.	C	G	.	.	MAF_USDA=1.639
NC_035082.1	16523786	.	C	A	.	.	MAF_USDA=3.529
NC_035082.1	16523794	.	G	A	.	.	MAF_INRAE=27.848;MAF_USDA=37.647
NC_035082.1	16523856	.	C	T	.	.	MAF_USDA=5.738
NC_035082.1	16523866	.	G	A	.	.	MAF_USDA=1.176
NC_035082.1	16523901	.	C	T	.	.	MAF_USDA=1.639
NC_035082.1	16523903	.	C	T	.	.	MAF_USDA=2.459
NC_035082.1	16523948	.	G	A	.	.	MAF_INRAE=12.025;MAF_USDA=11.765
NC_035082.1	16523949	.	T	A	.	.	MAF_INRAE=12.5;MAF_USDA=11.765
NC_035082.1	16523951	.	T	A	.	.	MAF_INRAE=12.5;MAF_USDA=11.765
NC_035082.1	16523956	.	C	A	.	.	MAF_INRAE=45.0;MAF_USDA=17.059
NC_035082.1	16523973	.	G	A	.	.	MAF_USDA=1.765
NC_035082.1	16524053	.	C	T	.	.	MAF_USDA=8.197
NC_035082.1	16524604	.	T	C	.	.	MAF_USDA=33.333
NC_035082.1	16524636	.	G	A	.	.	MAF_USDA=18.675
NC_035082.1	16524668	.	G	A	.	.	MAF_USDA=10.169
NC_035082.1	16524728	.	G	A	.	.	MAF_INRAE=12.658;MAF_USDA=20.588
NC_035082.1	16524820	.	A	G	.	.	MAF_USDA=1.639
NC_035082.1	16524974	.	A	C	.	.	MAF_INRAE=12.025;MAF_USDA=12.353
NC_035082.1	16525027	.	C	T	.	.	MAF_USDA=1.639
NC_035082.1	16525038	.	G	A	.	.	MAF_INRAE=12.025;MAF_USDA=9.412
NC_035082.1	16525051	.	A	G	.	.	MAF_USDA=4.706
NC_035082.1	16525117	.	C	A	.	.	MAF_USDA=1.765
NC_035082.1	16525134	.	G	C	.	.	MAF_USDA=4.918
NC_035082.1	16525142	.	A	C	.	.	MAF_USDA=4.918
NC_035082.1	16525145	.	C	T	.	.	MAF_USDA=5.738
NC_035082.1	16525152	.	G	A	.	.	MAF_USDA=2.459
NC_035082.1	16525165	.	C	T	.	.	MAF_INRAE=33.333;MAF_USDA=45.882
NC_035082.1	16525178	.	T	A	.	.	MAF_USDA=5.738
NC_035082.1	16525198	.	T	C	.	.	MAF_USDA=1.765
NC_035082.1	16525209	.	C	T	.	.	MAF_USDA=4.918
NC_035082.1	16525212	.	T	C	.	.	MAF_USDA=4.918
NC_035082.1	16525213	.	A	C	.	.	MAF_USDA=4.918
NC_035082.1	16525216	.	C	A	.	.	MAF_USDA=4.918
NC_035082.1	16525230	.	C	T	.	.	MAF_INRAE=19.167;MAF_USDA=30.588
NC_035082.1	16525239	.	G	T	.	.	MAF_INRAE=44.304;MAF_USDA=27.083
NC_035082.1	16525319	.	G	A	.	.	MAF_USDA=1.639
NC_035082.1	16525397	.	G	T	.	.	MAF_USDA=7.377
NC_035082.1	16525472	.	G	C	.	.	MAF_INRAE=3.333;MAF_USDA=2.459
NC_035082.1	16525487	.	T	C	.	.	MAF_INRAE=27.215;MAF_USDA=44.706
NC_035082.1	16525489	.	T	A	.	.	MAF_INRAE=20.0;MAF_USDA=2.459
NC_035082.1	16525502	.	G	T	.	.	MAF_INRAE=20.0;MAF_USDA=2.459
NC_035082.1	16525504	.	A	G	.	.	MAF_INRAE=27.215;MAF_USDA=44.118
NC_035082.1	16525538	.	G	A	.	.	MAF_INRAE=10.526
NC_035082.1	16525553	.	C	A	.	.	MAF_USDA=6.024
NC_035082.1	16525554	.	C	T	.	.	MAF_INRAE=11.392;MAF_USDA=16.265
NC_035082.1	16525565	.	G	A	.	.	MAF_INRAE=20.0;MAF_USDA=23.494
NC_035082.1	16525594	.	G	A	.	.	MAF_USDA=4.237
NC_035082.1	16525668	.	C	T	.	.	MAF_INRAE=11.392;MAF_USDA=36.145
NC_035082.1	16525732	.	G	A	.	.	MAF_USDA=1.695
NC_035082.1	16525736	.	G	A	.	.	MAF_USDA=1.695
NC_035082.1	16525852	.	G	A	.	.	MAF_USDA=9.036
NC_035082.1	16525870	.	G	T	.	.	MAF_USDA=2.542
NC_035082.1	16525889	.	C	T	.	.	MAF_INRAE=12.025;MAF_USDA=21.687
NC_035082.1	16525925	.	A	G	.	.	MAF_USDA=4.237
NC_035082.1	16526075	.	G	A	.	.	MAF_USDA=9.036
NC_035082.1	16526161	.	A	T	.	.	MAF_USDA=1.695
NC_035082.1	16526211	.	G	A	.	.	MAF_USDA=6.78
NC_035082.1	16526217	.	T	C	.	.	MAF_USDA=1.807
NC_035082.1	16526229	.	T	A	.	.	MAF_USDA=1.695
NC_035082.1	16526338	.	G	A	.	.	MAF_INRAE=10.526
NC_035082.1	16526363	.	T	A	.	.	MAF_USDA=1.695
NC_035082.1	16526373	.	C	T	.	.	MAF_USDA=1.695
NC_035082.1	16526483	.	T	A	.	.	MAF_INRAE=12.5;MAF_USDA=6.707
NC_035082.1	16526558	.	A	T	.	.	MAF_USDA=6.78
NC_035082.1	16526587	.	G	A	.	.	MAF_USDA=2.542
NC_035082.1	16526670	.	G	A	.	.	MAF_INRAE=44.304;MAF_USDA=18.235
NC_035082.1	16526678	.	C	T	.	.	MAF_INRAE=12.025;MAF_USDA=22.941
NC_035082.1	16526679	.	G	A	.	.	MAF_INRAE=44.304;MAF_USDA=18.235
NC_035082.1	16526680	.	C	T	.	.	MAF_USDA=19.412
NC_035082.1	16526773	.	T	G	.	.	MAF_INRAE=20.0;MAF_USDA=33.529
NC_035082.1	16526880	.	T	C	.	.	MAF_USDA=5.294
NC_035082.1	16526896	.	A	T	.	.	MAF_USDA=5.738
NC_035082.1	16526905	.	A	C	.	.	MAF_USDA=1.639
NC_035082.1	16526934	.	T	G	.	.	MAF_INRAE=12.025;MAF_USDA=12.353
NC_035082.1	16526964	.	A	G	.	.	MAF_USDA=7.377
NC_035082.1	16526970	.	A	G	.	.	MAF_USDA=1.639
NC_035082.1	16527043	.	A	G	.	.	MAF_USDA=2.459
NC_035082.1	16527049	.	A	T	.	.	MAF_INRAE=5.833;MAF_USDA=4.118
NC_035082.1	16527075	.	T	C	.	.	MAF_INRAE=20.0;MAF_USDA=2.459
NC_035082.1	16527083	.	G	T	.	.	MAF_INRAE=7.5;MAF_USDA=15.574
NC_035082.1	16527246	.	T	A	.	.	MAF_USDA=11.176
NC_035082.1	16527305	.	T	G	.	.	MAF_INRAE=43.671;MAF_USDA=17.647
NC_035082.1	16527414	.	C	T	.	.	MAF_USDA=4.098
NC_035082.1	16527429	.	G	T	.	.	MAF_INRAE=10.526
NC_035082.1	16527436	.	T	A	.	.	MAF_USDA=1.639
NC_035082.1	16527486	.	A	G	.	.	MAF_USDA=2.353
NC_035082.1	16527695	.	A	G	.	.	MAF_USDA=1.639
NC_035082.1	16527849	.	C	T	.	.	MAF_USDA=2.459
NC_035082.1	16527900	.	C	A	.	.	MAF_INRAE=12.025
NC_035082.1	16527934	.	G	A	.	.	MAF_USDA=1.639
NC_035082.1	16528111	.	G	A	.	.	MAF_INRAE=15.789;MAF_USDA=3.529
NC_035082.1	16528148	.	G	A	.	.	MAF_USDA=3.279
NC_035082.1	16528183	.	C	T	.	.	MAF_USDA=9.016
NC_035082.1	16528190	.	A	C	.	.	MAF_INRAE=5.833;MAF_USDA=23.529
NC_035082.1	16528257	.	T	C	.	.	MAF_INRAE=35.443;MAF_USDA=35.882
NC_035082.1	16528344	.	G	T	.	.	MAF_USDA=11.475
NC_035082.1	16528393	.	T	A	.	.	MAF_USDA=1.639
NC_035082.1	16528400	.	C	A	.	.	MAF_USDA=1.639
NC_035082.1	16528404	.	T	C	.	.	MAF_USDA=1.639
NC_035082.1	16528416	.	T	C	.	.	MAF_USDA=11.475
NC_035082.1	16528441	.	C	A	.	.	MAF_USDA=9.016
NC_035082.1	16528450	.	G	T	.	.	MAF_INRAE=18.987;MAF_USDA=13.529
NC_035082.1	16528577	.	T	C	.	.	MAF_INRAE=28.481;MAF_USDA=48.824
NC_035082.1	16528620	.	C	G	.	.	MAF_INRAE=5.833;MAF_USDA=11.765
NC_035082.1	16528626	.	G	T	.	.	MAF_USDA=2.083
NC_035082.1	16528632	.	C	T	.	.	MAF_USDA=1.639
NC_035082.1	16528646	.	C	G	.	.	MAF_USDA=16.393
NC_035082.1	16528660	.	C	T	.	.	MAF_USDA=4.918
NC_035082.1	16528669	.	G	C	.	.	MAF_USDA=1.639
NC_035082.1	16528690	.	G	A	.	.	MAF_INRAE=15.789;MAF_USDA=2.353
NC_035082.1	16528716	.	A	T	.	.	MAF_INRAE=39.241;MAF_USDA=44.706
NC_035082.1	16528718	.	T	G	.	.	MAF_INRAE=20.0;MAF_USDA=4.918
NC_035082.1	16528797	.	C	T	.	.	MAF_USDA=1.639
NC_035082.1	16528886	.	C	A	.	.	MAF_USDA=2.459
NC_035082.1	16528925	.	T	C	.	.	MAF_INRAE=12.025;MAF_USDA=11.765
NC_035082.1	16529067	.	A	C	.	.	MAF_USDA=5.738
NC_035082.1	16529068	.	G	T	.	.	MAF_USDA=3.279
NC_035082.1	16529076	.	G	C	.	.	MAF_INRAE=20.833;MAF_USDA=20.588
NC_035082.1	16529118	.	A	G	.	.	MAF_USDA=2.459
NC_035082.1	16529119	.	A	T	.	.	MAF_USDA=2.459
NC_035082.1	16529148	.	A	T	.	.	MAF_INRAE=32.278;MAF_USDA=47.059
NC_035082.1	16529167	.	T	G	.	.	MAF_INRAE=12.025;MAF_USDA=7.647
NC_035082.1	16529179	.	C	A	.	.	MAF_INRAE=12.025;MAF_USDA=7.647
NC_035082.1	16529200	.	G	A	.	.	MAF_INRAE=10.526
NC_035082.1	16529226	.	T	C	.	.	MAF_USDA=10.656
NC_035082.1	16529332	.	C	A	.	.	MAF_USDA=13.934
NC_035082.1	16529350	.	T	A	.	.	MAF_INRAE=16.456;MAF_USDA=31.765
NC_035082.1	16529354	.	T	G	.	.	MAF_INRAE=5.833;MAF_USDA=6.471
NC_035082.1	16529415	.	A	C	.	.	MAF_USDA=1.639
NC_035082.1	16529439	.	T	C	.	.	MAF_INRAE=20.0;MAF_USDA=4.918
NC_035082.1	16529533	.	C	A	.	.	MAF_USDA=4.098
NC_035082.1	16529535	.	G	A	.	.	MAF_USDA=1.639
NC_035082.1	16529537	.	A	G	.	.	MAF_USDA=1.639
NC_035082.1	16529550	.	T	G	.	.	MAF_INRAE=12.025;MAF_USDA=24.118
NC_035082.1	16529551	.	T	G	.	.	MAF_USDA=14.706
NC_035082.1	16529558	.	G	T	.	.	MAF_INRAE=26.667;MAF_USDA=20.0
NC_035082.1	16529559	.	T	G	.	.	MAF_INRAE=26.667;MAF_USDA=20.0
NC_035082.1	16529575	.	G	T	.	.	MAF_INRAE=36.842
NC_035082.1	16529600	.	C	T	.	.	MAF_INRAE=19.167;MAF_USDA=5.738
NC_035082.1	16529606	.	A	G	.	.	MAF_USDA=12.353
NC_035082.1	16529684	.	A	T	.	.	MAF_USDA=8.197
NC_035082.1	16529692	.	C	T	.	.	MAF_USDA=14.118
NC_035082.1	16529699	.	C	A	.	.	MAF_INRAE=41.139;MAF_USDA=44.118
NC_035082.1	16529725	.	T	G	.	.	MAF_INRAE=20.0;MAF_USDA=5.738
NC_035082.1	16529810	.	A	C	.	.	MAF_USDA=17.059
NC_035082.1	16529818	.	G	A	.	.	MAF_USDA=2.5
NC_035082.1	16529850	.	G	A	.	.	MAF_USDA=1.639
NC_035082.1	16529865	.	G	A	.	.	MAF_INRAE=20.0;MAF_USDA=5.738
NC_035082.1	16529891	.	A	G	.	.	MAF_INRAE=15.789;MAF_USDA=4.167
NC_035082.1	16529940	.	C	A	.	.	MAF_USDA=1.639
NC_035082.1	16530033	.	T	A	.	.	MAF_USDA=12.353
NC_035082.1	16530123	.	C	A	.	.	MAF_USDA=1.639
NC_035082.1	16530238	.	C	T	.	.	MAF_INRAE=5.833;MAF_USDA=2.976
NC_035082.1	16530257	.	C	A	.	.	MAF_USDA=4.098
NC_035082.1	16530345	.	A	T	.	.	MAF_INRAE=15.789;MAF_USDA=20.588
NC_035082.1	16530351	.	G	T	.	.	MAF_USDA=17.059
NC_035082.1	16530352	.	G	C	.	.	MAF_USDA=17.059
NC_035082.1	16530374	.	A	T	.	.	MAF_USDA=1.639
NC_035082.1	16530376	.	C	A	.	.	MAF_USDA=10.656
NC_035082.1	16530450	.	A	G	.	.	MAF_USDA=2.083
NC_035082.1	16530455	.	C	T	.	.	MAF_INRAE=12.658;MAF_USDA=20.588
NC_035082.1	16530569	.	G	T	.	.	MAF_USDA=18.452
NC_035082.1	16531175	.	A	C	.	.	MAF_USDA=12.805
NC_035082.1	16531273	.	A	G	.	.	MAF_USDA=3.279
NC_035082.1	16531350	.	T	A	.	.	MAF_USDA=14.583
NC_035082.1	16531353	.	T	G	.	.	MAF_INRAE=34.81;MAF_USDA=32.941
NC_035082.1	16531354	.	G	A	.	.	MAF_INRAE=39.873;MAF_USDA=23.529
NC_035082.1	16531408	.	G	A	.	.	MAF_USDA=3.279
NC_035082.1	16531592	.	G	T	.	.	MAF_USDA=2.459
NC_035082.1	16531604	.	A	C	.	.	MAF_USDA=31.25
NC_035082.1	16531866	.	C	G	.	.	MAF_INRAE=50.0;MAF_USDA=31.765
NC_035082.1	16531900	.	C	A	.	.	MAF_INRAE=13.924;MAF_USDA=14.706
NC_035082.1	16531921	.	G	A	.	.	MAF_INRAE=13.924;MAF_USDA=10.0
NC_035082.1	16532088	.	G	A	.	.	MAF_USDA=10.588
NC_035082.1	16532138	.	T	C	.	.	MAF_USDA=1.639
NC_035082.1	16532155	.	A	T	.	.	MAF_INRAE=43.038;MAF_USDA=17.059
NC_035082.1	16532216	.	A	C	.	.	MAF_USDA=5.294
NC_035082.1	16532240	.	A	G	.	.	MAF_USDA=8.197
NC_035082.1	16532384	.	A	C	.	.	MAF_INRAE=10.526
NC_035082.1	16532387	.	G	A	.	.	MAF_INRAE=5.0
NC_035082.1	16532397	.	G	T	.	.	MAF_INRAE=15.789
NC_035082.1	16532477	.	G	A	.	.	MAF_INRAE=37.342;MAF_USDA=12.295
NC_035082.1	16532544	.	G	A	.	.	MAF_USDA=1.639
NC_035082.1	16532557	.	C	T	.	.	MAF_USDA=2.459
NC_035082.1	16532580	.	G	A	.	.	MAF_USDA=1.765
NC_035082.1	16532838	.	C	A	.	.	MAF_INRAE=20.0
NC_035082.1	16532841	.	C	A	.	.	MAF_INRAE=36.076;MAF_USDA=20.0
NC_035082.1	16532905	.	A	T	.	.	MAF_INRAE=3.333;MAF_USDA=2.459
NC_035082.1	16532962	.	G	A	.	.	MAF_INRAE=20.0;MAF_USDA=4.098
NC_035082.1	16532984	.	C	T	.	.	MAF_INRAE=10.526;MAF_USDA=4.167
NC_035082.1	16533031	.	G	C	.	.	MAF_INRAE=36.842
NC_035082.1	16533061	.	T	C	.	.	MAF_INRAE=36.842
NC_035082.1	16533072	.	G	T	.	.	MAF_INRAE=1.667
NC_035082.1	16533101	.	C	G	.	.	MAF_INRAE=13.291
NC_035082.1	16533165	.	G	A	.	.	MAF_USDA=6.557
NC_035082.1	16533427	.	G	A	.	.	MAF_USDA=10.417
NC_035082.1	16535706	.	A	T	.	.	MAF_USDA=33.333
NC_035082.1	16535858	.	T	A	.	.	MAF_USDA=8.197
NC_035082.1	16535883	.	T	A	.	.	MAF_USDA=5.882
NC_035082.1	16536085	.	G	A	.	.	MAF_USDA=10.417
NC_035082.1	16536090	.	G	C	.	.	MAF_USDA=20.492
NC_035082.1	16536117	.	A	G	.	.	MAF_USDA=25.0
NC_035082.1	16536133	.	G	A	.	.	MAF_USDA=1.639
NC_035082.1	16536149	.	A	G	.	.	MAF_USDA=20.833
NC_035082.1	16536162	.	C	T	.	.	MAF_USDA=2.459
NC_035082.1	16536195	.	A	G	.	.	MAF_USDA=3.279
NC_035082.1	16536227	.	A	G	.	.	MAF_USDA=16.393
NC_035082.1	16536244	.	T	G	.	.	MAF_USDA=10.588
NC_035082.1	16536269	.	T	C	.	.	MAF_USDA=35.294
NC_035082.1	16536309	.	G	T	.	.	MAF_USDA=5.294
NC_035082.1	16536329	.	C	T	.	.	MAF_USDA=11.176
NC_035082.1	16536351	.	T	A	.	.	MAF_INRAE=35.443;MAF_USDA=19.412
NC_035082.1	16536355	.	C	A	.	.	MAF_USDA=3.279
NC_035082.1	16536400	.	G	A	.	.	MAF_INRAE=17.089;MAF_USDA=8.235
NC_035082.1	16536417	.	C	A	.	.	MAF_INRAE=19.167;MAF_USDA=4.918
NC_035082.1	16536461	.	G	A	.	.	MAF_USDA=8.197
NC_035082.1	16536628	.	T	G	.	.	MAF_USDA=39.583
NC_035082.1	16536636	.	T	C	.	.	MAF_USDA=2.459
NC_035082.1	16536649	.	T	G	.	.	MAF_USDA=3.279
NC_035082.1	16536680	.	T	C	.	.	MAF_INRAE=2.632;MAF_USDA=8.333
NC_035082.1	16536694	.	G	T	.	.	MAF_USDA=29.167
NC_035082.1	16536724	.	T	C	.	.	MAF_INRAE=2.632;MAF_USDA=10.417
NC_035082.1	16536746	.	T	C	.	.	MAF_USDA=3.279
NC_035082.1	16536760	.	G	T	.	.	MAF_USDA=2.083
NC_035082.1	16536824	.	A	G	.	.	MAF_INRAE=41.139;MAF_USDA=28.824
NC_035082.1	16536863	.	A	G	.	.	MAF_USDA=4.098
NC_035082.1	16536895	.	G	A	.	.	MAF_USDA=1.639
NC_035082.1	16536943	.	A	G	.	.	MAF_USDA=4.098
NC_035082.1	16536977	.	C	T	.	.	MAF_USDA=5.882
NC_035082.1	16537037	.	G	T	.	.	MAF_INRAE=13.924;MAF_USDA=14.583
NC_035082.1	16537076	.	T	C	.	.	MAF_USDA=25.294
NC_035082.1	16537105	.	A	C	.	.	MAF_USDA=2.459
NC_035082.1	16537197	.	G	A	.	.	MAF_INRAE=5.833;MAF_USDA=1.639
NC_035082.1	16537205	.	T	C	.	.	MAF_INRAE=44.304;MAF_USDA=14.706
NC_035082.1	16537352	.	A	C	.	.	MAF_USDA=1.639
NC_035082.1	16537445	.	A	C	.	.	MAF_USDA=6.557
NC_035082.1	16537519	.	T	C	.	.	MAF_INRAE=13.924;MAF_USDA=19.412
NC_035082.1	16537739	.	A	G	.	.	MAF_INRAE=44.304;MAF_USDA=27.083
NC_035082.1	16537806	.	T	C	.	.	MAF_INRAE=34.177;MAF_USDA=15.882
NC_035082.1	16537907	.	G	T	.	.	MAF_USDA=7.377
NC_035082.1	16537984	.	C	T	.	.	MAF_USDA=1.639
NC_035082.1	16538024	.	T	A	.	.	MAF_USDA=2.459
NC_035082.1	16538098	.	C	A	.	.	MAF_INRAE=44.304;MAF_USDA=16.471
NC_035082.1	16538138	.	A	C	.	.	MAF_INRAE=44.304;MAF_USDA=18.235
NC_035082.1	16538196	.	C	T	.	.	MAF_USDA=5.294
NC_035082.1	16538202	.	C	T	.	.	MAF_INRAE=5.833
NC_035082.1	16538225	.	C	A	.	.	MAF_USDA=2.459
NC_035082.1	16538229	.	G	A	.	.	MAF_INRAE=44.304;MAF_USDA=16.471
NC_035082.1	16538282	.	C	T	.	.	MAF_INRAE=10.526;MAF_USDA=1.639
NC_035082.1	16538307	.	T	C	.	.	MAF_USDA=3.333
NC_035082.1	16538331	.	A	T	.	.	MAF_USDA=3.279
NC_035082.1	16538500	.	C	T	.	.	MAF_INRAE=13.924;MAF_USDA=21.765
NC_035082.1	16538553	.	A	C	.	.	MAF_USDA=3.279
NC_035082.1	16538677	.	T	G	.	.	MAF_USDA=4.098
NC_035082.1	16538678	.	C	T	.	.	MAF_USDA=4.098
NC_035082.1	16538686	.	G	A	.	.	MAF_USDA=4.706
NC_035082.1	16538745	.	C	T	.	.	MAF_INRAE=12.025;MAF_USDA=6.471
NC_035082.1	16538753	.	T	G	.	.	MAF_USDA=2.459
NC_035082.1	16538767	.	T	A	.	.	MAF_INRAE=34.177;MAF_USDA=16.471
NC_035082.1	16538884	.	G	A	.	.	MAF_INRAE=43.671;MAF_USDA=15.294
NC_035082.1	16538928	.	G	T	.	.	MAF_INRAE=15.0
NC_035082.1	16538974	.	G	T	.	.	MAF_INRAE=18.987;MAF_USDA=15.294
NC_035082.1	16538975	.	C	T	.	.	MAF_INRAE=13.333;MAF_USDA=15.882
NC_035082.1	16539059	.	A	T	.	.	MAF_INRAE=3.333;MAF_USDA=1.639
NC_035082.1	16539101	.	A	G	.	.	MAF_INRAE=40.506;MAF_USDA=41.176
NC_035082.1	16539114	.	T	G	.	.	MAF_USDA=1.639
NC_035082.1	16539125	.	T	A	.	.	MAF_USDA=2.459
NC_035082.1	16539230	.	A	G	.	.	MAF_INRAE=46.835;MAF_USDA=19.412
NC_035082.1	16539291	.	G	A	.	.	MAF_USDA=2.459
NC_035082.1	16539299	.	G	A	.	.	MAF_INRAE=10.526
NC_035082.1	16539308	.	A	T	.	.	MAF_USDA=3.279
NC_035082.1	16539410	.	G	A	.	.	MAF_USDA=5.294
NC_035082.1	16539438	.	A	C	.	.	MAF_USDA=16.471
NC_035082.1	16539508	.	A	G	.	.	MAF_INRAE=13.924;MAF_USDA=21.176
NC_035082.1	16539511	.	C	A	.	.	MAF_INRAE=9.167;MAF_USDA=32.941
NC_035082.1	16539514	.	T	G	.	.	MAF_USDA=9.016
NC_035082.1	16539611	.	T	C	.	.	MAF_INRAE=13.924;MAF_USDA=21.765
NC_035082.1	16539641	.	C	G	.	.	MAF_USDA=5.294
NC_035082.1	16539714	.	T	C	.	.	MAF_USDA=11.31
NC_035082.1	16539916	.	C	A	.	.	MAF_USDA=1.639
NC_035082.1	16539985	.	T	C	.	.	MAF_USDA=1.639
NC_035082.1	16540114	.	A	C	.	.	MAF_INRAE=39.873;MAF_USDA=41.765
NC_035082.1	16540165	.	G	T	.	.	MAF_USDA=4.098
NC_035082.1	16540294	.	G	A	.	.	MAF_INRAE=46.835;MAF_USDA=18.235
NC_035082.1	16540317	.	C	A	.	.	MAF_INRAE=3.333;MAF_USDA=2.459
NC_035082.1	16540452	.	T	C	.	.	MAF_INRAE=3.333;MAF_USDA=15.574
NC_035082.1	16540556	.	A	C	.	.	MAF_USDA=8.197
NC_035082.1	16540619	.	C	A	.	.	MAF_USDA=3.279
NC_035082.1	16540761	.	C	T	.	.	MAF_USDA=2.459
NC_035082.1	16540959	.	G	A	.	.	MAF_USDA=2.459
NC_035082.1	16540964	.	T	A	.	.	MAF_INRAE=45.57;MAF_USDA=15.882
NC_035082.1	16541000	.	A	G	.	.	MAF_USDA=2.459
NC_035082.1	16541051	.	A	C	.	.	MAF_USDA=3.279
NC_035082.1	16541068	.	A	C	.	.	MAF_USDA=3.279
NC_035082.1	16541070	.	G	A	.	.	MAF_USDA=1.639
NC_035082.1	16541174	.	G	C	.	.	MAF_USDA=1.639
NC_035082.1	16541196	.	T	A	.	.	MAF_INRAE=15.0
NC_035082.1	16541200	.	T	G	.	.	MAF_INRAE=31.667
NC_035082.1	16541268	.	A	G	.	.	MAF_USDA=8.197
NC_035082.1	16541306	.	C	T	.	.	MAF_INRAE=7.5;MAF_USDA=18.75
NC_035082.1	16541307	.	C	T	.	.	MAF_INRAE=7.5;MAF_USDA=18.235
NC_035082.1	16541335	.	A	G	.	.	MAF_USDA=13.115
NC_035082.1	16541374	.	C	T	.	.	MAF_USDA=2.083
NC_035082.1	16542366	.	G	T	.	.	MAF_USDA=5.0
NC_035082.1	16542389	.	G	A	.	.	MAF_USDA=16.667
NC_035082.1	16542475	.	C	T	.	.	MAF_INRAE=5.263;MAF_USDA=3.279
NC_035082.1	16542495	.	T	C	.	.	MAF_USDA=4.098
NC_035082.1	16542548	.	C	T	.	.	MAF_USDA=2.459
NC_035082.1	16542563	.	G	T	.	.	MAF_INRAE=36.076;MAF_USDA=21.176
NC_035082.1	16542613	.	C	G	.	.	MAF_USDA=1.639
NC_035082.1	16542685	.	C	T	.	.	MAF_INRAE=18.987;MAF_USDA=21.765
NC_035082.1	16542713	.	G	A	.	.	MAF_USDA=2.459
NC_035082.1	16542726	.	G	A	.	.	MAF_USDA=1.639
NC_035082.1	16542749	.	C	T	.	.	MAF_USDA=7.377
NC_035082.1	16542782	.	T	C	.	.	MAF_USDA=1.639
NC_035082.1	16542796	.	T	G	.	.	MAF_INRAE=15.789;MAF_USDA=11.176
NC_035082.1	16542816	.	G	T	.	.	MAF_USDA=3.279
NC_035082.1	16542820	.	T	C	.	.	MAF_USDA=1.639
NC_035082.1	16542821	.	G	T	.	.	MAF_USDA=1.639
NC_035082.1	16542847	.	T	A	.	.	MAF_USDA=8.333
NC_035082.1	16543678	.	A	C	.	.	MAF_USDA=16.667
NC_035082.1	16543705	.	T	C	.	.	MAF_USDA=7.377
NC_035082.1	16543706	.	G	T	.	.	MAF_USDA=8.235
NC_035082.1	16543727	.	C	T	.	.	MAF_USDA=6.471
NC_035082.1	16543730	.	A	C	.	.	MAF_USDA=25.0
NC_035082.1	16543740	.	T	G	.	.	MAF_USDA=7.647
NC_035082.1	16543785	.	T	C	.	.	MAF_USDA=2.459
NC_035082.1	16543786	.	T	C	.	.	MAF_USDA=9.016
NC_035082.1	16543801	.	C	T	.	.	MAF_USDA=9.016
NC_035082.1	16543802	.	A	G	.	.	MAF_USDA=4.918
NC_035082.1	16543820	.	G	T	.	.	MAF_USDA=1.176
NC_035082.1	16543828	.	G	T	.	.	MAF_USDA=49.412
NC_035082.1	16543958	.	G	A	.	.	MAF_USDA=8.197
NC_035082.1	16543959	.	A	C	.	.	MAF_USDA=3.279
NC_035082.1	16544016	.	G	A	.	.	MAF_USDA=4.098
NC_035082.1	16544030	.	A	C	.	.	MAF_INRAE=46.835;MAF_USDA=18.824
NC_035082.1	16544054	.	C	T	.	.	MAF_INRAE=46.835;MAF_USDA=15.882
NC_035082.1	16544253	.	A	T	.	.	MAF_INRAE=19.62;MAF_USDA=43.75
NC_035082.1	16544385	.	A	C	.	.	MAF_USDA=1.639
NC_035082.1	16544390	.	G	T	.	.	MAF_USDA=7.377
NC_035082.1	16544543	.	T	C	.	.	MAF_INRAE=29.114;MAF_USDA=22.353
NC_035082.1	16544557	.	G	T	.	.	MAF_INRAE=18.987;MAF_USDA=22.353
NC_035082.1	16544740	.	C	G	.	.	MAF_USDA=4.098
NC_035082.1	16544837	.	G	A	.	.	MAF_INRAE=16.667;MAF_USDA=2.976
NC_035082.1	16544847	.	A	T	.	.	MAF_USDA=1.667
NC_035082.1	16544881	.	G	T	.	.	MAF_USDA=4.167
NC_035082.1	16544906	.	G	A	.	.	MAF_USDA=3.571
NC_035082.1	16544931	.	G	C	.	.	MAF_USDA=1.667
NC_035082.1	16544940	.	G	T	.	.	MAF_USDA=1.786
NC_035082.1	16544961	.	C	T	.	.	MAF_INRAE=29.114;MAF_USDA=22.024
NC_035082.1	16545061	.	A	C	.	.	MAF_INRAE=3.333;MAF_USDA=2.459
NC_035082.1	16545072	.	T	A	.	.	MAF_USDA=5.882
NC_035082.1	16545228	.	T	C	.	.	MAF_USDA=4.706
NC_035082.1	16545300	.	C	T	.	.	MAF_INRAE=3.333
NC_035082.1	16545322	.	G	A	.	.	MAF_INRAE=46.203;MAF_USDA=18.235
NC_035082.1	16545524	.	A	G	.	.	MAF_USDA=4.167
NC_035082.1	16545600	.	T	C	.	.	MAF_USDA=4.098
NC_035082.1	16545699	.	G	T	.	.	MAF_INRAE=15.833;MAF_USDA=4.167
NC_035082.1	16545712	.	C	T	.	.	MAF_USDA=20.588
NC_035082.1	16545762	.	T	A	.	.	MAF_USDA=1.639
NC_035082.1	16545860	.	A	C	.	.	MAF_USDA=18.235
NC_035082.1	16545864	.	A	G	.	.	MAF_USDA=1.639
NC_035082.1	16545880	.	T	A	.	.	MAF_USDA=1.639
NC_035082.1	16546446	.	A	C	.	.	MAF_USDA=4.098
NC_035082.1	16546484	.	G	A	.	.	MAF_INRAE=5.833;MAF_USDA=2.459
NC_035082.1	16546510	.	C	A	.	.	MAF_USDA=1.639
NC_035082.1	16546592	.	A	T	.	.	MAF_USDA=2.459
NC_035082.1	16546621	.	C	G	.	.	MAF_USDA=1.639
NC_035082.1	16546696	.	C	T	.	.	MAF_USDA=1.765
NC_035082.1	16546703	.	T	C	.	.	MAF_USDA=1.639
NC_035082.1	16546872	.	C	A	.	.	MAF_USDA=1.176
NC_035082.1	16546947	.	A	C	.	.	MAF_INRAE=18.987;MAF_USDA=14.286
NC_035082.1	16546993	.	G	A	.	.	MAF_INRAE=28.481;MAF_USDA=21.765
NC_035082.1	16547030	.	A	G	.	.	MAF_INRAE=46.203;MAF_USDA=18.824
NC_035082.1	16547038	.	G	A	.	.	MAF_USDA=4.098
NC_035082.1	16547141	.	C	T	.	.	MAF_USDA=4.098
NC_035082.1	16547235	.	G	C	.	.	MAF_INRAE=45.833;MAF_USDA=27.083
NC_035082.1	16547236	.	T	C	.	.	MAF_INRAE=45.833;MAF_USDA=27.083
NC_035082.1	16547271	.	C	T	.	.	MAF_INRAE=46.835;MAF_USDA=27.083
NC_035082.1	16547306	.	C	T	.	.	MAF_USDA=4.918
NC_035082.1	16547324	.	C	T	.	.	MAF_USDA=1.639
NC_035082.1	16547346	.	G	A	.	.	MAF_USDA=12.5
NC_035082.1	16547380	.	A	G	.	.	MAF_INRAE=46.203;MAF_USDA=19.412
NC_035082.1	16547434	.	G	A	.	.	MAF_INRAE=3.333;MAF_USDA=2.459
NC_035082.1	16547465	.	A	G	.	.	MAF_INRAE=46.835;MAF_USDA=18.824
NC_035082.1	16547493	.	A	G	.	.	MAF_USDA=2.459
NC_035082.1	16547497	.	C	G	.	.	MAF_USDA=4.098
NC_035082.1	16547666	.	T	A	.	.	MAF_USDA=1.639
NC_035082.1	16547676	.	TGG	TGC	.	.	MAF_USDA=29.167
NC_035082.1	16547678	.	G	C	.	.	MAF_INRAE=28.481;MAF_USDA=19.672
NC_035082.1	16547720	.	C	T	.	.	MAF_USDA=6.471
NC_035082.1	16547779	.	T	A	.	.	MAF_USDA=4.918
NC_035082.1	16547823	.	A	C	.	.	MAF_USDA=16.867
NC_035082.1	16547836	.	C	A	.	.	MAF_USDA=1.695
NC_035082.1	16547863	.	G	C	.	.	MAF_USDA=12.048
NC_035082.1	16547887	.	CT	CC	.	.	MAF_USDA=27.083
NC_035082.1	16547912	.	C	A	.	.	MAF_USDA=27.976
NC_035082.1	16547948	.	G	A	.	.	MAF_USDA=1.639
NC_035082.1	16548077	.	G	A	.	.	MAF_USDA=1.639
NC_035082.1	16548097	.	A	T	.	.	MAF_INRAE=46.835;MAF_USDA=16.471
NC_035082.1	16548113	.	A	C	.	.	MAF_USDA=3.279
NC_035082.1	16548119	.	A	C	.	.	MAF_INRAE=46.203;MAF_USDA=19.412
NC_035082.1	16548131	.	C	A	.	.	MAF_INRAE=29.747;MAF_USDA=29.167
NC_035082.1	16548142	.	C	T	.	.	MAF_USDA=2.459
NC_035082.1	16548149	.	A	C	.	.	MAF_USDA=7.377
NC_035082.1	16548256	.	A	G	.	.	MAF_INRAE=46.203;MAF_USDA=18.235
NC_035082.1	16548257	.	A	G	.	.	MAF_INRAE=45.833;MAF_USDA=18.235
NC_035082.1	16548327	.	A	C	.	.	MAF_INRAE=40.506;MAF_USDA=17.647
NC_035082.1	16548404	.	C	T	.	.	MAF_INRAE=5.833
NC_035082.1	16548405	.	G	A	.	.	MAF_USDA=4.918
NC_035082.1	16548552	.	T	G	.	.	MAF_INRAE=12.025;MAF_USDA=5.882
NC_035082.1	16548627	.	G	A	.	.	MAF_INRAE=46.203;MAF_USDA=18.824
NC_035082.1	16548628	.	A	C	.	.	MAF_USDA=1.639
NC_035082.1	16548629	.	G	A	.	.	MAF_INRAE=12.5;MAF_USDA=5.882
NC_035082.1	16548786	.	G	A	.	.	MAF_INRAE=47.368;MAF_USDA=18.235
NC_035082.1	16548893	.	T	C	.	.	MAF_USDA=4.098
NC_035082.1	16548919	.	T	C	.	.	MAF_USDA=18.072
NC_035082.1	16549857	.	T	C	.	.	MAF_INRAE=13.924;MAF_USDA=16.471
NC_035082.1	16549892	.	T	G	.	.	MAF_INRAE=41.772;MAF_USDA=36.471
NC_035082.1	16549897	.	A	C	.	.	MAF_USDA=12.941
NC_035082.1	16549917	.	C	T	.	.	MAF_USDA=4.098
NC_035082.1	16549941	.	C	A	.	.	MAF_USDA=1.639
NC_035082.1	16550097	.	A	G	.	.	MAF_INRAE=36.842;MAF_USDA=16.471
NC_035082.1	16550098	.	A	G	.	.	MAF_USDA=4.167
NC_035082.1	16550100	.	A	G	.	.	MAF_INRAE=15.0
NC_035082.1	16550114	.	T	A	.	.	MAF_INRAE=15.0;MAF_USDA=4.167
NC_035082.1	16550117	.	T	G,C	.	.	MAF_INRAE=10.526;MAF_USDA=4.918
NC_035082.1	16550132	.	G	A	.	.	MAF_USDA=4.167
NC_035082.1	16550275	.	T	G	.	.	MAF_USDA=12.295
NC_035082.1	16550320	.	G	A	.	.	MAF_USDA=1.639
NC_035082.1	16550321	.	G	A	.	.	MAF_USDA=1.639
NC_035082.1	16550425	.	C	A	.	.	MAF_INRAE=44.304;MAF_USDA=15.294
NC_035082.1	16550437	.	G	A	.	.	MAF_USDA=1.639
NC_035082.1	16550495	.	T	C	.	.	MAF_USDA=8.824
NC_035082.1	16550524	.	G	A	.	.	MAF_USDA=1.639
NC_035082.1	16550579	.	A	G	.	.	MAF_USDA=11.765
NC_035082.1	16550601	.	T	G	.	.	MAF_INRAE=44.304;MAF_USDA=15.294
NC_035082.1	16550602	.	A	G	.	.	MAF_USDA=11.765
NC_035082.1	16550623	.	A	G	.	.	MAF_USDA=9.836
NC_035082.1	16550627	.	G	C	.	.	MAF_USDA=4.098
NC_035082.1	16550630	.	C	T	.	.	MAF_USDA=2.459
NC_035082.1	16550679	.	T	A	.	.	MAF_INRAE=10.526
NC_035082.1	16550684	.	T	G	.	.	MAF_INRAE=16.667;MAF_USDA=6.471
NC_035082.1	16550705	.	G	A	.	.	MAF_INRAE=29.114;MAF_USDA=37.059
NC_035082.1	16550820	.	G	A	.	.	MAF_INRAE=29.747;MAF_USDA=47.059
NC_035082.1	16550828	.	T	A	.	.	MAF_INRAE=43.671;MAF_USDA=15.882
NC_035082.1	16550872	.	T	C	.	.	MAF_INRAE=44.304;MAF_USDA=15.882
NC_035082.1	16550990	.	C	T	.	.	MAF_USDA=1.639
NC_035082.1	16551010	.	T	C	.	.	MAF_INRAE=2.5;MAF_USDA=9.836
NC_035082.1	16551029	.	G	A	.	.	MAF_INRAE=5.263
NC_035082.1	16551031	.	C	G	.	.	MAF_USDA=3.279
NC_035082.1	16551061	.	A	T	.	.	MAF_USDA=1.639
NC_035082.1	16551119	.	A	C	.	.	MAF_USDA=6.557
NC_035082.1	16551127	.	G	T	.	.	MAF_USDA=30.0
NC_035082.1	16551154	.	C	T	.	.	MAF_USDA=1.639
NC_035082.1	16551182	.	A	T	.	.	MAF_USDA=27.083
NC_035082.1	16551200	.	C	T	.	.	MAF_INRAE=10.526
NC_035082.1	16551899	.	A	G	.	.	MAF_USDA=37.5
NC_035082.1	16551922	.	C	T	.	.	MAF_USDA=1.639
NC_035082.1	16551925	.	A	G	.	.	MAF_USDA=8.824
NC_035082.1	16551950	.	A	T	.	.	MAF_USDA=15.294
NC_035082.1	16551964	.	C	T	.	.	MAF_USDA=2.459
NC_035082.1	16552000	.	G	A	.	.	MAF_INRAE=10.526
NC_035082.1	16552019	.	A	G	.	.	MAF_USDA=9.836
NC_035082.1	16552027	.	C	T	.	.	MAF_USDA=1.639
NC_035082.1	16552180	.	G	T	.	.	MAF_INRAE=45.57;MAF_USDA=21.765
NC_035082.1	16552213	.	C	A	.	.	MAF_INRAE=18.987;MAF_USDA=15.882
NC_035082.1	16552260	.	T	G	.	.	MAF_USDA=4.918
NC_035082.1	16552268	.	G	A	.	.	MAF_INRAE=16.667
NC_035082.1	16552337	.	A	T	.	.	MAF_USDA=4.098
NC_035082.1	16552425	.	C	T	.	.	MAF_INRAE=19.62;MAF_USDA=26.471
NC_035082.1	16552498	.	T	C	.	.	MAF_INRAE=37.975
NC_035082.1	16552503	.	G	A	.	.	MAF_INRAE=43.038;MAF_USDA=15.882
NC_035082.1	16552542	.	G	A	.	.	MAF_INRAE=12.025;MAF_USDA=14.118
NC_035082.1	16552636	.	C	A	.	.	MAF_USDA=1.765
NC_035082.1	16552724	.	A	G	.	.	MAF_USDA=4.098
NC_035082.1	16552766	.	T	A	.	.	MAF_INRAE=43.671;MAF_USDA=15.882
NC_035082.1	16552852	.	C	A	.	.	MAF_USDA=1.765
NC_035082.1	16552864	.	C	T	.	.	MAF_INRAE=16.667;MAF_USDA=10.588
NC_035082.1	16552877	.	G	A	.	.	MAF_INRAE=16.667;MAF_USDA=11.176
NC_035082.1	16552879	.	C	G	.	.	MAF_USDA=1.639
NC_035082.1	16553202	.	A	C	.	.	MAF_INRAE=38.608;MAF_USDA=37.647
NC_035082.1	16553205	.	C	T	.	.	MAF_USDA=3.279
NC_035082.1	16553222	.	G	A	.	.	MAF_USDA=3.333
NC_035082.1	16553255	.	G	A	.	.	MAF_USDA=3.279
NC_035082.1	16553378	.	C	A	.	.	MAF_INRAE=27.215;MAF_USDA=40.0
NC_035082.1	16553387	.	A	T	.	.	MAF_USDA=4.918
NC_035082.1	16553397	.	A	C	.	.	MAF_USDA=1.639
NC_035082.1	16553407	.	G	A	.	.	MAF_INRAE=10.526
NC_035082.1	16553429	.	G	T	.	.	MAF_INRAE=16.667;MAF_USDA=4.167
NC_035082.1	16553474	.	G	A	.	.	MAF_USDA=5.738
NC_035082.1	16553493	.	C	T	.	.	MAF_USDA=4.098
NC_035082.1	16553576	.	C	T	.	.	MAF_INRAE=11.392;MAF_USDA=12.941
NC_035082.1	16553632	.	C	T	.	.	MAF_USDA=6.557
NC_035082.1	16553655	.	G	T	.	.	MAF_USDA=1.639
NC_035082.1	16553745	.	T	C	.	.	MAF_INRAE=38.608;MAF_USDA=41.176
NC_035082.1	16553746	.	T	A	.	.	MAF_USDA=1.639
NC_035082.1	16553827	.	C	G	.	.	MAF_INRAE=10.526;MAF_USDA=7.059
NC_035082.1	16554050	.	C	T	.	.	MAF_INRAE=43.038;MAF_USDA=14.706
NC_035082.1	16554058	.	A	C	.	.	MAF_INRAE=5.833;MAF_USDA=14.754
NC_035082.1	16554071	.	C	G	.	.	MAF_USDA=6.557
NC_035082.1	16554093	.	C	T	.	.	MAF_INRAE=11.392;MAF_USDA=18.235
NC_035082.1	16554100	.	T	C	.	.	MAF_INRAE=16.667;MAF_USDA=7.059
NC_035082.1	16554107	.	T	C	.	.	MAF_USDA=1.639
NC_035082.1	16554108	.	C	T	.	.	MAF_USDA=2.459
NC_035082.1	16554109	.	C	T	.	.	MAF_USDA=1.639
NC_035082.1	16554155	.	G	A	.	.	MAF_INRAE=38.608;MAF_USDA=40.0
NC_035082.1	16554198	.	C	T	.	.	MAF_USDA=1.639
NC_035082.1	16554230	.	C	G	.	.	MAF_INRAE=19.62;MAF_USDA=22.353
NC_035082.1	16554293	.	A	T	.	.	MAF_USDA=15.294
NC_035082.1	16554298	.	T	G	.	.	MAF_INRAE=38.608;MAF_USDA=40.588
NC_035082.1	16554331	.	T	G	.	.	MAF_INRAE=38.608;MAF_USDA=41.176
NC_035082.1	16554333	.	G	A	.	.	MAF_INRAE=30.833;MAF_USDA=41.176
NC_035082.1	16554338	.	C	A	.	.	MAF_USDA=1.639
NC_035082.1	16554424	.	T	A	.	.	MAF_INRAE=3.333;MAF_USDA=4.098
NC_035082.1	16554438	.	T	A	.	.	MAF_INRAE=10.526;MAF_USDA=7.059
NC_035082.1	16554481	.	C	T	.	.	MAF_INRAE=22.5;MAF_USDA=25.294
NC_035082.1	16554519	.	A	G	.	.	MAF_INRAE=44.304;MAF_USDA=15.882
NC_035082.1	16554694	.	A	G	.	.	MAF_INRAE=39.241;MAF_USDA=40.588
NC_035082.1	16554695	.	G	T	.	.	MAF_INRAE=5.833;MAF_USDA=18.852
NC_035082.1	16554707	.	A	G	.	.	MAF_INRAE=11.392;MAF_USDA=12.941
NC_035082.1	16554708	.	A	C	.	.	MAF_USDA=3.279
NC_035082.1	16554711	.	G	T	.	.	MAF_INRAE=23.333;MAF_USDA=24.706
NC_035082.1	16554761	.	C	A	.	.	MAF_INRAE=16.667;MAF_USDA=4.167
NC_035082.1	16554811	.	C	T	.	.	MAF_USDA=7.377
NC_035082.1	16554841	.	G	A	.	.	MAF_USDA=2.353
NC_035082.1	16554875	.	G	A	.	.	MAF_USDA=4.918
NC_035082.1	16554958	.	A	C	.	.	MAF_INRAE=50.0;MAF_USDA=33.529
NC_035082.1	16555012	.	T	C	.	.	MAF_INRAE=18.987;MAF_USDA=14.706
NC_035082.1	16555081	.	A	T	.	.	MAF_INRAE=16.667
NC_035082.1	16555102	.	C	T	.	.	MAF_INRAE=48.101;MAF_USDA=38.525
NC_035082.1	16555106	.	C	T	.	.	MAF_USDA=5.738
NC_035082.1	16555127	.	A	G	.	.	MAF_INRAE=48.734;MAF_USDA=34.706
NC_035082.1	16555128	.	A	C	.	.	MAF_INRAE=47.5;MAF_USDA=34.706
NC_035082.1	16555189	.	C	T	.	.	MAF_USDA=3.279
NC_035082.1	16555200	.	T	G	.	.	MAF_USDA=14.583
NC_035082.1	16555236	.	T	G	.	.	MAF_INRAE=5.833;MAF_USDA=17.647
NC_035082.1	16555281	.	C	A	.	.	MAF_INRAE=48.101;MAF_USDA=40.588
NC_035082.1	16555314	.	T	A	.	.	MAF_USDA=25.0
NC_035082.1	16555315	.	A	C	.	.	MAF_INRAE=46.667
NC_035082.1	16555318	.	T	A	.	.	MAF_USDA=25.0
NC_035082.1	16555319	.	G	A	.	.	MAF_INRAE=46.667;MAF_USDA=25.0
NC_035082.1	16555476	.	C	G	.	.	MAF_INRAE=16.667;MAF_USDA=8.235
NC_035082.1	16555491	.	C	T	.	.	MAF_INRAE=10.526;MAF_USDA=4.918
NC_035082.1	16555592	.	G	C	.	.	MAF_INRAE=44.304;MAF_USDA=27.083
NC_035082.1	16555598	.	A	G	.	.	MAF_USDA=9.016
NC_035082.1	16555645	.	G	C	.	.	MAF_INRAE=5.063;MAF_USDA=11.765
NC_035082.1	16555721	.	A	G	.	.	MAF_INRAE=48.734;MAF_USDA=42.941
NC_035082.1	16555734	.	C	T	.	.	MAF_INRAE=16.667;MAF_USDA=2.353
NC_035082.1	16555756	.	A	C	.	.	MAF_INRAE=48.734;MAF_USDA=41.176
NC_035082.1	16555807	.	G	A	.	.	MAF_INRAE=10.526
NC_035082.1	16555828	.	T	A	.	.	MAF_INRAE=15.833;MAF_USDA=8.824
NC_035082.1	16555850	.	C	T	.	.	MAF_INRAE=10.526
NC_035082.1	16555900	.	G	T	.	.	MAF_INRAE=46.667;MAF_USDA=39.583
NC_035082.1	16555902	.	A	T	.	.	MAF_INRAE=46.667;MAF_USDA=39.583
NC_035082.1	16555906	.	C	T	.	.	MAF_INRAE=46.667;MAF_USDA=39.583
NC_035082.1	16555907	.	A	T	.	.	MAF_INRAE=46.667;MAF_USDA=39.583
NC_035082.1	16555920	.	T	C	.	.	MAF_INRAE=5.833
NC_035082.1	16555922	.	T	A	.	.	MAF_USDA=7.377
NC_035082.1	16555925	.	G	A	.	.	MAF_INRAE=48.734;MAF_USDA=41.176
NC_035082.1	16555938	.	T	G	.	.	MAF_USDA=9.836
NC_035082.1	16555970	.	G	C	.	.	MAF_INRAE=5.833;MAF_USDA=18.235
NC_035082.1	16556110	.	T	G	.	.	MAF_INRAE=10.526;MAF_USDA=4.098
NC_035082.1	16556163	.	A	C	.	.	MAF_INRAE=43.671;MAF_USDA=15.294
NC_035082.1	16556244	.	G	T	.	.	MAF_INRAE=44.304;MAF_USDA=15.882
NC_035082.1	16556265	.	A	T	.	.	MAF_INRAE=44.304;MAF_USDA=21.765
NC_035082.1	16556314	.	G	T	.	.	MAF_INRAE=48.734;MAF_USDA=42.353
NC_035082.1	16556318	.	C	T	.	.	MAF_INRAE=44.304;MAF_USDA=23.529
NC_035082.1	16556369	.	T	G	.	.	MAF_USDA=9.836
NC_035082.1	16556384	.	A	G	.	.	MAF_USDA=5.738
NC_035082.1	16556388	.	C	G	.	.	MAF_INRAE=5.833;MAF_USDA=18.235
NC_035082.1	16556389	.	T	A	.	.	MAF_INRAE=5.833;MAF_USDA=18.235
NC_035082.1	16556392	.	T	C	.	.	MAF_USDA=3.279
NC_035082.1	16556393	.	G	T	.	.	MAF_INRAE=5.833;MAF_USDA=18.235
NC_035082.1	16556403	.	G	T	.	.	MAF_USDA=1.639
NC_035082.1	16556404	.	C	G	.	.	MAF_USDA=1.639
NC_035082.1	16556444	.	A	T	.	.	MAF_INRAE=48.734;MAF_USDA=34.118
NC_035082.1	16556495	.	G	T	.	.	MAF_USDA=1.639
NC_035082.1	16556496	.	T	A	.	.	MAF_USDA=1.639
NC_035082.1	16556500	.	G	C	.	.	MAF_INRAE=10.526
NC_035082.1	16556502	.	G	A	.	.	MAF_USDA=4.098
NC_035082.1	16556503	.	A	T	.	.	MAF_USDA=6.557
NC_035082.1	16556522	.	G	T	.	.	MAF_INRAE=48.734;MAF_USDA=41.667
NC_035082.1	16556557	.	A	G	.	.	MAF_USDA=4.167
NC_035082.1	16556568	.	T	G	.	.	MAF_USDA=3.333
NC_035082.1	16556621	.	A	T	.	.	MAF_INRAE=5.833;MAF_USDA=18.824
NC_035082.1	16556714	.	C	T	.	.	MAF_USDA=2.459
NC_035082.1	16556739	.	A	C	.	.	MAF_INRAE=18.987;MAF_USDA=15.882
NC_035082.1	16556773	.	G	A	.	.	MAF_USDA=1.765
NC_035082.1	16556775	.	T	G	.	.	MAF_INRAE=48.734;MAF_USDA=42.353
NC_035082.1	16556776	.	T	C	.	.	MAF_INRAE=47.5;MAF_USDA=42.353
NC_035082.1	16556791	.	T	G	.	.	MAF_INRAE=44.304;MAF_USDA=15.294
NC_035082.1	16556814	.	A	G	.	.	MAF_INRAE=10.526
NC_035082.1	16556884	.	T	G	.	.	MAF_INRAE=48.734;MAF_USDA=41.176
NC_035082.1	16556946	.	A	G	.	.	MAF_INRAE=48.734;MAF_USDA=41.176
NC_035082.1	16557025	.	A	T	.	.	MAF_USDA=3.279
NC_035082.1	16557057	.	G	A	.	.	MAF_INRAE=18.354;MAF_USDA=16.471
NC_035082.1	16557133	.	G	A	.	.	MAF_USDA=4.918
NC_035082.1	16557174	.	T	C	.	.	MAF_USDA=2.459
NC_035082.1	16557226	.	T	C	.	.	MAF_INRAE=48.734;MAF_USDA=40.588
NC_035082.1	16557238	.	A	T	.	.	MAF_INRAE=48.734;MAF_USDA=41.176
NC_035082.1	16557280	.	C	A	.	.	MAF_USDA=4.918
NC_035082.1	16557293	.	A	G	.	.	MAF_USDA=2.459
NC_035082.1	16557304	.	A	G	.	.	MAF_INRAE=6.667;MAF_USDA=24.118
NC_035082.1	16557305	.	G	T	.	.	MAF_INRAE=30.833;MAF_USDA=46.471
NC_035082.1	16557336	.	G	T	.	.	MAF_INRAE=48.734;MAF_USDA=45.294
NC_035082.1	16557404	.	T	C	.	.	MAF_INRAE=15.823;MAF_USDA=11.765
NC_035082.1	16557485	.	C	A	.	.	MAF_INRAE=49.367;MAF_USDA=35.294
NC_035082.1	16557523	.	C	T	.	.	MAF_INRAE=48.734;MAF_USDA=41.176
NC_035082.1	16557536	.	T	A	.	.	MAF_INRAE=48.734;MAF_USDA=41.176
NC_035082.1	16557615	.	C	T	.	.	MAF_USDA=39.583
NC_035082.1	16557620	.	T	G	.	.	MAF_INRAE=48.734;MAF_USDA=39.583
NC_035082.1	16557631	.	A	T	.	.	MAF_USDA=1.639
NC_035082.1	16557651	.	G	T	.	.	MAF_INRAE=5.833;MAF_USDA=24.706
NC_035082.1	16557669	.	T	A	.	.	MAF_INRAE=11.392;MAF_USDA=9.412
NC_035082.1	16557689	.	G	A	.	.	MAF_INRAE=10.526
NC_035082.1	16557740	.	G	A	.	.	MAF_INRAE=16.667;MAF_USDA=4.118
NC_035082.1	16557854	.	C	G	.	.	MAF_INRAE=44.304;MAF_USDA=15.294
NC_035082.1	16557867	.	C	T	.	.	MAF_USDA=12.5
NC_035082.1	16557992	.	C	T	.	.	MAF_INRAE=12.5;MAF_USDA=5.882
NC_035082.1	16558015	.	C	T	.	.	MAF_INRAE=6.667;MAF_USDA=25.294
NC_035082.1	16558029	.	A	T	.	.	MAF_USDA=12.5
NC_035082.1	16558030	.	C	G	.	.	MAF_USDA=12.5
NC_035082.1	16558031	.	C	T	.	.	MAF_USDA=12.5
NC_035082.1	16558033	.	T	C	.	.	MAF_USDA=9.836
NC_035082.1	16558067	.	C	A	.	.	MAF_USDA=2.5
NC_035082.1	16558123	.	G	T	.	.	MAF_INRAE=5.263
NC_035082.1	16558214	.	G	A	.	.	MAF_INRAE=5.063;MAF_USDA=10.588
NC_035082.1	16558479	.	T	A	.	.	MAF_USDA=1.639
NC_035082.1	16558493	.	C	T	.	.	MAF_INRAE=18.987;MAF_USDA=18.824
NC_035082.1	16558571	.	A	G	.	.	MAF_USDA=1.765
NC_035082.1	16558592	.	G	A	.	.	MAF_USDA=1.639
NC_035082.1	16558593	.	T	C	.	.	MAF_USDA=1.639
NC_035082.1	16558623	.	T	A	.	.	MAF_USDA=1.639
NC_035082.1	16558634	.	A	G	.	.	MAF_INRAE=39.873;MAF_USDA=34.118
NC_035082.1	16558696	.	G	T	.	.	MAF_USDA=1.639
NC_035082.1	16558733	.	C	T	.	.	MAF_USDA=1.639
NC_035082.1	16558775	.	C	A	.	.	MAF_USDA=7.377
NC_035082.1	16558781	.	G	A	.	.	MAF_INRAE=5.063;MAF_USDA=14.118
NC_035082.1	16558786	.	C	A	.	.	MAF_INRAE=5.063;MAF_USDA=14.706
NC_035082.1	16558941	.	T	G	.	.	MAF_USDA=1.639
NC_035082.1	16558976	.	G	T	.	.	MAF_USDA=1.639
NC_035082.1	16559003	.	C	T	.	.	MAF_USDA=2.459
NC_035082.1	16559082	.	C	A	.	.	MAF_USDA=3.279
NC_035082.1	16559123	.	C	T	.	.	MAF_USDA=5.738
NC_035082.1	16559138	.	T	C	.	.	MAF_USDA=3.279
NC_035082.1	16559173	.	T	A	.	.	MAF_USDA=8.197
NC_035082.1	16559217	.	C	A	.	.	MAF_USDA=1.639
NC_035082.1	16559407	.	C	A	.	.	MAF_USDA=1.639
NC_035082.1	16559741	.	G	A	.	.	MAF_USDA=4.918
NC_035082.1	16559810	.	G	T	.	.	MAF_USDA=4.098
NC_035082.1	16559815	.	C	A	.	.	MAF_INRAE=46.203;MAF_USDA=19.412
NC_035082.1	16559867	.	A	G	.	.	MAF_USDA=12.5
NC_035082.1	16559883	.	C	T	.	.	MAF_INRAE=46.835;MAF_USDA=18.824
NC_035082.1	16559952	.	A	T	.	.	MAF_USDA=2.459
NC_035082.1	16559957	.	T	A	.	.	MAF_USDA=1.639
NC_035082.1	16559962	.	A	C	.	.	MAF_INRAE=38.608;MAF_USDA=22.131
NC_035082.1	16559975	.	A	C	.	.	MAF_INRAE=35.443
NC_035082.1	16559994	.	T	C	.	.	MAF_INRAE=35.443
NC_035082.1	16560016	.	A	T	.	.	MAF_INRAE=36.667
NC_035082.1	16560072	.	G	A	.	.	MAF_USDA=10.833
NC_035082.1	16560090	.	A	G	.	.	MAF_INRAE=34.81;MAF_USDA=42.857
NC_035082.1	16560122	.	C	T	.	.	MAF_USDA=4.762
NC_035082.1	16560235	.	G	A	.	.	MAF_INRAE=5.833;MAF_USDA=2.459
NC_035082.1	16560248	.	G	A	.	.	MAF_USDA=2.459
NC_035082.1	16560406	.	T	A	.	.	MAF_INRAE=35.443;MAF_USDA=43.529
NC_035082.1	16560464	.	G	A	.	.	MAF_USDA=1.639
NC_035082.1	16560491	.	A	C	.	.	MAF_USDA=1.639
NC_035082.1	16560500	.	A	G	.	.	MAF_INRAE=34.81;MAF_USDA=38.235
NC_035082.1	16560506	.	G	A	.	.	MAF_USDA=1.639
NC_035082.1	16560579	.	G	T	.	.	MAF_INRAE=13.333
NC_035082.1	16560611	.	C	A	.	.	MAF_INRAE=33.544;MAF_USDA=35.294
NC_035082.1	16560626	.	A	C	.	.	MAF_INRAE=38.608;MAF_USDA=27.647
NC_035082.1	16560663	.	G	C	.	.	MAF_INRAE=11.392;MAF_USDA=8.235
NC_035082.1	16560707	.	A	T	.	.	MAF_USDA=4.098
NC_035082.1	16560751	.	G	A	.	.	MAF_USDA=6.557
NC_035082.1	16560817	.	C	A	.	.	MAF_USDA=4.706
NC_035082.1	16560830	.	T	C	.	.	MAF_USDA=1.639
NC_035082.1	16560838	.	T	C	.	.	MAF_USDA=4.918
NC_035082.1	16560853	.	G	C	.	.	MAF_USDA=1.639
NC_035082.1	16560879	.	T	A	.	.	MAF_INRAE=30.38;MAF_USDA=29.412
NC_035082.1	16560880	.	A	G	.	.	MAF_USDA=1.639
NC_035082.1	16560900	.	G	T	.	.	MAF_INRAE=11.392;MAF_USDA=11.765
NC_035082.1	16560914	.	T	A	.	.	MAF_USDA=1.639
NC_035082.1	16560918	.	T	C	.	.	MAF_USDA=6.557
NC_035082.1	16560960	.	C	A	.	.	MAF_USDA=1.639
NC_035082.1	16560963	.	A	C	.	.	MAF_USDA=6.471
NC_035082.1	16560983	.	C	A	.	.	MAF_USDA=2.353
NC_035082.1	16561000	.	C	T	.	.	MAF_INRAE=37.975;MAF_USDA=38.235
NC_035082.1	16561009	.	G	A	.	.	MAF_USDA=3.279
NC_035082.1	16561015	.	G	A	.	.	MAF_USDA=3.279
NC_035082.1	16561016	.	T	A	.	.	MAF_USDA=3.279
NC_035082.1	16561017	.	C	A	.	.	MAF_USDA=3.279
NC_035082.1	16561130	.	C	G	.	.	MAF_USDA=1.639
NC_035082.1	16561223	.	C	A	.	.	MAF_USDA=1.639
NC_035082.1	16561245	.	T	C	.	.	MAF_INRAE=22.785;MAF_USDA=20.0
NC_035082.1	16561291	.	G	T	.	.	MAF_USDA=4.918
NC_035082.1	16561429	.	G	A	.	.	MAF_INRAE=5.833;MAF_USDA=7.377
NC_035082.1	16561448	.	T	G	.	.	MAF_USDA=10.588
NC_035082.1	16561479	.	T	C	.	.	MAF_INRAE=12.025;MAF_USDA=24.706
NC_035082.1	16561491	.	T	A	.	.	MAF_USDA=4.098
NC_035082.1	16561523	.	G	A	.	.	MAF_INRAE=5.833;MAF_USDA=6.557
NC_035082.1	16561607	.	A	C	.	.	MAF_USDA=15.574
NC_035082.1	16561630	.	C	A	.	.	MAF_USDA=1.639
NC_035082.1	16561646	.	C	A	.	.	MAF_INRAE=18.354;MAF_USDA=16.471
NC_035082.1	16561771	.	G	C	.	.	MAF_USDA=2.459
NC_035082.1	16561817	.	T	C	.	.	MAF_INRAE=10.526;MAF_USDA=18.824
NC_035082.1	16561836	.	G	C	.	.	MAF_USDA=2.083
NC_035082.1	16561846	.	C	A	.	.	MAF_USDA=4.098
NC_035082.1	16561946	.	G	A	.	.	MAF_USDA=1.765
NC_035082.1	16561978	.	G	A	.	.	MAF_INRAE=18.987;MAF_USDA=18.235
NC_035082.1	16562012	.	G	T	.	.	MAF_INRAE=10.526;MAF_USDA=4.167
NC_035082.1	16562145	.	T	G	.	.	MAF_USDA=2.353
NC_035082.1	16562181	.	G	C	.	.	MAF_USDA=12.5
NC_035082.1	16562196	.	T	A	.	.	MAF_INRAE=11.392;MAF_USDA=7.059
NC_035082.1	16562301	.	G	C	.	.	MAF_USDA=8.333
NC_035082.1	16563426	.	C	A	.	.	MAF_USDA=1.205
NC_035082.1	16563554	.	A	G	.	.	MAF_INRAE=47.368
NC_035082.1	16563712	.	C	A	.	.	MAF_INRAE=11.392;MAF_USDA=8.235
NC_035082.1	16563801	.	G	T	.	.	MAF_INRAE=10.526
NC_035082.1	16563865	.	C	A	.	.	MAF_USDA=1.639
NC_035082.1	16563939	.	C	T	.	.	MAF_INRAE=30.833
NC_035082.1	16564037	.	C	T	.	.	MAF_USDA=1.639
NC_035082.1	16564081	.	T	A	.	.	MAF_USDA=8.197
NC_035082.1	16564145	.	A	C	.	.	MAF_INRAE=5.833;MAF_USDA=2.459
NC_035082.1	16564156	.	C	A	.	.	MAF_INRAE=10.526
NC_035082.1	16564199	.	T	C	.	.	MAF_INRAE=18.987;MAF_USDA=17.647
NC_035082.1	16564302	.	G	A	.	.	MAF_USDA=2.459
NC_035082.1	16564357	.	G	C	.	.	MAF_INRAE=18.987;MAF_USDA=17.647
NC_035082.1	16564397	.	C	G	.	.	MAF_USDA=8.333
NC_035082.1	16564445	.	G	A	.	.	MAF_USDA=4.918
NC_035082.1	16564463	.	T	A	.	.	MAF_INRAE=38.608;MAF_USDA=22.353
NC_035082.1	16564559	.	A	G	.	.	MAF_INRAE=18.354;MAF_USDA=26.471
NC_035082.1	16564579	.	A	C	.	.	MAF_USDA=2.459
NC_035082.1	16564607	.	G	A	.	.	MAF_USDA=18.75
NC_035082.1	16564608	.	G	A	.	.	MAF_USDA=18.75
NC_035082.1	16564618	.	A	G	.	.	MAF_USDA=13.529
NC_035082.1	16564725	.	A	G	.	.	MAF_USDA=10.417
NC_035082.1	16564775	.	T	C	.	.	MAF_USDA=5.738
NC_035082.1	16564778	.	G	T	.	.	MAF_USDA=8.235
NC_035082.1	16564853	.	G	T	.	.	MAF_USDA=1.639
NC_035082.1	16564870	.	G	C	.	.	MAF_USDA=7.377
NC_035082.1	16564875	.	G	A	.	.	MAF_USDA=12.941
NC_035082.1	16564885	.	A	C	.	.	MAF_USDA=9.016
NC_035082.1	16564890	.	G	A	.	.	MAF_USDA=16.471
NC_035082.1	16564896	.	G	A	.	.	MAF_USDA=1.639
NC_035082.1	16564928	.	T	G	.	.	MAF_USDA=2.5
NC_035082.1	16564954	.	G	A	.	.	MAF_USDA=2.5
NC_035082.1	16564975	.	G	A	.	.	MAF_USDA=3.279
NC_035082.1	16564996	.	A	G	.	.	MAF_USDA=8.824
NC_035082.1	16565002	.	G	A	.	.	MAF_USDA=6.557
NC_035082.1	16565012	.	A	G	.	.	MAF_USDA=2.459
NC_035082.1	16565126	.	G	C	.	.	MAF_USDA=27.083
NC_035082.1	16565160	.	T	C	.	.	MAF_INRAE=5.0
NC_035082.1	16565272	.	C	T	.	.	MAF_USDA=8.333
NC_035082.1	16565274	.	G	A	.	.	MAF_USDA=27.083
NC_035082.1	16565292	.	G	C	.	.	MAF_USDA=1.639
NC_035082.1	16565334	.	A	G	.	.	MAF_USDA=18.75
NC_035082.1	16565336	.	C	T	.	.	MAF_USDA=25.0
NC_035082.1	16565344	.	G	A	.	.	MAF_USDA=4.918
NC_035082.1	16565365	.	AGTTACTG	AGTTACTT	.	.	MAF_USDA=27.083
NC_035082.1	16565379	.	C	T	.	.	MAF_INRAE=7.5
NC_035082.1	16565401	.	G	T	.	.	MAF_INRAE=6.667
NC_035082.1	16565404	.	G	C	.	.	MAF_INRAE=6.667
NC_035082.1	16565426	.	G	C	.	.	MAF_USDA=5.738
NC_035082.1	16565429	.	T	C	.	.	MAF_USDA=7.377
NC_035082.1	16565526	.	C	T	.	.	MAF_INRAE=18.987;MAF_USDA=29.412
NC_035082.1	16565550	.	T	G	.	.	MAF_USDA=4.918
NC_035082.1	16565706	.	C	T	.	.	MAF_INRAE=15.833
NC_035082.1	16565899	.	T	C	.	.	MAF_USDA=2.459
NC_035082.1	16566011	.	T	A	.	.	MAF_USDA=1.639
NC_035082.1	16566044	.	A	C	.	.	MAF_USDA=17.059
NC_035082.1	16566106	.	T	G	.	.	MAF_INRAE=6.962;MAF_USDA=18.235
NC_035082.1	16566120	.	C	A	.	.	MAF_USDA=14.583
NC_035082.1	16566132	.	C	A	.	.	MAF_INRAE=12.5;MAF_USDA=7.647
NC_035082.1	16566170	.	G	T	.	.	MAF_USDA=6.557
NC_035082.1	16566210	.	T	G	.	.	MAF_INRAE=18.354;MAF_USDA=25.882
NC_035082.1	16566240	.	T	C	.	.	MAF_INRAE=17.5;MAF_USDA=22.353
NC_035082.1	16566313	.	G	A	.	.	MAF_INRAE=5.833
NC_035082.1	16566329	.	T	C	.	.	MAF_INRAE=10.526;MAF_USDA=2.459
NC_035082.1	16566350	.	C	A	.	.	MAF_INRAE=39.241;MAF_USDA=37.059
NC_035082.1	16566363	.	G	A	.	.	MAF_INRAE=20.886;MAF_USDA=38.235
NC_035082.1	16566450	.	T	G	.	.	MAF_USDA=11.475
NC_035082.1	16566677	.	C	T	.	.	MAF_USDA=4.098
NC_035082.1	16566731	.	C	T	.	.	MAF_USDA=8.824
NC_035082.1	16566772	.	C	A	.	.	MAF_USDA=1.639
NC_035082.1	16566804	.	C	T	.	.	MAF_USDA=2.459
NC_035082.1	16566868	.	T	C	.	.	MAF_USDA=1.639
NC_035082.1	16566972	.	C	T	.	.	MAF_USDA=3.279
NC_035082.1	16566979	.	T	A	.	.	MAF_INRAE=3.333;MAF_USDA=15.294
NC_035082.1	16567011	.	T	G	.	.	MAF_USDA=1.639
NC_035082.1	16567095	.	G	A	.	.	MAF_INRAE=24.051;MAF_USDA=6.471
NC_035082.1	16567156	.	A	G	.	.	MAF_USDA=4.098
NC_035082.1	16567254	.	T	G	.	.	MAF_USDA=4.098
NC_035082.1	16567374	.	C	A	.	.	MAF_USDA=3.279
NC_035082.1	16567440	.	C	A	.	.	MAF_USDA=5.738
NC_035082.1	16567455	.	C	T	.	.	MAF_USDA=6.557
NC_035082.1	16567630	.	C	T	.	.	MAF_USDA=4.118
NC_035082.1	16567770	.	C	T	.	.	MAF_USDA=1.639
NC_035082.1	16567795	.	A	C	.	.	MAF_USDA=3.279
NC_035082.1	16568129	.	A	G	.	.	MAF_INRAE=8.228;MAF_USDA=39.412
NC_035082.1	16568175	.	T	A	.	.	MAF_USDA=14.706
NC_035082.1	16568176	.	G	A	.	.	MAF_USDA=5.738
NC_035082.1	16568209	.	T	C	.	.	MAF_USDA=4.098
NC_035082.1	16568216	.	T	C	.	.	MAF_USDA=2.459
NC_035082.1	16568248	.	G	T	.	.	MAF_INRAE=5.833
NC_035082.1	16568252	.	G	A	.	.	MAF_USDA=4.118
NC_035082.1	16568513	.	C	T	.	.	MAF_INRAE=3.333
NC_035082.1	16568514	.	A	G	.	.	MAF_INRAE=3.333
NC_035082.1	16568844	.	G	T	.	.	MAF_USDA=4.918
NC_035082.1	16568897	.	A	G	.	.	MAF_USDA=1.639
NC_035082.1	16568914	.	A	G	.	.	MAF_INRAE=24.684;MAF_USDA=14.754
NC_035082.1	16569058	.	AA	AC	.	.	MAF_USDA=37.5
NC_035082.1	16569059	.	A	C	.	.	MAF_INRAE=26.316
NC_035082.1	16569121	.	G	A	.	.	MAF_INRAE=18.987;MAF_USDA=13.529
NC_035082.1	16569180	.	G	T	.	.	MAF_USDA=4.918
NC_035082.1	16569503	.	G	T	.	.	MAF_INRAE=7.595;MAF_USDA=22.353
NC_035082.1	16569590	.	T	C	.	.	MAF_USDA=7.377
NC_035082.1	16569609	.	C	A	.	.	MAF_USDA=1.639
NC_035082.1	16569713	.	C	T	.	.	MAF_INRAE=7.595;MAF_USDA=9.412
NC_035082.1	16569736	.	T	C	.	.	MAF_USDA=10.656
NC_035082.1	16569874	.	C	T	.	.	MAF_USDA=3.279
NC_035082.1	16569930	.	A	G	.	.	MAF_INRAE=31.646;MAF_USDA=46.471
NC_035082.1	16570036	.	A	T	.	.	MAF_USDA=4.098
NC_035082.1	16570256	.	C	A	.	.	MAF_USDA=3.279
NC_035082.1	16570478	.	C	G	.	.	MAF_USDA=3.279
NC_035082.1	16570738	.	A	G	.	.	MAF_INRAE=31.646;MAF_USDA=47.059
NC_035082.1	16570779	.	C	T	.	.	MAF_USDA=2.459
NC_035082.1	16570780	.	G	T	.	.	MAF_USDA=2.941
NC_035082.1	16570833	.	C	T	.	.	MAF_INRAE=28.481;MAF_USDA=47.647
NC_035082.1	16576995	.	C	T	.	.	MAF_USDA=2.5
NC_035082.1	16577019	.	A	G	.	.	MAF_INRAE=22.785;MAF_USDA=10.119
NC_035082.1	16577024	.	T	A	.	.	MAF_INRAE=22.785;MAF_USDA=9.524
NC_035082.1	16577027	.	T	G	.	.	MAF_INRAE=28.333;MAF_USDA=11.31
NC_035082.1	16577115	.	C	A	.	.	MAF_USDA=3.529
NC_035082.1	16577152	.	C	G	.	.	MAF_USDA=10.714
NC_035082.1	16577209	.	G	C	.	.	MAF_USDA=7.647
NC_035082.1	16577218	.	A	C	.	.	MAF_INRAE=5.0
NC_035082.1	16577281	.	C	T	.	.	MAF_USDA=10.656
NC_035082.1	16577298	.	C	T	.	.	MAF_USDA=4.706
NC_035082.1	16577299	.	G	A	.	.	MAF_USDA=4.098
NC_035082.1	16577305	.	T	C	.	.	MAF_INRAE=5.063;MAF_USDA=8.824
NC_035082.1	16577339	.	G	A	.	.	MAF_USDA=7.377
NC_035082.1	16577392	.	C	T	.	.	MAF_INRAE=31.646;MAF_USDA=25.294
NC_035082.1	16577393	.	G	A	.	.	MAF_USDA=8.235
NC_035082.1	16577645	.	T	A	.	.	MAF_USDA=11.765
NC_035082.1	16577715	.	G	A	.	.	MAF_INRAE=5.833
NC_035082.1	16577748	.	T	G	.	.	MAF_USDA=5.882
NC_035082.1	16577751	.	C	A	.	.	MAF_USDA=5.882
NC_035082.1	16577752	.	A	T	.	.	MAF_USDA=5.882
NC_035082.1	16577753	.	C	T	.	.	MAF_INRAE=27.5;MAF_USDA=5.882
NC_035082.1	16577785	.	T	C	.	.	MAF_INRAE=15.833
NC_035082.1	16577836	.	G	A	.	.	MAF_INRAE=14.167
NC_035082.1	16577839	.	T	G	.	.	MAF_USDA=10.656
NC_035082.1	16577886	.	T	A	.	.	MAF_INRAE=32.911;MAF_USDA=45.882
NC_035082.1	16577916	.	T	G	.	.	MAF_INRAE=12.5;MAF_USDA=5.882
NC_035082.1	16577937	.	T	A	.	.	MAF_INRAE=10.526
NC_035082.1	16577957	.	C	T	.	.	MAF_USDA=7.059
NC_035082.1	16577992	.	T	G	.	.	MAF_USDA=1.639
NC_035082.1	16577994	.	C	G	.	.	MAF_USDA=2.459
NC_035082.1	16578118	.	C	A	.	.	MAF_USDA=10.656
NC_035082.1	16578193	.	C	G	.	.	MAF_INRAE=24.051;MAF_USDA=8.824
NC_035082.1	16578208	.	A	T	.	.	MAF_INRAE=10.526
NC_035082.1	16578213	.	T	C	.	.	MAF_USDA=7.377
NC_035082.1	16578253	.	C	A	.	.	MAF_INRAE=5.833;MAF_USDA=6.557
NC_035082.1	16578257	.	G	A	.	.	MAF_USDA=1.765
NC_035082.1	16578306	.	C	A	.	.	MAF_USDA=12.295
NC_035082.1	16578424	.	T	G	.	.	MAF_INRAE=39.167;MAF_USDA=39.583
NC_035082.1	16578496	.	T	C	.	.	MAF_USDA=6.557
NC_035082.1	16578522	.	G	T	.	.	MAF_INRAE=3.333;MAF_USDA=2.459
NC_035082.1	16578541	.	C	T	.	.	MAF_INRAE=5.063;MAF_USDA=9.412
NC_035082.1	16578553	.	A	G	.	.	MAF_USDA=1.176
NC_035082.1	16578584	.	A	G	.	.	MAF_USDA=6.557
NC_035082.1	16578650	.	T	A	.	.	MAF_INRAE=10.526
NC_035082.1	16578739	.	C	T	.	.	MAF_USDA=1.639
NC_035082.1	16578782	.	T	A	.	.	MAF_USDA=3.529
NC_035082.1	16578802	.	C	T	.	.	MAF_INRAE=15.789;MAF_USDA=44.706
NC_035082.1	16578933	.	G	A	.	.	MAF_USDA=2.459
NC_035082.1	16578992	.	A	C	.	.	MAF_USDA=1.639
NC_035082.1	16579018	.	A	T	.	.	MAF_USDA=6.557
NC_035082.1	16579078	.	C	A	.	.	MAF_USDA=1.639
NC_035082.1	16579123	.	A	G	.	.	MAF_INRAE=34.177;MAF_USDA=42.353
NC_035082.1	16579342	.	C	A	.	.	MAF_INRAE=5.063;MAF_USDA=27.059
NC_035082.1	16579408	.	T	C	.	.	MAF_USDA=1.639
NC_035082.1	16580017	.	C	A	.	.	MAF_USDA=12.5
NC_035082.1	16580129	.	G	A	.	.	MAF_INRAE=10.526
NC_035082.1	16580148	.	T	G	.	.	MAF_USDA=15.574
NC_035082.1	16580652	.	G	T	.	.	MAF_USDA=4.918
NC_035082.1	16580683	.	T	C	.	.	MAF_USDA=1.639
NC_035082.1	16580764	.	G	A	.	.	MAF_INRAE=18.354;MAF_USDA=13.529
NC_035082.1	16580840	.	C	T	.	.	MAF_INRAE=10.526;MAF_USDA=5.294
NC_035082.1	16580884	.	C	T	.	.	MAF_USDA=1.639
NC_035082.1	16580903	.	A	C	.	.	MAF_USDA=4.167
NC_035082.1	16580936	.	A	C	.	.	MAF_INRAE=12.025
NC_035082.1	16580941	.	C	A	.	.	MAF_INRAE=12.025
NC_035082.1	16580948	.	C	A	.	.	MAF_INRAE=5.833
NC_035082.1	16580976	.	C	T	.	.	MAF_INRAE=43.671
NC_035082.1	16580998	.	C	A	.	.	MAF_INRAE=5.833
NC_035082.1	16581022	.	G	A	.	.	MAF_INRAE=12.658
NC_035082.1	16581098	.	T	A	.	.	MAF_INRAE=19.62;MAF_USDA=24.118
NC_035082.1	16581164	.	C	T	.	.	MAF_INRAE=18.987;MAF_USDA=22.941
NC_035082.1	16581945	.	G	C	.	.	MAF_USDA=2.459
NC_035082.1	16581978	.	A	C	.	.	MAF_INRAE=31.013;MAF_USDA=30.0
NC_035082.1	16581995	.	C	T	.	.	MAF_INRAE=12.025;MAF_USDA=44.706
NC_035082.1	16582102	.	T	C	.	.	MAF_USDA=2.459
NC_035082.1	16582163	.	C	A	.	.	MAF_USDA=4.706
NC_035082.1	16582309	.	C	T	.	.	MAF_USDA=4.167
NC_035082.1	16582376	.	T	C	.	.	MAF_USDA=14.754
NC_035082.1	16582390	.	G	A	.	.	MAF_INRAE=19.62;MAF_USDA=24.118
NC_035082.1	16582427	.	G	A	.	.	MAF_INRAE=31.646;MAF_USDA=28.824
NC_035082.1	16582443	.	C	T	.	.	MAF_USDA=5.738
NC_035082.1	16582452	.	T	A	.	.	MAF_INRAE=12.025;MAF_USDA=46.471
NC_035082.1	16582497	.	G	A	.	.	MAF_INRAE=12.025;MAF_USDA=45.294
NC_035082.1	16582572	.	C	T	.	.	MAF_INRAE=10.526
NC_035082.1	16582609	.	A	G	.	.	MAF_USDA=4.918
NC_035082.1	16582620	.	T	C	.	.	MAF_INRAE=12.025;MAF_USDA=45.882
NC_035082.1	16582763	.	G	T	.	.	MAF_INRAE=17.089;MAF_USDA=13.529
NC_035082.1	16582938	.	G	A	.	.	MAF_INRAE=3.333;MAF_USDA=3.529
NC_035082.1	16583075	.	G	A	.	.	MAF_INRAE=5.833;MAF_USDA=13.934
NC_035082.1	16583133	.	G	A	.	.	MAF_INRAE=7.595;MAF_USDA=24.118
NC_035082.1	16583195	.	A	T	.	.	MAF_USDA=4.118
NC_035082.1	16583202	.	C	T	.	.	MAF_INRAE=18.987;MAF_USDA=13.529
NC_035082.1	16583212	.	C	A	.	.	MAF_USDA=2.941
NC_035082.1	16583232	.	A	T	.	.	MAF_INRAE=18.987;MAF_USDA=13.529
NC_035082.1	16583254	.	C	T	.	.	MAF_INRAE=18.354;MAF_USDA=13.529
NC_035082.1	16583255	.	A	T	.	.	MAF_INRAE=12.5;MAF_USDA=13.529
NC_035082.1	16583282	.	G	A	.	.	MAF_USDA=3.279
NC_035082.1	16583594	.	T	G	.	.	MAF_USDA=3.279
NC_035082.1	16583678	.	T	G	.	.	MAF_USDA=4.918
NC_035082.1	16583696	.	C	T	.	.	MAF_INRAE=12.025;MAF_USDA=47.647
NC_035082.1	16583725	.	T	C	.	.	MAF_USDA=1.639
NC_035082.1	16583960	.	G	A	.	.	MAF_INRAE=5.063;MAF_USDA=8.235
NC_035082.1	16583965	.	G	A	.	.	MAF_INRAE=43.671;MAF_USDA=15.294
NC_035082.1	16584017	.	C	T	.	.	MAF_USDA=3.279
NC_035082.1	16584042	.	A	G	.	.	MAF_INRAE=31.646;MAF_USDA=24.118
NC_035082.1	16584193	.	A	C	.	.	MAF_USDA=4.918
NC_035082.1	16584243	.	A	G	.	.	MAF_USDA=6.557
NC_035082.1	16584767	.	T	G	.	.	MAF_INRAE=44.937;MAF_USDA=46.471
NC_035082.1	16584780	.	A	G	.	.	MAF_INRAE=44.937;MAF_USDA=48.235
NC_035082.1	16584790	.	G	A	.	.	MAF_INRAE=20.253;MAF_USDA=24.706
NC_035082.1	16585076	.	C	G	.	.	MAF_INRAE=44.304;MAF_USDA=48.235
NC_035082.1	16585144	.	C	A	.	.	MAF_INRAE=5.263
NC_035082.1	16585231	.	C	T	.	.	MAF_USDA=2.459
NC_035082.1	16585384	.	G	A	.	.	MAF_USDA=1.639
NC_035082.1	16585454	.	C	T	.	.	MAF_USDA=1.639
NC_035082.1	16585504	.	G	T	.	.	MAF_INRAE=43.671;MAF_USDA=48.235
NC_035082.1	16585519	.	C	T	.	.	MAF_INRAE=24.051;MAF_USDA=12.941
NC_035082.1	16585655	.	C	A	.	.	MAF_INRAE=5.833
NC_035082.1	16585664	.	G	A	.	.	MAF_USDA=3.279
NC_035082.1	16586225	.	A	G	.	.	MAF_INRAE=5.833;MAF_USDA=12.353
NC_035082.1	16586279	.	T	C	.	.	MAF_INRAE=25.316;MAF_USDA=14.118
NC_035082.1	16586359	.	T	C	.	.	MAF_USDA=13.529
NC_035082.1	16586378	.	A	T	.	.	MAF_USDA=2.459
NC_035082.1	16586400	.	A	G	.	.	MAF_USDA=13.529
NC_035082.1	16586450	.	A	C	.	.	MAF_USDA=2.459
NC_035082.1	16586507	.	T	C	.	.	MAF_USDA=2.459
NC_035082.1	16586525	.	G	A	.	.	MAF_USDA=11.475
NC_035082.1	16586532	.	C	T	.	.	MAF_INRAE=26.316;MAF_USDA=4.118
NC_035082.1	16586536	.	T	G	.	.	MAF_USDA=8.333
NC_035082.1	16586566	.	T	C	.	.	MAF_INRAE=25.0
NC_035082.1	16586575	.	T	A	.	.	MAF_INRAE=25.0
NC_035082.1	16586584	.	G	A	.	.	MAF_INRAE=23.333
NC_035082.1	16586624	.	C	T	.	.	MAF_USDA=4.118
NC_035082.1	16586633	.	C	T	.	.	MAF_INRAE=17.5;MAF_USDA=11.176
NC_035082.1	16586687	.	G	A	.	.	MAF_INRAE=19.62;MAF_USDA=35.882
NC_035082.1	16586712	.	G	T	.	.	MAF_INRAE=47.368;MAF_USDA=27.083
NC_035082.1	16586902	.	A	C	.	.	MAF_INRAE=5.833
NC_035082.1	16586907	.	T	A	.	.	MAF_INRAE=5.833
NC_035082.1	16586948	.	A	G	.	.	MAF_USDA=3.279
NC_035082.1	16587173	.	C	T	.	.	MAF_USDA=1.639
NC_035082.1	16587214	.	G	A	.	.	MAF_INRAE=10.526;MAF_USDA=4.762
NC_035082.1	16587285	.	A	G	.	.	MAF_INRAE=46.667
NC_035082.1	16587597	.	T	C	.	.	MAF_USDA=1.639
NC_035082.1	16587647	.	T	C	.	.	MAF_USDA=6.557
NC_035082.1	16587686	.	T	C	.	.	MAF_USDA=1.639
NC_035082.1	16588022	.	G	T	.	.	MAF_USDA=11.475
NC_035082.1	16588024	.	C	T	.	.	MAF_INRAE=5.833
NC_035082.1	16588032	.	G	C	.	.	MAF_USDA=9.836
NC_035082.1	16588033	.	T	C	.	.	MAF_USDA=3.279
NC_035082.1	16588037	.	A	T	.	.	MAF_INRAE=5.833;MAF_USDA=13.934
NC_035082.1	16588083	.	A	T	.	.	MAF_INRAE=5.833;MAF_USDA=13.115
NC_035082.1	16588131	.	T	C	.	.	MAF_USDA=11.475
NC_035082.1	16588142	.	A	G	.	.	MAF_INRAE=10.526;MAF_USDA=4.706
NC_035082.1	16588610	.	T	C	.	.	MAF_USDA=3.279
NC_035082.1	16588652	.	G	A	.	.	MAF_INRAE=24.051;MAF_USDA=7.059
NC_035082.1	16588663	.	T	C	.	.	MAF_INRAE=10.526;MAF_USDA=7.059
NC_035082.1	16588675	.	T	G	.	.	MAF_USDA=2.353
NC_035082.1	16588681	.	G	T	.	.	MAF_INRAE=24.051;MAF_USDA=11.176
NC_035082.1	16588685	.	C	T	.	.	MAF_INRAE=46.835;MAF_USDA=15.882
NC_035082.1	16588769	.	C	T	.	.	MAF_INRAE=5.833;MAF_USDA=5.738
NC_035082.1	16588797	.	T	G	.	.	MAF_USDA=1.639
NC_035082.1	16588827	.	C	T	.	.	MAF_USDA=4.167
NC_035082.1	16588903	.	T	C	.	.	MAF_INRAE=5.833;MAF_USDA=4.098
NC_035082.1	16588924	.	G	T	.	.	MAF_USDA=3.279
NC_035082.1	16588927	.	T	G	.	.	MAF_USDA=1.639
NC_035082.1	16588973	.	A	C	.	.	MAF_INRAE=10.526;MAF_USDA=14.706
NC_035082.1	16588974	.	G	A	.	.	MAF_USDA=4.118
NC_035082.1	16589051	.	C	T	.	.	MAF_USDA=5.738
NC_035082.1	16589064	.	A	G	.	.	MAF_USDA=3.279
NC_035082.1	16589134	.	C	T	.	.	MAF_USDA=4.098
NC_035082.1	16589226	.	G	T	.	.	MAF_INRAE=25.949;MAF_USDA=23.529
NC_035082.1	16589300	.	A	C	.	.	MAF_USDA=1.639
NC_035082.1	16589323	.	C	T	.	.	MAF_USDA=2.459
NC_035082.1	16589385	.	A	G	.	.	MAF_INRAE=47.368;MAF_USDA=15.294
NC_035082.1	16589392	.	G	T	.	.	MAF_INRAE=47.368;MAF_USDA=13.529
NC_035082.1	16589396	.	C	T	.	.	MAF_USDA=13.529
NC_035082.1	16589422	.	A	G	.	.	MAF_INRAE=46.835;MAF_USDA=13.529
NC_035082.1	16589429	.	C	A	.	.	MAF_USDA=3.279
NC_035082.1	16589453	.	T	C	.	.	MAF_INRAE=46.835;MAF_USDA=15.294
NC_035082.1	16589462	.	A	G	.	.	MAF_USDA=3.529
NC_035082.1	16589574	.	G	T	.	.	MAF_INRAE=26.582;MAF_USDA=8.824
NC_035082.1	16589582	.	C	A	.	.	MAF_INRAE=19.62;MAF_USDA=15.882
NC_035082.1	16589608	.	A	C	.	.	MAF_INRAE=18.987;MAF_USDA=16.471
NC_035082.1	16589694	.	A	T	.	.	MAF_USDA=5.294
NC_035082.1	16589763	.	C	A	.	.	MAF_USDA=5.738
NC_035082.1	16589841	.	G	A	.	.	MAF_USDA=2.459
NC_035082.1	16589867	.	G	A	.	.	MAF_INRAE=18.987;MAF_USDA=13.529
NC_035082.1	16589877	.	C	T	.	.	MAF_USDA=3.279
NC_035082.1	16589885	.	A	G	.	.	MAF_USDA=3.279
NC_035082.1	16589889	.	T	G	.	.	MAF_INRAE=46.835;MAF_USDA=14.706
NC_035082.1	16589962	.	G	A	.	.	MAF_USDA=2.459
NC_035082.1	16590229	.	G	A	.	.	MAF_USDA=2.459
NC_035082.1	16590260	.	T	C	.	.	MAF_INRAE=18.987;MAF_USDA=13.529
NC_035082.1	16590513	.	T	C	.	.	MAF_INRAE=18.987
NC_035082.1	16590702	.	T	C	.	.	MAF_USDA=1.639
NC_035082.1	16590741	.	G	T	.	.	MAF_INRAE=31.013;MAF_USDA=28.824
NC_035082.1	16590811	.	C	T	.	.	MAF_USDA=1.639
NC_035082.1	16590858	.	T	C	.	.	MAF_USDA=5.294
NC_035082.1	16590924	.	T	C	.	.	MAF_INRAE=18.987;MAF_USDA=13.529
NC_035082.1	16590950	.	C	G	.	.	MAF_USDA=1.639
NC_035082.1	16591085	.	G	C	.	.	MAF_INRAE=46.835;MAF_USDA=14.706
NC_035082.1	16591194	.	G	A	.	.	MAF_USDA=4.098
NC_035082.1	16591239	.	C	A	.	.	MAF_USDA=1.639
NC_035082.1	16591280	.	C	T	.	.	MAF_USDA=1.786
NC_035082.1	16591338	.	G	T	.	.	MAF_USDA=11.475
NC_035082.1	16591368	.	G	A	.	.	MAF_INRAE=18.987;MAF_USDA=13.529
NC_035082.1	16591392	.	C	T	.	.	MAF_USDA=1.639
NC_035082.1	16591412	.	A	G	.	.	MAF_INRAE=18.987;MAF_USDA=13.529
NC_035082.1	16591434	.	G	C	.	.	MAF_INRAE=18.987;MAF_USDA=12.941
NC_035082.1	16591608	.	G	A	.	.	MAF_INRAE=18.987;MAF_USDA=12.941
NC_035082.1	16591680	.	C	A	.	.	MAF_USDA=5.738
NC_035082.1	16591794	.	C	A	.	.	MAF_INRAE=10.526;MAF_USDA=4.762
NC_035082.1	16591823	.	C	A	.	.	MAF_USDA=1.639
NC_035082.1	16591837	.	A	T	.	.	MAF_USDA=4.098
NC_035082.1	16591899	.	T	C	.	.	MAF_INRAE=36.842;MAF_USDA=15.294
NC_035082.1	16591925	.	C	A	.	.	MAF_USDA=1.639
NC_035082.1	16591926	.	C	T	.	.	MAF_USDA=3.279
NC_035082.1	16591989	.	G	A	.	.	MAF_USDA=3.39
NC_035082.1	16592676	.	T	C	.	.	MAF_USDA=14.706
NC_035082.1	16592693	.	T	C	.	.	MAF_INRAE=36.842;MAF_USDA=14.118
NC_035082.1	16592722	.	T	G	.	.	MAF_INRAE=10.526;MAF_USDA=12.353
NC_035082.1	16592726	.	C	A	.	.	MAF_USDA=1.639
NC_035082.1	16592774	.	A	G	.	.	MAF_USDA=12.295
NC_035082.1	16593041	.	A	T	.	.	MAF_USDA=7.377
NC_035082.1	16593045	.	A	T	.	.	MAF_INRAE=5.833
NC_035082.1	16593090	.	T	G	.	.	MAF_USDA=12.941
NC_035082.1	16593112	.	C	T	.	.	MAF_USDA=3.333
NC_035082.1	16593116	.	A	C	.	.	MAF_USDA=13.095
NC_035082.1	16593119	.	T	A	.	.	MAF_USDA=1.667
NC_035082.1	16593151	.	G	T	.	.	MAF_USDA=13.253
NC_035082.1	16593169	.	T	C	.	.	MAF_USDA=15.244
NC_035082.1	16593234	.	T	G	.	.	MAF_USDA=26.087
NC_035082.1	16593247	.	A	G	.	.	MAF_USDA=4.237
NC_035082.1	16593294	.	A	G	.	.	MAF_INRAE=5.833;MAF_USDA=25.301
NC_035082.1	16593342	.	T	G	.	.	MAF_INRAE=5.0;MAF_USDA=25.294
NC_035082.1	16593381	.	C	T	.	.	MAF_INRAE=5.833;MAF_USDA=25.294
NC_035082.1	16593434	.	TTTCAGGGGTCA	TTTCAGGGGTCG	.	.	MAF_USDA=31.25
NC_035082.1	16593445	.	A	G	.	.	MAF_INRAE=18.987
NC_035082.1	16593478	.	G	A	.	.	MAF_INRAE=5.833;MAF_USDA=24.706
NC_035082.1	16593500	.	G	T	.	.	MAF_USDA=6.557
NC_035082.1	16593531	.	T	C	.	.	MAF_INRAE=5.833;MAF_USDA=24.118
NC_035082.1	16593568	.	A	G	.	.	MAF_INRAE=5.833;MAF_USDA=25.294
NC_035082.1	16593571	.	C	T	.	.	MAF_INRAE=13.333;MAF_USDA=14.118
NC_035082.1	16593593	.	G	A	.	.	MAF_INRAE=5.833;MAF_USDA=25.294
NC_035082.1	16593602	.	T	C	.	.	MAF_INRAE=5.833;MAF_USDA=25.294
NC_035082.1	16593633	.	C	A	.	.	MAF_INRAE=26.582;MAF_USDA=44.706
NC_035082.1	16593728	.	C	G	.	.	MAF_USDA=4.098
NC_035082.1	16593750	.	T	A	.	.	MAF_USDA=1.639
NC_035082.1	16593755	.	C	A	.	.	MAF_USDA=2.459
NC_035082.1	16593757	.	G	A	.	.	MAF_USDA=12.5
NC_035082.1	16593950	.	A	T	.	.	MAF_USDA=4.098
NC_035082.1	16594012	.	A	G	.	.	MAF_USDA=33.333
NC_035082.1	16594169	.	C	T	.	.	MAF_INRAE=5.833;MAF_USDA=25.882
NC_035082.1	16594177	.	C	G	.	.	MAF_INRAE=5.833;MAF_USDA=18.75
NC_035082.1	16594297	.	A	C	.	.	MAF_USDA=4.098
NC_035082.1	16594307	.	C	A	.	.	MAF_USDA=1.639
NC_035082.1	16594376	.	G	A	.	.	MAF_INRAE=18.987;MAF_USDA=13.529
NC_035082.1	16594419	.	T	G	.	.	MAF_USDA=6.557
NC_035082.1	16594423	.	T	C	.	.	MAF_USDA=13.529
NC_035082.1	16594549	.	G	A	.	.	MAF_USDA=4.098
NC_035082.1	16594562	.	C	A	.	.	MAF_INRAE=18.987;MAF_USDA=15.294
NC_035082.1	16594615	.	T	C	.	.	MAF_USDA=2.459
NC_035082.1	16594641	.	A	C	.	.	MAF_USDA=6.557
NC_035082.1	16594735	.	A	C	.	.	MAF_USDA=8.235
NC_035082.1	16594774	.	G	T	.	.	MAF_USDA=1.639
NC_035082.1	16594947	.	G	T	.	.	MAF_INRAE=43.671;MAF_USDA=22.353
NC_035082.1	16594995	.	T	C	.	.	MAF_USDA=1.639
NC_035082.1	16595017	.	C	A	.	.	MAF_USDA=6.557
NC_035082.1	16595019	.	T	A	.	.	MAF_USDA=6.557
NC_035082.1	16595020	.	T	A	.	.	MAF_USDA=4.918
NC_035082.1	16595021	.	T	A	.	.	MAF_USDA=3.279
NC_035082.1	16595087	.	A	G	.	.	MAF_USDA=1.639
NC_035082.1	16595265	.	C	T	.	.	MAF_USDA=1.639
NC_035082.1	16595378	.	C	T	.	.	MAF_USDA=7.647
NC_035082.1	16595690	.	T	G	.	.	MAF_USDA=1.639
NC_035082.1	16595707	.	G	T	.	.	MAF_USDA=2.459
NC_035082.1	16595794	.	G	A	.	.	MAF_INRAE=12.5;MAF_USDA=15.294
NC_035082.1	16595820	.	C	G	.	.	MAF_INRAE=18.354;MAF_USDA=14.118
NC_035082.1	16596047	.	A	T	.	.	MAF_USDA=3.279
NC_035082.1	16596058	.	G	A	.	.	MAF_USDA=1.639
NC_035082.1	16596062	.	A	C	.	.	MAF_USDA=4.118
NC_035082.1	16596276	.	G	T	.	.	MAF_INRAE=36.076;MAF_USDA=19.412
NC_035082.1	16596564	.	T	A	.	.	MAF_USDA=3.279
NC_035082.1	16596602	.	G	A	.	.	MAF_USDA=4.098
NC_035082.1	16596648	.	G	T	.	.	MAF_USDA=5.738
NC_035082.1	16596734	.	C	G	.	.	MAF_USDA=2.459
NC_035082.1	16596800	.	G	T	.	.	MAF_USDA=2.459
NC_035082.1	16596837	.	A	G	.	.	MAF_USDA=4.098
NC_035082.1	16596919	.	C	T	.	.	MAF_USDA=3.333
NC_035082.1	16596941	.	C	G	.	.	MAF_USDA=4.098
NC_035082.1	16596977	.	G	C	.	.	MAF_USDA=3.279
NC_035082.1	16597099	.	A	G	.	.	MAF_USDA=31.25
NC_035082.1	16597101	.	T	G	.	.	MAF_INRAE=33.333
NC_035082.1	16597102	.	C	G	.	.	MAF_USDA=31.25
NC_035082.1	16597103	.	T	G	.	.	MAF_USDA=31.25
NC_035082.1	16597196	.	C	T	.	.	MAF_INRAE=5.833
NC_035082.1	16597291	.	G	A	.	.	MAF_USDA=2.459
NC_035082.1	16597359	.	C	T	.	.	MAF_INRAE=12.5;MAF_USDA=9.412
NC_035082.1	16597411	.	T	C	.	.	MAF_USDA=5.738
NC_035082.1	16597509	.	T	G	.	.	MAF_USDA=3.279
NC_035082.1	16597540	.	C	A	.	.	MAF_INRAE=5.833
NC_035082.1	16597577	.	A	G	.	.	MAF_INRAE=17.722;MAF_USDA=40.0
NC_035082.1	16597683	.	G	T	.	.	MAF_USDA=4.098
NC_035082.1	16597740	.	T	C	.	.	MAF_INRAE=36.709;MAF_USDA=21.176
NC_035082.1	16597795	.	G	A	.	.	MAF_USDA=3.279
NC_035082.1	16597887	.	A	T	.	.	MAF_USDA=17.647
NC_035082.1	16597888	.	T	G	.	.	MAF_INRAE=46.667;MAF_USDA=14.118
NC_035082.1	16597941	.	A	G	.	.	MAF_USDA=3.279
NC_035082.1	16597995	.	C	A	.	.	MAF_USDA=5.738
NC_035082.1	16598020	.	C	T	.	.	MAF_USDA=1.639
NC_035082.1	16598072	.	T	C	.	.	MAF_USDA=3.333
NC_035082.1	16598081	.	G	C	.	.	MAF_INRAE=16.667
NC_035082.1	16598082	.	C	T	.	.	MAF_INRAE=16.667
NC_035082.1	16598201	.	G	A	.	.	MAF_USDA=2.459
NC_035082.1	16598279	.	A	G	.	.	MAF_USDA=4.098
NC_035082.1	16598299	.	C	T	.	.	MAF_USDA=3.279
NC_035082.1	16598323	.	A	T	.	.	MAF_USDA=22.941
NC_035082.1	16598354	.	A	G	.	.	MAF_USDA=4.098
NC_035082.1	16598390	.	A	C	.	.	MAF_USDA=4.098
NC_035082.1	16598406	.	G	A	.	.	MAF_INRAE=10.526;MAF_USDA=19.412
NC_035082.1	16598519	.	T	A	.	.	MAF_INRAE=32.5;MAF_USDA=33.333
NC_035082.1	16598570	.	G	A	.	.	MAF_USDA=12.5
NC_035082.1	16598590	.	A	G	.	.	MAF_USDA=14.583
NC_035082.1	16598668	.	T	A	.	.	MAF_INRAE=5.833
NC_035082.1	16598685	.	T	C	.	.	MAF_INRAE=19.62;MAF_USDA=37.059
NC_035082.1	16598723	.	T	A	.	.	MAF_INRAE=16.456;MAF_USDA=28.824
NC_035082.1	16598856	.	T	G	.	.	MAF_INRAE=16.667
NC_035082.1	16598860	.	C	A	.	.	MAF_USDA=4.098
NC_035082.1	16598890	.	G	A	.	.	MAF_USDA=1.639
NC_035082.1	16598896	.	C	A	.	.	MAF_USDA=1.639
NC_035082.1	16598917	.	G	T	.	.	MAF_USDA=1.639
NC_035082.1	16598985	.	G	A	.	.	MAF_USDA=1.639
NC_035082.1	16599007	.	T	G	.	.	MAF_USDA=2.459
NC_035082.1	16599012	.	T	G	.	.	MAF_USDA=3.279
NC_035082.1	16599056	.	C	A	.	.	MAF_USDA=17.059
NC_035082.1	16599059	.	G	T	.	.	MAF_INRAE=32.5;MAF_USDA=20.0
NC_035082.1	16599065	.	C	A	.	.	MAF_USDA=1.639
NC_035082.1	16599067	.	A	G	.	.	MAF_USDA=1.639
NC_035082.1	16599294	.	G	A	.	.	MAF_USDA=2.459
NC_035082.1	16599389	.	T	C	.	.	MAF_USDA=4.098
NC_035082.1	16599430	.	C	T	.	.	MAF_USDA=3.279
NC_035082.1	16599438	.	G	A	.	.	MAF_USDA=7.059
NC_035082.1	16599462	.	C	T	.	.	MAF_USDA=3.279
NC_035082.1	16599463	.	C	G	.	.	MAF_USDA=4.918
NC_035082.1	16599485	.	T	C	.	.	MAF_USDA=3.279
NC_035082.1	16599487	.	G	T	.	.	MAF_USDA=2.353
NC_035082.1	16599488	.	C	T	.	.	MAF_USDA=6.25
NC_035082.1	16599492	.	C	T	.	.	MAF_USDA=2.459
NC_035082.1	16599494	.	T	C	.	.	MAF_USDA=5.738
NC_035082.1	16599505	.	A	G	.	.	MAF_USDA=4.098
NC_035082.1	16599574	.	G	T	.	.	MAF_INRAE=10.526;MAF_USDA=4.118
NC_035082.1	16599645	.	A	C	.	.	MAF_USDA=18.824
NC_035082.1	16599646	.	G	T	.	.	MAF_USDA=1.639
NC_035082.1	16599656	.	C	A	.	.	MAF_USDA=2.459
NC_035082.1	16599691	.	G	T	.	.	MAF_USDA=1.639
NC_035082.1	16599741	.	C	G	.	.	MAF_USDA=3.279
NC_035082.1	16599767	.	T	A	.	.	MAF_USDA=3.279
NC_035082.1	16599833	.	A	C	.	.	MAF_INRAE=18.987;MAF_USDA=33.333
NC_035082.1	16599838	.	T	A	.	.	MAF_INRAE=12.5
NC_035082.1	16599857	.	A	C	.	.	MAF_USDA=1.639
NC_035082.1	16599904	.	C	T	.	.	MAF_INRAE=19.62;MAF_USDA=40.0
NC_035082.1	16599946	.	G	T	.	.	MAF_USDA=2.459
NC_035082.1	16599952	.	C	A	.	.	MAF_USDA=4.918
NC_035082.1	16599993	.	A	C	.	.	MAF_INRAE=10.526;MAF_USDA=20.0
NC_035082.1	16600042	.	C	T	.	.	MAF_USDA=3.279
NC_035082.1	16600073	.	T	G	.	.	MAF_USDA=3.279
NC_035082.1	16600096	.	C	T	.	.	MAF_INRAE=18.987;MAF_USDA=14.118
NC_035082.1	16600264	.	C	G	.	.	MAF_INRAE=43.671;MAF_USDA=15.294
NC_035082.1	16600304	.	G	A	.	.	MAF_USDA=4.098
NC_035082.1	16600402	.	C	T	.	.	MAF_INRAE=12.5;MAF_USDA=10.0
NC_035082.1	16600494	.	C	A	.	.	MAF_INRAE=35.443;MAF_USDA=21.176
NC_035082.1	16600634	.	C	T	.	.	MAF_USDA=5.738
NC_035082.1	16600684	.	A	G	.	.	MAF_USDA=3.333
NC_035082.1	16600855	.	T	C	.	.	MAF_USDA=4.918
NC_035082.1	16600899	.	C	A	.	.	MAF_USDA=3.333
NC_035082.1	16600939	.	T	A	.	.	MAF_USDA=3.333
NC_035082.1	16600954	.	G	A	.	.	MAF_INRAE=13.333;MAF_USDA=5.952
NC_035082.1	16601027	.	A	G	.	.	MAF_INRAE=13.333;MAF_USDA=5.952
NC_035082.1	16601035	.	A	C	.	.	MAF_USDA=4.167
NC_035082.1	16601038	.	G	T	.	.	MAF_INRAE=18.987;MAF_USDA=36.905
NC_035082.1	16601049	.	T	A	.	.	MAF_INRAE=18.987;MAF_USDA=18.452
NC_035082.1	16601067	.	A	C	.	.	MAF_USDA=4.167
NC_035082.1	16601097	.	T	C	.	.	MAF_USDA=17.857
NC_035082.1	16601147	.	A	T	.	.	MAF_INRAE=10.526;MAF_USDA=4.167
NC_035082.1	16601150	.	T	C	.	.	MAF_USDA=4.167
NC_035082.1	16601228	.	G	A	.	.	MAF_USDA=7.5
NC_035082.1	16601298	.	A	T	.	.	MAF_INRAE=5.833
NC_035082.1	16601387	.	C	A	.	.	MAF_USDA=1.667
NC_035082.1	16601392	.	C	T	.	.	MAF_INRAE=19.167;MAF_USDA=10.714
NC_035082.1	16601412	.	C	A	.	.	MAF_INRAE=10.526;MAF_USDA=4.167
NC_035082.1	16601416	.	C	T	.	.	MAF_USDA=3.333
NC_035082.1	16601423	.	C	A	.	.	MAF_USDA=3.333
NC_035082.1	16601471	.	G	C	.	.	MAF_USDA=3.333
NC_035082.1	16601724	.	G	T	.	.	MAF_USDA=3.279
NC_035082.1	16601794	.	C	T	.	.	MAF_USDA=2.459
NC_035082.1	16602050	.	T	A	.	.	MAF_INRAE=18.987;MAF_USDA=14.118
NC_035082.1	16602053	.	C	G	.	.	MAF_USDA=4.098
NC_035082.1	16602085	.	G	T	.	.	MAF_INRAE=10.526;MAF_USDA=19.412
NC_035082.1	16602097	.	C	T	.	.	MAF_USDA=1.639
NC_035082.1	16602183	.	T	G	.	.	MAF_USDA=2.459
NC_035082.1	16602286	.	A	T	.	.	MAF_USDA=4.098
NC_035082.1	16602334	.	T	A	.	.	MAF_INRAE=35.443;MAF_USDA=14.024
NC_035082.1	16602411	.	A	C	.	.	MAF_USDA=4.918
NC_035082.1	16602442	.	T	A	.	.	MAF_INRAE=5.833
NC_035082.1	16602475	.	C	T	.	.	MAF_INRAE=5.833
NC_035082.1	16602549	.	C	A	.	.	MAF_USDA=2.459
NC_035082.1	16602569	.	T	G	.	.	MAF_USDA=2.459
NC_035082.1	16602585	.	C	A	.	.	MAF_USDA=4.098
NC_035082.1	16602591	.	C	G	.	.	MAF_INRAE=5.833
NC_035082.1	16602676	.	T	C	.	.	MAF_INRAE=10.526;MAF_USDA=4.118
NC_035082.1	16602698	.	C	A	.	.	MAF_USDA=1.639
NC_035082.1	16602756	.	C	A	.	.	MAF_USDA=2.459
NC_035082.1	16602846	.	C	T	.	.	MAF_INRAE=12.5;MAF_USDA=9.412
NC_035082.1	16602869	.	C	T	.	.	MAF_INRAE=36.709;MAF_USDA=20.588
NC_035082.1	16602917	.	G	A	.	.	MAF_INRAE=12.5;MAF_USDA=9.412
NC_035082.1	16602984	.	G	A	.	.	MAF_INRAE=10.526;MAF_USDA=20.0
NC_035082.1	16603125	.	A	G	.	.	MAF_USDA=4.098
NC_035082.1	16603217	.	T	A	.	.	MAF_USDA=4.918
NC_035082.1	16603253	.	G	A	.	.	MAF_USDA=4.706
NC_035082.1	16603400	.	C	A	.	.	MAF_USDA=3.279
NC_035082.1	16603474	.	T	G	.	.	MAF_USDA=3.279
NC_035082.1	16603527	.	A	G	.	.	MAF_USDA=4.098
NC_035082.1	16603734	.	G	C	.	.	MAF_USDA=1.667
NC_035082.1	16603735	.	A	G	.	.	MAF_USDA=2.5
NC_035082.1	16603757	.	G	A	.	.	MAF_USDA=1.667
NC_035082.1	16603783	.	T	G	.	.	MAF_INRAE=19.62;MAF_USDA=33.133
NC_035082.1	16603916	.	C	A	.	.	MAF_USDA=2.5
NC_035082.1	16603946	.	C	A	.	.	MAF_USDA=1.667
NC_035082.1	16604008	.	A	G	.	.	MAF_USDA=1.667
NC_035082.1	16604031	.	C	G	.	.	MAF_USDA=2.5
NC_035082.1	16604035	.	T	C	.	.	MAF_USDA=8.333
NC_035082.1	16604036	.	C	G	.	.	MAF_USDA=6.557
NC_035082.1	16604090	.	G	A	.	.	MAF_USDA=2.459
NC_035082.1	16604142	.	C	T	.	.	MAF_USDA=23.494
NC_035082.1	16604224	.	C	T	.	.	MAF_INRAE=47.368;MAF_USDA=23.81
NC_035082.1	16604277	.	C	T	.	.	MAF_INRAE=47.368;MAF_USDA=24.405
NC_035082.1	16604291	.	C	A	.	.	MAF_INRAE=36.842;MAF_USDA=45.833
NC_035082.1	16604292	.	A	C	.	.	MAF_USDA=5.952
NC_035082.1	16604323	.	C	T	.	.	MAF_USDA=4.918
NC_035082.1	16604422	.	G	A	.	.	MAF_USDA=2.353
NC_035082.1	16604511	.	A	G	.	.	MAF_INRAE=12.5;MAF_USDA=11.176
NC_035082.1	16604735	.	A	G	.	.	MAF_USDA=2.459
NC_035082.1	16604821	.	C	A	.	.	MAF_USDA=5.0
NC_035082.1	16604981	.	T	A	.	.	MAF_INRAE=12.5;MAF_USDA=9.412
NC_035082.1	16605040	.	T	G	.	.	MAF_INRAE=5.263
NC_035082.1	16605050	.	C	T	.	.	MAF_USDA=1.639
NC_035082.1	16605069	.	T	A	.	.	MAF_USDA=4.918
NC_035082.1	16605387	.	G	T	.	.	MAF_USDA=1.639
NC_035082.1	16605388	.	A	C	.	.	MAF_USDA=1.639
NC_035082.1	16605532	.	G	A	.	.	MAF_INRAE=36.076;MAF_USDA=20.588
NC_035082.1	16605720	.	A	T	.	.	MAF_USDA=1.639
NC_035082.1	16605761	.	T	A	.	.	MAF_USDA=2.459
NC_035082.1	16605769	.	G	C	.	.	MAF_USDA=2.459
NC_035082.1	16605829	.	G	A	.	.	MAF_INRAE=12.5;MAF_USDA=6.471
NC_035082.1	16605922	.	A	C	.	.	MAF_USDA=2.353
NC_035082.1	16605958	.	C	T	.	.	MAF_USDA=14.754
NC_035082.1	16606095	.	G	T	.	.	MAF_INRAE=36.709;MAF_USDA=20.0
NC_035082.1	16606131	.	T	G	.	.	MAF_USDA=12.5
NC_035082.1	16606148	.	G	T	.	.	MAF_INRAE=10.526;MAF_USDA=10.0
NC_035082.1	16606208	.	G	T	.	.	MAF_INRAE=12.5;MAF_USDA=9.412
NC_035082.1	16606328	.	T	A	.	.	MAF_USDA=6.557
NC_035082.1	16606341	.	C	G	.	.	MAF_INRAE=12.658;MAF_USDA=38.235
NC_035082.1	16606351	.	A	T	.	.	MAF_USDA=2.459
NC_035082.1	16606365	.	A	G	.	.	MAF_USDA=1.765
NC_035082.1	16606396	.	T	A	.	.	MAF_USDA=16.471
NC_035082.1	16606553	.	G	A	.	.	MAF_INRAE=23.418;MAF_USDA=14.706
NC_035082.1	16606601	.	C	T	.	.	MAF_USDA=1.639
NC_035082.1	16606631	.	G	C	.	.	MAF_USDA=2.459
NC_035082.1	16606648	.	G	T	.	.	MAF_INRAE=19.62;MAF_USDA=13.529
NC_035082.1	16606661	.	T	A	.	.	MAF_USDA=4.918
NC_035082.1	16606745	.	G	A	.	.	MAF_USDA=2.459
NC_035082.1	16606865	.	A	G	.	.	MAF_USDA=3.279
NC_035082.1	16606928	.	C	T	.	.	MAF_USDA=2.459
NC_035082.1	16606995	.	G	T	.	.	MAF_USDA=17.059
NC_035082.1	16607019	.	C	A	.	.	MAF_INRAE=5.263
NC_035082.1	16607202	.	G	A	.	.	MAF_INRAE=5.833
NC_035082.1	16607319	.	C	A	.	.	MAF_USDA=2.459
NC_035082.1	16607553	.	C	A	.	.	MAF_INRAE=18.987;MAF_USDA=13.529
NC_035082.1	16607554	.	T	C	.	.	MAF_USDA=21.176
NC_035082.1	16607665	.	A	G	.	.	MAF_INRAE=12.658;MAF_USDA=23.529
NC_035082.1	16607999	.	C	A	.	.	MAF_INRAE=12.658;MAF_USDA=22.941
NC_035082.1	16608102	.	G	C	.	.	MAF_USDA=11.176
NC_035082.1	16608105	.	C	T	.	.	MAF_USDA=13.934
NC_035082.1	16608183	.	C	A	.	.	MAF_INRAE=10.526;MAF_USDA=4.167
NC_035082.1	16608228	.	G	C	.	.	MAF_USDA=4.918
NC_035082.1	16608297	.	T	C	.	.	MAF_INRAE=3.333;MAF_USDA=2.459
NC_035082.1	16608343	.	G	T	.	.	MAF_INRAE=10.526;MAF_USDA=4.118
NC_035082.1	16608398	.	T	G	.	.	MAF_USDA=20.588
NC_035082.1	16608521	.	T	A	.	.	MAF_INRAE=12.658;MAF_USDA=21.176
NC_035082.1	16608566	.	C	T	.	.	MAF_USDA=4.918
NC_035082.1	16608710	.	G	A	.	.	MAF_USDA=1.639
NC_035082.1	16608967	.	C	A	.	.	MAF_USDA=2.459
NC_035082.1	16608975	.	G	A	.	.	MAF_USDA=2.459
NC_035082.1	16609067	.	C	T	.	.	MAF_INRAE=23.418;MAF_USDA=14.706
NC_035082.1	16609068	.	G	A	.	.	MAF_USDA=3.279
NC_035082.1	16609296	.	C	A	.	.	MAF_USDA=1.639
NC_035082.1	16609354	.	C	A	.	.	MAF_USDA=3.279
NC_035082.1	16609356	.	T	A	.	.	MAF_USDA=3.279
NC_035082.1	16609370	.	G	A	.	.	MAF_USDA=6.471
NC_035082.1	16609389	.	T	C	.	.	MAF_USDA=38.824
NC_035082.1	16609401	.	T	G	.	.	MAF_USDA=38.235
NC_035082.1	16609435	.	A	G	.	.	MAF_USDA=46.386
NC_035082.1	16609454	.	C	T	.	.	MAF_INRAE=4.167;MAF_USDA=21.084
NC_035082.1	16609466	.	G	T	.	.	MAF_INRAE=2.5;MAF_USDA=15.663
NC_035082.1	16609488	.	G	A	.	.	MAF_INRAE=12.025;MAF_USDA=39.412
NC_035082.1	16609695	.	T	C	.	.	MAF_USDA=11.475
NC_035082.1	16609902	.	A	T	.	.	MAF_USDA=4.098
NC_035082.1	16610022	.	G	C	.	.	MAF_USDA=14.706
NC_035082.1	16610064	.	C	T	.	.	MAF_USDA=2.459
NC_035082.1	16610136	.	T	A	.	.	MAF_USDA=1.639
NC_035082.1	16610137	.	G	C	.	.	MAF_USDA=7.377
NC_035082.1	16610138	.	G	A	.	.	MAF_USDA=7.377
NC_035082.1	16610141	.	T	C	.	.	MAF_USDA=7.377
NC_035082.1	16610182	.	T	C	.	.	MAF_USDA=4.706
NC_035082.1	16610243	.	C	T	.	.	MAF_INRAE=12.5;MAF_USDA=3.279
NC_035082.1	16610298	.	C	T	.	.	MAF_USDA=2.459
NC_035082.1	16610463	.	T	C	.	.	MAF_INRAE=12.5;MAF_USDA=7.377
NC_035082.1	16610522	.	G	T	.	.	MAF_INRAE=10.526
NC_035082.1	16610688	.	G	A	.	.	MAF_USDA=4.706
NC_035082.1	16610773	.	T	G	.	.	MAF_USDA=1.639
NC_035082.1	16610775	.	T	C	.	.	MAF_USDA=3.279
NC_035082.1	16610809	.	C	T	.	.	MAF_USDA=2.459
NC_035082.1	16610812	.	G	A	.	.	MAF_USDA=1.639
NC_035082.1	16611022	.	T	G	.	.	MAF_INRAE=10.526;MAF_USDA=3.279
NC_035082.1	16611069	.	C	T	.	.	MAF_USDA=1.639
NC_035082.1	16611070	.	G	A	.	.	MAF_USDA=1.639
NC_035082.1	16611178	.	A	G	.	.	MAF_INRAE=5.833
NC_035082.1	16611186	.	G	A	.	.	MAF_INRAE=8.333
NC_035082.1	16611195	.	T	C	.	.	MAF_INRAE=6.667
NC_035082.1	16611319	.	T	C	.	.	MAF_USDA=8.197
NC_035082.1	16611330	.	A	G	.	.	MAF_USDA=8.197
NC_035082.1	16611334	.	G	C	.	.	MAF_USDA=8.197
NC_035082.1	16611345	.	G	T	.	.	MAF_USDA=6.557
NC_035082.1	16611351	.	T	C	.	.	MAF_USDA=6.557
NC_035082.1	16611353	.	G	A	.	.	MAF_USDA=13.529
NC_035082.1	16612413	.	G	A	.	.	MAF_USDA=2.459
NC_035082.1	16612422	.	C	T	.	.	MAF_USDA=7.377
NC_035082.1	16612465	.	A	G	.	.	MAF_USDA=18.824
NC_035082.1	16612487	.	C	T	.	.	MAF_USDA=15.882
NC_035082.1	16612544	.	T	C	.	.	MAF_USDA=14.583
NC_035082.1	16612608	.	A	G	.	.	MAF_INRAE=5.263
NC_035082.1	16612706	.	A	T	.	.	MAF_INRAE=12.5;MAF_USDA=3.279
NC_035082.1	16612771	.	C	A	.	.	MAF_INRAE=5.263
NC_035082.1	16612787	.	T	C	.	.	MAF_INRAE=10.526;MAF_USDA=5.738
NC_035082.1	16612800	.	T	C	.	.	MAF_INRAE=12.5;MAF_USDA=3.279
NC_035082.1	16612851	.	A	G	.	.	MAF_INRAE=5.263
NC_035082.1	16612857	.	A	C	.	.	MAF_INRAE=18.333;MAF_USDA=4.098
NC_035082.1	16612993	.	G	A	.	.	MAF_INRAE=5.833
NC_035082.1	16613104	.	A	C	.	.	MAF_USDA=25.294
NC_035082.1	16613210	.	C	A	.	.	MAF_USDA=3.279
NC_035082.1	16613226	.	C	T	.	.	MAF_USDA=1.639
NC_035082.1	16613228	.	A	T	.	.	MAF_USDA=1.639
NC_035082.1	16613230	.	C	G	.	.	MAF_INRAE=16.456;MAF_USDA=9.836
NC_035082.1	16613233	.	A	G	.	.	MAF_USDA=1.639
NC_035082.1	16613255	.	C	A	.	.	MAF_USDA=4.167
NC_035082.1	16613301	.	C	G	.	.	MAF_INRAE=5.833
NC_035082.1	16613323	.	A	C	.	.	MAF_USDA=28.235
NC_035082.1	16613460	.	C	T	.	.	MAF_USDA=4.098
NC_035082.1	16613567	.	A	C	.	.	MAF_USDA=2.459
NC_035082.1	16613568	.	C	A	.	.	MAF_USDA=25.41
NC_035082.1	16613603	.	G	A	.	.	MAF_USDA=34.118
NC_035082.1	16613611	.	A	G	.	.	MAF_INRAE=12.5
NC_035082.1	16613655	.	C	T	.	.	MAF_INRAE=25.316;MAF_USDA=24.706
NC_035082.1	16613668	.	C	A	.	.	MAF_INRAE=6.962;MAF_USDA=14.583
NC_035082.1	16613679	.	G	T	.	.	MAF_USDA=22.941
NC_035082.1	16613686	.	T	C	.	.	MAF_INRAE=36.076;MAF_USDA=24.706
NC_035082.1	16613856	.	G	C	.	.	MAF_USDA=1.639
NC_035082.1	16613878	.	T	G	.	.	MAF_INRAE=12.5;MAF_USDA=15.882
NC_035082.1	16613941	.	C	T	.	.	MAF_INRAE=6.962;MAF_USDA=3.279
NC_035082.1	16614034	.	G	A	.	.	MAF_USDA=5.738
NC_035082.1	16614057	.	C	T	.	.	MAF_USDA=3.279
NC_035082.1	16614196	.	G	T	.	.	MAF_INRAE=5.833
NC_035082.1	16614200	.	G	T	.	.	MAF_INRAE=25.949;MAF_USDA=24.706
NC_035082.1	16614244	.	G	A	.	.	MAF_USDA=1.639
NC_035082.1	16614305	.	C	T	.	.	MAF_INRAE=18.987;MAF_USDA=8.235
NC_035082.1	16614340	.	A	C	.	.	MAF_USDA=5.833
NC_035082.1	16614395	.	C	T	.	.	MAF_USDA=3.333
NC_035082.1	16614429	.	A	G	.	.	MAF_USDA=6.707
NC_035082.1	16615040	.	G	T	.	.	MAF_USDA=1.639
NC_035082.1	16615106	.	C	A	.	.	MAF_INRAE=47.468;MAF_USDA=21.176
NC_035082.1	16615117	.	G	A	.	.	MAF_USDA=2.459
NC_035082.1	16615271	.	T	C	.	.	MAF_USDA=3.279
NC_035082.1	16615424	.	C	T	.	.	MAF_USDA=2.459
NC_035082.1	16615445	.	C	G	.	.	MAF_INRAE=19.167;MAF_USDA=4.098
NC_035082.1	16615484	.	A	C	.	.	MAF_USDA=2.459
NC_035082.1	16615485	.	A	C	.	.	MAF_INRAE=43.671;MAF_USDA=20.588
NC_035082.1	16615492	.	G	T	.	.	MAF_INRAE=43.671;MAF_USDA=18.235
NC_035082.1	16615504	.	T	A	.	.	MAF_USDA=1.639
NC_035082.1	16615505	.	A	C	.	.	MAF_USDA=1.639
NC_035082.1	16615574	.	A	G	.	.	MAF_INRAE=44.304;MAF_USDA=17.059
NC_035082.1	16615625	.	C	A	.	.	MAF_INRAE=5.833
NC_035082.1	16615660	.	G	T	.	.	MAF_USDA=10.0
NC_035082.1	16615664	.	C	T	.	.	MAF_INRAE=12.5;MAF_USDA=3.279
NC_035082.1	16615757	.	A	T	.	.	MAF_USDA=1.639
NC_035082.1	16615877	.	A	C	.	.	MAF_INRAE=10.526;MAF_USDA=4.918
NC_035082.1	16615897	.	C	G	.	.	MAF_USDA=4.098
NC_035082.1	16615911	.	C	T	.	.	MAF_INRAE=12.5;MAF_USDA=3.279
NC_035082.1	16615961	.	G	A	.	.	MAF_USDA=1.639
NC_035082.1	16615978	.	G	A	.	.	MAF_USDA=20.588
NC_035082.1	16616009	.	A	T	.	.	MAF_USDA=5.738
NC_035082.1	16616018	.	T	A	.	.	MAF_INRAE=22.785;MAF_USDA=44.118
NC_035082.1	16616045	.	T	C	.	.	MAF_INRAE=22.785;MAF_USDA=44.118
NC_035082.1	16616076	.	T	A	.	.	MAF_INRAE=18.987;MAF_USDA=13.529
NC_035082.1	16616077	.	G	T	.	.	MAF_INRAE=13.333;MAF_USDA=13.529
NC_035082.1	16616219	.	C	T	.	.	MAF_INRAE=5.263
NC_035082.1	16616232	.	G	C	.	.	MAF_INRAE=18.987;MAF_USDA=12.941
NC_035082.1	16616252	.	C	T	.	.	MAF_INRAE=44.304;MAF_USDA=18.235
NC_035082.1	16616318	.	G	T	.	.	MAF_INRAE=18.354;MAF_USDA=13.529
NC_035082.1	16616370	.	C	T	.	.	MAF_INRAE=20.253;MAF_USDA=8.235
NC_035082.1	16616565	.	G	A	.	.	MAF_INRAE=10.526;MAF_USDA=1.639
NC_035082.1	16616648	.	C	T	.	.	MAF_USDA=14.583
NC_035082.1	16616718	.	A	C	.	.	MAF_USDA=14.583
NC_035082.1	16616823	.	G	A	.	.	MAF_INRAE=15.833
NC_035082.1	16616955	.	C	T	.	.	MAF_INRAE=44.304;MAF_USDA=18.235
NC_035082.1	16617009	.	C	T	.	.	MAF_INRAE=12.5;MAF_USDA=3.279
NC_035082.1	16617068	.	C	G	.	.	MAF_USDA=7.377
NC_035082.1	16617095	.	C	A	.	.	MAF_INRAE=10.526;MAF_USDA=4.918
NC_035082.1	16617111	.	A	G	.	.	MAF_INRAE=44.304;MAF_USDA=17.647
NC_035082.1	16617153	.	A	C	.	.	MAF_INRAE=3.333;MAF_USDA=2.459
NC_035082.1	16617207	.	G	A	.	.	MAF_USDA=5.294
NC_035082.1	16617282	.	C	T	.	.	MAF_INRAE=18.987;MAF_USDA=13.529
NC_035082.1	16617285	.	C	G	.	.	MAF_INRAE=44.304;MAF_USDA=18.235
NC_035082.1	16617294	.	T	G	.	.	MAF_INRAE=18.987;MAF_USDA=13.529
NC_035082.1	16617303	.	G	A	.	.	MAF_INRAE=18.987;MAF_USDA=13.529
NC_035082.1	16617450	.	T	A	.	.	MAF_USDA=4.918
NC_035082.1	16617528	.	G	A	.	.	MAF_INRAE=37.5;MAF_USDA=10.0
NC_035082.1	16617583	.	C	T	.	.	MAF_USDA=1.176
NC_035082.1	16617596	.	G	A	.	.	MAF_INRAE=10.526;MAF_USDA=2.459
NC_035082.1	16617633	.	C	A	.	.	MAF_USDA=14.583
NC_035082.1	16617685	.	C	T	.	.	MAF_INRAE=21.667;MAF_USDA=5.882
NC_035082.1	16617686	.	G	A	.	.	MAF_USDA=1.639
NC_035082.1	16617703	.	G	T	.	.	MAF_INRAE=43.671
NC_035082.1	16617727	.	C	A	.	.	MAF_INRAE=5.263;MAF_USDA=1.639
NC_035082.1	16617895	.	A	T	.	.	MAF_USDA=2.459
NC_035082.1	16618156	.	A	C	.	.	MAF_USDA=4.918
NC_035082.1	16618200	.	G	T	.	.	MAF_INRAE=5.833
NC_035082.1	16618246	.	A	C	.	.	MAF_INRAE=26.582;MAF_USDA=28.571
NC_035082.1	16618439	.	C	A	.	.	MAF_INRAE=25.833;MAF_USDA=7.059
NC_035082.1	16618446	.	G	A	.	.	MAF_INRAE=10.526;MAF_USDA=3.279
NC_035082.1	16618466	.	C	T	.	.	MAF_USDA=1.639
NC_035082.1	16618493	.	T	A	.	.	MAF_USDA=18.852
NC_035082.1	16618530	.	C	T	.	.	MAF_INRAE=5.263;MAF_USDA=4.918
NC_035082.1	16618636	.	C	A	.	.	MAF_USDA=2.459
NC_035082.1	16618652	.	T	G	.	.	MAF_INRAE=7.595;MAF_USDA=47.647
NC_035082.1	16618701	.	C	G	.	.	MAF_USDA=14.583
NC_035082.1	16618747	.	T	G	.	.	MAF_USDA=2.459
NC_035082.1	16618878	.	C	A	.	.	MAF_USDA=21.765
NC_035082.1	16618920	.	G	A	.	.	MAF_INRAE=5.263;MAF_USDA=2.459
NC_035082.1	16618981	.	G	A	.	.	MAF_USDA=2.459
NC_035082.1	16619156	.	T	C	.	.	MAF_INRAE=44.304;MAF_USDA=17.857
NC_035082.1	16619164	.	A	G	.	.	MAF_INRAE=18.987;MAF_USDA=13.69
NC_035082.1	16619347	.	T	C	.	.	MAF_USDA=12.941
NC_035082.1	16619349	.	G	T	.	.	MAF_USDA=11.176
NC_035082.1	16619374	.	T	G	.	.	MAF_USDA=27.083
NC_035082.1	16619474	.	T	G	.	.	MAF_USDA=20.833
NC_035082.1	16619512	.	G	A	.	.	MAF_USDA=3.279
NC_035082.1	16619579	.	A	G	.	.	MAF_INRAE=43.671;MAF_USDA=20.0
NC_035082.1	16619808	.	G	T	.	.	MAF_INRAE=45.57;MAF_USDA=17.059
NC_035082.1	16620110	.	G	A	.	.	MAF_USDA=4.918
NC_035082.1	16620127	.	C	A	.	.	MAF_USDA=2.459
NC_035082.1	16620131	.	T	C	.	.	MAF_USDA=13.529
NC_035082.1	16620170	.	G	A	.	.	MAF_INRAE=44.304;MAF_USDA=21.176
NC_035082.1	16620281	.	G	T	.	.	MAF_USDA=4.918
NC_035082.1	16620282	.	G	A	.	.	MAF_USDA=4.918
NC_035082.1	16620299	.	G	A	.	.	MAF_USDA=2.459
NC_035082.1	16620301	.	T	A	.	.	MAF_USDA=2.459
NC_035082.1	16620377	.	G	T	.	.	MAF_INRAE=43.671;MAF_USDA=17.647
NC_035082.1	16620468	.	C	T	.	.	MAF_INRAE=10.526;MAF_USDA=1.765
NC_035082.1	16620619	.	A	T	.	.	MAF_USDA=6.557
NC_035082.1	16620620	.	C	A	.	.	MAF_INRAE=18.987;MAF_USDA=15.294
NC_035082.1	16620640	.	T	A	.	.	MAF_USDA=2.459
NC_035082.1	16620642	.	A	G	.	.	MAF_INRAE=18.987;MAF_USDA=13.529
NC_035082.1	16620643	.	G	C	.	.	MAF_INRAE=25.833;MAF_USDA=27.059
NC_035082.1	16620694	.	A	G	.	.	MAF_INRAE=5.263;MAF_USDA=4.918
NC_035082.1	16620733	.	T	C	.	.	MAF_USDA=15.882
NC_035082.1	16620881	.	C	T	.	.	MAF_INRAE=10.526;MAF_USDA=9.412
NC_035082.1	16620889	.	T	C	.	.	MAF_INRAE=44.304;MAF_USDA=17.647
NC_035082.1	16620899	.	T	C	.	.	MAF_USDA=2.459
NC_035082.1	16620902	.	T	C	.	.	MAF_USDA=6.557
NC_035082.1	16620931	.	T	C	.	.	MAF_INRAE=18.354;MAF_USDA=12.941
NC_035082.1	16621054	.	G	T	.	.	MAF_INRAE=12.5;MAF_USDA=4.098
NC_035082.1	16621209	.	T	A	.	.	MAF_INRAE=5.263
NC_035082.1	16621362	.	A	G	.	.	MAF_INRAE=5.263
NC_035082.1	16621423	.	G	A	.	.	MAF_USDA=4.098
NC_035082.1	16621424	.	T	C	.	.	MAF_INRAE=26.667;MAF_USDA=25.882
NC_035082.1	16621429	.	G	T	.	.	MAF_INRAE=25.833;MAF_USDA=5.294
NC_035082.1	16621560	.	C	T	.	.	MAF_INRAE=44.304;MAF_USDA=17.647
NC_035082.1	16621588	.	T	C	.	.	MAF_INRAE=18.987;MAF_USDA=14.706
NC_035082.1	16621602	.	T	G	.	.	MAF_INRAE=19.167;MAF_USDA=4.706
NC_035082.1	16621627	.	G	C	.	.	MAF_INRAE=18.354;MAF_USDA=14.706
NC_035082.1	16621727	.	T	C	.	.	MAF_USDA=14.706
NC_035082.1	16621729	.	A	T	.	.	MAF_USDA=1.639
NC_035082.1	16621747	.	A	C	.	.	MAF_USDA=10.588
NC_035082.1	16621753	.	T	A	.	.	MAF_USDA=36.471
NC_035082.1	16621826	.	G	T	.	.	MAF_INRAE=12.5
NC_035082.1	16621831	.	A	C	.	.	MAF_USDA=2.459
NC_035082.1	16621886	.	A	T	.	.	MAF_USDA=13.934
NC_035082.1	16621921	.	T	C	.	.	MAF_INRAE=18.987;MAF_USDA=33.333
NC_035082.1	16621979	.	A	G	.	.	MAF_USDA=14.118
NC_035082.1	16621984	.	G	A	.	.	MAF_USDA=2.459
NC_035082.1	16622008	.	A	T	.	.	MAF_USDA=5.738
NC_035082.1	16622106	.	G	A	.	.	MAF_INRAE=10.526;MAF_USDA=9.836
NC_035082.1	16622145	.	A	G	.	.	MAF_USDA=1.639
NC_035082.1	16622214	.	A	T	.	.	MAF_USDA=1.639
NC_035082.1	16622216	.	T	A	.	.	MAF_USDA=8.824
NC_035082.1	16622222	.	T	A	.	.	MAF_INRAE=43.671;MAF_USDA=18.235
NC_035082.1	16622259	.	G	A	.	.	MAF_USDA=4.918
NC_035082.1	16622267	.	A	T	.	.	MAF_INRAE=45.833;MAF_USDA=17.647
NC_035082.1	16622387	.	A	T	.	.	MAF_USDA=1.639
NC_035082.1	16622430	.	C	A	.	.	MAF_USDA=1.639
NC_035082.1	16622531	.	T	A	.	.	MAF_INRAE=18.354;MAF_USDA=11.176
NC_035082.1	16622562	.	G	A	.	.	MAF_USDA=1.639
NC_035082.1	16622717	.	G	A	.	.	MAF_INRAE=18.987;MAF_USDA=11.176
NC_035082.1	16622781	.	A	C	.	.	MAF_USDA=41.765
NC_035082.1	16622791	.	G	A	.	.	MAF_USDA=2.459
NC_035082.1	16622862	.	T	C	.	.	MAF_USDA=16.471
NC_035082.1	16622875	.	A	C	.	.	MAF_INRAE=10.526;MAF_USDA=6.471
NC_035082.1	16622905	.	C	A	.	.	MAF_USDA=1.765
NC_035082.1	16622954	.	G	T	.	.	MAF_USDA=2.941
NC_035082.1	16623619	.	G	T	.	.	MAF_USDA=30.435
NC_035082.1	16623698	.	A	C	.	.	MAF_USDA=9.412
NC_035082.1	16623742	.	T	G	.	.	MAF_USDA=4.118
NC_035082.1	16623842	.	T	G	.	.	MAF_USDA=2.083
NC_035082.1	16623893	.	G	C	.	.	MAF_USDA=1.639
NC_035082.1	16623943	.	G	A	.	.	MAF_USDA=12.5
NC_035082.1	16623950	.	G	A	.	.	MAF_INRAE=11.667;MAF_USDA=4.918
NC_035082.1	16624012	.	C	A	.	.	MAF_USDA=4.098
NC_035082.1	16624024	.	C	G	.	.	MAF_USDA=4.118
NC_035082.1	16624084	.	A	T	.	.	MAF_USDA=5.294
NC_035082.1	16624094	.	A	T	.	.	MAF_USDA=22.917
NC_035082.1	16624166	.	T	A	.	.	MAF_USDA=1.639
NC_035082.1	16624417	.	G	T	.	.	MAF_USDA=11.176
NC_035082.1	16624496	.	G	A	.	.	MAF_INRAE=25.833;MAF_USDA=16.667
NC_035082.1	16624516	.	G	A	.	.	MAF_USDA=45.833
NC_035082.1	16624567	.	A	G	.	.	MAF_USDA=24.59
NC_035082.1	16624570	.	C	T	.	.	MAF_INRAE=2.5
NC_035082.1	16624575	.	A	T	.	.	MAF_USDA=19.412
NC_035082.1	16624579	.	T	C	.	.	MAF_USDA=4.918
NC_035082.1	16624581	.	G	A	.	.	MAF_USDA=14.118
NC_035082.1	16624584	.	C	T	.	.	MAF_USDA=13.934
NC_035082.1	16624589	.	A	T	.	.	MAF_USDA=18.235
NC_035082.1	16624634	.	G	A	.	.	MAF_USDA=22.353
NC_035082.1	16624652	.	T	C	.	.	MAF_INRAE=5.263
NC_035082.1	16624686	.	T	C	.	.	MAF_INRAE=47.368;MAF_USDA=18.235
NC_035082.1	16624723	.	G	A	.	.	MAF_USDA=14.583
NC_035082.1	16624779	.	C	T	.	.	MAF_INRAE=34.167;MAF_USDA=19.412
NC_035082.1	16624781	.	C	T	.	.	MAF_INRAE=34.167;MAF_USDA=19.412
NC_035082.1	16624782	.	G	A	.	.	MAF_INRAE=34.167;MAF_USDA=31.765
NC_035082.1	16624843	.	G	A	.	.	MAF_USDA=16.393
NC_035082.1	16624846	.	C	T	.	.	MAF_USDA=1.639
NC_035082.1	16624855	.	T	A	.	.	MAF_USDA=12.295
NC_035082.1	16624856	.	A	G	.	.	MAF_USDA=11.475
NC_035082.1	16624858	.	G	A	.	.	MAF_USDA=10.656
NC_035082.1	16624871	.	G	C	.	.	MAF_USDA=17.213
NC_035082.1	16624875	.	A	G	.	.	MAF_USDA=14.754
NC_035082.1	16624877	.	T	G	.	.	MAF_USDA=13.934
NC_035082.1	16624882	.	T	C	.	.	MAF_USDA=13.115
NC_035082.1	16624935	.	G	A	.	.	MAF_USDA=14.118
NC_035082.1	16624938	.	T	C	.	.	MAF_USDA=16.393
NC_035082.1	16624962	.	A	C	.	.	MAF_USDA=17.213
NC_035082.1	16624963	.	T	C	.	.	MAF_USDA=4.918
NC_035082.1	16625050	.	C	T	.	.	MAF_USDA=17.059
NC_035082.1	16625061	.	T	C	.	.	MAF_USDA=2.459
NC_035082.1	16625151	.	A	G	.	.	MAF_INRAE=12.5;MAF_USDA=3.279
NC_035082.1	16625199	.	G	A	.	.	MAF_INRAE=17.722;MAF_USDA=50.0
NC_035082.1	16625201	.	C	T	.	.	MAF_USDA=4.118
NC_035082.1	16625213	.	C	G	.	.	MAF_INRAE=5.263;MAF_USDA=13.529
NC_035082.1	16625218	.	C	A	.	.	MAF_INRAE=5.263;MAF_USDA=13.529
NC_035082.1	16625239	.	A	C	.	.	MAF_INRAE=5.263;MAF_USDA=13.529
NC_035082.1	16625252	.	A	C	.	.	MAF_USDA=4.098
NC_035082.1	16625273	.	C	T	.	.	MAF_USDA=1.639
NC_035082.1	16625329	.	A	C	.	.	MAF_INRAE=17.089;MAF_USDA=48.235
NC_035082.1	16625354	.	G	A	.	.	MAF_USDA=2.353
NC_035082.1	16625372	.	T	C	.	.	MAF_INRAE=17.722;MAF_USDA=45.294
NC_035082.1	16625417	.	G	A	.	.	MAF_USDA=2.459
NC_035082.1	16625436	.	A	C	.	.	MAF_USDA=3.279
NC_035082.1	16625451	.	T	A	.	.	MAF_USDA=1.639
NC_035082.1	16625478	.	C	T	.	.	MAF_INRAE=6.962;MAF_USDA=22.951
NC_035082.1	16625495	.	G	A	.	.	MAF_INRAE=5.263;MAF_USDA=2.459
NC_035082.1	16625516	.	A	T	.	.	MAF_INRAE=6.962;MAF_USDA=23.77
NC_035082.1	16625518	.	C	T	.	.	MAF_USDA=1.639
NC_035082.1	16625538	.	A	C	.	.	MAF_INRAE=37.975;MAF_USDA=18.235
NC_035082.1	16625663	.	G	T	.	.	MAF_USDA=1.639
NC_035082.1	16625666	.	T	A	.	.	MAF_INRAE=11.392
NC_035082.1	16625675	.	T	A	.	.	MAF_INRAE=13.333
NC_035082.1	16625676	.	T	A	.	.	MAF_INRAE=11.392
NC_035082.1	16625677	.	T	A	.	.	MAF_INRAE=13.333
NC_035082.1	16625705	.	G	A	.	.	MAF_USDA=5.738
NC_035082.1	16625713	.	G	A	.	.	MAF_USDA=12.295
NC_035082.1	16625730	.	C	A	.	.	MAF_USDA=5.738
NC_035082.1	16625733	.	A	G	.	.	MAF_INRAE=38.608;MAF_USDA=18.824
NC_035082.1	16625736	.	T	G	.	.	MAF_INRAE=14.167;MAF_USDA=41.765
NC_035082.1	16625739	.	A	G	.	.	MAF_INRAE=14.167;MAF_USDA=41.765
NC_035082.1	16625744	.	T	G	.	.	MAF_INRAE=19.62;MAF_USDA=42.353
NC_035082.1	16625746	.	G	C	.	.	MAF_USDA=1.765
NC_035082.1	16625785	.	G	A	.	.	MAF_INRAE=18.987;MAF_USDA=34.118
NC_035082.1	16625813	.	A	C	.	.	MAF_USDA=3.279
NC_035082.1	16625861	.	A	C	.	.	MAF_INRAE=12.025;MAF_USDA=36.471
NC_035082.1	16625863	.	A	T	.	.	MAF_INRAE=14.167;MAF_USDA=37.059
NC_035082.1	16625864	.	T	G	.	.	MAF_INRAE=14.167;MAF_USDA=35.882
NC_035082.1	16625928	.	T	G	.	.	MAF_INRAE=12.025;MAF_USDA=18.824
NC_035082.1	16625979	.	C	A	.	.	MAF_INRAE=11.392;MAF_USDA=22.941
NC_035082.1	16626029	.	A	G	.	.	MAF_USDA=1.639
NC_035082.1	16626062	.	G	T	.	.	MAF_USDA=4.098
NC_035082.1	16626098	.	T	C	.	.	MAF_INRAE=11.392;MAF_USDA=21.765
NC_035082.1	16626156	.	A	C	.	.	MAF_USDA=14.583
NC_035082.1	16626158	.	G	T	.	.	MAF_USDA=14.583
NC_035082.1	16626170	.	G	A	.	.	MAF_INRAE=6.962;MAF_USDA=2.459
NC_035082.1	16626213	.	G	T	.	.	MAF_INRAE=7.5
NC_035082.1	16626218	.	T	G	.	.	MAF_INRAE=7.5
NC_035082.1	16626230	.	T	A	.	.	MAF_INRAE=11.392;MAF_USDA=21.176
NC_035082.1	16626236	.	G	A	.	.	MAF_INRAE=6.667
NC_035082.1	16626246	.	C	A	.	.	MAF_INRAE=5.833
NC_035082.1	16626257	.	G	C	.	.	MAF_INRAE=6.962;MAF_USDA=20.492
NC_035082.1	16626262	.	A	G	.	.	MAF_INRAE=10.759
NC_035082.1	16626289	.	A	C	.	.	MAF_USDA=3.279
NC_035082.1	16626316	.	C	A	.	.	MAF_INRAE=17.722;MAF_USDA=40.588
NC_035082.1	16626332	.	C	T	.	.	MAF_INRAE=16.667;MAF_USDA=11.176
NC_035082.1	16626340	.	A	G	.	.	MAF_USDA=1.639
NC_035082.1	16626386	.	A	G	.	.	MAF_USDA=43.478
NC_035082.1	16626397	.	G	C	.	.	MAF_USDA=41.304
NC_035082.1	16626629	.	G	C	.	.	MAF_USDA=9.091
NC_035082.1	16627723	.	C	A	.	.	MAF_USDA=3.279
NC_035082.1	16627754	.	C	T	.	.	MAF_INRAE=10.526;MAF_USDA=22.941
NC_035082.1	16627755	.	G	A	.	.	MAF_USDA=3.279
NC_035082.1	16627813	.	T	G	.	.	MAF_INRAE=15.789;MAF_USDA=38.235
NC_035082.1	16627842	.	C	T	.	.	MAF_INRAE=36.842;MAF_USDA=15.882
NC_035082.1	16627858	.	A	G	.	.	MAF_INRAE=10.759;MAF_USDA=20.588
NC_035082.1	16627871	.	G	A	.	.	MAF_INRAE=7.595;MAF_USDA=22.131
NC_035082.1	16627911	.	T	G	.	.	MAF_INRAE=6.962;MAF_USDA=20.588
NC_035082.1	16627920	.	A	C	.	.	MAF_INRAE=18.354;MAF_USDA=38.235
NC_035082.1	16627965	.	C	T	.	.	MAF_USDA=12.5
NC_035082.1	16628014	.	C	T	.	.	MAF_INRAE=6.962;MAF_USDA=22.951
NC_035082.1	16628099	.	A	G	.	.	MAF_INRAE=37.975;MAF_USDA=18.824
NC_035082.1	16628103	.	A	G	.	.	MAF_INRAE=33.333;MAF_USDA=18.824
NC_035082.1	16628123	.	G	A	.	.	MAF_USDA=4.098
NC_035082.1	16628162	.	C	T	.	.	MAF_USDA=4.918
NC_035082.1	16628170	.	G	T	.	.	MAF_INRAE=6.962;MAF_USDA=22.951
NC_035082.1	16628197	.	G	C	.	.	MAF_USDA=1.639
NC_035082.1	16628206	.	G	C	.	.	MAF_INRAE=18.987;MAF_USDA=13.529
NC_035082.1	16628207	.	T	C	.	.	MAF_INRAE=12.5;MAF_USDA=3.279
NC_035082.1	16628235	.	G	A	.	.	MAF_INRAE=5.263;MAF_USDA=18.235
NC_035082.1	16628298	.	A	T	.	.	MAF_INRAE=9.494;MAF_USDA=42.353
NC_035082.1	16628304	.	T	G	.	.	MAF_INRAE=18.987;MAF_USDA=33.333
NC_035082.1	16628319	.	T	G	.	.	MAF_USDA=4.918
NC_035082.1	16628342	.	G	T	.	.	MAF_USDA=3.279
NC_035082.1	16628354	.	A	T	.	.	MAF_USDA=1.639
NC_035082.1	16628358	.	T	C	.	.	MAF_USDA=1.639
NC_035082.1	16628363	.	A	C	.	.	MAF_USDA=4.098
NC_035082.1	16628366	.	G	A	.	.	MAF_USDA=1.639
NC_035082.1	16628378	.	T	C	.	.	MAF_USDA=1.639
NC_035082.1	16628380	.	A	T	.	.	MAF_USDA=1.639
NC_035082.1	16628385	.	G	T	.	.	MAF_INRAE=13.333;MAF_USDA=11.176
NC_035082.1	16628412	.	A	C	.	.	MAF_USDA=2.459
NC_035082.1	16628421	.	G	T	.	.	MAF_USDA=3.279
NC_035082.1	16628432	.	T	G	.	.	MAF_INRAE=29.114;MAF_USDA=21.765
NC_035082.1	16628619	.	G	A	.	.	MAF_USDA=1.639
NC_035082.1	16628628	.	G	T	.	.	MAF_USDA=1.639
NC_035082.1	16628686	.	G	C	.	.	MAF_USDA=2.5
NC_035082.1	16628688	.	C	G	.	.	MAF_INRAE=37.975;MAF_USDA=46.429
NC_035082.1	16628690	.	A	C	.	.	MAF_USDA=1.667
NC_035082.1	16628703	.	C	T	.	.	MAF_INRAE=5.263;MAF_USDA=22.941
NC_035082.1	16628708	.	A	G	.	.	MAF_USDA=4.098
NC_035082.1	16628815	.	G	T	.	.	MAF_INRAE=18.987;MAF_USDA=16.471
NC_035082.1	16628861	.	C	A	.	.	MAF_INRAE=5.263;MAF_USDA=36.471
NC_035082.1	16628865	.	G	T	.	.	MAF_USDA=36.471
NC_035082.1	16628921	.	A	T	.	.	MAF_USDA=4.118
NC_035082.1	16628929	.	T	C	.	.	MAF_USDA=1.639
NC_035082.1	16628943	.	A	C	.	.	MAF_USDA=8.197
NC_035082.1	16628949	.	A	C	.	.	MAF_USDA=17.213
NC_035082.1	16628967	.	T	A	.	.	MAF_USDA=4.098
NC_035082.1	16628974	.	T	A	.	.	MAF_USDA=10.0
NC_035082.1	16628996	.	G	A	.	.	MAF_USDA=9.836
NC_035082.1	16628997	.	C	T	.	.	MAF_INRAE=19.62;MAF_USDA=15.294
NC_035082.1	16629039	.	A	G	.	.	MAF_USDA=1.639
NC_035082.1	16629055	.	G	A	.	.	MAF_INRAE=18.987;MAF_USDA=18.824
NC_035082.1	16629056	.	A	T	.	.	MAF_USDA=1.639
NC_035082.1	16629075	.	G	A	.	.	MAF_INRAE=5.263;MAF_USDA=2.459
NC_035082.1	16629106	.	G	T	.	.	MAF_INRAE=27.848;MAF_USDA=31.176
NC_035082.1	16629109	.	A	G	.	.	MAF_USDA=7.377
NC_035082.1	16629138	.	A	G	.	.	MAF_USDA=1.639
NC_035082.1	16629197	.	G	C	.	.	MAF_USDA=19.412
NC_035082.1	16629217	.	T	A	.	.	MAF_USDA=1.639
NC_035082.1	16629221	.	C	T	.	.	MAF_USDA=17.059
NC_035082.1	16629247	.	A	C	.	.	MAF_USDA=2.083
NC_035082.1	16629267	.	A	C	.	.	MAF_USDA=1.176
NC_035082.1	16629275	.	T	G	.	.	MAF_USDA=1.639
NC_035082.1	16629290	.	A	G	.	.	MAF_USDA=10.0
NC_035082.1	16629307	.	C	A	.	.	MAF_INRAE=20.886;MAF_USDA=25.294
NC_035082.1	16629320	.	T	C	.	.	MAF_USDA=1.176
NC_035082.1	16629333	.	G	C	.	.	MAF_USDA=1.639
NC_035082.1	16629492	.	C	A	.	.	MAF_USDA=1.639
NC_035082.1	16629520	.	T	C	.	.	MAF_USDA=17.647
NC_035082.1	16629532	.	C	T	.	.	MAF_USDA=18.824
NC_035082.1	16629606	.	G	T	.	.	MAF_INRAE=8.861;MAF_USDA=15.294
NC_035082.1	16629632	.	T	C	.	.	MAF_INRAE=27.848;MAF_USDA=32.353
NC_035082.1	16629648	.	G	A	.	.	MAF_INRAE=5.263;MAF_USDA=3.279
NC_035082.1	16629655	.	T	A	.	.	MAF_INRAE=27.848;MAF_USDA=28.824
NC_035082.1	16629667	.	C	A	.	.	MAF_USDA=2.353
NC_035082.1	16629715	.	C	T	.	.	MAF_USDA=25.41
NC_035082.1	16629729	.	T	C	.	.	MAF_USDA=2.083
NC_035082.1	16629738	.	A	G	.	.	MAF_USDA=2.083
NC_035082.1	16629763	.	G	A	.	.	MAF_USDA=2.083
NC_035082.1	16629794	.	A	T	.	.	MAF_USDA=1.639
NC_035082.1	16629807	.	T	C	.	.	MAF_USDA=1.639
NC_035082.1	16629830	.	T	C	.	.	MAF_USDA=1.639
NC_035082.1	16629837	.	T	G	.	.	MAF_USDA=1.639
NC_035082.1	16629894	.	G	A	.	.	MAF_INRAE=27.848;MAF_USDA=33.529
NC_035082.1	16630055	.	C	T	.	.	MAF_USDA=2.459
NC_035082.1	16630076	.	G	A	.	.	MAF_USDA=3.279
NC_035082.1	16630078	.	C	T	.	.	MAF_INRAE=27.848;MAF_USDA=46.471
NC_035082.1	16630106	.	A	T	.	.	MAF_USDA=1.765
NC_035082.1	16630111	.	C	T	.	.	MAF_INRAE=18.987;MAF_USDA=15.882
NC_035082.1	16630112	.	A	C	.	.	MAF_INRAE=13.333;MAF_USDA=21.765
NC_035082.1	16630117	.	C	A	.	.	MAF_INRAE=27.848;MAF_USDA=36.471
NC_035082.1	16630230	.	C	T	.	.	MAF_USDA=4.118
NC_035082.1	16630273	.	G	C	.	.	MAF_INRAE=8.861
NC_035082.1	16630302	.	C	T	.	.	MAF_INRAE=27.848;MAF_USDA=34.706
NC_035082.1	16630321	.	A	G	.	.	MAF_USDA=10.656
NC_035082.1	16630373	.	A	G	.	.	MAF_INRAE=27.848;MAF_USDA=31.765
NC_035082.1	16630379	.	C	A	.	.	MAF_INRAE=39.241;MAF_USDA=18.235
NC_035082.1	16630413	.	G	T	.	.	MAF_INRAE=18.987;MAF_USDA=10.588
NC_035082.1	16630420	.	T	G	.	.	MAF_USDA=3.279
NC_035082.1	16630455	.	G	A	.	.	MAF_USDA=6.557
NC_035082.1	16630458	.	G	A	.	.	MAF_USDA=3.529
NC_035082.1	16630469	.	C	T	.	.	MAF_USDA=3.529
NC_035082.1	16630478	.	G	A	.	.	MAF_INRAE=20.0;MAF_USDA=47.917
NC_035082.1	16630489	.	A	G	.	.	MAF_USDA=1.639
NC_035082.1	16630516	.	C	T	.	.	MAF_USDA=3.279
NC_035082.1	16630572	.	G	A	.	.	MAF_USDA=14.583
NC_035082.1	16630603	.	G	A	.	.	MAF_USDA=1.765
NC_035082.1	16630618	.	G	T	.	.	MAF_INRAE=25.949;MAF_USDA=33.529
NC_035082.1	16630623	.	C	T	.	.	MAF_INRAE=18.354;MAF_USDA=13.529
NC_035082.1	16630628	.	T	C	.	.	MAF_USDA=9.016
NC_035082.1	16630630	.	T	C	.	.	MAF_INRAE=25.949;MAF_USDA=34.118
NC_035082.1	16630701	.	A	G	.	.	MAF_INRAE=27.848;MAF_USDA=34.118
NC_035082.1	16630728	.	C	A	.	.	MAF_INRAE=37.342;MAF_USDA=18.824
NC_035082.1	16630746	.	T	A	.	.	MAF_USDA=3.279
NC_035082.1	16630800	.	C	T	.	.	MAF_INRAE=27.215;MAF_USDA=34.118
NC_035082.1	16630838	.	A	T	.	.	MAF_INRAE=27.848;MAF_USDA=33.529
NC_035082.1	16630892	.	A	G	.	.	MAF_INRAE=27.848;MAF_USDA=34.706
NC_035082.1	16630945	.	T	G	.	.	MAF_USDA=1.765
NC_035082.1	16630967	.	T	A	.	.	MAF_INRAE=18.354;MAF_USDA=6.471
NC_035082.1	16631004	.	T	A	.	.	MAF_USDA=4.098
NC_035082.1	16631010	.	G	A	.	.	MAF_USDA=14.583
NC_035082.1	16631074	.	T	A	.	.	MAF_USDA=9.836
NC_035082.1	16631089	.	G	T	.	.	MAF_INRAE=16.456;MAF_USDA=4.167
NC_035082.1	16631111	.	C	T	.	.	MAF_INRAE=27.215;MAF_USDA=32.941
NC_035082.1	16631125	.	C	T	.	.	MAF_INRAE=27.215;MAF_USDA=33.529
NC_035082.1	16631144	.	A	C	.	.	MAF_INRAE=27.215;MAF_USDA=30.588
NC_035082.1	16631241	.	T	C	.	.	MAF_INRAE=17.089;MAF_USDA=15.882
NC_035082.1	16631290	.	A	G	.	.	MAF_INRAE=26.582;MAF_USDA=36.471
NC_035082.1	16631326	.	C	A	.	.	MAF_USDA=2.459
NC_035082.1	16631337	.	A	G	.	.	MAF_INRAE=26.582;MAF_USDA=33.529
NC_035082.1	16631338	.	T	A	.	.	MAF_USDA=6.471
NC_035082.1	16631342	.	G	A	.	.	MAF_INRAE=18.354;MAF_USDA=11.176
NC_035082.1	16631453	.	G	T	.	.	MAF_INRAE=37.342
NC_035082.1	16631459	.	T	G	.	.	MAF_USDA=1.765
NC_035082.1	16631491	.	C	A	.	.	MAF_USDA=3.279
NC_035082.1	16631530	.	C	T	.	.	MAF_USDA=10.417
NC_035082.1	16631602	.	C	A	.	.	MAF_USDA=6.667
NC_035082.1	16632585	.	T	C	.	.	MAF_USDA=29.167
NC_035082.1	16632608	.	A	G	.	.	MAF_USDA=43.75
NC_035082.1	16632741	.	C	T	.	.	MAF_USDA=45.833
NC_035082.1	16632743	.	T	A	.	.	MAF_USDA=45.833
NC_035082.1	16632744	.	A	C	.	.	MAF_USDA=45.833
NC_035082.1	16632745	.	T	A	.	.	MAF_USDA=43.75
NC_035082.1	16632750	.	A	T	.	.	MAF_USDA=45.833
NC_035082.1	16632758	.	A	G	.	.	MAF_USDA=47.917
NC_035082.1	16632847	.	G	A	.	.	MAF_USDA=2.5
NC_035082.1	16633009	.	C	T	.	.	MAF_USDA=10.417
NC_035082.1	16633423	.	T	C	.	.	MAF_USDA=41.667
NC_035082.1	16633442	.	G	A	.	.	MAF_INRAE=5.263;MAF_USDA=3.448
NC_035082.1	16633508	.	G	A	.	.	MAF_USDA=32.143
NC_035082.1	16633522	.	T	C	.	.	MAF_USDA=2.459
NC_035082.1	16633526	.	C	T	.	.	MAF_INRAE=10.526;MAF_USDA=4.167
NC_035082.1	16633527	.	T	A	.	.	MAF_USDA=2.459
NC_035082.1	16633554	.	G	A	.	.	MAF_USDA=5.357
NC_035082.1	16633614	.	C	T	.	.	MAF_USDA=15.517
NC_035082.1	16633685	.	A	G	.	.	MAF_USDA=3.529
NC_035082.1	16633768	.	C	G	.	.	MAF_USDA=14.583
NC_035082.1	16633781	.	A	G	.	.	MAF_INRAE=12.5;MAF_USDA=22.619
NC_035082.1	16633782	.	A	G	.	.	MAF_INRAE=12.5;MAF_USDA=22.619
NC_035082.1	16633793	.	C	T	.	.	MAF_INRAE=27.848;MAF_USDA=32.738
NC_035082.1	16633808	.	G	T	.	.	MAF_INRAE=5.263;MAF_USDA=3.333
NC_035082.1	16633837	.	G	A	.	.	MAF_USDA=1.639
NC_035082.1	16633871	.	A	C	.	.	MAF_INRAE=5.263;MAF_USDA=4.098
NC_035082.1	16633948	.	C	A	.	.	MAF_INRAE=11.667
NC_035082.1	16633975	.	C	T	.	.	MAF_INRAE=10.526;MAF_USDA=1.639
NC_035082.1	16633984	.	G	T	.	.	MAF_USDA=1.639
NC_035082.1	16633992	.	C	T	.	.	MAF_USDA=4.098
NC_035082.1	16634027	.	C	A	.	.	MAF_USDA=4.167
NC_035082.1	16634088	.	C	A	.	.	MAF_INRAE=34.177
NC_035082.1	16634093	.	A	C	.	.	MAF_INRAE=37.342;MAF_USDA=42.857
NC_035082.1	16634114	.	A	G	.	.	MAF_INRAE=12.5;MAF_USDA=21.429
NC_035082.1	16634151	.	T	A	.	.	MAF_INRAE=37.342;MAF_USDA=41.071
NC_035082.1	16634179	.	G	C	.	.	MAF_INRAE=11.667;MAF_USDA=5.0
NC_035082.1	16634206	.	A	G	.	.	MAF_USDA=3.279
NC_035082.1	16634327	.	C	G	.	.	MAF_USDA=10.656
NC_035082.1	16634349	.	TTA	ATA,TTG	.	.	MAF_INRAE=12.5;MAF_USDA=47.917
NC_035082.1	16634351	.	A	G	.	.	MAF_INRAE=33.333
NC_035082.1	16634354	.	C	A	.	.	MAF_USDA=12.941
NC_035082.1	16634356	.	A	G	.	.	MAF_USDA=1.639
NC_035082.1	16634430	.	T	G	.	.	MAF_USDA=6.557
NC_035082.1	16634433	.	G	C	.	.	MAF_USDA=3.529
NC_035082.1	16634443	.	A	T	.	.	MAF_USDA=4.918
NC_035082.1	16634453	.	A	G	.	.	MAF_INRAE=19.167;MAF_USDA=39.412
NC_035082.1	16634468	.	A	G	.	.	MAF_USDA=1.765
NC_035082.1	16634493	.	C	A	.	.	MAF_INRAE=27.848;MAF_USDA=37.647
NC_035082.1	16634516	.	C	G	.	.	MAF_USDA=1.176
NC_035082.1	16634570	.	A	C	.	.	MAF_USDA=3.279
NC_035082.1	16634606	.	C	A	.	.	MAF_INRAE=38.608;MAF_USDA=18.824
NC_035082.1	16634626	.	C	T	.	.	MAF_USDA=2.459
NC_035082.1	16634678	.	A	T	.	.	MAF_INRAE=28.481;MAF_USDA=34.118
NC_035082.1	16634691	.	A	C	.	.	MAF_INRAE=36.076;MAF_USDA=32.353
NC_035082.1	16634692	.	A	C	.	.	MAF_USDA=3.279
NC_035082.1	16634753	.	G	T	.	.	MAF_INRAE=12.5
NC_035082.1	16634791	.	C	A	.	.	MAF_INRAE=12.5;MAF_USDA=12.5
NC_035082.1	16634815	.	T	G	.	.	MAF_USDA=11.475
NC_035082.1	16634826	.	T	A	.	.	MAF_USDA=13.115
NC_035082.1	16634878	.	A	G	.	.	MAF_USDA=10.656
NC_035082.1	16634883	.	G	A	.	.	MAF_USDA=10.656
NC_035082.1	16634895	.	G	A	.	.	MAF_USDA=10.656
NC_035082.1	16634903	.	C	T	.	.	MAF_USDA=10.656
NC_035082.1	16634913	.	A	G	.	.	MAF_USDA=4.918
NC_035082.1	16634930	.	T	A	.	.	MAF_USDA=13.115
NC_035082.1	16635007	.	G	A	.	.	MAF_INRAE=5.833;MAF_USDA=2.941
NC_035082.1	16635036	.	T	C	.	.	MAF_INRAE=9.494;MAF_USDA=27.647
NC_035082.1	16635061	.	C	A	.	.	MAF_INRAE=27.848;MAF_USDA=41.667
NC_035082.1	16635098	.	G	C	.	.	MAF_INRAE=7.595;MAF_USDA=22.941
NC_035082.1	16635145	.	T	A	.	.	MAF_USDA=1.639
NC_035082.1	16635159	.	A	C	.	.	MAF_USDA=6.557
NC_035082.1	16635160	.	A	C	.	.	MAF_USDA=6.557
NC_035082.1	16635167	.	A	C	.	.	MAF_INRAE=5.263;MAF_USDA=25.882
NC_035082.1	16635181	.	T	G	.	.	MAF_INRAE=5.263;MAF_USDA=28.824
NC_035082.1	16635193	.	G	T	.	.	MAF_USDA=1.176
NC_035082.1	16635237	.	T	C	.	.	MAF_INRAE=38.608;MAF_USDA=24.118
NC_035082.1	16635240	.	C	A	.	.	MAF_USDA=1.639
NC_035082.1	16635251	.	G	T	.	.	MAF_USDA=16.667
NC_035082.1	16635254	.	T	G	.	.	MAF_INRAE=38.608;MAF_USDA=23.529
NC_035082.1	16635263	.	A	T	.	.	MAF_INRAE=31.013;MAF_USDA=41.765
NC_035082.1	16635291	.	A	G	.	.	MAF_USDA=8.197
NC_035082.1	16635315	.	G	T	.	.	MAF_USDA=1.639
NC_035082.1	16635372	.	A	T	.	.	MAF_INRAE=21.667;MAF_USDA=31.25
NC_035082.1	16635408	.	A	C	.	.	MAF_USDA=12.5
NC_035082.1	16635442	.	G	T	.	.	MAF_USDA=12.5
NC_035082.1	16635444	.	A	T	.	.	MAF_USDA=12.5
NC_035082.1	16635448	.	A	T	.	.	MAF_USDA=12.5
NC_035082.1	16635454	.	A	C	.	.	MAF_INRAE=19.62
NC_035082.1	16635455	.	A	G	.	.	MAF_USDA=12.5
NC_035082.1	16635534	.	T	C	.	.	MAF_USDA=31.25
NC_035082.1	16635557	.	A	G	.	.	MAF_USDA=33.333
NC_035082.1	16635969	.	C	T	.	.	MAF_USDA=15.217
NC_035082.1	16636006	.	C	A	.	.	MAF_USDA=35.417
NC_035082.1	16636012	.	T	C	.	.	MAF_USDA=45.833
NC_035082.1	16636147	.	T	C	.	.	MAF_INRAE=26.316
NC_035082.1	16636193	.	C	A	.	.	MAF_INRAE=2.5
NC_035082.1	16636241	.	C	T	.	.	MAF_INRAE=18.987;MAF_USDA=31.25
NC_035082.1	16636257	.	G	T	.	.	MAF_USDA=10.417
NC_035082.1	16636260	.	A	G	.	.	MAF_INRAE=2.5
NC_035082.1	16637021	.	T	C	.	.	MAF_INRAE=2.5
NC_035082.1	16637055	.	T	C	.	.	MAF_INRAE=20.833
NC_035082.1	16637061	.	C	T	.	.	MAF_USDA=6.25
NC_035082.1	16637062	.	C	T	.	.	MAF_USDA=1.639
NC_035082.1	16637079	.	G	A	.	.	MAF_INRAE=20.833
NC_035082.1	16637086	.	C	G	.	.	MAF_INRAE=1.667
NC_035082.1	16637089	.	A	G	.	.	MAF_INRAE=20.833
NC_035082.1	16637092	.	C	T	.	.	MAF_INRAE=20.833
NC_035082.1	16637114	.	G	A	.	.	MAF_INRAE=17.5
NC_035082.1	16637132	.	G	C	.	.	MAF_INRAE=13.333
NC_035082.1	16637139	.	T	A	.	.	MAF_INRAE=10.833
NC_035082.1	16637140	.	T	G	.	.	MAF_INRAE=10.833
NC_035082.1	16637151	.	A	G	.	.	MAF_INRAE=9.167;MAF_USDA=14.583
NC_035082.1	16637195	.	C	A	.	.	MAF_INRAE=4.167;MAF_USDA=45.833
NC_035082.1	16637200	.	A	G	.	.	MAF_INRAE=4.167
NC_035082.1	16637218	.	C	T	.	.	MAF_INRAE=12.5;MAF_USDA=8.197
NC_035082.1	16637220	.	A	T	.	.	MAF_USDA=2.459
NC_035082.1	16637286	.	G	T	.	.	MAF_USDA=12.295
NC_035082.1	16637289	.	G	A	.	.	MAF_USDA=2.459
NC_035082.1	16637293	.	G	A	.	.	MAF_INRAE=30.38
NC_035082.1	16637296	.	C	A	.	.	MAF_USDA=5.738
NC_035082.1	16637299	.	G	A	.	.	MAF_INRAE=30.38
NC_035082.1	16637424	.	A	G	.	.	MAF_INRAE=28.481;MAF_USDA=33.529
NC_035082.1	16637454	.	A	C	.	.	MAF_USDA=13.115
NC_035082.1	16637490	.	G	T	.	.	MAF_INRAE=28.481;MAF_USDA=34.706
NC_035082.1	16637560	.	C	T	.	.	MAF_INRAE=18.987;MAF_USDA=38.235
NC_035082.1	16637599	.	A	C	.	.	MAF_INRAE=28.481;MAF_USDA=34.706
NC_035082.1	16637601	.	G	A	.	.	MAF_INRAE=20.833;MAF_USDA=34.118
NC_035082.1	16637615	.	G	T	.	.	MAF_INRAE=28.481
NC_035082.1	16637646	.	A	G	.	.	MAF_USDA=2.459
NC_035082.1	16637684	.	T	G	.	.	MAF_INRAE=7.595;MAF_USDA=18.033
NC_035082.1	16637728	.	G	T	.	.	MAF_INRAE=5.263;MAF_USDA=5.738
NC_035082.1	16637729	.	C	T	.	.	MAF_INRAE=13.333;MAF_USDA=38.824
NC_035082.1	16637740	.	C	T	.	.	MAF_INRAE=6.962;MAF_USDA=18.033
NC_035082.1	16637750	.	A	C	.	.	MAF_USDA=4.098
NC_035082.1	16637775	.	A	G	.	.	MAF_USDA=1.639
NC_035082.1	16637793	.	C	A	.	.	MAF_USDA=14.583
NC_035082.1	16637798	.	T	A	.	.	MAF_INRAE=9.494;MAF_USDA=36.066
NC_035082.1	16637843	.	A	C	.	.	MAF_USDA=14.118
NC_035082.1	16637864	.	G	A	.	.	MAF_INRAE=28.481;MAF_USDA=34.706
NC_035082.1	16637868	.	C	A	.	.	MAF_INRAE=20.833;MAF_USDA=34.118
NC_035082.1	16637889	.	C	T	.	.	MAF_USDA=2.353
NC_035082.1	16637894	.	G	A	.	.	MAF_USDA=1.639
NC_035082.1	16637940	.	T	C	.	.	MAF_INRAE=29.114;MAF_USDA=34.118
NC_035082.1	16637941	.	T	C	.	.	MAF_INRAE=21.667;MAF_USDA=34.706
NC_035082.1	16637973	.	T	C	.	.	MAF_USDA=3.279
NC_035082.1	16638041	.	A	T	.	.	MAF_USDA=2.5
NC_035082.1	16638089	.	G	A	.	.	MAF_USDA=2.459
NC_035082.1	16638112	.	A	C	.	.	MAF_USDA=4.118
NC_035082.1	16638274	.	C	T	.	.	MAF_USDA=2.459
NC_035082.1	16638352	.	C	T	.	.	MAF_USDA=1.639
NC_035082.1	16638381	.	T	C	.	.	MAF_INRAE=18.987;MAF_USDA=38.235
NC_035082.1	16638382	.	C	T	.	.	MAF_INRAE=6.667;MAF_USDA=18.852
NC_035082.1	16638383	.	G	A	.	.	MAF_INRAE=20.833;MAF_USDA=33.529
NC_035082.1	16638408	.	T	G	.	.	MAF_USDA=2.459
NC_035082.1	16638413	.	G	A	.	.	MAF_USDA=9.016
NC_035082.1	16638415	.	T	G	.	.	MAF_USDA=4.098
NC_035082.1	16638435	.	A	C	.	.	MAF_INRAE=5.263;MAF_USDA=13.934
NC_035082.1	16638436	.	T	G	.	.	MAF_INRAE=27.848;MAF_USDA=30.0
NC_035082.1	16638488	.	A	T	.	.	MAF_INRAE=9.494;MAF_USDA=41.803
NC_035082.1	16638489	.	A	T	.	.	MAF_INRAE=20.0;MAF_USDA=37.059
NC_035082.1	16638490	.	A	T	.	.	MAF_USDA=3.279
NC_035082.1	16638491	.	A	T	.	.	MAF_USDA=1.639
NC_035082.1	16638492	.	A	T	.	.	MAF_USDA=1.639
NC_035082.1	16638496	.	C	A	.	.	MAF_USDA=12.5
NC_035082.1	16638523	.	C	T	.	.	MAF_USDA=14.583
NC_035082.1	16638593	.	C	T	.	.	MAF_INRAE=5.263;MAF_USDA=17.213
NC_035082.1	16638675	.	T	C	.	.	MAF_INRAE=29.114
NC_035082.1	16638690	.	C	A	.	.	MAF_INRAE=29.747
NC_035082.1	16638777	.	A	T	.	.	MAF_INRAE=30.38;MAF_USDA=34.706
NC_035082.1	16638782	.	G	A	.	.	MAF_USDA=6.25
NC_035082.1	16638817	.	A	G	.	.	MAF_USDA=6.25
NC_035082.1	16638849	.	T	G	.	.	MAF_USDA=2.353
NC_035082.1	16638897	.	C	G	.	.	MAF_USDA=14.118
NC_035082.1	16638898	.	C	T	.	.	MAF_INRAE=29.114;MAF_USDA=34.118
NC_035082.1	16638946	.	A	G	.	.	MAF_INRAE=29.114;MAF_USDA=32.941
NC_035082.1	16638969	.	T	C	.	.	MAF_INRAE=29.747;MAF_USDA=34.706
NC_035082.1	16639019	.	G	T	.	.	MAF_INRAE=29.114;MAF_USDA=34.118
NC_035082.1	16639024	.	C	A	.	.	MAF_INRAE=10.127;MAF_USDA=33.607
NC_035082.1	16639080	.	T	G	.	.	MAF_USDA=3.529
NC_035082.1	16639088	.	T	C	.	.	MAF_INRAE=29.747;MAF_USDA=30.588
NC_035082.1	16639209	.	A	G	.	.	MAF_USDA=4.167
NC_035082.1	16639232	.	T	A	.	.	MAF_USDA=1.639
NC_035082.1	16639258	.	C	A	.	.	MAF_USDA=1.639
NC_035082.1	16639263	.	A	C	.	.	MAF_INRAE=37.975;MAF_USDA=17.647
NC_035082.1	16639316	.	C	T	.	.	MAF_USDA=5.882
NC_035082.1	16639320	.	A	T	.	.	MAF_USDA=5.882
NC_035082.1	16639392	.	C	T	.	.	MAF_USDA=8.197
NC_035082.1	16639395	.	C	T	.	.	MAF_USDA=1.176
NC_035082.1	16639403	.	C	T	.	.	MAF_USDA=12.295
NC_035082.1	16639405	.	A	T	.	.	MAF_USDA=17.213
NC_035082.1	16639408	.	G	A	.	.	MAF_INRAE=5.263;MAF_USDA=15.574
NC_035082.1	16639459	.	C	T	.	.	MAF_INRAE=6.667
NC_035082.1	16639471	.	T	C	.	.	MAF_USDA=43.75
NC_035082.1	16639541	.	G	A	.	.	MAF_USDA=10.417
NC_035082.1	16639547	.	T	A	.	.	MAF_USDA=8.333
NC_035082.1	16639583	.	C	T	.	.	MAF_USDA=31.25
NC_035082.1	16639617	.	C	T	.	.	MAF_INRAE=2.632
NC_035082.1	16640129	.	G	A	.	.	MAF_USDA=10.588
NC_035082.1	16640187	.	T	G	.	.	MAF_USDA=7.377
NC_035082.1	16640189	.	T	C	.	.	MAF_USDA=8.197
NC_035082.1	16640192	.	A	T	.	.	MAF_USDA=2.353
NC_035082.1	16640195	.	A	G	.	.	MAF_INRAE=47.368
NC_035082.1	16640197	.	A	C	.	.	MAF_USDA=2.353
NC_035082.1	16640275	.	C	A	.	.	MAF_INRAE=29.114;MAF_USDA=30.0
NC_035082.1	16640276	.	G	A	.	.	MAF_USDA=2.353
NC_035082.1	16640291	.	G	A	.	.	MAF_USDA=6.471
NC_035082.1	16640310	.	A	T	.	.	MAF_USDA=13.934
NC_035082.1	16640354	.	A	C	.	.	MAF_INRAE=28.481;MAF_USDA=40.0
NC_035082.1	16640498	.	T	C	.	.	MAF_USDA=6.25
NC_035082.1	16640627	.	C	G	.	.	MAF_INRAE=39.873;MAF_USDA=31.765
NC_035082.1	16640669	.	A	G	.	.	MAF_INRAE=25.949;MAF_USDA=20.588
NC_035082.1	16640761	.	A	T	.	.	MAF_INRAE=12.025;MAF_USDA=27.049
NC_035082.1	16640810	.	T	A	.	.	MAF_INRAE=12.025;MAF_USDA=22.353
NC_035082.1	16640814	.	C	G	.	.	MAF_INRAE=14.167;MAF_USDA=22.353
NC_035082.1	16640925	.	A	G	.	.	MAF_INRAE=37.975;MAF_USDA=32.941
NC_035082.1	16641060	.	C	G	.	.	MAF_INRAE=12.025;MAF_USDA=26.23
NC_035082.1	16641073	.	C	G	.	.	MAF_INRAE=12.025;MAF_USDA=21.765
NC_035082.1	16641074	.	T	C	.	.	MAF_USDA=4.098
NC_035082.1	16641082	.	G	A	.	.	MAF_USDA=1.176
NC_035082.1	16641083	.	A	C	.	.	MAF_INRAE=25.949;MAF_USDA=48.824
NC_035082.1	16641102	.	T	C	.	.	MAF_USDA=2.353
NC_035082.1	16641116	.	A	C	.	.	MAF_USDA=1.639
NC_035082.1	16641118	.	G	A	.	.	MAF_USDA=1.176
NC_035082.1	16641136	.	G	A	.	.	MAF_USDA=1.639
NC_035082.1	16641163	.	A	G	.	.	MAF_INRAE=11.392;MAF_USDA=16.393
NC_035082.1	16641182	.	G	A	.	.	MAF_USDA=1.639
NC_035082.1	16641191	.	A	C	.	.	MAF_INRAE=39.241;MAF_USDA=33.529
NC_035082.1	16641194	.	C	T	.	.	MAF_USDA=1.639
NC_035082.1	16641217	.	C	G	.	.	MAF_USDA=16.667
NC_035082.1	16641308	.	G	A	.	.	MAF_INRAE=11.392;MAF_USDA=9.016
NC_035082.1	16641330	.	T	G	.	.	MAF_INRAE=37.975;MAF_USDA=34.706
NC_035082.1	16641390	.	T	C	.	.	MAF_USDA=4.098
NC_035082.1	16641403	.	T	G	.	.	MAF_USDA=1.639
NC_035082.1	16641428	.	C	T	.	.	MAF_USDA=1.639
NC_035082.1	16641454	.	C	A	.	.	MAF_INRAE=6.962;MAF_USDA=2.459
NC_035082.1	16641475	.	T	A	.	.	MAF_USDA=8.824
NC_035082.1	16641477	.	G	A	.	.	MAF_USDA=14.583
NC_035082.1	16641510	.	A	G	.	.	MAF_USDA=5.294
NC_035082.1	16641511	.	G	T	.	.	MAF_INRAE=25.949;MAF_USDA=20.588
NC_035082.1	16641634	.	C	T	.	.	MAF_INRAE=25.949;MAF_USDA=40.588
NC_035082.1	16641679	.	C	G	.	.	MAF_USDA=4.098
NC_035082.1	16641682	.	T	G	.	.	MAF_USDA=8.824
NC_035082.1	16641790	.	G	T	.	.	MAF_USDA=11.475
NC_035082.1	16641819	.	C	A	.	.	MAF_USDA=1.639
NC_035082.1	16641909	.	C	T	.	.	MAF_USDA=3.279
NC_035082.1	16641928	.	G	A	.	.	MAF_USDA=4.706
NC_035082.1	16641973	.	C	A	.	.	MAF_USDA=14.583
NC_035082.1	16642021	.	T	G	.	.	MAF_USDA=4.706
NC_035082.1	16642081	.	C	G	.	.	MAF_USDA=5.0
NC_035082.1	16642084	.	G	T	.	.	MAF_USDA=2.381
NC_035082.1	16642301	.	G	A	.	.	MAF_INRAE=6.962;MAF_USDA=3.279
NC_035082.1	16642395	.	T	C	.	.	MAF_USDA=20.588
NC_035082.1	16642434	.	A	C	.	.	MAF_USDA=1.639
NC_035082.1	16642445	.	C	G	.	.	MAF_USDA=4.918
NC_035082.1	16642452	.	T	A	.	.	MAF_USDA=8.197
NC_035082.1	16642516	.	C	T	.	.	MAF_INRAE=5.833
NC_035082.1	16642517	.	A	T	.	.	MAF_USDA=2.459
NC_035082.1	16642518	.	T	A	.	.	MAF_USDA=2.459
NC_035082.1	16642544	.	C	T	.	.	MAF_INRAE=5.0;MAF_USDA=16.471
NC_035082.1	16642618	.	G	T	.	.	MAF_INRAE=25.316;MAF_USDA=36.471
NC_035082.1	16642626	.	G	T	.	.	MAF_INRAE=3.333;MAF_USDA=2.459
NC_035082.1	16642707	.	G	A	.	.	MAF_USDA=1.176
NC_035082.1	16642869	.	G	T	.	.	MAF_USDA=1.639
NC_035082.1	16642900	.	G	A	.	.	MAF_INRAE=38.608;MAF_USDA=30.588
NC_035082.1	16642956	.	C	T	.	.	MAF_USDA=3.529
NC_035082.1	16642981	.	C	T	.	.	MAF_USDA=5.738
NC_035082.1	16642997	.	G	T	.	.	MAF_USDA=4.118
NC_035082.1	16643049	.	C	T	.	.	MAF_USDA=1.176
NC_035082.1	16643235	.	G	A	.	.	MAF_USDA=4.098
NC_035082.1	16643256	.	A	G	.	.	MAF_USDA=9.412
NC_035082.1	16643431	.	C	G	.	.	MAF_USDA=4.098
NC_035082.1	16643485	.	C	T	.	.	MAF_USDA=2.459
NC_035082.1	16643631	.	C	T	.	.	MAF_USDA=1.639
NC_035082.1	16643711	.	T	G	.	.	MAF_INRAE=18.354;MAF_USDA=6.471
NC_035082.1	16643816	.	A	T	.	.	MAF_USDA=6.557
NC_035082.1	16643828	.	A	C	.	.	MAF_USDA=9.016
NC_035082.1	16643830	.	C	T	.	.	MAF_INRAE=47.368;MAF_USDA=34.118
NC_035082.1	16643845	.	C	T	.	.	MAF_INRAE=10.526;MAF_USDA=3.279
NC_035082.1	16643896	.	A	T	.	.	MAF_USDA=12.712
NC_035082.1	16643908	.	G	A	.	.	MAF_USDA=20.833
NC_035082.1	16643926	.	G	T	.	.	MAF_INRAE=5.0
NC_035082.1	16644036	.	A	T	.	.	MAF_USDA=4.918
NC_035082.1	16644065	.	G	A	.	.	MAF_USDA=11.475
NC_035082.1	16644095	.	A	T	.	.	MAF_INRAE=12.5;MAF_USDA=4.918
NC_035082.1	16644205	.	T	C	.	.	MAF_USDA=5.294
NC_035082.1	16644245	.	A	T	.	.	MAF_USDA=5.738
NC_035082.1	16644312	.	G	C	.	.	MAF_USDA=2.459
NC_035082.1	16644497	.	C	T	.	.	MAF_INRAE=11.392;MAF_USDA=8.197
NC_035082.1	16644552	.	T	C	.	.	MAF_USDA=34.783
NC_035082.1	16644675	.	T	A	.	.	MAF_USDA=16.667
NC_035082.1	16645509	.	A	C	.	.	MAF_USDA=10.417
NC_035082.1	16645732	.	A	C	.	.	MAF_USDA=14.583
NC_035082.1	16645847	.	A	G	.	.	MAF_USDA=11.765
NC_035082.1	16645855	.	G	A	.	.	MAF_INRAE=3.333;MAF_USDA=14.118
NC_035082.1	16646066	.	C	T	.	.	MAF_USDA=23.77
NC_035082.1	16646124	.	G	T	.	.	MAF_INRAE=3.333;MAF_USDA=4.918
NC_035082.1	16646150	.	G	A	.	.	MAF_USDA=1.639
NC_035082.1	16646278	.	G	A	.	.	MAF_USDA=17.059
NC_035082.1	16646356	.	G	A	.	.	MAF_INRAE=33.544;MAF_USDA=34.706
NC_035082.1	16646389	.	T	G	.	.	MAF_USDA=4.118
NC_035082.1	16646415	.	A	T	.	.	MAF_INRAE=11.392;MAF_USDA=8.197
NC_035082.1	16646521	.	C	T	.	.	MAF_USDA=7.647
NC_035082.1	16646528	.	G	T	.	.	MAF_INRAE=11.392;MAF_USDA=7.377
NC_035082.1	16646540	.	G	A	.	.	MAF_INRAE=18.354;MAF_USDA=12.353
NC_035082.1	16646551	.	G	T	.	.	MAF_INRAE=18.354;MAF_USDA=11.765
NC_035082.1	16646568	.	G	A	.	.	MAF_INRAE=18.354;MAF_USDA=12.941
NC_035082.1	16646748	.	G	A	.	.	MAF_USDA=1.639
NC_035082.1	16647048	.	A	G	.	.	MAF_USDA=6.522
NC_035082.1	16647118	.	G	A	.	.	MAF_USDA=1.639
NC_035082.1	16647226	.	C	A	.	.	MAF_INRAE=38.608;MAF_USDA=18.824
NC_035082.1	16647278	.	G	A	.	.	MAF_USDA=25.41
NC_035082.1	16647328	.	G	C	.	.	MAF_USDA=6.557
NC_035082.1	16647336	.	C	T	.	.	MAF_USDA=26.23
NC_035082.1	16647344	.	A	G	.	.	MAF_USDA=4.118
NC_035082.1	16647364	.	A	G	.	.	MAF_USDA=13.934
NC_035082.1	16647649	.	C	T	.	.	MAF_INRAE=36.709;MAF_USDA=21.176
NC_035082.1	16647667	.	G	T	.	.	MAF_USDA=5.738
NC_035082.1	16647773	.	G	A	.	.	MAF_USDA=20.492
NC_035082.1	16647871	.	G	C	.	.	MAF_INRAE=40.506;MAF_USDA=15.882
NC_035082.1	16647892	.	G	C	.	.	MAF_USDA=13.934
NC_035082.1	16647921	.	G	A	.	.	MAF_USDA=2.459
NC_035082.1	16647923	.	G	T	.	.	MAF_INRAE=19.62;MAF_USDA=15.294
NC_035082.1	16647963	.	A	T	.	.	MAF_INRAE=33.544;MAF_USDA=19.412
NC_035082.1	16647976	.	T	G	.	.	MAF_USDA=6.557
NC_035082.1	16648084	.	C	T	.	.	MAF_USDA=1.639
NC_035082.1	16648098	.	A	G	.	.	MAF_INRAE=19.62;MAF_USDA=44.118
NC_035082.1	16648174	.	C	A	.	.	MAF_INRAE=12.5
NC_035082.1	16648201	.	A	C	.	.	MAF_USDA=2.381
NC_035082.1	16648220	.	T	G	.	.	MAF_USDA=7.647
NC_035082.1	16648296	.	C	T	.	.	MAF_USDA=12.295
NC_035082.1	16648345	.	A	G	.	.	MAF_USDA=6.557
NC_035082.1	16648427	.	A	C	.	.	MAF_USDA=2.459
NC_035082.1	16648448	.	T	C	.	.	MAF_INRAE=16.456;MAF_USDA=30.0
NC_035082.1	16648516	.	T	G	.	.	MAF_USDA=2.459
NC_035082.1	16648590	.	T	A	.	.	MAF_USDA=9.836
NC_035082.1	16648654	.	A	T	.	.	MAF_USDA=15.294
NC_035082.1	16648658	.	A	G	.	.	MAF_USDA=6.557
NC_035082.1	16648704	.	G	T	.	.	MAF_USDA=1.639
NC_035082.1	16648734	.	T	C	.	.	MAF_USDA=1.639
NC_035082.1	16648788	.	A	T	.	.	MAF_USDA=2.459
NC_035082.1	16648816	.	A	G	.	.	MAF_INRAE=12.025;MAF_USDA=10.588
NC_035082.1	16648828	.	C	A	.	.	MAF_INRAE=12.025;MAF_USDA=10.588
NC_035082.1	16648969	.	G	A	.	.	MAF_INRAE=17.089;MAF_USDA=33.529
NC_035082.1	16649062	.	C	A	.	.	MAF_INRAE=5.263
NC_035082.1	16649159	.	C	G	.	.	MAF_USDA=1.639
NC_035082.1	16649197	.	T	G	.	.	MAF_INRAE=16.456;MAF_USDA=25.0
NC_035082.1	16649247	.	C	A	.	.	MAF_USDA=15.882
NC_035082.1	16649267	.	A	G	.	.	MAF_USDA=3.279
NC_035082.1	16649317	.	A	C	.	.	MAF_USDA=1.639
NC_035082.1	16649349	.	G	T	.	.	MAF_USDA=27.059
NC_035082.1	16649356	.	A	T	.	.	MAF_USDA=1.639
NC_035082.1	16649357	.	A	T	.	.	MAF_INRAE=12.025;MAF_USDA=9.412
NC_035082.1	16649359	.	A	T	.	.	MAF_INRAE=12.5;MAF_USDA=15.882
NC_035082.1	16649361	.	T	G	.	.	MAF_INRAE=3.333;MAF_USDA=3.279
NC_035082.1	16649455	.	T	A	.	.	MAF_USDA=36.471
NC_035082.1	16649484	.	C	A	.	.	MAF_USDA=34.706
NC_035082.1	16649521	.	T	A	.	.	MAF_INRAE=12.5;MAF_USDA=9.836
NC_035082.1	16649539	.	C	A	.	.	MAF_USDA=4.098
NC_035082.1	16649556	.	T	G	.	.	MAF_USDA=1.639
NC_035082.1	16649594	.	A	G	.	.	MAF_USDA=4.098
NC_035082.1	16649698	.	C	T	.	.	MAF_USDA=2.459
NC_035082.1	16649743	.	A	G	.	.	MAF_USDA=35.882
NC_035082.1	16649750	.	G	C	.	.	MAF_USDA=1.639
NC_035082.1	16649801	.	C	T	.	.	MAF_INRAE=12.025;MAF_USDA=12.941
NC_035082.1	16649881	.	GTGGT	GTGGG	.	.	MAF_USDA=35.417
NC_035082.1	16649885	.	T	G	.	.	MAF_INRAE=19.62
NC_035082.1	16649911	.	T	C	.	.	MAF_USDA=1.639
NC_035082.1	16649926	.	C	T	.	.	MAF_USDA=1.639
NC_035082.1	16650948	.	G	A	.	.	MAF_USDA=1.639
NC_035082.1	16650989	.	G	T	.	.	MAF_USDA=3.279
NC_035082.1	16650990	.	T	C	.	.	MAF_INRAE=48.101;MAF_USDA=31.765
NC_035082.1	16650995	.	A	G	.	.	MAF_INRAE=25.949;MAF_USDA=3.529
NC_035082.1	16651036	.	G	A	.	.	MAF_USDA=1.639
NC_035082.1	16651044	.	T	A	.	.	MAF_USDA=2.459
NC_035082.1	16651046	.	C	A	.	.	MAF_USDA=2.459
NC_035082.1	16651049	.	G	A	.	.	MAF_USDA=1.639
NC_035082.1	16651073	.	C	T	.	.	MAF_USDA=5.738
NC_035082.1	16651091	.	A	C	.	.	MAF_USDA=4.918
NC_035082.1	16651161	.	T	C	.	.	MAF_USDA=4.918
NC_035082.1	16651163	.	A	T	.	.	MAF_USDA=4.918
NC_035082.1	16651177	.	C	T	.	.	MAF_USDA=5.738
NC_035082.1	16651272	.	T	A	.	.	MAF_USDA=14.118
NC_035082.1	16651273	.	A	T	.	.	MAF_USDA=45.882
NC_035082.1	16651274	.	G	T	.	.	MAF_USDA=14.118
NC_035082.1	16651282	.	A	G	.	.	MAF_INRAE=19.62;MAF_USDA=45.882
NC_035082.1	16651283	.	G	C	.	.	MAF_INRAE=18.333;MAF_USDA=45.882
NC_035082.1	16651291	.	A	C	.	.	MAF_USDA=1.639
NC_035082.1	16651301	.	G	T	.	.	MAF_INRAE=20.886;MAF_USDA=36.471
NC_035082.1	16651362	.	G	T	.	.	MAF_USDA=1.639
NC_035082.1	16651374	.	A	C	.	.	MAF_USDA=1.765
NC_035082.1	16651430	.	A	T	.	.	MAF_USDA=2.459
NC_035082.1	16651524	.	C	A	.	.	MAF_USDA=14.583
NC_035082.1	16651735	.	G	A	.	.	MAF_USDA=4.918
NC_035082.1	16651761	.	G	T	.	.	MAF_INRAE=16.456;MAF_USDA=4.167
NC_035082.1	16651769	.	A	G	.	.	MAF_INRAE=21.519;MAF_USDA=42.941
NC_035082.1	16651818	.	T	G	.	.	MAF_USDA=1.639
NC_035082.1	16651889	.	A	C	.	.	MAF_USDA=5.833
NC_035082.1	16651949	.	C	A	.	.	MAF_INRAE=45.57;MAF_USDA=24.118
NC_035082.1	16651981	.	T	A	.	.	MAF_USDA=4.098
NC_035082.1	16652102	.	C	A	.	.	MAF_USDA=4.118
NC_035082.1	16652168	.	C	A	.	.	MAF_INRAE=13.333;MAF_USDA=12.941
NC_035082.1	16652184	.	T	C	.	.	MAF_USDA=1.639
NC_035082.1	16652325	.	T	A	.	.	MAF_INRAE=36.076;MAF_USDA=46.471
NC_035082.1	16652434	.	A	C	.	.	MAF_INRAE=5.263
NC_035082.1	16652435	.	A	C	.	.	MAF_USDA=1.639
NC_035082.1	16652456	.	G	T	.	.	MAF_USDA=1.639
NC_035082.1	16652495	.	A	C	.	.	MAF_INRAE=2.5;MAF_USDA=4.098
NC_035082.1	16652496	.	C	T	.	.	MAF_USDA=1.639
NC_035082.1	16652503	.	T	A	.	.	MAF_USDA=13.529
NC_035082.1	16652521	.	T	C	.	.	MAF_INRAE=18.987;MAF_USDA=18.235
NC_035082.1	16652536	.	C	T	.	.	MAF_USDA=7.647
NC_035082.1	16652548	.	T	G	.	.	MAF_USDA=6.25
NC_035082.1	16652600	.	C	T	.	.	MAF_USDA=6.471
NC_035082.1	16652602	.	C	G	.	.	MAF_INRAE=17.722;MAF_USDA=17.647
NC_035082.1	16652628	.	G	A	.	.	MAF_USDA=6.25
NC_035082.1	16652690	.	T	A	.	.	MAF_INRAE=18.987;MAF_USDA=27.647
NC_035082.1	16652723	.	G	C	.	.	MAF_INRAE=18.987;MAF_USDA=25.294
NC_035082.1	16652729	.	T	C	.	.	MAF_USDA=12.295
NC_035082.1	16652730	.	G	A	.	.	MAF_INRAE=18.987;MAF_USDA=25.294
NC_035082.1	16652761	.	C	T	.	.	MAF_INRAE=18.987;MAF_USDA=25.595
NC_035082.1	16652973	.	G	C	.	.	MAF_USDA=4.167
NC_035082.1	16652980	.	G	A	.	.	MAF_USDA=11.905
NC_035082.1	16653038	.	C	T	.	.	MAF_USDA=4.762
NC_035082.1	16657205	.	A	C	.	.	MAF_USDA=6.557
NC_035082.1	16657211	.	C	T	.	.	MAF_USDA=8.197
NC_035082.1	16657254	.	T	A	.	.	MAF_INRAE=36.842;MAF_USDA=33.333
NC_035082.1	16657291	.	G	A	.	.	MAF_USDA=14.583
NC_035082.1	16657322	.	T	C	.	.	MAF_INRAE=18.987;MAF_USDA=14.706
NC_035082.1	16657335	.	G	A	.	.	MAF_INRAE=43.038;MAF_USDA=14.706
NC_035082.1	16657342	.	G	T	.	.	MAF_USDA=12.295
NC_035082.1	16657352	.	G	A	.	.	MAF_USDA=13.115
NC_035082.1	16657355	.	C	A	.	.	MAF_USDA=4.098
NC_035082.1	16657362	.	C	G	.	.	MAF_USDA=13.115
NC_035082.1	16657407	.	A	G	.	.	MAF_USDA=19.672
NC_035082.1	16657501	.	A	G	.	.	MAF_INRAE=28.481;MAF_USDA=27.647
NC_035082.1	16657545	.	T	C	.	.	MAF_USDA=2.459
NC_035082.1	16657627	.	T	G	.	.	MAF_INRAE=5.063;MAF_USDA=41.176
NC_035082.1	16657655	.	A	T	.	.	MAF_USDA=2.459
NC_035082.1	16657695	.	G	A	.	.	MAF_INRAE=46.835;MAF_USDA=31.176
NC_035082.1	16657724	.	A	G	.	.	MAF_INRAE=18.354;MAF_USDA=15.294
NC_035082.1	16657736	.	T	A	.	.	MAF_INRAE=27.848;MAF_USDA=28.235
NC_035082.1	16657765	.	A	C	.	.	MAF_INRAE=45.0;MAF_USDA=27.083
NC_035082.1	16657778	.	G	A	.	.	MAF_INRAE=28.481;MAF_USDA=33.333
NC_035082.1	16657785	.	G	T	.	.	MAF_INRAE=28.481;MAF_USDA=33.333
NC_035082.1	16657828	.	G	A	.	.	MAF_INRAE=25.833
NC_035082.1	16657836	.	T	A	.	.	MAF_USDA=4.098
NC_035082.1	16657854	.	T	C	.	.	MAF_INRAE=28.481;MAF_USDA=28.235
NC_035082.1	16657864	.	T	A	.	.	MAF_INRAE=28.481;MAF_USDA=27.647
NC_035082.1	16657867	.	A	C	.	.	MAF_INRAE=25.833;MAF_USDA=18.235
NC_035082.1	16657871	.	G	T	.	.	MAF_USDA=6.557
NC_035082.1	16657906	.	T	C	.	.	MAF_USDA=11.765
NC_035082.1	16657930	.	C	T	.	.	MAF_USDA=2.459
NC_035082.1	16657939	.	C	A	.	.	MAF_USDA=15.882
NC_035082.1	16657956	.	A	T	.	.	MAF_INRAE=17.5
NC_035082.1	16657960	.	T	G	.	.	MAF_USDA=12.5
NC_035082.1	16657971	.	A	C	.	.	MAF_INRAE=4.167
NC_035082.1	16657996	.	T	A	.	.	MAF_INRAE=3.333
NC_035082.1	16658014	.	G	T	.	.	MAF_INRAE=49.167;MAF_USDA=21.176
NC_035082.1	16658021	.	A	G	.	.	MAF_INRAE=5.0
NC_035082.1	16658032	.	C	A	.	.	MAF_INRAE=5.0
NC_035082.1	16658033	.	C	T	.	.	MAF_INRAE=10.833
NC_035082.1	16658084	.	T	G	.	.	MAF_INRAE=24.167;MAF_USDA=31.25
NC_035082.1	16658090	.	C	T	.	.	MAF_USDA=4.098
NC_035082.1	16658117	.	G	A	.	.	MAF_INRAE=29.167
NC_035082.1	16658149	.	A	G	.	.	MAF_INRAE=2.5
NC_035082.1	16658194	.	A	G	.	.	MAF_INRAE=24.167
NC_035082.1	16658257	.	C	T	.	.	MAF_USDA=6.557
NC_035082.1	16658271	.	G	A	.	.	MAF_INRAE=25.0
NC_035082.1	16658376	.	C	T	.	.	MAF_USDA=11.475
NC_035082.1	16658390	.	C	T	.	.	MAF_USDA=1.639
NC_035082.1	16658435	.	T	G	.	.	MAF_USDA=3.529
NC_035082.1	16658465	.	G	A	.	.	MAF_INRAE=33.333;MAF_USDA=31.176
NC_035082.1	16658525	.	T	G	.	.	MAF_USDA=4.098
NC_035082.1	16658528	.	C	G	.	.	MAF_INRAE=23.684
NC_035082.1	16658540	.	C	T	.	.	MAF_INRAE=5.263;MAF_USDA=4.167
NC_035082.1	16658565	.	A	C	.	.	MAF_INRAE=15.823
NC_035082.1	16658739	.	C	T	.	.	MAF_USDA=1.639
NC_035082.1	16658805	.	A	T	.	.	MAF_INRAE=3.333;MAF_USDA=5.294
NC_035082.1	16658870	.	A	T	.	.	MAF_USDA=14.583
NC_035082.1	16658892	.	A	T	.	.	MAF_INRAE=24.167;MAF_USDA=41.667
NC_035082.1	16658893	.	T	A	.	.	MAF_INRAE=24.167;MAF_USDA=39.583
NC_035082.1	16658999	.	T	G	.	.	MAF_INRAE=5.263;MAF_USDA=6.557
NC_035082.1	16659002	.	T	G	.	.	MAF_INRAE=21.519;MAF_USDA=38.824
NC_035082.1	16659034	.	T	C	.	.	MAF_INRAE=16.456;MAF_USDA=3.529
NC_035082.1	16659080	.	G	A	.	.	MAF_INRAE=5.263;MAF_USDA=6.557
NC_035082.1	16659082	.	G	A	.	.	MAF_USDA=4.098
NC_035082.1	16659115	.	T	C	.	.	MAF_USDA=36.471
NC_035082.1	16659132	.	A	G	.	.	MAF_USDA=17.059
NC_035082.1	16659185	.	A	C	.	.	MAF_USDA=1.639
NC_035082.1	16659192	.	T	C	.	.	MAF_INRAE=32.911;MAF_USDA=31.765
NC_035082.1	16659201	.	G	A	.	.	MAF_USDA=5.294
NC_035082.1	16659240	.	C	T	.	.	MAF_INRAE=16.456;MAF_USDA=4.118
NC_035082.1	16659251	.	T	G	.	.	MAF_USDA=31.176
NC_035082.1	16659379	.	A	C	.	.	MAF_USDA=6.557
NC_035082.1	16659384	.	T	C	.	.	MAF_INRAE=32.911;MAF_USDA=28.235
NC_035082.1	16659399	.	C	A	.	.	MAF_INRAE=3.333;MAF_USDA=6.25
NC_035082.1	16659445	.	A	G	.	.	MAF_USDA=43.478
NC_035082.1	16659495	.	C	T	.	.	MAF_USDA=19.048
NC_035082.1	16659560	.	C	A	.	.	MAF_USDA=4.098
NC_035082.1	16659594	.	T	C	.	.	MAF_INRAE=33.544;MAF_USDA=28.824
NC_035082.1	16659610	.	C	T	.	.	MAF_USDA=1.639
NC_035082.1	16659617	.	T	C	.	.	MAF_INRAE=38.333;MAF_USDA=41.667
NC_035082.1	16659618	.	G	A	.	.	MAF_USDA=1.639
NC_035082.1	16659631	.	A	G	.	.	MAF_INRAE=36.667;MAF_USDA=31.176
NC_035082.1	16659635	.	T	G	.	.	MAF_INRAE=36.667;MAF_USDA=28.824
NC_035082.1	16659646	.	A	G	.	.	MAF_INRAE=36.667;MAF_USDA=43.75
NC_035082.1	16659683	.	T	A	.	.	MAF_INRAE=37.5
NC_035082.1	16659686	.	A	G	.	.	MAF_USDA=2.542
NC_035082.1	16659690	.	T	A	.	.	MAF_INRAE=1.667
NC_035082.1	16659695	.	G	T	.	.	MAF_INRAE=1.667
NC_035082.1	16659700	.	C	A	.	.	MAF_USDA=2.459
NC_035082.1	16659707	.	C	A	.	.	MAF_USDA=2.459
NC_035082.1	16659733	.	A	T	.	.	MAF_USDA=1.639
NC_035082.1	16659777	.	A	T	.	.	MAF_INRAE=37.5;MAF_USDA=23.529
NC_035082.1	16659793	.	A	T	.	.	MAF_INRAE=37.5
NC_035082.1	16659796	.	T	C	.	.	MAF_USDA=14.583
NC_035082.1	16659854	.	T	A	.	.	MAF_USDA=47.917
NC_035082.1	16659866	.	T	A	.	.	MAF_INRAE=31.646;MAF_USDA=24.118
NC_035082.1	16659985	.	C	G	.	.	MAF_INRAE=31.646;MAF_USDA=36.471
NC_035082.1	16660054	.	C	T	.	.	MAF_INRAE=5.263;MAF_USDA=5.738
NC_035082.1	16660060	.	G	T	.	.	MAF_USDA=4.098
NC_035082.1	16660069	.	A	C	.	.	MAF_INRAE=31.013;MAF_USDA=36.471
NC_035082.1	16660098	.	T	A	.	.	MAF_INRAE=5.263;MAF_USDA=5.738
NC_035082.1	16660113	.	C	T	.	.	MAF_INRAE=32.278;MAF_USDA=36.471
NC_035082.1	16660151	.	G	A	.	.	MAF_USDA=6.557
NC_035082.1	16660187	.	C	T	.	.	MAF_INRAE=31.646
NC_035082.1	16660200	.	C	G	.	.	MAF_INRAE=18.354;MAF_USDA=13.529
NC_035082.1	16660222	.	T	G	.	.	MAF_INRAE=31.646;MAF_USDA=36.471
NC_035082.1	16660240	.	G	A	.	.	MAF_INRAE=45.57;MAF_USDA=22.353
NC_035082.1	16660258	.	C	T	.	.	MAF_INRAE=45.57;MAF_USDA=15.882
NC_035082.1	16660307	.	T	A	.	.	MAF_INRAE=31.013;MAF_USDA=38.824
NC_035082.1	16660336	.	A	G	.	.	MAF_INRAE=31.013;MAF_USDA=39.412
NC_035082.1	16661209	.	A	T	.	.	MAF_USDA=4.706
NC_035082.1	16661265	.	T	A	.	.	MAF_INRAE=22.785;MAF_USDA=14.706
NC_035082.1	16661375	.	T	G	.	.	MAF_INRAE=33.544;MAF_USDA=35.294
NC_035082.1	16661379	.	C	T	.	.	MAF_INRAE=39.167;MAF_USDA=35.882
NC_035082.1	16661402	.	C	T	.	.	MAF_INRAE=33.544;MAF_USDA=30.0
NC_035082.1	16661417	.	T	G	.	.	MAF_INRAE=33.544;MAF_USDA=29.412
NC_035082.1	16661467	.	G	T	.	.	MAF_USDA=1.639
NC_035082.1	16661479	.	A	C	.	.	MAF_INRAE=37.5
NC_035082.1	16661480	.	G	A	.	.	MAF_INRAE=37.5;MAF_USDA=29.412
NC_035082.1	16661489	.	A	T	.	.	MAF_INRAE=32.278;MAF_USDA=35.294
NC_035082.1	16661516	.	C	T	.	.	MAF_USDA=9.016
NC_035082.1	16661519	.	T	C	.	.	MAF_INRAE=31.646;MAF_USDA=34.706
NC_035082.1	16661521	.	A	G	.	.	MAF_INRAE=36.667;MAF_USDA=34.706
NC_035082.1	16661548	.	T	C	.	.	MAF_INRAE=45.57;MAF_USDA=14.706
NC_035082.1	16661568	.	C	T	.	.	MAF_INRAE=31.013;MAF_USDA=35.882
NC_035082.1	16661627	.	G	A	.	.	MAF_INRAE=3.333;MAF_USDA=4.167
NC_035082.1	16661649	.	A	T	.	.	MAF_INRAE=18.987;MAF_USDA=14.118
NC_035082.1	16661701	.	T	C	.	.	MAF_INRAE=26.316;MAF_USDA=4.118
NC_035082.1	16661726	.	C	G	.	.	MAF_INRAE=31.013;MAF_USDA=39.583
NC_035082.1	16661745	.	G	T	.	.	MAF_USDA=14.583
NC_035082.1	16661754	.	C	T	.	.	MAF_USDA=2.459
NC_035082.1	16661803	.	C	A	.	.	MAF_USDA=1.639
NC_035082.1	16661841	.	T	G	.	.	MAF_INRAE=31.646;MAF_USDA=36.471
NC_035082.1	16661847	.	C	T	.	.	MAF_INRAE=32.278;MAF_USDA=35.882
NC_035082.1	16661849	.	A	G	.	.	MAF_INRAE=37.5;MAF_USDA=35.882
NC_035082.1	16662007	.	C	T	.	.	MAF_USDA=1.667
NC_035082.1	16662033	.	T	C	.	.	MAF_USDA=2.5
NC_035082.1	16662040	.	T	G	.	.	MAF_USDA=7.5
NC_035082.1	16662045	.	A	C	.	.	MAF_INRAE=39.167;MAF_USDA=36.31
NC_035082.1	16662051	.	G	A	.	.	MAF_INRAE=33.544;MAF_USDA=36.905
NC_035082.1	16662091	.	C	G	.	.	MAF_USDA=1.667
NC_035082.1	16662095	.	A	G	.	.	MAF_INRAE=5.263;MAF_USDA=19.048
NC_035082.1	16662100	.	T	C	.	.	MAF_INRAE=5.263;MAF_USDA=5.833
NC_035082.1	16662133	.	G	T	.	.	MAF_INRAE=31.646;MAF_USDA=37.5
NC_035082.1	16662174	.	C	T	.	.	MAF_USDA=2.976
NC_035082.1	16662239	.	G	A	.	.	MAF_USDA=1.667
NC_035082.1	16662254	.	T	G	.	.	MAF_INRAE=34.177;MAF_USDA=32.738
NC_035082.1	16662296	.	G	C	.	.	MAF_INRAE=33.544;MAF_USDA=37.5
NC_035082.1	16662302	.	T	A	.	.	MAF_INRAE=5.263;MAF_USDA=5.0
NC_035082.1	16662334	.	C	A	.	.	MAF_USDA=2.459
NC_035082.1	16662349	.	A	G	.	.	MAF_INRAE=18.354;MAF_USDA=14.118
NC_035082.1	16662368	.	G	A	.	.	MAF_INRAE=35.443;MAF_USDA=35.882
NC_035082.1	16662452	.	G	T	.	.	MAF_INRAE=46.835;MAF_USDA=16.471
NC_035082.1	16662467	.	G	A	.	.	MAF_USDA=5.294
NC_035082.1	16662522	.	C	A	.	.	MAF_INRAE=45.57;MAF_USDA=16.471
NC_035082.1	16662597	.	T	A	.	.	MAF_USDA=14.583
NC_035082.1	16662618	.	T	C	.	.	MAF_INRAE=3.333;MAF_USDA=4.118
NC_035082.1	16662660	.	A	C	.	.	MAF_INRAE=43.038;MAF_USDA=15.294
NC_035082.1	16662667	.	C	T	.	.	MAF_USDA=5.738
NC_035082.1	16662668	.	G	A	.	.	MAF_INRAE=35.443
NC_035082.1	16662697	.	A	T	.	.	MAF_INRAE=34.81;MAF_USDA=35.294
NC_035082.1	16662721	.	T	C	.	.	MAF_USDA=4.918
NC_035082.1	16662725	.	T	A	.	.	MAF_INRAE=35.443;MAF_USDA=48.235
NC_035082.1	16662726	.	T	G	.	.	MAF_INRAE=43.333;MAF_USDA=48.235
NC_035082.1	16662735	.	C	T	.	.	MAF_INRAE=4.167;MAF_USDA=6.25
NC_035082.1	16662749	.	T	C	.	.	MAF_USDA=1.667
NC_035082.1	16662759	.	T	G	.	.	MAF_USDA=2.459
NC_035082.1	16662764	.	G	A	.	.	MAF_INRAE=35.443;MAF_USDA=35.294
NC_035082.1	16662807	.	C	G	.	.	MAF_USDA=2.459
NC_035082.1	16662828	.	T	G	.	.	MAF_INRAE=36.709;MAF_USDA=30.588
NC_035082.1	16662882	.	T	C	.	.	MAF_INRAE=44.937;MAF_USDA=15.882
NC_035082.1	16662901	.	C	A	.	.	MAF_USDA=4.118
NC_035082.1	16662912	.	C	A	.	.	MAF_INRAE=15.823;MAF_USDA=4.706
NC_035082.1	16662948	.	G	T	.	.	MAF_USDA=14.583
NC_035082.1	16662950	.	A	C	.	.	MAF_INRAE=12.5;MAF_USDA=9.016
NC_035082.1	16662953	.	T	G	.	.	MAF_INRAE=5.263;MAF_USDA=11.475
NC_035082.1	16663004	.	C	G	.	.	MAF_INRAE=3.333;MAF_USDA=4.118
NC_035082.1	16663015	.	G	C	.	.	MAF_INRAE=16.456;MAF_USDA=4.706
NC_035082.1	16663016	.	A	T	.	.	MAF_INRAE=18.333;MAF_USDA=4.706
NC_035082.1	16663019	.	G	C	.	.	MAF_INRAE=18.333;MAF_USDA=4.706
NC_035082.1	16663021	.	G	C	.	.	MAF_INRAE=18.333;MAF_USDA=4.706
NC_035082.1	16663023	.	G	C	.	.	MAF_INRAE=18.333;MAF_USDA=4.706
NC_035082.1	16663026	.	A	T	.	.	MAF_INRAE=18.333;MAF_USDA=4.706
NC_035082.1	16663027	.	G	C	.	.	MAF_INRAE=18.333;MAF_USDA=4.706
NC_035082.1	16663045	.	C	G	.	.	MAF_USDA=1.639
NC_035082.1	16663052	.	C	T	.	.	MAF_INRAE=5.263;MAF_USDA=19.412
NC_035082.1	16663086	.	C	T	.	.	MAF_INRAE=16.456;MAF_USDA=5.357
NC_035082.1	16663202	.	G	T	.	.	MAF_USDA=4.118
NC_035082.1	16663235	.	C	T	.	.	MAF_USDA=2.459
NC_035082.1	16663336	.	C	T	.	.	MAF_INRAE=5.263;MAF_USDA=17.647
NC_035082.1	16663362	.	T	A	.	.	MAF_USDA=5.882
NC_035082.1	16663419	.	T	A	.	.	MAF_INRAE=36.842;MAF_USDA=14.706
NC_035082.1	16663476	.	C	A	.	.	MAF_USDA=14.583
NC_035082.1	16663691	.	C	G	.	.	MAF_INRAE=36.842;MAF_USDA=15.294
NC_035082.1	16663696	.	C	T	.	.	MAF_USDA=1.639
NC_035082.1	16663713	.	G	A	.	.	MAF_USDA=1.639
NC_035082.1	16663765	.	C	T	.	.	MAF_INRAE=3.333;MAF_USDA=2.459
NC_035082.1	16663771	.	T	C	.	.	MAF_INRAE=20.886;MAF_USDA=45.882
NC_035082.1	16663795	.	A	G	.	.	MAF_INRAE=20.886;MAF_USDA=11.765
NC_035082.1	16663804	.	G	C	.	.	MAF_INRAE=8.861;MAF_USDA=46.471
NC_035082.1	16663895	.	C	A	.	.	MAF_USDA=4.918
NC_035082.1	16663905	.	T	C	.	.	MAF_INRAE=5.263;MAF_USDA=42.623
NC_035082.1	16663916	.	C	G	.	.	MAF_USDA=7.377
NC_035082.1	16663955	.	T	C	.	.	MAF_USDA=7.377
NC_035082.1	16663966	.	A	G	.	.	MAF_INRAE=44.937;MAF_USDA=33.529
NC_035082.1	16664191	.	T	C	.	.	MAF_INRAE=3.333;MAF_USDA=5.882
NC_035082.1	16664218	.	C	T	.	.	MAF_INRAE=12.5;MAF_USDA=15.574
NC_035082.1	16664244	.	C	T	.	.	MAF_INRAE=5.833
NC_035082.1	16664249	.	T	C	.	.	MAF_INRAE=12.5;MAF_USDA=15.574
NC_035082.1	16664278	.	G	C	.	.	MAF_USDA=3.279
NC_035082.1	16664318	.	C	T	.	.	MAF_USDA=2.459
NC_035082.1	16664366	.	A	G	.	.	MAF_INRAE=29.114;MAF_USDA=38.235
NC_035082.1	16664409	.	C	A	.	.	MAF_USDA=1.639
NC_035082.1	16664410	.	T	C	.	.	MAF_USDA=1.639
NC_035082.1	16664411	.	A	T	.	.	MAF_USDA=1.639
NC_035082.1	16664432	.	T	A	.	.	MAF_USDA=2.459
NC_035082.1	16664479	.	A	G	.	.	MAF_INRAE=22.785;MAF_USDA=37.059
NC_035082.1	16664574	.	C	A	.	.	MAF_USDA=1.639
NC_035082.1	16664612	.	G	A	.	.	MAF_INRAE=2.5;MAF_USDA=4.118
NC_035082.1	16664860	.	T	G	.	.	MAF_USDA=5.882
NC_035082.1	16664890	.	T	A	.	.	MAF_INRAE=45.57;MAF_USDA=21.176
NC_035082.1	16664915	.	A	G	.	.	MAF_USDA=2.459
NC_035082.1	16664937	.	A	C	.	.	MAF_USDA=1.639
NC_035082.1	16664972	.	C	A	.	.	MAF_USDA=14.118
NC_035082.1	16665018	.	T	C	.	.	MAF_USDA=1.639
NC_035082.1	16665042	.	C	T	.	.	MAF_INRAE=48.734;MAF_USDA=46.471
NC_035082.1	16665059	.	G	T	.	.	MAF_INRAE=20.886;MAF_USDA=22.941
NC_035082.1	16665091	.	T	G	.	.	MAF_INRAE=34.81;MAF_USDA=41.765
NC_035082.1	16665105	.	C	T	.	.	MAF_USDA=8.197
NC_035082.1	16665125	.	A	C	.	.	MAF_USDA=12.941
NC_035082.1	16665144	.	C	A	.	.	MAF_INRAE=12.5;MAF_USDA=29.167
NC_035082.1	16665160	.	T	A	.	.	MAF_USDA=2.459
NC_035082.1	16665236	.	C	A	.	.	MAF_INRAE=47.468;MAF_USDA=34.118
NC_035082.1	16665256	.	G	A	.	.	MAF_USDA=11.765
NC_035082.1	16665263	.	G	C	.	.	MAF_INRAE=28.481;MAF_USDA=17.647
NC_035082.1	16665342	.	G	A	.	.	MAF_INRAE=18.987;MAF_USDA=9.412
NC_035082.1	16665371	.	C	T	.	.	MAF_INRAE=18.987;MAF_USDA=14.706
NC_035082.1	16665382	.	G	T	.	.	MAF_USDA=6.557
NC_035082.1	16665505	.	A	G	.	.	MAF_USDA=6.557
NC_035082.1	16665506	.	G	T	.	.	MAF_USDA=6.557
NC_035082.1	16665553	.	G	A	.	.	MAF_USDA=1.639
NC_035082.1	16665563	.	T	G	.	.	MAF_USDA=18.75
NC_035082.1	16665663	.	C	A	.	.	MAF_INRAE=18.333
NC_035082.1	16665666	.	G	A	.	.	MAF_USDA=20.833
NC_035082.1	16665701	.	T	A	.	.	MAF_INRAE=10.833
NC_035082.1	16665977	.	G	A	.	.	MAF_USDA=6.557
NC_035082.1	16665991	.	C	A	.	.	MAF_USDA=4.918
NC_035082.1	16666042	.	A	G	.	.	MAF_USDA=1.639
NC_035082.1	16666074	.	G	T	.	.	MAF_INRAE=18.987;MAF_USDA=25.294
NC_035082.1	16666106	.	A	C	.	.	MAF_INRAE=42.405;MAF_USDA=27.647
NC_035082.1	16666189	.	C	T	.	.	MAF_INRAE=17.722;MAF_USDA=25.294
NC_035082.1	16666196	.	T	G	.	.	MAF_USDA=5.738
NC_035082.1	16666206	.	C	G	.	.	MAF_INRAE=17.722;MAF_USDA=14.118
NC_035082.1	16666226	.	G	A	.	.	MAF_USDA=6.557
NC_035082.1	16666254	.	T	C	.	.	MAF_USDA=16.471
NC_035082.1	16666255	.	A	T	.	.	MAF_USDA=11.765
NC_035082.1	16666352	.	A	C	.	.	MAF_USDA=29.412
NC_035082.1	16666368	.	A	G	.	.	MAF_INRAE=43.038;MAF_USDA=26.471
NC_035082.1	16666386	.	C	A	.	.	MAF_USDA=5.738
NC_035082.1	16666471	.	C	T	.	.	MAF_INRAE=15.833;MAF_USDA=6.557
NC_035082.1	16666613	.	G	A	.	.	MAF_INRAE=15.789;MAF_USDA=5.882
NC_035082.1	16666621	.	G	A	.	.	MAF_USDA=2.459
NC_035082.1	16666661	.	A	G	.	.	MAF_USDA=14.583
NC_035082.1	16666884	.	G	A	.	.	MAF_INRAE=43.671;MAF_USDA=21.176
NC_035082.1	16666954	.	T	A	.	.	MAF_USDA=1.639
NC_035082.1	16667050	.	C	A	.	.	MAF_USDA=1.639
NC_035082.1	16667052	.	T	A	.	.	MAF_INRAE=35.833;MAF_USDA=48.235
NC_035082.1	16667062	.	A	G	.	.	MAF_INRAE=18.333
NC_035082.1	16667108	.	G	T	.	.	MAF_USDA=13.529
NC_035082.1	16667177	.	T	C	.	.	MAF_USDA=1.639
NC_035082.1	16667346	.	C	T	.	.	MAF_USDA=1.667
NC_035082.1	16667366	.	C	A	.	.	MAF_USDA=1.639
NC_035082.1	16667373	.	G	A	.	.	MAF_USDA=3.279
NC_035082.1	16667441	.	G	A	.	.	MAF_INRAE=22.785;MAF_USDA=21.765
NC_035082.1	16667459	.	G	T	.	.	MAF_USDA=7.377
NC_035082.1	16667460	.	G	A	.	.	MAF_USDA=7.377
NC_035082.1	16667490	.	A	T	.	.	MAF_INRAE=22.785;MAF_USDA=36.471
NC_035082.1	16667512	.	G	A	.	.	MAF_USDA=3.279
NC_035082.1	16667523	.	T	C	.	.	MAF_INRAE=5.263
NC_035082.1	16667527	.	C	T	.	.	MAF_USDA=1.639
NC_035082.1	16667533	.	G	A	.	.	MAF_INRAE=17.722;MAF_USDA=8.824
NC_035082.1	16667552	.	A	G	.	.	MAF_INRAE=5.263
NC_035082.1	16667576	.	G	A	.	.	MAF_INRAE=5.263
NC_035082.1	16667577	.	T	C	.	.	MAF_INRAE=19.167;MAF_USDA=50.0
NC_035082.1	16667696	.	C	T	.	.	MAF_USDA=5.738
NC_035082.1	16667708	.	G	T	.	.	MAF_USDA=4.918
NC_035082.1	16667721	.	A	T	.	.	MAF_USDA=5.738
NC_035082.1	16667760	.	C	A	.	.	MAF_USDA=4.918
NC_035082.1	16667762	.	C	G	.	.	MAF_USDA=5.738
NC_035082.1	16667771	.	G	A	.	.	MAF_USDA=7.377
NC_035082.1	16667782	.	T	G	.	.	MAF_USDA=4.918
NC_035082.1	16667785	.	A	T	.	.	MAF_USDA=8.197
NC_035082.1	16667791	.	C	T	.	.	MAF_USDA=10.588
NC_035082.1	16667802	.	G	C	.	.	MAF_USDA=1.639
NC_035082.1	16667951	.	C	T	.	.	MAF_USDA=3.333
NC_035082.1	16667969	.	G	C	.	.	MAF_USDA=8.333
NC_035082.1	16667972	.	C	A	.	.	MAF_INRAE=26.316;MAF_USDA=3.333
NC_035082.1	16668034	.	G	A	.	.	MAF_INRAE=22.152;MAF_USDA=19.412
NC_035082.1	16668038	.	G	A	.	.	MAF_INRAE=19.167;MAF_USDA=17.059
NC_035082.1	16668052	.	C	T	.	.	MAF_INRAE=22.152;MAF_USDA=17.647
NC_035082.1	16668232	.	G	A	.	.	MAF_USDA=25.0
NC_035082.1	16668305	.	A	C	.	.	MAF_INRAE=5.263
NC_035082.1	16668484	.	C	A	.	.	MAF_USDA=11.765
NC_035082.1	16668496	.	T	G	.	.	MAF_USDA=2.459
NC_035082.1	16668538	.	G	A	.	.	MAF_INRAE=17.5
NC_035082.1	16668621	.	G	A	.	.	MAF_USDA=1.765
NC_035082.1	16668648	.	T	G	.	.	MAF_INRAE=3.165;MAF_USDA=10.588
NC_035082.1	16668781	.	A	C	.	.	MAF_USDA=8.197
NC_035082.1	16668878	.	C	T	.	.	MAF_INRAE=23.418;MAF_USDA=38.235
NC_035082.1	16669076	.	A	C	.	.	MAF_INRAE=21.519;MAF_USDA=22.353
NC_035082.1	16669095	.	A	C	.	.	MAF_USDA=4.098
NC_035082.1	16669096	.	C	A	.	.	MAF_INRAE=20.886;MAF_USDA=18.235
NC_035082.1	16669104	.	C	A	.	.	MAF_USDA=5.882
NC_035082.1	16669108	.	C	T	.	.	MAF_INRAE=3.165;MAF_USDA=12.941
NC_035082.1	16669111	.	A	G	.	.	MAF_USDA=1.639
NC_035082.1	16669129	.	A	T	.	.	MAF_USDA=1.639
NC_035082.1	16669150	.	G	T	.	.	MAF_INRAE=5.263
NC_035082.1	16669165	.	C	T	.	.	MAF_INRAE=12.025
NC_035082.1	16669172	.	C	T	.	.	MAF_USDA=2.459
NC_035082.1	16669265	.	C	T	.	.	MAF_INRAE=49.367;MAF_USDA=46.471
NC_035082.1	16669388	.	C	A	.	.	MAF_USDA=1.639
NC_035082.1	16669507	.	G	A	.	.	MAF_INRAE=45.57;MAF_USDA=17.059
NC_035082.1	16669531	.	T	C	.	.	MAF_USDA=1.639
NC_035082.1	16669587	.	C	G	.	.	MAF_INRAE=3.165;MAF_USDA=11.765
NC_035082.1	16669589	.	T	C	.	.	MAF_INRAE=22.152;MAF_USDA=18.235
NC_035082.1	16669898	.	C	T	.	.	MAF_USDA=6.471
NC_035082.1	16670081	.	G	A	.	.	MAF_INRAE=5.263
NC_035082.1	16670225	.	A	T	.	.	MAF_USDA=17.647
NC_035082.1	16670239	.	C	T	.	.	MAF_INRAE=44.937;MAF_USDA=17.059
NC_035082.1	16670366	.	G	T	.	.	MAF_INRAE=5.263
NC_035082.1	16670409	.	C	T	.	.	MAF_USDA=4.706
NC_035082.1	16670416	.	A	G	.	.	MAF_INRAE=12.025
NC_035082.1	16670489	.	G	T	.	.	MAF_USDA=1.639
NC_035082.1	16670722	.	T	C	.	.	MAF_USDA=3.279
NC_035082.1	16670774	.	G	T	.	.	MAF_USDA=6.557
NC_035082.1	16670897	.	T	G	.	.	MAF_USDA=2.459
NC_035082.1	16671083	.	A	G	.	.	MAF_USDA=1.639
NC_035082.1	16671108	.	T	C	.	.	MAF_INRAE=42.105;MAF_USDA=24.706
NC_035082.1	16671177	.	T	C	.	.	MAF_INRAE=5.263;MAF_USDA=1.639
NC_035082.1	16671199	.	AT	AG	.	.	MAF_USDA=43.75
NC_035082.1	16671200	.	T	G	.	.	MAF_INRAE=48.734
NC_035082.1	16671222	.	C	G	.	.	MAF_USDA=4.918
NC_035082.1	16671226	.	C	G	.	.	MAF_USDA=5.738
NC_035082.1	16671304	.	G	A	.	.	MAF_USDA=17.647
NC_035082.1	16671339	.	G	C	.	.	MAF_INRAE=18.333
NC_035082.1	16671464	.	G	A	.	.	MAF_INRAE=25.949;MAF_USDA=7.059
NC_035082.1	16671494	.	T	A	.	.	MAF_USDA=2.459
NC_035082.1	16671503	.	A	G	.	.	MAF_INRAE=12.025;MAF_USDA=4.098
NC_035082.1	16671629	.	C	T	.	.	MAF_USDA=4.918
NC_035082.1	16671666	.	C	A	.	.	MAF_USDA=4.918
NC_035082.1	16671834	.	G	A	.	.	MAF_USDA=1.639
NC_035082.1	16671943	.	A	G	.	.	MAF_INRAE=22.152;MAF_USDA=18.824
NC_035082.1	16671949	.	A	G	.	.	MAF_USDA=17.213
NC_035082.1	16672036	.	T	A	.	.	MAF_USDA=3.279
NC_035082.1	16672042	.	C	A	.	.	MAF_USDA=8.197
NC_035082.1	16672044	.	A	C	.	.	MAF_INRAE=26.582;MAF_USDA=12.353
NC_035082.1	16672060	.	G	A	.	.	MAF_USDA=2.459
NC_035082.1	16672063	.	A	T	.	.	MAF_USDA=1.639
NC_035082.1	16672065	.	A	C	.	.	MAF_USDA=1.639
NC_035082.1	16672089	.	G	C	.	.	MAF_USDA=5.882
NC_035082.1	16672199	.	A	C	.	.	MAF_INRAE=11.392;MAF_USDA=4.098
NC_035082.1	16672203	.	T	G	.	.	MAF_USDA=26.23
NC_035082.1	16672251	.	G	T	.	.	MAF_USDA=1.639
NC_035082.1	16672301	.	G	C	.	.	MAF_USDA=1.639
NC_035082.1	16672321	.	T	G	.	.	MAF_USDA=2.459
NC_035082.1	16672340	.	G	A	.	.	MAF_USDA=1.639
NC_035082.1	16672362	.	A	C	.	.	MAF_INRAE=22.152;MAF_USDA=36.471
NC_035082.1	16672414	.	G	T	.	.	MAF_INRAE=22.152;MAF_USDA=18.235
NC_035082.1	16672493	.	T	C	.	.	MAF_INRAE=26.582;MAF_USDA=7.059
NC_035082.1	16672525	.	A	G	.	.	MAF_USDA=2.083
NC_035082.1	16672529	.	A	T	.	.	MAF_USDA=2.083
NC_035082.1	16672640	.	C	T	.	.	MAF_INRAE=25.949;MAF_USDA=7.059
NC_035082.1	16672683	.	C	A	.	.	MAF_INRAE=22.152;MAF_USDA=18.235
NC_035082.1	16672694	.	A	C	.	.	MAF_INRAE=25.949;MAF_USDA=7.059
NC_035082.1	16672762	.	A	T	.	.	MAF_USDA=6.471
NC_035082.1	16672765	.	A	T	.	.	MAF_INRAE=30.38;MAF_USDA=41.176
NC_035082.1	16672775	.	T	C	.	.	MAF_USDA=3.279
NC_035082.1	16672831	.	C	T	.	.	MAF_INRAE=26.582;MAF_USDA=7.647
NC_035082.1	16672865	.	A	T	.	.	MAF_USDA=2.459
NC_035082.1	16672916	.	A	C	.	.	MAF_USDA=1.639
NC_035082.1	16672917	.	A	C	.	.	MAF_INRAE=29.747;MAF_USDA=40.0
NC_035082.1	16672957	.	G	T	.	.	MAF_INRAE=2.5;MAF_USDA=6.471
NC_035082.1	16673043	.	A	T	.	.	MAF_USDA=1.639
NC_035082.1	16673156	.	T	A	.	.	MAF_USDA=4.098
NC_035082.1	16673170	.	C	A	.	.	MAF_USDA=39.583
NC_035082.1	16673186	.	A	C	.	.	MAF_USDA=4.098
NC_035082.1	16673251	.	T	A	.	.	MAF_USDA=4.098
NC_035082.1	16673253	.	C	T	.	.	MAF_USDA=26.471
NC_035082.1	16673422	.	A	T	.	.	MAF_INRAE=13.924;MAF_USDA=28.824
NC_035082.1	16673534	.	T	C	.	.	MAF_INRAE=5.263
NC_035082.1	16673552	.	T	G	.	.	MAF_INRAE=25.949;MAF_USDA=38.235
NC_035082.1	16673599	.	C	A	.	.	MAF_INRAE=44.937;MAF_USDA=17.262
NC_035082.1	16673624	.	T	A	.	.	MAF_INRAE=5.263;MAF_USDA=14.583
NC_035082.1	16673727	.	CTCCCTGATAAAAT	CTCCCTGATAAAAC	.	.	MAF_USDA=39.583
NC_035082.1	16673740	.	T	C	.	.	MAF_INRAE=21.053
NC_035082.1	16673803	.	G	A	.	.	MAF_USDA=1.639
NC_035082.1	16673888	.	T	C	.	.	MAF_USDA=4.098
NC_035082.1	16673953	.	G	A	.	.	MAF_USDA=1.639
NC_035082.1	16673959	.	A	C	.	.	MAF_USDA=1.639
NC_035082.1	16673997	.	C	T	.	.	MAF_USDA=1.639
NC_035082.1	16674101	.	C	G	.	.	MAF_USDA=1.639
NC_035082.1	16674104	.	T	A	.	.	MAF_USDA=1.639
NC_035082.1	16674106	.	C	G	.	.	MAF_USDA=1.639
NC_035082.1	16674184	.	T	C	.	.	MAF_INRAE=12.5;MAF_USDA=3.279
NC_035082.1	16674240	.	T	G	.	.	MAF_INRAE=2.5;MAF_USDA=12.941
NC_035082.1	16674245	.	G	A	.	.	MAF_USDA=6.557
NC_035082.1	16674384	.	C	T	.	.	MAF_INRAE=5.263;MAF_USDA=30.588
NC_035082.1	16674475	.	G	A	.	.	MAF_INRAE=15.789
NC_035082.1	16674488	.	A	C	.	.	MAF_USDA=4.098
NC_035082.1	16674498	.	C	T	.	.	MAF_USDA=5.738
NC_035082.1	16674503	.	T	C	.	.	MAF_INRAE=15.789
NC_035082.1	16674509	.	C	T	.	.	MAF_INRAE=32.278;MAF_USDA=35.294
NC_035082.1	16674516	.	A	T	.	.	MAF_INRAE=15.789
NC_035082.1	16674552	.	A	C	.	.	MAF_INRAE=32.911;MAF_USDA=35.294
NC_035082.1	16674565	.	G	A	.	.	MAF_INRAE=10.759;MAF_USDA=15.882
NC_035082.1	16674566	.	T	C	.	.	MAF_USDA=10.656
NC_035082.1	16674585	.	G	A	.	.	MAF_INRAE=18.354;MAF_USDA=35.294
NC_035082.1	16674589	.	T	A	.	.	MAF_USDA=2.459
NC_035082.1	16674590	.	T	G	.	.	MAF_USDA=2.459
NC_035082.1	16674591	.	G	T	.	.	MAF_USDA=8.197
NC_035082.1	16674599	.	C	T	.	.	MAF_USDA=1.639
NC_035082.1	16674610	.	A	G	.	.	MAF_INRAE=19.167;MAF_USDA=2.941
NC_035082.1	16674639	.	T	G	.	.	MAF_INRAE=2.5;MAF_USDA=7.647
NC_035082.1	16674647	.	T	C	.	.	MAF_INRAE=10.759;MAF_USDA=37.059
NC_035082.1	16674691	.	A	G	.	.	MAF_USDA=9.836
NC_035082.1	16674734	.	C	A	.	.	MAF_USDA=15.882
NC_035082.1	16674737	.	A	C	.	.	MAF_USDA=15.882
NC_035082.1	16676052	.	G	T	.	.	MAF_INRAE=10.759;MAF_USDA=27.083
NC_035082.1	16676138	.	C	T	.	.	MAF_INRAE=10.759;MAF_USDA=36.471
NC_035082.1	16676251	.	C	T	.	.	MAF_INRAE=45.57;MAF_USDA=16.471
NC_035082.1	16676355	.	G	A	.	.	MAF_INRAE=10.526
NC_035082.1	16676463	.	A	T	.	.	MAF_INRAE=10.759;MAF_USDA=42.941
NC_035082.1	16676587	.	T	C	.	.	MAF_USDA=1.639
NC_035082.1	16676625	.	G	C	.	.	MAF_INRAE=10.759;MAF_USDA=28.824
NC_035082.1	16676632	.	A	C	.	.	MAF_USDA=4.918
NC_035082.1	16676647	.	T	A	.	.	MAF_USDA=9.016
NC_035082.1	16676648	.	T	A	.	.	MAF_INRAE=10.759;MAF_USDA=44.118
NC_035082.1	16676701	.	G	A	.	.	MAF_USDA=1.639
NC_035082.1	16676725	.	C	T	.	.	MAF_USDA=5.738
NC_035082.1	16676751	.	T	G	.	.	MAF_USDA=5.738
NC_035082.1	16676761	.	C	T	.	.	MAF_USDA=2.459
NC_035082.1	16676772	.	T	C	.	.	MAF_USDA=4.918
NC_035082.1	16676835	.	T	C	.	.	MAF_USDA=14.754
NC_035082.1	16676853	.	A	G	.	.	MAF_USDA=11.475
NC_035082.1	16676952	.	C	T	.	.	MAF_USDA=8.197
NC_035082.1	16676973	.	G	A	.	.	MAF_USDA=3.279
NC_035082.1	16677009	.	C	T	.	.	MAF_INRAE=32.278;MAF_USDA=35.294
NC_035082.1	16677071	.	T	C	.	.	MAF_INRAE=10.127;MAF_USDA=41.176
NC_035082.1	16677090	.	A	G	.	.	MAF_USDA=4.918
NC_035082.1	16677167	.	T	A	.	.	MAF_INRAE=10.759;MAF_USDA=36.31
NC_035082.1	16677296	.	G	A	.	.	MAF_INRAE=18.354;MAF_USDA=11.176
NC_035082.1	16677314	.	C	T	.	.	MAF_USDA=1.639
NC_035082.1	16677362	.	A	G	.	.	MAF_INRAE=10.759;MAF_USDA=41.176
NC_035082.1	16677403	.	C	G	.	.	MAF_INRAE=10.127;MAF_USDA=35.294
NC_035082.1	16677417	.	C	T	.	.	MAF_INRAE=10.759;MAF_USDA=35.294
NC_035082.1	16677422	.	T	G	.	.	MAF_INRAE=10.759;MAF_USDA=35.294
NC_035082.1	16677577	.	C	T	.	.	MAF_USDA=6.557
NC_035082.1	16677578	.	A	G	.	.	MAF_INRAE=10.759;MAF_USDA=41.176
NC_035082.1	16677679	.	T	G	.	.	MAF_INRAE=46.203;MAF_USDA=17.059
NC_035082.1	16677699	.	A	G	.	.	MAF_USDA=1.639
NC_035082.1	16677700	.	C	T	.	.	MAF_USDA=1.639
NC_035082.1	16677717	.	G	C	.	.	MAF_USDA=4.918
NC_035082.1	16677723	.	C	T	.	.	MAF_USDA=1.639
NC_035082.1	16677794	.	G	A	.	.	MAF_USDA=2.459
NC_035082.1	16677832	.	A	C	.	.	MAF_INRAE=10.759;MAF_USDA=41.765
NC_035082.1	16677843	.	T	C	.	.	MAF_INRAE=45.57;MAF_USDA=15.882
NC_035082.1	16677863	.	G	T	.	.	MAF_USDA=41.765
NC_035082.1	16677921	.	C	T	.	.	MAF_USDA=4.918
NC_035082.1	16677941	.	T	C	.	.	MAF_USDA=4.918
NC_035082.1	16677984	.	A	T	.	.	MAF_USDA=5.882
NC_035082.1	16678004	.	C	A	.	.	MAF_INRAE=18.333;MAF_USDA=1.639
NC_035082.1	16678042	.	C	T	.	.	MAF_INRAE=35.833;MAF_USDA=39.583
NC_035082.1	16678048	.	T	A	.	.	MAF_USDA=29.167
NC_035082.1	16678050	.	T	A	.	.	MAF_USDA=39.583
NC_035082.1	16678051	.	G	C	.	.	MAF_USDA=39.583
NC_035082.1	16678052	.	T	A	.	.	MAF_INRAE=45.0;MAF_USDA=31.25
NC_035082.1	16678091	.	G	T	.	.	MAF_USDA=7.377
NC_035082.1	16678258	.	C	A	.	.	MAF_USDA=9.016
NC_035082.1	16678326	.	A	G	.	.	MAF_USDA=23.81
NC_035082.1	16678346	.	G	A	.	.	MAF_INRAE=32.278;MAF_USDA=34.118
NC_035082.1	16678414	.	A	G	.	.	MAF_USDA=24.118
NC_035082.1	16678486	.	G	C	.	.	MAF_INRAE=20.0
NC_035082.1	16678598	.	T	A	.	.	MAF_INRAE=17.089;MAF_USDA=8.235
NC_035082.1	16678616	.	A	T	.	.	MAF_USDA=2.459
NC_035082.1	16678641	.	C	G	.	.	MAF_USDA=25.882
NC_035082.1	16678701	.	C	A	.	.	MAF_INRAE=2.5;MAF_USDA=2.459
NC_035082.1	16678705	.	C	T	.	.	MAF_USDA=23.529
NC_035082.1	16678754	.	A	T	.	.	MAF_USDA=2.083
NC_035082.1	16678755	.	A	C	.	.	MAF_USDA=2.083
NC_035082.1	16678758	.	T	C,G	.	.	MAF_INRAE=18.333;MAF_USDA=2.083
NC_035082.1	16678760	.	T	A	.	.	MAF_USDA=16.667
NC_035082.1	16678788	.	G	A	.	.	MAF_INRAE=17.5;MAF_USDA=2.083
NC_035082.1	16678816	.	G	A	.	.	MAF_USDA=24.706
NC_035082.1	16678824	.	T	C	.	.	MAF_USDA=24.706
NC_035082.1	16678847	.	C	T	.	.	MAF_USDA=25.294
NC_035082.1	16678856	.	G	T	.	.	MAF_USDA=20.588
NC_035082.1	16678916	.	T	G	.	.	MAF_INRAE=2.5;MAF_USDA=7.059
NC_035082.1	16678918	.	A	G	.	.	MAF_USDA=24.706
NC_035082.1	16678939	.	G	A	.	.	MAF_USDA=4.098
NC_035082.1	16678972	.	T	C	.	.	MAF_INRAE=2.532;MAF_USDA=12.5
NC_035082.1	16679049	.	C	A	.	.	MAF_USDA=25.294
NC_035082.1	16679126	.	G	T	.	.	MAF_USDA=25.882
NC_035082.1	16679136	.	G	T	.	.	MAF_USDA=1.639
NC_035082.1	16679225	.	C	G	.	.	MAF_USDA=4.098
NC_035082.1	16679335	.	T	A	.	.	MAF_INRAE=32.278;MAF_USDA=35.294
NC_035082.1	16679357	.	A	G	.	.	MAF_USDA=3.279
NC_035082.1	16679442	.	G	T	.	.	MAF_USDA=26.471
NC_035082.1	16679445	.	C	T	.	.	MAF_USDA=4.706
NC_035082.1	16679525	.	G	A	.	.	MAF_INRAE=10.759;MAF_USDA=22.353
NC_035082.1	16679539	.	C	T	.	.	MAF_INRAE=10.759;MAF_USDA=15.882
NC_035082.1	16679558	.	T	A	.	.	MAF_INRAE=5.263;MAF_USDA=14.583
NC_035082.1	16679581	.	A	C	.	.	MAF_USDA=25.294
NC_035082.1	16679582	.	C	G	.	.	MAF_USDA=2.459
NC_035082.1	16679665	.	T	G	.	.	MAF_USDA=25.294
NC_035082.1	16679694	.	A	G	.	.	MAF_USDA=24.706
NC_035082.1	16679718	.	G	A	.	.	MAF_USDA=2.083
NC_035082.1	16679794	.	A	G	.	.	MAF_USDA=19.412
NC_035082.1	16679846	.	G	A	.	.	MAF_USDA=1.639
NC_035082.1	16679904	.	G	A	.	.	MAF_USDA=4.098
NC_035082.1	16680519	.	T	A	.	.	MAF_USDA=20.482
NC_035082.1	16680541	.	G	A	.	.	MAF_USDA=4.167
NC_035082.1	16680549	.	T	A	.	.	MAF_USDA=12.5
NC_035082.1	16680580	.	C	T	.	.	MAF_INRAE=21.053;MAF_USDA=45.882
NC_035082.1	16680583	.	C	T	.	.	MAF_USDA=4.918
NC_035082.1	16680597	.	C	T	.	.	MAF_USDA=16.667
NC_035082.1	16680635	.	T	G	.	.	MAF_INRAE=2.532;MAF_USDA=30.588
NC_035082.1	16680678	.	T	A	.	.	MAF_USDA=5.738
NC_035082.1	16680723	.	G	A	.	.	MAF_USDA=6.557
NC_035082.1	16680933	.	C	A	.	.	MAF_USDA=22.353
NC_035082.1	16680953	.	G	A	.	.	MAF_USDA=6.557
NC_035082.1	16681016	.	A	T	.	.	MAF_INRAE=44.937;MAF_USDA=33.929
NC_035082.1	16681052	.	G	A	.	.	MAF_USDA=1.639
NC_035082.1	16681128	.	T	A	.	.	MAF_INRAE=5.263;MAF_USDA=14.706
NC_035082.1	16681171	.	C	A	.	.	MAF_INRAE=22.152;MAF_USDA=14.118
NC_035082.1	16681450	.	T	A	.	.	MAF_INRAE=46.203;MAF_USDA=42.941
NC_035082.1	16681529	.	A	T	.	.	MAF_INRAE=18.333
NC_035082.1	16681572	.	A	G	.	.	MAF_INRAE=12.5
NC_035082.1	16681595	.	T	A	.	.	MAF_USDA=4.918
NC_035082.1	16681597	.	G	C	.	.	MAF_USDA=4.918
NC_035082.1	16681638	.	T	G	.	.	MAF_INRAE=8.333;MAF_USDA=22.353
NC_035082.1	16681951	.	A	G	.	.	MAF_INRAE=5.263
NC_035082.1	16682058	.	C	A	.	.	MAF_USDA=1.639
NC_035082.1	16682097	.	C	T	.	.	MAF_USDA=7.377
NC_035082.1	16682124	.	C	T	.	.	MAF_USDA=1.639
NC_035082.1	16682224	.	A	C	.	.	MAF_INRAE=39.873;MAF_USDA=47.059
NC_035082.1	16682327	.	C	T	.	.	MAF_USDA=1.639
NC_035082.1	16682425	.	A	G	.	.	MAF_INRAE=39.241;MAF_USDA=43.529
NC_035082.1	16682493	.	C	T	.	.	MAF_INRAE=34.177
NC_035082.1	16682611	.	G	C	.	.	MAF_USDA=1.639
NC_035082.1	16682722	.	C	A	.	.	MAF_USDA=3.279
NC_035082.1	16682728	.	C	A	.	.	MAF_USDA=2.459
NC_035082.1	16682751	.	G	A	.	.	MAF_INRAE=33.544;MAF_USDA=47.647
NC_035082.1	16682832	.	G	A	.	.	MAF_USDA=2.459
NC_035082.1	16682957	.	G	T	.	.	MAF_INRAE=31.646;MAF_USDA=15.882
NC_035082.1	16682975	.	A	G	.	.	MAF_INRAE=4.43;MAF_USDA=21.311
NC_035082.1	16683096	.	G	A	.	.	MAF_USDA=1.639
NC_035082.1	16683270	.	T	C	.	.	MAF_USDA=1.639
NC_035082.1	16683326	.	G	A	.	.	MAF_INRAE=5.263
NC_035082.1	16683333	.	A	C	.	.	MAF_INRAE=28.481;MAF_USDA=36.471
NC_035082.1	16683385	.	G	T	.	.	MAF_USDA=1.639
NC_035082.1	16683452	.	G	C	.	.	MAF_INRAE=32.278;MAF_USDA=47.059
NC_035082.1	16683506	.	A	C	.	.	MAF_USDA=8.197
NC_035082.1	16683543	.	G	C	.	.	MAF_USDA=1.639
NC_035082.1	16683645	.	G	T	.	.	MAF_INRAE=11.667;MAF_USDA=3.279
NC_035082.1	16683704	.	G	T	.	.	MAF_INRAE=5.263;MAF_USDA=8.824
NC_035082.1	16683871	.	G	A	.	.	MAF_USDA=12.5
NC_035082.1	16683977	.	T	C	.	.	MAF_INRAE=17.722;MAF_USDA=12.941
NC_035082.1	16684057	.	G	A	.	.	MAF_USDA=1.639
NC_035082.1	16684155	.	C	T	.	.	MAF_USDA=5.833
NC_035082.1	16684156	.	C	A	.	.	MAF_USDA=5.833
NC_035082.1	16684174	.	A	T	.	.	MAF_USDA=5.0
NC_035082.1	16684246	.	G	A	.	.	MAF_USDA=8.333
NC_035082.1	16684257	.	A	C	.	.	MAF_USDA=5.0
NC_035082.1	16684258	.	A	C	.	.	MAF_USDA=6.667
NC_035082.1	16684308	.	C	T	.	.	MAF_USDA=8.197
NC_035082.1	16684375	.	A	G	.	.	MAF_USDA=6.557
NC_035082.1	16684450	.	A	C	.	.	MAF_INRAE=4.167;MAF_USDA=33.529
NC_035082.1	16684453	.	C	T	.	.	MAF_USDA=9.412
NC_035082.1	16684483	.	T	G	.	.	MAF_INRAE=5.063;MAF_USDA=30.588
NC_035082.1	16684489	.	G	C	.	.	MAF_USDA=11.176
NC_035082.1	16684491	.	A	G	.	.	MAF_USDA=10.0
NC_035082.1	16684715	.	A	T	.	.	MAF_USDA=2.459
NC_035082.1	16684792	.	T	G	.	.	MAF_INRAE=29.747;MAF_USDA=47.647
NC_035082.1	16684833	.	C	T	.	.	MAF_USDA=3.279
NC_035082.1	16684900	.	G	A	.	.	MAF_USDA=1.639
NC_035082.1	16684937	.	C	T	.	.	MAF_INRAE=27.215;MAF_USDA=16.471
NC_035082.1	16684944	.	A	T	.	.	MAF_USDA=1.639
NC_035082.1	16685068	.	T	C	.	.	MAF_USDA=5.738
NC_035082.1	16685087	.	A	G	.	.	MAF_USDA=4.098
NC_035082.1	16685142	.	T	A	.	.	MAF_INRAE=11.667;MAF_USDA=2.459
NC_035082.1	16685143	.	C	A	.	.	MAF_USDA=5.738
NC_035082.1	16685151	.	A	G	.	.	MAF_USDA=2.459
NC_035082.1	16685170	.	G	T	.	.	MAF_USDA=1.639
NC_035082.1	16685199	.	T	G	.	.	MAF_USDA=8.333
NC_035082.1	16685333	.	A	C	.	.	MAF_USDA=4.918
NC_035082.1	16685366	.	C	A	.	.	MAF_INRAE=2.532;MAF_USDA=32.941
NC_035082.1	16685455	.	A	C	.	.	MAF_INRAE=5.263
NC_035082.1	16685491	.	A	T	.	.	MAF_INRAE=12.5
NC_035082.1	16685565	.	A	C	.	.	MAF_USDA=4.918
NC_035082.1	16685586	.	G	A	.	.	MAF_INRAE=10.526;MAF_USDA=2.459
NC_035082.1	16685617	.	G	C	.	.	MAF_INRAE=5.263;MAF_USDA=14.583
NC_035082.1	16685693	.	G	T	.	.	MAF_INRAE=10.526;MAF_USDA=2.459
NC_035082.1	16685723	.	C	A	.	.	MAF_USDA=4.918
NC_035082.1	16685793	.	A	C	.	.	MAF_USDA=1.639
NC_035082.1	16685798	.	C	A	.	.	MAF_USDA=3.279
NC_035082.1	16685816	.	C	T	.	.	MAF_INRAE=5.263;MAF_USDA=9.412
NC_035082.1	16685873	.	G	A	.	.	MAF_USDA=6.557
NC_035082.1	16686260	.	G	T	.	.	MAF_INRAE=27.215;MAF_USDA=17.059
NC_035082.1	16686313	.	C	T	.	.	MAF_INRAE=25.833
NC_035082.1	16686327	.	C	T	.	.	MAF_USDA=3.279
NC_035082.1	16686344	.	T	A	.	.	MAF_USDA=5.738
NC_035082.1	16686345	.	A	G	.	.	MAF_USDA=5.738
NC_035082.1	16686464	.	C	T	.	.	MAF_USDA=2.459
NC_035082.1	16686516	.	T	C	.	.	MAF_USDA=17.213
NC_035082.1	16686522	.	C	A	.	.	MAF_USDA=2.083
NC_035082.1	16686571	.	A	T	.	.	MAF_INRAE=5.263;MAF_USDA=8.824
NC_035082.1	16686629	.	T	G	.	.	MAF_USDA=3.279
NC_035082.1	16686639	.	C	A	.	.	MAF_USDA=12.5
NC_035082.1	16686678	.	G	A	.	.	MAF_USDA=19.672
NC_035082.1	16686715	.	A	T	.	.	MAF_USDA=1.639
NC_035082.1	16686861	.	T	C	.	.	MAF_INRAE=40.506;MAF_USDA=19.412
NC_035082.1	16686880	.	T	G	.	.	MAF_USDA=1.176
NC_035082.1	16686934	.	C	G	.	.	MAF_INRAE=5.263;MAF_USDA=14.118
NC_035082.1	16686947	.	T	C	.	.	MAF_INRAE=2.5;MAF_USDA=11.765
NC_035082.1	16686966	.	C	A	.	.	MAF_USDA=2.083
NC_035082.1	16687088	.	G	T	.	.	MAF_INRAE=17.722;MAF_USDA=29.167
NC_035082.1	16687128	.	T	A	.	.	MAF_INRAE=5.263
NC_035082.1	16687209	.	G	T	.	.	MAF_INRAE=33.544;MAF_USDA=36.471
NC_035082.1	16687234	.	G	A	.	.	MAF_USDA=2.459
NC_035082.1	16687262	.	A	C	.	.	MAF_USDA=12.295
NC_035082.1	16687450	.	T	G	.	.	MAF_USDA=19.643
NC_035082.1	16687455	.	T	C	.	.	MAF_USDA=3.333
NC_035082.1	16687936	.	C	A	.	.	MAF_USDA=22.917
NC_035082.1	16688145	.	C	T	.	.	MAF_USDA=2.083
NC_035082.1	16688166	.	A	C	.	.	MAF_USDA=10.119
NC_035082.1	16688209	.	C	T	.	.	MAF_INRAE=20.253;MAF_USDA=27.059
NC_035082.1	16688211	.	C	T	.	.	MAF_USDA=7.377
NC_035082.1	16688222	.	A	G	.	.	MAF_INRAE=19.62;MAF_USDA=23.529
NC_035082.1	16688233	.	G	T	.	.	MAF_USDA=7.377
NC_035082.1	16688292	.	G	A	.	.	MAF_INRAE=40.506;MAF_USDA=25.882
NC_035082.1	16688620	.	G	T	.	.	MAF_INRAE=10.526;MAF_USDA=1.639
NC_035082.1	16688669	.	A	G	.	.	MAF_USDA=1.639
NC_035082.1	16688761	.	T	A	.	.	MAF_USDA=1.639
NC_035082.1	16688779	.	C	T	.	.	MAF_USDA=3.279
NC_035082.1	16688827	.	A	T	.	.	MAF_INRAE=5.263
NC_035082.1	16688918	.	C	T	.	.	MAF_INRAE=5.263;MAF_USDA=14.583
NC_035082.1	16688939	.	G	A	.	.	MAF_INRAE=17.722;MAF_USDA=15.294
NC_035082.1	16689008	.	T	G	.	.	MAF_INRAE=12.5;MAF_USDA=29.167
NC_035082.1	16689024	.	C	T	.	.	MAF_USDA=1.639
NC_035082.1	16689061	.	G	A	.	.	MAF_USDA=1.639
NC_035082.1	16689100	.	G	T	.	.	MAF_USDA=2.083
NC_035082.1	16689132	.	T	A	.	.	MAF_USDA=1.639
NC_035082.1	16689134	.	G	A	.	.	MAF_USDA=1.639
NC_035082.1	16689164	.	C	T	.	.	MAF_USDA=1.639
NC_035082.1	16689188	.	A	C	.	.	MAF_USDA=2.459
NC_035082.1	16689193	.	C	T	.	.	MAF_INRAE=9.494
NC_035082.1	16689243	.	C	G	.	.	MAF_INRAE=25.316;MAF_USDA=48.235
NC_035082.1	16689318	.	A	G	.	.	MAF_INRAE=31.013;MAF_USDA=27.059
NC_035082.1	16689518	.	T	C	.	.	MAF_USDA=1.639
NC_035082.1	16689555	.	C	T	.	.	MAF_USDA=12.295
NC_035082.1	16689686	.	T	G	.	.	MAF_USDA=6.557
NC_035082.1	16689760	.	G	A	.	.	MAF_USDA=1.639
NC_035082.1	16689776	.	G	T	.	.	MAF_INRAE=3.333;MAF_USDA=15.294
NC_035082.1	16689888	.	G	A	.	.	MAF_USDA=1.639
NC_035082.1	16689914	.	C	T	.	.	MAF_USDA=1.639
NC_035082.1	16689945	.	C	A	.	.	MAF_USDA=4.098
NC_035082.1	16689957	.	A	T	.	.	MAF_INRAE=5.263;MAF_USDA=14.583
NC_035082.1	16690058	.	C	T	.	.	MAF_INRAE=7.595
NC_035082.1	16690076	.	G	A	.	.	MAF_USDA=3.279
NC_035082.1	16690149	.	T	G	.	.	MAF_USDA=1.639
NC_035082.1	16690172	.	A	G	.	.	MAF_USDA=7.647
NC_035082.1	16690225	.	A	T	.	.	MAF_USDA=3.279
NC_035082.1	16690243	.	C	A	.	.	MAF_USDA=1.639
NC_035082.1	16690376	.	T	A	.	.	MAF_INRAE=5.263;MAF_USDA=14.583
NC_035082.1	16690405	.	G	A	.	.	MAF_USDA=7.647
NC_035082.1	16690497	.	A	G	.	.	MAF_INRAE=6.962;MAF_USDA=14.754
NC_035082.1	16690570	.	T	C	.	.	MAF_USDA=1.639
NC_035082.1	16690608	.	T	A	.	.	MAF_USDA=1.639
NC_035082.1	16690668	.	T	C	.	.	MAF_INRAE=10.526
NC_035082.1	16690678	.	A	C	.	.	MAF_INRAE=3.333;MAF_USDA=17.059
NC_035082.1	16690699	.	T	G	.	.	MAF_INRAE=40.506;MAF_USDA=20.588
NC_035082.1	16690771	.	G	T	.	.	MAF_USDA=1.639
NC_035082.1	16690810	.	T	A	.	.	MAF_USDA=4.098
NC_035082.1	16691025	.	T	G	.	.	MAF_INRAE=20.253;MAF_USDA=46.471
NC_035082.1	16691031	.	A	G	.	.	MAF_INRAE=5.263;MAF_USDA=14.583
NC_035082.1	16691052	.	T	G	.	.	MAF_INRAE=20.253;MAF_USDA=45.294
NC_035082.1	16691062	.	T	C	.	.	MAF_INRAE=20.253;MAF_USDA=45.294
NC_035082.1	16691084	.	A	T	.	.	MAF_INRAE=2.5;MAF_USDA=5.294
NC_035082.1	16691104	.	T	C	.	.	MAF_USDA=1.639
NC_035082.1	16691108	.	G	A	.	.	MAF_USDA=7.377
NC_035082.1	16691112	.	A	C	.	.	MAF_INRAE=20.253;MAF_USDA=47.059
NC_035082.1	16691127	.	C	A	.	.	MAF_INRAE=10.526;MAF_USDA=2.459
NC_035082.1	16691135	.	A	C	.	.	MAF_INRAE=3.333;MAF_USDA=18.235
NC_035082.1	16691187	.	A	G	.	.	MAF_USDA=7.647
NC_035082.1	16691190	.	C	T	.	.	MAF_INRAE=5.263;MAF_USDA=7.059
NC_035082.1	16691284	.	G	T	.	.	MAF_USDA=1.639
NC_035082.1	16691296	.	T	C	.	.	MAF_INRAE=17.722;MAF_USDA=14.118
NC_035082.1	16691352	.	C	A	.	.	MAF_USDA=2.459
NC_035082.1	16691478	.	C	G	.	.	MAF_INRAE=3.333;MAF_USDA=15.294
NC_035082.1	16691560	.	G	A	.	.	MAF_INRAE=3.333;MAF_USDA=20.0
NC_035082.1	16691571	.	T	G	.	.	MAF_INRAE=17.722;MAF_USDA=14.118
NC_035082.1	16691651	.	A	C	.	.	MAF_USDA=2.459
NC_035082.1	16691654	.	T	C	.	.	MAF_USDA=2.459
NC_035082.1	16691655	.	T	C	.	.	MAF_USDA=2.459
NC_035082.1	16691661	.	T	C	.	.	MAF_USDA=5.738
NC_035082.1	16691682	.	T	C	.	.	MAF_USDA=1.639
NC_035082.1	16691858	.	A	G	.	.	MAF_USDA=2.459
NC_035082.1	16691887	.	A	G	.	.	MAF_INRAE=12.5;MAF_USDA=3.279
NC_035082.1	16691910	.	C	T	.	.	MAF_USDA=2.459
NC_035082.1	16692010	.	T	G	.	.	MAF_USDA=3.279
NC_035082.1	16692080	.	G	A	.	.	MAF_USDA=5.738
NC_035082.1	16692081	.	C	G	.	.	MAF_USDA=2.459
NC_035082.1	16692130	.	G	A	.	.	MAF_USDA=2.459
NC_035082.1	16692148	.	T	C	.	.	MAF_USDA=3.279
NC_035082.1	16692175	.	G	A	.	.	MAF_INRAE=17.722;MAF_USDA=13.529
NC_035082.1	16692307	.	G	A	.	.	MAF_USDA=4.098
NC_035082.1	16692320	.	T	C	.	.	MAF_USDA=10.417
NC_035082.1	16692344	.	C	A	.	.	MAF_INRAE=20.253;MAF_USDA=49.412
NC_035082.1	16692445	.	A	C	.	.	MAF_USDA=2.459
NC_035082.1	16692461	.	G	A	.	.	MAF_USDA=1.639
NC_035082.1	16692613	.	T	G	.	.	MAF_USDA=11.475
NC_035082.1	16692645	.	C	A	.	.	MAF_USDA=3.279
NC_035082.1	16692675	.	G	A	.	.	MAF_INRAE=10.526;MAF_USDA=14.118
NC_035082.1	16692798	.	C	T	.	.	MAF_USDA=2.459
NC_035082.1	16692808	.	G	A	.	.	MAF_INRAE=17.722;MAF_USDA=20.0
NC_035082.1	16692818	.	T	A	.	.	MAF_USDA=3.279
NC_035082.1	16692830	.	G	T	.	.	MAF_USDA=2.459
NC_035082.1	16692836	.	A	T	.	.	MAF_INRAE=17.722;MAF_USDA=14.118
NC_035082.1	16692858	.	A	C	.	.	MAF_INRAE=5.263
NC_035082.1	16693112	.	A	T	.	.	MAF_USDA=2.459
NC_035082.1	16693225	.	G	A	.	.	MAF_USDA=12.5
NC_035082.1	16693339	.	C	A	.	.	MAF_INRAE=12.5;MAF_USDA=3.279
NC_035082.1	16693390	.	C	A	.	.	MAF_INRAE=5.263;MAF_USDA=14.583
NC_035082.1	16693412	.	G	A	.	.	MAF_INRAE=2.5;MAF_USDA=17.647
NC_035082.1	16693429	.	A	G	.	.	MAF_USDA=1.639
NC_035082.1	16693492	.	C	T	.	.	MAF_INRAE=12.5;MAF_USDA=12.295
NC_035082.1	16693511	.	C	A	.	.	MAF_INRAE=42.105;MAF_USDA=27.647
NC_035082.1	16693529	.	A	T	.	.	MAF_INRAE=13.333;MAF_USDA=29.167
NC_035082.1	16693531	.	C	A	.	.	MAF_INRAE=13.333;MAF_USDA=29.167
NC_035082.1	16693546	.	C	T	.	.	MAF_USDA=36.957
NC_035082.1	16693592	.	C	T	.	.	MAF_INRAE=12.5;MAF_USDA=13.115
NC_035082.1	16693643	.	G	T	.	.	MAF_INRAE=17.089;MAF_USDA=14.118
NC_035082.1	16693659	.	G	A	.	.	MAF_INRAE=2.5;MAF_USDA=20.0
NC_035082.1	16693794	.	G	A	.	.	MAF_INRAE=17.089;MAF_USDA=19.412
NC_035082.1	16693855	.	G	C	.	.	MAF_USDA=8.333
NC_035082.1	16693857	.	A	G	.	.	MAF_INRAE=19.62;MAF_USDA=41.765
NC_035082.1	16693858	.	T	C	.	.	MAF_INRAE=15.833;MAF_USDA=41.765
NC_035082.1	16693866	.	T	C	.	.	MAF_USDA=2.459
NC_035082.1	16693867	.	G	T	.	.	MAF_USDA=2.459
NC_035082.1	16693871	.	T	C	.	.	MAF_USDA=3.279
NC_035082.1	16693902	.	G	A	.	.	MAF_USDA=8.197
NC_035082.1	16693929	.	C	T	.	.	MAF_USDA=1.639
NC_035082.1	16693950	.	C	T	.	.	MAF_INRAE=17.722;MAF_USDA=14.118
NC_035082.1	16693959	.	C	T	.	.	MAF_USDA=4.098
NC_035082.1	16694003	.	A	C	.	.	MAF_USDA=4.098
NC_035082.1	16694015	.	C	T	.	.	MAF_INRAE=5.263
NC_035082.1	16694033	.	C	T	.	.	MAF_USDA=4.098
NC_035082.1	16694100	.	T	C	.	.	MAF_USDA=4.098
NC_035082.1	16694121	.	C	T	.	.	MAF_INRAE=10.526;MAF_USDA=14.706
NC_035082.1	16694152	.	C	G	.	.	MAF_USDA=5.738
NC_035082.1	16694174	.	C	T	.	.	MAF_USDA=1.639
NC_035082.1	16694245	.	T	A	.	.	MAF_USDA=4.098
NC_035082.1	16694263	.	T	G	.	.	MAF_INRAE=24.051;MAF_USDA=40.588
NC_035082.1	16694267	.	A	G	.	.	MAF_USDA=1.639
NC_035082.1	16694301	.	CA	CT	.	.	MAF_USDA=22.917
NC_035082.1	16694328	.	A	T	.	.	MAF_USDA=4.31
NC_035082.1	16694358	.	A	T	.	.	MAF_INRAE=12.5;MAF_USDA=13.115
NC_035082.1	16694377	.	T	G	.	.	MAF_USDA=4.098
NC_035082.1	16694447	.	C	T	.	.	MAF_INRAE=18.354;MAF_USDA=21.176
NC_035082.1	16694451	.	T	G	.	.	MAF_USDA=2.459
NC_035082.1	16694477	.	G	T	.	.	MAF_USDA=3.279
NC_035082.1	16694631	.	T	A	.	.	MAF_INRAE=17.722;MAF_USDA=14.118
NC_035082.1	16694650	.	G	A	.	.	MAF_INRAE=12.5;MAF_USDA=3.279
NC_035082.1	16694673	.	T	A	.	.	MAF_INRAE=22.785;MAF_USDA=41.176
NC_035082.1	16694722	.	C	T	.	.	MAF_USDA=4.098
NC_035082.1	16694732	.	T	A	.	.	MAF_USDA=15.294
NC_035082.1	16694776	.	C	A	.	.	MAF_USDA=4.098
NC_035082.1	16694805	.	T	A	.	.	MAF_INRAE=17.722;MAF_USDA=29.167
NC_035082.1	16694814	.	G	A	.	.	MAF_INRAE=2.5;MAF_USDA=27.647
NC_035082.1	16694828	.	G	T	.	.	MAF_USDA=3.279
NC_035082.1	16694829	.	A	G	.	.	MAF_INRAE=17.722;MAF_USDA=14.118
NC_035082.1	16694872	.	C	T	.	.	MAF_INRAE=46.835;MAF_USDA=28.235
NC_035082.1	16694931	.	A	T	.	.	MAF_INRAE=2.5;MAF_USDA=20.588
NC_035082.1	16694953	.	G	C	.	.	MAF_INRAE=12.5;MAF_USDA=3.279
NC_035082.1	16695006	.	T	G	.	.	MAF_INRAE=20.253;MAF_USDA=38.824
NC_035082.1	16695081	.	T	G	.	.	MAF_INRAE=20.253;MAF_USDA=38.824
NC_035082.1	16695143	.	G	A	.	.	MAF_INRAE=17.089;MAF_USDA=14.118
NC_035082.1	16695299	.	A	T	.	.	MAF_INRAE=20.253;MAF_USDA=44.118
NC_035082.1	16695338	.	G	T	.	.	MAF_INRAE=2.5;MAF_USDA=21.765
NC_035082.1	16695339	.	A	C	.	.	MAF_INRAE=2.5;MAF_USDA=21.765
NC_035082.1	16695340	.	A	T	.	.	MAF_INRAE=2.5;MAF_USDA=21.765
NC_035082.1	16695398	.	C	A	.	.	MAF_INRAE=21.519;MAF_USDA=42.353
NC_035082.1	16695403	.	T	C	.	.	MAF_INRAE=21.519;MAF_USDA=42.353
NC_035082.1	16695424	.	T	C	.	.	MAF_USDA=7.377
NC_035082.1	16695481	.	C	T	.	.	MAF_USDA=1.639
NC_035082.1	16695551	.	A	G	.	.	MAF_INRAE=48.101;MAF_USDA=25.294
NC_035082.1	16695559	.	C	A	.	.	MAF_USDA=1.639
NC_035082.1	16695624	.	G	T	.	.	MAF_USDA=3.279
NC_035082.1	16695688	.	G	T	.	.	MAF_USDA=38.889
NC_035082.1	16695704	.	G	T	.	.	MAF_USDA=4.31
NC_035082.1	16695717	.	T	A	.	.	MAF_USDA=2.586
NC_035082.1	16695823	.	T	C	.	.	MAF_USDA=4.098
NC_035082.1	16695850	.	C	T	.	.	MAF_INRAE=37.342;MAF_USDA=34.118
NC_035082.1	16696089	.	T	A	.	.	MAF_INRAE=12.5;MAF_USDA=5.738
NC_035082.1	16696092	.	G	A	.	.	MAF_USDA=4.918
NC_035082.1	16696094	.	T	A	.	.	MAF_USDA=1.639
NC_035082.1	16696149	.	A	T	.	.	MAF_USDA=4.918
NC_035082.1	16696158	.	A	G	.	.	MAF_INRAE=20.886;MAF_USDA=42.353
NC_035082.1	16696185	.	G	A	.	.	MAF_INRAE=2.5;MAF_USDA=21.176
NC_035082.1	16696214	.	C	A	.	.	MAF_INRAE=5.263
NC_035082.1	16696458	.	A	T	.	.	MAF_INRAE=48.734;MAF_USDA=25.294
NC_035082.1	16696481	.	C	T	.	.	MAF_USDA=1.639
NC_035082.1	16696511	.	C	T	.	.	MAF_INRAE=17.722;MAF_USDA=19.412
NC_035082.1	16696586	.	C	T	.	.	MAF_INRAE=2.5;MAF_USDA=20.588
NC_035082.1	16696604	.	G	A	.	.	MAF_USDA=1.639
NC_035082.1	16696760	.	C	T	.	.	MAF_USDA=1.639
NC_035082.1	16696785	.	G	T	.	.	MAF_INRAE=12.5;MAF_USDA=1.639
NC_035082.1	16696792	.	T	C	.	.	MAF_USDA=10.417
NC_035082.1	16696864	.	A	T	.	.	MAF_INRAE=12.5
NC_035082.1	16696899	.	C	A	.	.	MAF_INRAE=15.19;MAF_USDA=15.294
NC_035082.1	16696900	.	G	A	.	.	MAF_INRAE=2.5;MAF_USDA=15.882
NC_035082.1	16696908	.	A	C	.	.	MAF_INRAE=48.734;MAF_USDA=25.294
NC_035082.1	16696944	.	C	T	.	.	MAF_USDA=4.918
NC_035082.1	16696976	.	G	A	.	.	MAF_USDA=20.0
NC_035082.1	16696978	.	G	T	.	.	MAF_USDA=2.459
NC_035082.1	16696988	.	A	C	.	.	MAF_USDA=2.459
NC_035082.1	16697016	.	A	T	.	.	MAF_USDA=2.459
NC_035082.1	16697038	.	T	A	.	.	MAF_INRAE=17.089;MAF_USDA=13.529
NC_035082.1	16697056	.	T	G	.	.	MAF_USDA=5.738
NC_035082.1	16697152	.	T	C	.	.	MAF_USDA=2.459
NC_035082.1	16697160	.	T	C	.	.	MAF_USDA=2.459
NC_035082.1	16697168	.	T	G	.	.	MAF_USDA=2.459
NC_035082.1	16697169	.	G	C	.	.	MAF_USDA=2.459
NC_035082.1	16697177	.	A	T	.	.	MAF_USDA=1.639
NC_035082.1	16697188	.	T	G	.	.	MAF_USDA=2.459
NC_035082.1	16697198	.	G	A	.	.	MAF_USDA=1.639
NC_035082.1	16697232	.	G	A	.	.	MAF_USDA=2.459
NC_035082.1	16697282	.	T	C	.	.	MAF_INRAE=5.263;MAF_USDA=1.639
NC_035082.1	16697290	.	T	C	.	.	MAF_INRAE=2.5;MAF_USDA=21.176
NC_035082.1	16697364	.	A	T	.	.	MAF_INRAE=12.5;MAF_USDA=2.459
NC_035082.1	16697405	.	C	A	.	.	MAF_INRAE=5.833;MAF_USDA=2.459
NC_035082.1	16697450	.	T	G	.	.	MAF_INRAE=32.278;MAF_USDA=7.377
NC_035082.1	16697488	.	G	T	.	.	MAF_USDA=2.459
NC_035082.1	16697584	.	G	A	.	.	MAF_INRAE=18.333;MAF_USDA=7.377
NC_035082.1	16697689	.	C	T	.	.	MAF_USDA=2.459
NC_035082.1	16697694	.	G	A	.	.	MAF_USDA=3.279
NC_035082.1	16697801	.	G	A	.	.	MAF_INRAE=13.333;MAF_USDA=7.377
NC_035082.1	16697812	.	A	T	.	.	MAF_INRAE=2.5;MAF_USDA=21.176
NC_035082.1	16697838	.	T	A	.	.	MAF_USDA=1.639
NC_035082.1	16697878	.	G	T	.	.	MAF_INRAE=5.263;MAF_USDA=6.471
NC_035082.1	16697989	.	C	G	.	.	MAF_INRAE=3.333;MAF_USDA=22.353
NC_035082.1	16698007	.	A	C	.	.	MAF_INRAE=15.823;MAF_USDA=13.934
NC_035082.1	16698008	.	G	A	.	.	MAF_INRAE=14.167;MAF_USDA=22.941
NC_035082.1	16698136	.	T	A	.	.	MAF_USDA=1.639
NC_035082.1	16698158	.	A	C	.	.	MAF_INRAE=3.333
NC_035082.1	16698174	.	T	C	.	.	MAF_INRAE=5.263;MAF_USDA=6.471
NC_035082.1	16698175	.	C	A	.	.	MAF_USDA=6.471
NC_035082.1	16698254	.	A	G	.	.	MAF_INRAE=2.5;MAF_USDA=21.765
NC_035082.1	16698280	.	C	G	.	.	MAF_INRAE=2.5;MAF_USDA=22.917
NC_035082.1	16698297	.	A	T	.	.	MAF_INRAE=47.468;MAF_USDA=27.647
NC_035082.1	16698311	.	T	C	.	.	MAF_INRAE=3.797;MAF_USDA=28.824
NC_035082.1	16698388	.	T	C	.	.	MAF_INRAE=5.263;MAF_USDA=1.639
NC_035082.1	16698417	.	G	A	.	.	MAF_INRAE=15.19;MAF_USDA=14.706
NC_035082.1	16698485	.	C	T	.	.	MAF_USDA=1.639
NC_035082.1	16698492	.	G	A	.	.	MAF_USDA=1.639
NC_035082.1	16698535	.	T	A	.	.	MAF_INRAE=2.5;MAF_USDA=20.588
NC_035082.1	16698551	.	G	A	.	.	MAF_USDA=4.098
NC_035082.1	16698554	.	A	G	.	.	MAF_INRAE=17.089;MAF_USDA=14.118
NC_035082.1	16698604	.	A	C	.	.	MAF_USDA=2.459
NC_035082.1	16698635	.	C	T	.	.	MAF_INRAE=17.722;MAF_USDA=15.294
NC_035082.1	16698706	.	C	T	.	.	MAF_USDA=1.639
NC_035082.1	16698714	.	C	T	.	.	MAF_USDA=6.471
NC_035082.1	16698717	.	T	C	.	.	MAF_USDA=1.639
NC_035082.1	16698753	.	T	A	.	.	MAF_USDA=2.459
NC_035082.1	16698769	.	C	A	.	.	MAF_USDA=4.098
NC_035082.1	16698819	.	C	T	.	.	MAF_USDA=2.459
NC_035082.1	16698831	.	T	C	.	.	MAF_USDA=4.918
NC_035082.1	16698883	.	C	T	.	.	MAF_INRAE=2.5;MAF_USDA=20.588
NC_035082.1	16698965	.	C	T	.	.	MAF_INRAE=48.734;MAF_USDA=25.882
NC_035082.1	16698976	.	C	A	.	.	MAF_USDA=4.098
NC_035082.1	16698992	.	C	A	.	.	MAF_INRAE=5.263;MAF_USDA=7.059
NC_035082.1	16698996	.	G	A	.	.	MAF_INRAE=18.333;MAF_USDA=6.557
NC_035082.1	16699006	.	G	A	.	.	MAF_INRAE=5.833
NC_035082.1	16699032	.	A	T	.	.	MAF_USDA=1.639
NC_035082.1	16699106	.	C	T	.	.	MAF_INRAE=5.263;MAF_USDA=6.471
NC_035082.1	16699120	.	G	A	.	.	MAF_USDA=2.459
NC_035082.1	16699245	.	A	C	.	.	MAF_INRAE=5.263;MAF_USDA=6.471
NC_035082.1	16699365	.	T	C	.	.	MAF_INRAE=21.519;MAF_USDA=43.529
NC_035082.1	16699379	.	C	T	.	.	MAF_INRAE=2.5;MAF_USDA=21.176
NC_035082.1	16699429	.	G	T	.	.	MAF_USDA=1.639
NC_035082.1	16699435	.	C	T	.	.	MAF_INRAE=3.333;MAF_USDA=22.917
NC_035082.1	16699485	.	G	A	.	.	MAF_INRAE=5.263;MAF_USDA=14.583
NC_035082.1	16699496	.	A	G	.	.	MAF_INRAE=18.333
NC_035082.1	16699509	.	G	A	.	.	MAF_INRAE=2.5;MAF_USDA=22.917
NC_035082.1	16699546	.	T	C	.	.	MAF_INRAE=3.333;MAF_USDA=20.833
NC_035082.1	16699559	.	C	T	.	.	MAF_INRAE=18.333
NC_035082.1	16699710	.	G	T	.	.	MAF_USDA=2.083
NC_035082.1	16699711	.	G	T	.	.	MAF_USDA=2.083
NC_035082.1	16699782	.	C	T	.	.	MAF_INRAE=5.263
NC_035082.1	16699808	.	C	A	.	.	MAF_INRAE=12.5
NC_035082.1	16699824	.	G	A	.	.	MAF_USDA=2.083
NC_035082.1	16699988	.	C	T	.	.	MAF_INRAE=2.632;MAF_USDA=14.583
NC_035082.1	16700028	.	G	A	.	.	MAF_INRAE=2.632
NC_035082.1	16700109	.	A	C	.	.	MAF_INRAE=1.667
NC_035082.1	16700180	.	T	C	.	.	MAF_USDA=50.0
NC_035082.1	16700181	.	A	C	.	.	MAF_USDA=47.917
NC_035082.1	16700677	.	G	C	.	.	MAF_USDA=12.5
NC_035082.1	16700757	.	G	A	.	.	MAF_USDA=1.639
NC_035082.1	16700772	.	T	A	.	.	MAF_USDA=1.639
NC_035082.1	16700785	.	T	C	.	.	MAF_INRAE=17.5;MAF_USDA=4.098
NC_035082.1	16700810	.	C	A	.	.	MAF_INRAE=2.5;MAF_USDA=21.176
NC_035082.1	16700841	.	G	A	.	.	MAF_INRAE=2.5;MAF_USDA=20.588
NC_035082.1	16700903	.	T	C	.	.	MAF_INRAE=2.5;MAF_USDA=9.639
NC_035082.1	16700915	.	C	T	.	.	MAF_INRAE=5.263;MAF_USDA=6.471
NC_035082.1	16700932	.	G	T	.	.	MAF_INRAE=5.263;MAF_USDA=6.471
NC_035082.1	16700971	.	T	A	.	.	MAF_USDA=6.471
NC_035082.1	16700981	.	T	A	.	.	MAF_INRAE=15.19;MAF_USDA=11.176
NC_035082.1	16701066	.	C	T	.	.	MAF_INRAE=17.722;MAF_USDA=12.941
NC_035082.1	16701099	.	T	C	.	.	MAF_USDA=2.459
NC_035082.1	16701100	.	A	T	.	.	MAF_USDA=2.459
NC_035082.1	16701105	.	A	G	.	.	MAF_INRAE=5.263;MAF_USDA=6.471
NC_035082.1	16701211	.	G	T	.	.	MAF_USDA=7.059
NC_035082.1	16701237	.	G	A	.	.	MAF_USDA=2.459
NC_035082.1	16701239	.	T	G	.	.	MAF_USDA=2.459
NC_035082.1	16701243	.	C	A	.	.	MAF_INRAE=5.263;MAF_USDA=6.471
NC_035082.1	16701244	.	T	A	.	.	MAF_USDA=3.279
NC_035082.1	16701253	.	A	C	.	.	MAF_USDA=3.279
NC_035082.1	16701263	.	C	T	.	.	MAF_USDA=2.459
NC_035082.1	16701264	.	G	A	.	.	MAF_USDA=2.459
NC_035082.1	16701271	.	T	G	.	.	MAF_INRAE=2.5;MAF_USDA=22.917
NC_035082.1	16701275	.	G	A	.	.	MAF_INRAE=2.5;MAF_USDA=22.917
NC_035082.1	16701372	.	C	T	.	.	MAF_USDA=9.016
NC_035082.1	16701399	.	T	C	.	.	MAF_USDA=12.295
NC_035082.1	16701411	.	A	C	.	.	MAF_INRAE=2.5;MAF_USDA=22.353
NC_035082.1	16701421	.	T	C	.	.	MAF_USDA=10.656
NC_035082.1	16701429	.	A	G	.	.	MAF_USDA=10.656
NC_035082.1	16701430	.	C	T	.	.	MAF_USDA=13.115
NC_035082.1	16701433	.	C	A	.	.	MAF_USDA=11.475
NC_035082.1	16701435	.	T	C	.	.	MAF_USDA=1.639
NC_035082.1	16701447	.	G	C	.	.	MAF_INRAE=18.333;MAF_USDA=6.557
NC_035082.1	16701448	.	C	T	.	.	MAF_USDA=1.639
NC_035082.1	16701487	.	T	C	.	.	MAF_USDA=2.459
NC_035082.1	16701492	.	C	T	.	.	MAF_USDA=17.213
NC_035082.1	16701493	.	A	G	.	.	MAF_USDA=16.393
NC_035082.1	16701496	.	A	T	.	.	MAF_USDA=15.574
NC_035082.1	16701500	.	A	G	.	.	MAF_USDA=16.393
NC_035082.1	16701520	.	C	T	.	.	MAF_USDA=13.529
NC_035082.1	16701523	.	A	T	.	.	MAF_USDA=1.639
NC_035082.1	16701524	.	T	C	.	.	MAF_USDA=4.098
NC_035082.1	16701532	.	G	C,A	.	.	MAF_INRAE=18.333;MAF_USDA=19.672
NC_035082.1	16701536	.	T	A	.	.	MAF_USDA=1.639
NC_035082.1	16701559	.	G	T	.	.	MAF_USDA=16.393
NC_035082.1	16701567	.	T	C	.	.	MAF_INRAE=3.797;MAF_USDA=30.588
NC_035082.1	16701573	.	C	T	.	.	MAF_USDA=13.115
NC_035082.1	16701593	.	A	G	.	.	MAF_USDA=13.115
NC_035082.1	16701602	.	G	A	.	.	MAF_INRAE=17.722;MAF_USDA=14.118
NC_035082.1	16701616	.	T	A	.	.	MAF_USDA=1.695
NC_035082.1	16701617	.	G	T	.	.	MAF_USDA=1.724
NC_035082.1	16701625	.	A	T	.	.	MAF_USDA=2.083
NC_035082.1	16701673	.	A	G	.	.	MAF_INRAE=21.519;MAF_USDA=43.529
NC_035082.1	16701755	.	C	T	.	.	MAF_INRAE=17.722;MAF_USDA=14.118
NC_035082.1	16701821	.	C	T	.	.	MAF_USDA=4.098
NC_035082.1	16701849	.	C	A	.	.	MAF_USDA=5.738
NC_035082.1	16701875	.	C	T	.	.	MAF_INRAE=32.911;MAF_USDA=8.197
NC_035082.1	16701909	.	T	C	.	.	MAF_INRAE=3.333;MAF_USDA=23.529
NC_035082.1	16701934	.	C	A	.	.	MAF_USDA=1.639
NC_035082.1	16701966	.	G	A	.	.	MAF_USDA=4.918
NC_035082.1	16702000	.	CAGAAATTTGAT	CAGAAATTTGAC	.	.	MAF_USDA=33.333
NC_035082.1	16702011	.	T	C	.	.	MAF_INRAE=3.797
NC_035082.1	16702306	.	T	C	.	.	MAF_INRAE=3.165;MAF_USDA=25.882
NC_035082.1	16702417	.	T	A	.	.	MAF_USDA=7.647
NC_035082.1	16702484	.	C	T	.	.	MAF_INRAE=12.5;MAF_USDA=3.279
NC_035082.1	16702555	.	A	G	.	.	MAF_USDA=3.279
NC_035082.1	16702587	.	A	C	.	.	MAF_USDA=2.459
NC_035082.1	16702592	.	T	C	.	.	MAF_USDA=3.279
NC_035082.1	16702635	.	T	A	.	.	MAF_INRAE=5.263;MAF_USDA=6.471
NC_035082.1	16702641	.	T	C	.	.	MAF_USDA=12.5
NC_035082.1	16702733	.	A	G	.	.	MAF_USDA=3.279
NC_035082.1	16702742	.	T	A	.	.	MAF_USDA=3.279
NC_035082.1	16702755	.	G	C	.	.	MAF_USDA=1.639
NC_035082.1	16702792	.	A	C	.	.	MAF_USDA=5.738
NC_035082.1	16702870	.	A	T	.	.	MAF_USDA=1.639
NC_035082.1	16702950	.	T	G	.	.	MAF_USDA=2.459
NC_035082.1	16702961	.	G	T	.	.	MAF_INRAE=2.632;MAF_USDA=14.583
NC_035082.1	16703010	.	T	G	.	.	MAF_USDA=2.459
NC_035082.1	16703205	.	T	G	.	.	MAF_INRAE=19.62;MAF_USDA=27.647
NC_035082.1	16703292	.	C	T	.	.	MAF_INRAE=5.263;MAF_USDA=6.471
NC_035082.1	16703346	.	C	T	.	.	MAF_INRAE=19.62;MAF_USDA=28.235
NC_035082.1	16703400	.	A	G	.	.	MAF_USDA=3.279
NC_035082.1	16703483	.	G	A	.	.	MAF_INRAE=47.468;MAF_USDA=25.294
NC_035082.1	16703488	.	C	T	.	.	MAF_USDA=2.459
NC_035082.1	16703648	.	G	C	.	.	MAF_INRAE=5.263;MAF_USDA=5.882
NC_035082.1	16703753	.	C	T	.	.	MAF_USDA=1.639
NC_035082.1	16703791	.	G	A	.	.	MAF_INRAE=2.5;MAF_USDA=15.882
NC_035082.1	16703802	.	C	T	.	.	MAF_USDA=2.459
NC_035082.1	16703813	.	G	A	.	.	MAF_INRAE=5.263;MAF_USDA=5.882
NC_035082.1	16703975	.	G	T	.	.	MAF_USDA=1.639
NC_035082.1	16703992	.	A	T	.	.	MAF_USDA=1.639
NC_035082.1	16704055	.	C	T	.	.	MAF_INRAE=5.263;MAF_USDA=7.647
NC_035082.1	16704086	.	C	A	.	.	MAF_USDA=1.639
NC_035082.1	16704089	.	T	C	.	.	MAF_USDA=1.639
NC_035082.1	16704115	.	C	T	.	.	MAF_INRAE=5.263;MAF_USDA=5.882
NC_035082.1	16704147	.	G	T	.	.	MAF_USDA=2.083
NC_035082.1	16704175	.	T	C	.	.	MAF_USDA=3.279
NC_035082.1	16704178	.	C	G	.	.	MAF_INRAE=19.62;MAF_USDA=45.833
NC_035082.1	16704238	.	G	C	.	.	MAF_USDA=1.639
NC_035082.1	16704253	.	T	A	.	.	MAF_USDA=4.918
NC_035082.1	16704257	.	A	G	.	.	MAF_INRAE=19.62;MAF_USDA=35.882
NC_035082.1	16704315	.	G	A	.	.	MAF_USDA=4.706
NC_035082.1	16704327	.	G	A	.	.	MAF_USDA=6.557
NC_035082.1	16704399	.	T	G	.	.	MAF_USDA=1.639
NC_035082.1	16704414	.	T	G	.	.	MAF_INRAE=39.241;MAF_USDA=40.0
NC_035082.1	16704417	.	A	T	.	.	MAF_USDA=4.098
NC_035082.1	16704427	.	C	T	.	.	MAF_INRAE=5.263;MAF_USDA=5.882
NC_035082.1	16704507	.	T	C	.	.	MAF_USDA=4.918
NC_035082.1	16704525	.	A	G	.	.	MAF_INRAE=13.333;MAF_USDA=2.459
NC_035082.1	16704552	.	T	A	.	.	MAF_USDA=1.639
NC_035082.1	16704564	.	G	A	.	.	MAF_INRAE=18.354;MAF_USDA=14.118
NC_035082.1	16704631	.	C	T	.	.	MAF_USDA=1.639
NC_035082.1	16704655	.	C	T	.	.	MAF_USDA=2.459
NC_035082.1	16704656	.	C	T	.	.	MAF_INRAE=5.263;MAF_USDA=8.235
NC_035082.1	16704776	.	C	T	.	.	MAF_USDA=1.639
NC_035082.1	16704836	.	C	T	.	.	MAF_INRAE=5.263;MAF_USDA=8.824
NC_035082.1	16704860	.	G	A	.	.	MAF_INRAE=5.263;MAF_USDA=6.471
NC_035082.1	16704882	.	C	T	.	.	MAF_INRAE=17.5
NC_035082.1	16705005	.	A	C	.	.	MAF_USDA=2.459
NC_035082.1	16705168	.	T	A	.	.	MAF_INRAE=5.263;MAF_USDA=6.548
NC_035082.1	16705211	.	A	G	.	.	MAF_INRAE=17.5;MAF_USDA=7.5
NC_035082.1	16705239	.	G	A	.	.	MAF_INRAE=5.263;MAF_USDA=8.824
NC_035082.1	16705418	.	G	A	.	.	MAF_INRAE=5.833
NC_035082.1	16705547	.	A	G	.	.	MAF_USDA=33.333
NC_035082.1	16705569	.	G	A	.	.	MAF_INRAE=5.263
NC_035082.1	16705966	.	T	G	.	.	MAF_USDA=31.25
NC_035082.1	16705991	.	T	C	.	.	MAF_USDA=12.5
NC_035082.1	16705994	.	G	T	.	.	MAF_USDA=31.25
NC_035082.1	16706026	.	G	T	.	.	MAF_INRAE=5.263;MAF_USDA=14.583
NC_035082.1	16706083	.	A	T	.	.	MAF_INRAE=42.105;MAF_USDA=33.333
NC_035082.1	16706185	.	G	A	.	.	MAF_USDA=4.098
NC_035082.1	16706202	.	G	C	.	.	MAF_INRAE=5.263;MAF_USDA=14.583
NC_035082.1	16709863	.	A	C	.	.	MAF_USDA=2.586
NC_035082.1	16709876	.	C	T	.	.	MAF_USDA=1.724
NC_035082.1	16709902	.	G	T	.	.	MAF_USDA=1.695
NC_035082.1	16709970	.	A	G	.	.	MAF_INRAE=17.5
NC_035082.1	16710009	.	G	A	.	.	MAF_USDA=8.235
NC_035082.1	16710018	.	C	A	.	.	MAF_INRAE=8.333
NC_035082.1	16710033	.	G	T	.	.	MAF_INRAE=5.833
NC_035082.1	16710051	.	G	A	.	.	MAF_USDA=1.639
NC_035082.1	16710052	.	G	T	.	.	MAF_INRAE=39.241;MAF_USDA=29.167
NC_035082.1	16710083	.	G	A	.	.	MAF_INRAE=1.667;MAF_USDA=7.647
NC_035082.1	16710085	.	C	T	.	.	MAF_INRAE=1.667;MAF_USDA=8.824
NC_035082.1	16710129	.	G	T	.	.	MAF_USDA=3.279
NC_035082.1	16710174	.	A	T	.	.	MAF_INRAE=31.579;MAF_USDA=12.941
NC_035082.1	16710197	.	T	C	.	.	MAF_USDA=2.459
NC_035082.1	16710331	.	G	T	.	.	MAF_INRAE=32.911
NC_035082.1	16710411	.	A	G	.	.	MAF_USDA=2.459
NC_035082.1	16710421	.	G	T	.	.	MAF_INRAE=5.263;MAF_USDA=6.471
NC_035082.1	16710422	.	T	C	.	.	MAF_USDA=8.824
NC_035082.1	16710490	.	C	T	.	.	MAF_USDA=3.279
NC_035082.1	16710491	.	G	T	.	.	MAF_USDA=43.75
NC_035082.1	16710500	.	T	C	.	.	MAF_INRAE=18.333;MAF_USDA=16.471
NC_035082.1	16710513	.	G	C	.	.	MAF_USDA=29.167
NC_035082.1	16710514	.	G	A	.	.	MAF_USDA=22.917
NC_035082.1	16710517	.	T	C	.	.	MAF_USDA=31.25
NC_035082.1	16710567	.	G	A	.	.	MAF_USDA=1.639
NC_035082.1	16710576	.	C	T	.	.	MAF_USDA=1.639
NC_035082.1	16710603	.	C	T	.	.	MAF_USDA=2.459
NC_035082.1	16710629	.	G	A	.	.	MAF_INRAE=5.263;MAF_USDA=7.647
NC_035082.1	16710907	.	A	G	.	.	MAF_INRAE=19.62;MAF_USDA=34.706
NC_035082.1	16710945	.	G	T	.	.	MAF_INRAE=5.263;MAF_USDA=6.471
NC_035082.1	16711037	.	T	A	.	.	MAF_INRAE=19.62;MAF_USDA=34.706
NC_035082.1	16711054	.	T	G	.	.	MAF_INRAE=32.911;MAF_USDA=7.5
NC_035082.1	16711112	.	A	T	.	.	MAF_USDA=9.016
NC_035082.1	16711149	.	A	G	.	.	MAF_USDA=2.459
NC_035082.1	16711184	.	A	G	.	.	MAF_INRAE=19.62;MAF_USDA=26.471
NC_035082.1	16711295	.	T	C	.	.	MAF_INRAE=2.5;MAF_USDA=2.459
NC_035082.1	16711302	.	C	T	.	.	MAF_INRAE=5.263;MAF_USDA=7.059
NC_035082.1	16711406	.	C	T	.	.	MAF_USDA=7.377
NC_035082.1	16711407	.	C	T	.	.	MAF_USDA=7.377
NC_035082.1	16711424	.	G	C	.	.	MAF_USDA=4.098
NC_035082.1	16711436	.	A	C	.	.	MAF_INRAE=5.263;MAF_USDA=6.471
NC_035082.1	16711440	.	G	A	.	.	MAF_USDA=4.098
NC_035082.1	16711473	.	A	G	.	.	MAF_INRAE=18.333;MAF_USDA=8.197
NC_035082.1	16711488	.	T	G	.	.	MAF_INRAE=17.722;MAF_USDA=12.941
NC_035082.1	16711517	.	C	T	.	.	MAF_INRAE=5.263;MAF_USDA=7.059
NC_035082.1	16711592	.	A	C	.	.	MAF_USDA=1.639
NC_035082.1	16711677	.	G	T	.	.	MAF_INRAE=5.263;MAF_USDA=6.471
NC_035082.1	16711678	.	G	C	.	.	MAF_USDA=6.471
NC_035082.1	16711695	.	G	C	.	.	MAF_USDA=4.918
NC_035082.1	16711696	.	C	T	.	.	MAF_USDA=5.738
NC_035082.1	16711705	.	C	T	.	.	MAF_USDA=12.5
NC_035082.1	16711709	.	G	C	.	.	MAF_USDA=10.417
NC_035082.1	16711732	.	G	T	.	.	MAF_INRAE=17.089;MAF_USDA=12.941
NC_035082.1	16711734	.	G	A	.	.	MAF_INRAE=5.263;MAF_USDA=8.235
NC_035082.1	16711737	.	T	G	.	.	MAF_USDA=6.471
NC_035082.1	16711774	.	G	A	.	.	MAF_USDA=1.639
NC_035082.1	16711789	.	C	T	.	.	MAF_INRAE=5.263;MAF_USDA=6.471
NC_035082.1	16711812	.	A	C	.	.	MAF_USDA=3.279
NC_035082.1	16711814	.	T	A	.	.	MAF_INRAE=18.333;MAF_USDA=5.738
NC_035082.1	16711871	.	A	T	.	.	MAF_USDA=6.557
NC_035082.1	16711900	.	G	A	.	.	MAF_USDA=4.918
NC_035082.1	16711903	.	G	A	.	.	MAF_USDA=8.197
NC_035082.1	16711958	.	C	A	.	.	MAF_USDA=4.918
NC_035082.1	16711970	.	A	G	.	.	MAF_USDA=1.639
NC_035082.1	16712078	.	G	T	.	.	MAF_INRAE=5.833
NC_035082.1	16712173	.	G	T	.	.	MAF_INRAE=5.263;MAF_USDA=8.333
NC_035082.1	16712175	.	A	G	.	.	MAF_USDA=8.235
NC_035082.1	16712287	.	C	T	.	.	MAF_INRAE=18.987;MAF_USDA=32.353
NC_035082.1	16712375	.	C	T	.	.	MAF_INRAE=17.722;MAF_USDA=11.176
NC_035082.1	16712389	.	A	G	.	.	MAF_USDA=7.377
NC_035082.1	16712434	.	T	C	.	.	MAF_USDA=2.459
NC_035082.1	16712442	.	G	A	.	.	MAF_INRAE=17.089;MAF_USDA=18.824
NC_035082.1	16712514	.	C	A	.	.	MAF_USDA=9.836
NC_035082.1	16712539	.	C	A	.	.	MAF_USDA=7.377
NC_035082.1	16712543	.	C	A	.	.	MAF_INRAE=2.5;MAF_USDA=16.471
NC_035082.1	16712578	.	G	T	.	.	MAF_USDA=3.333
NC_035082.1	16712613	.	C	T	.	.	MAF_USDA=6.557
NC_035082.1	16712618	.	A	G	.	.	MAF_INRAE=18.354;MAF_USDA=10.588
NC_035082.1	16712694	.	T	G	.	.	MAF_INRAE=18.354;MAF_USDA=14.118
NC_035082.1	16712703	.	A	G	.	.	MAF_USDA=1.639
NC_035082.1	16713015	.	C	T	.	.	MAF_USDA=1.639
NC_035082.1	16713022	.	G	T	.	.	MAF_USDA=1.639
NC_035082.1	16713132	.	A	C	.	.	MAF_INRAE=32.911;MAF_USDA=7.059
NC_035082.1	16713164	.	A	C	.	.	MAF_INRAE=17.722;MAF_USDA=11.765
NC_035082.1	16713208	.	A	C	.	.	MAF_INRAE=19.167;MAF_USDA=9.836
NC_035082.1	16713320	.	T	G	.	.	MAF_USDA=1.639
NC_035082.1	16713367	.	G	A	.	.	MAF_USDA=2.459
NC_035082.1	16713374	.	G	A	.	.	MAF_USDA=1.667
NC_035082.1	16713376	.	G	C	.	.	MAF_USDA=6.667
NC_035082.1	16713381	.	T	C	.	.	MAF_USDA=2.5
NC_035082.1	16713385	.	C	T	.	.	MAF_INRAE=12.5;MAF_USDA=3.333
NC_035082.1	16713395	.	T	C	.	.	MAF_USDA=2.5
NC_035082.1	16713439	.	T	G	.	.	MAF_USDA=1.639
NC_035082.1	16713651	.	G	A	.	.	MAF_INRAE=5.263;MAF_USDA=8.197
NC_035082.1	16713691	.	G	T	.	.	MAF_USDA=2.459
NC_035082.1	16713755	.	C	A	.	.	MAF_INRAE=19.167;MAF_USDA=8.197
NC_035082.1	16713794	.	C	A	.	.	MAF_USDA=1.639
NC_035082.1	16713797	.	G	A	.	.	MAF_USDA=5.738
NC_035082.1	16713910	.	G	A	.	.	MAF_USDA=4.918
NC_035082.1	16713938	.	A	G	.	.	MAF_USDA=2.459
NC_035082.1	16713982	.	T	A	.	.	MAF_USDA=18.75
NC_035082.1	16714004	.	A	C	.	.	MAF_INRAE=17.089
NC_035082.1	16714015	.	G	C	.	.	MAF_INRAE=5.833;MAF_USDA=1.639
NC_035082.1	16714085	.	G	A	.	.	MAF_INRAE=2.532;MAF_USDA=4.918
NC_035082.1	16714138	.	A	T	.	.	MAF_USDA=1.639
NC_035082.1	16714151	.	G	A	.	.	MAF_INRAE=19.167;MAF_USDA=9.016
NC_035082.1	16714193	.	A	T	.	.	MAF_INRAE=16.456;MAF_USDA=27.049
NC_035082.1	16714219	.	C	A	.	.	MAF_INRAE=18.333;MAF_USDA=7.377
NC_035082.1	16714275	.	G	A	.	.	MAF_INRAE=34.177;MAF_USDA=32.143
NC_035082.1	16714309	.	A	G	.	.	MAF_INRAE=2.5;MAF_USDA=27.976
NC_035082.1	16714360	.	T	G	.	.	MAF_USDA=1.667
NC_035082.1	16714399	.	C	T	.	.	MAF_USDA=1.667
NC_035082.1	16714408	.	T	C	.	.	MAF_INRAE=33.544;MAF_USDA=32.738
NC_035082.1	16714440	.	T	C	.	.	MAF_INRAE=19.167;MAF_USDA=9.167
NC_035082.1	16714577	.	G	A	.	.	MAF_USDA=6.557
NC_035082.1	16714582	.	T	C	.	.	MAF_INRAE=5.263
NC_035082.1	16714605	.	T	C	.	.	MAF_INRAE=17.722;MAF_USDA=12.941
NC_035082.1	16714608	.	G	A	.	.	MAF_USDA=3.279
NC_035082.1	16714663	.	A	T	.	.	MAF_INRAE=17.722;MAF_USDA=12.941
NC_035082.1	16714665	.	C	A	.	.	MAF_INRAE=33.544;MAF_USDA=17.059
NC_035082.1	16714689	.	G	C	.	.	MAF_INRAE=19.167;MAF_USDA=8.197
NC_035082.1	16714690	.	G	T	.	.	MAF_INRAE=19.167;MAF_USDA=15.574
NC_035082.1	16714780	.	A	C	.	.	MAF_INRAE=25.949;MAF_USDA=21.311
NC_035082.1	16714882	.	T	C	.	.	MAF_INRAE=5.0
NC_035082.1	16714930	.	C	G	.	.	MAF_USDA=5.738
NC_035082.1	16715005	.	T	C	.	.	MAF_INRAE=20.253;MAF_USDA=13.529
NC_035082.1	16715025	.	C	G	.	.	MAF_USDA=8.197
NC_035082.1	16715102	.	C	T	.	.	MAF_USDA=1.639
NC_035082.1	16715207	.	A	G	.	.	MAF_INRAE=12.5;MAF_USDA=3.279
NC_035082.1	16715217	.	A	G	.	.	MAF_USDA=1.639
NC_035082.1	16715258	.	A	C	.	.	MAF_USDA=3.279
NC_035082.1	16715280	.	G	T	.	.	MAF_USDA=3.279
NC_035082.1	16715284	.	G	T	.	.	MAF_USDA=7.377
NC_035082.1	16715290	.	G	A	.	.	MAF_USDA=5.294
NC_035082.1	16715321	.	A	T	.	.	MAF_INRAE=15.823;MAF_USDA=14.706
NC_035082.1	16715324	.	G	A	.	.	MAF_USDA=2.459
NC_035082.1	16715365	.	T	G	.	.	MAF_USDA=9.016
NC_035082.1	16715383	.	C	T	.	.	MAF_INRAE=48.101;MAF_USDA=38.824
NC_035082.1	16715403	.	G	A	.	.	MAF_USDA=4.118
NC_035082.1	16715415	.	T	G	.	.	MAF_INRAE=20.886;MAF_USDA=23.529
NC_035082.1	16715425	.	C	T	.	.	MAF_USDA=2.353
NC_035082.1	16715633	.	A	T	.	.	MAF_INRAE=20.886;MAF_USDA=19.412
NC_035082.1	16715714	.	G	T	.	.	MAF_USDA=3.279
NC_035082.1	16715725	.	G	A	.	.	MAF_INRAE=36.076;MAF_USDA=27.059
NC_035082.1	16716185	.	C	A	.	.	MAF_USDA=6.557
NC_035082.1	16716313	.	G	A	.	.	MAF_INRAE=35.443;MAF_USDA=16.393
NC_035082.1	16716369	.	C	G	.	.	MAF_INRAE=14.557;MAF_USDA=11.176
NC_035082.1	16716395	.	T	A	.	.	MAF_INRAE=32.911;MAF_USDA=9.836
NC_035082.1	16716430	.	G	T	.	.	MAF_USDA=7.377
NC_035082.1	16716646	.	A	C	.	.	MAF_USDA=1.639
NC_035082.1	16716808	.	C	G	.	.	MAF_INRAE=5.263;MAF_USDA=14.583
NC_035082.1	16716826	.	A	G	.	.	MAF_INRAE=2.532;MAF_USDA=2.941
NC_035082.1	16716885	.	A	C	.	.	MAF_USDA=1.639
NC_035082.1	16716890	.	C	A	.	.	MAF_INRAE=10.526;MAF_USDA=10.588
NC_035082.1	16716904	.	A	G	.	.	MAF_INRAE=12.5;MAF_USDA=8.824
NC_035082.1	16716946	.	C	T	.	.	MAF_USDA=6.557
NC_035082.1	16716970	.	A	T	.	.	MAF_INRAE=12.025
NC_035082.1	16716971	.	A	T	.	.	MAF_INRAE=24.167
NC_035082.1	16716979	.	G	A	.	.	MAF_INRAE=15.789
NC_035082.1	16717159	.	C	T	.	.	MAF_USDA=9.016
NC_035082.1	16717231	.	T	A	.	.	MAF_USDA=3.279
NC_035082.1	16717402	.	C	G	.	.	MAF_USDA=5.738
NC_035082.1	16717422	.	G	A	.	.	MAF_INRAE=32.278;MAF_USDA=31.176
NC_035082.1	16717445	.	G	A	.	.	MAF_INRAE=5.696;MAF_USDA=13.529
NC_035082.1	16717601	.	T	A	.	.	MAF_INRAE=17.722;MAF_USDA=13.095
NC_035082.1	16717613	.	C	A	.	.	MAF_INRAE=36.076;MAF_USDA=39.881
NC_035082.1	16717616	.	T	C	.	.	MAF_USDA=2.5
NC_035082.1	16717692	.	G	T	.	.	MAF_INRAE=17.722;MAF_USDA=14.118
NC_035082.1	16717848	.	C	T	.	.	MAF_USDA=1.639
NC_035082.1	16717989	.	T	C	.	.	MAF_USDA=3.279
NC_035082.1	16718063	.	G	A	.	.	MAF_USDA=3.279
NC_035082.1	16718099	.	G	A	.	.	MAF_USDA=3.279
NC_035082.1	16718125	.	C	A	.	.	MAF_USDA=1.639
NC_035082.1	16718212	.	G	T	.	.	MAF_USDA=1.639
NC_035082.1	16718242	.	A	C	.	.	MAF_USDA=2.459
NC_035082.1	16718308	.	A	C	.	.	MAF_USDA=9.836
NC_035082.1	16718444	.	A	G	.	.	MAF_INRAE=15.789;MAF_USDA=7.229
NC_035082.1	16718454	.	A	G	.	.	MAF_USDA=1.639
NC_035082.1	16718461	.	A	G	.	.	MAF_INRAE=36.076;MAF_USDA=41.176
NC_035082.1	16718474	.	T	G	.	.	MAF_USDA=1.639
NC_035082.1	16718574	.	C	T	.	.	MAF_INRAE=15.789;MAF_USDA=7.647
NC_035082.1	16718575	.	A	T	.	.	MAF_USDA=1.639
NC_035082.1	16718613	.	A	C	.	.	MAF_INRAE=18.333;MAF_USDA=4.706
NC_035082.1	16718654	.	C	T	.	.	MAF_USDA=1.639
NC_035082.1	16718814	.	A	C	.	.	MAF_INRAE=31.013;MAF_USDA=24.118
NC_035082.1	16718838	.	C	T	.	.	MAF_USDA=2.459
NC_035082.1	16718925	.	C	A	.	.	MAF_INRAE=5.833
NC_035082.1	16719010	.	T	C	.	.	MAF_USDA=1.639
NC_035082.1	16719185	.	C	T	.	.	MAF_USDA=3.279
NC_035082.1	16719200	.	A	T	.	.	MAF_USDA=2.353
NC_035082.1	16719349	.	A	G	.	.	MAF_USDA=10.417
NC_035082.1	16719414	.	G	A	.	.	MAF_INRAE=5.833
NC_035082.1	16719497	.	C	T	.	.	MAF_USDA=2.083
NC_035082.1	16719499	.	T	G	.	.	MAF_INRAE=5.696;MAF_USDA=20.238
NC_035082.1	16719791	.	T	C	.	.	MAF_USDA=2.459
NC_035082.1	16719938	.	T	C	.	.	MAF_INRAE=18.354;MAF_USDA=21.176
NC_035082.1	16719951	.	A	G	.	.	MAF_INRAE=37.975;MAF_USDA=41.176
NC_035082.1	16720021	.	T	G	.	.	MAF_USDA=1.639
NC_035082.1	16720037	.	G	A	.	.	MAF_INRAE=2.5;MAF_USDA=21.176
NC_035082.1	16720068	.	C	G	.	.	MAF_INRAE=5.696;MAF_USDA=11.765
NC_035082.1	16720122	.	T	G	.	.	MAF_INRAE=15.19;MAF_USDA=31.25
NC_035082.1	16720141	.	G	T	.	.	MAF_INRAE=12.5;MAF_USDA=11.176
NC_035082.1	16720354	.	G	A	.	.	MAF_INRAE=39.873;MAF_USDA=18.235
NC_035082.1	16720494	.	C	T	.	.	MAF_INRAE=29.114;MAF_USDA=48.235
NC_035082.1	16720762	.	G	T	.	.	MAF_USDA=1.639
NC_035082.1	16720807	.	T	A	.	.	MAF_INRAE=12.5;MAF_USDA=11.176
NC_035082.1	16720817	.	C	A	.	.	MAF_INRAE=12.5;MAF_USDA=14.706
NC_035082.1	16720896	.	A	T	.	.	MAF_USDA=1.639
NC_035082.1	16720905	.	A	G	.	.	MAF_INRAE=22.152;MAF_USDA=34.118
NC_035082.1	16720906	.	C	G	.	.	MAF_INRAE=28.481;MAF_USDA=42.941
NC_035082.1	16720962	.	T	C	.	.	MAF_INRAE=5.263;MAF_USDA=4.706
NC_035082.1	16721010	.	A	C	.	.	MAF_USDA=1.639
NC_035082.1	16721072	.	C	T	.	.	MAF_USDA=1.639
NC_035082.1	16721163	.	C	T	.	.	MAF_USDA=1.639
NC_035082.1	16721179	.	A	G	.	.	MAF_USDA=20.0
NC_035082.1	16721229	.	C	G	.	.	MAF_USDA=19.672
NC_035082.1	16721375	.	G	T	.	.	MAF_INRAE=18.333
NC_035082.1	16721403	.	G	A	.	.	MAF_INRAE=14.557;MAF_USDA=11.176
NC_035082.1	16721742	.	C	T	.	.	MAF_INRAE=17.722;MAF_USDA=27.083
NC_035082.1	16721756	.	A	G	.	.	MAF_USDA=1.639
NC_035082.1	16721766	.	G	A	.	.	MAF_USDA=2.083
NC_035082.1	16721773	.	G	T	.	.	MAF_USDA=1.639
NC_035082.1	16721815	.	C	T	.	.	MAF_INRAE=39.873;MAF_USDA=25.882
NC_035082.1	16721830	.	C	G	.	.	MAF_USDA=9.836
NC_035082.1	16721855	.	G	T	.	.	MAF_USDA=3.279
NC_035082.1	16721858	.	G	A	.	.	MAF_USDA=11.176
NC_035082.1	16721861	.	G	T	.	.	MAF_USDA=1.639
NC_035082.1	16722059	.	C	A	.	.	MAF_USDA=2.459
NC_035082.1	16722068	.	T	C	.	.	MAF_INRAE=19.62;MAF_USDA=22.941
NC_035082.1	16722217	.	G	A	.	.	MAF_INRAE=2.532;MAF_USDA=6.471
NC_035082.1	16722266	.	C	T	.	.	MAF_USDA=4.918
NC_035082.1	16722322	.	A	C	.	.	MAF_INRAE=39.241;MAF_USDA=24.118
NC_035082.1	16722347	.	A	C	.	.	MAF_INRAE=5.833
NC_035082.1	16722389	.	T	A	.	.	MAF_USDA=4.098
NC_035082.1	16722417	.	T	A	.	.	MAF_USDA=12.5
NC_035082.1	16722452	.	T	C	.	.	MAF_USDA=3.279
NC_035082.1	16722454	.	A	T	.	.	MAF_USDA=3.279
NC_035082.1	16722556	.	A	C	.	.	MAF_USDA=25.0
NC_035082.1	16722559	.	T	G	.	.	MAF_USDA=10.417
NC_035082.1	16723739	.	T	C	.	.	MAF_USDA=10.417
NC_035082.1	16723851	.	G	C	.	.	MAF_INRAE=39.241;MAF_USDA=21.176
NC_035082.1	16723889	.	T	G	.	.	MAF_INRAE=45.57;MAF_USDA=39.881
NC_035082.1	16723980	.	T	A	.	.	MAF_USDA=1.639
NC_035082.1	16724097	.	C	T	.	.	MAF_INRAE=15.0;MAF_USDA=28.824
NC_035082.1	16724250	.	C	T	.	.	MAF_USDA=5.738
NC_035082.1	16724296	.	G	T	.	.	MAF_USDA=9.836
NC_035082.1	16724354	.	A	G	.	.	MAF_USDA=1.639
NC_035082.1	16724375	.	A	C	.	.	MAF_INRAE=5.263;MAF_USDA=4.706
NC_035082.1	16724378	.	T	G	.	.	MAF_INRAE=27.215;MAF_USDA=42.353
NC_035082.1	16724411	.	C	T	.	.	MAF_INRAE=29.747
NC_035082.1	16724417	.	T	A	.	.	MAF_INRAE=2.5
NC_035082.1	16724426	.	A	C	.	.	MAF_INRAE=2.5;MAF_USDA=3.279
NC_035082.1	16724432	.	A	G	.	.	MAF_USDA=1.639
NC_035082.1	16724436	.	G	C	.	.	MAF_INRAE=5.263
NC_035082.1	16724462	.	A	T	.	.	MAF_USDA=3.279
NC_035082.1	16724495	.	A	T	.	.	MAF_INRAE=13.333;MAF_USDA=20.238
NC_035082.1	16724507	.	A	T	.	.	MAF_USDA=4.918
NC_035082.1	16724508	.	A	C	.	.	MAF_INRAE=2.5;MAF_USDA=4.098
NC_035082.1	16724510	.	T	C	.	.	MAF_INRAE=36.842;MAF_USDA=24.706
NC_035082.1	16724552	.	G	T	.	.	MAF_INRAE=2.5;MAF_USDA=3.279
NC_035082.1	16724585	.	T	C	.	.	MAF_INRAE=20.253;MAF_USDA=20.0
NC_035082.1	16724653	.	T	C	.	.	MAF_USDA=4.118
NC_035082.1	16724726	.	C	T	.	.	MAF_INRAE=30.38;MAF_USDA=9.836
NC_035082.1	16724727	.	G	A	.	.	MAF_INRAE=29.114;MAF_USDA=25.294
NC_035082.1	16724880	.	C	T	.	.	MAF_INRAE=31.013
NC_035082.1	16724924	.	G	A	.	.	MAF_INRAE=15.789;MAF_USDA=43.529
NC_035082.1	16724939	.	C	A	.	.	MAF_INRAE=49.367;MAF_USDA=32.941
NC_035082.1	16725160	.	G	A	.	.	MAF_INRAE=21.519;MAF_USDA=30.0
NC_035082.1	16725387	.	C	T	.	.	MAF_INRAE=22.152;MAF_USDA=28.235
NC_035082.1	16725464	.	C	T	.	.	MAF_USDA=1.639
NC_035082.1	16725498	.	A	C	.	.	MAF_USDA=2.459
NC_035082.1	16725517	.	G	T	.	.	MAF_USDA=8.197
NC_035082.1	16725536	.	G	C	.	.	MAF_INRAE=10.526;MAF_USDA=1.639
NC_035082.1	16725537	.	C	T	.	.	MAF_INRAE=17.5;MAF_USDA=28.824
NC_035082.1	16725539	.	G	C	.	.	MAF_USDA=1.639
NC_035082.1	16725575	.	G	A	.	.	MAF_USDA=1.639
NC_035082.1	16725741	.	G	A	.	.	MAF_USDA=1.639
NC_035082.1	16725755	.	G	A	.	.	MAF_INRAE=18.333
NC_035082.1	16725781	.	C	A	.	.	MAF_USDA=1.639
NC_035082.1	16725789	.	T	A	.	.	MAF_USDA=5.294
NC_035082.1	16725802	.	G	T	.	.	MAF_USDA=43.75
NC_035082.1	16725805	.	G	A	.	.	MAF_USDA=43.75
NC_035082.1	16725807	.	C	G	.	.	MAF_USDA=35.417
NC_035082.1	16725851	.	T	G	.	.	MAF_INRAE=18.333;MAF_USDA=10.417
NC_035082.1	16725901	.	G	A	.	.	MAF_USDA=9.836
NC_035082.1	16725922	.	G	A	.	.	MAF_USDA=1.639
NC_035082.1	16725966	.	C	T	.	.	MAF_INRAE=13.924;MAF_USDA=11.176
NC_035082.1	16725988	.	A	C	.	.	MAF_USDA=2.353
NC_035082.1	16725996	.	C	T	.	.	MAF_INRAE=44.304;MAF_USDA=9.836
NC_035082.1	16726026	.	G	T	.	.	MAF_USDA=1.639
NC_035082.1	16726049	.	C	A	.	.	MAF_USDA=1.639
NC_035082.1	16726089	.	G	A	.	.	MAF_INRAE=2.5;MAF_USDA=3.279
NC_035082.1	16726108	.	G	A	.	.	MAF_USDA=4.118
NC_035082.1	16726112	.	C	T	.	.	MAF_USDA=2.459
NC_035082.1	16726220	.	G	C	.	.	MAF_INRAE=2.5;MAF_USDA=9.016
NC_035082.1	16726241	.	T	C	.	.	MAF_USDA=4.098
NC_035082.1	16726259	.	G	A	.	.	MAF_USDA=1.639
NC_035082.1	16726260	.	T	G	.	.	MAF_USDA=4.918
NC_035082.1	16726269	.	G	A	.	.	MAF_USDA=4.918
NC_035082.1	16726283	.	G	A	.	.	MAF_INRAE=5.833
NC_035082.1	16726327	.	T	G	.	.	MAF_INRAE=20.886;MAF_USDA=27.647
NC_035082.1	16726521	.	T	G	.	.	MAF_INRAE=20.253;MAF_USDA=20.588
NC_035082.1	16726563	.	C	T	.	.	MAF_USDA=1.639
NC_035082.1	16726608	.	G	C	.	.	MAF_USDA=1.639
NC_035082.1	16726621	.	T	G	.	.	MAF_INRAE=30.38;MAF_USDA=23.77
NC_035082.1	16726654	.	T	A	.	.	MAF_USDA=9.016
NC_035082.1	16726666	.	G	A	.	.	MAF_INRAE=10.526
NC_035082.1	16726782	.	T	C	.	.	MAF_INRAE=15.789;MAF_USDA=8.235
NC_035082.1	16726845	.	G	T	.	.	MAF_INRAE=17.5
NC_035082.1	16726847	.	C	T	.	.	MAF_INRAE=17.5
NC_035082.1	16726898	.	T	C	.	.	MAF_USDA=1.639
NC_035082.1	16726919	.	C	T	.	.	MAF_INRAE=15.789;MAF_USDA=5.882
NC_035082.1	16726938	.	G	T	.	.	MAF_INRAE=5.833;MAF_USDA=4.706
NC_035082.1	16726944	.	A	C	.	.	MAF_INRAE=2.5;MAF_USDA=11.475
NC_035082.1	16726987	.	T	G	.	.	MAF_USDA=2.459
NC_035082.1	16727040	.	G	T	.	.	MAF_INRAE=14.557;MAF_USDA=10.588
NC_035082.1	16727159	.	C	A	.	.	MAF_INRAE=19.62;MAF_USDA=11.765
NC_035082.1	16727206	.	T	A	.	.	MAF_USDA=10.417
NC_035082.1	16727253	.	T	A	.	.	MAF_INRAE=15.789;MAF_USDA=7.647
NC_035082.1	16727274	.	C	T	.	.	MAF_INRAE=15.789;MAF_USDA=8.824
NC_035082.1	16727423	.	T	C	.	.	MAF_INRAE=2.5;MAF_USDA=22.131
NC_035082.1	16727436	.	C	A	.	.	MAF_USDA=1.639
NC_035082.1	16727444	.	G	T	.	.	MAF_USDA=1.639
NC_035082.1	16727755	.	G	A	.	.	MAF_USDA=2.459
NC_035082.1	16727765	.	G	A	.	.	MAF_INRAE=2.532;MAF_USDA=6.471
NC_035082.1	16727797	.	C	T	.	.	MAF_INRAE=15.789;MAF_USDA=7.059
NC_035082.1	16727840	.	A	T	.	.	MAF_INRAE=2.532;MAF_USDA=6.471
NC_035082.1	16727841	.	G	T	.	.	MAF_INRAE=1.667;MAF_USDA=6.471
NC_035082.1	16727865	.	G	A	.	.	MAF_INRAE=2.532
NC_035082.1	16727912	.	G	A	.	.	MAF_INRAE=18.333;MAF_USDA=2.459
NC_035082.1	16727948	.	T	A	.	.	MAF_INRAE=2.532;MAF_USDA=9.412
NC_035082.1	16728028	.	A	C	.	.	MAF_INRAE=46.203;MAF_USDA=34.706
NC_035082.1	16728226	.	A	G	.	.	MAF_INRAE=17.722;MAF_USDA=14.706
NC_035082.1	16728288	.	C	T	.	.	MAF_INRAE=18.333;MAF_USDA=14.118
NC_035082.1	16728293	.	T	C	.	.	MAF_INRAE=17.722;MAF_USDA=13.529
NC_035082.1	16728299	.	G	A	.	.	MAF_USDA=1.639
NC_035082.1	16728337	.	T	A	.	.	MAF_INRAE=22.785;MAF_USDA=21.176
NC_035082.1	16728458	.	C	G	.	.	MAF_INRAE=45.57;MAF_USDA=35.294
NC_035082.1	16728487	.	A	G	.	.	MAF_USDA=1.639
NC_035082.1	16728496	.	G	A	.	.	MAF_INRAE=2.532;MAF_USDA=5.882
NC_035082.1	16728883	.	G	A	.	.	MAF_USDA=3.333
NC_035082.1	16728897	.	A	G	.	.	MAF_INRAE=15.0;MAF_USDA=25.882
NC_035082.1	16728999	.	C	T	.	.	MAF_USDA=1.639
NC_035082.1	16729065	.	A	C	.	.	MAF_INRAE=2.532;MAF_USDA=9.412
NC_035082.1	16729092	.	C	T	.	.	MAF_USDA=2.459
NC_035082.1	16729127	.	A	G	.	.	MAF_USDA=8.235
NC_035082.1	16729148	.	C	T	.	.	MAF_USDA=2.459
NC_035082.1	16729350	.	C	G	.	.	MAF_USDA=1.639
NC_035082.1	16729355	.	G	T	.	.	MAF_USDA=10.417
NC_035082.1	16729421	.	C	T	.	.	MAF_INRAE=17.5;MAF_USDA=14.118
NC_035082.1	16729486	.	G	A	.	.	MAF_INRAE=46.203;MAF_USDA=27.647
NC_035082.1	16729524	.	G	A	.	.	MAF_USDA=1.639
NC_035082.1	16729558	.	G	T	.	.	MAF_USDA=1.667
NC_035082.1	16729589	.	C	A	.	.	MAF_USDA=1.639
NC_035082.1	16729601	.	C	A	.	.	MAF_USDA=1.639
NC_035082.1	16729609	.	C	G	.	.	MAF_USDA=1.639
NC_035082.1	16729695	.	A	T	.	.	MAF_USDA=1.639
NC_035082.1	16729696	.	T	A	.	.	MAF_USDA=1.667
NC_035082.1	16729749	.	A	C	.	.	MAF_INRAE=48.333;MAF_USDA=39.286
NC_035082.1	16729750	.	A	C	.	.	MAF_INRAE=12.5;MAF_USDA=3.279
NC_035082.1	16729752	.	T	A	.	.	MAF_USDA=3.529
NC_035082.1	16729756	.	T	G	.	.	MAF_USDA=1.639
NC_035082.1	16729806	.	G	T	.	.	MAF_USDA=8.824
NC_035082.1	16729825	.	G	A	.	.	MAF_INRAE=19.167;MAF_USDA=14.706
NC_035082.1	16729889	.	TTAAGAAAGGGCGATCT	TTAAGAAAGGGCGATCC	.	.	MAF_USDA=2.083
NC_035082.1	16729901	.	G	A	.	.	MAF_INRAE=19.167
NC_035082.1	16729950	.	A	C	.	.	MAF_INRAE=34.167;MAF_USDA=27.059
NC_035082.1	16729982	.	A	G	.	.	MAF_USDA=2.083
NC_035082.1	16730069	.	A	C	.	.	MAF_INRAE=30.38;MAF_USDA=10.656
NC_035082.1	16730108	.	G	T	.	.	MAF_INRAE=47.368;MAF_USDA=20.588
NC_035082.1	16730109	.	C	A	.	.	MAF_USDA=2.459
NC_035082.1	16730117	.	G	T	.	.	MAF_INRAE=19.167;MAF_USDA=9.016
NC_035082.1	16730164	.	T	A	.	.	MAF_INRAE=34.167
NC_035082.1	16730165	.	T	A	.	.	MAF_INRAE=15.0
NC_035082.1	16730256	.	G	T	.	.	MAF_INRAE=35.443;MAF_USDA=47.647
NC_035082.1	16730258	.	G	A	.	.	MAF_INRAE=31.667;MAF_USDA=47.647
NC_035082.1	16730265	.	C	A	.	.	MAF_USDA=1.639
NC_035082.1	16730328	.	A	G	.	.	MAF_INRAE=47.368;MAF_USDA=21.176
NC_035082.1	16730361	.	T	C	.	.	MAF_USDA=2.459
NC_035082.1	16730391	.	G	A	.	.	MAF_USDA=10.656
NC_035082.1	16730578	.	T	C	.	.	MAF_INRAE=2.532;MAF_USDA=6.471
NC_035082.1	16730579	.	A	T	.	.	MAF_INRAE=30.38;MAF_USDA=9.016
NC_035082.1	16730665	.	T	G	.	.	MAF_USDA=5.738
NC_035082.1	16730676	.	G	T	.	.	MAF_USDA=6.557
NC_035082.1	16730709	.	A	G	.	.	MAF_INRAE=5.833
NC_035082.1	16730712	.	A	G	.	.	MAF_INRAE=15.0;MAF_USDA=24.118
NC_035082.1	16730764	.	G	A	.	.	MAF_INRAE=18.333;MAF_USDA=5.294
NC_035082.1	16730765	.	C	T	.	.	MAF_INRAE=30.38;MAF_USDA=8.197
NC_035082.1	16730769	.	C	T	.	.	MAF_USDA=2.459
NC_035082.1	16730788	.	G	A	.	.	MAF_INRAE=18.333;MAF_USDA=5.294
NC_035082.1	16730853	.	G	A	.	.	MAF_USDA=1.639
NC_035082.1	16730879	.	A	G	.	.	MAF_INRAE=2.532;MAF_USDA=9.412
NC_035082.1	16730904	.	A	C	.	.	MAF_USDA=8.824
NC_035082.1	16730930	.	C	G	.	.	MAF_INRAE=5.263;MAF_USDA=4.706
NC_035082.1	16730996	.	T	C	.	.	MAF_INRAE=23.418;MAF_USDA=21.176
NC_035082.1	16731013	.	A	T	.	.	MAF_USDA=2.459
NC_035082.1	16731162	.	G	T	.	.	MAF_INRAE=2.532;MAF_USDA=6.471
NC_035082.1	16731228	.	T	A	.	.	MAF_INRAE=20.253;MAF_USDA=24.706
NC_035082.1	16731232	.	A	C	.	.	MAF_INRAE=10.0;MAF_USDA=11.176
NC_035082.1	16731233	.	A	C	.	.	MAF_INRAE=15.0;MAF_USDA=22.941
NC_035082.1	16731256	.	T	C	.	.	MAF_INRAE=30.38;MAF_USDA=9.836
NC_035082.1	16731459	.	G	T	.	.	MAF_INRAE=29.747;MAF_USDA=10.656
NC_035082.1	16731484	.	G	T	.	.	MAF_INRAE=30.38;MAF_USDA=10.656
NC_035082.1	16731508	.	A	C	.	.	MAF_INRAE=17.089;MAF_USDA=14.118
NC_035082.1	16731625	.	G	A	.	.	MAF_USDA=2.459
NC_035082.1	16731773	.	A	T	.	.	MAF_USDA=3.279
NC_035082.1	16731965	.	A	G	.	.	MAF_INRAE=17.5;MAF_USDA=5.882
NC_035082.1	16732095	.	G	T	.	.	MAF_INRAE=12.5;MAF_USDA=3.279
NC_035082.1	16732099	.	T	C	.	.	MAF_INRAE=41.772;MAF_USDA=40.588
NC_035082.1	16732108	.	A	C	.	.	MAF_INRAE=15.0;MAF_USDA=24.706
NC_035082.1	16732192	.	A	C	.	.	MAF_USDA=1.639
NC_035082.1	16732243	.	A	T	.	.	MAF_INRAE=30.38;MAF_USDA=9.016
NC_035082.1	16732353	.	C	A	.	.	MAF_USDA=9.836
NC_035082.1	16732388	.	A	C	.	.	MAF_USDA=3.279
NC_035082.1	16732450	.	T	G	.	.	MAF_INRAE=6.962;MAF_USDA=10.0
NC_035082.1	16732471	.	A	C	.	.	MAF_INRAE=12.5;MAF_USDA=14.706
NC_035082.1	16732496	.	C	A	.	.	MAF_INRAE=9.494;MAF_USDA=11.176
NC_035082.1	16732536	.	A	G	.	.	MAF_USDA=1.176
NC_035082.1	16732566	.	C	G	.	.	MAF_INRAE=5.263;MAF_USDA=8.824
NC_035082.1	16732654	.	T	C	.	.	MAF_USDA=1.639
NC_035082.1	16732702	.	A	C	.	.	MAF_INRAE=12.025;MAF_USDA=25.0
NC_035082.1	16732723	.	C	T	.	.	MAF_INRAE=32.278;MAF_USDA=18.824
NC_035082.1	16732780	.	A	C	.	.	MAF_USDA=17.213
NC_035082.1	16732782	.	A	T	.	.	MAF_USDA=9.016
NC_035082.1	16732806	.	G	A	.	.	MAF_USDA=3.279
NC_035082.1	16732834	.	G	A	.	.	MAF_INRAE=5.263
NC_035082.1	16732844	.	A	C	.	.	MAF_USDA=1.639
NC_035082.1	16732909	.	A	C	.	.	MAF_INRAE=12.5;MAF_USDA=39.412
NC_035082.1	16732925	.	C	T	.	.	MAF_INRAE=2.5;MAF_USDA=2.459
NC_035082.1	16732942	.	A	T	.	.	MAF_INRAE=2.5;MAF_USDA=4.918
NC_035082.1	16732980	.	A	G	.	.	MAF_USDA=7.647
NC_035082.1	16733056	.	T	C	.	.	MAF_INRAE=45.0;MAF_USDA=16.667
NC_035082.1	16733161	.	A	T	.	.	MAF_USDA=17.059
NC_035082.1	16733163	.	A	G	.	.	MAF_INRAE=30.38;MAF_USDA=20.0
NC_035082.1	16733205	.	G	T	.	.	MAF_INRAE=17.722;MAF_USDA=12.941
NC_035082.1	16733243	.	A	G	.	.	MAF_USDA=4.098
NC_035082.1	16733255	.	T	C	.	.	MAF_INRAE=46.203;MAF_USDA=39.583
NC_035082.1	16733261	.	G	T	.	.	MAF_INRAE=46.203;MAF_USDA=34.706
NC_035082.1	16733324	.	C	G	.	.	MAF_INRAE=17.5
NC_035082.1	16733352	.	G	A	.	.	MAF_USDA=10.0
NC_035082.1	16733353	.	G	A	.	.	MAF_USDA=1.639
NC_035082.1	16733372	.	T	C	.	.	MAF_USDA=2.459
NC_035082.1	16733410	.	T	C	.	.	MAF_USDA=7.647
NC_035082.1	16733411	.	G	T	.	.	MAF_USDA=7.647
NC_035082.1	16733442	.	A	G	.	.	MAF_INRAE=42.405;MAF_USDA=41.765
NC_035082.1	16733445	.	C	G	.	.	MAF_INRAE=43.333;MAF_USDA=14.754
NC_035082.1	16733467	.	G	A	.	.	MAF_USDA=3.279
NC_035082.1	16733494	.	G	A	.	.	MAF_INRAE=45.57;MAF_USDA=41.176
NC_035082.1	16733588	.	T	G	.	.	MAF_USDA=1.639
NC_035082.1	16733746	.	G	A	.	.	MAF_INRAE=17.722;MAF_USDA=12.941
NC_035082.1	16733792	.	T	A	.	.	MAF_USDA=1.667
NC_035082.1	16733840	.	A	T	.	.	MAF_USDA=1.667
NC_035082.1	16733981	.	G	C	.	.	MAF_USDA=5.833
NC_035082.1	16733994	.	T	C	.	.	MAF_INRAE=41.772;MAF_USDA=24.405
NC_035082.1	16734037	.	C	T	.	.	MAF_USDA=2.5
NC_035082.1	16734038	.	C	T	.	.	MAF_INRAE=9.494;MAF_USDA=3.333
NC_035082.1	16734161	.	T	C	.	.	MAF_USDA=2.5
NC_035082.1	16734211	.	G	A	.	.	MAF_INRAE=2.5;MAF_USDA=6.667
NC_035082.1	16734267	.	C	T	.	.	MAF_INRAE=15.19;MAF_USDA=11.31
NC_035082.1	16734304	.	C	G	.	.	MAF_INRAE=29.114;MAF_USDA=15.476
NC_035082.1	16734305	.	G	A	.	.	MAF_INRAE=5.263
NC_035082.1	16734306	.	G	A	.	.	MAF_INRAE=11.667;MAF_USDA=11.31
NC_035082.1	16734313	.	G	A	.	.	MAF_INRAE=5.263;MAF_USDA=11.905
NC_035082.1	16734332	.	G	A	.	.	MAF_USDA=1.19
NC_035082.1	16734371	.	T	G	.	.	MAF_INRAE=15.19;MAF_USDA=13.69
NC_035082.1	16734372	.	G	T	.	.	MAF_INRAE=42.5;MAF_USDA=39.286
NC_035082.1	16734373	.	T	A	.	.	MAF_USDA=15.476
NC_035082.1	16734400	.	C	A	.	.	MAF_USDA=5.833
NC_035082.1	16734410	.	G	C	.	.	MAF_USDA=5.0
NC_035082.1	16734456	.	T	A	.	.	MAF_INRAE=48.734;MAF_USDA=41.667
NC_035082.1	16734508	.	T	A	.	.	MAF_INRAE=12.5;MAF_USDA=9.524
NC_035082.1	16734510	.	T	A	.	.	MAF_INRAE=12.5;MAF_USDA=13.095
NC_035082.1	16734570	.	C	A	.	.	MAF_INRAE=41.772;MAF_USDA=26.786
NC_035082.1	16734698	.	T	C	.	.	MAF_USDA=1.639
NC_035082.1	16734719	.	C	A	.	.	MAF_INRAE=34.81;MAF_USDA=42.941
NC_035082.1	16734747	.	T	C	.	.	MAF_USDA=4.918
NC_035082.1	16734797	.	C	G	.	.	MAF_INRAE=46.203;MAF_USDA=25.0
NC_035082.1	16734836	.	C	T	.	.	MAF_USDA=19.565
NC_035082.1	16734838	.	A	G	.	.	MAF_USDA=10.87
NC_035082.1	16734851	.	C	T	.	.	MAF_USDA=7.377
NC_035082.1	16734853	.	T	A	.	.	MAF_INRAE=31.579;MAF_USDA=25.0
NC_035082.1	16734913	.	C	T	.	.	MAF_USDA=17.059
NC_035082.1	16734914	.	A	G	.	.	MAF_INRAE=32.911;MAF_USDA=45.882
NC_035082.1	16734933	.	C	T	.	.	MAF_INRAE=43.038;MAF_USDA=40.588
NC_035082.1	16734961	.	G	A	.	.	MAF_INRAE=43.038;MAF_USDA=42.353
NC_035082.1	16734968	.	C	T	.	.	MAF_INRAE=13.333;MAF_USDA=26.19
NC_035082.1	16734974	.	C	T	.	.	MAF_INRAE=20.0;MAF_USDA=5.833
NC_035082.1	16735035	.	A	G	.	.	MAF_INRAE=48.734;MAF_USDA=32.941
NC_035082.1	16735050	.	T	A	.	.	MAF_USDA=4.167
NC_035082.1	16735051	.	C	A	.	.	MAF_INRAE=48.101;MAF_USDA=14.583
NC_035082.1	16735074	.	T	C	.	.	MAF_USDA=15.294
NC_035082.1	16735076	.	T	C	.	.	MAF_INRAE=5.263;MAF_USDA=4.706
NC_035082.1	16735099	.	T	G	.	.	MAF_INRAE=48.734;MAF_USDA=34.706
NC_035082.1	16735109	.	C	A	.	.	MAF_INRAE=20.886;MAF_USDA=20.588
NC_035082.1	16735343	.	G	T	.	.	MAF_INRAE=33.544;MAF_USDA=37.059
NC_035082.1	16735464	.	G	T	.	.	MAF_INRAE=5.263;MAF_USDA=10.0
NC_035082.1	16735585	.	T	C	.	.	MAF_INRAE=18.987;MAF_USDA=21.311
NC_035082.1	16735628	.	T	G	.	.	MAF_INRAE=17.089;MAF_USDA=12.941
NC_035082.1	16735758	.	G	A	.	.	MAF_USDA=3.279
NC_035082.1	16735766	.	C	A	.	.	MAF_USDA=3.279
NC_035082.1	16735799	.	G	A	.	.	MAF_USDA=4.918
NC_035082.1	16735855	.	A	T	.	.	MAF_INRAE=19.62;MAF_USDA=18.852
NC_035082.1	16735943	.	G	A	.	.	MAF_USDA=3.279
NC_035082.1	16735967	.	G	A	.	.	MAF_USDA=2.459
NC_035082.1	16736069	.	G	A	.	.	MAF_USDA=3.279
NC_035082.1	16736091	.	A	G	.	.	MAF_INRAE=12.5;MAF_USDA=3.279
NC_035082.1	16736135	.	C	A	.	.	MAF_INRAE=8.333;MAF_USDA=4.918
NC_035082.1	16736155	.	G	A	.	.	MAF_USDA=1.639
NC_035082.1	16736270	.	G	C,A	.	.	MAF_INRAE=17.722;MAF_USDA=27.083
NC_035082.1	16736383	.	G	A	.	.	MAF_USDA=4.918
NC_035082.1	16736385	.	G	A	.	.	MAF_USDA=2.459
NC_035082.1	16736424	.	G	C	.	.	MAF_INRAE=2.5;MAF_USDA=2.459
NC_035082.1	16736512	.	A	G	.	.	MAF_USDA=1.639
NC_035082.1	16736536	.	A	G	.	.	MAF_USDA=1.639
NC_035082.1	16736558	.	C	A	.	.	MAF_USDA=2.5
NC_035082.1	16736595	.	A	C	.	.	MAF_INRAE=17.089;MAF_USDA=15.294
NC_035082.1	16736626	.	T	A	.	.	MAF_USDA=1.639
NC_035082.1	16736707	.	C	A	.	.	MAF_USDA=13.934
NC_035082.1	16736852	.	G	A	.	.	MAF_USDA=5.294
NC_035082.1	16736989	.	C	A	.	.	MAF_INRAE=8.228;MAF_USDA=9.412
NC_035082.1	16737047	.	C	T	.	.	MAF_INRAE=15.789
NC_035082.1	16737129	.	A	G	.	.	MAF_USDA=2.459
NC_035082.1	16737335	.	G	T	.	.	MAF_INRAE=17.722;MAF_USDA=10.588
NC_035082.1	16737350	.	T	G	.	.	MAF_INRAE=15.833
NC_035082.1	16737463	.	C	T	.	.	MAF_INRAE=2.5;MAF_USDA=4.918
NC_035082.1	16737535	.	C	T	.	.	MAF_USDA=7.377
NC_035082.1	16737562	.	C	T	.	.	MAF_USDA=4.918
NC_035082.1	16737633	.	C	A	.	.	MAF_INRAE=26.667;MAF_USDA=34.706
NC_035082.1	16737655	.	A	T	.	.	MAF_USDA=8.235
NC_035082.1	16737762	.	A	G	.	.	MAF_INRAE=25.833;MAF_USDA=45.238
NC_035082.1	16737786	.	G	A	.	.	MAF_USDA=43.75
NC_035082.1	16737794	.	C	G	.	.	MAF_USDA=12.5
NC_035082.1	16737818	.	G	A	.	.	MAF_INRAE=5.0;MAF_USDA=5.738
NC_035082.1	16737897	.	G	T	.	.	MAF_INRAE=6.962
NC_035082.1	16737903	.	G	A	.	.	MAF_INRAE=2.5
NC_035082.1	16737935	.	G	A	.	.	MAF_INRAE=2.5;MAF_USDA=4.098
NC_035082.1	16738019	.	A	G	.	.	MAF_INRAE=2.5;MAF_USDA=4.098
NC_035082.1	16738039	.	C	T	.	.	MAF_INRAE=29.114;MAF_USDA=13.934
NC_035082.1	16738102	.	C	T	.	.	MAF_USDA=10.417
NC_035082.1	16738184	.	T	C	.	.	MAF_USDA=3.279
NC_035082.1	16738193	.	A	C	.	.	MAF_USDA=4.918
NC_035082.1	16738199	.	G	A	.	.	MAF_INRAE=12.025;MAF_USDA=5.294
NC_035082.1	16738207	.	C	A	.	.	MAF_USDA=1.176
NC_035082.1	16738217	.	A	C	.	.	MAF_INRAE=30.38;MAF_USDA=15.882
NC_035082.1	16738290	.	T	C	.	.	MAF_INRAE=43.038;MAF_USDA=43.529
NC_035082.1	16738317	.	A	G	.	.	MAF_INRAE=26.582;MAF_USDA=38.824
NC_035082.1	16738328	.	A	G	.	.	MAF_USDA=4.706
NC_035082.1	16738444	.	C	T	.	.	MAF_USDA=3.279
NC_035082.1	16738548	.	A	C	.	.	MAF_USDA=2.459
NC_035082.1	16738552	.	T	G	.	.	MAF_INRAE=48.734;MAF_USDA=38.235
NC_035082.1	16738939	.	A	G	.	.	MAF_INRAE=32.911;MAF_USDA=42.941
NC_035082.1	16739087	.	A	T	.	.	MAF_USDA=3.279
NC_035082.1	16739092	.	T	A	.	.	MAF_INRAE=29.747;MAF_USDA=8.197
NC_035082.1	16739156	.	C	G	.	.	MAF_INRAE=29.747;MAF_USDA=8.197
NC_035082.1	16739254	.	G	C	.	.	MAF_USDA=6.471
NC_035082.1	16739460	.	T	A	.	.	MAF_USDA=1.639
NC_035082.1	16739485	.	T	A	.	.	MAF_USDA=4.918
NC_035082.1	16739520	.	G	A	.	.	MAF_USDA=2.459
NC_035082.1	16739567	.	T	G	.	.	MAF_INRAE=30.38;MAF_USDA=8.197
NC_035082.1	16739572	.	C	A	.	.	MAF_USDA=9.412
NC_035082.1	16739595	.	T	A	.	.	MAF_USDA=1.667
NC_035082.1	16739661	.	A	T	.	.	MAF_INRAE=8.228;MAF_USDA=15.294
NC_035082.1	16739672	.	G	T	.	.	MAF_USDA=1.786
NC_035082.1	16739798	.	G	C	.	.	MAF_USDA=2.459
NC_035082.1	16739858	.	T	C	.	.	MAF_INRAE=12.5;MAF_USDA=8.235
NC_035082.1	16739860	.	G	C	.	.	MAF_INRAE=45.833;MAF_USDA=39.412
NC_035082.1	16739861	.	T	A	.	.	MAF_USDA=9.412
NC_035082.1	16739887	.	A	C	.	.	MAF_INRAE=13.333;MAF_USDA=11.475
NC_035082.1	16739919	.	C	A	.	.	MAF_INRAE=12.5;MAF_USDA=8.197
NC_035082.1	16739934	.	A	T	.	.	MAF_INRAE=12.5;MAF_USDA=8.197
NC_035082.1	16739935	.	T	C	.	.	MAF_INRAE=5.833;MAF_USDA=9.412
NC_035082.1	16739986	.	T	C	.	.	MAF_USDA=10.0
NC_035082.1	16740051	.	A	G	.	.	MAF_USDA=2.459
NC_035082.1	16740067	.	G	T	.	.	MAF_INRAE=5.833
NC_035082.1	16740070	.	A	T	.	.	MAF_INRAE=12.5;MAF_USDA=5.738
NC_035082.1	16740100	.	G	T	.	.	MAF_INRAE=19.167;MAF_USDA=9.836
NC_035082.1	16740105	.	G	A	.	.	MAF_USDA=2.459
NC_035082.1	16740107	.	C	T	.	.	MAF_INRAE=15.789;MAF_USDA=2.941
NC_035082.1	16740108	.	G	A	.	.	MAF_USDA=1.639
NC_035082.1	16740135	.	G	A	.	.	MAF_INRAE=10.526;MAF_USDA=1.639
NC_035082.1	16740221	.	G	A	.	.	MAF_USDA=3.333
NC_035082.1	16740228	.	C	T	.	.	MAF_USDA=2.459
NC_035082.1	16740287	.	T	A	.	.	MAF_USDA=1.639
NC_035082.1	16740306	.	A	T	.	.	MAF_INRAE=24.051;MAF_USDA=35.882
NC_035082.1	16740328	.	T	G	.	.	MAF_INRAE=8.228;MAF_USDA=9.412
NC_035082.1	16740367	.	T	C	.	.	MAF_INRAE=11.392;MAF_USDA=7.647
NC_035082.1	16740390	.	T	C	.	.	MAF_INRAE=5.833;MAF_USDA=14.583
NC_035082.1	16740428	.	A	G	.	.	MAF_INRAE=5.833;MAF_USDA=14.583
NC_035082.1	16740462	.	C	T	.	.	MAF_USDA=2.459
NC_035082.1	16740501	.	A	T	.	.	MAF_INRAE=23.418;MAF_USDA=37.059
NC_035082.1	16740530	.	G	A	.	.	MAF_USDA=4.706
NC_035082.1	16740544	.	T	A	.	.	MAF_INRAE=36.076;MAF_USDA=47.647
NC_035082.1	16740583	.	A	T	.	.	MAF_INRAE=12.5
NC_035082.1	16740588	.	A	C	.	.	MAF_INRAE=35.443;MAF_USDA=48.235
NC_035082.1	16740665	.	A	C	.	.	MAF_INRAE=19.167;MAF_USDA=9.016
NC_035082.1	16740710	.	T	C	.	.	MAF_INRAE=15.19;MAF_USDA=27.059
NC_035082.1	16740732	.	G	T	.	.	MAF_USDA=8.197
NC_035082.1	16740733	.	G	T	.	.	MAF_USDA=8.197
NC_035082.1	16740764	.	G	A	.	.	MAF_INRAE=36.709;MAF_USDA=46.471
NC_035082.1	16740831	.	C	T	.	.	MAF_USDA=4.706
NC_035082.1	16740861	.	G	C	.	.	MAF_USDA=1.639
NC_035082.1	16740903	.	T	C	.	.	MAF_INRAE=12.5;MAF_USDA=14.118
NC_035082.1	16740913	.	G	C	.	.	MAF_USDA=2.083
NC_035082.1	16740964	.	T	C	.	.	MAF_INRAE=19.167;MAF_USDA=14.167
NC_035082.1	16741032	.	A	T	.	.	MAF_INRAE=18.333;MAF_USDA=17.213
NC_035082.1	16741071	.	C	T	.	.	MAF_USDA=1.639
NC_035082.1	16741132	.	A	G	.	.	MAF_USDA=4.118
NC_035082.1	16741205	.	G	A	.	.	MAF_INRAE=15.19;MAF_USDA=14.706
NC_035082.1	16741269	.	C	G	.	.	MAF_INRAE=41.772;MAF_USDA=13.115
NC_035082.1	16741282	.	A	C	.	.	MAF_USDA=2.459
NC_035082.1	16741326	.	G	C	.	.	MAF_USDA=1.639
NC_035082.1	16741360	.	T	C	.	.	MAF_INRAE=36.076;MAF_USDA=47.647
NC_035082.1	16741369	.	C	A	.	.	MAF_INRAE=10.526
NC_035082.1	16741451	.	C	T	.	.	MAF_USDA=8.333
NC_035082.1	16741508	.	T	A	.	.	MAF_USDA=2.459
NC_035082.1	16741544	.	G	T	.	.	MAF_USDA=2.459
NC_035082.1	16741588	.	G	C	.	.	MAF_INRAE=2.5;MAF_USDA=3.279
NC_035082.1	16741606	.	A	G	.	.	MAF_INRAE=15.789;MAF_USDA=7.5
NC_035082.1	16741609	.	C	A	.	.	MAF_USDA=1.639
NC_035082.1	16741610	.	G	C	.	.	MAF_USDA=1.667
NC_035082.1	16741641	.	C	A	.	.	MAF_INRAE=49.367;MAF_USDA=27.059
NC_035082.1	16741685	.	G	T	.	.	MAF_INRAE=15.789;MAF_USDA=3.279
NC_035082.1	16741713	.	C	G	.	.	MAF_INRAE=18.333
NC_035082.1	16741730	.	T	G	.	.	MAF_USDA=1.639
NC_035082.1	16741752	.	A	G	.	.	MAF_INRAE=2.5;MAF_USDA=3.279
NC_035082.1	16741831	.	A	C	.	.	MAF_USDA=2.459
NC_035082.1	16741981	.	T	C	.	.	MAF_USDA=1.639
NC_035082.1	16742006	.	C	A	.	.	MAF_USDA=2.459
NC_035082.1	16742066	.	A	G	.	.	MAF_INRAE=12.025;MAF_USDA=5.294
NC_035082.1	16742156	.	G	T	.	.	MAF_USDA=2.459
NC_035082.1	16742342	.	C	A	.	.	MAF_INRAE=1.667;MAF_USDA=17.059
NC_035082.1	16742363	.	G	A	.	.	MAF_INRAE=15.19;MAF_USDA=18.824
NC_035082.1	16742374	.	T	G	.	.	MAF_USDA=3.279
NC_035082.1	16742437	.	A	T	.	.	MAF_INRAE=31.579;MAF_USDA=33.529
NC_035082.1	16742573	.	T	G	.	.	MAF_INRAE=5.833
NC_035082.1	16742602	.	G	A	.	.	MAF_INRAE=49.367;MAF_USDA=43.75
NC_035082.1	16742606	.	G	C	.	.	MAF_INRAE=44.937;MAF_USDA=47.917
NC_035082.1	16742607	.	A	G	.	.	MAF_USDA=1.667
NC_035082.1	16742650	.	G	A	.	.	MAF_INRAE=15.19;MAF_USDA=8.235
NC_035082.1	16742668	.	A	T	.	.	MAF_INRAE=40.506;MAF_USDA=24.118
NC_035082.1	16742669	.	A	G	.	.	MAF_INRAE=46.667;MAF_USDA=24.118
NC_035082.1	16742676	.	C	A	.	.	MAF_INRAE=45.57;MAF_USDA=40.588
NC_035082.1	16742844	.	T	A	.	.	MAF_USDA=1.639
NC_035082.1	16742845	.	A	T	.	.	MAF_USDA=1.639
NC_035082.1	16742883	.	C	T	.	.	MAF_INRAE=12.5;MAF_USDA=8.824
NC_035082.1	16742888	.	A	T	.	.	MAF_INRAE=12.5;MAF_USDA=10.714
NC_035082.1	16743019	.	C	T	.	.	MAF_USDA=12.5
NC_035082.1	16743063	.	G	T	.	.	MAF_USDA=10.417
NC_035082.1	16743859	.	G	C	.	.	MAF_INRAE=20.833;MAF_USDA=18.033
NC_035082.1	16743951	.	C	G	.	.	MAF_INRAE=15.0;MAF_USDA=13.529
NC_035082.1	16744039	.	A	C	.	.	MAF_USDA=2.459
NC_035082.1	16744049	.	G	T	.	.	MAF_USDA=2.353
NC_035082.1	16744204	.	G	C	.	.	MAF_USDA=1.639
NC_035082.1	16744273	.	C	A	.	.	MAF_INRAE=5.263;MAF_USDA=4.706
NC_035082.1	16744288	.	G	A	.	.	MAF_USDA=4.098
NC_035082.1	16744308	.	G	A	.	.	MAF_USDA=8.333
NC_035082.1	16744314	.	C	A	.	.	MAF_INRAE=15.789;MAF_USDA=7.377
NC_035082.1	16744354	.	A	C	.	.	MAF_INRAE=15.789
NC_035082.1	16744742	.	T	C	.	.	MAF_USDA=5.294
NC_035082.1	16744768	.	A	C	.	.	MAF_USDA=8.197
NC_035082.1	16744771	.	A	G	.	.	MAF_USDA=45.294
NC_035082.1	16744791	.	G	A	.	.	MAF_INRAE=2.5;MAF_USDA=5.738
NC_035082.1	16744820	.	C	T	.	.	MAF_INRAE=16.667;MAF_USDA=4.918
NC_035082.1	16745132	.	G	A	.	.	MAF_USDA=2.459
NC_035082.1	16745409	.	G	T	.	.	MAF_INRAE=29.747;MAF_USDA=34.118
NC_035082.1	16745419	.	G	T	.	.	MAF_USDA=1.765
NC_035082.1	16745465	.	C	A	.	.	MAF_USDA=3.279
NC_035082.1	16745472	.	C	T	.	.	MAF_USDA=4.706
NC_035082.1	16745579	.	T	C	.	.	MAF_USDA=2.459
NC_035082.1	16745616	.	G	A	.	.	MAF_USDA=1.639
NC_035082.1	16745815	.	A	G	.	.	MAF_USDA=10.588
NC_035082.1	16746001	.	T	G	.	.	MAF_USDA=2.459
NC_035082.1	16747091	.	G	A	.	.	MAF_USDA=4.706
NC_035082.1	16747185	.	C	A	.	.	MAF_USDA=5.294
NC_035082.1	16747286	.	G	A	.	.	MAF_INRAE=15.833
NC_035082.1	16747301	.	C	G	.	.	MAF_INRAE=5.833;MAF_USDA=7.059
NC_035082.1	16747316	.	C	G	.	.	MAF_INRAE=31.646;MAF_USDA=10.656
NC_035082.1	16747348	.	A	T	.	.	MAF_USDA=4.167
NC_035082.1	16747443	.	C	T	.	.	MAF_USDA=1.639
NC_035082.1	16747472	.	G	A	.	.	MAF_INRAE=8.228;MAF_USDA=9.412
NC_035082.1	16747579	.	T	C	.	.	MAF_USDA=1.639
NC_035082.1	16747647	.	G	A	.	.	MAF_USDA=8.197
NC_035082.1	16747655	.	A	G	.	.	MAF_USDA=1.639
NC_035082.1	16747657	.	G	A	.	.	MAF_USDA=2.941
NC_035082.1	16747821	.	G	T	.	.	MAF_USDA=8.197
NC_035082.1	16747853	.	G	T	.	.	MAF_INRAE=14.557;MAF_USDA=5.882
NC_035082.1	16747914	.	C	T	.	.	MAF_USDA=1.667
NC_035082.1	16747932	.	G	A	.	.	MAF_INRAE=5.833;MAF_USDA=7.143
NC_035082.1	16747957	.	G	A	.	.	MAF_INRAE=18.333;MAF_USDA=8.824
NC_035082.1	16747984	.	A	T	.	.	MAF_INRAE=15.19;MAF_USDA=14.583
NC_035082.1	16747985	.	G	T	.	.	MAF_INRAE=13.333;MAF_USDA=14.583
NC_035082.1	16747987	.	G	T	.	.	MAF_INRAE=13.333;MAF_USDA=14.583
NC_035082.1	16748048	.	G	A	.	.	MAF_INRAE=18.333
NC_035082.1	16748242	.	C	T	.	.	MAF_USDA=5.738
NC_035082.1	16748306	.	C	T	.	.	MAF_USDA=8.197
NC_035082.1	16748318	.	T	G	.	.	MAF_INRAE=15.789;MAF_USDA=2.353
NC_035082.1	16748417	.	A	G	.	.	MAF_INRAE=12.5;MAF_USDA=4.098
NC_035082.1	16748461	.	T	C	.	.	MAF_INRAE=24.051;MAF_USDA=47.059
NC_035082.1	16748615	.	T	G	.	.	MAF_USDA=2.083
NC_035082.1	16748643	.	G	A	.	.	MAF_INRAE=2.5;MAF_USDA=2.459
NC_035082.1	16748668	.	A	G	.	.	MAF_USDA=7.059
NC_035082.1	16748879	.	G	A	.	.	MAF_USDA=4.167
NC_035082.1	16748993	.	C	T	.	.	MAF_INRAE=18.333;MAF_USDA=8.824
NC_035082.1	16749015	.	C	T	.	.	MAF_USDA=1.639
NC_035082.1	16749028	.	G	A	.	.	MAF_INRAE=15.789;MAF_USDA=5.294
NC_035082.1	16749217	.	T	C	.	.	MAF_USDA=10.588
NC_035082.1	16749230	.	G	A	.	.	MAF_INRAE=10.526;MAF_USDA=5.882
NC_035082.1	16749351	.	A	G	.	.	MAF_INRAE=15.19;MAF_USDA=31.25
NC_035082.1	16749402	.	A	T	.	.	MAF_INRAE=5.263;MAF_USDA=4.706
NC_035082.1	16749503	.	A	G	.	.	MAF_INRAE=30.38;MAF_USDA=11.475
NC_035082.1	16749521	.	G	A	.	.	MAF_USDA=1.639
NC_035082.1	16749623	.	A	C	.	.	MAF_INRAE=33.544;MAF_USDA=12.941
NC_035082.1	16749627	.	T	C	.	.	MAF_INRAE=10.526;MAF_USDA=1.639
NC_035082.1	16749641	.	G	A	.	.	MAF_USDA=2.459
NC_035082.1	16749695	.	G	A	.	.	MAF_USDA=8.929
NC_035082.1	16749900	.	T	C	.	.	MAF_USDA=1.639
NC_035082.1	16749981	.	C	T	.	.	MAF_USDA=2.459
NC_035082.1	16750047	.	A	C	.	.	MAF_INRAE=15.823;MAF_USDA=12.941
NC_035082.1	16750064	.	T	G	.	.	MAF_USDA=2.459
NC_035082.1	16750116	.	C	T	.	.	MAF_USDA=1.765
NC_035082.1	16750123	.	G	T	.	.	MAF_INRAE=17.5;MAF_USDA=9.836
NC_035082.1	16750241	.	T	G	.	.	MAF_USDA=14.583
NC_035082.1	16750245	.	G	C	.	.	MAF_USDA=4.918
NC_035082.1	16750255	.	A	G	.	.	MAF_INRAE=15.789;MAF_USDA=2.353
NC_035082.1	16750258	.	C	A	.	.	MAF_INRAE=12.5;MAF_USDA=5.738
NC_035082.1	16750350	.	T	G	.	.	MAF_USDA=2.459
NC_035082.1	16750520	.	A	G	.	.	MAF_INRAE=3.333;MAF_USDA=14.754
NC_035082.1	16750653	.	G	C	.	.	MAF_INRAE=12.5;MAF_USDA=3.279
NC_035082.1	16750769	.	G	T	.	.	MAF_INRAE=3.333;MAF_USDA=4.918
NC_035082.1	16750783	.	T	C	.	.	MAF_INRAE=27.215;MAF_USDA=17.059
NC_035082.1	16750884	.	A	C	.	.	MAF_USDA=13.115
NC_035082.1	16750887	.	A	G	.	.	MAF_INRAE=12.5;MAF_USDA=10.0
NC_035082.1	16750961	.	T	C	.	.	MAF_USDA=1.176
NC_035082.1	16750987	.	C	T	.	.	MAF_INRAE=27.848;MAF_USDA=16.471
NC_035082.1	16751013	.	T	A	.	.	MAF_USDA=9.836
NC_035082.1	16751020	.	A	G	.	.	MAF_INRAE=8.228;MAF_USDA=9.412
NC_035082.1	16751075	.	T	C	.	.	MAF_USDA=9.836
NC_035082.1	16751125	.	C	T	.	.	MAF_USDA=7.377
NC_035082.1	16751127	.	C	T	.	.	MAF_USDA=2.083
NC_035082.1	16751190	.	C	T	.	.	MAF_INRAE=15.789;MAF_USDA=2.353
NC_035082.1	16751307	.	T	A	.	.	MAF_USDA=3.279
NC_035082.1	16751410	.	A	G	.	.	MAF_INRAE=17.089;MAF_USDA=32.353
NC_035082.1	16751412	.	G	A	.	.	MAF_USDA=1.639
NC_035082.1	16751485	.	T	A	.	.	MAF_INRAE=19.167;MAF_USDA=9.836
NC_035082.1	16751800	.	C	T	.	.	MAF_USDA=2.459
NC_035082.1	16751861	.	G	A	.	.	MAF_INRAE=34.81;MAF_USDA=47.647
NC_035082.1	16751989	.	C	A	.	.	MAF_INRAE=5.263;MAF_USDA=13.529
NC_035082.1	16752022	.	C	A	.	.	MAF_INRAE=12.5;MAF_USDA=5.882
NC_035082.1	16752023	.	A	T	.	.	MAF_INRAE=5.263;MAF_USDA=2.941
NC_035082.1	16752229	.	A	G	.	.	MAF_USDA=6.557
NC_035082.1	16752242	.	C	A	.	.	MAF_USDA=7.377
NC_035082.1	16752252	.	G	A	.	.	MAF_USDA=4.098
NC_035082.1	16752258	.	C	G	.	.	MAF_INRAE=8.228;MAF_USDA=8.824
NC_035082.1	16752289	.	A	G	.	.	MAF_INRAE=5.263;MAF_USDA=2.083
NC_035082.1	16752309	.	G	A	.	.	MAF_INRAE=5.263;MAF_USDA=25.0
NC_035082.1	16752339	.	A	G	.	.	MAF_INRAE=2.632;MAF_USDA=14.583
NC_035082.1	16752343	.	C	A	.	.	MAF_INRAE=5.263;MAF_USDA=2.083
NC_035082.1	16752364	.	C	G	.	.	MAF_USDA=16.667
NC_035082.1	16752648	.	A	G	.	.	MAF_USDA=17.059
NC_035082.1	16752659	.	A	C	.	.	MAF_USDA=4.918
NC_035082.1	16752773	.	C	A	.	.	MAF_INRAE=5.263;MAF_USDA=1.765
NC_035082.1	16752910	.	C	G	.	.	MAF_INRAE=5.263;MAF_USDA=18.824
NC_035082.1	16752923	.	C	T	.	.	MAF_INRAE=5.263;MAF_USDA=17.647
NC_035082.1	16752947	.	C	A	.	.	MAF_USDA=6.25
NC_035082.1	16752967	.	G	C	.	.	MAF_USDA=8.197
NC_035082.1	16752989	.	A	C	.	.	MAF_INRAE=10.526;MAF_USDA=1.639
NC_035082.1	16752993	.	T	G	.	.	MAF_INRAE=10.526;MAF_USDA=20.0
NC_035082.1	16753171	.	T	G	.	.	MAF_INRAE=5.263;MAF_USDA=19.048
NC_035082.1	16753236	.	T	A	.	.	MAF_INRAE=5.833
NC_035082.1	16753270	.	A	T	.	.	MAF_INRAE=12.5;MAF_USDA=7.059
NC_035082.1	16753314	.	G	A	.	.	MAF_USDA=2.459
NC_035082.1	16753354	.	G	T	.	.	MAF_USDA=2.459
NC_035082.1	16753449	.	T	C	.	.	MAF_INRAE=29.114;MAF_USDA=37.5
NC_035082.1	16753459	.	A	T	.	.	MAF_INRAE=12.5;MAF_USDA=3.279
NC_035082.1	16753514	.	G	T	.	.	MAF_USDA=17.059
NC_035082.1	16753722	.	T	G	.	.	MAF_INRAE=29.747;MAF_USDA=28.235
NC_035082.1	16753799	.	G	T	.	.	MAF_INRAE=5.263;MAF_USDA=7.059
NC_035082.1	16753824	.	G	A	.	.	MAF_USDA=2.459
NC_035082.1	16753993	.	C	A	.	.	MAF_USDA=1.639
NC_035082.1	16754011	.	G	A	.	.	MAF_INRAE=15.0;MAF_USDA=11.765
NC_035082.1	16754062	.	A	T	.	.	MAF_USDA=1.667
NC_035082.1	16754181	.	A	G	.	.	MAF_INRAE=43.671;MAF_USDA=48.235
NC_035082.1	16754214	.	G	T	.	.	MAF_INRAE=44.937;MAF_USDA=28.824
NC_035082.1	16754246	.	G	C	.	.	MAF_INRAE=44.937;MAF_USDA=28.824
NC_035082.1	16754724	.	A	T	.	.	MAF_INRAE=7.595
NC_035082.1	16754929	.	G	A	.	.	MAF_INRAE=8.228;MAF_USDA=9.412
NC_035082.1	16755024	.	A	T	.	.	MAF_INRAE=30.38;MAF_USDA=20.588
NC_035082.1	16755111	.	A	C	.	.	MAF_USDA=1.639
NC_035082.1	16755122	.	C	T	.	.	MAF_USDA=2.459
NC_035082.1	16755235	.	T	A	.	.	MAF_USDA=4.118
NC_035082.1	16755295	.	A	T	.	.	MAF_INRAE=34.81;MAF_USDA=13.115
NC_035082.1	16755322	.	G	A	.	.	MAF_INRAE=10.526;MAF_USDA=2.459
NC_035082.1	16755385	.	G	A	.	.	MAF_USDA=2.459
NC_035082.1	16755422	.	G	T	.	.	MAF_USDA=1.639
NC_035082.1	16755446	.	A	T	.	.	MAF_INRAE=1.667
NC_035082.1	16755481	.	G	A	.	.	MAF_USDA=1.639
NC_035082.1	16755519	.	A	T	.	.	MAF_USDA=12.5
NC_035082.1	16755520	.	A	G	.	.	MAF_USDA=12.5
NC_035082.1	16755523	.	T	A	.	.	MAF_USDA=16.667
NC_035082.1	16755547	.	T	G	.	.	MAF_INRAE=35.833;MAF_USDA=45.833
NC_035082.1	16755556	.	T	A	.	.	MAF_USDA=7.377
NC_035082.1	16755568	.	C	T	.	.	MAF_USDA=14.706
NC_035082.1	16755592	.	A	T	.	.	MAF_USDA=2.459
NC_035082.1	16755633	.	T	C	.	.	MAF_USDA=11.176
NC_035082.1	16755684	.	C	A	.	.	MAF_INRAE=12.5;MAF_USDA=4.098
NC_035082.1	16755699	.	G	T	.	.	MAF_INRAE=5.263
NC_035082.1	16755739	.	G	A	.	.	MAF_USDA=2.083
NC_035082.1	16755833	.	G	T	.	.	MAF_INRAE=34.81;MAF_USDA=11.176
NC_035082.1	16755839	.	T	A	.	.	MAF_USDA=2.941
NC_035082.1	16755869	.	G	T	.	.	MAF_USDA=2.459
NC_035082.1	16755901	.	T	A	.	.	MAF_INRAE=10.526;MAF_USDA=1.639
NC_035082.1	16755985	.	T	A	.	.	MAF_USDA=1.639
NC_035082.1	16755986	.	G	A	.	.	MAF_INRAE=5.833;MAF_USDA=7.059
NC_035082.1	16756003	.	T	G	.	.	MAF_USDA=1.639
NC_035082.1	16756270	.	G	T	.	.	MAF_USDA=3.529
NC_035082.1	16756326	.	C	T	.	.	MAF_USDA=1.639
NC_035082.1	16756355	.	G	T	.	.	MAF_USDA=4.706
NC_035082.1	16756408	.	T	A	.	.	MAF_USDA=29.762
NC_035082.1	16757240	.	C	A	.	.	MAF_INRAE=21.053;MAF_USDA=21.765
NC_035082.1	16757280	.	C	A	.	.	MAF_INRAE=31.579;MAF_USDA=14.118
NC_035082.1	16757480	.	A	G	.	.	MAF_USDA=1.639
NC_035082.1	16757509	.	C	T	.	.	MAF_INRAE=11.667;MAF_USDA=7.377
NC_035082.1	16757571	.	A	G	.	.	MAF_USDA=2.459
NC_035082.1	16757575	.	T	C	.	.	MAF_USDA=5.738
NC_035082.1	16757621	.	C	A	.	.	MAF_INRAE=41.772;MAF_USDA=22.619
NC_035082.1	16757751	.	G	T	.	.	MAF_INRAE=33.544;MAF_USDA=9.016
NC_035082.1	16757782	.	T	G	.	.	MAF_INRAE=5.263;MAF_USDA=7.059
NC_035082.1	16757792	.	A	C	.	.	MAF_INRAE=12.5;MAF_USDA=8.197
NC_035082.1	16757816	.	A	C	.	.	MAF_INRAE=5.263;MAF_USDA=4.098
NC_035082.1	16757856	.	C	A	.	.	MAF_USDA=2.083
NC_035082.1	16757919	.	A	G	.	.	MAF_USDA=1.639
NC_035082.1	16757956	.	C	A	.	.	MAF_USDA=1.639
NC_035082.1	16757960	.	C	A	.	.	MAF_USDA=1.639
NC_035082.1	16757972	.	T	C	.	.	MAF_USDA=2.353
NC_035082.1	16757976	.	A	G	.	.	MAF_USDA=2.459
NC_035082.1	16757979	.	C	A	.	.	MAF_USDA=12.5
NC_035082.1	16758152	.	G	T	.	.	MAF_USDA=8.824
NC_035082.1	16758154	.	T	C	.	.	MAF_USDA=2.459
NC_035082.1	16758259	.	T	G	.	.	MAF_INRAE=43.671;MAF_USDA=18.235
NC_035082.1	16758264	.	G	T	.	.	MAF_INRAE=10.526;MAF_USDA=7.059
NC_035082.1	16758283	.	G	A	.	.	MAF_INRAE=43.038;MAF_USDA=23.529
NC_035082.1	16758294	.	G	C	.	.	MAF_INRAE=5.833;MAF_USDA=7.059
NC_035082.1	16758302	.	A	G	.	.	MAF_USDA=3.279
NC_035082.1	16758319	.	A	T	.	.	MAF_INRAE=29.114;MAF_USDA=39.583
NC_035082.1	16758335	.	C	A	.	.	MAF_USDA=1.639
NC_035082.1	16758340	.	T	G	.	.	MAF_USDA=4.098
NC_035082.1	16758342	.	T	C	.	.	MAF_INRAE=29.114;MAF_USDA=38.824
NC_035082.1	16758368	.	C	T	.	.	MAF_USDA=1.639
NC_035082.1	16758462	.	G	A	.	.	MAF_INRAE=37.975;MAF_USDA=21.176
NC_035082.1	16758533	.	T	C	.	.	MAF_USDA=7.377
NC_035082.1	16758618	.	A	C	.	.	MAF_INRAE=27.215;MAF_USDA=33.529
NC_035082.1	16758630	.	T	G	.	.	MAF_INRAE=12.5;MAF_USDA=18.033
NC_035082.1	16758632	.	C	A	.	.	MAF_INRAE=12.5;MAF_USDA=18.852
NC_035082.1	16758633	.	G	A	.	.	MAF_INRAE=8.228;MAF_USDA=10.0
NC_035082.1	16758672	.	T	A	.	.	MAF_INRAE=5.263;MAF_USDA=7.059
NC_035082.1	16758675	.	T	C	.	.	MAF_INRAE=30.0;MAF_USDA=50.0
NC_035082.1	16758678	.	A	G	.	.	MAF_USDA=7.059
NC_035082.1	16758684	.	C	G	.	.	MAF_INRAE=32.911;MAF_USDA=9.016
NC_035082.1	16758709	.	G	A	.	.	MAF_INRAE=36.709;MAF_USDA=23.529
NC_035082.1	16760078	.	G	A	.	.	MAF_INRAE=8.228;MAF_USDA=19.412
NC_035082.1	16760096	.	G	T	.	.	MAF_USDA=8.824
NC_035082.1	16760128	.	A	C	.	.	MAF_INRAE=5.263;MAF_USDA=14.583
NC_035082.1	16760216	.	G	A	.	.	MAF_INRAE=12.5;MAF_USDA=4.098
NC_035082.1	16760292	.	A	G	.	.	MAF_USDA=2.459
NC_035082.1	16760354	.	C	A	.	.	MAF_INRAE=5.263;MAF_USDA=14.583
NC_035082.1	16760363	.	A	G	.	.	MAF_USDA=1.176
NC_035082.1	16760390	.	T	A	.	.	MAF_INRAE=5.063;MAF_USDA=2.353
NC_035082.1	16760407	.	C	T	.	.	MAF_INRAE=2.5;MAF_USDA=2.459
NC_035082.1	16760449	.	A	C	.	.	MAF_USDA=1.639
NC_035082.1	16760544	.	G	T	.	.	MAF_INRAE=24.684;MAF_USDA=49.412
NC_035082.1	16760545	.	A	C	.	.	MAF_USDA=2.459
NC_035082.1	16760593	.	A	G	.	.	MAF_INRAE=8.228;MAF_USDA=14.583
NC_035082.1	16760615	.	G	T	.	.	MAF_USDA=5.738
NC_035082.1	16760645	.	G	A	.	.	MAF_USDA=3.279
NC_035082.1	16760679	.	G	T	.	.	MAF_INRAE=36.709;MAF_USDA=31.176
NC_035082.1	16760691	.	G	A	.	.	MAF_INRAE=8.228;MAF_USDA=10.0
NC_035082.1	16760737	.	A	T	.	.	MAF_USDA=12.5
NC_035082.1	16760797	.	T	C	.	.	MAF_USDA=5.294
NC_035082.1	16760835	.	T	C	.	.	MAF_INRAE=15.19;MAF_USDA=32.941
NC_035082.1	16760851	.	C	T	.	.	MAF_USDA=2.083
NC_035082.1	16760868	.	T	A	.	.	MAF_INRAE=20.253;MAF_USDA=25.882
NC_035082.1	16761003	.	G	A	.	.	MAF_INRAE=16.456;MAF_USDA=13.529
NC_035082.1	16761102	.	G	T	.	.	MAF_INRAE=10.526;MAF_USDA=2.459
NC_035082.1	16761146	.	C	A	.	.	MAF_INRAE=17.089;MAF_USDA=14.118
NC_035082.1	16761174	.	A	G	.	.	MAF_USDA=14.754
NC_035082.1	16761239	.	C	A	.	.	MAF_INRAE=11.667
NC_035082.1	16761312	.	C	T	.	.	MAF_USDA=1.639
NC_035082.1	16761318	.	C	T	.	.	MAF_USDA=14.583
NC_035082.1	16761388	.	C	T	.	.	MAF_INRAE=17.5;MAF_USDA=6.471
NC_035082.1	16761725	.	G	C	.	.	MAF_INRAE=32.278;MAF_USDA=28.235
NC_035082.1	16761792	.	G	A	.	.	MAF_USDA=4.918
NC_035082.1	16761933	.	G	T	.	.	MAF_INRAE=2.5;MAF_USDA=1.639
NC_035082.1	16761957	.	C	A	.	.	MAF_INRAE=32.278
NC_035082.1	16761962	.	C	A	.	.	MAF_INRAE=2.5;MAF_USDA=2.459
NC_035082.1	16761984	.	G	A	.	.	MAF_USDA=7.059
NC_035082.1	16762099	.	G	A	.	.	MAF_INRAE=3.165;MAF_USDA=7.059
NC_035082.1	16762131	.	G	A	.	.	MAF_USDA=1.639
NC_035082.1	16762157	.	T	C	.	.	MAF_INRAE=17.089;MAF_USDA=22.353
NC_035082.1	16762241	.	C	T	.	.	MAF_USDA=5.294
NC_035082.1	16762268	.	C	T	.	.	MAF_USDA=4.098
NC_035082.1	16762397	.	A	G	.	.	MAF_INRAE=5.263;MAF_USDA=4.706
NC_035082.1	16762456	.	C	T	.	.	MAF_USDA=3.39
NC_035082.1	16762529	.	C	T	.	.	MAF_USDA=1.639
NC_035082.1	16762617	.	G	A	.	.	MAF_INRAE=5.263;MAF_USDA=5.294
NC_035082.1	16762792	.	G	C	.	.	MAF_USDA=1.639
NC_035082.1	16762954	.	G	A	.	.	MAF_USDA=2.459
NC_035082.1	16763120	.	A	C	.	.	MAF_INRAE=35.443;MAF_USDA=37.059
NC_035082.1	16763143	.	C	A	.	.	MAF_INRAE=10.526;MAF_USDA=1.639
NC_035082.1	16763183	.	T	A	.	.	MAF_USDA=4.918
NC_035082.1	16763184	.	G	T	.	.	MAF_USDA=4.918
NC_035082.1	16763185	.	T	G	.	.	MAF_USDA=4.918
NC_035082.1	16763298	.	A	T	.	.	MAF_INRAE=5.263;MAF_USDA=5.294
NC_035082.1	16763307	.	T	G	.	.	MAF_USDA=8.197
NC_035082.1	16763341	.	C	T	.	.	MAF_INRAE=36.076;MAF_USDA=27.083
NC_035082.1	16763447	.	G	A	.	.	MAF_INRAE=35.443;MAF_USDA=42.262
NC_035082.1	16763481	.	C	T	.	.	MAF_INRAE=17.5;MAF_USDA=2.381
NC_035082.1	16763512	.	G	A	.	.	MAF_USDA=3.333
NC_035082.1	16763621	.	T	G	.	.	MAF_USDA=6.557
NC_035082.1	16763674	.	C	T	.	.	MAF_USDA=5.882
NC_035082.1	16763681	.	G	C	.	.	MAF_USDA=13.529
NC_035082.1	16763760	.	C	T	.	.	MAF_USDA=2.353
NC_035082.1	16763914	.	T	G	.	.	MAF_USDA=2.459
NC_035082.1	16763937	.	C	G	.	.	MAF_INRAE=48.101;MAF_USDA=45.294
NC_035082.1	16764017	.	T	G	.	.	MAF_INRAE=42.405;MAF_USDA=40.588
NC_035082.1	16764031	.	G	A	.	.	MAF_INRAE=12.5;MAF_USDA=7.059
NC_035082.1	16764080	.	C	T	.	.	MAF_USDA=9.412
NC_035082.1	16764093	.	T	A	.	.	MAF_USDA=22.917
NC_035082.1	16764119	.	C	A	.	.	MAF_USDA=6.471
NC_035082.1	16764281	.	A	C	.	.	MAF_INRAE=12.5
NC_035082.1	16764365	.	C	A	.	.	MAF_INRAE=6.329;MAF_USDA=30.0
NC_035082.1	16764393	.	G	T	.	.	MAF_USDA=12.5
NC_035082.1	16764407	.	G	T	.	.	MAF_INRAE=12.5;MAF_USDA=18.235
NC_035082.1	16764420	.	G	A	.	.	MAF_INRAE=12.5;MAF_USDA=18.452
NC_035082.1	16764477	.	T	G	.	.	MAF_USDA=2.459
NC_035082.1	16764496	.	T	A	.	.	MAF_USDA=4.098
NC_035082.1	16764541	.	A	G	.	.	MAF_INRAE=17.5
NC_035082.1	16764688	.	G	A	.	.	MAF_INRAE=12.5;MAF_USDA=21.176
NC_035082.1	16764704	.	A	C	.	.	MAF_INRAE=12.5;MAF_USDA=21.176
NC_035082.1	16764816	.	C	A	.	.	MAF_INRAE=28.481;MAF_USDA=37.059
NC_035082.1	16764865	.	C	T	.	.	MAF_USDA=12.5
NC_035082.1	16764868	.	G	T	.	.	MAF_INRAE=15.823;MAF_USDA=20.588
NC_035082.1	16764907	.	T	A	.	.	MAF_USDA=1.639
NC_035082.1	16765030	.	G	A	.	.	MAF_USDA=4.167
NC_035082.1	16765034	.	G	A	.	.	MAF_INRAE=41.139;MAF_USDA=30.0
NC_035082.1	16765037	.	C	T	.	.	MAF_INRAE=12.5;MAF_USDA=16.471
NC_035082.1	16765076	.	G	A	.	.	MAF_INRAE=48.101;MAF_USDA=16.393
NC_035082.1	16765084	.	G	A	.	.	MAF_USDA=2.459
NC_035082.1	16765136	.	G	A	.	.	MAF_INRAE=48.101;MAF_USDA=17.213
NC_035082.1	16765174	.	T	C	.	.	MAF_USDA=43.452
NC_035082.1	16765324	.	G	T	.	.	MAF_USDA=8.333
NC_035082.1	16765326	.	A	C	.	.	MAF_USDA=47.917
NC_035082.1	16765417	.	A	G	.	.	MAF_USDA=22.917
NC_035082.1	16765460	.	G	A	.	.	MAF_USDA=12.5
NC_035082.1	16765529	.	C	A	.	.	MAF_INRAE=44.167;MAF_USDA=9.167
NC_035082.1	16765655	.	A	T	.	.	MAF_USDA=12.5
NC_035082.1	16765783	.	A	C	.	.	MAF_USDA=37.5
NC_035082.1	16765825	.	G	T	.	.	MAF_USDA=29.167
NC_035082.1	16765930	.	C	T	.	.	MAF_USDA=6.25
NC_035082.1	16766438	.	G	T	.	.	MAF_USDA=43.75
NC_035082.1	16766502	.	A	G	.	.	MAF_USDA=2.459
NC_035082.1	16766641	.	C	T	.	.	MAF_USDA=2.459
NC_035082.1	16766657	.	G	A	.	.	MAF_USDA=7.059
NC_035082.1	16766681	.	T	C	.	.	MAF_USDA=9.016
NC_035082.1	16766741	.	G	T	.	.	MAF_USDA=1.639
NC_035082.1	16766746	.	C	T	.	.	MAF_INRAE=10.526;MAF_USDA=1.639
NC_035082.1	16766748	.	C	T	.	.	MAF_USDA=1.176
NC_035082.1	16766766	.	A	C	.	.	MAF_INRAE=12.658;MAF_USDA=23.529
NC_035082.1	16766791	.	A	G	.	.	MAF_INRAE=31.646;MAF_USDA=47.647
NC_035082.1	16766792	.	T	C	.	.	MAF_INRAE=26.667;MAF_USDA=49.412
NC_035082.1	16766797	.	C	T	.	.	MAF_INRAE=31.646;MAF_USDA=47.647
NC_035082.1	16766798	.	C	A	.	.	MAF_INRAE=26.667;MAF_USDA=48.235
NC_035082.1	16766799	.	A	T	.	.	MAF_INRAE=26.667;MAF_USDA=47.647
NC_035082.1	16766842	.	G	A	.	.	MAF_INRAE=31.013;MAF_USDA=45.882
NC_035082.1	16766862	.	T	C	.	.	MAF_INRAE=5.263
NC_035082.1	16766865	.	A	G	.	.	MAF_INRAE=18.987;MAF_USDA=33.333
NC_035082.1	16766866	.	A	T	.	.	MAF_INRAE=13.333;MAF_USDA=33.333
NC_035082.1	16766888	.	C	T	.	.	MAF_INRAE=12.658;MAF_USDA=18.824
NC_035082.1	16766889	.	T	G	.	.	MAF_INRAE=12.5;MAF_USDA=24.118
NC_035082.1	16766919	.	C	T	.	.	MAF_INRAE=17.722;MAF_USDA=22.353
NC_035082.1	16766923	.	C	T	.	.	MAF_INRAE=11.667;MAF_USDA=22.353
NC_035082.1	16767096	.	A	G	.	.	MAF_USDA=6.627
NC_035082.1	16767112	.	C	T	.	.	MAF_INRAE=10.526
NC_035082.1	16767135	.	C	A	.	.	MAF_USDA=4.237
NC_035082.1	16767159	.	C	G	.	.	MAF_INRAE=12.5;MAF_USDA=18.072
NC_035082.1	16767192	.	A	C	.	.	MAF_INRAE=15.19;MAF_USDA=21.687
NC_035082.1	16767242	.	G	C	.	.	MAF_INRAE=5.263;MAF_USDA=14.583
NC_035082.1	16767258	.	G	T	.	.	MAF_USDA=5.932
NC_035082.1	16767403	.	C	T	.	.	MAF_INRAE=5.263;MAF_USDA=3.012
NC_035082.1	16767448	.	A	C	.	.	MAF_INRAE=49.367;MAF_USDA=9.167
NC_035082.1	16767455	.	A	C	.	.	MAF_USDA=7.143
NC_035082.1	16767484	.	T	A	.	.	MAF_INRAE=5.263;MAF_USDA=1.695
NC_035082.1	16767523	.	C	T	.	.	MAF_USDA=5.932
NC_035082.1	16767553	.	T	A	.	.	MAF_USDA=5.422
NC_035082.1	16767648	.	A	T	.	.	MAF_INRAE=28.481;MAF_USDA=32.53
NC_035082.1	16767657	.	T	A	.	.	MAF_USDA=25.904
NC_035082.1	16767707	.	A	T	.	.	MAF_USDA=29.167
NC_035082.1	16767717	.	C	A	.	.	MAF_USDA=2.5
NC_035082.1	16767720	.	T	A	.	.	MAF_USDA=2.083
NC_035082.1	16767797	.	T	C	.	.	MAF_USDA=1.667
NC_035082.1	16767811	.	G	A	.	.	MAF_INRAE=2.532;MAF_USDA=8.434
NC_035082.1	16767825	.	G	C	.	.	MAF_USDA=1.639
NC_035082.1	16767827	.	T	G	.	.	MAF_INRAE=14.557;MAF_USDA=30.0
NC_035082.1	16767915	.	A	T	.	.	MAF_USDA=7.647
NC_035082.1	16767928	.	G	T	.	.	MAF_INRAE=2.5;MAF_USDA=3.279
NC_035082.1	16768017	.	C	T	.	.	MAF_USDA=2.459
NC_035082.1	16768278	.	C	A	.	.	MAF_USDA=1.176
NC_035082.1	16768402	.	C	T	.	.	MAF_INRAE=13.291;MAF_USDA=33.529
NC_035082.1	16768480	.	G	C	.	.	MAF_INRAE=15.19;MAF_USDA=10.588
NC_035082.1	16768481	.	A	G	.	.	MAF_INRAE=12.5;MAF_USDA=17.059
NC_035082.1	16769317	.	C	A	.	.	MAF_USDA=13.115
NC_035082.1	16769801	.	C	T	.	.	MAF_INRAE=31.579;MAF_USDA=2.459
NC_035082.1	16769920	.	C	T	.	.	MAF_USDA=3.279
NC_035082.1	16769989	.	C	G	.	.	MAF_USDA=1.639
NC_035082.1	16770108	.	T	C	.	.	MAF_USDA=2.459
NC_035082.1	16770134	.	T	G	.	.	MAF_INRAE=15.789
NC_035082.1	16770136	.	G	C	.	.	MAF_USDA=1.639
NC_035082.1	16770661	.	G	C	.	.	MAF_INRAE=11.667
NC_035082.1	16770771	.	G	T	.	.	MAF_USDA=1.639
NC_035082.1	16770847	.	T	C	.	.	MAF_USDA=15.574
NC_035082.1	16770868	.	C	T	.	.	MAF_INRAE=20.0
NC_035082.1	16770913	.	C	T	.	.	MAF_USDA=16.393
NC_035082.1	16770930	.	G	A	.	.	MAF_USDA=14.754
NC_035082.1	16770969	.	T	A	.	.	MAF_USDA=2.353
NC_035082.1	16771075	.	T	G	.	.	MAF_INRAE=12.5;MAF_USDA=16.471
NC_035082.1	16771104	.	A	G	.	.	MAF_INRAE=12.5;MAF_USDA=13.529
NC_035082.1	16771107	.	C	G	.	.	MAF_USDA=2.353
NC_035082.1	16771122	.	A	T	.	.	MAF_INRAE=12.5;MAF_USDA=3.333
NC_035082.1	16771129	.	A	G	.	.	MAF_INRAE=31.013;MAF_USDA=7.5
NC_035082.1	16771144	.	C	T	.	.	MAF_INRAE=12.5;MAF_USDA=22.619
NC_035082.1	16771203	.	C	T	.	.	MAF_USDA=7.738
NC_035082.1	16771266	.	A	C	.	.	MAF_USDA=2.083
NC_035082.1	16771295	.	G	T	.	.	MAF_USDA=1.667
NC_035082.1	16771320	.	G	A	.	.	MAF_INRAE=17.5;MAF_USDA=2.976
NC_035082.1	16771321	.	G	T	.	.	MAF_USDA=1.667
NC_035082.1	16771351	.	C	T	.	.	MAF_USDA=6.667
NC_035082.1	16771457	.	T	A	.	.	MAF_INRAE=12.5;MAF_USDA=26.19
NC_035082.1	16771471	.	T	C	.	.	MAF_USDA=2.5
NC_035082.1	16771577	.	T	A	.	.	MAF_INRAE=15.19;MAF_USDA=19.048
NC_035082.1	16771595	.	A	T	.	.	MAF_INRAE=15.19;MAF_USDA=17.857
NC_035082.1	16771600	.	G	A	.	.	MAF_USDA=5.0
NC_035082.1	16771640	.	C	T	.	.	MAF_INRAE=49.367;MAF_USDA=15.833
NC_035082.1	16771650	.	T	A	.	.	MAF_USDA=7.5
NC_035082.1	16771984	.	G	A	.	.	MAF_INRAE=13.333;MAF_USDA=38.525
NC_035082.1	16771995	.	G	C	.	.	MAF_USDA=2.459
NC_035082.1	16772080	.	C	T	.	.	MAF_USDA=17.213
NC_035082.1	16772315	.	G	A	.	.	MAF_INRAE=2.5
NC_035082.1	16772532	.	G	C	.	.	MAF_INRAE=32.911
NC_035082.1	16772669	.	A	G	.	.	MAF_INRAE=7.595
NC_035082.1	16772732	.	C	T	.	.	MAF_USDA=1.639
NC_035082.1	16772748	.	G	A	.	.	MAF_INRAE=5.833
NC_035082.1	16772805	.	C	T	.	.	MAF_USDA=9.412
NC_035082.1	16772819	.	C	T	.	.	MAF_INRAE=15.789;MAF_USDA=2.353
NC_035082.1	16772891	.	G	A	.	.	MAF_INRAE=12.5;MAF_USDA=3.279
NC_035082.1	16772892	.	G	A	.	.	MAF_USDA=12.295
NC_035082.1	16772990	.	A	C	.	.	MAF_INRAE=6.667
NC_035082.1	16773054	.	G	T	.	.	MAF_INRAE=34.81;MAF_USDA=30.0
NC_035082.1	16773086	.	G	A	.	.	MAF_USDA=4.098
NC_035082.1	16773173	.	A	T	.	.	MAF_INRAE=45.57;MAF_USDA=42.941
NC_035082.1	16773179	.	T	G	.	.	MAF_INRAE=5.263;MAF_USDA=27.083
NC_035082.1	16773233	.	G	A	.	.	MAF_USDA=18.235
NC_035082.1	16773251	.	G	A	.	.	MAF_USDA=2.083
NC_035082.1	16773922	.	A	G	.	.	MAF_USDA=27.083
NC_035082.1	16774013	.	C	T	.	.	MAF_INRAE=4.167;MAF_USDA=22.034
NC_035082.1	16774024	.	G	A	.	.	MAF_USDA=2.381
NC_035082.1	16774063	.	G	T	.	.	MAF_INRAE=26.316;MAF_USDA=14.583
NC_035082.1	16774208	.	G	A	.	.	MAF_INRAE=29.747;MAF_USDA=6.557
NC_035082.1	16774268	.	C	T	.	.	MAF_INRAE=13.333;MAF_USDA=27.647
NC_035082.1	16774305	.	C	G	.	.	MAF_USDA=1.639
NC_035082.1	16774401	.	G	T	.	.	MAF_USDA=1.695
NC_035082.1	16774680	.	G	T	.	.	MAF_INRAE=15.833;MAF_USDA=33.051
NC_035082.1	16774744	.	A	G	.	.	MAF_USDA=18.644
NC_035082.1	16774772	.	A	G	.	.	MAF_INRAE=27.5;MAF_USDA=36.441
NC_035082.1	16774778	.	G	A	.	.	MAF_INRAE=20.0;MAF_USDA=9.322
NC_035082.1	16774935	.	A	C	.	.	MAF_USDA=1.695
NC_035082.1	16774973	.	C	G	.	.	MAF_INRAE=15.833;MAF_USDA=31.356
NC_035082.1	16775021	.	A	T	.	.	MAF_INRAE=3.333;MAF_USDA=28.814
NC_035082.1	16775216	.	T	G	.	.	MAF_INRAE=27.5
NC_035082.1	16775252	.	G	A	.	.	MAF_INRAE=26.667;MAF_USDA=31.356
NC_035082.1	16775279	.	T	C	.	.	MAF_USDA=11.017
NC_035082.1	16775293	.	A	C	.	.	MAF_INRAE=2.5;MAF_USDA=18.644
NC_035082.1	16775336	.	C	T	.	.	MAF_USDA=20.339
NC_035082.1	16775447	.	T	A	.	.	MAF_USDA=2.083
NC_035082.1	16775547	.	T	G	.	.	MAF_USDA=16.471
NC_035082.1	16775572	.	G	T	.	.	MAF_INRAE=6.667;MAF_USDA=2.459
NC_035082.1	16775620	.	T	C	.	.	MAF_INRAE=34.177;MAF_USDA=28.824
NC_035082.1	16775645	.	C	T	.	.	MAF_USDA=17.647
NC_035082.1	16775671	.	T	C	.	.	MAF_USDA=17.647
NC_035082.1	16775686	.	G	A	.	.	MAF_USDA=3.279
NC_035082.1	16775703	.	G	A	.	.	MAF_USDA=3.279
NC_035082.1	16775704	.	G	A	.	.	MAF_USDA=4.098
NC_035082.1	16775706	.	C	A	.	.	MAF_INRAE=32.911;MAF_USDA=32.941
NC_035082.1	16775715	.	T	G	.	.	MAF_INRAE=17.722;MAF_USDA=37.647
NC_035082.1	16775717	.	A	T	.	.	MAF_USDA=3.279
NC_035082.1	16775723	.	A	G	.	.	MAF_INRAE=22.785;MAF_USDA=41.176
NC_035082.1	16775768	.	G	A	.	.	MAF_INRAE=6.667;MAF_USDA=2.459
NC_035082.1	16775784	.	T	A	.	.	MAF_INRAE=20.253;MAF_USDA=10.0
NC_035082.1	16775893	.	T	A	.	.	MAF_INRAE=20.253;MAF_USDA=10.0
NC_035082.1	16775937	.	C	T	.	.	MAF_INRAE=13.333;MAF_USDA=25.882
NC_035082.1	16775947	.	G	A	.	.	MAF_USDA=4.918
NC_035082.1	16776006	.	C	A	.	.	MAF_INRAE=20.253;MAF_USDA=10.588
NC_035082.1	16776016	.	G	A	.	.	MAF_USDA=2.459
NC_035082.1	16776028	.	C	A	.	.	MAF_INRAE=13.333;MAF_USDA=26.471
NC_035082.1	16776035	.	C	A	.	.	MAF_INRAE=29.747;MAF_USDA=8.197
NC_035082.1	16776057	.	A	G	.	.	MAF_INRAE=17.089;MAF_USDA=32.353
NC_035082.1	16776080	.	T	A	.	.	MAF_INRAE=6.667;MAF_USDA=2.459
NC_035082.1	16776096	.	T	C	.	.	MAF_INRAE=13.333;MAF_USDA=25.882
NC_035082.1	16776103	.	A	G	.	.	MAF_USDA=1.639
NC_035082.1	16776173	.	A	T	.	.	MAF_INRAE=17.5
NC_035082.1	16776196	.	A	G	.	.	MAF_USDA=3.279
NC_035082.1	16776225	.	C	T	.	.	MAF_USDA=1.639
NC_035082.1	16776268	.	C	A	.	.	MAF_INRAE=32.911;MAF_USDA=31.765
NC_035082.1	16776271	.	T	G	.	.	MAF_INRAE=33.333;MAF_USDA=31.176
NC_035082.1	16776297	.	A	T	.	.	MAF_INRAE=13.333;MAF_USDA=25.294
NC_035082.1	16776313	.	A	G	.	.	MAF_INRAE=20.0;MAF_USDA=18.75
NC_035082.1	16776361	.	A	G	.	.	MAF_INRAE=13.333;MAF_USDA=25.882
NC_035082.1	16776371	.	G	A	.	.	MAF_INRAE=13.333;MAF_USDA=27.647
NC_035082.1	16776403	.	C	T	.	.	MAF_USDA=1.639
NC_035082.1	16776423	.	G	T	.	.	MAF_USDA=12.353
NC_035082.1	16776575	.	G	T	.	.	MAF_INRAE=13.333;MAF_USDA=26.471
NC_035082.1	16776715	.	A	G	.	.	MAF_USDA=11.176
NC_035082.1	16776718	.	A	G	.	.	MAF_USDA=11.176
NC_035082.1	16776726	.	T	A	.	.	MAF_USDA=2.459
NC_035082.1	16776727	.	A	G	.	.	MAF_USDA=2.459
NC_035082.1	16776728	.	A	T	.	.	MAF_USDA=2.459
NC_035082.1	16776729	.	C	G	.	.	MAF_USDA=2.459
NC_035082.1	16776784	.	A	G	.	.	MAF_USDA=36.471
NC_035082.1	16776874	.	A	G	.	.	MAF_INRAE=5.263
NC_035082.1	16776976	.	G	T	.	.	MAF_USDA=2.459
NC_035082.1	16777000	.	G	T	.	.	MAF_USDA=11.765
NC_035082.1	16777224	.	A	G	.	.	MAF_USDA=1.639
NC_035082.1	16777486	.	C	A	.	.	MAF_INRAE=35.443;MAF_USDA=29.412
NC_035082.1	16777553	.	T	G	.	.	MAF_USDA=1.639
NC_035082.1	16777594	.	T	A	.	.	MAF_INRAE=30.38;MAF_USDA=9.016
NC_035082.1	16777630	.	T	A	.	.	MAF_USDA=4.706
NC_035082.1	16777658	.	C	T	.	.	MAF_USDA=1.639
NC_035082.1	16777690	.	C	A	.	.	MAF_INRAE=12.5;MAF_USDA=4.918
NC_035082.1	16777712	.	C	T	.	.	MAF_USDA=1.639
NC_035082.1	16777766	.	G	A	.	.	MAF_USDA=1.639
NC_035082.1	16777791	.	G	A	.	.	MAF_INRAE=5.263;MAF_USDA=4.098
NC_035082.1	16777828	.	G	T	.	.	MAF_INRAE=30.38;MAF_USDA=9.016
NC_035082.1	16777883	.	G	T	.	.	MAF_USDA=1.639
NC_035082.1	16777972	.	T	C	.	.	MAF_USDA=7.377
NC_035082.1	16777977	.	T	G	.	.	MAF_USDA=1.639
NC_035082.1	16777997	.	G	T	.	.	MAF_INRAE=3.333;MAF_USDA=2.459
NC_035082.1	16778010	.	G	T	.	.	MAF_USDA=4.118
NC_035082.1	16778020	.	A	G	.	.	MAF_USDA=7.377
NC_035082.1	16778069	.	A	G	.	.	MAF_INRAE=42.105;MAF_USDA=28.824
NC_035082.1	16778112	.	G	T	.	.	MAF_INRAE=26.316;MAF_USDA=14.583
NC_035082.1	16778135	.	G	T	.	.	MAF_INRAE=42.105;MAF_USDA=28.235
NC_035082.1	16778144	.	A	G	.	.	MAF_USDA=2.459
NC_035082.1	16778168	.	A	G	.	.	MAF_USDA=4.098
NC_035082.1	16778174	.	C	A	.	.	MAF_INRAE=42.105;MAF_USDA=14.583
NC_035082.1	16778178	.	G	A	.	.	MAF_USDA=25.294
NC_035082.1	16778215	.	A	G	.	.	MAF_USDA=3.279
NC_035082.1	16778230	.	T	C	.	.	MAF_USDA=4.098
NC_035082.1	16778274	.	A	G	.	.	MAF_USDA=6.471
NC_035082.1	16778348	.	C	G	.	.	MAF_USDA=2.459
NC_035082.1	16778437	.	T	C	.	.	MAF_INRAE=20.253;MAF_USDA=15.882
NC_035082.1	16778448	.	A	G	.	.	MAF_USDA=5.738
NC_035082.1	16778485	.	G	T	.	.	MAF_INRAE=36.076;MAF_USDA=27.059
NC_035082.1	16778603	.	C	T	.	.	MAF_USDA=3.279
NC_035082.1	16778626	.	G	C	.	.	MAF_USDA=12.5
NC_035082.1	16778630	.	G	T	.	.	MAF_USDA=12.5
NC_035082.1	16778656	.	C	A	.	.	MAF_INRAE=3.333;MAF_USDA=10.656
NC_035082.1	16778665	.	G	T	.	.	MAF_INRAE=20.833;MAF_USDA=15.294
NC_035082.1	16778689	.	C	T	.	.	MAF_INRAE=1.667;MAF_USDA=9.016
NC_035082.1	16778703	.	C	T	.	.	MAF_INRAE=25.833;MAF_USDA=15.882
NC_035082.1	16778724	.	C	T	.	.	MAF_INRAE=6.667;MAF_USDA=1.639
NC_035082.1	16778761	.	C	T	.	.	MAF_USDA=1.639
NC_035082.1	16778832	.	C	G	.	.	MAF_INRAE=2.5;MAF_USDA=2.459
NC_035082.1	16778844	.	G	A	.	.	MAF_USDA=1.639
NC_035082.1	16778865	.	A	G	.	.	MAF_USDA=3.279
NC_035082.1	16778890	.	C	T	.	.	MAF_USDA=7.377
NC_035082.1	16778928	.	G	T	.	.	MAF_INRAE=5.263;MAF_USDA=5.294
NC_035082.1	16778981	.	G	A	.	.	MAF_INRAE=34.81;MAF_USDA=28.235
NC_035082.1	16779021	.	G	A	.	.	MAF_INRAE=10.526;MAF_USDA=3.279
NC_035082.1	16779153	.	A	T	.	.	MAF_USDA=1.667
NC_035082.1	16779189	.	A	G	.	.	MAF_INRAE=23.418;MAF_USDA=42.941
NC_035082.1	16779205	.	A	C	.	.	MAF_INRAE=34.81;MAF_USDA=28.235
NC_035082.1	16779277	.	G	T	.	.	MAF_USDA=1.639
NC_035082.1	16779281	.	T	G	.	.	MAF_INRAE=34.81;MAF_USDA=29.412
NC_035082.1	16779308	.	G	A	.	.	MAF_INRAE=29.747;MAF_USDA=9.016
NC_035082.1	16779402	.	C	A	.	.	MAF_INRAE=13.924;MAF_USDA=1.639
NC_035082.1	16779443	.	C	G	.	.	MAF_INRAE=19.167;MAF_USDA=14.583
NC_035082.1	16779454	.	C	T	.	.	MAF_INRAE=20.886;MAF_USDA=14.706
NC_035082.1	16779493	.	G	A	.	.	MAF_USDA=2.459
NC_035082.1	16779494	.	T	C	.	.	MAF_USDA=4.167
NC_035082.1	16779518	.	C	T	.	.	MAF_INRAE=48.734;MAF_USDA=28.235
NC_035082.1	16779539	.	T	G	.	.	MAF_USDA=2.353
NC_035082.1	16779622	.	T	A	.	.	MAF_USDA=5.738
NC_035082.1	16779835	.	C	T	.	.	MAF_USDA=1.639
NC_035082.1	16779932	.	C	T	.	.	MAF_USDA=8.333
NC_035082.1	16779952	.	A	G	.	.	MAF_INRAE=20.253;MAF_USDA=14.583
NC_035082.1	16780025	.	G	T	.	.	MAF_INRAE=30.38;MAF_USDA=8.197
NC_035082.1	16780057	.	G	A	.	.	MAF_INRAE=13.333
NC_035082.1	16780158	.	T	C	.	.	MAF_USDA=2.459
NC_035082.1	16780159	.	A	T	.	.	MAF_INRAE=20.253;MAF_USDA=15.882
NC_035082.1	16780173	.	T	C	.	.	MAF_INRAE=31.013;MAF_USDA=13.934
NC_035082.1	16780191	.	T	C	.	.	MAF_INRAE=5.833
NC_035082.1	16780202	.	C	A	.	.	MAF_USDA=1.639
NC_035082.1	16780285	.	G	T	.	.	MAF_USDA=2.459
NC_035082.1	16780334	.	G	A	.	.	MAF_INRAE=29.747;MAF_USDA=14.754
NC_035082.1	16780355	.	G	C	.	.	MAF_INRAE=2.5;MAF_USDA=2.459
NC_035082.1	16780426	.	C	T	.	.	MAF_USDA=4.918
NC_035082.1	16780449	.	T	G	.	.	MAF_USDA=1.639
NC_035082.1	16780462	.	C	T	.	.	MAF_INRAE=39.241;MAF_USDA=31.176
NC_035082.1	16780487	.	C	T	.	.	MAF_USDA=3.279
NC_035082.1	16780555	.	C	T	.	.	MAF_INRAE=30.38;MAF_USDA=10.656
NC_035082.1	16780696	.	C	T	.	.	MAF_USDA=8.197
NC_035082.1	16780722	.	C	A	.	.	MAF_USDA=1.639
NC_035082.1	16780726	.	C	T	.	.	MAF_USDA=3.279
NC_035082.1	16780966	.	C	A	.	.	MAF_USDA=1.639
NC_035082.1	16781209	.	A	C	.	.	MAF_USDA=8.475
NC_035082.1	16781239	.	C	A	.	.	MAF_USDA=2.5
NC_035082.1	16781242	.	C	A	.	.	MAF_USDA=1.667
NC_035082.1	16781476	.	C	G	.	.	MAF_INRAE=2.5;MAF_USDA=2.459
NC_035082.1	16781637	.	C	G	.	.	MAF_USDA=4.118
NC_035082.1	16781691	.	C	A	.	.	MAF_USDA=1.639
NC_035082.1	16781716	.	G	C	.	.	MAF_USDA=4.918
NC_035082.1	16781738	.	C	T	.	.	MAF_USDA=2.083
NC_035082.1	16781820	.	C	T	.	.	MAF_USDA=2.459
NC_035082.1	16781869	.	A	T	.	.	MAF_INRAE=2.5;MAF_USDA=2.459
NC_035082.1	16782176	.	A	G	.	.	MAF_USDA=5.294
NC_035082.1	16782190	.	A	T	.	.	MAF_INRAE=47.368;MAF_USDA=31.25
NC_035082.1	16782322	.	T	G	.	.	MAF_INRAE=29.114;MAF_USDA=29.167
NC_035082.1	16782522	.	G	A	.	.	MAF_USDA=6.557
NC_035082.1	16782578	.	G	C	.	.	MAF_INRAE=20.253;MAF_USDA=9.412
NC_035082.1	16782648	.	G	A	.	.	MAF_INRAE=20.886;MAF_USDA=17.059
NC_035082.1	16782880	.	C	T	.	.	MAF_USDA=2.459
NC_035082.1	16782889	.	C	T	.	.	MAF_INRAE=15.19;MAF_USDA=17.059
NC_035082.1	16782935	.	T	G	.	.	MAF_INRAE=39.241;MAF_USDA=48.824
NC_035082.1	16783040	.	A	C	.	.	MAF_INRAE=30.38;MAF_USDA=9.836
NC_035082.1	16783126	.	G	A	.	.	MAF_USDA=2.459
NC_035082.1	16783344	.	G	T	.	.	MAF_INRAE=5.0
NC_035082.1	16783371	.	A	G	.	.	MAF_USDA=47.917
NC_035082.1	16783427	.	G	A	.	.	MAF_USDA=10.656
NC_035082.1	16784053	.	G	A	.	.	MAF_USDA=1.639
NC_035082.1	16784212	.	G	A	.	.	MAF_INRAE=5.263;MAF_USDA=3.279
NC_035082.1	16784353	.	G	T	.	.	MAF_INRAE=5.063;MAF_USDA=16.667
NC_035082.1	16784378	.	G	A	.	.	MAF_INRAE=5.263
NC_035082.1	16784444	.	C	A	.	.	MAF_INRAE=21.519;MAF_USDA=24.118
NC_035082.1	16784582	.	T	C	.	.	MAF_USDA=2.459
NC_035082.1	16784649	.	A	C	.	.	MAF_USDA=1.639
NC_035082.1	16784673	.	G	T	.	.	MAF_USDA=1.639
NC_035082.1	16784826	.	A	C	.	.	MAF_INRAE=10.526
NC_035082.1	16784832	.	A	G	.	.	MAF_USDA=26.23
NC_035082.1	16784858	.	C	T	.	.	MAF_INRAE=20.253;MAF_USDA=10.588
NC_035082.1	16784913	.	C	T	.	.	MAF_USDA=7.377
NC_035082.1	16784945	.	A	C	.	.	MAF_USDA=1.639
NC_035082.1	16785018	.	A	G	.	.	MAF_INRAE=10.0;MAF_USDA=35.294
NC_035082.1	16785082	.	C	A	.	.	MAF_INRAE=11.667;MAF_USDA=3.279
NC_035082.1	16785089	.	T	A	.	.	MAF_USDA=1.639
NC_035082.1	16785162	.	T	G	.	.	MAF_USDA=4.118
NC_035082.1	16785172	.	C	G	.	.	MAF_USDA=1.639
NC_035082.1	16785198	.	G	A	.	.	MAF_USDA=1.639
NC_035082.1	16785313	.	C	G	.	.	MAF_INRAE=22.152;MAF_USDA=23.529
NC_035082.1	16785384	.	A	G	.	.	MAF_INRAE=20.253;MAF_USDA=12.353
NC_035082.1	16785408	.	C	A	.	.	MAF_USDA=1.765
NC_035082.1	16785443	.	C	T	.	.	MAF_INRAE=10.0;MAF_USDA=11.475
NC_035082.1	16785471	.	C	T	.	.	MAF_INRAE=20.886;MAF_USDA=24.706
NC_035082.1	16785475	.	C	T	.	.	MAF_INRAE=10.0;MAF_USDA=12.295
NC_035082.1	16785512	.	T	G	.	.	MAF_INRAE=15.19;MAF_USDA=13.529
NC_035082.1	16785553	.	A	G	.	.	MAF_USDA=5.294
NC_035082.1	16785613	.	A	T	.	.	MAF_INRAE=12.025;MAF_USDA=15.294
NC_035082.1	16785630	.	T	C	.	.	MAF_USDA=8.824
NC_035082.1	16785646	.	A	G	.	.	MAF_INRAE=19.62;MAF_USDA=31.25
NC_035082.1	16785680	.	A	T	.	.	MAF_INRAE=20.253;MAF_USDA=10.0
NC_035082.1	16785688	.	C	T	.	.	MAF_USDA=2.459
NC_035082.1	16785723	.	G	C	.	.	MAF_USDA=2.459
NC_035082.1	16785924	.	C	T	.	.	MAF_USDA=11.765
NC_035082.1	16786023	.	G	A	.	.	MAF_USDA=1.639
NC_035082.1	16786035	.	G	A	.	.	MAF_INRAE=10.526;MAF_USDA=4.706
NC_035082.1	16786036	.	C	A	.	.	MAF_USDA=1.765
NC_035082.1	16786064	.	T	G	.	.	MAF_INRAE=34.177;MAF_USDA=8.197
NC_035082.1	16786083	.	T	A	.	.	MAF_INRAE=9.167;MAF_USDA=7.647
NC_035082.1	16786085	.	A	C	.	.	MAF_INRAE=9.167;MAF_USDA=7.647
NC_035082.1	16786123	.	G	A	.	.	MAF_INRAE=12.5;MAF_USDA=3.279
NC_035082.1	16786169	.	T	G	.	.	MAF_USDA=7.377
NC_035082.1	16786183	.	A	C	.	.	MAF_USDA=10.588
NC_035082.1	16786234	.	G	C	.	.	MAF_USDA=8.197
NC_035082.1	16786243	.	C	A	.	.	MAF_USDA=8.197
NC_035082.1	16786287	.	C	T	.	.	MAF_INRAE=11.392;MAF_USDA=8.235
NC_035082.1	16786289	.	G	T	.	.	MAF_USDA=7.377
NC_035082.1	16786381	.	T	A	.	.	MAF_USDA=1.639
NC_035082.1	16786412	.	C	T	.	.	MAF_USDA=1.639
NC_035082.1	16786431	.	C	T	.	.	MAF_USDA=12.5
NC_035082.1	16786484	.	A	C	.	.	MAF_USDA=4.098
NC_035082.1	16786512	.	T	G	.	.	MAF_INRAE=20.253;MAF_USDA=21.765
NC_035082.1	16786569	.	A	C	.	.	MAF_USDA=4.118
NC_035082.1	16786609	.	G	T	.	.	MAF_INRAE=12.658;MAF_USDA=14.118
NC_035082.1	16786688	.	A	C	.	.	MAF_INRAE=10.0;MAF_USDA=14.118
NC_035082.1	16786689	.	C	A	.	.	MAF_INRAE=34.81;MAF_USDA=7.059
NC_035082.1	16786690	.	G	C	.	.	MAF_INRAE=13.333;MAF_USDA=14.583
NC_035082.1	16786722	.	C	T	.	.	MAF_USDA=5.738
NC_035082.1	16786741	.	T	G	.	.	MAF_USDA=20.492
NC_035082.1	16786755	.	G	T	.	.	MAF_INRAE=28.481;MAF_USDA=28.235
NC_035082.1	16786826	.	G	A	.	.	MAF_INRAE=35.443;MAF_USDA=22.951
NC_035082.1	16786849	.	A	G	.	.	MAF_INRAE=47.468;MAF_USDA=24.706
NC_035082.1	16786876	.	G	A	.	.	MAF_INRAE=35.443;MAF_USDA=7.377
NC_035082.1	16786897	.	T	C	.	.	MAF_INRAE=43.038;MAF_USDA=29.412
NC_035082.1	16786982	.	A	C	.	.	MAF_INRAE=23.418;MAF_USDA=39.583
NC_035082.1	16787091	.	A	G	.	.	MAF_USDA=1.639
NC_035082.1	16787178	.	G	T	.	.	MAF_USDA=1.639
NC_035082.1	16787267	.	C	A	.	.	MAF_USDA=1.639
NC_035082.1	16787378	.	A	C	.	.	MAF_USDA=7.377
NC_035082.1	16787458	.	C	T	.	.	MAF_USDA=2.459
NC_035082.1	16787463	.	T	A	.	.	MAF_USDA=8.197
NC_035082.1	16787478	.	G	T	.	.	MAF_USDA=8.197
NC_035082.1	16787481	.	A	T	.	.	MAF_USDA=1.639
NC_035082.1	16787539	.	C	T	.	.	MAF_INRAE=9.167;MAF_USDA=7.647
NC_035082.1	16787578	.	A	G	.	.	MAF_USDA=7.377
NC_035082.1	16787772	.	T	A	.	.	MAF_INRAE=13.333;MAF_USDA=5.0
NC_035082.1	16787843	.	T	G	.	.	MAF_INRAE=10.526
NC_035082.1	16787881	.	C	T	.	.	MAF_INRAE=2.532;MAF_USDA=2.083
NC_035082.1	16787954	.	T	G	.	.	MAF_INRAE=20.253;MAF_USDA=10.588
NC_035082.1	16788056	.	C	G	.	.	MAF_USDA=1.639
NC_035082.1	16788067	.	A	T	.	.	MAF_INRAE=19.62;MAF_USDA=10.0
NC_035082.1	16788814	.	T	C	.	.	MAF_USDA=1.667
NC_035082.1	16788934	.	T	G	.	.	MAF_USDA=7.377
NC_035082.1	16788984	.	T	G	.	.	MAF_USDA=4.167
NC_035082.1	16789005	.	T	A	.	.	MAF_USDA=7.377
NC_035082.1	16789051	.	A	G	.	.	MAF_USDA=3.279
NC_035082.1	16789053	.	A	G	.	.	MAF_INRAE=9.167;MAF_USDA=7.647
NC_035082.1	16789057	.	T	G	.	.	MAF_INRAE=11.392;MAF_USDA=8.824
NC_035082.1	16789062	.	A	C	.	.	MAF_USDA=1.639
NC_035082.1	16789069	.	T	C	.	.	MAF_USDA=9.412
NC_035082.1	16789111	.	A	T	.	.	MAF_USDA=4.118
NC_035082.1	16789158	.	C	T	.	.	MAF_USDA=9.412
NC_035082.1	16789159	.	G	A	.	.	MAF_INRAE=47.5;MAF_USDA=16.393
NC_035082.1	16789196	.	A	C	.	.	MAF_INRAE=20.886;MAF_USDA=16.471
NC_035082.1	16789257	.	G	C	.	.	MAF_USDA=4.706
NC_035082.1	16789279	.	G	C	.	.	MAF_USDA=14.118
NC_035082.1	16789292	.	C	A	.	.	MAF_USDA=1.639
NC_035082.1	16789322	.	T	G	.	.	MAF_INRAE=34.81;MAF_USDA=23.529
NC_035082.1	16789335	.	C	T	.	.	MAF_USDA=1.639
NC_035082.1	16789409	.	G	A	.	.	MAF_USDA=10.588
NC_035082.1	16789502	.	A	C	.	.	MAF_USDA=8.197
NC_035082.1	16789617	.	A	T	.	.	MAF_USDA=4.118
NC_035082.1	16789720	.	G	A	.	.	MAF_USDA=1.639
NC_035082.1	16789728	.	C	T	.	.	MAF_USDA=5.738
NC_035082.1	16789764	.	C	T	.	.	MAF_USDA=4.118
NC_035082.1	16789783	.	C	A	.	.	MAF_INRAE=34.81;MAF_USDA=9.016
NC_035082.1	16789797	.	G	T	.	.	MAF_USDA=1.639
NC_035082.1	16789835	.	A	G	.	.	MAF_USDA=7.377
NC_035082.1	16789846	.	C	T	.	.	MAF_USDA=9.412
NC_035082.1	16789874	.	G	A	.	.	MAF_USDA=3.529
NC_035082.1	16789875	.	C	G	.	.	MAF_USDA=3.529
NC_035082.1	16789890	.	A	C	.	.	MAF_INRAE=21.519
NC_035082.1	16789903	.	A	T	.	.	MAF_INRAE=12.5;MAF_USDA=3.279
NC_035082.1	16789909	.	G	C	.	.	MAF_USDA=4.118
NC_035082.1	16789913	.	G	A	.	.	MAF_INRAE=12.5;MAF_USDA=3.279
NC_035082.1	16790018	.	G	C	.	.	MAF_INRAE=12.5;MAF_USDA=8.197
NC_035082.1	16790065	.	G	A	.	.	MAF_INRAE=12.5;MAF_USDA=4.918
NC_035082.1	16790109	.	T	A	.	.	MAF_USDA=3.279
NC_035082.1	16790110	.	G	C	.	.	MAF_USDA=10.0
NC_035082.1	16790160	.	A	C	.	.	MAF_USDA=9.412
NC_035082.1	16790186	.	A	G	.	.	MAF_USDA=2.459
NC_035082.1	16790198	.	C	T	.	.	MAF_USDA=1.639
NC_035082.1	16790265	.	T	G	.	.	MAF_USDA=7.377
NC_035082.1	16790273	.	T	A	.	.	MAF_USDA=4.118
NC_035082.1	16790340	.	A	G	.	.	MAF_INRAE=34.81;MAF_USDA=24.706
NC_035082.1	16790358	.	A	T	.	.	MAF_INRAE=43.038;MAF_USDA=47.059
NC_035082.1	16790367	.	G	A	.	.	MAF_USDA=2.459
NC_035082.1	16790392	.	C	T	.	.	MAF_USDA=2.459
NC_035082.1	16790478	.	G	A	.	.	MAF_USDA=1.639
NC_035082.1	16790480	.	C	T	.	.	MAF_USDA=7.377
NC_035082.1	16790591	.	A	C	.	.	MAF_USDA=10.0
NC_035082.1	16790600	.	T	G	.	.	MAF_USDA=1.639
NC_035082.1	16790727	.	T	A	.	.	MAF_USDA=7.377
NC_035082.1	16790790	.	T	A	.	.	MAF_USDA=1.639
NC_035082.1	16790794	.	C	A	.	.	MAF_USDA=2.459
NC_035082.1	16790828	.	C	G	.	.	MAF_USDA=1.639
NC_035082.1	16790838	.	C	T	.	.	MAF_USDA=4.118
NC_035082.1	16790863	.	G	T	.	.	MAF_USDA=9.412
NC_035082.1	16790885	.	G	A	.	.	MAF_INRAE=10.0;MAF_USDA=15.882
NC_035082.1	16790891	.	T	G	.	.	MAF_USDA=3.279
NC_035082.1	16790932	.	T	C	.	.	MAF_USDA=10.0
NC_035082.1	16790955	.	G	A	.	.	MAF_USDA=1.639
NC_035082.1	16790986	.	A	G	.	.	MAF_USDA=17.073
NC_035082.1	16791071	.	C	T	.	.	MAF_USDA=4.118
NC_035082.1	16791124	.	C	T	.	.	MAF_USDA=1.639
NC_035082.1	16791224	.	G	A	.	.	MAF_USDA=6.25
NC_035082.1	16791277	.	T	C	.	.	MAF_USDA=3.279
NC_035082.1	16791288	.	C	T	.	.	MAF_USDA=3.279
NC_035082.1	16791334	.	A	G	.	.	MAF_USDA=1.639
NC_035082.1	16791337	.	G	A	.	.	MAF_USDA=7.377
NC_035082.1	16791367	.	A	C	.	.	MAF_USDA=12.941
NC_035082.1	16791580	.	C	G	.	.	MAF_USDA=1.667
NC_035082.1	16791694	.	A	G	.	.	MAF_INRAE=10.526
NC_035082.1	16791716	.	G	A	.	.	MAF_USDA=25.0
NC_035082.1	16792385	.	T	A	.	.	MAF_USDA=1.639
NC_035082.1	16792404	.	T	C	.	.	MAF_USDA=8.197
NC_035082.1	16792419	.	C	A	.	.	MAF_USDA=4.098
NC_035082.1	16792575	.	T	A	.	.	MAF_USDA=8.197
NC_035082.1	16792637	.	G	A	.	.	MAF_USDA=6.557
NC_035082.1	16792692	.	T	G	.	.	MAF_USDA=4.167
NC_035082.1	16792765	.	A	C	.	.	MAF_INRAE=45.57;MAF_USDA=27.869
NC_035082.1	16792766	.	C	T	.	.	MAF_USDA=7.377
NC_035082.1	16792816	.	C	T	.	.	MAF_USDA=4.098
NC_035082.1	16792898	.	C	A	.	.	MAF_USDA=4.918
NC_035082.1	16793170	.	A	T	.	.	MAF_USDA=3.279
NC_035082.1	16793228	.	G	A	.	.	MAF_USDA=3.529
NC_035082.1	16793412	.	C	A	.	.	MAF_INRAE=31.579;MAF_USDA=9.167
NC_035082.1	16793413	.	C	T	.	.	MAF_INRAE=20.886;MAF_USDA=10.119
NC_035082.1	16793441	.	T	C	.	.	MAF_INRAE=12.5;MAF_USDA=7.5
NC_035082.1	16793445	.	C	T	.	.	MAF_INRAE=12.5;MAF_USDA=7.5
NC_035082.1	16793485	.	G	A	.	.	MAF_USDA=1.667
NC_035082.1	16793587	.	C	T	.	.	MAF_USDA=3.333
NC_035082.1	16793898	.	G	A	.	.	MAF_INRAE=20.886;MAF_USDA=10.714
NC_035082.1	16793914	.	G	A	.	.	MAF_USDA=5.0
NC_035082.1	16793928	.	A	T	.	.	MAF_INRAE=15.19;MAF_USDA=15.476
NC_035082.1	16794011	.	G	A	.	.	MAF_USDA=1.667
NC_035082.1	16794043	.	T	G	.	.	MAF_INRAE=21.519;MAF_USDA=10.714
NC_035082.1	16794059	.	G	C	.	.	MAF_INRAE=5.263;MAF_USDA=14.583
NC_035082.1	16794084	.	G	A	.	.	MAF_INRAE=15.823;MAF_USDA=39.881
NC_035082.1	16794142	.	C	A	.	.	MAF_INRAE=6.667;MAF_USDA=5.357
NC_035082.1	16794200	.	C	T	.	.	MAF_INRAE=12.5;MAF_USDA=7.5
NC_035082.1	16794395	.	T	G	.	.	MAF_INRAE=34.81;MAF_USDA=7.377
NC_035082.1	16794398	.	A	C	.	.	MAF_INRAE=22.5;MAF_USDA=27.059
NC_035082.1	16794429	.	C	A	.	.	MAF_INRAE=34.81;MAF_USDA=8.197
NC_035082.1	16794507	.	C	A	.	.	MAF_USDA=2.941
NC_035082.1	16794721	.	T	G	.	.	MAF_USDA=4.167
NC_035082.1	16794737	.	A	G	.	.	MAF_INRAE=30.38;MAF_USDA=7.5
NC_035082.1	16794779	.	A	G	.	.	MAF_INRAE=17.722;MAF_USDA=23.529
NC_035082.1	16794783	.	T	C	.	.	MAF_INRAE=20.0;MAF_USDA=24.118
NC_035082.1	16794808	.	T	A	.	.	MAF_USDA=1.639
NC_035082.1	16795018	.	T	G	.	.	MAF_USDA=1.639
NC_035082.1	16795041	.	A	G	.	.	MAF_INRAE=20.886;MAF_USDA=18.452
NC_035082.1	16795044	.	G	T	.	.	MAF_USDA=1.786
NC_035082.1	16795259	.	G	T	.	.	MAF_USDA=1.667
NC_035082.1	16795274	.	T	A	.	.	MAF_USDA=2.941
NC_035082.1	16795287	.	T	C	.	.	MAF_INRAE=5.263;MAF_USDA=14.583
NC_035082.1	16795293	.	C	A	.	.	MAF_USDA=3.279
NC_035082.1	16795361	.	G	C	.	.	MAF_USDA=11.176
NC_035082.1	16795432	.	G	T	.	.	MAF_INRAE=48.101;MAF_USDA=17.262
NC_035082.1	16795556	.	C	T	.	.	MAF_USDA=1.667
NC_035082.1	16795610	.	C	T	.	.	MAF_INRAE=24.684;MAF_USDA=17.059
NC_035082.1	16795897	.	C	T	.	.	MAF_INRAE=30.38;MAF_USDA=8.197
NC_035082.1	16795925	.	A	G	.	.	MAF_INRAE=2.532;MAF_USDA=46.471
NC_035082.1	16795926	.	T	A	.	.	MAF_USDA=2.459
NC_035082.1	16796118	.	C	T	.	.	MAF_INRAE=2.532;MAF_USDA=44.706
NC_035082.1	16796192	.	A	G	.	.	MAF_INRAE=2.532;MAF_USDA=44.706
NC_035082.1	16796236	.	A	T	.	.	MAF_INRAE=20.886;MAF_USDA=10.588
NC_035082.1	16796258	.	C	T	.	.	MAF_INRAE=5.063;MAF_USDA=2.353
NC_035082.1	16796444	.	T	G	.	.	MAF_INRAE=4.43
NC_035082.1	16796458	.	G	T	.	.	MAF_USDA=4.918
NC_035082.1	16796479	.	T	C	.	.	MAF_INRAE=23.418;MAF_USDA=44.706
NC_035082.1	16796491	.	A	T	.	.	MAF_USDA=27.083
NC_035082.1	16796492	.	A	C	.	.	MAF_USDA=27.083
NC_035082.1	16796494	.	T	C	.	.	MAF_USDA=27.083
NC_035082.1	16796496	.	T	G	.	.	MAF_INRAE=19.167;MAF_USDA=27.083
NC_035082.1	16796544	.	A	T	.	.	MAF_INRAE=23.418;MAF_USDA=45.294
NC_035082.1	16796553	.	A	T	.	.	MAF_INRAE=23.418;MAF_USDA=45.294
NC_035082.1	16796610	.	C	A	.	.	MAF_INRAE=5.263;MAF_USDA=2.459
NC_035082.1	16796626	.	T	C	.	.	MAF_INRAE=23.418;MAF_USDA=44.706
NC_035082.1	16796641	.	A	G	.	.	MAF_INRAE=23.418;MAF_USDA=45.294
NC_035082.1	16796730	.	G	T	.	.	MAF_USDA=1.639
NC_035082.1	16796807	.	A	G	.	.	MAF_INRAE=23.418;MAF_USDA=45.833
NC_035082.1	16796826	.	G	A	.	.	MAF_USDA=2.5
NC_035082.1	16796844	.	A	G	.	.	MAF_INRAE=23.418;MAF_USDA=45.294
NC_035082.1	16796845	.	C	T	.	.	MAF_INRAE=19.167;MAF_USDA=45.294
NC_035082.1	16796888	.	T	G	.	.	MAF_INRAE=23.418;MAF_USDA=45.294
NC_035082.1	16796949	.	C	G	.	.	MAF_INRAE=23.418;MAF_USDA=43.452
NC_035082.1	16796986	.	A	G	.	.	MAF_INRAE=24.684;MAF_USDA=42.941
NC_035082.1	16796990	.	G	A	.	.	MAF_INRAE=20.833;MAF_USDA=27.083
NC_035082.1	16797035	.	A	G	.	.	MAF_INRAE=24.684;MAF_USDA=42.353
NC_035082.1	16797043	.	T	C	.	.	MAF_INRAE=24.684;MAF_USDA=35.976
NC_035082.1	16797129	.	G	A	.	.	MAF_USDA=31.25
NC_035082.1	16797132	.	T	A	.	.	MAF_USDA=39.583
NC_035082.1	16797144	.	T	G	.	.	MAF_USDA=41.304
NC_035082.1	16797162	.	C	T	.	.	MAF_USDA=39.583
NC_035082.1	16797191	.	T	G	.	.	MAF_USDA=43.478
NC_035082.1	16797310	.	G	A	.	.	MAF_INRAE=26.316
NC_035082.1	16797319	.	T	A	.	.	MAF_INRAE=36.842;MAF_USDA=39.583
NC_035082.1	16797351	.	TA	TC	.	.	MAF_USDA=39.583
NC_035082.1	16797352	.	A	C	.	.	MAF_INRAE=36.842
NC_035082.1	16797358	.	C	T	.	.	MAF_USDA=4.167
NC_035082.1	16797364	.	T	G	.	.	MAF_INRAE=36.842;MAF_USDA=39.881
NC_035082.1	16797386	.	C	T	.	.	MAF_USDA=6.667
NC_035082.1	16797392	.	G	T	.	.	MAF_INRAE=26.316;MAF_USDA=9.524
NC_035082.1	16797436	.	A	G	.	.	MAF_INRAE=36.842;MAF_USDA=34.524
NC_035082.1	16797620	.	G	A	.	.	MAF_USDA=5.738
NC_035082.1	16797639	.	A	T	.	.	MAF_INRAE=36.842;MAF_USDA=42.941
NC_035082.1	16797659	.	T	C	.	.	MAF_USDA=1.639
NC_035082.1	16797719	.	T	C	.	.	MAF_USDA=25.41
NC_035082.1	16797746	.	G	T	.	.	MAF_INRAE=5.263
NC_035082.1	16797855	.	G	A	.	.	MAF_USDA=31.25
NC_035082.1	16797965	.	G	A	.	.	MAF_USDA=43.478
NC_035082.1	16798020	.	G	A	.	.	MAF_USDA=47.727
NC_035082.1	16798130	.	C	G	.	.	MAF_USDA=37.647
NC_035082.1	16798134	.	T	C	.	.	MAF_USDA=37.647
NC_035082.1	16798166	.	T	G	.	.	MAF_USDA=6.667
NC_035082.1	16798200	.	C	A	.	.	MAF_INRAE=22.5;MAF_USDA=42.857
NC_035082.1	16798203	.	T	G	.	.	MAF_INRAE=22.5;MAF_USDA=42.262
NC_035082.1	16798218	.	T	C	.	.	MAF_INRAE=21.667;MAF_USDA=41.071
NC_035082.1	16798243	.	T	A	.	.	MAF_USDA=43.529
NC_035082.1	16798252	.	A	C	.	.	MAF_INRAE=24.051
NC_035082.1	16798256	.	T	A	.	.	MAF_INRAE=5.263;MAF_USDA=1.667
NC_035082.1	16798274	.	A	T	.	.	MAF_INRAE=5.263;MAF_USDA=45.294
NC_035082.1	16798345	.	A	G	.	.	MAF_INRAE=24.051;MAF_USDA=43.529
NC_035082.1	16798354	.	A	T	.	.	MAF_INRAE=24.051;MAF_USDA=44.118
NC_035082.1	16798391	.	G	A	.	.	MAF_INRAE=22.152;MAF_USDA=10.0
NC_035082.1	16798459	.	G	T	.	.	MAF_USDA=6.25
NC_035082.1	16798460	.	A	T	.	.	MAF_USDA=6.25
NC_035082.1	16798484	.	T	C	.	.	MAF_USDA=8.197
NC_035082.1	16798499	.	G	T	.	.	MAF_USDA=5.738
NC_035082.1	16798516	.	C	T	.	.	MAF_INRAE=23.418;MAF_USDA=44.706
NC_035082.1	16798552	.	C	T	.	.	MAF_INRAE=7.5;MAF_USDA=8.824
NC_035082.1	16798572	.	A	T	.	.	MAF_INRAE=42.405;MAF_USDA=10.588
NC_035082.1	16798603	.	G	A	.	.	MAF_USDA=2.459
NC_035082.1	16798622	.	T	C	.	.	MAF_INRAE=23.418;MAF_USDA=45.882
NC_035082.1	16798656	.	C	T	.	.	MAF_INRAE=21.519;MAF_USDA=10.588
NC_035082.1	16798681	.	G	T	.	.	MAF_INRAE=20.886;MAF_USDA=14.583
NC_035082.1	16798718	.	T	C	.	.	MAF_USDA=3.279
NC_035082.1	16798759	.	C	T	.	.	MAF_INRAE=18.354;MAF_USDA=18.824
NC_035082.1	16798774	.	G	A	.	.	MAF_USDA=2.459
NC_035082.1	16798842	.	A	G	.	.	MAF_INRAE=24.051;MAF_USDA=45.882
NC_035082.1	16798911	.	G	A	.	.	MAF_INRAE=36.842
NC_035082.1	16798921	.	T	G	.	.	MAF_INRAE=23.418;MAF_USDA=45.882
NC_035082.1	16798934	.	T	C	.	.	MAF_USDA=27.083
NC_035082.1	16798938	.	T	C	.	.	MAF_USDA=1.639
NC_035082.1	16798948	.	G	T	.	.	MAF_INRAE=19.167
NC_035082.1	16799022	.	T	C	.	.	MAF_INRAE=24.684;MAF_USDA=43.529
NC_035082.1	16799038	.	G	C	.	.	MAF_INRAE=21.519;MAF_USDA=10.588
NC_035082.1	16799116	.	G	C	.	.	MAF_INRAE=20.886;MAF_USDA=10.588
NC_035082.1	16799126	.	T	A	.	.	MAF_INRAE=25.316;MAF_USDA=42.857
NC_035082.1	16799160	.	T	A	.	.	MAF_USDA=31.25
NC_035082.1	16799173	.	C	T	.	.	MAF_USDA=36.957
NC_035082.1	16799282	.	T	A	.	.	MAF_INRAE=26.316;MAF_USDA=19.412
NC_035082.1	16799368	.	A	T	.	.	MAF_INRAE=24.051;MAF_USDA=44.118
NC_035082.1	16799383	.	A	T	.	.	MAF_INRAE=24.051;MAF_USDA=45.882
NC_035082.1	16799429	.	G	A	.	.	MAF_USDA=4.918
NC_035082.1	16799490	.	C	A	.	.	MAF_USDA=5.738
NC_035082.1	16799521	.	G	T	.	.	MAF_INRAE=23.418;MAF_USDA=44.643
NC_035082.1	16799574	.	G	A	.	.	MAF_USDA=1.639
NC_035082.1	16799635	.	G	T	.	.	MAF_USDA=6.557
NC_035082.1	16799648	.	A	G	.	.	MAF_INRAE=23.418;MAF_USDA=44.118
NC_035082.1	16799724	.	C	T	.	.	MAF_INRAE=23.418;MAF_USDA=44.118
NC_035082.1	16799725	.	A	C	.	.	MAF_INRAE=19.167;MAF_USDA=43.529
NC_035082.1	16799785	.	T	C	.	.	MAF_INRAE=10.526;MAF_USDA=5.294
NC_035082.1	16799859	.	C	A	.	.	MAF_INRAE=23.418;MAF_USDA=43.529
NC_035082.1	16799867	.	A	T	.	.	MAF_INRAE=21.519;MAF_USDA=46.471
NC_035082.1	16799908	.	G	C	.	.	MAF_USDA=7.377
NC_035082.1	16799921	.	T	G	.	.	MAF_INRAE=23.418;MAF_USDA=45.238
NC_035082.1	16799925	.	C	G	.	.	MAF_INRAE=21.519;MAF_USDA=10.0
NC_035082.1	16799939	.	A	G	.	.	MAF_INRAE=23.418;MAF_USDA=45.294
NC_035082.1	16799982	.	G	A	.	.	MAF_USDA=2.353
NC_035082.1	16799985	.	G	T	.	.	MAF_USDA=6.557
NC_035082.1	16800044	.	A	C	.	.	MAF_INRAE=23.418;MAF_USDA=44.706
NC_035082.1	16800071	.	T	C	.	.	MAF_INRAE=23.418;MAF_USDA=44.706
NC_035082.1	16800086	.	A	G	.	.	MAF_INRAE=5.263;MAF_USDA=45.882
NC_035082.1	16800092	.	C	T	.	.	MAF_INRAE=21.519;MAF_USDA=10.588
NC_035082.1	16800101	.	T	C	.	.	MAF_INRAE=5.263;MAF_USDA=33.929
NC_035082.1	16800107	.	A	C	.	.	MAF_USDA=10.714
NC_035082.1	16800137	.	A	T	.	.	MAF_USDA=1.667
NC_035082.1	16800138	.	A	C	.	.	MAF_USDA=5.0
NC_035082.1	16800142	.	T	G	.	.	MAF_INRAE=23.418;MAF_USDA=48.81
NC_035082.1	16800143	.	T	A	.	.	MAF_USDA=44.048
NC_035082.1	16800163	.	C	T	.	.	MAF_INRAE=21.519;MAF_USDA=10.588
NC_035082.1	16800179	.	T	G	.	.	MAF_INRAE=23.418;MAF_USDA=44.706
NC_035082.1	16800188	.	C	T	.	.	MAF_INRAE=21.519;MAF_USDA=10.588
NC_035082.1	16800193	.	A	T	.	.	MAF_USDA=6.25
NC_035082.1	16800353	.	T	A	.	.	MAF_INRAE=21.519;MAF_USDA=10.588
NC_035082.1	16800363	.	A	C	.	.	MAF_USDA=2.459
NC_035082.1	16800373	.	A	T	.	.	MAF_INRAE=2.532;MAF_USDA=47.059
NC_035082.1	16800378	.	G	A	.	.	MAF_INRAE=21.519;MAF_USDA=10.588
NC_035082.1	16800390	.	C	A	.	.	MAF_INRAE=23.418;MAF_USDA=44.706
NC_035082.1	16800489	.	G	A	.	.	MAF_USDA=9.836
NC_035082.1	16800596	.	G	A	.	.	MAF_USDA=6.557
NC_035082.1	16800627	.	C	A	.	.	MAF_USDA=4.706
NC_035082.1	16800637	.	T	G	.	.	MAF_INRAE=5.263;MAF_USDA=44.706
NC_035082.1	16800644	.	A	C	.	.	MAF_USDA=2.353
NC_035082.1	16800670	.	G	C	.	.	MAF_INRAE=5.263;MAF_USDA=44.706
NC_035082.1	16800728	.	C	G	.	.	MAF_USDA=1.639
NC_035082.1	16800789	.	G	A	.	.	MAF_USDA=2.353
NC_035082.1	16800790	.	C	A	.	.	MAF_USDA=2.353
NC_035082.1	16800792	.	C	T	.	.	MAF_INRAE=20.886;MAF_USDA=44.706
NC_035082.1	16800821	.	C	T	.	.	MAF_INRAE=20.886;MAF_USDA=45.294
NC_035082.1	16800823	.	T	G	.	.	MAF_INRAE=11.667;MAF_USDA=3.279
NC_035082.1	16800826	.	C	G	.	.	MAF_INRAE=20.886;MAF_USDA=45.294
NC_035082.1	16800880	.	A	G	.	.	MAF_INRAE=5.263;MAF_USDA=44.118
NC_035082.1	16800900	.	G	A	.	.	MAF_INRAE=4.43;MAF_USDA=5.294
NC_035082.1	16801085	.	G	A	.	.	MAF_USDA=2.941
NC_035082.1	16801094	.	C	T	.	.	MAF_INRAE=20.886;MAF_USDA=44.118
NC_035082.1	16801119	.	T	C	.	.	MAF_INRAE=50.0;MAF_USDA=18.824
NC_035082.1	16801166	.	G	A	.	.	MAF_USDA=5.738
NC_035082.1	16801226	.	C	T	.	.	MAF_INRAE=20.886;MAF_USDA=44.706
NC_035082.1	16801258	.	A	G	.	.	MAF_INRAE=18.354;MAF_USDA=10.588
NC_035082.1	16801412	.	G	T	.	.	MAF_INRAE=20.886;MAF_USDA=44.118
NC_035082.1	16801441	.	T	C	.	.	MAF_USDA=1.639
NC_035082.1	16801463	.	G	A	.	.	MAF_USDA=2.976
NC_035082.1	16801485	.	G	A	.	.	MAF_INRAE=4.43;MAF_USDA=2.083
NC_035082.1	16801552	.	T	G	.	.	MAF_INRAE=20.886;MAF_USDA=47.059
NC_035082.1	16801558	.	T	C	.	.	MAF_INRAE=5.263;MAF_USDA=44.118
NC_035082.1	16801564	.	A	T	.	.	MAF_INRAE=15.789;MAF_USDA=4.167
NC_035082.1	16801651	.	C	T	.	.	MAF_INRAE=4.43;MAF_USDA=5.294
NC_035082.1	16801653	.	G	T	.	.	MAF_INRAE=2.5;MAF_USDA=5.294
NC_035082.1	16801669	.	G	T	.	.	MAF_USDA=1.639
NC_035082.1	16801715	.	T	C	.	.	MAF_INRAE=18.987;MAF_USDA=10.588
NC_035082.1	16801733	.	C	T	.	.	MAF_INRAE=12.5;MAF_USDA=4.098
NC_035082.1	16801766	.	C	A	.	.	MAF_INRAE=21.519;MAF_USDA=40.588
NC_035082.1	16801775	.	G	T	.	.	MAF_INRAE=2.532;MAF_USDA=47.059
NC_035082.1	16801862	.	A	T	.	.	MAF_INRAE=31.579;MAF_USDA=10.0
NC_035082.1	16801919	.	C	T	.	.	MAF_USDA=2.353
NC_035082.1	16801920	.	C	T	.	.	MAF_USDA=2.353
NC_035082.1	16801992	.	T	A	.	.	MAF_USDA=2.083
NC_035082.1	16802020	.	A	T	.	.	MAF_USDA=2.353
NC_035082.1	16802072	.	G	C	.	.	MAF_INRAE=21.519;MAF_USDA=10.588
NC_035082.1	16802129	.	G	A	.	.	MAF_INRAE=4.43;MAF_USDA=5.294
NC_035082.1	16802189	.	G	T	.	.	MAF_USDA=3.529
NC_035082.1	16802407	.	G	T	.	.	MAF_USDA=9.836
NC_035082.1	16802483	.	C	G	.	.	MAF_USDA=5.738
NC_035082.1	16802497	.	T	A	.	.	MAF_USDA=4.918
NC_035082.1	16802517	.	C	T	.	.	MAF_INRAE=21.519;MAF_USDA=10.588
NC_035082.1	16802530	.	A	T	.	.	MAF_USDA=5.738
NC_035082.1	16802534	.	A	C	.	.	MAF_INRAE=21.519;MAF_USDA=14.118
NC_035082.1	16802539	.	A	G	.	.	MAF_INRAE=4.43
NC_035082.1	16802581	.	G	A	.	.	MAF_INRAE=16.456;MAF_USDA=25.882
NC_035082.1	16802620	.	A	G	.	.	MAF_INRAE=5.263;MAF_USDA=14.583
NC_035082.1	16802628	.	T	G	.	.	MAF_INRAE=17.722;MAF_USDA=5.882
NC_035082.1	16802668	.	A	C	.	.	MAF_USDA=4.918
NC_035082.1	16802671	.	C	T	.	.	MAF_INRAE=49.367;MAF_USDA=41.176
NC_035082.1	16802674	.	G	T	.	.	MAF_USDA=4.918
NC_035082.1	16802742	.	A	G	.	.	MAF_INRAE=42.405;MAF_USDA=35.119
NC_035082.1	16802892	.	A	G	.	.	MAF_USDA=2.353
NC_035082.1	16802968	.	A	C	.	.	MAF_USDA=4.918
NC_035082.1	16803005	.	A	G	.	.	MAF_INRAE=34.81;MAF_USDA=11.765
NC_035082.1	16803092	.	C	A	.	.	MAF_USDA=1.639
NC_035082.1	16803101	.	C	A	.	.	MAF_INRAE=36.842;MAF_USDA=18.824
NC_035082.1	16803233	.	G	A	.	.	MAF_USDA=1.639
NC_035082.1	16803350	.	G	A	.	.	MAF_INRAE=36.842;MAF_USDA=14.118
NC_035082.1	16803387	.	G	A	.	.	MAF_USDA=12.5
NC_035082.1	16803423	.	G	T	.	.	MAF_USDA=1.639
NC_035082.1	16803504	.	T	C	.	.	MAF_USDA=1.639
NC_035082.1	16803666	.	G	A	.	.	MAF_INRAE=4.167;MAF_USDA=5.882
NC_035082.1	16803707	.	A	T	.	.	MAF_USDA=6.25
NC_035082.1	16803743	.	C	G	.	.	MAF_USDA=4.118
NC_035082.1	16803775	.	G	T	.	.	MAF_INRAE=20.253;MAF_USDA=18.824
NC_035082.1	16803787	.	T	C	.	.	MAF_INRAE=20.253;MAF_USDA=18.824
NC_035082.1	16803841	.	T	A	.	.	MAF_USDA=2.353
NC_035082.1	16803842	.	G	C	.	.	MAF_USDA=12.5
NC_035082.1	16803944	.	G	T	.	.	MAF_INRAE=30.38;MAF_USDA=9.016
NC_035082.1	16803950	.	G	T	.	.	MAF_INRAE=30.38;MAF_USDA=9.016
NC_035082.1	16803961	.	A	G	.	.	MAF_USDA=4.098
NC_035082.1	16804030	.	C	T	.	.	MAF_USDA=4.167
NC_035082.1	16804058	.	C	G	.	.	MAF_USDA=21.429
NC_035082.1	16804062	.	C	A	.	.	MAF_USDA=2.459
NC_035082.1	16804118	.	C	T	.	.	MAF_INRAE=17.722;MAF_USDA=32.787
NC_035082.1	16804141	.	G	T	.	.	MAF_INRAE=20.253;MAF_USDA=19.412
NC_035082.1	16804154	.	T	C	.	.	MAF_USDA=1.639
NC_035082.1	16804268	.	T	C	.	.	MAF_INRAE=37.975;MAF_USDA=49.412
NC_035082.1	16804291	.	T	C	.	.	MAF_INRAE=41.139;MAF_USDA=30.588
NC_035082.1	16804381	.	C	A	.	.	MAF_USDA=13.529
NC_035082.1	16804496	.	C	T	.	.	MAF_USDA=3.529
NC_035082.1	16804603	.	G	A	.	.	MAF_USDA=4.167
NC_035082.1	16804688	.	A	G	.	.	MAF_USDA=2.083
NC_035082.1	16804697	.	C	T	.	.	MAF_INRAE=18.354;MAF_USDA=13.529
NC_035082.1	16804704	.	C	A	.	.	MAF_INRAE=12.5;MAF_USDA=4.918
NC_035082.1	16804705	.	T	A	.	.	MAF_INRAE=12.5;MAF_USDA=1.639
NC_035082.1	16804714	.	C	T	.	.	MAF_USDA=4.918
NC_035082.1	16804771	.	C	T	.	.	MAF_INRAE=4.167
NC_035082.1	16804783	.	C	G	.	.	MAF_USDA=1.639
NC_035082.1	16804846	.	G	C	.	.	MAF_USDA=6.667
NC_035082.1	16804866	.	A	G	.	.	MAF_INRAE=39.873;MAF_USDA=48.81
NC_035082.1	16805001	.	C	A	.	.	MAF_USDA=4.098
NC_035082.1	16805007	.	C	G	.	.	MAF_INRAE=18.987;MAF_USDA=29.167
NC_035082.1	16805011	.	C	T	.	.	MAF_USDA=4.098
NC_035082.1	16805021	.	A	T	.	.	MAF_INRAE=6.329;MAF_USDA=4.918
NC_035082.1	16805151	.	G	A	.	.	MAF_USDA=4.706
NC_035082.1	16805172	.	T	A	.	.	MAF_INRAE=5.696
NC_035082.1	16805195	.	A	T	.	.	MAF_INRAE=4.167;MAF_USDA=5.882
NC_035082.1	16805246	.	A	G	.	.	MAF_INRAE=47.368;MAF_USDA=47.647
NC_035082.1	16808069	.	A	G	.	.	MAF_USDA=28.571
NC_035082.1	16808093	.	A	C	.	.	MAF_USDA=28.571
NC_035082.1	16808186	.	C	T	.	.	MAF_INRAE=32.278;MAF_USDA=8.197
NC_035082.1	16808212	.	G	A	.	.	MAF_INRAE=18.987;MAF_USDA=12.353
NC_035082.1	16808260	.	C	T	.	.	MAF_USDA=25.0
NC_035082.1	16808269	.	T	A	.	.	MAF_INRAE=23.418;MAF_USDA=41.176
NC_035082.1	16808274	.	A	T	.	.	MAF_USDA=2.459
NC_035082.1	16808327	.	G	T	.	.	MAF_USDA=1.639
NC_035082.1	16808450	.	G	A	.	.	MAF_USDA=1.639
NC_035082.1	16808471	.	G	T	.	.	MAF_INRAE=4.167;MAF_USDA=1.639
NC_035082.1	16808476	.	G	C	.	.	MAF_INRAE=4.167;MAF_USDA=12.353
NC_035082.1	16808487	.	C	T	.	.	MAF_USDA=1.639
NC_035082.1	16808610	.	C	G	.	.	MAF_INRAE=29.747;MAF_USDA=15.294
NC_035082.1	16808616	.	T	A	.	.	MAF_USDA=3.279
NC_035082.1	16808637	.	G	C	.	.	MAF_INRAE=20.886;MAF_USDA=14.286
NC_035082.1	16808689	.	T	C	.	.	MAF_INRAE=36.842;MAF_USDA=37.952
NC_035082.1	16809334	.	A	G	.	.	MAF_INRAE=39.873;MAF_USDA=31.25
NC_035082.1	16809346	.	C	T	.	.	MAF_USDA=1.724
NC_035082.1	16809351	.	A	G	.	.	MAF_INRAE=30.38;MAF_USDA=6.78
NC_035082.1	16809435	.	G	T	.	.	MAF_INRAE=20.253;MAF_USDA=8.197
NC_035082.1	16809447	.	T	A	.	.	MAF_USDA=4.098
NC_035082.1	16809511	.	G	T	.	.	MAF_USDA=6.25
NC_035082.1	16809521	.	A	C	.	.	MAF_INRAE=38.608;MAF_USDA=49.412
NC_035082.1	16809568	.	C	T	.	.	MAF_USDA=2.459
NC_035082.1	16809605	.	A	G	.	.	MAF_USDA=3.529
NC_035082.1	16809618	.	G	A	.	.	MAF_INRAE=37.5;MAF_USDA=31.25
NC_035082.1	16809643	.	T	A	.	.	MAF_INRAE=20.253;MAF_USDA=14.706
NC_035082.1	16809694	.	C	A	.	.	MAF_INRAE=12.5;MAF_USDA=5.738
NC_035082.1	16809695	.	A	T	.	.	MAF_INRAE=12.5;MAF_USDA=5.738
NC_035082.1	16809709	.	A	C	.	.	MAF_INRAE=39.241;MAF_USDA=48.824
NC_035082.1	16809722	.	T	A	.	.	MAF_INRAE=29.747;MAF_USDA=8.197
NC_035082.1	16809747	.	G	A	.	.	MAF_USDA=3.529
NC_035082.1	16809799	.	A	T	.	.	MAF_USDA=1.639
NC_035082.1	16809872	.	G	A	.	.	MAF_INRAE=32.911;MAF_USDA=24.706
NC_035082.1	16809883	.	G	C	.	.	MAF_USDA=4.098
NC_035082.1	16809913	.	G	C	.	.	MAF_INRAE=18.987;MAF_USDA=12.941
NC_035082.1	16809941	.	G	C	.	.	MAF_USDA=1.639
NC_035082.1	16809958	.	A	G	.	.	MAF_INRAE=39.873;MAF_USDA=49.412
NC_035082.1	16810026	.	T	G	.	.	MAF_INRAE=20.253;MAF_USDA=14.118
NC_035082.1	16810065	.	T	G	.	.	MAF_USDA=1.639
NC_035082.1	16810071	.	G	A	.	.	MAF_INRAE=6.962;MAF_USDA=20.588
NC_035082.1	16810095	.	G	A	.	.	MAF_USDA=1.639
NC_035082.1	16810129	.	A	G	.	.	MAF_INRAE=39.241;MAF_USDA=49.412
NC_035082.1	16810156	.	A	G	.	.	MAF_USDA=1.639
NC_035082.1	16810258	.	A	C	.	.	MAF_INRAE=39.873;MAF_USDA=50.0
NC_035082.1	16810261	.	T	G	.	.	MAF_INRAE=12.5;MAF_USDA=4.098
NC_035082.1	16810358	.	T	G	.	.	MAF_USDA=1.639
NC_035082.1	16810378	.	G	T	.	.	MAF_USDA=3.529
NC_035082.1	16810424	.	A	T	.	.	MAF_USDA=8.197
NC_035082.1	16810426	.	T	G	.	.	MAF_USDA=13.934
NC_035082.1	16810506	.	C	T	.	.	MAF_USDA=6.25
NC_035082.1	16810524	.	A	T	.	.	MAF_USDA=29.167
NC_035082.1	16810607	.	C	A	.	.	MAF_USDA=6.25
NC_035082.1	16810628	.	T	C	.	.	MAF_USDA=31.25
NC_035082.1	16810646	.	G	T	.	.	MAF_USDA=4.167
NC_035082.1	16810747	.	C	T	.	.	MAF_USDA=2.083
NC_035082.1	16810928	.	C	T	.	.	MAF_USDA=3.279
NC_035082.1	16810943	.	C	A	.	.	MAF_INRAE=7.595;MAF_USDA=4.098
NC_035082.1	16810953	.	T	C	.	.	MAF_INRAE=30.38;MAF_USDA=25.882
NC_035082.1	16811004	.	G	T	.	.	MAF_USDA=3.529
NC_035082.1	16811006	.	G	A	.	.	MAF_INRAE=30.38;MAF_USDA=8.197
NC_035082.1	16811051	.	C	T	.	.	MAF_INRAE=6.329;MAF_USDA=4.098
NC_035082.1	16811065	.	C	T	.	.	MAF_USDA=1.639
NC_035082.1	16811099	.	T	C	.	.	MAF_INRAE=12.5;MAF_USDA=9.412
NC_035082.1	16811102	.	A	G	.	.	MAF_USDA=4.167
NC_035082.1	16811150	.	G	T	.	.	MAF_INRAE=16.456;MAF_USDA=10.0
NC_035082.1	16811197	.	G	C	.	.	MAF_USDA=1.639
NC_035082.1	16811322	.	T	A	.	.	MAF_USDA=2.941
NC_035082.1	16811357	.	A	T	.	.	MAF_USDA=1.639
NC_035082.1	16811364	.	C	A	.	.	MAF_INRAE=30.38;MAF_USDA=9.016
NC_035082.1	16811379	.	G	A	.	.	MAF_INRAE=24.051;MAF_USDA=43.529
NC_035082.1	16811513	.	C	T	.	.	MAF_INRAE=4.167;MAF_USDA=12.353
NC_035082.1	16811539	.	C	T	.	.	MAF_INRAE=5.263
NC_035082.1	16811549	.	G	T	.	.	MAF_USDA=3.279
NC_035082.1	16811596	.	C	A	.	.	MAF_INRAE=17.089;MAF_USDA=6.471
NC_035082.1	16811658	.	T	C	.	.	MAF_INRAE=18.987;MAF_USDA=12.353
NC_035082.1	16811732	.	C	A	.	.	MAF_INRAE=4.167;MAF_USDA=11.905
NC_035082.1	16811734	.	A	C	.	.	MAF_INRAE=4.167;MAF_USDA=10.119
NC_035082.1	16811847	.	C	T	.	.	MAF_USDA=9.016
NC_035082.1	16811852	.	G	A	.	.	MAF_USDA=1.639
NC_035082.1	16811856	.	C	A	.	.	MAF_USDA=12.295
NC_035082.1	16811926	.	C	T	.	.	MAF_INRAE=35.443;MAF_USDA=26.471
NC_035082.1	16811968	.	T	A	.	.	MAF_USDA=9.016
NC_035082.1	16811977	.	G	T	.	.	MAF_INRAE=11.667;MAF_USDA=3.279
NC_035082.1	16812023	.	T	C	.	.	MAF_USDA=8.197
NC_035082.1	16812051	.	T	C	.	.	MAF_USDA=14.118
NC_035082.1	16812072	.	A	G	.	.	MAF_INRAE=36.709;MAF_USDA=25.882
NC_035082.1	16812081	.	T	A	.	.	MAF_INRAE=33.544;MAF_USDA=16.471
NC_035082.1	16812137	.	T	A	.	.	MAF_USDA=10.656
NC_035082.1	16812197	.	T	C	.	.	MAF_USDA=1.639
NC_035082.1	16812235	.	A	G	.	.	MAF_USDA=1.667
NC_035082.1	16812252	.	A	T	.	.	MAF_USDA=1.639
NC_035082.1	16812253	.	C	T	.	.	MAF_USDA=1.639
NC_035082.1	16812260	.	A	C	.	.	MAF_USDA=1.639
NC_035082.1	16812267	.	C	A	.	.	MAF_INRAE=24.051;MAF_USDA=42.353
NC_035082.1	16812520	.	T	G	.	.	MAF_INRAE=24.051;MAF_USDA=44.118
NC_035082.1	16812522	.	A	C	.	.	MAF_INRAE=20.0;MAF_USDA=44.118
NC_035082.1	16812551	.	C	A	.	.	MAF_USDA=5.738
NC_035082.1	16812571	.	A	C	.	.	MAF_USDA=6.471
NC_035082.1	16812601	.	T	A	.	.	MAF_USDA=29.167
NC_035082.1	16812609	.	T	A	.	.	MAF_INRAE=34.177;MAF_USDA=37.5
NC_035082.1	16812616	.	C	T	.	.	MAF_INRAE=40.506;MAF_USDA=13.934
NC_035082.1	16812626	.	A	G	.	.	MAF_INRAE=24.051;MAF_USDA=44.118
NC_035082.1	16812647	.	T	A	.	.	MAF_USDA=1.639
NC_035082.1	16812671	.	C	A	.	.	MAF_USDA=5.738
NC_035082.1	16812677	.	T	C	.	.	MAF_USDA=2.353
NC_035082.1	16812841	.	A	T	.	.	MAF_USDA=1.639
NC_035082.1	16812842	.	G	T	.	.	MAF_USDA=1.639
NC_035082.1	16812870	.	C	G	.	.	MAF_USDA=1.639
NC_035082.1	16812925	.	A	C	.	.	MAF_INRAE=29.114;MAF_USDA=9.836
NC_035082.1	16812996	.	C	A	.	.	MAF_USDA=1.639
NC_035082.1	16813000	.	T	G	.	.	MAF_USDA=13.934
NC_035082.1	16813055	.	C	A	.	.	MAF_USDA=3.279
NC_035082.1	16813078	.	C	T	.	.	MAF_INRAE=24.684;MAF_USDA=43.529
NC_035082.1	16813147	.	C	A	.	.	MAF_USDA=1.639
NC_035082.1	16813169	.	C	T	.	.	MAF_USDA=1.667
NC_035082.1	16813192	.	G	A	.	.	MAF_INRAE=18.987;MAF_USDA=12.5
NC_035082.1	16813209	.	G	A	.	.	MAF_INRAE=36.076;MAF_USDA=45.082
NC_035082.1	16813262	.	C	G	.	.	MAF_USDA=2.459
NC_035082.1	16813286	.	T	G	.	.	MAF_USDA=1.639
NC_035082.1	16813304	.	C	T	.	.	MAF_INRAE=6.329;MAF_USDA=4.098
NC_035082.1	16813326	.	T	C	.	.	MAF_USDA=3.279
NC_035082.1	16813400	.	A	C	.	.	MAF_INRAE=24.051;MAF_USDA=38.235
NC_035082.1	16813401	.	A	C	.	.	MAF_INRAE=20.0;MAF_USDA=38.235
NC_035082.1	16813446	.	T	C	.	.	MAF_USDA=9.016
NC_035082.1	16813460	.	C	A	.	.	MAF_INRAE=30.38;MAF_USDA=9.016
NC_035082.1	16813473	.	A	T	.	.	MAF_INRAE=30.38;MAF_USDA=9.016
NC_035082.1	16813571	.	T	C	.	.	MAF_INRAE=24.051;MAF_USDA=37.647
NC_035082.1	16813607	.	G	T	.	.	MAF_USDA=1.639
NC_035082.1	16813654	.	C	T	.	.	MAF_INRAE=20.886
NC_035082.1	16813710	.	G	C	.	.	MAF_USDA=1.639
NC_035082.1	16813753	.	G	T	.	.	MAF_USDA=8.929
NC_035082.1	16813756	.	G	A	.	.	MAF_USDA=5.833
NC_035082.1	16813827	.	A	G	.	.	MAF_INRAE=29.747;MAF_USDA=7.377
NC_035082.1	16813830	.	T	G	.	.	MAF_INRAE=20.253;MAF_USDA=14.706
NC_035082.1	16813851	.	A	G	.	.	MAF_USDA=3.279
NC_035082.1	16813865	.	C	A	.	.	MAF_USDA=1.639
NC_035082.1	16813884	.	G	A	.	.	MAF_USDA=14.583
NC_035082.1	16813904	.	GT	GC	.	.	MAF_USDA=45.833
NC_035082.1	16813905	.	T	C	.	.	MAF_INRAE=24.051
NC_035082.1	16813909	.	A	T	.	.	MAF_INRAE=20.0;MAF_USDA=33.929
NC_035082.1	16813912	.	T	C	.	.	MAF_USDA=1.667
NC_035082.1	16813949	.	C	T	.	.	MAF_USDA=2.459
NC_035082.1	16814006	.	C	T	.	.	MAF_USDA=2.459
NC_035082.1	16814113	.	C	T	.	.	MAF_USDA=45.833
NC_035082.1	16814155	.	G	T	.	.	MAF_INRAE=39.873;MAF_USDA=13.934
NC_035082.1	16814180	.	C	T	.	.	MAF_USDA=2.459
NC_035082.1	16814188	.	C	T	.	.	MAF_INRAE=20.253;MAF_USDA=15.294
NC_035082.1	16814253	.	C	T	.	.	MAF_USDA=1.639
NC_035082.1	16814284	.	T	C	.	.	MAF_INRAE=4.167;MAF_USDA=1.639
NC_035082.1	16814331	.	C	G	.	.	MAF_USDA=3.279
NC_035082.1	16814461	.	G	C	.	.	MAF_INRAE=6.329;MAF_USDA=27.059
NC_035082.1	16814485	.	G	T	.	.	MAF_INRAE=12.5;MAF_USDA=3.279
NC_035082.1	16814686	.	G	C	.	.	MAF_USDA=1.639
NC_035082.1	16814689	.	C	T	.	.	MAF_USDA=2.459
NC_035082.1	16814756	.	G	T	.	.	MAF_USDA=4.098
NC_035082.1	16814893	.	C	T	.	.	MAF_INRAE=12.5
NC_035082.1	16814897	.	A	C	.	.	MAF_USDA=4.118
NC_035082.1	16815035	.	C	A	.	.	MAF_USDA=1.639
NC_035082.1	16815138	.	A	G	.	.	MAF_USDA=9.167
NC_035082.1	16815145	.	T	C	.	.	MAF_INRAE=23.418;MAF_USDA=39.881
NC_035082.1	16815235	.	A	C	.	.	MAF_INRAE=24.051;MAF_USDA=37.647
NC_035082.1	16815293	.	G	A	.	.	MAF_INRAE=12.5;MAF_USDA=4.098
NC_035082.1	16815298	.	C	A	.	.	MAF_INRAE=12.5;MAF_USDA=4.098
NC_035082.1	16815308	.	T	G	.	.	MAF_USDA=1.639
NC_035082.1	16815325	.	A	G	.	.	MAF_USDA=1.639
NC_035082.1	16815340	.	G	A	.	.	MAF_INRAE=39.241;MAF_USDA=11.475
NC_035082.1	16815425	.	G	T	.	.	MAF_USDA=2.5
NC_035082.1	16815437	.	C	T	.	.	MAF_USDA=8.621
NC_035082.1	16816082	.	G	A	.	.	MAF_USDA=19.565
NC_035082.1	16816147	.	T	C	.	.	MAF_USDA=31.25
NC_035082.1	16816227	.	C	T	.	.	MAF_USDA=2.5
NC_035082.1	16816380	.	G	A	.	.	MAF_USDA=1.639
NC_035082.1	16816395	.	C	T	.	.	MAF_USDA=3.279
NC_035082.1	16816479	.	C	T	.	.	MAF_USDA=1.639
NC_035082.1	16816555	.	G	A	.	.	MAF_INRAE=4.167;MAF_USDA=12.353
NC_035082.1	16816598	.	T	A	.	.	MAF_USDA=2.459
NC_035082.1	16816613	.	G	A	.	.	MAF_INRAE=6.329;MAF_USDA=2.459
NC_035082.1	16816677	.	A	T	.	.	MAF_USDA=6.557
NC_035082.1	16816690	.	C	T	.	.	MAF_USDA=1.639
NC_035082.1	16816924	.	A	C	.	.	MAF_INRAE=4.167;MAF_USDA=12.5
NC_035082.1	16816969	.	A	T	.	.	MAF_USDA=9.016
NC_035082.1	16816973	.	T	C	.	.	MAF_USDA=11.475
NC_035082.1	16816983	.	T	A	.	.	MAF_USDA=12.295
NC_035082.1	16816985	.	C	A	.	.	MAF_USDA=9.016
NC_035082.1	16817002	.	T	C	.	.	MAF_INRAE=15.0;MAF_USDA=29.167
NC_035082.1	16817026	.	A	G	.	.	MAF_INRAE=1.667
NC_035082.1	16817036	.	C	A	.	.	MAF_INRAE=1.667
NC_035082.1	16817094	.	C	T	.	.	MAF_USDA=4.167
NC_035082.1	16817105	.	T	C	.	.	MAF_USDA=7.377
NC_035082.1	16817173	.	G	A	.	.	MAF_USDA=3.279
NC_035082.1	16817263	.	C	G	.	.	MAF_USDA=6.25
NC_035082.1	16817394	.	G	A	.	.	MAF_USDA=10.588
NC_035082.1	16817470	.	C	T	.	.	MAF_USDA=3.279
NC_035082.1	16817484	.	T	A	.	.	MAF_USDA=4.098
NC_035082.1	16817501	.	T	C	.	.	MAF_INRAE=30.38;MAF_USDA=9.016
NC_035082.1	16817505	.	C	T	.	.	MAF_USDA=4.098
NC_035082.1	16817524	.	C	A	.	.	MAF_INRAE=34.177;MAF_USDA=35.294
NC_035082.1	16817584	.	T	C	.	.	MAF_USDA=4.167
NC_035082.1	16817600	.	C	T	.	.	MAF_USDA=3.279
NC_035082.1	16817601	.	G	A	.	.	MAF_USDA=2.459
NC_035082.1	16817609	.	G	A	.	.	MAF_INRAE=21.519;MAF_USDA=15.294
NC_035082.1	16817616	.	T	C	.	.	MAF_INRAE=18.987;MAF_USDA=12.353
NC_035082.1	16817643	.	A	T	.	.	MAF_USDA=4.167
NC_035082.1	16817689	.	G	C	.	.	MAF_INRAE=11.667;MAF_USDA=2.459
NC_035082.1	16817727	.	G	A	.	.	MAF_INRAE=18.987;MAF_USDA=12.353
NC_035082.1	16817730	.	G	T	.	.	MAF_USDA=3.279
NC_035082.1	16817798	.	T	A	.	.	MAF_INRAE=15.833;MAF_USDA=15.294
NC_035082.1	16817799	.	T	G	.	.	MAF_INRAE=33.544;MAF_USDA=37.647
NC_035082.1	16817856	.	C	T	.	.	MAF_INRAE=6.329;MAF_USDA=28.824
NC_035082.1	16817871	.	A	T	.	.	MAF_USDA=3.279
NC_035082.1	16817934	.	T	C	.	.	MAF_USDA=27.059
NC_035082.1	16817967	.	C	T	.	.	MAF_USDA=4.118
NC_035082.1	16818075	.	G	A	.	.	MAF_INRAE=30.38;MAF_USDA=9.016
NC_035082.1	16818088	.	C	T	.	.	MAF_INRAE=30.38
NC_035082.1	16818089	.	G	A	.	.	MAF_INRAE=12.5
NC_035082.1	16818174	.	C	T	.	.	MAF_INRAE=19.62;MAF_USDA=18.235
NC_035082.1	16818182	.	G	C	.	.	MAF_INRAE=4.167;MAF_USDA=3.529
NC_035082.1	16818216	.	A	G	.	.	MAF_INRAE=33.544;MAF_USDA=34.118
NC_035082.1	16818307	.	A	G	.	.	MAF_INRAE=32.278;MAF_USDA=31.548
NC_035082.1	16818428	.	T	A	.	.	MAF_INRAE=29.114;MAF_USDA=29.167
NC_035082.1	16818492	.	A	G	.	.	MAF_USDA=14.583
NC_035082.1	16818578	.	C	T	.	.	MAF_INRAE=34.177;MAF_USDA=34.706
NC_035082.1	16818595	.	T	G	.	.	MAF_USDA=1.639
NC_035082.1	16818598	.	C	A	.	.	MAF_USDA=4.918
NC_035082.1	16818633	.	G	T	.	.	MAF_USDA=1.639
NC_035082.1	16818737	.	C	T	.	.	MAF_USDA=1.667
NC_035082.1	16818750	.	G	T	.	.	MAF_USDA=1.667
NC_035082.1	16818832	.	T	A	.	.	MAF_INRAE=49.367;MAF_USDA=33.333
NC_035082.1	16818876	.	A	G	.	.	MAF_INRAE=34.177;MAF_USDA=32.738
NC_035082.1	16818877	.	C	T	.	.	MAF_USDA=1.639
NC_035082.1	16818943	.	T	A	.	.	MAF_INRAE=12.5;MAF_USDA=4.098
NC_035082.1	16818965	.	G	C	.	.	MAF_INRAE=16.667;MAF_USDA=12.941
NC_035082.1	16819143	.	C	A	.	.	MAF_USDA=8.197
NC_035082.1	16819185	.	A	C	.	.	MAF_INRAE=34.177;MAF_USDA=35.294
NC_035082.1	16819194	.	T	A	.	.	MAF_USDA=4.098
NC_035082.1	16819288	.	A	C	.	.	MAF_INRAE=34.177;MAF_USDA=34.524
NC_035082.1	16819318	.	G	A	.	.	MAF_USDA=1.639
NC_035082.1	16819392	.	G	C	.	.	MAF_USDA=4.098
NC_035082.1	16819547	.	C	G	.	.	MAF_USDA=8.197
NC_035082.1	16819575	.	T	G	.	.	MAF_INRAE=36.076;MAF_USDA=41.765
NC_035082.1	16819578	.	G	C	.	.	MAF_INRAE=35.443;MAF_USDA=31.25
NC_035082.1	16819599	.	T	A	.	.	MAF_INRAE=35.443;MAF_USDA=41.765
NC_035082.1	16819645	.	C	T	.	.	MAF_USDA=1.639
NC_035082.1	16819684	.	G	A	.	.	MAF_INRAE=34.177;MAF_USDA=34.706
NC_035082.1	16819750	.	A	T	.	.	MAF_USDA=1.639
NC_035082.1	16819783	.	T	A	.	.	MAF_INRAE=16.667;MAF_USDA=12.353
NC_035082.1	16819825	.	C	T	.	.	MAF_INRAE=12.5;MAF_USDA=3.279
NC_035082.1	16819868	.	C	T	.	.	MAF_USDA=31.25
NC_035082.1	16819869	.	A	G	.	.	MAF_USDA=31.25
NC_035082.1	16819871	.	C	T	.	.	MAF_USDA=31.25
NC_035082.1	16819872	.	A	T	.	.	MAF_USDA=31.25
NC_035082.1	16819873	.	T	A	.	.	MAF_USDA=31.25
NC_035082.1	16819874	.	C	G	.	.	MAF_INRAE=14.167;MAF_USDA=31.25
NC_035082.1	16819892	.	T	C	.	.	MAF_USDA=3.279
NC_035082.1	16820077	.	G	A	.	.	MAF_INRAE=4.167
NC_035082.1	16820167	.	C	G	.	.	MAF_USDA=2.459
NC_035082.1	16820318	.	C	T	.	.	MAF_USDA=4.167
NC_035082.1	16820350	.	T	C	.	.	MAF_USDA=8.197
NC_035082.1	16820395	.	G	A	.	.	MAF_INRAE=16.667;MAF_USDA=12.941
NC_035082.1	16820398	.	C	A	.	.	MAF_INRAE=34.177;MAF_USDA=36.471
NC_035082.1	16820537	.	G	A	.	.	MAF_INRAE=20.253;MAF_USDA=13.529
NC_035082.1	16820585	.	C	G	.	.	MAF_USDA=4.918
NC_035082.1	16820594	.	T	C	.	.	MAF_INRAE=15.823;MAF_USDA=42.941
NC_035082.1	16820812	.	A	G	.	.	MAF_INRAE=6.329;MAF_USDA=2.459
NC_035082.1	16820968	.	A	C	.	.	MAF_USDA=14.754
NC_035082.1	16821019	.	C	T	.	.	MAF_USDA=1.639
NC_035082.1	16821033	.	A	G	.	.	MAF_USDA=3.279
NC_035082.1	16821074	.	A	C	.	.	MAF_USDA=2.459
NC_035082.1	16821129	.	T	C	.	.	MAF_USDA=1.639
NC_035082.1	16821163	.	G	T	.	.	MAF_INRAE=30.38;MAF_USDA=9.016
NC_035082.1	16821240	.	C	A	.	.	MAF_USDA=1.639
NC_035082.1	16821254	.	C	T	.	.	MAF_USDA=14.118
NC_035082.1	16821532	.	C	G	.	.	MAF_INRAE=12.5;MAF_USDA=41.176
NC_035082.1	16821534	.	T	C	.	.	MAF_INRAE=12.5;MAF_USDA=40.588
NC_035082.1	16821561	.	A	T	.	.	MAF_INRAE=12.5
NC_035082.1	16821613	.	G	A	.	.	MAF_USDA=12.5
NC_035082.1	16821616	.	C	T	.	.	MAF_INRAE=32.278;MAF_USDA=44.706
NC_035082.1	16821817	.	A	T	.	.	MAF_USDA=9.016
NC_035082.1	16821831	.	C	T	.	.	MAF_INRAE=30.38;MAF_USDA=9.016
NC_035082.1	16821848	.	T	C	.	.	MAF_INRAE=6.329;MAF_USDA=4.098
NC_035082.1	16821914	.	A	T	.	.	MAF_INRAE=20.886;MAF_USDA=17.647
NC_035082.1	16821974	.	G	A	.	.	MAF_INRAE=12.5;MAF_USDA=4.098
NC_035082.1	16821986	.	A	G	.	.	MAF_INRAE=11.667
NC_035082.1	16822079	.	A	G	.	.	MAF_INRAE=12.5;MAF_USDA=37.5
NC_035082.1	16822282	.	A	G	.	.	MAF_USDA=16.471
NC_035082.1	16822283	.	T	C	.	.	MAF_USDA=15.294
NC_035082.1	16822290	.	G	A	.	.	MAF_USDA=4.918
NC_035082.1	16822329	.	A	G	.	.	MAF_USDA=50.0
NC_035082.1	16822335	.	C	A	.	.	MAF_USDA=2.459
NC_035082.1	16822363	.	A	C	.	.	MAF_USDA=1.639
NC_035082.1	16822449	.	A	C	.	.	MAF_INRAE=20.886;MAF_USDA=17.647
NC_035082.1	16822520	.	G	A	.	.	MAF_INRAE=30.38;MAF_USDA=45.294
NC_035082.1	16822637	.	G	A	.	.	MAF_USDA=1.639
NC_035082.1	16822676	.	G	T	.	.	MAF_INRAE=21.519;MAF_USDA=17.647
NC_035082.1	16822689	.	T	C	.	.	MAF_INRAE=20.886;MAF_USDA=17.647
NC_035082.1	16822748	.	T	C	.	.	MAF_USDA=50.0
NC_035082.1	16822755	.	C	A	.	.	MAF_USDA=29.167
NC_035082.1	16822756	.	C	A	.	.	MAF_USDA=31.25
NC_035082.1	16822790	.	G	T	.	.	MAF_USDA=3.571
NC_035082.1	16822791	.	A	G	.	.	MAF_USDA=32.738
NC_035082.1	16822811	.	G	T	.	.	MAF_INRAE=4.167
NC_035082.1	16822859	.	T	A	.	.	MAF_INRAE=30.38;MAF_USDA=41.071
NC_035082.1	16822901	.	C	A	.	.	MAF_USDA=10.588
NC_035082.1	16822906	.	G	T	.	.	MAF_INRAE=6.329;MAF_USDA=2.459
NC_035082.1	16822984	.	C	T	.	.	MAF_INRAE=20.253;MAF_USDA=15.294
NC_035082.1	16823008	.	T	C	.	.	MAF_USDA=9.016
NC_035082.1	16823100	.	A	C	.	.	MAF_INRAE=4.167;MAF_USDA=1.639
NC_035082.1	16823156	.	C	G	.	.	MAF_USDA=1.639
NC_035082.1	16823157	.	G	A	.	.	MAF_USDA=1.639
NC_035082.1	16823173	.	C	T	.	.	MAF_USDA=12.353
NC_035082.1	16823270	.	G	A	.	.	MAF_USDA=5.738
NC_035082.1	16823284	.	T	G	.	.	MAF_USDA=2.083
NC_035082.1	16823294	.	C	A	.	.	MAF_USDA=6.557
NC_035082.1	16823392	.	C	A	.	.	MAF_USDA=13.529
NC_035082.1	16823609	.	T	C	.	.	MAF_USDA=44.706
NC_035082.1	16823805	.	C	G	.	.	MAF_INRAE=17.722;MAF_USDA=10.588
NC_035082.1	16823813	.	C	G	.	.	MAF_USDA=1.639
NC_035082.1	16823831	.	C	G	.	.	MAF_USDA=9.836
NC_035082.1	16823844	.	A	G	.	.	MAF_INRAE=37.342;MAF_USDA=28.824
NC_035082.1	16824054	.	G	T	.	.	MAF_USDA=2.459
NC_035082.1	16824078	.	A	G	.	.	MAF_INRAE=2.532;MAF_USDA=4.098
NC_035082.1	16824290	.	A	G	.	.	MAF_INRAE=12.5;MAF_USDA=14.118
NC_035082.1	16824410	.	G	A	.	.	MAF_INRAE=12.5
NC_035082.1	16824431	.	A	G	.	.	MAF_INRAE=12.5;MAF_USDA=3.279
NC_035082.1	16824465	.	A	C	.	.	MAF_USDA=9.836
NC_035082.1	16824675	.	C	A	.	.	MAF_USDA=2.459
NC_035082.1	16824679	.	A	G	.	.	MAF_USDA=2.459
NC_035082.1	16824766	.	C	A	.	.	MAF_USDA=14.118
NC_035082.1	16824795	.	C	T	.	.	MAF_USDA=1.639
NC_035082.1	16825036	.	G	A	.	.	MAF_USDA=1.639
NC_035082.1	16825084	.	G	A	.	.	MAF_USDA=3.279
NC_035082.1	16825395	.	G	A	.	.	MAF_INRAE=6.329;MAF_USDA=8.197
NC_035082.1	16825423	.	G	A	.	.	MAF_USDA=7.377
NC_035082.1	16825533	.	G	A	.	.	MAF_INRAE=6.329;MAF_USDA=7.377
NC_035082.1	16825546	.	G	A	.	.	MAF_INRAE=6.329;MAF_USDA=7.377
NC_035082.1	16825853	.	C	A	.	.	MAF_USDA=19.412
NC_035082.1	16825885	.	A	C	.	.	MAF_INRAE=15.19;MAF_USDA=16.471
NC_035082.1	16825909	.	C	T	.	.	MAF_INRAE=46.203;MAF_USDA=18.235
NC_035082.1	16826141	.	G	T	.	.	MAF_INRAE=20.253;MAF_USDA=14.118
NC_035082.1	16826227	.	G	A	.	.	MAF_USDA=9.412
NC_035082.1	16826273	.	G	C	.	.	MAF_INRAE=6.329;MAF_USDA=39.881
NC_035082.1	16826280	.	G	A	.	.	MAF_USDA=2.083
NC_035082.1	16826318	.	G	A	.	.	MAF_USDA=2.459
NC_035082.1	16826333	.	C	T	.	.	MAF_INRAE=30.38;MAF_USDA=9.836
NC_035082.1	16826448	.	G	T	.	.	MAF_INRAE=30.38
NC_035082.1	16826514	.	G	A	.	.	MAF_USDA=1.639
NC_035082.1	16826803	.	A	G	.	.	MAF_USDA=3.279
NC_035082.1	16826978	.	T	G	.	.	MAF_USDA=6.25
NC_035082.1	16826980	.	A	G	.	.	MAF_USDA=6.557
NC_035082.1	16826997	.	T	A	.	.	MAF_USDA=13.115
NC_035082.1	16827098	.	G	A	.	.	MAF_USDA=5.294
NC_035082.1	16827167	.	G	A	.	.	MAF_USDA=2.083
NC_035082.1	16827202	.	T	C	.	.	MAF_USDA=11.475
NC_035082.1	16827227	.	C	A	.	.	MAF_INRAE=2.532;MAF_USDA=6.471
NC_035082.1	16827235	.	A	C	.	.	MAF_INRAE=13.333;MAF_USDA=7.647
NC_035082.1	16827257	.	A	C	.	.	MAF_INRAE=17.722;MAF_USDA=49.412
NC_035082.1	16827301	.	C	T	.	.	MAF_USDA=1.639
NC_035082.1	16827305	.	C	T	.	.	MAF_USDA=4.098
NC_035082.1	16827322	.	T	C	.	.	MAF_INRAE=6.329;MAF_USDA=42.353
NC_035082.1	16827491	.	T	A	.	.	MAF_INRAE=18.354;MAF_USDA=49.412
NC_035082.1	16828573	.	C	G	.	.	MAF_USDA=1.667
NC_035082.1	16828616	.	C	T	.	.	MAF_USDA=6.667
NC_035082.1	16828697	.	C	T	.	.	MAF_USDA=4.167
NC_035082.1	16828760	.	T	C	.	.	MAF_INRAE=4.167
NC_035082.1	16828797	.	A	G	.	.	MAF_USDA=8.333
NC_035082.1	16828814	.	G	T	.	.	MAF_INRAE=16.456;MAF_USDA=11.905
NC_035082.1	16828835	.	C	T	.	.	MAF_USDA=2.5
NC_035082.1	16828842	.	G	A	.	.	MAF_INRAE=29.747;MAF_USDA=8.333
NC_035082.1	16828902	.	A	G	.	.	MAF_USDA=2.381
NC_035082.1	16828915	.	A	C	.	.	MAF_INRAE=4.167
NC_035082.1	16828936	.	C	T	.	.	MAF_INRAE=36.842;MAF_USDA=14.286
NC_035082.1	16828997	.	T	A	.	.	MAF_INRAE=31.579;MAF_USDA=27.083
NC_035082.1	16829079	.	G	A	.	.	MAF_USDA=2.083
NC_035082.1	16829158	.	C	A	.	.	MAF_USDA=2.083
NC_035082.1	16829177	.	T	C	.	.	MAF_INRAE=34.211;MAF_USDA=20.833
NC_035082.1	16829218	.	A	G	.	.	MAF_USDA=8.696
NC_035082.1	16829964	.	G	C	.	.	MAF_USDA=6.25
NC_035082.1	16829985	.	G	A	.	.	MAF_USDA=33.333
NC_035082.1	16830367	.	A	C	.	.	MAF_USDA=12.5
NC_035082.1	16830374	.	A	C	.	.	MAF_USDA=6.25
NC_035082.1	16830454	.	A	G	.	.	MAF_INRAE=49.367;MAF_USDA=25.0
NC_035082.1	16830488	.	A	G	.	.	MAF_INRAE=6.329;MAF_USDA=35.119
NC_035082.1	16830584	.	A	C	.	.	MAF_INRAE=48.734;MAF_USDA=39.412
NC_035082.1	16830588	.	C	T	.	.	MAF_INRAE=13.333;MAF_USDA=4.118
NC_035082.1	16830600	.	T	G	.	.	MAF_INRAE=13.333;MAF_USDA=8.824
NC_035082.1	16830617	.	G	C	.	.	MAF_USDA=2.459
NC_035082.1	16830664	.	T	G	.	.	MAF_INRAE=20.253;MAF_USDA=13.529
NC_035082.1	16830683	.	C	T	.	.	MAF_USDA=12.295
NC_035082.1	16830717	.	T	A	.	.	MAF_INRAE=4.167
NC_035082.1	16830724	.	T	C	.	.	MAF_USDA=2.5
NC_035082.1	16830867	.	G	A	.	.	MAF_INRAE=6.329;MAF_USDA=6.557
NC_035082.1	16830881	.	C	T	.	.	MAF_INRAE=30.38
NC_035082.1	16830953	.	C	T	.	.	MAF_INRAE=12.5
NC_035082.1	16831056	.	T	C	.	.	MAF_USDA=10.588
NC_035082.1	16831151	.	A	G	.	.	MAF_INRAE=37.342;MAF_USDA=42.353
NC_035082.1	16831288	.	T	C	.	.	MAF_INRAE=32.278;MAF_USDA=25.882
NC_035082.1	16831335	.	G	A	.	.	MAF_INRAE=31.013;MAF_USDA=25.294
NC_035082.1	16831462	.	G	C	.	.	MAF_USDA=11.475
NC_035082.1	16831576	.	T	A	.	.	MAF_INRAE=31.013;MAF_USDA=24.118
NC_035082.1	16831773	.	C	G	.	.	MAF_INRAE=29.747;MAF_USDA=9.016
NC_035082.1	16831853	.	G	A	.	.	MAF_USDA=5.738
NC_035082.1	16831867	.	A	C	.	.	MAF_USDA=2.459
NC_035082.1	16831928	.	C	T	.	.	MAF_USDA=2.083
NC_035082.1	16831967	.	C	T	.	.	MAF_USDA=1.639
NC_035082.1	16831969	.	A	G	.	.	MAF_USDA=8.824
NC_035082.1	16832140	.	A	T	.	.	MAF_INRAE=4.167
NC_035082.1	16832178	.	G	T	.	.	MAF_USDA=14.583
NC_035082.1	16832266	.	A	G	.	.	MAF_USDA=2.459
NC_035082.1	16832302	.	A	G	.	.	MAF_USDA=9.016
NC_035082.1	16832369	.	A	T	.	.	MAF_USDA=10.588
NC_035082.1	16832466	.	C	T	.	.	MAF_INRAE=21.053;MAF_USDA=4.167
NC_035082.1	16832477	.	A	G	.	.	MAF_INRAE=14.167
NC_035082.1	16832483	.	T	G	.	.	MAF_INRAE=41.772;MAF_USDA=4.167
NC_035082.1	16832496	.	C	T	.	.	MAF_USDA=3.279
NC_035082.1	16832661	.	T	C	.	.	MAF_USDA=9.016
NC_035082.1	16832667	.	A	G	.	.	MAF_USDA=1.639
NC_035082.1	16832701	.	G	T	.	.	MAF_USDA=3.279
NC_035082.1	16832766	.	A	T	.	.	MAF_INRAE=41.139;MAF_USDA=10.0
NC_035082.1	16832913	.	C	T	.	.	MAF_INRAE=12.5
NC_035082.1	16832933	.	C	T	.	.	MAF_USDA=4.918
NC_035082.1	16833094	.	C	A	.	.	MAF_INRAE=20.253;MAF_USDA=21.765
NC_035082.1	16833099	.	C	T	.	.	MAF_INRAE=41.772;MAF_USDA=10.0
NC_035082.1	16833162	.	G	A	.	.	MAF_USDA=4.167
NC_035082.1	16833166	.	G	A	.	.	MAF_USDA=4.167
NC_035082.1	16833477	.	A	G	.	.	MAF_INRAE=16.667;MAF_USDA=5.738
NC_035082.1	16833496	.	A	T	.	.	MAF_USDA=6.557
NC_035082.1	16833666	.	A	C	.	.	MAF_USDA=2.459
NC_035082.1	16833763	.	A	G	.	.	MAF_INRAE=20.253;MAF_USDA=21.765
NC_035082.1	16833844	.	C	G	.	.	MAF_INRAE=15.19;MAF_USDA=8.197
NC_035082.1	16833906	.	C	T	.	.	MAF_INRAE=14.167;MAF_USDA=14.706
NC_035082.1	16833964	.	C	T	.	.	MAF_USDA=5.738
NC_035082.1	16833976	.	G	A	.	.	MAF_INRAE=20.253;MAF_USDA=12.941
NC_035082.1	16834052	.	T	A	.	.	MAF_INRAE=36.709;MAF_USDA=26.471
NC_035082.1	16834075	.	C	T	.	.	MAF_USDA=2.459
NC_035082.1	16834142	.	A	T	.	.	MAF_INRAE=48.101;MAF_USDA=11.765
NC_035082.1	16834158	.	A	C	.	.	MAF_USDA=1.639
NC_035082.1	16834214	.	G	A	.	.	MAF_USDA=4.098
NC_035082.1	16834278	.	C	T	.	.	MAF_INRAE=16.456;MAF_USDA=11.176
NC_035082.1	16834360	.	T	C	.	.	MAF_USDA=1.639
NC_035082.1	16834452	.	C	T	.	.	MAF_USDA=15.882
NC_035082.1	16834524	.	A	C	.	.	MAF_USDA=6.25
NC_035082.1	16834620	.	G	T	.	.	MAF_USDA=14.583
NC_035082.1	16834630	.	G	T	.	.	MAF_USDA=8.333
NC_035082.1	16842195	.	G	A	.	.	MAF_USDA=13.529
NC_035082.1	16842198	.	C	G	.	.	MAF_USDA=2.459
NC_035082.1	16842201	.	A	T	.	.	MAF_USDA=4.098
NC_035082.1	16842206	.	A	T	.	.	MAF_USDA=11.176
NC_035082.1	16842219	.	G	A	.	.	MAF_USDA=16.471
NC_035082.1	16842234	.	G	A	.	.	MAF_USDA=22.941
NC_035082.1	16842235	.	G	T	.	.	MAF_USDA=13.529
NC_035082.1	16842354	.	G	A	.	.	MAF_USDA=2.459
NC_035082.1	16842372	.	T	G	.	.	MAF_USDA=1.639
NC_035082.1	16842415	.	G	T	.	.	MAF_USDA=2.459
NC_035082.1	16842458	.	A	T	.	.	MAF_USDA=1.639
NC_035082.1	16842497	.	C	T	.	.	MAF_USDA=2.459
NC_035082.1	16842504	.	T	A	.	.	MAF_USDA=2.459
NC_035082.1	16842521	.	A	C	.	.	MAF_INRAE=12.5;MAF_USDA=7.647
NC_035082.1	16842566	.	C	T	.	.	MAF_USDA=1.639
NC_035082.1	16842575	.	A	G	.	.	MAF_INRAE=19.62;MAF_USDA=14.706
NC_035082.1	16842583	.	A	G	.	.	MAF_INRAE=12.5;MAF_USDA=3.279
NC_035082.1	16842694	.	G	A	.	.	MAF_USDA=2.353
NC_035082.1	16842710	.	C	T	.	.	MAF_USDA=6.557
NC_035082.1	16842731	.	C	T	.	.	MAF_INRAE=15.823;MAF_USDA=11.176
NC_035082.1	16842758	.	A	G	.	.	MAF_INRAE=6.329;MAF_USDA=2.459
NC_035082.1	16842824	.	G	A	.	.	MAF_USDA=12.353
NC_035082.1	16842893	.	T	G	.	.	MAF_INRAE=48.734;MAF_USDA=27.647
NC_035082.1	16842924	.	C	A	.	.	MAF_USDA=5.882
NC_035082.1	16842928	.	T	G	.	.	MAF_USDA=4.098
NC_035082.1	16843016	.	G	A	.	.	MAF_USDA=4.098
NC_035082.1	16843105	.	A	T	.	.	MAF_INRAE=20.253;MAF_USDA=9.016
NC_035082.1	16843123	.	A	T	.	.	MAF_USDA=1.639
NC_035082.1	16843316	.	G	A	.	.	MAF_INRAE=12.5;MAF_USDA=7.647
NC_035082.1	16843325	.	G	A	.	.	MAF_INRAE=48.734;MAF_USDA=17.647
NC_035082.1	16843331	.	G	T	.	.	MAF_USDA=2.353
NC_035082.1	16843692	.	G	T	.	.	MAF_INRAE=41.667;MAF_USDA=27.083
NC_035082.1	16843753	.	T	C	.	.	MAF_INRAE=31.579;MAF_USDA=18.75
NC_035082.1	16843894	.	T	C	.	.	MAF_USDA=4.918
NC_035082.1	16843905	.	C	T	.	.	MAF_USDA=6.557
NC_035082.1	16843908	.	C	T	.	.	MAF_USDA=2.459
NC_035082.1	16843916	.	C	G	.	.	MAF_USDA=10.656
NC_035082.1	16843949	.	C	T	.	.	MAF_USDA=7.377
NC_035082.1	16843955	.	A	G	.	.	MAF_USDA=8.197
NC_035082.1	16843961	.	T	C	.	.	MAF_USDA=9.836
NC_035082.1	16843962	.	G	A	.	.	MAF_USDA=6.557
NC_035082.1	16843965	.	G	A	.	.	MAF_USDA=6.557
NC_035082.1	16843983	.	G	A	.	.	MAF_USDA=8.197
NC_035082.1	16843989	.	C	A	.	.	MAF_USDA=2.459
NC_035082.1	16844012	.	C	A	.	.	MAF_USDA=9.836
NC_035082.1	16844018	.	C	T	.	.	MAF_USDA=1.639
NC_035082.1	16844027	.	C	T	.	.	MAF_USDA=6.557
NC_035082.1	16844035	.	A	G	.	.	MAF_USDA=1.639
NC_035082.1	16844064	.	C	T	.	.	MAF_USDA=7.377
NC_035082.1	16844248	.	A	C	.	.	MAF_INRAE=1.667
NC_035082.1	16844261	.	C	T	.	.	MAF_INRAE=1.667
NC_035082.1	16844270	.	C	G	.	.	MAF_USDA=14.754
NC_035082.1	16844274	.	A	G	.	.	MAF_INRAE=1.667
NC_035082.1	16844292	.	A	G	.	.	MAF_INRAE=1.667
NC_035082.1	16844532	.	G	A	.	.	MAF_INRAE=24.167
NC_035082.1	16844616	.	A	C	.	.	MAF_USDA=2.459
NC_035082.1	16844623	.	C	A	.	.	MAF_USDA=4.706
NC_035082.1	16844780	.	C	A	.	.	MAF_USDA=3.279
NC_035082.1	16844805	.	T	C	.	.	MAF_USDA=8.824
NC_035082.1	16844806	.	G	T	.	.	MAF_USDA=8.824
NC_035082.1	16844870	.	G	C	.	.	MAF_USDA=4.098
NC_035082.1	16844875	.	G	T	.	.	MAF_USDA=4.098
NC_035082.1	16844972	.	T	A	.	.	MAF_INRAE=36.709;MAF_USDA=37.647
NC_035082.1	16844974	.	G	A	.	.	MAF_INRAE=28.333;MAF_USDA=37.647
NC_035082.1	16844995	.	G	A	.	.	MAF_INRAE=36.709;MAF_USDA=38.235
NC_035082.1	16845007	.	C	A	.	.	MAF_USDA=24.118
NC_035082.1	16845017	.	C	A	.	.	MAF_INRAE=37.342;MAF_USDA=35.294
NC_035082.1	16845137	.	C	A	.	.	MAF_INRAE=12.5;MAF_USDA=2.459
NC_035082.1	16845236	.	A	C	.	.	MAF_USDA=1.639
NC_035082.1	16845250	.	T	G	.	.	MAF_USDA=7.647
NC_035082.1	16845337	.	A	C	.	.	MAF_USDA=1.639
NC_035082.1	16845384	.	A	T	.	.	MAF_INRAE=10.759;MAF_USDA=33.529
NC_035082.1	16845405	.	T	C	.	.	MAF_USDA=9.836
NC_035082.1	16845406	.	C	A	.	.	MAF_USDA=10.0
NC_035082.1	16845491	.	C	T	.	.	MAF_USDA=4.706
NC_035082.1	16845495	.	C	T	.	.	MAF_USDA=3.279
NC_035082.1	16845521	.	A	G	.	.	MAF_USDA=10.0
NC_035082.1	16845554	.	C	A	.	.	MAF_USDA=2.459
NC_035082.1	16845567	.	A	G	.	.	MAF_USDA=8.235
NC_035082.1	16845583	.	C	G	.	.	MAF_USDA=2.459
NC_035082.1	16845732	.	G	T	.	.	MAF_USDA=6.557
NC_035082.1	16845754	.	G	C	.	.	MAF_USDA=4.918
NC_035082.1	16845786	.	C	A	.	.	MAF_INRAE=5.0;MAF_USDA=3.279
NC_035082.1	16845788	.	A	T	.	.	MAF_INRAE=36.076;MAF_USDA=10.656
NC_035082.1	16845813	.	A	G	.	.	MAF_USDA=13.529
NC_035082.1	16845823	.	A	T	.	.	MAF_USDA=6.557
NC_035082.1	16845838	.	T	C	.	.	MAF_USDA=16.667
NC_035082.1	16845893	.	C	T	.	.	MAF_USDA=5.738
NC_035082.1	16845902	.	T	C	.	.	MAF_USDA=9.836
NC_035082.1	16846041	.	A	T	.	.	MAF_USDA=1.639
NC_035082.1	16846121	.	A	T	.	.	MAF_INRAE=20.253;MAF_USDA=14.706
NC_035082.1	16846210	.	A	T	.	.	MAF_USDA=7.377
NC_035082.1	16846290	.	A	T	.	.	MAF_USDA=1.639
NC_035082.1	16846291	.	T	G	.	.	MAF_USDA=1.639
NC_035082.1	16846394	.	A	T	.	.	MAF_USDA=6.557
NC_035082.1	16846431	.	G	A	.	.	MAF_USDA=5.882
NC_035082.1	16846453	.	A	C	.	.	MAF_INRAE=47.468;MAF_USDA=23.529
NC_035082.1	16846542	.	G	T	.	.	MAF_INRAE=5.696;MAF_USDA=8.197
NC_035082.1	16846605	.	G	T	.	.	MAF_USDA=3.279
NC_035082.1	16846783	.	A	G	.	.	MAF_INRAE=24.167;MAF_USDA=10.656
NC_035082.1	16846805	.	A	T	.	.	MAF_USDA=28.235
NC_035082.1	16846866	.	C	T	.	.	MAF_USDA=6.557
NC_035082.1	16847115	.	T	G	.	.	MAF_USDA=9.016
NC_035082.1	16847116	.	T	G	.	.	MAF_USDA=9.016
NC_035082.1	16847635	.	T	C	.	.	MAF_INRAE=20.253;MAF_USDA=13.529
NC_035082.1	16847678	.	C	A	.	.	MAF_USDA=6.557
NC_035082.1	16847680	.	T	C	.	.	MAF_USDA=7.377
NC_035082.1	16847688	.	G	T	.	.	MAF_USDA=6.557
NC_035082.1	16847729	.	A	T	.	.	MAF_INRAE=12.5;MAF_USDA=1.639
NC_035082.1	16848107	.	T	A	.	.	MAF_USDA=1.639
NC_035082.1	16848190	.	C	G	.	.	MAF_INRAE=6.329;MAF_USDA=4.098
NC_035082.1	16848203	.	C	T	.	.	MAF_USDA=2.459
NC_035082.1	16848211	.	T	A	.	.	MAF_USDA=2.083
NC_035082.1	16848244	.	C	A	.	.	MAF_USDA=6.471
NC_035082.1	16848330	.	C	A	.	.	MAF_USDA=2.941
NC_035082.1	16848408	.	C	A	.	.	MAF_USDA=5.882
NC_035082.1	16848454	.	G	C	.	.	MAF_INRAE=20.253;MAF_USDA=15.882
NC_035082.1	16848530	.	A	T	.	.	MAF_USDA=1.639
NC_035082.1	16848533	.	G	T	.	.	MAF_USDA=1.639
NC_035082.1	16848628	.	G	A	.	.	MAF_USDA=3.279
NC_035082.1	16848724	.	G	T	.	.	MAF_USDA=6.25
NC_035082.1	16848726	.	C	T	.	.	MAF_USDA=12.5
NC_035082.1	16848748	.	A	T	.	.	MAF_USDA=29.167
NC_035082.1	16848749	.	C	A	.	.	MAF_USDA=31.25
NC_035082.1	16848755	.	A	T	.	.	MAF_USDA=31.25
NC_035082.1	16848765	.	A	C	.	.	MAF_USDA=31.25
NC_035082.1	16848779	.	C	A	.	.	MAF_USDA=27.083
NC_035082.1	16848782	.	C	T	.	.	MAF_USDA=7.059
NC_035082.1	16848784	.	A	G	.	.	MAF_USDA=1.639
NC_035082.1	16848788	.	G	T	.	.	MAF_USDA=25.0
NC_035082.1	16848793	.	A	G	.	.	MAF_USDA=27.083
NC_035082.1	16849257	.	G	A	.	.	MAF_USDA=8.333
NC_035082.1	16849319	.	G	A	.	.	MAF_USDA=7.647
NC_035082.1	16849368	.	G	C	.	.	MAF_USDA=4.118
NC_035082.1	16849416	.	A	G	.	.	MAF_INRAE=26.316;MAF_USDA=14.754
NC_035082.1	16849454	.	G	T	.	.	MAF_USDA=4.098
NC_035082.1	16849582	.	C	T	.	.	MAF_INRAE=19.62;MAF_USDA=13.529
NC_035082.1	16849617	.	T	C	.	.	MAF_USDA=5.882
NC_035082.1	16849699	.	C	A	.	.	MAF_USDA=1.639
NC_035082.1	16849801	.	G	C	.	.	MAF_INRAE=48.101
NC_035082.1	16850076	.	C	G	.	.	MAF_USDA=6.25
NC_035082.1	16850162	.	G	T	.	.	MAF_USDA=8.333
NC_035082.1	16850178	.	G	A	.	.	MAF_USDA=6.25
NC_035082.1	16850182	.	T	G	.	.	MAF_USDA=6.25
NC_035082.1	16850255	.	T	C	.	.	MAF_INRAE=19.62;MAF_USDA=16.471
NC_035082.1	16850300	.	A	G	.	.	MAF_INRAE=19.62;MAF_USDA=14.706
NC_035082.1	16850304	.	G	A	.	.	MAF_INRAE=6.329;MAF_USDA=6.557
NC_035082.1	16850367	.	A	C	.	.	MAF_INRAE=20.253;MAF_USDA=24.118
NC_035082.1	16850457	.	G	A	.	.	MAF_USDA=2.459
NC_035082.1	16850513	.	C	T	.	.	MAF_INRAE=20.253
NC_035082.1	16850624	.	A	G	.	.	MAF_INRAE=6.329;MAF_USDA=30.0
NC_035082.1	16850777	.	C	T	.	.	MAF_USDA=1.639
NC_035082.1	16850907	.	C	A	.	.	MAF_INRAE=12.5;MAF_USDA=2.459
NC_035082.1	16850952	.	C	G	.	.	MAF_USDA=3.279
NC_035082.1	16850971	.	C	T	.	.	MAF_USDA=2.459
NC_035082.1	16851183	.	T	C	.	.	MAF_INRAE=6.962;MAF_USDA=7.377
NC_035082.1	16851187	.	T	G	.	.	MAF_USDA=9.412
NC_035082.1	16851300	.	G	A	.	.	MAF_USDA=2.459
NC_035082.1	16851346	.	A	C	.	.	MAF_USDA=4.098
NC_035082.1	16851351	.	G	C	.	.	MAF_USDA=4.706
NC_035082.1	16851619	.	A	T	.	.	MAF_USDA=13.115
NC_035082.1	16851634	.	T	C	.	.	MAF_USDA=2.459
NC_035082.1	16851638	.	A	C	.	.	MAF_USDA=1.639
NC_035082.1	16851661	.	C	T	.	.	MAF_USDA=14.583
NC_035082.1	16851691	.	A	G	.	.	MAF_INRAE=34.167
NC_035082.1	16851731	.	T	A	.	.	MAF_INRAE=23.418;MAF_USDA=48.824
NC_035082.1	16851763	.	C	A	.	.	MAF_USDA=11.475
NC_035082.1	16851801	.	G	C	.	.	MAF_INRAE=6.962;MAF_USDA=15.574
NC_035082.1	16851825	.	C	A	.	.	MAF_INRAE=6.962;MAF_USDA=10.656
NC_035082.1	16851862	.	G	A	.	.	MAF_USDA=1.639
NC_035082.1	16851864	.	C	T	.	.	MAF_INRAE=19.62;MAF_USDA=14.706
NC_035082.1	16851948	.	C	A	.	.	MAF_USDA=4.098
NC_035082.1	16851975	.	C	T	.	.	MAF_USDA=17.213
NC_035082.1	16852037	.	T	C	.	.	MAF_INRAE=10.759;MAF_USDA=49.412
NC_035082.1	16852038	.	T	A	.	.	MAF_INRAE=5.833;MAF_USDA=17.059
NC_035082.1	16852132	.	G	T	.	.	MAF_USDA=4.167
NC_035082.1	16852136	.	T	C	.	.	MAF_INRAE=6.962;MAF_USDA=47.059
NC_035082.1	16852148	.	T	C	.	.	MAF_INRAE=6.962;MAF_USDA=47.059
NC_035082.1	16852181	.	T	A	.	.	MAF_USDA=16.471
NC_035082.1	16852183	.	C	T	.	.	MAF_USDA=16.471
NC_035082.1	16852251	.	G	A	.	.	MAF_USDA=13.934
NC_035082.1	16852265	.	A	G	.	.	MAF_USDA=4.098
NC_035082.1	16852369	.	A	T	.	.	MAF_USDA=14.754
NC_035082.1	16852422	.	G	T	.	.	MAF_USDA=17.647
NC_035082.1	16852479	.	C	T	.	.	MAF_USDA=4.167
NC_035082.1	16852480	.	C	A	.	.	MAF_USDA=4.167
NC_035082.1	16852541	.	G	A	.	.	MAF_INRAE=6.329
NC_035082.1	16852595	.	T	G	.	.	MAF_USDA=8.197
NC_035082.1	16852609	.	A	G	.	.	MAF_USDA=5.0
NC_035082.1	16852678	.	C	T	.	.	MAF_INRAE=19.62;MAF_USDA=14.706
NC_035082.1	16852706	.	C	T	.	.	MAF_USDA=3.279
NC_035082.1	16852744	.	A	G	.	.	MAF_INRAE=6.962;MAF_USDA=49.412
NC_035082.1	16852764	.	C	A	.	.	MAF_USDA=1.639
NC_035082.1	16852831	.	T	C	.	.	MAF_INRAE=6.329;MAF_USDA=33.529
NC_035082.1	16852845	.	T	A	.	.	MAF_INRAE=6.329;MAF_USDA=11.176
NC_035082.1	16852964	.	T	A	.	.	MAF_INRAE=6.962;MAF_USDA=50.0
NC_035082.1	16853054	.	C	A	.	.	MAF_USDA=1.639
NC_035082.1	16853055	.	A	C	.	.	MAF_INRAE=47.368
NC_035082.1	16853087	.	C	A	.	.	MAF_USDA=10.656
NC_035082.1	16853112	.	A	G	.	.	MAF_USDA=4.167
NC_035082.1	16853119	.	T	G	.	.	MAF_USDA=39.286
NC_035082.1	16853187	.	C	T	.	.	MAF_USDA=1.667
NC_035082.1	16853223	.	C	A	.	.	MAF_USDA=7.377
NC_035082.1	16853298	.	G	A	.	.	MAF_INRAE=32.278;MAF_USDA=8.235
NC_035082.1	16853406	.	G	C	.	.	MAF_USDA=4.918
NC_035082.1	16853407	.	C	T	.	.	MAF_USDA=4.918
NC_035082.1	16853514	.	A	T	.	.	MAF_USDA=1.639
NC_035082.1	16853516	.	C	T	.	.	MAF_USDA=2.459
NC_035082.1	16853517	.	T	G	.	.	MAF_USDA=1.639
NC_035082.1	16853519	.	A	T	.	.	MAF_USDA=1.639
NC_035082.1	16853564	.	G	A	.	.	MAF_INRAE=5.696;MAF_USDA=7.377
NC_035082.1	16853616	.	T	A	.	.	MAF_USDA=31.25
NC_035082.1	16853621	.	A	G	.	.	MAF_USDA=12.5
NC_035082.1	16855949	.	C	A	.	.	MAF_USDA=4.348
NC_035082.1	16856311	.	A	T	.	.	MAF_INRAE=19.167;MAF_USDA=22.917
NC_035082.1	16856392	.	G	T	.	.	MAF_INRAE=36.709;MAF_USDA=24.706
NC_035082.1	16856513	.	G	C	.	.	MAF_USDA=1.639
NC_035082.1	16856548	.	A	T	.	.	MAF_USDA=2.459
NC_035082.1	16856576	.	C	T	.	.	MAF_USDA=4.118
NC_035082.1	16856639	.	GCAAATATAGTAGCTTGAGTTTCGCTGATGGTCGTTAATAGCCTAC	GCAAATATAGTAGCTTGAGTTTCGCTGATGGTCGTTAATAGCCTAT	.	.	MAF_USDA=22.917
NC_035082.1	16856684	.	C	T	.	.	MAF_INRAE=13.333
NC_035082.1	16856842	.	C	A	.	.	MAF_USDA=7.059
NC_035082.1	16856904	.	A	T	.	.	MAF_INRAE=6.329;MAF_USDA=7.377
NC_035082.1	16856978	.	T	C	.	.	MAF_INRAE=6.329;MAF_USDA=7.377
NC_035082.1	16856987	.	C	A	.	.	MAF_USDA=1.639
NC_035082.1	16856990	.	T	A	.	.	MAF_INRAE=25.949;MAF_USDA=34.118
NC_035082.1	16857099	.	C	T	.	.	MAF_USDA=1.639
NC_035082.1	16857110	.	G	A	.	.	MAF_INRAE=25.949;MAF_USDA=33.529
NC_035082.1	16857142	.	T	C	.	.	MAF_INRAE=12.5;MAF_USDA=3.279
NC_035082.1	16857159	.	G	C	.	.	MAF_USDA=1.639
NC_035082.1	16857309	.	C	T	.	.	MAF_INRAE=6.329;MAF_USDA=9.016
NC_035082.1	16857334	.	C	T	.	.	MAF_INRAE=19.62;MAF_USDA=35.882
NC_035082.1	16857407	.	T	C	.	.	MAF_USDA=1.639
NC_035082.1	16857521	.	C	T	.	.	MAF_USDA=5.738
NC_035082.1	16857622	.	T	A	.	.	MAF_USDA=7.647
NC_035082.1	16857638	.	A	C	.	.	MAF_USDA=7.059
NC_035082.1	16857710	.	G	A	.	.	MAF_INRAE=36.842;MAF_USDA=44.118
NC_035082.1	16857719	.	A	C	.	.	MAF_INRAE=16.456;MAF_USDA=12.353
NC_035082.1	16857825	.	T	C	.	.	MAF_USDA=22.5
NC_035082.1	16857827	.	A	C	.	.	MAF_USDA=22.5
NC_035082.1	16857859	.	G	A	.	.	MAF_INRAE=6.329;MAF_USDA=13.934
NC_035082.1	16857863	.	G	T	.	.	MAF_USDA=1.639
NC_035082.1	16857879	.	T	C	.	.	MAF_INRAE=18.354;MAF_USDA=21.765
NC_035082.1	16858032	.	A	C	.	.	MAF_USDA=4.918
NC_035082.1	16858125	.	C	A	.	.	MAF_INRAE=6.329;MAF_USDA=7.5
NC_035082.1	16858127	.	C	T	.	.	MAF_INRAE=14.167;MAF_USDA=1.667
NC_035082.1	16858193	.	A	T	.	.	MAF_INRAE=6.329;MAF_USDA=2.459
NC_035082.1	16858320	.	C	T	.	.	MAF_INRAE=14.167;MAF_USDA=5.294
NC_035082.1	16858323	.	C	T	.	.	MAF_INRAE=30.38;MAF_USDA=28.235
NC_035082.1	16858361	.	G	A	.	.	MAF_INRAE=36.709;MAF_USDA=23.529
NC_035082.1	16858365	.	A	C	.	.	MAF_INRAE=14.167;MAF_USDA=49.412
NC_035082.1	16858372	.	G	A	.	.	MAF_INRAE=19.62;MAF_USDA=49.412
NC_035082.1	16858409	.	A	C	.	.	MAF_USDA=11.765
NC_035082.1	16858530	.	G	A	.	.	MAF_INRAE=13.333
NC_035082.1	16858591	.	G	C	.	.	MAF_USDA=20.588
NC_035082.1	16858610	.	G	T	.	.	MAF_USDA=1.639
NC_035082.1	16858649	.	G	A	.	.	MAF_INRAE=36.709
NC_035082.1	16858682	.	G	A	.	.	MAF_INRAE=18.987;MAF_USDA=18.235
NC_035082.1	16858705	.	G	T	.	.	MAF_USDA=5.882
NC_035082.1	16858783	.	G	A	.	.	MAF_INRAE=6.329;MAF_USDA=9.016
NC_035082.1	16858797	.	C	G	.	.	MAF_INRAE=25.949;MAF_USDA=34.706
NC_035082.1	16858802	.	C	T	.	.	MAF_INRAE=25.316;MAF_USDA=32.738
NC_035082.1	16858807	.	T	G	.	.	MAF_INRAE=25.316;MAF_USDA=31.765
NC_035082.1	16858840	.	G	C	.	.	MAF_INRAE=14.167;MAF_USDA=10.0
NC_035082.1	16858873	.	T	C	.	.	MAF_USDA=1.639
NC_035082.1	16858948	.	C	A	.	.	MAF_USDA=21.176
NC_035082.1	16858976	.	G	T	.	.	MAF_INRAE=18.987;MAF_USDA=16.471
NC_035082.1	16859027	.	C	A	.	.	MAF_INRAE=12.5;MAF_USDA=2.459
NC_035082.1	16859032	.	A	G	.	.	MAF_INRAE=15.0;MAF_USDA=42.941
NC_035082.1	16859034	.	C	A	.	.	MAF_USDA=4.918
NC_035082.1	16859036	.	A	C	.	.	MAF_INRAE=15.0;MAF_USDA=42.941
NC_035082.1	16859097	.	A	C	.	.	MAF_INRAE=14.167;MAF_USDA=10.588
NC_035082.1	16859163	.	A	T	.	.	MAF_USDA=1.639
NC_035082.1	16859191	.	A	G	.	.	MAF_USDA=9.016
NC_035082.1	16859192	.	A	G	.	.	MAF_USDA=41.176
NC_035082.1	16859199	.	A	C	.	.	MAF_USDA=22.353
NC_035082.1	16859210	.	T	C	.	.	MAF_USDA=27.059
NC_035082.1	16859214	.	A	G	.	.	MAF_USDA=5.738
NC_035082.1	16859231	.	A	C	.	.	MAF_USDA=45.833
NC_035082.1	16859233	.	C	A	.	.	MAF_USDA=2.083
NC_035082.1	16859237	.	G	T	.	.	MAF_USDA=5.294
NC_035082.1	16859350	.	C	T	.	.	MAF_USDA=15.882
NC_035082.1	16859837	.	C	T	.	.	MAF_USDA=2.5
NC_035082.1	16859845	.	G	A	.	.	MAF_USDA=8.929
NC_035082.1	16860128	.	A	C	.	.	MAF_USDA=10.588
NC_035082.1	16860131	.	T	G	.	.	MAF_INRAE=18.987;MAF_USDA=28.824
NC_035082.1	16860206	.	C	A	.	.	MAF_USDA=1.639
NC_035082.1	16860327	.	T	G	.	.	MAF_USDA=1.639
NC_035082.1	16860364	.	G	T	.	.	MAF_USDA=1.639
NC_035082.1	16860388	.	G	A	.	.	MAF_USDA=7.647
NC_035082.1	16860518	.	A	C	.	.	MAF_USDA=27.059
NC_035082.1	16860546	.	T	G	.	.	MAF_INRAE=29.747;MAF_USDA=38.235
NC_035082.1	16860561	.	C	T	.	.	MAF_USDA=1.639
NC_035082.1	16860566	.	T	C	.	.	MAF_USDA=5.738
NC_035082.1	16860607	.	T	A	.	.	MAF_INRAE=49.367;MAF_USDA=20.588
NC_035082.1	16860614	.	C	T	.	.	MAF_INRAE=20.886;MAF_USDA=48.824
NC_035082.1	16860642	.	C	T	.	.	MAF_USDA=27.059
NC_035082.1	16860661	.	T	A	.	.	MAF_USDA=10.0
NC_035082.1	16860699	.	A	T	.	.	MAF_USDA=2.083
NC_035082.1	16860763	.	A	G	.	.	MAF_USDA=13.934
NC_035082.1	16860787	.	C	T	.	.	MAF_USDA=6.557
NC_035082.1	16860816	.	C	G	.	.	MAF_USDA=2.459
NC_035082.1	16860828	.	G	T	.	.	MAF_USDA=7.377
NC_035082.1	16860833	.	G	A	.	.	MAF_USDA=4.098
NC_035082.1	16860837	.	C	T	.	.	MAF_USDA=1.639
NC_035082.1	16860986	.	C	T	.	.	MAF_USDA=46.471
NC_035082.1	16861077	.	G	A	.	.	MAF_USDA=4.167
NC_035082.1	16861086	.	G	A	.	.	MAF_USDA=5.932
NC_035082.1	16861125	.	G	A	.	.	MAF_USDA=4.918
NC_035082.1	16861268	.	C	T	.	.	MAF_USDA=1.639
NC_035082.1	16861318	.	C	T	.	.	MAF_USDA=1.639
NC_035082.1	16861401	.	T	C	.	.	MAF_USDA=4.167
NC_035082.1	16861455	.	T	C	.	.	MAF_USDA=5.294
NC_035082.1	16861472	.	G	A	.	.	MAF_INRAE=6.329;MAF_USDA=6.557
NC_035082.1	16861485	.	G	A	.	.	MAF_USDA=37.059
NC_035082.1	16861526	.	C	A	.	.	MAF_USDA=4.918
NC_035082.1	16861542	.	A	C	.	.	MAF_USDA=12.5
NC_035082.1	16861579	.	T	G	.	.	MAF_INRAE=18.987;MAF_USDA=15.882
NC_035082.1	16861586	.	C	A	.	.	MAF_INRAE=7.595;MAF_USDA=47.647
NC_035082.1	16861610	.	C	A	.	.	MAF_USDA=2.459
NC_035082.1	16861644	.	C	T	.	.	MAF_USDA=1.639
NC_035082.1	16861668	.	T	G	.	.	MAF_USDA=34.706
NC_035082.1	16861756	.	C	T	.	.	MAF_USDA=36.471
NC_035082.1	16861872	.	C	A	.	.	MAF_USDA=3.279
NC_035082.1	16861875	.	T	G	.	.	MAF_INRAE=37.342;MAF_USDA=23.529
NC_035082.1	16861890	.	C	A	.	.	MAF_USDA=35.294
NC_035082.1	16861898	.	T	C	.	.	MAF_USDA=34.706
NC_035082.1	16861921	.	A	G	.	.	MAF_INRAE=18.987;MAF_USDA=17.647
NC_035082.1	16862075	.	C	T	.	.	MAF_USDA=1.639
NC_035082.1	16862110	.	G	A	.	.	MAF_INRAE=1.667;MAF_USDA=41.765
NC_035082.1	16862166	.	A	G	.	.	MAF_USDA=7.377
NC_035082.1	16862187	.	G	T	.	.	MAF_USDA=4.167
NC_035082.1	16862229	.	T	C	.	.	MAF_USDA=1.639
NC_035082.1	16862239	.	A	G	.	.	MAF_USDA=37.059
NC_035082.1	16862294	.	C	A	.	.	MAF_USDA=4.118
NC_035082.1	16862295	.	G	A	.	.	MAF_INRAE=14.167;MAF_USDA=3.279
NC_035082.1	16862297	.	A	G	.	.	MAF_USDA=28.235
NC_035082.1	16862331	.	A	C	.	.	MAF_USDA=4.167
NC_035082.1	16862354	.	A	C	.	.	MAF_INRAE=4.167
NC_035082.1	16862357	.	T	C	.	.	MAF_USDA=1.639
NC_035082.1	16862376	.	C	T	.	.	MAF_INRAE=16.456;MAF_USDA=21.176
NC_035082.1	16862389	.	A	G	.	.	MAF_USDA=8.197
NC_035082.1	16862392	.	T	C	.	.	MAF_USDA=4.098
NC_035082.1	16862397	.	G	A	.	.	MAF_USDA=4.098
NC_035082.1	16862474	.	C	A	.	.	MAF_USDA=5.294
NC_035082.1	16862485	.	T	A	.	.	MAF_INRAE=3.333
NC_035082.1	16862491	.	A	G	.	.	MAF_INRAE=3.333;MAF_USDA=10.417
NC_035082.1	16862492	.	G	C	.	.	MAF_INRAE=2.5
NC_035082.1	16862510	.	C	A	.	.	MAF_INRAE=39.873;MAF_USDA=23.529
NC_035082.1	16862517	.	C	A	.	.	MAF_USDA=1.639
NC_035082.1	16862522	.	G	A	.	.	MAF_USDA=16.667
NC_035082.1	16862524	.	G	A	.	.	MAF_INRAE=8.333;MAF_USDA=31.176
NC_035082.1	16862527	.	T	C	.	.	MAF_INRAE=8.333;MAF_USDA=30.0
NC_035082.1	16862579	.	G	T	.	.	MAF_USDA=5.738
NC_035082.1	16862628	.	C	A	.	.	MAF_USDA=8.824
NC_035082.1	16862672	.	G	T	.	.	MAF_USDA=6.667
NC_035082.1	16862674	.	G	A	.	.	MAF_INRAE=37.342;MAF_USDA=24.118
NC_035082.1	16862749	.	G	A	.	.	MAF_USDA=4.706
NC_035082.1	16862826	.	C	A	.	.	MAF_USDA=2.083
NC_035082.1	16862836	.	A	G	.	.	MAF_USDA=36.471
NC_035082.1	16862866	.	T	C	.	.	MAF_USDA=36.471
NC_035082.1	16862872	.	G	A	.	.	MAF_INRAE=13.333;MAF_USDA=10.588
NC_035082.1	16862993	.	G	C	.	.	MAF_INRAE=6.329;MAF_USDA=6.557
NC_035082.1	16863027	.	A	G	.	.	MAF_USDA=35.882
NC_035082.1	16863043	.	C	G	.	.	MAF_USDA=29.412
NC_035082.1	16863072	.	G	C	.	.	MAF_USDA=4.706
NC_035082.1	16863170	.	G	T	.	.	MAF_USDA=4.098
NC_035082.1	16863184	.	G	A	.	.	MAF_INRAE=14.167;MAF_USDA=10.588
NC_035082.1	16863218	.	C	T	.	.	MAF_USDA=1.639
NC_035082.1	16863231	.	T	C	.	.	MAF_USDA=38.235
NC_035082.1	16863457	.	G	A	.	.	MAF_USDA=1.639
NC_035082.1	16863507	.	G	A	.	.	MAF_INRAE=36.709;MAF_USDA=23.529
NC_035082.1	16863656	.	C	T	.	.	MAF_USDA=8.197
NC_035082.1	16863688	.	A	T	.	.	MAF_USDA=37.5
NC_035082.1	16864236	.	G	A	.	.	MAF_USDA=37.059
NC_035082.1	16864280	.	A	G	.	.	MAF_USDA=40.164
NC_035082.1	16864357	.	A	T	.	.	MAF_USDA=30.0
NC_035082.1	16864433	.	C	T	.	.	MAF_USDA=6.557
NC_035082.1	16864545	.	G	T	.	.	MAF_USDA=3.279
NC_035082.1	16864558	.	A	C	.	.	MAF_INRAE=39.873;MAF_USDA=21.765
NC_035082.1	16864648	.	C	A	.	.	MAF_INRAE=37.342;MAF_USDA=25.882
NC_035082.1	16864657	.	C	A	.	.	MAF_INRAE=12.5;MAF_USDA=13.529
NC_035082.1	16864688	.	T	A	.	.	MAF_USDA=1.639
NC_035082.1	16864689	.	G	A	.	.	MAF_USDA=1.639
NC_035082.1	16864765	.	G	A	.	.	MAF_USDA=1.639
NC_035082.1	16864843	.	A	G	.	.	MAF_USDA=8.197
NC_035082.1	16864856	.	G	A	.	.	MAF_USDA=8.197
NC_035082.1	16864917	.	C	T	.	.	MAF_USDA=35.882
NC_035082.1	16865041	.	T	G	.	.	MAF_USDA=8.197
NC_035082.1	16865077	.	T	G	.	.	MAF_USDA=4.098
NC_035082.1	16865199	.	C	A	.	.	MAF_INRAE=47.368;MAF_USDA=24.118
NC_035082.1	16865252	.	A	C	.	.	MAF_USDA=26.19
NC_035082.1	16865294	.	C	G	.	.	MAF_INRAE=10.526;MAF_USDA=9.412
NC_035082.1	16865319	.	T	C	.	.	MAF_INRAE=19.167;MAF_USDA=45.833
NC_035082.1	16865387	.	C	A	.	.	MAF_USDA=5.738
NC_035082.1	16865445	.	G	C	.	.	MAF_INRAE=14.167;MAF_USDA=3.279
NC_035082.1	16865451	.	T	G	.	.	MAF_INRAE=6.329;MAF_USDA=6.557
NC_035082.1	16865526	.	G	A	.	.	MAF_INRAE=18.987;MAF_USDA=15.882
NC_035082.1	16865547	.	C	T	.	.	MAF_USDA=1.639
NC_035082.1	16865550	.	G	T	.	.	MAF_INRAE=6.329;MAF_USDA=17.647
NC_035082.1	16865551	.	C	T	.	.	MAF_INRAE=5.0;MAF_USDA=17.647
NC_035082.1	16865752	.	G	A	.	.	MAF_USDA=4.918
NC_035082.1	16865774	.	G	T	.	.	MAF_INRAE=32.278;MAF_USDA=8.235
NC_035082.1	16865817	.	T	G	.	.	MAF_INRAE=18.987;MAF_USDA=15.882
NC_035082.1	16865846	.	G	T	.	.	MAF_INRAE=18.987;MAF_USDA=16.471
NC_035082.1	16865852	.	G	T	.	.	MAF_INRAE=6.329;MAF_USDA=1.639
NC_035082.1	16865938	.	T	A	.	.	MAF_USDA=12.353
NC_035082.1	16865942	.	C	T	.	.	MAF_USDA=12.353
NC_035082.1	16866027	.	G	A	.	.	MAF_USDA=7.377
NC_035082.1	16866070	.	A	G	.	.	MAF_USDA=8.197
NC_035082.1	16866097	.	A	T	.	.	MAF_USDA=1.639
NC_035082.1	16866185	.	T	G	.	.	MAF_USDA=10.656
NC_035082.1	16866317	.	G	A	.	.	MAF_USDA=6.557
NC_035082.1	16866349	.	C	T	.	.	MAF_USDA=6.557
NC_035082.1	16866524	.	G	A	.	.	MAF_USDA=15.882
NC_035082.1	16867913	.	T	A	.	.	MAF_USDA=27.083
NC_035082.1	16867939	.	C	T	.	.	MAF_USDA=27.083
NC_035082.1	16868023	.	C	G	.	.	MAF_USDA=7.377
NC_035082.1	16868123	.	A	G	.	.	MAF_USDA=1.639
NC_035082.1	16868138	.	A	G	.	.	MAF_INRAE=36.842;MAF_USDA=24.118
NC_035082.1	16868312	.	G	T	.	.	MAF_USDA=12.353
NC_035082.1	16868448	.	C	T	.	.	MAF_USDA=4.918
NC_035082.1	16868471	.	C	G	.	.	MAF_USDA=1.639
NC_035082.1	16868530	.	A	T	.	.	MAF_USDA=2.459
NC_035082.1	16868631	.	C	T	.	.	MAF_INRAE=19.62;MAF_USDA=37.059
NC_035082.1	16868703	.	A	C	.	.	MAF_USDA=12.941
NC_035082.1	16868727	.	T	C	.	.	MAF_USDA=6.557
NC_035082.1	16868730	.	T	A	.	.	MAF_USDA=1.639
NC_035082.1	16868751	.	G	T	.	.	MAF_USDA=4.098
NC_035082.1	16868783	.	G	A	.	.	MAF_USDA=5.294
NC_035082.1	16868784	.	T	C	.	.	MAF_USDA=5.294
NC_035082.1	16868805	.	G	A	.	.	MAF_INRAE=30.38;MAF_USDA=6.557
NC_035082.1	16868914	.	G	C	.	.	MAF_INRAE=20.253;MAF_USDA=37.059
NC_035082.1	16868968	.	A	T	.	.	MAF_USDA=1.639
NC_035082.1	16868974	.	A	C	.	.	MAF_USDA=2.353
NC_035082.1	16868975	.	A	T	.	.	MAF_USDA=1.639
NC_035082.1	16869043	.	C	T	.	.	MAF_USDA=4.098
NC_035082.1	16869044	.	A	T	.	.	MAF_USDA=4.098
NC_035082.1	16869136	.	T	C	.	.	MAF_USDA=5.738
NC_035082.1	16869137	.	G	T	.	.	MAF_USDA=5.738
NC_035082.1	16869202	.	G	A	.	.	MAF_INRAE=12.5;MAF_USDA=4.918
NC_035082.1	16869326	.	A	T	.	.	MAF_USDA=6.557
NC_035082.1	16869328	.	A	G	.	.	MAF_USDA=6.557
NC_035082.1	16869334	.	A	T	.	.	MAF_INRAE=18.333;MAF_USDA=5.294
NC_035082.1	16869352	.	T	A	.	.	MAF_USDA=1.639
NC_035082.1	16869424	.	T	A	.	.	MAF_USDA=1.639
NC_035082.1	16869427	.	T	A	.	.	MAF_USDA=1.639
NC_035082.1	16869454	.	G	A	.	.	MAF_INRAE=6.329;MAF_USDA=1.639
NC_035082.1	16869455	.	C	G	.	.	MAF_INRAE=5.0;MAF_USDA=1.639
NC_035082.1	16869556	.	C	T	.	.	MAF_USDA=2.459
NC_035082.1	16869674	.	T	C	.	.	MAF_USDA=2.459
NC_035082.1	16869840	.	A	G	.	.	MAF_USDA=12.941
NC_035082.1	16869976	.	C	T	.	.	MAF_INRAE=17.5;MAF_USDA=4.918
NC_035082.1	16870018	.	C	A	.	.	MAF_USDA=14.118
NC_035082.1	16870025	.	C	G	.	.	MAF_USDA=1.639
NC_035082.1	16870074	.	C	A	.	.	MAF_USDA=12.941
NC_035082.1	16870173	.	A	G	.	.	MAF_USDA=1.639
NC_035082.1	16870237	.	G	A	.	.	MAF_USDA=1.639
NC_035082.1	16870306	.	A	G	.	.	MAF_USDA=1.667
NC_035082.1	16870901	.	A	G	.	.	MAF_INRAE=36.842
NC_035082.1	16871016	.	A	G	.	.	MAF_USDA=8.333
NC_035082.1	16871313	.	C	A	.	.	MAF_USDA=1.639
NC_035082.1	16871340	.	C	T	.	.	MAF_INRAE=19.62;MAF_USDA=37.059
NC_035082.1	16871457	.	C	A	.	.	MAF_USDA=6.557
NC_035082.1	16871487	.	G	A	.	.	MAF_USDA=1.639
NC_035082.1	16871676	.	C	T	.	.	MAF_USDA=4.918
NC_035082.1	16871818	.	G	A	.	.	MAF_INRAE=12.5;MAF_USDA=1.639
NC_035082.1	16872063	.	C	G	.	.	MAF_USDA=3.279
NC_035082.1	16872158	.	T	G	.	.	MAF_USDA=12.941
NC_035082.1	16872267	.	A	T	.	.	MAF_USDA=4.098
NC_035082.1	16872285	.	C	A	.	.	MAF_USDA=2.459
NC_035082.1	16872401	.	G	C	.	.	MAF_USDA=1.639
NC_035082.1	16872561	.	T	C	.	.	MAF_USDA=4.098
NC_035082.1	16872589	.	C	T	.	.	MAF_USDA=4.098
NC_035082.1	16872590	.	G	A	.	.	MAF_USDA=4.098
NC_035082.1	16872692	.	C	T	.	.	MAF_USDA=27.381
NC_035082.1	16872788	.	C	T	.	.	MAF_USDA=2.5
NC_035082.1	16872946	.	A	C	.	.	MAF_USDA=14.286
NC_035082.1	16872960	.	G	A	.	.	MAF_USDA=9.016
NC_035082.1	16873061	.	G	A	.	.	MAF_USDA=2.459
NC_035082.1	16873269	.	C	G	.	.	MAF_INRAE=18.987;MAF_USDA=17.059
NC_035082.1	16873314	.	C	A	.	.	MAF_USDA=1.639
NC_035082.1	16873508	.	T	C	.	.	MAF_INRAE=31.646;MAF_USDA=8.824
NC_035082.1	16873586	.	T	C	.	.	MAF_USDA=7.377
NC_035082.1	16873630	.	T	A	.	.	MAF_INRAE=18.987;MAF_USDA=16.471
NC_035082.1	16873665	.	A	T	.	.	MAF_USDA=6.471
NC_035082.1	16873724	.	C	T	.	.	MAF_USDA=26.23
NC_035082.1	16873845	.	G	A	.	.	MAF_USDA=2.459
NC_035082.1	16873963	.	T	A	.	.	MAF_INRAE=22.5
NC_035082.1	16873989	.	T	A	.	.	MAF_INRAE=13.291
NC_035082.1	16874017	.	C	T	.	.	MAF_INRAE=2.5
NC_035082.1	16874076	.	A	C	.	.	MAF_USDA=30.328
NC_035082.1	16874085	.	A	G	.	.	MAF_USDA=20.0
NC_035082.1	16874093	.	T	G	.	.	MAF_USDA=4.918
NC_035082.1	16874111	.	A	T	.	.	MAF_USDA=2.459
NC_035082.1	16874117	.	C	T	.	.	MAF_USDA=22.131
NC_035082.1	16874188	.	C	A	.	.	MAF_USDA=2.459
NC_035082.1	16874210	.	G	T	.	.	MAF_INRAE=18.987;MAF_USDA=15.882
NC_035082.1	16874228	.	C	T	.	.	MAF_USDA=2.353
NC_035082.1	16874434	.	A	G	.	.	MAF_USDA=1.639
NC_035082.1	16874440	.	G	T	.	.	MAF_USDA=25.294
NC_035082.1	16874479	.	C	A	.	.	MAF_USDA=5.882
NC_035082.1	16874545	.	C	G	.	.	MAF_USDA=6.557
NC_035082.1	16874575	.	C	A	.	.	MAF_USDA=3.279
NC_035082.1	16874576	.	A	G	.	.	MAF_USDA=24.706
NC_035082.1	16874630	.	A	G	.	.	MAF_INRAE=18.987;MAF_USDA=17.059
NC_035082.1	16874731	.	C	T	.	.	MAF_USDA=12.353
NC_035082.1	16874739	.	T	A	.	.	MAF_USDA=6.557
NC_035082.1	16874789	.	C	A	.	.	MAF_INRAE=36.076;MAF_USDA=21.765
NC_035082.1	16874796	.	A	T	.	.	MAF_INRAE=16.456;MAF_USDA=47.059
NC_035082.1	16874813	.	C	T	.	.	MAF_USDA=4.706
NC_035082.1	16874834	.	C	T	.	.	MAF_USDA=4.706
NC_035082.1	16874872	.	C	A	.	.	MAF_USDA=4.918
NC_035082.1	16874906	.	A	T	.	.	MAF_USDA=6.557
NC_035082.1	16875041	.	C	T	.	.	MAF_INRAE=25.949;MAF_USDA=28.571
NC_035082.1	16875096	.	C	T	.	.	MAF_USDA=10.833
NC_035082.1	16875155	.	A	G	.	.	MAF_USDA=13.529
NC_035082.1	16875300	.	T	C	.	.	MAF_USDA=1.639
NC_035082.1	16875315	.	C	T	.	.	MAF_USDA=6.557
NC_035082.1	16875333	.	G	A	.	.	MAF_USDA=9.836
NC_035082.1	16875495	.	G	A	.	.	MAF_USDA=33.333
NC_035082.1	16875696	.	G	A	.	.	MAF_USDA=3.279
NC_035082.1	16875705	.	C	A	.	.	MAF_INRAE=12.5
NC_035082.1	16875710	.	C	A	.	.	MAF_INRAE=29.114;MAF_USDA=20.588
NC_035082.1	16875750	.	G	T	.	.	MAF_INRAE=17.089;MAF_USDA=36.471
NC_035082.1	16875757	.	G	C	.	.	MAF_USDA=2.459
NC_035082.1	16875964	.	G	C	.	.	MAF_USDA=8.235
NC_035082.1	16875975	.	A	C	.	.	MAF_USDA=7.377
NC_035082.1	16875991	.	A	G	.	.	MAF_INRAE=12.5
NC_035082.1	16876016	.	A	G	.	.	MAF_USDA=6.557
NC_035082.1	16876020	.	T	C	.	.	MAF_USDA=6.557
NC_035082.1	16876084	.	T	C	.	.	MAF_USDA=7.377
NC_035082.1	16876096	.	T	G	.	.	MAF_USDA=6.557
NC_035082.1	16876156	.	C	T	.	.	MAF_INRAE=12.5
NC_035082.1	16876189	.	C	A	.	.	MAF_USDA=12.5
NC_035082.1	16876201	.	A	C	.	.	MAF_INRAE=1.667;MAF_USDA=14.583
NC_035082.1	16876216	.	T	A	.	.	MAF_INRAE=16.456;MAF_USDA=33.333
NC_035082.1	16876236	.	T	C	.	.	MAF_INRAE=14.167
NC_035082.1	16876383	.	C	T	.	.	MAF_USDA=12.5
NC_035082.1	16876466	.	T	A	.	.	MAF_USDA=12.5
NC_035082.1	16876668	.	G	C	.	.	MAF_USDA=4.167
NC_035082.1	16876800	.	T	G	.	.	MAF_USDA=27.083
NC_035082.1	16876897	.	C	G	.	.	MAF_USDA=20.833
NC_035082.1	16876915	.	G	A	.	.	MAF_INRAE=36.842;MAF_USDA=33.333
NC_035082.1	16877901	.	G	T	.	.	MAF_USDA=4.167
NC_035082.1	16877999	.	C	T	.	.	MAF_INRAE=44.737;MAF_USDA=35.417
NC_035082.1	16878023	.	C	T	.	.	MAF_USDA=8.333
NC_035082.1	16878090	.	G	T	.	.	MAF_USDA=10.417
NC_035082.1	16878100	.	G	A	.	.	MAF_INRAE=41.667
NC_035082.1	16878120	.	C	A	.	.	MAF_INRAE=28.333;MAF_USDA=39.583
NC_035082.1	16878269	.	G	T	.	.	MAF_USDA=8.537
NC_035082.1	16878293	.	T	A	.	.	MAF_INRAE=12.5
NC_035082.1	16878631	.	A	C	.	.	MAF_USDA=3.279
NC_035082.1	16878743	.	C	T	.	.	MAF_INRAE=41.772;MAF_USDA=15.294
NC_035082.1	16878790	.	G	C	.	.	MAF_USDA=6.557
NC_035082.1	16878805	.	A	T	.	.	MAF_USDA=1.639
NC_035082.1	16878807	.	A	G	.	.	MAF_USDA=1.639
NC_035082.1	16878839	.	C	T	.	.	MAF_INRAE=31.013;MAF_USDA=31.765
NC_035082.1	16878890	.	C	A	.	.	MAF_USDA=8.235
NC_035082.1	16879009	.	A	C	.	.	MAF_USDA=2.083
NC_035082.1	16879049	.	C	T	.	.	MAF_INRAE=16.456;MAF_USDA=11.176
NC_035082.1	16879077	.	C	A	.	.	MAF_INRAE=27.215;MAF_USDA=11.765
NC_035082.1	16879082	.	G	T	.	.	MAF_USDA=9.836
NC_035082.1	16879125	.	C	T	.	.	MAF_USDA=4.098
NC_035082.1	16879138	.	T	C	.	.	MAF_USDA=6.557
NC_035082.1	16879202	.	T	C	.	.	MAF_USDA=7.377
NC_035082.1	16879204	.	A	G	.	.	MAF_USDA=7.377
NC_035082.1	16879251	.	A	C	.	.	MAF_USDA=7.377
NC_035082.1	16879300	.	G	A	.	.	MAF_USDA=1.667
NC_035082.1	16879325	.	G	A	.	.	MAF_USDA=7.377
NC_035082.1	16879360	.	A	C	.	.	MAF_USDA=7.377
NC_035082.1	16879363	.	A	C	.	.	MAF_INRAE=30.38;MAF_USDA=37.059
NC_035082.1	16879380	.	C	A	.	.	MAF_INRAE=12.5
NC_035082.1	16879452	.	T	A	.	.	MAF_USDA=6.557
NC_035082.1	16879467	.	A	G	.	.	MAF_USDA=4.098
NC_035082.1	16879521	.	T	A	.	.	MAF_USDA=3.279
NC_035082.1	16879524	.	T	A	.	.	MAF_USDA=3.279
NC_035082.1	16879529	.	A	G	.	.	MAF_USDA=6.557
NC_035082.1	16879535	.	C	G	.	.	MAF_USDA=6.557
NC_035082.1	16879595	.	T	C	.	.	MAF_USDA=6.557
NC_035082.1	16879602	.	A	G	.	.	MAF_INRAE=30.38;MAF_USDA=28.824
NC_035082.1	16879613	.	G	A	.	.	MAF_INRAE=30.38;MAF_USDA=32.941
NC_035082.1	16879627	.	A	C	.	.	MAF_USDA=6.557
NC_035082.1	16879788	.	A	C	.	.	MAF_INRAE=30.38;MAF_USDA=36.471
NC_035082.1	16879867	.	G	A	.	.	MAF_INRAE=12.5
NC_035082.1	16879920	.	C	T	.	.	MAF_USDA=6.557
NC_035082.1	16879934	.	T	C	.	.	MAF_USDA=5.738
NC_035082.1	16879964	.	C	A	.	.	MAF_INRAE=30.38;MAF_USDA=29.268
NC_035082.1	16880024	.	G	T	.	.	MAF_USDA=5.294
NC_035082.1	16880051	.	G	A	.	.	MAF_USDA=7.647
NC_035082.1	16880095	.	A	C	.	.	MAF_USDA=5.294
NC_035082.1	16880113	.	T	C	.	.	MAF_INRAE=27.215;MAF_USDA=14.118
NC_035082.1	16880121	.	G	A	.	.	MAF_USDA=1.639
NC_035082.1	16880180	.	G	A	.	.	MAF_USDA=4.098
NC_035082.1	16880225	.	A	T	.	.	MAF_USDA=10.417
NC_035082.1	16880270	.	C	T	.	.	MAF_INRAE=41.139;MAF_USDA=31.176
NC_035082.1	16880302	.	C	T	.	.	MAF_USDA=5.738
NC_035082.1	16880367	.	G	A	.	.	MAF_USDA=6.557
NC_035082.1	16880388	.	G	T	.	.	MAF_USDA=1.639
NC_035082.1	16880515	.	A	C	.	.	MAF_INRAE=14.167;MAF_USDA=8.197
NC_035082.1	16880540	.	A	G	.	.	MAF_INRAE=9.494;MAF_USDA=4.918
NC_035082.1	16880603	.	T	G	.	.	MAF_INRAE=20.253;MAF_USDA=15.294
NC_035082.1	16880645	.	A	G	.	.	MAF_USDA=2.459
NC_035082.1	16880667	.	G	C	.	.	MAF_USDA=2.459
NC_035082.1	16880710	.	C	T	.	.	MAF_USDA=5.294
NC_035082.1	16880975	.	C	A	.	.	MAF_INRAE=36.842
NC_035082.1	16880985	.	C	T	.	.	MAF_USDA=4.918
NC_035082.1	16880996	.	A	C	.	.	MAF_USDA=5.294
NC_035082.1	16881014	.	T	C	.	.	MAF_INRAE=11.667
NC_035082.1	16881063	.	A	T	.	.	MAF_INRAE=49.367;MAF_USDA=26.23
NC_035082.1	16881228	.	A	G	.	.	MAF_INRAE=12.5;MAF_USDA=3.333
NC_035082.1	16881330	.	G	A	.	.	MAF_USDA=6.557
NC_035082.1	16881357	.	C	A	.	.	MAF_INRAE=25.0;MAF_USDA=13.529
NC_035082.1	16881379	.	C	G	.	.	MAF_USDA=12.295
NC_035082.1	16881460	.	T	A	.	.	MAF_INRAE=4.167;MAF_USDA=1.639
NC_035082.1	16881496	.	T	A	.	.	MAF_INRAE=39.241;MAF_USDA=11.176
NC_035082.1	16881509	.	C	T	.	.	MAF_INRAE=25.0;MAF_USDA=13.529
NC_035082.1	16881528	.	T	C	.	.	MAF_INRAE=5.263
NC_035082.1	16881571	.	A	T	.	.	MAF_USDA=6.557
NC_035082.1	16881591	.	T	C	.	.	MAF_USDA=8.197
NC_035082.1	16881638	.	C	A	.	.	MAF_INRAE=20.886;MAF_USDA=38.235
NC_035082.1	16881650	.	G	A	.	.	MAF_INRAE=12.5
NC_035082.1	16881661	.	G	A	.	.	MAF_INRAE=12.5
NC_035082.1	16881697	.	C	A	.	.	MAF_USDA=1.639
NC_035082.1	16881711	.	C	A	.	.	MAF_USDA=20.588
NC_035082.1	16881713	.	T	G	.	.	MAF_INRAE=14.167;MAF_USDA=31.176
NC_035082.1	16881727	.	A	T	.	.	MAF_INRAE=34.81;MAF_USDA=42.941
NC_035082.1	16881738	.	G	A	.	.	MAF_INRAE=4.167;MAF_USDA=2.459
NC_035082.1	16881739	.	T	C	.	.	MAF_INRAE=35.443;MAF_USDA=42.941
NC_035082.1	16881763	.	A	G	.	.	MAF_INRAE=20.886;MAF_USDA=39.412
NC_035082.1	16881775	.	T	G	.	.	MAF_INRAE=12.5
NC_035082.1	16881792	.	A	C	.	.	MAF_INRAE=12.5;MAF_USDA=13.529
NC_035082.1	16881842	.	C	T	.	.	MAF_USDA=11.176
NC_035082.1	16881873	.	T	C	.	.	MAF_INRAE=12.5
NC_035082.1	16881915	.	C	A	.	.	MAF_USDA=2.083
NC_035082.1	16881931	.	A	C	.	.	MAF_USDA=10.588
NC_035082.1	16881990	.	A	G	.	.	MAF_INRAE=31.579
NC_035082.1	16882000	.	C	A	.	.	MAF_USDA=2.459
NC_035082.1	16882001	.	C	A	.	.	MAF_INRAE=25.0;MAF_USDA=13.529
NC_035082.1	16882039	.	C	T	.	.	MAF_INRAE=34.81;MAF_USDA=42.353
NC_035082.1	16882045	.	T	G	.	.	MAF_USDA=25.294
NC_035082.1	16882050	.	C	A	.	.	MAF_USDA=4.918
NC_035082.1	16882072	.	A	G	.	.	MAF_INRAE=12.5
NC_035082.1	16882094	.	C	A	.	.	MAF_INRAE=38.608;MAF_USDA=11.905
NC_035082.1	16882138	.	T	C	.	.	MAF_USDA=3.333
NC_035082.1	16882139	.	C	G	.	.	MAF_USDA=5.0
NC_035082.1	16882167	.	C	A	.	.	MAF_USDA=7.647
NC_035082.1	16882169	.	T	A	.	.	MAF_USDA=2.459
NC_035082.1	16882183	.	A	C	.	.	MAF_INRAE=25.833;MAF_USDA=18.75
NC_035082.1	16882250	.	A	T	.	.	MAF_USDA=5.294
NC_035082.1	16882265	.	C	T	.	.	MAF_USDA=5.294
NC_035082.1	16882273	.	C	A	.	.	MAF_INRAE=6.329;MAF_USDA=1.639
NC_035082.1	16882318	.	G	A	.	.	MAF_INRAE=25.949;MAF_USDA=31.176
NC_035082.1	16882369	.	G	A	.	.	MAF_INRAE=25.0;MAF_USDA=12.353
NC_035082.1	16882373	.	T	C	.	.	MAF_USDA=24.118
NC_035082.1	16882394	.	C	T	.	.	MAF_USDA=22.941
NC_035082.1	16882396	.	G	T	.	.	MAF_INRAE=5.0;MAF_USDA=1.639
NC_035082.1	16882404	.	T	A	.	.	MAF_USDA=21.765
NC_035082.1	16882411	.	A	G	.	.	MAF_USDA=6.557
NC_035082.1	16882439	.	G	A	.	.	MAF_INRAE=15.0;MAF_USDA=1.639
NC_035082.1	16882457	.	A	G	.	.	MAF_INRAE=25.833;MAF_USDA=18.235
NC_035082.1	16882465	.	A	T	.	.	MAF_INRAE=41.667;MAF_USDA=10.588
NC_035082.1	16882516	.	G	A	.	.	MAF_USDA=2.459
NC_035082.1	16882744	.	G	A	.	.	MAF_USDA=4.918
NC_035082.1	16882748	.	T	A	.	.	MAF_USDA=4.918
NC_035082.1	16882750	.	A	G	.	.	MAF_USDA=1.639
NC_035082.1	16882764	.	G	T	.	.	MAF_USDA=8.235
NC_035082.1	16882765	.	T	G	.	.	MAF_INRAE=42.5;MAF_USDA=10.588
NC_035082.1	16882824	.	C	T	.	.	MAF_USDA=9.016
NC_035082.1	16882865	.	C	A	.	.	MAF_USDA=1.667
NC_035082.1	16882890	.	G	A	.	.	MAF_USDA=6.667
NC_035082.1	16882918	.	C	T	.	.	MAF_INRAE=18.333;MAF_USDA=11.667
NC_035082.1	16882924	.	C	T	.	.	MAF_USDA=2.083
NC_035082.1	16882945	.	T	A	.	.	MAF_USDA=21.176
NC_035082.1	16882957	.	T	C	.	.	MAF_USDA=6.557
NC_035082.1	16882972	.	C	A,*	.	.	MAF_INRAE=26.316;MAF_USDA=21.687
NC_035082.1	16882975	.	T	G	.	.	MAF_USDA=46.988
NC_035082.1	16883078	.	G	T	.	.	MAF_INRAE=19.167;MAF_USDA=31.148
NC_035082.1	16883153	.	T	G	.	.	MAF_USDA=1.667
NC_035082.1	16883212	.	C	A	.	.	MAF_USDA=20.588
NC_035082.1	16883217	.	T	A	.	.	MAF_USDA=11.176
NC_035082.1	16883353	.	G	A	.	.	MAF_USDA=1.765
NC_035082.1	16883390	.	T	G	.	.	MAF_USDA=1.639
NC_035082.1	16883395	.	A	T	.	.	MAF_USDA=30.588
NC_035082.1	16883396	.	T	G	.	.	MAF_USDA=5.294
NC_035082.1	16883433	.	G	A	.	.	MAF_USDA=22.353
NC_035082.1	16883445	.	C	A	.	.	MAF_USDA=1.639
NC_035082.1	16883501	.	C	A	.	.	MAF_USDA=3.279
NC_035082.1	16883543	.	A	T	.	.	MAF_USDA=1.639
NC_035082.1	16883610	.	A	C	.	.	MAF_USDA=1.639
NC_035082.1	16883613	.	T	G	.	.	MAF_USDA=4.706
NC_035082.1	16883622	.	C	A	.	.	MAF_INRAE=12.5
NC_035082.1	16883677	.	T	C	.	.	MAF_INRAE=32.278;MAF_USDA=21.765
NC_035082.1	16883716	.	G	C	.	.	MAF_INRAE=12.5;MAF_USDA=13.095
NC_035082.1	16883729	.	G	A	.	.	MAF_USDA=5.738
NC_035082.1	16883779	.	T	G	.	.	MAF_USDA=5.738
NC_035082.1	16883784	.	T	A	.	.	MAF_USDA=2.083
NC_035082.1	16883808	.	C	T	.	.	MAF_USDA=4.918
NC_035082.1	16883849	.	C	T	.	.	MAF_INRAE=36.709;MAF_USDA=42.353
NC_035082.1	16883862	.	G	A	.	.	MAF_USDA=7.377
NC_035082.1	16883998	.	A	G	.	.	MAF_USDA=2.083
NC_035082.1	16884085	.	G	A	.	.	MAF_USDA=2.459
NC_035082.1	16884095	.	C	T	.	.	MAF_USDA=2.083
NC_035082.1	16884171	.	C	T	.	.	MAF_USDA=1.639
NC_035082.1	16884205	.	A	G	.	.	MAF_INRAE=35.443;MAF_USDA=42.941
NC_035082.1	16884248	.	C	T	.	.	MAF_INRAE=12.5;MAF_USDA=7.647
NC_035082.1	16884254	.	G	A	.	.	MAF_USDA=8.824
NC_035082.1	16884260	.	C	T	.	.	MAF_INRAE=12.5;MAF_USDA=8.235
NC_035082.1	16884456	.	C	T	.	.	MAF_INRAE=31.667;MAF_USDA=20.0
NC_035082.1	16884519	.	C	T	.	.	MAF_USDA=7.377
NC_035082.1	16884594	.	T	C	.	.	MAF_USDA=12.295
NC_035082.1	16884605	.	C	T	.	.	MAF_USDA=13.115
NC_035082.1	16884619	.	C	T	.	.	MAF_USDA=12.295
NC_035082.1	16884719	.	C	T	.	.	MAF_INRAE=5.0
NC_035082.1	16884738	.	T	C	.	.	MAF_INRAE=48.734;MAF_USDA=38.235
NC_035082.1	16884810	.	C	T	.	.	MAF_INRAE=16.456;MAF_USDA=9.412
NC_035082.1	16884855	.	A	G	.	.	MAF_INRAE=35.443;MAF_USDA=18.75
NC_035082.1	16884861	.	G	T	.	.	MAF_INRAE=12.5;MAF_USDA=13.529
NC_035082.1	16884883	.	G	T	.	.	MAF_INRAE=35.443;MAF_USDA=18.75
NC_035082.1	16884884	.	A	C	.	.	MAF_INRAE=18.333
NC_035082.1	16885016	.	G	A	.	.	MAF_USDA=12.5
NC_035082.1	16885027	.	C	T	.	.	MAF_INRAE=32.5;MAF_USDA=15.882
NC_035082.1	16885046	.	G	C	.	.	MAF_USDA=3.279
NC_035082.1	16885079	.	C	T	.	.	MAF_INRAE=39.241;MAF_USDA=20.0
NC_035082.1	16885090	.	G	A	.	.	MAF_USDA=7.647
NC_035082.1	16885101	.	A	G	.	.	MAF_INRAE=35.443;MAF_USDA=49.412
NC_035082.1	16885136	.	C	G	.	.	MAF_INRAE=12.5
NC_035082.1	16885189	.	A	G	.	.	MAF_INRAE=12.5;MAF_USDA=25.294
NC_035082.1	16885190	.	T	C	.	.	MAF_USDA=6.557
NC_035082.1	16885201	.	T	C	.	.	MAF_INRAE=35.443;MAF_USDA=50.0
NC_035082.1	16885333	.	A	C	.	.	MAF_USDA=1.639
NC_035082.1	16885334	.	A	C	.	.	MAF_USDA=2.459
NC_035082.1	16885393	.	C	A	.	.	MAF_INRAE=36.842;MAF_USDA=12.353
NC_035082.1	16885429	.	G	T	.	.	MAF_USDA=1.639
NC_035082.1	16885430	.	A	G	.	.	MAF_USDA=7.377
NC_035082.1	16885585	.	G	A	.	.	MAF_INRAE=13.333;MAF_USDA=29.412
NC_035082.1	16885717	.	G	C	.	.	MAF_INRAE=39.241;MAF_USDA=11.765
NC_035082.1	16885731	.	A	G	.	.	MAF_INRAE=12.5
NC_035082.1	16885732	.	T	C	.	.	MAF_USDA=4.918
NC_035082.1	16885745	.	A	G	.	.	MAF_USDA=4.167
NC_035082.1	16885760	.	A	C	.	.	MAF_INRAE=35.443;MAF_USDA=38.69
NC_035082.1	16885775	.	T	A	.	.	MAF_USDA=4.706
NC_035082.1	16885816	.	C	T	.	.	MAF_USDA=2.459
NC_035082.1	16885827	.	T	C	.	.	MAF_INRAE=12.5;MAF_USDA=40.588
NC_035082.1	16885836	.	C	T	.	.	MAF_INRAE=12.5;MAF_USDA=2.459
NC_035082.1	16885934	.	G	C	.	.	MAF_INRAE=26.582;MAF_USDA=38.824
NC_035082.1	16885939	.	G	T	.	.	MAF_USDA=1.639
NC_035082.1	16885957	.	A	G	.	.	MAF_INRAE=12.5
NC_035082.1	16886029	.	G	A	.	.	MAF_USDA=25.882
NC_035082.1	16886063	.	C	T	.	.	MAF_USDA=4.918
NC_035082.1	16886145	.	T	C	.	.	MAF_INRAE=12.5
NC_035082.1	16886146	.	A	G	.	.	MAF_INRAE=39.241;MAF_USDA=15.882
NC_035082.1	16886149	.	A	T	.	.	MAF_USDA=7.377
NC_035082.1	16886182	.	A	G	.	.	MAF_USDA=3.279
NC_035082.1	16886189	.	A	G	.	.	MAF_INRAE=18.333;MAF_USDA=11.475
NC_035082.1	16886215	.	T	C	.	.	MAF_INRAE=18.333;MAF_USDA=17.213
NC_035082.1	16886222	.	C	A	.	.	MAF_INRAE=10.759;MAF_USDA=8.235
NC_035082.1	16886226	.	G	T	.	.	MAF_USDA=22.353
NC_035082.1	16886231	.	A	G	.	.	MAF_INRAE=36.076;MAF_USDA=30.588
NC_035082.1	16886262	.	A	C	.	.	MAF_USDA=7.647
NC_035082.1	16886309	.	G	A	.	.	MAF_USDA=24.118
NC_035082.1	16886344	.	A	G	.	.	MAF_INRAE=25.949;MAF_USDA=24.706
NC_035082.1	16886354	.	A	T	.	.	MAF_INRAE=25.949;MAF_USDA=24.706
NC_035082.1	16886380	.	T	G	.	.	MAF_USDA=4.918
NC_035082.1	16886410	.	C	T	.	.	MAF_USDA=16.471
NC_035082.1	16886442	.	T	C	.	.	MAF_USDA=25.0
NC_035082.1	16886446	.	C	G	.	.	MAF_USDA=20.833
NC_035082.1	16886562	.	G	A	.	.	MAF_USDA=5.738
NC_035082.1	16886584	.	G	A	.	.	MAF_USDA=3.279
NC_035082.1	16886656	.	G	T	.	.	MAF_USDA=21.176
NC_035082.1	16886691	.	T	G	.	.	MAF_INRAE=36.842;MAF_USDA=15.294
NC_035082.1	16886722	.	C	T	.	.	MAF_USDA=3.279
NC_035082.1	16886749	.	T	G	.	.	MAF_INRAE=26.316;MAF_USDA=29.412
NC_035082.1	16886813	.	C	T	.	.	MAF_USDA=4.167
NC_035082.1	16886897	.	T	C	.	.	MAF_USDA=35.417
NC_035082.1	16886990	.	A	C	.	.	MAF_USDA=36.957
NC_035082.1	16887036	.	T	C	.	.	MAF_USDA=3.279
NC_035082.1	16887060	.	C	T	.	.	MAF_USDA=3.279
NC_035082.1	16887062	.	C	T	.	.	MAF_USDA=3.279
NC_035082.1	16887151	.	G	T	.	.	MAF_USDA=6.25
NC_035082.1	16887157	.	C	A	.	.	MAF_USDA=4.918
NC_035082.1	16887200	.	C	T	.	.	MAF_INRAE=19.62;MAF_USDA=17.059
NC_035082.1	16887212	.	T	G	.	.	MAF_USDA=4.098
NC_035082.1	16887291	.	A	G	.	.	MAF_USDA=6.557
NC_035082.1	16887308	.	G	A	.	.	MAF_USDA=1.765
NC_035082.1	16887347	.	A	C	.	.	MAF_INRAE=18.333;MAF_USDA=10.656
NC_035082.1	16887548	.	G	A	.	.	MAF_USDA=14.754
NC_035082.1	16887590	.	T	C	.	.	MAF_INRAE=39.241;MAF_USDA=14.754
NC_035082.1	16887599	.	G	C	.	.	MAF_INRAE=40.506
NC_035082.1	16887893	.	T	C	.	.	MAF_INRAE=36.842;MAF_USDA=31.765
NC_035082.1	16887923	.	A	G	.	.	MAF_INRAE=39.873;MAF_USDA=16.471
NC_035082.1	16887953	.	T	A	.	.	MAF_INRAE=32.911;MAF_USDA=8.824
NC_035082.1	16887963	.	C	T	.	.	MAF_USDA=1.765
NC_035082.1	16888090	.	A	G	.	.	MAF_USDA=6.557
NC_035082.1	16888354	.	G	A	.	.	MAF_USDA=4.167
NC_035082.1	16888421	.	A	G	.	.	MAF_INRAE=12.5
NC_035082.1	16888465	.	T	C	.	.	MAF_INRAE=26.316;MAF_USDA=11.176
NC_035082.1	16888479	.	C	A	.	.	MAF_USDA=5.738
NC_035082.1	16888526	.	C	G	.	.	MAF_USDA=8.197
NC_035082.1	16891373	.	A	T	.	.	MAF_USDA=2.459
NC_035082.1	16891384	.	G	T	.	.	MAF_USDA=4.918
NC_035082.1	16891488	.	G	C	.	.	MAF_INRAE=10.759;MAF_USDA=38.235
NC_035082.1	16891522	.	G	A	.	.	MAF_INRAE=10.759;MAF_USDA=37.647
NC_035082.1	16891548	.	A	C	.	.	MAF_USDA=20.588
NC_035082.1	16891572	.	T	C	.	.	MAF_USDA=12.941
NC_035082.1	16891719	.	T	C	.	.	MAF_USDA=2.083
NC_035082.1	16891726	.	G	A	.	.	MAF_INRAE=21.053;MAF_USDA=6.25
NC_035082.1	16891738	.	C	T	.	.	MAF_USDA=8.333
NC_035082.1	16891757	.	C	T	.	.	MAF_USDA=2.083
NC_035082.1	16891791	.	T	G	.	.	MAF_USDA=29.167
NC_035082.1	16891799	.	G	T	.	.	MAF_USDA=35.417
NC_035082.1	16891810	.	T	G	.	.	MAF_USDA=39.583
NC_035082.1	16891847	.	T	G	.	.	MAF_USDA=13.043
NC_035082.1	16891848	.	A	G	.	.	MAF_USDA=38.636
NC_035082.1	16891856	.	G	A	.	.	MAF_USDA=10.87
NC_035082.1	16891866	.	T	G	.	.	MAF_USDA=31.25
NC_035082.1	16891885	.	G	T	.	.	MAF_USDA=47.917
NC_035082.1	16891903	.	T	A	.	.	MAF_USDA=12.5
NC_035082.1	16891904	.	T	G	.	.	MAF_USDA=22.917
NC_035082.1	16891926	.	C	G	.	.	MAF_USDA=18.75
NC_035082.1	16895131	.	C	T	.	.	MAF_INRAE=4.167;MAF_USDA=1.639
NC_035082.1	16895181	.	A	G	.	.	MAF_INRAE=13.333
NC_035082.1	16895184	.	G	A	.	.	MAF_USDA=19.412
NC_035082.1	16895207	.	C	A	.	.	MAF_USDA=31.765
NC_035082.1	16895354	.	A	T	.	.	MAF_USDA=9.016
NC_035082.1	16895475	.	A	C	.	.	MAF_USDA=1.639
NC_035082.1	16895478	.	T	A	.	.	MAF_INRAE=24.684;MAF_USDA=32.353
NC_035082.1	16895532	.	A	G	.	.	MAF_USDA=18.235
NC_035082.1	16895536	.	C	T	.	.	MAF_INRAE=31.667;MAF_USDA=27.647
NC_035082.1	16895563	.	A	G	.	.	MAF_USDA=7.377
NC_035082.1	16895566	.	C	G	.	.	MAF_USDA=8.824
NC_035082.1	16895584	.	T	A	.	.	MAF_USDA=2.459
NC_035082.1	16895614	.	T	G	.	.	MAF_USDA=1.639
NC_035082.1	16895657	.	G	A	.	.	MAF_USDA=4.706
NC_035082.1	16895681	.	C	T	.	.	MAF_INRAE=12.5;MAF_USDA=3.279
NC_035082.1	16895785	.	A	C	.	.	MAF_USDA=4.918
NC_035082.1	16895825	.	A	C	.	.	MAF_INRAE=12.5;MAF_USDA=13.529
NC_035082.1	16895840	.	C	T	.	.	MAF_USDA=2.459
NC_035082.1	16895988	.	G	T	.	.	MAF_INRAE=12.5
NC_035082.1	16896108	.	G	A	.	.	MAF_USDA=3.279
NC_035082.1	16896130	.	G	A	.	.	MAF_USDA=1.639
NC_035082.1	16896267	.	A	T	.	.	MAF_INRAE=12.5
NC_035082.1	16896321	.	A	C	.	.	MAF_USDA=18.824
NC_035082.1	16896336	.	G	A	.	.	MAF_USDA=3.279
NC_035082.1	16896378	.	A	C	.	.	MAF_INRAE=12.5
NC_035082.1	16896384	.	T	C	.	.	MAF_USDA=1.667
NC_035082.1	16896420	.	C	T	.	.	MAF_USDA=20.238
NC_035082.1	16896427	.	C	T	.	.	MAF_USDA=1.667
NC_035082.1	16896517	.	A	G	.	.	MAF_USDA=7.5
NC_035082.1	16896585	.	G	A	.	.	MAF_USDA=1.667
NC_035082.1	16896594	.	G	A	.	.	MAF_USDA=1.667
NC_035082.1	16896681	.	G	A	.	.	MAF_INRAE=36.842;MAF_USDA=14.706
NC_035082.1	16896934	.	A	T	.	.	MAF_USDA=12.295
NC_035082.1	16896953	.	C	A	.	.	MAF_USDA=3.39
NC_035082.1	16897071	.	T	A	.	.	MAF_USDA=27.083
NC_035082.1	16897173	.	C	T	.	.	MAF_USDA=1.667
NC_035082.1	16897205	.	G	C	.	.	MAF_USDA=4.098
NC_035082.1	16897278	.	C	T	.	.	MAF_USDA=1.639
NC_035082.1	16897282	.	C	G	.	.	MAF_INRAE=12.5
NC_035082.1	16897332	.	C	A	.	.	MAF_INRAE=4.167;MAF_USDA=4.918
NC_035082.1	16897375	.	C	A	.	.	MAF_INRAE=36.842;MAF_USDA=20.0
NC_035082.1	16897395	.	A	T	.	.	MAF_USDA=6.557
NC_035082.1	16897624	.	T	A	.	.	MAF_INRAE=11.667;MAF_USDA=3.279
NC_035082.1	16897727	.	T	G	.	.	MAF_USDA=2.459
NC_035082.1	16897806	.	C	T	.	.	MAF_INRAE=4.167;MAF_USDA=5.738
NC_035082.1	16897813	.	A	G	.	.	MAF_INRAE=15.823;MAF_USDA=11.176
NC_035082.1	16897833	.	G	A	.	.	MAF_INRAE=31.667;MAF_USDA=48.235
NC_035082.1	16897850	.	A	C	.	.	MAF_USDA=5.738
NC_035082.1	16897852	.	C	T	.	.	MAF_USDA=8.197
NC_035082.1	16897864	.	G	T	.	.	MAF_USDA=5.738
NC_035082.1	16897865	.	C	A	.	.	MAF_USDA=22.353
NC_035082.1	16897950	.	G	A	.	.	MAF_USDA=11.176
NC_035082.1	16898006	.	G	T	.	.	MAF_USDA=31.25
NC_035082.1	16898514	.	G	A	.	.	MAF_USDA=9.322
NC_035082.1	16898554	.	C	T	.	.	MAF_USDA=10.656
NC_035082.1	16898591	.	G	T	.	.	MAF_USDA=45.882
NC_035082.1	16898606	.	T	A	.	.	MAF_USDA=5.738
NC_035082.1	16898609	.	T	G	.	.	MAF_USDA=18.824
NC_035082.1	16898636	.	C	A	.	.	MAF_USDA=5.738
NC_035082.1	16898654	.	G	T	.	.	MAF_USDA=4.098
NC_035082.1	16898763	.	G	A	.	.	MAF_USDA=4.098
NC_035082.1	16898804	.	C	A	.	.	MAF_USDA=1.639
NC_035082.1	16898839	.	T	C	.	.	MAF_USDA=2.459
NC_035082.1	16898879	.	G	T	.	.	MAF_USDA=1.639
NC_035082.1	16898891	.	T	C	.	.	MAF_INRAE=14.167;MAF_USDA=15.574
NC_035082.1	16898918	.	C	A	.	.	MAF_USDA=1.639
NC_035082.1	16899037	.	G	A	.	.	MAF_USDA=14.583
NC_035082.1	16899137	.	G	A	.	.	MAF_USDA=4.098
NC_035082.1	16899198	.	C	A	.	.	MAF_USDA=3.279
NC_035082.1	16899212	.	C	A	.	.	MAF_INRAE=49.167;MAF_USDA=22.941
NC_035082.1	16899244	.	A	G	.	.	MAF_INRAE=9.167;MAF_USDA=38.235
NC_035082.1	16899264	.	G	C	.	.	MAF_USDA=18.033
NC_035082.1	16899328	.	T	C	.	.	MAF_USDA=6.557
NC_035082.1	16899340	.	T	A	.	.	MAF_USDA=10.0
NC_035082.1	16899382	.	A	G	.	.	MAF_USDA=4.098
NC_035082.1	16899409	.	C	T	.	.	MAF_INRAE=20.0;MAF_USDA=49.412
NC_035082.1	16899449	.	A	G	.	.	MAF_INRAE=19.167;MAF_USDA=49.412
NC_035082.1	16899486	.	C	T	.	.	MAF_INRAE=47.468;MAF_USDA=23.529
NC_035082.1	16899613	.	C	T	.	.	MAF_USDA=5.738
NC_035082.1	16899653	.	T	C	.	.	MAF_INRAE=6.329;MAF_USDA=2.5
NC_035082.1	16899670	.	C	A	.	.	MAF_USDA=14.583
NC_035082.1	16899866	.	G	T	.	.	MAF_INRAE=32.278;MAF_USDA=8.824
NC_035082.1	16899868	.	A	G	.	.	MAF_USDA=4.098
NC_035082.1	16899900	.	C	G	.	.	MAF_INRAE=13.333
NC_035082.1	16900015	.	C	G	.	.	MAF_INRAE=32.278;MAF_USDA=8.235
NC_035082.1	16900026	.	C	T	.	.	MAF_INRAE=31.579;MAF_USDA=6.471
NC_035082.1	16900087	.	G	C	.	.	MAF_USDA=1.639
NC_035082.1	16900105	.	T	C	.	.	MAF_INRAE=20.253;MAF_USDA=6.471
NC_035082.1	16900162	.	C	G	.	.	MAF_INRAE=14.167;MAF_USDA=4.098
NC_035082.1	16900166	.	T	G	.	.	MAF_USDA=8.197
NC_035082.1	16900266	.	A	C	.	.	MAF_USDA=2.5
NC_035082.1	16900286	.	A	G	.	.	MAF_USDA=5.833
NC_035082.1	16900290	.	T	A	.	.	MAF_USDA=2.5
NC_035082.1	16900320	.	C	A	.	.	MAF_USDA=10.0
NC_035082.1	16900491	.	T	C	.	.	MAF_INRAE=18.333;MAF_USDA=40.0
NC_035082.1	16900534	.	A	C	.	.	MAF_USDA=12.5
NC_035082.1	16900542	.	G	T	.	.	MAF_INRAE=48.734;MAF_USDA=32.941
NC_035082.1	16900546	.	A	G	.	.	MAF_INRAE=15.0;MAF_USDA=32.353
NC_035082.1	16900680	.	C	T	.	.	MAF_USDA=3.279
NC_035082.1	16900681	.	G	A	.	.	MAF_USDA=4.706
NC_035082.1	16900690	.	G	A	.	.	MAF_INRAE=31.579;MAF_USDA=17.059
NC_035082.1	16900691	.	T	G	.	.	MAF_USDA=1.639
NC_035082.1	16900839	.	G	A	.	.	MAF_INRAE=21.053;MAF_USDA=18.235
NC_035082.1	16900909	.	T	C	.	.	MAF_INRAE=22.5
NC_035082.1	16900938	.	C	T	.	.	MAF_USDA=1.639
NC_035082.1	16900997	.	A	T	.	.	MAF_USDA=4.098
NC_035082.1	16901032	.	G	A	.	.	MAF_INRAE=17.089;MAF_USDA=43.529
NC_035082.1	16901082	.	A	G	.	.	MAF_USDA=10.656
NC_035082.1	16901091	.	A	C	.	.	MAF_USDA=12.5
NC_035082.1	16901163	.	T	A	.	.	MAF_INRAE=17.089;MAF_USDA=12.941
NC_035082.1	16901179	.	C	A	.	.	MAF_INRAE=18.354;MAF_USDA=38.824
NC_035082.1	16901366	.	G	A	.	.	MAF_USDA=6.557
NC_035082.1	16901411	.	G	A	.	.	MAF_USDA=8.333
NC_035082.1	16901414	.	C	T	.	.	MAF_USDA=1.639
NC_035082.1	16901504	.	C	A	.	.	MAF_USDA=3.279
NC_035082.1	16901657	.	G	T	.	.	MAF_USDA=1.639
NC_035082.1	16901705	.	A	T	.	.	MAF_INRAE=27.848;MAF_USDA=32.941
NC_035082.1	16901724	.	C	A	.	.	MAF_INRAE=16.456;MAF_USDA=11.765
NC_035082.1	16901750	.	G	A	.	.	MAF_USDA=2.459
NC_035082.1	16901814	.	T	A	.	.	MAF_USDA=4.167
NC_035082.1	16901877	.	G	C	.	.	MAF_USDA=11.176
NC_035082.1	16901885	.	G	A	.	.	MAF_INRAE=27.848;MAF_USDA=15.294
NC_035082.1	16901913	.	G	T	.	.	MAF_USDA=12.353
NC_035082.1	16901931	.	A	C	.	.	MAF_INRAE=44.937;MAF_USDA=11.176
NC_035082.1	16901941	.	G	C	.	.	MAF_USDA=4.167
NC_035082.1	16901960	.	C	G	.	.	MAF_INRAE=30.38;MAF_USDA=7.377
NC_035082.1	16902090	.	A	C	.	.	MAF_INRAE=27.848;MAF_USDA=31.765
NC_035082.1	16902115	.	G	C	.	.	MAF_INRAE=5.0
NC_035082.1	16902119	.	C	T	.	.	MAF_USDA=5.738
NC_035082.1	16902137	.	C	T	.	.	MAF_INRAE=16.456;MAF_USDA=12.941
NC_035082.1	16902257	.	G	T	.	.	MAF_INRAE=15.0;MAF_USDA=2.459
NC_035082.1	16902346	.	A	T	.	.	MAF_USDA=6.557
NC_035082.1	16902358	.	T	G	.	.	MAF_USDA=1.639
NC_035082.1	16902381	.	G	A	.	.	MAF_USDA=1.639
NC_035082.1	16902481	.	T	C	.	.	MAF_INRAE=28.481;MAF_USDA=27.059
NC_035082.1	16902497	.	G	A	.	.	MAF_USDA=5.738
NC_035082.1	16902664	.	T	G	.	.	MAF_INRAE=15.789
NC_035082.1	16903069	.	G	T	.	.	MAF_INRAE=15.833;MAF_USDA=2.459
NC_035082.1	16903317	.	G	T	.	.	MAF_INRAE=31.013
NC_035082.1	16903318	.	C	A	.	.	MAF_INRAE=31.579
NC_035082.1	16903429	.	G	A	.	.	MAF_USDA=7.377
NC_035082.1	16903494	.	T	C	.	.	MAF_USDA=10.656
NC_035082.1	16903522	.	A	C	.	.	MAF_USDA=1.639
NC_035082.1	16903530	.	A	C	.	.	MAF_INRAE=29.114;MAF_USDA=15.882
NC_035082.1	16903538	.	A	G	.	.	MAF_INRAE=29.114;MAF_USDA=15.882
NC_035082.1	16903679	.	T	C	.	.	MAF_INRAE=8.228;MAF_USDA=4.918
NC_035082.1	16903731	.	C	T	.	.	MAF_INRAE=28.481
NC_035082.1	16903754	.	G	C	.	.	MAF_INRAE=27.848;MAF_USDA=27.049
NC_035082.1	16903757	.	T	C	.	.	MAF_USDA=8.197
NC_035082.1	16903831	.	T	C	.	.	MAF_INRAE=26.667
NC_035082.1	16903842	.	G	C	.	.	MAF_INRAE=26.667;MAF_USDA=8.333
NC_035082.1	16903845	.	A	T	.	.	MAF_INRAE=26.667;MAF_USDA=6.25
NC_035082.1	16903884	.	A	G	.	.	MAF_USDA=2.459
NC_035082.1	16903892	.	C	T	.	.	MAF_INRAE=28.481;MAF_USDA=15.882
NC_035082.1	16903897	.	G	A	.	.	MAF_USDA=11.765
NC_035082.1	16903905	.	G	A	.	.	MAF_USDA=6.25
NC_035082.1	16903999	.	G	A	.	.	MAF_USDA=1.639
NC_035082.1	16904057	.	G	C	.	.	MAF_USDA=5.738
NC_035082.1	16904067	.	G	C	.	.	MAF_INRAE=27.848;MAF_USDA=15.882
NC_035082.1	16904193	.	T	A	.	.	MAF_USDA=5.357
NC_035082.1	16904196	.	A	T	.	.	MAF_USDA=9.524
NC_035082.1	16904307	.	A	G	.	.	MAF_USDA=11.765
NC_035082.1	16904523	.	T	A	.	.	MAF_USDA=2.459
NC_035082.1	16904543	.	A	T	.	.	MAF_INRAE=17.089;MAF_USDA=12.941
NC_035082.1	16904718	.	G	T	.	.	MAF_USDA=3.279
NC_035082.1	16904722	.	A	C	.	.	MAF_INRAE=31.013;MAF_USDA=9.016
NC_035082.1	16904741	.	A	G	.	.	MAF_USDA=13.115
NC_035082.1	16904750	.	G	A	.	.	MAF_USDA=2.459
NC_035082.1	16904764	.	T	G	.	.	MAF_USDA=12.295
NC_035082.1	16904767	.	T	G	.	.	MAF_USDA=15.574
NC_035082.1	16904780	.	T	G	.	.	MAF_USDA=13.115
NC_035082.1	16904786	.	G	A	.	.	MAF_USDA=11.475
NC_035082.1	16904802	.	T	G	.	.	MAF_USDA=11.475
NC_035082.1	16904903	.	C	T	.	.	MAF_INRAE=17.089;MAF_USDA=14.583
NC_035082.1	16904910	.	A	G	.	.	MAF_INRAE=43.671;MAF_USDA=25.882
NC_035082.1	16905413	.	C	T	.	.	MAF_INRAE=16.456;MAF_USDA=10.0
NC_035082.1	16905438	.	G	A	.	.	MAF_INRAE=5.263;MAF_USDA=14.583
NC_035082.1	16905514	.	G	A	.	.	MAF_USDA=9.836
NC_035082.1	16905663	.	G	T	.	.	MAF_USDA=4.098
NC_035082.1	16905707	.	A	C	.	.	MAF_INRAE=47.368
NC_035082.1	16905725	.	C	A	.	.	MAF_USDA=9.524
NC_035082.1	16905745	.	A	G	.	.	MAF_USDA=1.639
NC_035082.1	16905838	.	G	A	.	.	MAF_USDA=10.0
NC_035082.1	16906058	.	G	A	.	.	MAF_USDA=1.667
NC_035082.1	16906065	.	G	A	.	.	MAF_USDA=1.667
NC_035082.1	16906106	.	G	A	.	.	MAF_USDA=7.5
NC_035082.1	16906118	.	A	G	.	.	MAF_INRAE=44.304;MAF_USDA=22.024
NC_035082.1	16906144	.	A	G	.	.	MAF_INRAE=17.089;MAF_USDA=13.855
NC_035082.1	16906184	.	A	C	.	.	MAF_INRAE=44.937;MAF_USDA=21.084
NC_035082.1	16906271	.	C	T	.	.	MAF_USDA=9.016
NC_035082.1	16906359	.	C	G	.	.	MAF_USDA=11.765
NC_035082.1	16906450	.	T	C	.	.	MAF_USDA=6.25
NC_035082.1	16906464	.	A	C	.	.	MAF_INRAE=17.089;MAF_USDA=16.867
NC_035082.1	16906465	.	G	A	.	.	MAF_INRAE=12.5;MAF_USDA=16.867
NC_035082.1	16906466	.	G	A	.	.	MAF_USDA=5.932
NC_035082.1	16906477	.	C	A	.	.	MAF_USDA=16.867
NC_035082.1	16906573	.	C	A	.	.	MAF_USDA=6.557
NC_035082.1	16906576	.	A	C	.	.	MAF_INRAE=16.456;MAF_USDA=10.0
NC_035082.1	16906654	.	A	G	.	.	MAF_USDA=1.639
NC_035082.1	16906667	.	T	C	.	.	MAF_INRAE=25.949;MAF_USDA=43.529
NC_035082.1	16906715	.	A	T	.	.	MAF_INRAE=43.671;MAF_USDA=12.941
NC_035082.1	16906805	.	G	T	.	.	MAF_INRAE=15.789;MAF_USDA=2.083
NC_035082.1	16906826	.	G	T	.	.	MAF_INRAE=29.747;MAF_USDA=8.197
NC_035082.1	16906934	.	T	G	.	.	MAF_USDA=4.098
NC_035082.1	16906962	.	G	A	.	.	MAF_INRAE=16.456;MAF_USDA=12.941
NC_035082.1	16906963	.	C	G	.	.	MAF_INRAE=11.667;MAF_USDA=13.529
NC_035082.1	16907023	.	G	A	.	.	MAF_USDA=1.639
NC_035082.1	16907115	.	T	A	.	.	MAF_USDA=1.639
NC_035082.1	16907177	.	C	A	.	.	MAF_USDA=1.639
NC_035082.1	16907198	.	A	T	.	.	MAF_INRAE=5.263
NC_035082.1	16907242	.	C	T	.	.	MAF_USDA=1.639
NC_035082.1	16907340	.	G	C	.	.	MAF_INRAE=17.089;MAF_USDA=14.583
NC_035082.1	16907449	.	T	C	.	.	MAF_INRAE=31.013;MAF_USDA=7.377
NC_035082.1	16907479	.	G	T	.	.	MAF_INRAE=15.19;MAF_USDA=12.353
NC_035082.1	16907499	.	T	A	.	.	MAF_INRAE=15.19;MAF_USDA=11.765
NC_035082.1	16907500	.	T	G	.	.	MAF_INRAE=10.0;MAF_USDA=11.765
NC_035082.1	16907645	.	A	G	.	.	MAF_USDA=2.083
NC_035082.1	16907793	.	G	A	.	.	MAF_INRAE=27.215;MAF_USDA=42.941
NC_035082.1	16907835	.	G	T	.	.	MAF_USDA=1.639
NC_035082.1	16907943	.	G	A	.	.	MAF_USDA=4.098
NC_035082.1	16907954	.	T	C	.	.	MAF_INRAE=25.949;MAF_USDA=42.941
NC_035082.1	16907958	.	G	A	.	.	MAF_USDA=1.639
NC_035082.1	16908059	.	G	A	.	.	MAF_INRAE=43.671;MAF_USDA=24.706
NC_035082.1	16909452	.	C	A	.	.	MAF_INRAE=2.632
NC_035082.1	16909717	.	G	A	.	.	MAF_INRAE=2.632
NC_035082.1	16909930	.	C	T	.	.	MAF_USDA=45.833
NC_035082.1	16910443	.	A	G	.	.	MAF_USDA=17.391
NC_035082.1	16910449	.	C	T	.	.	MAF_USDA=6.522
NC_035082.1	16910777	.	G	T	.	.	MAF_USDA=5.357
NC_035082.1	16910800	.	T	C	.	.	MAF_USDA=1.639
NC_035082.1	16910849	.	G	A	.	.	MAF_INRAE=17.089;MAF_USDA=11.765
NC_035082.1	16910870	.	C	T	.	.	MAF_USDA=11.176
NC_035082.1	16910916	.	T	C	.	.	MAF_INRAE=27.848;MAF_USDA=38.824
NC_035082.1	16911044	.	T	C	.	.	MAF_INRAE=30.38;MAF_USDA=7.377
NC_035082.1	16911098	.	G	T	.	.	MAF_INRAE=44.937;MAF_USDA=26.471
NC_035082.1	16911237	.	G	A	.	.	MAF_INRAE=30.38;MAF_USDA=7.377
NC_035082.1	16911246	.	C	T	.	.	MAF_USDA=6.25
NC_035082.1	16911267	.	C	A	.	.	MAF_INRAE=48.734;MAF_USDA=22.941
NC_035082.1	16911392	.	C	A	.	.	MAF_USDA=47.917
NC_035082.1	16912761	.	T	A	.	.	MAF_USDA=14.583
NC_035082.1	16912905	.	C	T	.	.	MAF_USDA=4.167
NC_035082.1	16912917	.	T	C	.	.	MAF_USDA=29.167
NC_035082.1	16913129	.	A	G	.	.	MAF_USDA=19.167
NC_035082.1	16913337	.	G	A	.	.	MAF_USDA=3.529
NC_035082.1	16913378	.	C	T	.	.	MAF_USDA=1.639
NC_035082.1	16913401	.	T	A	.	.	MAF_USDA=9.836
NC_035082.1	16913500	.	G	T	.	.	MAF_INRAE=43.671;MAF_USDA=25.882
NC_035082.1	16913606	.	T	G	.	.	MAF_INRAE=43.671;MAF_USDA=13.529
NC_035082.1	16913607	.	T	A	.	.	MAF_INRAE=17.089;MAF_USDA=17.647
NC_035082.1	16913649	.	C	G	.	.	MAF_USDA=12.353
NC_035082.1	16913651	.	C	T	.	.	MAF_USDA=1.639
NC_035082.1	16913669	.	G	A	.	.	MAF_INRAE=27.848;MAF_USDA=40.0
NC_035082.1	16913806	.	A	G	.	.	MAF_INRAE=30.38;MAF_USDA=6.557
NC_035082.1	16913816	.	T	A	.	.	MAF_INRAE=27.215;MAF_USDA=17.647
NC_035082.1	16913817	.	T	A	.	.	MAF_INRAE=39.167;MAF_USDA=28.689
NC_035082.1	16913894	.	C	T	.	.	MAF_INRAE=16.456;MAF_USDA=12.941
NC_035082.1	16913977	.	G	T	.	.	MAF_USDA=5.738
NC_035082.1	16914027	.	T	A	.	.	MAF_INRAE=44.937;MAF_USDA=11.176
NC_035082.1	16914380	.	G	T	.	.	MAF_INRAE=17.089;MAF_USDA=12.353
NC_035082.1	16914384	.	C	A	.	.	MAF_INRAE=43.671;MAF_USDA=27.059
NC_035082.1	16914431	.	C	G	.	.	MAF_INRAE=5.0
NC_035082.1	16914471	.	C	T	.	.	MAF_INRAE=26.582;MAF_USDA=41.176
NC_035082.1	16914623	.	A	T	.	.	MAF_INRAE=29.747;MAF_USDA=45.294
NC_035082.1	16914638	.	T	A	.	.	MAF_INRAE=29.114;MAF_USDA=45.882
NC_035082.1	16914724	.	A	G	.	.	MAF_USDA=6.557
NC_035082.1	16914743	.	T	A	.	.	MAF_USDA=14.583
NC_035082.1	16914744	.	C	T	.	.	MAF_USDA=14.583
NC_035082.1	16914773	.	A	G	.	.	MAF_INRAE=17.089;MAF_USDA=12.941
NC_035082.1	16914774	.	G	A	.	.	MAF_USDA=12.353
NC_035082.1	16915019	.	A	G	.	.	MAF_USDA=6.557
NC_035082.1	16915104	.	C	T	.	.	MAF_INRAE=17.089;MAF_USDA=12.353
NC_035082.1	16915333	.	A	C	.	.	MAF_USDA=2.941
NC_035082.1	16915386	.	C	G	.	.	MAF_USDA=7.377
NC_035082.1	16915390	.	A	C	.	.	MAF_USDA=5.738
NC_035082.1	16915430	.	C	A	.	.	MAF_INRAE=16.456;MAF_USDA=12.941
NC_035082.1	16915476	.	T	A	.	.	MAF_INRAE=17.722;MAF_USDA=24.706
NC_035082.1	16915560	.	T	G	.	.	MAF_INRAE=29.114;MAF_USDA=47.647
NC_035082.1	16915608	.	T	C	.	.	MAF_INRAE=45.57;MAF_USDA=33.529
NC_035082.1	16915623	.	G	A	.	.	MAF_USDA=6.25
NC_035082.1	16915658	.	G	T	.	.	MAF_USDA=1.639
NC_035082.1	16916037	.	C	T	.	.	MAF_USDA=4.098
NC_035082.1	16916051	.	A	C	.	.	MAF_USDA=9.836
NC_035082.1	16916642	.	A	T	.	.	MAF_USDA=41.667
NC_035082.1	16916650	.	C	T	.	.	MAF_USDA=43.75
NC_035082.1	16916713	.	C	T	.	.	MAF_USDA=1.667
NC_035082.1	16916738	.	A	G	.	.	MAF_USDA=13.529
NC_035082.1	16916740	.	T	A	.	.	MAF_USDA=11.765
NC_035082.1	16916874	.	C	G	.	.	MAF_INRAE=14.167;MAF_USDA=9.836
NC_035082.1	16916910	.	C	T	.	.	MAF_INRAE=17.722;MAF_USDA=26.471
NC_035082.1	16916942	.	G	A	.	.	MAF_INRAE=10.127;MAF_USDA=3.279
NC_035082.1	16917009	.	A	C	.	.	MAF_INRAE=18.354;MAF_USDA=43.529
NC_035082.1	16917012	.	G	A	.	.	MAF_USDA=4.167
NC_035082.1	16917070	.	C	A	.	.	MAF_INRAE=35.443;MAF_USDA=37.647
NC_035082.1	16917104	.	G	T	.	.	MAF_INRAE=17.089;MAF_USDA=12.353
NC_035082.1	16917314	.	T	G	.	.	MAF_USDA=9.016
NC_035082.1	16917556	.	G	A	.	.	MAF_USDA=5.833
NC_035082.1	16917622	.	G	T	.	.	MAF_INRAE=10.127;MAF_USDA=4.098
NC_035082.1	16917654	.	C	T	.	.	MAF_INRAE=12.5;MAF_USDA=4.167
NC_035082.1	16917699	.	A	G	.	.	MAF_INRAE=17.089;MAF_USDA=12.941
NC_035082.1	16917796	.	G	A	.	.	MAF_USDA=2.459
NC_035082.1	16917797	.	C	T	.	.	MAF_USDA=2.459
NC_035082.1	16917855	.	T	A	.	.	MAF_INRAE=17.089;MAF_USDA=12.941
NC_035082.1	16918008	.	G	T	.	.	MAF_INRAE=46.835;MAF_USDA=17.059
NC_035082.1	16918059	.	C	G	.	.	MAF_INRAE=10.127;MAF_USDA=4.918
NC_035082.1	16918353	.	A	G	.	.	MAF_INRAE=18.987;MAF_USDA=45.882
NC_035082.1	16918389	.	T	A	.	.	MAF_USDA=14.583
NC_035082.1	16918464	.	T	A	.	.	MAF_INRAE=18.354;MAF_USDA=50.0
NC_035082.1	16918494	.	A	T	.	.	MAF_USDA=1.639
NC_035082.1	16918545	.	T	A	.	.	MAF_USDA=14.583
NC_035082.1	16918572	.	C	T	.	.	MAF_USDA=1.639
NC_035082.1	16918578	.	C	G	.	.	MAF_INRAE=17.089;MAF_USDA=23.529
NC_035082.1	16918627	.	C	A	.	.	MAF_USDA=5.952
NC_035082.1	16918628	.	G	A	.	.	MAF_USDA=6.548
NC_035082.1	16918643	.	T	A	.	.	MAF_USDA=1.667
NC_035082.1	16918651	.	G	A	.	.	MAF_INRAE=36.076;MAF_USDA=36.31
NC_035082.1	16918662	.	C	T	.	.	MAF_INRAE=35.443;MAF_USDA=36.471
NC_035082.1	16918694	.	G	C	.	.	MAF_USDA=11.765
NC_035082.1	16918746	.	T	A	.	.	MAF_INRAE=47.468;MAF_USDA=14.118
NC_035082.1	16918756	.	G	T	.	.	MAF_INRAE=17.089;MAF_USDA=9.412
NC_035082.1	16918869	.	A	C	.	.	MAF_USDA=1.639
NC_035082.1	16918894	.	T	A	.	.	MAF_USDA=5.738
NC_035082.1	16918913	.	A	C	.	.	MAF_INRAE=18.354;MAF_USDA=44.706
NC_035082.1	16919031	.	G	T	.	.	MAF_USDA=1.639
NC_035082.1	16919044	.	C	A	.	.	MAF_INRAE=2.5;MAF_USDA=1.639
NC_035082.1	16919045	.	T	A	.	.	MAF_INRAE=35.443;MAF_USDA=35.882
NC_035082.1	16919100	.	G	A	.	.	MAF_INRAE=17.089;MAF_USDA=12.941
NC_035082.1	16919141	.	C	T	.	.	MAF_INRAE=17.089;MAF_USDA=12.353
NC_035082.1	16919168	.	T	G	.	.	MAF_INRAE=35.443;MAF_USDA=36.905
NC_035082.1	16919169	.	A	G	.	.	MAF_INRAE=26.667;MAF_USDA=37.5
NC_035082.1	16919170	.	T	C	.	.	MAF_INRAE=17.089;MAF_USDA=13.095
NC_035082.1	16919316	.	C	G	.	.	MAF_INRAE=18.354;MAF_USDA=45.882
NC_035082.1	16919321	.	T	A	.	.	MAF_USDA=1.639
NC_035082.1	16919326	.	C	A	.	.	MAF_USDA=5.738
NC_035082.1	16919330	.	C	G	.	.	MAF_USDA=2.459
NC_035082.1	16919354	.	C	T	.	.	MAF_INRAE=35.443;MAF_USDA=36.471
NC_035082.1	16919458	.	G	A	.	.	MAF_INRAE=17.089;MAF_USDA=12.941
NC_035082.1	16919588	.	C	T	.	.	MAF_USDA=1.667
NC_035082.1	16919670	.	G	A	.	.	MAF_USDA=1.667
NC_035082.1	16919723	.	G	A	.	.	MAF_USDA=45.238
NC_035082.1	16919749	.	T	G	.	.	MAF_USDA=4.918
NC_035082.1	16919751	.	T	A	.	.	MAF_USDA=13.529
NC_035082.1	16919786	.	T	C	.	.	MAF_USDA=42.941
NC_035082.1	16919849	.	C	G	.	.	MAF_USDA=1.667
NC_035082.1	16919926	.	C	T	.	.	MAF_INRAE=30.38;MAF_USDA=6.557
NC_035082.1	16919961	.	C	T	.	.	MAF_INRAE=30.38;MAF_USDA=7.377
NC_035082.1	16919977	.	G	A	.	.	MAF_USDA=8.197
NC_035082.1	16920006	.	C	A	.	.	MAF_USDA=4.098
NC_035082.1	16920011	.	C	T	.	.	MAF_INRAE=46.835;MAF_USDA=15.882
NC_035082.1	16920019	.	A	G	.	.	MAF_INRAE=30.38;MAF_USDA=7.377
NC_035082.1	16920034	.	A	T	.	.	MAF_INRAE=35.0;MAF_USDA=6.557
NC_035082.1	16920049	.	A	G	.	.	MAF_INRAE=29.747;MAF_USDA=47.647
NC_035082.1	16920137	.	G	C	.	.	MAF_USDA=4.918
NC_035082.1	16920181	.	G	A	.	.	MAF_USDA=1.639
NC_035082.1	16920240	.	C	A	.	.	MAF_INRAE=30.38;MAF_USDA=5.738
NC_035082.1	16920275	.	C	A	.	.	MAF_INRAE=17.089;MAF_USDA=11.765
NC_035082.1	16920277	.	CG	CA	.	.	MAF_USDA=29.167
NC_035082.1	16920278	.	G	A	.	.	MAF_INRAE=17.722
NC_035082.1	16920303	.	G	A	.	.	MAF_INRAE=2.5
NC_035082.1	16920474	.	A	G	.	.	MAF_USDA=6.25
NC_035082.1	16920524	.	A	C	.	.	MAF_USDA=11.765
NC_035082.1	16920532	.	C	A	.	.	MAF_USDA=5.738
NC_035082.1	16920565	.	G	T	.	.	MAF_INRAE=46.835;MAF_USDA=28.235
NC_035082.1	16920607	.	C	G	.	.	MAF_USDA=6.25
NC_035082.1	16920704	.	G	T	.	.	MAF_INRAE=17.089;MAF_USDA=12.941
NC_035082.1	16920786	.	A	C	.	.	MAF_INRAE=29.747;MAF_USDA=31.25
NC_035082.1	16920919	.	G	T	.	.	MAF_USDA=11.176
NC_035082.1	16920921	.	A	C	.	.	MAF_INRAE=17.089;MAF_USDA=12.353
NC_035082.1	16920926	.	A	C	.	.	MAF_INRAE=17.089;MAF_USDA=12.353
NC_035082.1	16920952	.	G	T	.	.	MAF_USDA=12.5
NC_035082.1	16921053	.	T	C	.	.	MAF_INRAE=29.747;MAF_USDA=8.197
NC_035082.1	16921085	.	A	C	.	.	MAF_USDA=7.377
NC_035082.1	16921192	.	G	C	.	.	MAF_INRAE=46.203;MAF_USDA=39.344
NC_035082.1	16921205	.	A	G	.	.	MAF_INRAE=46.835;MAF_USDA=22.131
NC_035082.1	16921224	.	A	T	.	.	MAF_USDA=33.529
NC_035082.1	16921225	.	C	A	.	.	MAF_USDA=33.529
NC_035082.1	16921226	.	C	A	.	.	MAF_INRAE=41.667
NC_035082.1	16921227	.	G	A	.	.	MAF_USDA=33.529
NC_035082.1	16921228	.	T	G	.	.	MAF_USDA=32.941
NC_035082.1	16921250	.	C	T	.	.	MAF_INRAE=2.5
NC_035082.1	16921296	.	A	G	.	.	MAF_USDA=1.639
NC_035082.1	16921319	.	C	T	.	.	MAF_USDA=5.294
NC_035082.1	16921376	.	T	A	.	.	MAF_USDA=5.738
NC_035082.1	16921665	.	G	T	.	.	MAF_USDA=1.639
NC_035082.1	16921700	.	T	A	.	.	MAF_INRAE=46.835;MAF_USDA=29.412
NC_035082.1	16921733	.	C	A	.	.	MAF_USDA=1.639
NC_035082.1	16921784	.	C	T	.	.	MAF_INRAE=16.456;MAF_USDA=11.176
NC_035082.1	16921809	.	T	A	.	.	MAF_INRAE=15.0
NC_035082.1	16921814	.	G	A	.	.	MAF_USDA=1.639
NC_035082.1	16921831	.	G	T	.	.	MAF_USDA=1.176
NC_035082.1	16921855	.	G	A	.	.	MAF_INRAE=46.835;MAF_USDA=34.706
NC_035082.1	16921871	.	G	A	.	.	MAF_INRAE=16.456;MAF_USDA=12.941
NC_035082.1	16921956	.	C	G	.	.	MAF_INRAE=30.38;MAF_USDA=7.377
NC_035082.1	16922038	.	A	T	.	.	MAF_USDA=8.197
NC_035082.1	16922063	.	C	A	.	.	MAF_INRAE=17.722;MAF_USDA=17.059
NC_035082.1	16922098	.	G	A	.	.	MAF_USDA=6.548
NC_035082.1	16922125	.	C	T	.	.	MAF_INRAE=17.089;MAF_USDA=14.286
NC_035082.1	16922147	.	T	C	.	.	MAF_INRAE=17.089;MAF_USDA=14.706
NC_035082.1	16922164	.	C	T	.	.	MAF_INRAE=17.089;MAF_USDA=13.529
NC_035082.1	16922194	.	A	G	.	.	MAF_INRAE=17.089;MAF_USDA=14.706
NC_035082.1	16922316	.	A	C	.	.	MAF_INRAE=17.089;MAF_USDA=14.118
NC_035082.1	16922332	.	C	T	.	.	MAF_INRAE=30.38;MAF_USDA=8.197
NC_035082.1	16922335	.	C	A	.	.	MAF_INRAE=15.0;MAF_USDA=2.459
NC_035082.1	16922388	.	C	T	.	.	MAF_INRAE=46.835;MAF_USDA=17.647
NC_035082.1	16922390	.	C	A	.	.	MAF_INRAE=15.0;MAF_USDA=9.016
NC_035082.1	16922471	.	G	A	.	.	MAF_USDA=2.459
NC_035082.1	16922521	.	A	C	.	.	MAF_INRAE=16.456;MAF_USDA=12.941
NC_035082.1	16922533	.	C	T	.	.	MAF_USDA=6.557
NC_035082.1	16922562	.	A	G	.	.	MAF_INRAE=17.089;MAF_USDA=10.0
NC_035082.1	16922578	.	C	T	.	.	MAF_USDA=8.197
NC_035082.1	16922602	.	C	T	.	.	MAF_INRAE=17.089;MAF_USDA=12.353
NC_035082.1	16922641	.	C	T	.	.	MAF_INRAE=17.089;MAF_USDA=13.529
NC_035082.1	16922742	.	G	T	.	.	MAF_INRAE=17.089;MAF_USDA=12.941
NC_035082.1	16922806	.	G	A	.	.	MAF_INRAE=17.089;MAF_USDA=13.529
NC_035082.1	16922899	.	C	A	.	.	MAF_INRAE=17.089;MAF_USDA=13.529
NC_035082.1	16922904	.	A	T	.	.	MAF_INRAE=2.5;MAF_USDA=1.639
NC_035082.1	16922953	.	C	T	.	.	MAF_INRAE=16.456;MAF_USDA=12.353
NC_035082.1	16923022	.	A	C	.	.	MAF_INRAE=29.747;MAF_USDA=43.529
NC_035082.1	16923041	.	C	T	.	.	MAF_USDA=1.639
NC_035082.1	16923092	.	C	A	.	.	MAF_USDA=3.279
NC_035082.1	16923109	.	A	G	.	.	MAF_INRAE=17.089;MAF_USDA=12.353
NC_035082.1	16923122	.	G	A	.	.	MAF_USDA=1.639
NC_035082.1	16923245	.	C	T	.	.	MAF_INRAE=17.089;MAF_USDA=13.529
NC_035082.1	16923332	.	C	T	.	.	MAF_USDA=1.639
NC_035082.1	16923346	.	G	A	.	.	MAF_INRAE=17.089;MAF_USDA=12.353
NC_035082.1	16923374	.	A	C	.	.	MAF_INRAE=29.747;MAF_USDA=47.647
NC_035082.1	16923445	.	A	G	.	.	MAF_INRAE=17.089;MAF_USDA=12.353
NC_035082.1	16923459	.	T	A	.	.	MAF_USDA=1.639
NC_035082.1	16923475	.	T	C	.	.	MAF_USDA=8.824
NC_035082.1	16923526	.	C	T	.	.	MAF_USDA=2.459
NC_035082.1	16923568	.	T	G	.	.	MAF_USDA=6.557
NC_035082.1	16923599	.	A	T	.	.	MAF_USDA=6.557
NC_035082.1	16923604	.	T	C	.	.	MAF_USDA=6.557
NC_035082.1	16923605	.	G	A	.	.	MAF_USDA=4.098
NC_035082.1	16923612	.	G	A	.	.	MAF_USDA=5.738
NC_035082.1	16923618	.	T	C	.	.	MAF_INRAE=31.667;MAF_USDA=45.294
NC_035082.1	16923675	.	C	T	.	.	MAF_USDA=5.882
NC_035082.1	16923689	.	T	A	.	.	MAF_INRAE=6.667
NC_035082.1	16923690	.	T	A	.	.	MAF_INRAE=6.667
NC_035082.1	16923695	.	C	T	.	.	MAF_INRAE=5.263
NC_035082.1	16923697	.	C	T	.	.	MAF_INRAE=44.167;MAF_USDA=18.235
NC_035082.1	16923698	.	G	A	.	.	MAF_USDA=1.639
NC_035082.1	16923752	.	G	C	.	.	MAF_USDA=11.905
NC_035082.1	16923789	.	T	A	.	.	MAF_USDA=6.25
NC_035082.1	16923791	.	C	A	.	.	MAF_USDA=6.25
NC_035082.1	16923862	.	A	T	.	.	MAF_USDA=1.639
NC_035082.1	16923971	.	G	C	.	.	MAF_USDA=1.639
NC_035082.1	16924013	.	T	A	.	.	MAF_USDA=12.5
NC_035082.1	16924205	.	G	A	.	.	MAF_USDA=6.557
NC_035082.1	16924212	.	T	C	.	.	MAF_INRAE=1.667;MAF_USDA=18.824
NC_035082.1	16924242	.	T	C	.	.	MAF_USDA=2.459
NC_035082.1	16924487	.	T	C	.	.	MAF_INRAE=42.5;MAF_USDA=19.412
NC_035082.1	16924615	.	A	G	.	.	MAF_INRAE=16.456;MAF_USDA=12.941
NC_035082.1	16924650	.	T	A	.	.	MAF_USDA=1.639
NC_035082.1	16924718	.	A	T	.	.	MAF_INRAE=17.089;MAF_USDA=12.941
NC_035082.1	16924806	.	C	T	.	.	MAF_USDA=3.529
NC_035082.1	16924880	.	C	A	.	.	MAF_INRAE=17.722;MAF_USDA=12.941
NC_035082.1	16924888	.	C	T	.	.	MAF_USDA=1.639
NC_035082.1	16925028	.	C	T	.	.	MAF_INRAE=17.722;MAF_USDA=16.471
NC_035082.1	16925031	.	C	T	.	.	MAF_INRAE=17.089;MAF_USDA=12.353
NC_035082.1	16925047	.	A	G	.	.	MAF_INRAE=17.089;MAF_USDA=14.583
NC_035082.1	16925083	.	C	G	.	.	MAF_INRAE=46.835;MAF_USDA=20.0
NC_035082.1	16925209	.	G	C	.	.	MAF_INRAE=17.089;MAF_USDA=12.941
NC_035082.1	16925349	.	C	T	.	.	MAF_USDA=8.824
NC_035082.1	16925398	.	C	A	.	.	MAF_USDA=1.639
NC_035082.1	16925587	.	G	A	.	.	MAF_INRAE=17.089
NC_035082.1	16925792	.	G	A	.	.	MAF_INRAE=30.38;MAF_USDA=7.377
NC_035082.1	16925883	.	C	A	.	.	MAF_USDA=7.377
NC_035082.1	16925986	.	G	T	.	.	MAF_USDA=14.583
NC_035082.1	16926152	.	A	G	.	.	MAF_USDA=38.525
NC_035082.1	16926196	.	A	T	.	.	MAF_USDA=2.459
NC_035082.1	16926230	.	C	A	.	.	MAF_USDA=13.115
NC_035082.1	16926240	.	C	T	.	.	MAF_USDA=2.459
NC_035082.1	16926352	.	C	A	.	.	MAF_USDA=12.295
NC_035082.1	16926457	.	C	T	.	.	MAF_USDA=1.639
NC_035082.1	16926465	.	A	G	.	.	MAF_USDA=11.475
NC_035082.1	16926482	.	C	T	.	.	MAF_USDA=6.557
NC_035082.1	16926511	.	G	A	.	.	MAF_USDA=1.639
NC_035082.1	16926577	.	T	C	.	.	MAF_USDA=5.738
NC_035082.1	16926592	.	G	T	.	.	MAF_INRAE=8.333;MAF_USDA=4.918
NC_035082.1	16926812	.	G	T	.	.	MAF_USDA=6.25
NC_035082.1	16926827	.	T	A	.	.	MAF_INRAE=29.747;MAF_USDA=7.377
NC_035082.1	16926872	.	C	T	.	.	MAF_USDA=1.639
NC_035082.1	16926906	.	C	A	.	.	MAF_USDA=16.667
NC_035082.1	16926921	.	A	T	.	.	MAF_INRAE=29.747;MAF_USDA=39.583
NC_035082.1	16926939	.	T	G	.	.	MAF_USDA=6.25
NC_035082.1	16926947	.	C	A	.	.	MAF_USDA=1.639
NC_035082.1	16927006	.	A	G	.	.	MAF_INRAE=16.456;MAF_USDA=12.353
NC_035082.1	16927037	.	A	T	.	.	MAF_USDA=1.639
NC_035082.1	16927081	.	G	A	.	.	MAF_INRAE=30.38;MAF_USDA=9.016
NC_035082.1	16927210	.	G	T	.	.	MAF_INRAE=17.089;MAF_USDA=10.0
NC_035082.1	16927379	.	G	T	.	.	MAF_INRAE=16.456;MAF_USDA=14.583
NC_035082.1	16927489	.	C	G	.	.	MAF_USDA=15.217
NC_035082.1	16927491	.	T	G	.	.	MAF_USDA=15.217
NC_035082.1	16927533	.	T	A	.	.	MAF_USDA=20.0
NC_035082.1	16927554	.	C	A	.	.	MAF_USDA=17.647
NC_035082.1	16927630	.	C	A	.	.	MAF_USDA=2.459
NC_035082.1	16927658	.	C	T	.	.	MAF_USDA=8.824
NC_035082.1	16927682	.	A	T	.	.	MAF_INRAE=17.089;MAF_USDA=11.765
NC_035082.1	16927858	.	T	C	.	.	MAF_INRAE=15.823;MAF_USDA=12.941
NC_035082.1	16927943	.	A	T	.	.	MAF_INRAE=29.747;MAF_USDA=50.0
NC_035082.1	16927951	.	C	T	.	.	MAF_USDA=1.765
NC_035082.1	16928064	.	A	C	.	.	MAF_INRAE=17.089;MAF_USDA=12.353
NC_035082.1	16928114	.	A	T	.	.	MAF_USDA=1.639
NC_035082.1	16928120	.	A	C	.	.	MAF_INRAE=29.747;MAF_USDA=49.412
NC_035082.1	16928311	.	A	C	.	.	MAF_INRAE=22.152;MAF_USDA=7.059
NC_035082.1	16928484	.	G	A	.	.	MAF_USDA=5.294
NC_035082.1	16928528	.	G	C	.	.	MAF_INRAE=17.089;MAF_USDA=12.941
NC_035082.1	16928562	.	T	A	.	.	MAF_USDA=1.639
NC_035082.1	16928659	.	A	G	.	.	MAF_INRAE=16.456;MAF_USDA=13.529
NC_035082.1	16928701	.	C	A	.	.	MAF_INRAE=30.38;MAF_USDA=14.706
NC_035082.1	16928703	.	T	C	.	.	MAF_USDA=1.639
NC_035082.1	16928748	.	C	A	.	.	MAF_INRAE=17.089;MAF_USDA=12.941
NC_035082.1	16928879	.	G	A	.	.	MAF_USDA=5.294
NC_035082.1	16928881	.	A	G	.	.	MAF_USDA=2.083
NC_035082.1	16928963	.	G	C	.	.	MAF_INRAE=16.456;MAF_USDA=11.765
NC_035082.1	16929039	.	C	T	.	.	MAF_INRAE=17.089;MAF_USDA=8.824
NC_035082.1	16929133	.	C	A	.	.	MAF_USDA=8.235
NC_035082.1	16929143	.	G	A	.	.	MAF_USDA=1.639
NC_035082.1	16929178	.	A	G	.	.	MAF_INRAE=17.089;MAF_USDA=12.353
NC_035082.1	16929190	.	C	A	.	.	MAF_INRAE=31.013;MAF_USDA=24.118
NC_035082.1	16929418	.	T	A	.	.	MAF_USDA=5.294
NC_035082.1	16929541	.	T	A	.	.	MAF_USDA=1.639
NC_035082.1	16929606	.	G	A	.	.	MAF_USDA=3.279
NC_035082.1	16929615	.	C	A	.	.	MAF_USDA=4.167
NC_035082.1	16929636	.	G	A	.	.	MAF_INRAE=22.785;MAF_USDA=8.235
NC_035082.1	16929768	.	C	T	.	.	MAF_USDA=1.639
NC_035082.1	16929789	.	G	T	.	.	MAF_USDA=7.377
NC_035082.1	16929817	.	T	G	.	.	MAF_USDA=15.217
NC_035082.1	16929902	.	G	T	.	.	MAF_INRAE=29.747;MAF_USDA=24.118
NC_035082.1	16929920	.	A	G	.	.	MAF_INRAE=17.089;MAF_USDA=12.353
NC_035082.1	16929959	.	T	C	.	.	MAF_INRAE=17.089;MAF_USDA=12.941
NC_035082.1	16929980	.	A	G	.	.	MAF_USDA=2.941
NC_035082.1	16930112	.	A	T	.	.	MAF_USDA=2.083
NC_035082.1	16930132	.	C	T	.	.	MAF_INRAE=29.114;MAF_USDA=16.393
NC_035082.1	16930235	.	T	A	.	.	MAF_INRAE=22.5;MAF_USDA=4.167
NC_035082.1	16930236	.	G	A	.	.	MAF_USDA=2.459
NC_035082.1	16930345	.	G	T	.	.	MAF_USDA=4.098
NC_035082.1	16930371	.	C	A	.	.	MAF_INRAE=2.5
NC_035082.1	16930383	.	C	A	.	.	MAF_USDA=5.738
NC_035082.1	16930410	.	C	G	.	.	MAF_INRAE=17.089;MAF_USDA=12.941
NC_035082.1	16930573	.	C	T	.	.	MAF_INRAE=47.468;MAF_USDA=37.059
NC_035082.1	16930695	.	T	G	.	.	MAF_INRAE=17.089;MAF_USDA=13.529
NC_035082.1	16930730	.	A	G	.	.	MAF_INRAE=17.089;MAF_USDA=12.941
NC_035082.1	16930746	.	A	G	.	.	MAF_INRAE=17.089;MAF_USDA=13.529
NC_035082.1	16930753	.	A	G	.	.	MAF_USDA=2.459
NC_035082.1	16930930	.	A	C	.	.	MAF_USDA=6.25
NC_035082.1	16931063	.	T	A	.	.	MAF_INRAE=4.167
NC_035082.1	16931067	.	T	A	.	.	MAF_INRAE=3.333
NC_035082.1	16931071	.	T	A	.	.	MAF_INRAE=3.333
NC_035082.1	16931075	.	T	A	.	.	MAF_INRAE=1.667
NC_035082.1	16931079	.	T	A	.	.	MAF_INRAE=1.667
NC_035082.1	16931129	.	A	C	.	.	MAF_INRAE=16.456;MAF_USDA=11.31
NC_035082.1	16931313	.	T	C	.	.	MAF_INRAE=15.833;MAF_USDA=24.118
NC_035082.1	16931416	.	C	G	.	.	MAF_USDA=1.639
NC_035082.1	16931452	.	G	A	.	.	MAF_INRAE=17.089;MAF_USDA=12.941
NC_035082.1	16931472	.	T	A	.	.	MAF_USDA=1.639
NC_035082.1	16931479	.	C	A	.	.	MAF_USDA=4.918
NC_035082.1	16931514	.	G	A	.	.	MAF_INRAE=30.38;MAF_USDA=50.0
NC_035082.1	16931558	.	C	T	.	.	MAF_USDA=11.176
NC_035082.1	16931559	.	G	A	.	.	MAF_INRAE=30.38;MAF_USDA=14.706
NC_035082.1	16931564	.	G	A	.	.	MAF_INRAE=17.089;MAF_USDA=12.353
NC_035082.1	16931614	.	G	C	.	.	MAF_USDA=6.557
NC_035082.1	16931699	.	T	C	.	.	MAF_USDA=6.557
NC_035082.1	16931748	.	T	A	.	.	MAF_INRAE=15.833;MAF_USDA=25.294
NC_035082.1	16931804	.	T	C	.	.	MAF_INRAE=15.0;MAF_USDA=8.197
NC_035082.1	16931822	.	G	A	.	.	MAF_INRAE=46.835;MAF_USDA=37.059
NC_035082.1	16931846	.	T	C	.	.	MAF_INRAE=17.089;MAF_USDA=12.941
NC_035082.1	16931848	.	C	A	.	.	MAF_USDA=6.557
NC_035082.1	16931918	.	G	C	.	.	MAF_INRAE=15.833;MAF_USDA=24.118
NC_035082.1	16931951	.	A	G	.	.	MAF_USDA=1.639
NC_035082.1	16931962	.	T	A	.	.	MAF_USDA=1.639
NC_035082.1	16931971	.	T	C	.	.	MAF_INRAE=17.722;MAF_USDA=12.353
NC_035082.1	16931996	.	C	T	.	.	MAF_USDA=1.639
NC_035082.1	16931999	.	G	A	.	.	MAF_USDA=3.279
NC_035082.1	16932036	.	A	C	.	.	MAF_INRAE=16.456;MAF_USDA=13.529
NC_035082.1	16932099	.	C	A	.	.	MAF_USDA=1.639
NC_035082.1	16932106	.	A	T	.	.	MAF_INRAE=15.0;MAF_USDA=1.639
NC_035082.1	16932121	.	G	A	.	.	MAF_INRAE=2.5;MAF_USDA=1.639
NC_035082.1	16932177	.	C	A	.	.	MAF_INRAE=17.089;MAF_USDA=12.941
NC_035082.1	16932316	.	T	C	.	.	MAF_INRAE=29.747;MAF_USDA=49.412
NC_035082.1	16932352	.	G	T	.	.	MAF_USDA=11.31
NC_035082.1	16932366	.	C	T	.	.	MAF_USDA=7.5
NC_035082.1	16932381	.	G	A	.	.	MAF_USDA=1.667
NC_035082.1	16932475	.	C	G	.	.	MAF_INRAE=17.089;MAF_USDA=11.765
NC_035082.1	16932480	.	A	G	.	.	MAF_USDA=11.176
NC_035082.1	16932494	.	A	G	.	.	MAF_INRAE=17.089;MAF_USDA=12.5
NC_035082.1	16932563	.	G	A	.	.	MAF_INRAE=29.747;MAF_USDA=14.118
NC_035082.1	16932603	.	T	C	.	.	MAF_USDA=6.557
NC_035082.1	16932614	.	T	A	.	.	MAF_USDA=3.279
NC_035082.1	16932630	.	A	G	.	.	MAF_INRAE=16.456;MAF_USDA=11.765
NC_035082.1	16932648	.	T	A	.	.	MAF_USDA=1.667
NC_035082.1	16932649	.	C	T	.	.	MAF_USDA=1.667
NC_035082.1	16932726	.	T	A	.	.	MAF_INRAE=36.842;MAF_USDA=35.119
NC_035082.1	16932855	.	G	T	.	.	MAF_USDA=4.098
NC_035082.1	16932937	.	A	G	.	.	MAF_INRAE=17.089;MAF_USDA=22.941
NC_035082.1	16933002	.	T	A	.	.	MAF_INRAE=29.747;MAF_USDA=7.377
NC_035082.1	16933029	.	A	T	.	.	MAF_USDA=6.25
NC_035082.1	16933046	.	T	A	.	.	MAF_USDA=2.941
NC_035082.1	16933068	.	T	C	.	.	MAF_USDA=17.059
NC_035082.1	16933089	.	T	C	.	.	MAF_INRAE=30.38;MAF_USDA=15.294
NC_035082.1	16933118	.	A	T	.	.	MAF_USDA=6.557
NC_035082.1	16933158	.	G	A	.	.	MAF_USDA=1.639
NC_035082.1	16933211	.	G	T	.	.	MAF_USDA=1.639
NC_035082.1	16933241	.	T	C	.	.	MAF_USDA=1.639
NC_035082.1	16933242	.	C	A	.	.	MAF_INRAE=30.38;MAF_USDA=8.197
NC_035082.1	16933277	.	T	C	.	.	MAF_USDA=2.459
NC_035082.1	16933424	.	C	T	.	.	MAF_INRAE=16.456;MAF_USDA=12.353
NC_035082.1	16933474	.	G	A	.	.	MAF_USDA=1.667
NC_035082.1	16933485	.	A	C	.	.	MAF_USDA=10.976
NC_035082.1	16933524	.	C	T	.	.	MAF_USDA=1.639
NC_035082.1	16933535	.	T	A	.	.	MAF_USDA=15.244
NC_035082.1	16933613	.	C	T	.	.	MAF_INRAE=16.456;MAF_USDA=11.765
NC_035082.1	16933627	.	T	G	.	.	MAF_USDA=8.197
NC_035082.1	16933790	.	T	C	.	.	MAF_INRAE=5.833
NC_035082.1	16933793	.	A	C	.	.	MAF_INRAE=5.833
NC_035082.1	16934060	.	G	A	.	.	MAF_USDA=6.522
NC_035082.1	16934256	.	C	T	.	.	MAF_USDA=28.261
NC_035082.1	16934422	.	T	A	.	.	MAF_USDA=19.565
NC_035082.1	16934654	.	A	C	.	.	MAF_USDA=17.391
NC_035082.1	16934666	.	C	A	.	.	MAF_USDA=4.348
NC_035082.1	16934969	.	T	A	.	.	MAF_USDA=43.478
NC_035082.1	16935127	.	G	A	.	.	MAF_USDA=4.348
NC_035082.1	16935221	.	G	A	.	.	MAF_USDA=15.217
NC_035082.1	16935287	.	C	T	.	.	MAF_USDA=15.217
NC_035082.1	16935503	.	C	T	.	.	MAF_USDA=4.348
NC_035082.1	16935608	.	C	A	.	.	MAF_USDA=6.25
NC_035082.1	16935722	.	C	G	.	.	MAF_USDA=16.667
NC_035082.1	16935727	.	C	A	.	.	MAF_USDA=2.459
NC_035082.1	16935731	.	A	T	.	.	MAF_INRAE=23.418;MAF_USDA=10.588
NC_035082.1	16935826	.	T	A	.	.	MAF_USDA=12.5
NC_035082.1	16935870	.	G	C	.	.	MAF_USDA=2.083
NC_035082.1	16935890	.	C	G	.	.	MAF_INRAE=30.38;MAF_USDA=10.714
NC_035082.1	16935911	.	A	C	.	.	MAF_INRAE=42.405;MAF_USDA=39.881
NC_035082.1	16935950	.	G	T	.	.	MAF_USDA=4.762
NC_035082.1	16935988	.	G	T	.	.	MAF_USDA=7.377
NC_035082.1	16935994	.	T	G	.	.	MAF_INRAE=47.368;MAF_USDA=20.0
NC_035082.1	16936015	.	C	T	.	.	MAF_USDA=6.557
NC_035082.1	16936089	.	G	T	.	.	MAF_INRAE=40.506;MAF_USDA=35.882
NC_035082.1	16936443	.	A	T	.	.	MAF_USDA=15.217
NC_035082.1	16936795	.	A	T	.	.	MAF_USDA=39.13
NC_035082.1	16937128	.	C	T	.	.	MAF_USDA=8.696
NC_035082.1	16937185	.	A	G	.	.	MAF_USDA=4.348
NC_035082.1	16938581	.	A	G	.	.	MAF_USDA=12.5
NC_035082.1	16941895	.	T	C	.	.	MAF_USDA=3.529
NC_035082.1	16941910	.	T	C	.	.	MAF_USDA=4.918
NC_035082.1	16941919	.	T	A	.	.	MAF_INRAE=16.456
NC_035082.1	16942163	.	T	C	.	.	MAF_INRAE=15.0;MAF_USDA=4.706
NC_035082.1	16942178	.	C	T	.	.	MAF_USDA=2.5
NC_035082.1	16942232	.	G	A	.	.	MAF_USDA=4.706
NC_035082.1	16942241	.	C	T	.	.	MAF_INRAE=31.579
NC_035082.1	16942276	.	T	A	.	.	MAF_USDA=29.167
NC_035082.1	16942407	.	A	C	.	.	MAF_INRAE=5.0
NC_035082.1	16943523	.	G	T	.	.	MAF_USDA=11.765
NC_035082.1	16943602	.	T	C	.	.	MAF_USDA=7.5
NC_035082.1	16943754	.	A	T	.	.	MAF_USDA=8.197
NC_035082.1	16943840	.	C	T	.	.	MAF_USDA=4.098
NC_035082.1	16943895	.	T	C	.	.	MAF_USDA=6.471
NC_035082.1	16944066	.	T	C	.	.	MAF_INRAE=10.759;MAF_USDA=24.59
NC_035082.1	16944163	.	G	A	.	.	MAF_USDA=4.918
NC_035082.1	16944204	.	G	A	.	.	MAF_INRAE=15.0;MAF_USDA=4.706
NC_035082.1	16944410	.	C	T	.	.	MAF_INRAE=15.0;MAF_USDA=4.118
NC_035082.1	16944511	.	C	T	.	.	MAF_USDA=1.639
NC_035082.1	16944622	.	T	C	.	.	MAF_INRAE=34.81;MAF_USDA=34.118
NC_035082.1	16944735	.	T	C	.	.	MAF_USDA=9.016
NC_035082.1	16944874	.	C	T	.	.	MAF_USDA=2.941
NC_035082.1	16944953	.	C	A	.	.	MAF_USDA=5.738
NC_035082.1	16944958	.	G	T	.	.	MAF_USDA=5.738
NC_035082.1	16945140	.	A	T	.	.	MAF_USDA=6.557
NC_035082.1	16945143	.	T	C	.	.	MAF_USDA=1.639
NC_035082.1	16945163	.	G	T	.	.	MAF_USDA=3.279
NC_035082.1	16945416	.	C	A	.	.	MAF_USDA=7.377
NC_035082.1	16945554	.	G	A	.	.	MAF_INRAE=13.291;MAF_USDA=44.706
NC_035082.1	16945601	.	G	A	.	.	MAF_USDA=2.459
NC_035082.1	16945671	.	T	C	.	.	MAF_USDA=1.639
NC_035082.1	16945689	.	A	G	.	.	MAF_USDA=6.557
NC_035082.1	16945934	.	G	A	.	.	MAF_INRAE=48.101;MAF_USDA=18.033
NC_035082.1	16945972	.	T	C	.	.	MAF_USDA=8.197
NC_035082.1	16946015	.	G	T	.	.	MAF_USDA=6.557
NC_035082.1	16946028	.	G	T	.	.	MAF_INRAE=48.101;MAF_USDA=19.412
NC_035082.1	16946049	.	T	G	.	.	MAF_USDA=36.471
NC_035082.1	16946076	.	T	C	.	.	MAF_USDA=9.016
NC_035082.1	16946127	.	G	T	.	.	MAF_USDA=2.459
NC_035082.1	16946204	.	G	T	.	.	MAF_INRAE=17.722;MAF_USDA=18.235
NC_035082.1	16946207	.	C	T	.	.	MAF_USDA=5.738
NC_035082.1	16946269	.	G	A	.	.	MAF_USDA=1.639
NC_035082.1	16946313	.	G	A	.	.	MAF_USDA=3.279
NC_035082.1	16946321	.	T	A	.	.	MAF_USDA=8.197
NC_035082.1	16946365	.	C	A	.	.	MAF_USDA=1.639
NC_035082.1	16946391	.	G	A	.	.	MAF_INRAE=14.167;MAF_USDA=4.118
NC_035082.1	16946444	.	G	A	.	.	MAF_USDA=1.639
NC_035082.1	16946472	.	T	C	.	.	MAF_USDA=37.059
NC_035082.1	16946529	.	T	C	.	.	MAF_USDA=18.75
NC_035082.1	16946536	.	T	C	.	.	MAF_USDA=14.583
NC_035082.1	16946608	.	A	C	.	.	MAF_USDA=1.639
NC_035082.1	16946701	.	A	C	.	.	MAF_USDA=37.059
NC_035082.1	16946744	.	T	G	.	.	MAF_USDA=38.824
NC_035082.1	16946750	.	G	A	.	.	MAF_USDA=5.294
NC_035082.1	16946807	.	G	A	.	.	MAF_INRAE=15.0
NC_035082.1	16946818	.	T	C	.	.	MAF_USDA=38.235
NC_035082.1	16946834	.	T	A	.	.	MAF_USDA=6.557
NC_035082.1	16946856	.	G	T	.	.	MAF_USDA=6.557
NC_035082.1	16946886	.	C	T	.	.	MAF_INRAE=15.0;MAF_USDA=4.118
NC_035082.1	16946944	.	A	T	.	.	MAF_USDA=6.557
NC_035082.1	16946985	.	T	A	.	.	MAF_INRAE=10.127;MAF_USDA=4.098
NC_035082.1	16947001	.	G	A	.	.	MAF_INRAE=34.81;MAF_USDA=31.765
NC_035082.1	16947041	.	T	C	.	.	MAF_USDA=38.235
NC_035082.1	16947104	.	T	C	.	.	MAF_USDA=5.738
NC_035082.1	16947126	.	G	A	.	.	MAF_INRAE=48.101;MAF_USDA=20.588
NC_035082.1	16947173	.	A	G	.	.	MAF_USDA=6.471
NC_035082.1	16947178	.	A	C	.	.	MAF_INRAE=30.38;MAF_USDA=21.765
NC_035082.1	16947193	.	C	A	.	.	MAF_INRAE=16.456;MAF_USDA=13.529
NC_035082.1	16947194	.	G	A	.	.	MAF_USDA=7.377
NC_035082.1	16947217	.	G	A	.	.	MAF_USDA=6.557
NC_035082.1	16947257	.	T	A	.	.	MAF_INRAE=29.747;MAF_USDA=7.377
NC_035082.1	16947311	.	C	A	.	.	MAF_USDA=5.738
NC_035082.1	16947405	.	C	A	.	.	MAF_INRAE=36.842;MAF_USDA=20.482
NC_035082.1	16947408	.	T	G	.	.	MAF_USDA=3.614
NC_035082.1	16947458	.	G	T	.	.	MAF_USDA=4.098
NC_035082.1	16947507	.	G	T	.	.	MAF_USDA=38.235
NC_035082.1	16947533	.	A	T	.	.	MAF_USDA=45.294
NC_035082.1	16947548	.	C	G	.	.	MAF_USDA=8.197
NC_035082.1	16947614	.	T	C	.	.	MAF_INRAE=29.747;MAF_USDA=9.016
NC_035082.1	16947635	.	C	T	.	.	MAF_USDA=5.294
NC_035082.1	16947658	.	C	T	.	.	MAF_INRAE=12.5;MAF_USDA=14.583
NC_035082.1	16947672	.	T	C	.	.	MAF_USDA=12.941
NC_035082.1	16947699	.	T	A	.	.	MAF_USDA=2.459
NC_035082.1	16947722	.	C	A	.	.	MAF_USDA=6.557
NC_035082.1	16947809	.	T	C	.	.	MAF_USDA=46.471
NC_035082.1	16947845	.	T	G	.	.	MAF_INRAE=31.013;MAF_USDA=41.765
NC_035082.1	16947874	.	G	A	.	.	MAF_INRAE=30.38;MAF_USDA=7.377
NC_035082.1	16947882	.	T	C	.	.	MAF_INRAE=37.975;MAF_USDA=38.235
NC_035082.1	16947928	.	G	T	.	.	MAF_USDA=3.279
NC_035082.1	16948006	.	T	C	.	.	MAF_INRAE=28.481;MAF_USDA=29.412
NC_035082.1	16948059	.	A	G	.	.	MAF_USDA=5.738
NC_035082.1	16948070	.	A	G	.	.	MAF_USDA=3.279
NC_035082.1	16948160	.	C	T	.	.	MAF_INRAE=17.089;MAF_USDA=21.765
NC_035082.1	16948359	.	T	A	.	.	MAF_INRAE=49.367;MAF_USDA=22.941
NC_035082.1	16948420	.	A	C	.	.	MAF_USDA=1.639
NC_035082.1	16948470	.	G	A	.	.	MAF_INRAE=21.519;MAF_USDA=13.529
NC_035082.1	16948637	.	T	A	.	.	MAF_USDA=1.639
NC_035082.1	16948686	.	G	T	.	.	MAF_INRAE=18.987;MAF_USDA=28.235
NC_035082.1	16948727	.	A	G	.	.	MAF_USDA=22.353
NC_035082.1	16948814	.	C	A	.	.	MAF_INRAE=20.253;MAF_USDA=35.882
NC_035082.1	16948894	.	T	G	.	.	MAF_USDA=6.25
NC_035082.1	16948909	.	C	A	.	.	MAF_USDA=2.941
NC_035082.1	16949003	.	G	T	.	.	MAF_USDA=2.5
NC_035082.1	16949113	.	A	T	.	.	MAF_USDA=3.279
NC_035082.1	16949192	.	G	C	.	.	MAF_USDA=14.706
NC_035082.1	16949250	.	C	A	.	.	MAF_USDA=39.412
NC_035082.1	16949329	.	T	A	.	.	MAF_INRAE=36.842;MAF_USDA=38.824
NC_035082.1	16949330	.	A	G	.	.	MAF_USDA=38.824
NC_035082.1	16949365	.	A	G	.	.	MAF_INRAE=16.456;MAF_USDA=12.941
NC_035082.1	16949373	.	C	A	.	.	MAF_INRAE=36.842;MAF_USDA=40.0
NC_035082.1	16949374	.	G	A	.	.	MAF_USDA=1.176
NC_035082.1	16949395	.	T	C	.	.	MAF_INRAE=36.842;MAF_USDA=39.412
NC_035082.1	16949435	.	T	C	.	.	MAF_INRAE=43.038;MAF_USDA=23.529
NC_035082.1	16949521	.	G	T	.	.	MAF_USDA=1.639
NC_035082.1	16949601	.	C	G	.	.	MAF_INRAE=18.354;MAF_USDA=45.294
NC_035082.1	16949714	.	A	T	.	.	MAF_USDA=12.295
NC_035082.1	16949715	.	T	A	.	.	MAF_USDA=12.295
NC_035082.1	16949802	.	G	A	.	.	MAF_INRAE=18.354;MAF_USDA=48.235
NC_035082.1	16949948	.	G	A	.	.	MAF_USDA=2.459
NC_035082.1	16949956	.	C	A	.	.	MAF_USDA=5.738
NC_035082.1	16949957	.	C	T	.	.	MAF_USDA=5.738
NC_035082.1	16949991	.	T	A	.	.	MAF_USDA=1.639
NC_035082.1	16950022	.	C	T	.	.	MAF_INRAE=18.987;MAF_USDA=26.471
NC_035082.1	16950041	.	C	A	.	.	MAF_USDA=4.918
NC_035082.1	16950073	.	G	A	.	.	MAF_USDA=4.118
NC_035082.1	16950097	.	G	A	.	.	MAF_USDA=6.557
NC_035082.1	16950469	.	C	G	.	.	MAF_INRAE=5.263;MAF_USDA=14.583
NC_035082.1	16950542	.	A	G	.	.	MAF_INRAE=36.842
NC_035082.1	16950567	.	C	T	.	.	MAF_USDA=1.639
NC_035082.1	16950711	.	A	G	.	.	MAF_USDA=11.765
NC_035082.1	16950764	.	G	T	.	.	MAF_USDA=11.765
NC_035082.1	16950818	.	G	A	.	.	MAF_INRAE=43.038;MAF_USDA=22.941
NC_035082.1	16950956	.	G	A	.	.	MAF_INRAE=18.987
NC_035082.1	16951115	.	G	T	.	.	MAF_INRAE=18.354;MAF_USDA=36.471
NC_035082.1	16951288	.	G	C	.	.	MAF_USDA=1.639
NC_035082.1	16951404	.	A	T	.	.	MAF_INRAE=30.38;MAF_USDA=7.377
NC_035082.1	16951483	.	G	A	.	.	MAF_USDA=14.583
NC_035082.1	16951485	.	T	A	.	.	MAF_USDA=14.583
NC_035082.1	16951487	.	G	A	.	.	MAF_USDA=14.583
NC_035082.1	16951488	.	C	G	.	.	MAF_USDA=14.583
NC_035082.1	16951499	.	G	A	.	.	MAF_USDA=1.639
NC_035082.1	16951544	.	T	C	.	.	MAF_USDA=1.639
NC_035082.1	16951660	.	G	T	.	.	MAF_INRAE=2.5
NC_035082.1	16951728	.	A	T	.	.	MAF_USDA=1.695
NC_035082.1	16952023	.	C	G	.	.	MAF_INRAE=15.833;MAF_USDA=39.583
NC_035082.1	16952197	.	C	T	.	.	MAF_INRAE=9.494;MAF_USDA=8.333
NC_035082.1	16952222	.	A	C	.	.	MAF_USDA=10.417
NC_035082.1	16952244	.	C	G	.	.	MAF_USDA=12.5
NC_035082.1	16952249	.	T	A	.	.	MAF_USDA=12.5
NC_035082.1	16952270	.	G	A	.	.	MAF_INRAE=5.263;MAF_USDA=14.583
NC_035082.1	16952374	.	A	G	.	.	MAF_USDA=18.333
NC_035082.1	16952387	.	G	A	.	.	MAF_USDA=6.024
NC_035082.1	16952395	.	G	T	.	.	MAF_USDA=1.667
NC_035082.1	16952399	.	C	T	.	.	MAF_INRAE=12.5;MAF_USDA=13.095
NC_035082.1	16952400	.	G	T	.	.	MAF_USDA=4.237
NC_035082.1	16952415	.	A	G	.	.	MAF_USDA=22.034
NC_035082.1	16952416	.	G	A	.	.	MAF_USDA=1.695
NC_035082.1	16952423	.	A	G	.	.	MAF_USDA=7.5
NC_035082.1	16952424	.	A	G	.	.	MAF_USDA=10.833
NC_035082.1	16952429	.	C	T	.	.	MAF_USDA=1.667
NC_035082.1	16952437	.	A	T	.	.	MAF_USDA=2.5
NC_035082.1	16952440	.	G	A	.	.	MAF_USDA=12.5
NC_035082.1	16952467	.	A	C	.	.	MAF_INRAE=1.667;MAF_USDA=18.75
NC_035082.1	16952480	.	G	C	.	.	MAF_USDA=10.241
NC_035082.1	16952486	.	T	C	.	.	MAF_INRAE=1.667
NC_035082.1	16952487	.	G	A	.	.	MAF_INRAE=1.667
NC_035082.1	16952547	.	C	A	.	.	MAF_USDA=14.583
NC_035082.1	16952573	.	C	G	.	.	MAF_INRAE=2.5;MAF_USDA=1.695
NC_035082.1	16952589	.	C	T	.	.	MAF_INRAE=18.354;MAF_USDA=39.583
NC_035082.1	16952634	.	C	T	.	.	MAF_INRAE=18.354;MAF_USDA=37.5
NC_035082.1	16952914	.	G	A	.	.	MAF_USDA=14.583
NC_035082.1	16952918	.	C	T	.	.	MAF_USDA=2.083
NC_035082.1	16953214	.	A	G	.	.	MAF_INRAE=36.842;MAF_USDA=37.5
NC_035082.1	16953410	.	C	A	.	.	MAF_USDA=39.583
NC_035082.1	16953417	.	C	T	.	.	MAF_USDA=37.5
NC_035082.1	16954557	.	A	G	.	.	MAF_INRAE=31.579;MAF_USDA=31.176
NC_035082.1	16954593	.	A	C	.	.	MAF_INRAE=36.842;MAF_USDA=37.5
NC_035082.1	16954600	.	T	G	.	.	MAF_USDA=14.583
NC_035082.1	16954610	.	C	T	.	.	MAF_INRAE=36.842
NC_035082.1	16954621	.	G	A	.	.	MAF_USDA=1.667
NC_035082.1	16954872	.	C	T	.	.	MAF_USDA=1.639
NC_035082.1	16954882	.	C	T	.	.	MAF_INRAE=2.5
NC_035082.1	16954895	.	T	G	.	.	MAF_USDA=8.197
NC_035082.1	16954897	.	A	G	.	.	MAF_USDA=8.197
NC_035082.1	16954903	.	T	C	.	.	MAF_USDA=29.167
NC_035082.1	16954935	.	G	A	.	.	MAF_USDA=1.765
NC_035082.1	16954964	.	C	A	.	.	MAF_USDA=4.098
NC_035082.1	16954968	.	T	C	.	.	MAF_INRAE=13.333
NC_035082.1	16955018	.	C	T	.	.	MAF_INRAE=14.167
NC_035082.1	16955022	.	T	A	.	.	MAF_INRAE=14.167
NC_035082.1	16955040	.	A	T	.	.	MAF_USDA=8.197
NC_035082.1	16955041	.	T	C	.	.	MAF_USDA=8.197
NC_035082.1	16955046	.	T	C	.	.	MAF_USDA=11.475
NC_035082.1	16955048	.	T	C	.	.	MAF_USDA=2.459
NC_035082.1	16955063	.	G	T	.	.	MAF_USDA=7.377
NC_035082.1	16955074	.	G	A	.	.	MAF_INRAE=14.167
NC_035082.1	16955082	.	C	T	.	.	MAF_USDA=5.738
NC_035082.1	16955088	.	C	A	.	.	MAF_INRAE=12.5;MAF_USDA=34.118
NC_035082.1	16955099	.	A	G	.	.	MAF_USDA=4.918
NC_035082.1	16955114	.	G	C	.	.	MAF_USDA=3.279
NC_035082.1	16955121	.	T	C	.	.	MAF_USDA=4.098
NC_035082.1	16955129	.	A	G	.	.	MAF_USDA=4.098
NC_035082.1	16955140	.	T	C	.	.	MAF_USDA=1.667
NC_035082.1	16955149	.	C	T	.	.	MAF_INRAE=5.263;MAF_USDA=14.583
NC_035082.1	16955171	.	G	A	.	.	MAF_USDA=1.667
NC_035082.1	16955177	.	T	C	.	.	MAF_USDA=4.237
NC_035082.1	16955191	.	C	T	.	.	MAF_USDA=4.167
NC_035082.1	16955226	.	G	A	.	.	MAF_INRAE=18.354;MAF_USDA=32.353
NC_035082.1	16955284	.	A	G	.	.	MAF_USDA=4.098
NC_035082.1	16955302	.	C	A	.	.	MAF_USDA=8.824
NC_035082.1	16955318	.	G	A	.	.	MAF_USDA=20.833
NC_035082.1	16955321	.	A	G	.	.	MAF_USDA=14.583
NC_035082.1	16955331	.	A	T	.	.	MAF_INRAE=36.842
NC_035082.1	16955351	.	A	G	.	.	MAF_USDA=30.588
NC_035082.1	16955470	.	C	T	.	.	MAF_INRAE=15.789
NC_035082.1	16955488	.	C	A	.	.	MAF_USDA=5.294
NC_035082.1	16955540	.	G	T	.	.	MAF_USDA=35.417
NC_035082.1	16955546	.	T	C	.	.	MAF_USDA=34.118
NC_035082.1	16955552	.	C	T	.	.	MAF_USDA=35.417
NC_035082.1	16955555	.	T	G	.	.	MAF_USDA=35.417
NC_035082.1	16955558	.	C	T	.	.	MAF_USDA=5.294
NC_035082.1	16955565	.	C	T	.	.	MAF_USDA=32.353
NC_035082.1	16955803	.	T	G	.	.	MAF_USDA=1.639
NC_035082.1	16955875	.	A	C	.	.	MAF_USDA=7.377
NC_035082.1	16955937	.	T	C	.	.	MAF_USDA=3.279
NC_035082.1	16955938	.	G	A	.	.	MAF_USDA=2.459
NC_035082.1	16956012	.	T	A	.	.	MAF_INRAE=18.354;MAF_USDA=35.294
NC_035082.1	16956096	.	G	A	.	.	MAF_USDA=7.377
NC_035082.1	16956129	.	C	A	.	.	MAF_INRAE=18.354;MAF_USDA=35.294
NC_035082.1	16956364	.	C	T	.	.	MAF_INRAE=2.5
NC_035082.1	16956383	.	T	A	.	.	MAF_INRAE=18.354;MAF_USDA=36.471
NC_035082.1	16956414	.	G	A	.	.	MAF_INRAE=18.354;MAF_USDA=35.882
NC_035082.1	16956422	.	A	C	.	.	MAF_INRAE=18.354;MAF_USDA=35.882
NC_035082.1	16956434	.	C	T	.	.	MAF_INRAE=17.089;MAF_USDA=10.0
NC_035082.1	16956458	.	C	A	.	.	MAF_USDA=4.118
NC_035082.1	16956461	.	A	G	.	.	MAF_USDA=12.295
NC_035082.1	16956480	.	G	A	.	.	MAF_INRAE=18.354;MAF_USDA=36.471
NC_035082.1	16956493	.	A	T	.	.	MAF_USDA=7.377
NC_035082.1	16956542	.	C	T	.	.	MAF_INRAE=10.127;MAF_USDA=4.118
NC_035082.1	16956566	.	C	T	.	.	MAF_USDA=8.197
NC_035082.1	16956592	.	G	A	.	.	MAF_INRAE=18.354;MAF_USDA=36.471
NC_035082.1	16956658	.	A	G	.	.	MAF_INRAE=18.987;MAF_USDA=36.471
NC_035082.1	16956707	.	T	C	.	.	MAF_INRAE=10.127;MAF_USDA=4.098
NC_035082.1	16956818	.	G	T	.	.	MAF_USDA=3.529
NC_035082.1	16956850	.	T	C	.	.	MAF_INRAE=18.354;MAF_USDA=41.765
NC_035082.1	16956894	.	A	T	.	.	MAF_USDA=1.639
NC_035082.1	16957149	.	C	A	.	.	MAF_USDA=1.639
NC_035082.1	16957260	.	C	T	.	.	MAF_USDA=1.639
NC_035082.1	16957269	.	C	A	.	.	MAF_INRAE=18.354;MAF_USDA=33.529
NC_035082.1	16957333	.	T	A	.	.	MAF_USDA=5.294
NC_035082.1	16957350	.	C	A	.	.	MAF_INRAE=17.089;MAF_USDA=12.353
NC_035082.1	16957424	.	T	A	.	.	MAF_INRAE=17.089;MAF_USDA=12.941
NC_035082.1	16957747	.	C	T	.	.	MAF_USDA=2.459
NC_035082.1	16957771	.	T	C	.	.	MAF_USDA=1.639
NC_035082.1	16957839	.	G	A	.	.	MAF_INRAE=16.456;MAF_USDA=11.765
NC_035082.1	16957901	.	T	C	.	.	MAF_INRAE=19.62;MAF_USDA=26.471
NC_035082.1	16957915	.	T	A	.	.	MAF_USDA=1.639
NC_035082.1	16957963	.	C	A	.	.	MAF_USDA=1.639
NC_035082.1	16957976	.	G	A	.	.	MAF_USDA=12.5
NC_035082.1	16958045	.	T	G	.	.	MAF_INRAE=18.987;MAF_USDA=31.765
NC_035082.1	16958131	.	T	G	.	.	MAF_INRAE=13.333;MAF_USDA=31.176
NC_035082.1	16958172	.	G	A	.	.	MAF_USDA=1.639
NC_035082.1	16958183	.	T	A	.	.	MAF_USDA=1.639
NC_035082.1	16958229	.	A	C	.	.	MAF_USDA=1.639
NC_035082.1	16958231	.	T	A	.	.	MAF_USDA=32.353
NC_035082.1	16958232	.	G	T	.	.	MAF_USDA=32.353
NC_035082.1	16958233	.	T	G	.	.	MAF_USDA=34.706
NC_035082.1	16958314	.	G	A	.	.	MAF_INRAE=17.089;MAF_USDA=12.941
NC_035082.1	16958318	.	T	C	.	.	MAF_USDA=1.639
NC_035082.1	16958369	.	C	T	.	.	MAF_USDA=5.294
NC_035082.1	16958437	.	G	A	.	.	MAF_INRAE=43.038;MAF_USDA=21.765
NC_035082.1	16958450	.	G	A	.	.	MAF_INRAE=18.987;MAF_USDA=30.0
NC_035082.1	16960518	.	A	G	.	.	MAF_INRAE=18.987;MAF_USDA=37.5
NC_035082.1	16960582	.	G	A	.	.	MAF_INRAE=12.5;MAF_USDA=37.5
NC_035082.1	16960603	.	A	G	.	.	MAF_INRAE=17.089;MAF_USDA=14.583
NC_035082.1	16960908	.	T	G	.	.	MAF_USDA=22.727
NC_035082.1	16960913	.	T	C	.	.	MAF_USDA=15.909
NC_035082.1	16961412	.	G	A	.	.	MAF_USDA=31.818
NC_035082.1	16962048	.	A	T	.	.	MAF_USDA=37.5
NC_035082.1	16962049	.	G	A	.	.	MAF_USDA=45.833
NC_035082.1	16962088	.	A	T	.	.	MAF_USDA=4.167
NC_035082.1	16964509	.	A	G	.	.	MAF_USDA=7.627
NC_035082.1	16964559	.	T	G	.	.	MAF_USDA=1.695
NC_035082.1	16964650	.	G	A	.	.	MAF_USDA=1.639
NC_035082.1	16964727	.	C	T	.	.	MAF_USDA=1.667
NC_035082.1	16964757	.	A	G	.	.	MAF_INRAE=19.62;MAF_USDA=31.765
NC_035082.1	16965025	.	G	A	.	.	MAF_INRAE=12.5
NC_035082.1	16965126	.	T	C	.	.	MAF_USDA=1.639
NC_035082.1	16965164	.	T	G	.	.	MAF_USDA=1.639
NC_035082.1	16965210	.	A	C	.	.	MAF_INRAE=44.304;MAF_USDA=24.118
NC_035082.1	16965217	.	A	G	.	.	MAF_INRAE=44.304;MAF_USDA=23.529
NC_035082.1	16965218	.	T	C	.	.	MAF_INRAE=45.0;MAF_USDA=23.529
NC_035082.1	16965223	.	T	G	.	.	MAF_INRAE=44.304;MAF_USDA=23.529
NC_035082.1	16965394	.	G	T	.	.	MAF_INRAE=26.667;MAF_USDA=9.016
NC_035082.1	16965440	.	G	T	.	.	MAF_USDA=12.941
NC_035082.1	16965505	.	G	A	.	.	MAF_USDA=8.235
NC_035082.1	16965709	.	A	T	.	.	MAF_USDA=2.459
NC_035082.1	16966337	.	A	C	.	.	MAF_INRAE=25.833;MAF_USDA=9.836
NC_035082.1	16966543	.	G	A	.	.	MAF_INRAE=12.658;MAF_USDA=2.941
NC_035082.1	16966633	.	T	G	.	.	MAF_INRAE=17.089;MAF_USDA=11.765
NC_035082.1	16966784	.	G	A	.	.	MAF_USDA=1.639
NC_035082.1	16966788	.	C	T	.	.	MAF_INRAE=18.987;MAF_USDA=37.5
NC_035082.1	16966798	.	A	G	.	.	MAF_INRAE=2.5
NC_035082.1	16966813	.	G	T	.	.	MAF_INRAE=18.987;MAF_USDA=32.353
NC_035082.1	16966871	.	G	A	.	.	MAF_USDA=6.557
NC_035082.1	16966902	.	A	G	.	.	MAF_USDA=6.557
NC_035082.1	16966937	.	T	C	.	.	MAF_USDA=7.059
NC_035082.1	16966952	.	G	A	.	.	MAF_USDA=7.647
NC_035082.1	16966985	.	G	A	.	.	MAF_USDA=4.098
NC_035082.1	16967054	.	C	T	.	.	MAF_USDA=1.639
NC_035082.1	16967118	.	G	C	.	.	MAF_INRAE=10.0
NC_035082.1	16967181	.	A	G	.	.	MAF_USDA=3.279
NC_035082.1	16967197	.	C	T	.	.	MAF_USDA=6.471
NC_035082.1	16967225	.	G	A	.	.	MAF_USDA=2.459
NC_035082.1	16967235	.	C	G	.	.	MAF_INRAE=18.987;MAF_USDA=32.353
NC_035082.1	16967289	.	G	T	.	.	MAF_INRAE=17.722
NC_035082.1	16967294	.	G	T	.	.	MAF_INRAE=17.722
NC_035082.1	16967386	.	A	T	.	.	MAF_USDA=12.5
NC_035082.1	16967419	.	A	C	.	.	MAF_USDA=1.639
NC_035082.1	16967466	.	C	G	.	.	MAF_INRAE=17.722;MAF_USDA=14.118
NC_035082.1	16967660	.	G	A	.	.	MAF_USDA=1.639
NC_035082.1	16967684	.	T	C	.	.	MAF_USDA=1.639
NC_035082.1	16967714	.	A	G	.	.	MAF_USDA=1.639
NC_035082.1	16967760	.	C	A	.	.	MAF_INRAE=18.987
NC_035082.1	16967934	.	A	G	.	.	MAF_USDA=2.459
NC_035082.1	16968103	.	G	A	.	.	MAF_USDA=1.667
NC_035082.1	16968192	.	G	T	.	.	MAF_USDA=3.333
NC_035082.1	16968302	.	T	G	.	.	MAF_INRAE=43.333;MAF_USDA=24.405
NC_035082.1	16968304	.	A	G	.	.	MAF_INRAE=13.333;MAF_USDA=33.929
NC_035082.1	16968414	.	G	T	.	.	MAF_USDA=1.667
NC_035082.1	16968454	.	G	T	.	.	MAF_USDA=2.5
NC_035082.1	16968615	.	A	C	.	.	MAF_USDA=1.667
NC_035082.1	16968628	.	T	C	.	.	MAF_USDA=5.952
NC_035082.1	16968629	.	G	T	.	.	MAF_USDA=5.952
NC_035082.1	16968737	.	G	T	.	.	MAF_USDA=1.667
NC_035082.1	16968739	.	G	T	.	.	MAF_INRAE=7.5;MAF_USDA=5.357
NC_035082.1	16968771	.	C	T	.	.	MAF_USDA=2.381
NC_035082.1	16968806	.	A	T	.	.	MAF_USDA=14.881
NC_035082.1	16968810	.	C	T	.	.	MAF_USDA=5.0
NC_035082.1	16968830	.	A	G	.	.	MAF_USDA=2.459
NC_035082.1	16968837	.	C	T	.	.	MAF_USDA=1.639
NC_035082.1	16968972	.	A	C	.	.	MAF_INRAE=43.671;MAF_USDA=22.941
NC_035082.1	16969074	.	A	T	.	.	MAF_USDA=3.279
NC_035082.1	16969298	.	G	A	.	.	MAF_INRAE=43.038;MAF_USDA=22.941
NC_035082.1	16969319	.	G	T	.	.	MAF_USDA=7.377
NC_035082.1	16969331	.	G	A	.	.	MAF_USDA=5.294
NC_035082.1	16969519	.	T	A	.	.	MAF_USDA=1.695
NC_035082.1	16969545	.	A	T	.	.	MAF_USDA=8.475
NC_035082.1	16969623	.	A	G	.	.	MAF_INRAE=18.987;MAF_USDA=34.337
NC_035082.1	16969638	.	A	G	.	.	MAF_INRAE=18.987
NC_035082.1	16969666	.	A	C	.	.	MAF_INRAE=18.987;MAF_USDA=35.882
NC_035082.1	16969690	.	C	T	.	.	MAF_USDA=3.279
NC_035082.1	16972425	.	A	G	.	.	MAF_USDA=35.294
NC_035082.1	16972484	.	G	A	.	.	MAF_USDA=4.918
NC_035082.1	16972502	.	C	A	.	.	MAF_INRAE=36.842;MAF_USDA=34.706
NC_035082.1	16972509	.	T	A	.	.	MAF_INRAE=36.842;MAF_USDA=35.294
NC_035082.1	16972512	.	A	C	.	.	MAF_USDA=34.118
NC_035082.1	16972516	.	T	G	.	.	MAF_USDA=28.824
NC_035082.1	16972679	.	T	A	.	.	MAF_USDA=6.667
NC_035082.1	16973118	.	C	A	.	.	MAF_USDA=3.529
NC_035082.1	16973208	.	T	A	.	.	MAF_INRAE=41.139;MAF_USDA=30.0
NC_035082.1	16973216	.	A	T	.	.	MAF_INRAE=39.873;MAF_USDA=28.235
NC_035082.1	16973220	.	C	T	.	.	MAF_USDA=4.098
NC_035082.1	16973247	.	C	T	.	.	MAF_USDA=6.557
NC_035082.1	16973294	.	G	A	.	.	MAF_INRAE=10.127;MAF_USDA=8.235
NC_035082.1	16973367	.	T	G	.	.	MAF_USDA=5.294
NC_035082.1	16973371	.	A	T	.	.	MAF_INRAE=10.127;MAF_USDA=8.235
NC_035082.1	16973474	.	C	T	.	.	MAF_USDA=11.475
NC_035082.1	16973537	.	C	A	.	.	MAF_USDA=1.639
NC_035082.1	16973640	.	G	T	.	.	MAF_INRAE=15.0;MAF_USDA=5.882
NC_035082.1	16973782	.	T	C	.	.	MAF_INRAE=17.722;MAF_USDA=12.941
NC_035082.1	16973785	.	C	T	.	.	MAF_USDA=8.197
NC_035082.1	16973832	.	A	G	.	.	MAF_USDA=7.377
NC_035082.1	16973859	.	A	G	.	.	MAF_INRAE=15.789
NC_035082.1	16973974	.	G	A	.	.	MAF_INRAE=9.494;MAF_USDA=7.647
NC_035082.1	16974054	.	G	A	.	.	MAF_USDA=2.941
NC_035082.1	16974119	.	C	A	.	.	MAF_USDA=1.639
NC_035082.1	16974242	.	C	T	.	.	MAF_USDA=1.639
NC_035082.1	16974320	.	C	T	.	.	MAF_INRAE=46.835;MAF_USDA=23.529
NC_035082.1	16974326	.	G	A	.	.	MAF_USDA=1.639
NC_035082.1	16974344	.	C	A	.	.	MAF_USDA=4.706
NC_035082.1	16974374	.	A	T	.	.	MAF_INRAE=1.667
NC_035082.1	16974378	.	C	T	.	.	MAF_INRAE=1.667
NC_035082.1	16974379	.	T	C	.	.	MAF_INRAE=1.667
NC_035082.1	16974395	.	G	T	.	.	MAF_INRAE=2.5
NC_035082.1	16974399	.	T	C	.	.	MAF_INRAE=2.5
NC_035082.1	16974473	.	C	T	.	.	MAF_INRAE=10.127;MAF_USDA=8.235
NC_035082.1	16974508	.	G	A	.	.	MAF_USDA=2.5
NC_035082.1	16974525	.	T	C	.	.	MAF_INRAE=15.0;MAF_USDA=5.952
NC_035082.1	16974583	.	G	A	.	.	MAF_INRAE=15.0;MAF_USDA=12.5
NC_035082.1	16974593	.	C	T	.	.	MAF_INRAE=30.38;MAF_USDA=7.5
NC_035082.1	16974596	.	T	G	.	.	MAF_USDA=2.381
NC_035082.1	16974632	.	G	A	.	.	MAF_USDA=3.529
NC_035082.1	16974695	.	G	T	.	.	MAF_USDA=7.377
NC_035082.1	16974875	.	A	T	.	.	MAF_USDA=3.279
NC_035082.1	16974877	.	G	T	.	.	MAF_USDA=3.279
NC_035082.1	16974879	.	G	A	.	.	MAF_USDA=8.235
NC_035082.1	16974915	.	G	A	.	.	MAF_INRAE=2.5
NC_035082.1	16974951	.	G	T	.	.	MAF_USDA=4.706
NC_035082.1	16975102	.	G	A	.	.	MAF_USDA=1.639
NC_035082.1	16975137	.	T	A	.	.	MAF_USDA=7.377
NC_035082.1	16975151	.	C	G	.	.	MAF_USDA=7.377
NC_035082.1	16975279	.	A	C	.	.	MAF_USDA=25.0
NC_035082.1	16975306	.	A	G	.	.	MAF_USDA=2.459
NC_035082.1	16975406	.	C	G	.	.	MAF_INRAE=15.0;MAF_USDA=5.882
NC_035082.1	16975512	.	G	T	.	.	MAF_INRAE=15.0;MAF_USDA=12.353
NC_035082.1	16975542	.	G	A	.	.	MAF_USDA=1.639
NC_035082.1	16975805	.	T	G	.	.	MAF_INRAE=46.835;MAF_USDA=17.647
NC_035082.1	16975915	.	A	G	.	.	MAF_INRAE=17.722;MAF_USDA=44.118
NC_035082.1	16975993	.	C	A	.	.	MAF_USDA=7.377
NC_035082.1	16976185	.	A	C	.	.	MAF_USDA=4.918
NC_035082.1	16976223	.	G	A	.	.	MAF_INRAE=1.667
NC_035082.1	16976244	.	C	T	.	.	MAF_INRAE=10.127;MAF_USDA=9.016
NC_035082.1	16976311	.	G	T	.	.	MAF_USDA=1.639
NC_035082.1	16976486	.	G	A	.	.	MAF_USDA=5.738
NC_035082.1	16976515	.	G	A	.	.	MAF_USDA=4.098
NC_035082.1	16976940	.	T	C	.	.	MAF_USDA=2.353
NC_035082.1	16976975	.	C	T	.	.	MAF_USDA=4.918
NC_035082.1	16977057	.	G	A	.	.	MAF_USDA=4.098
NC_035082.1	16977078	.	A	G	.	.	MAF_USDA=5.833
NC_035082.1	16977103	.	T	G	.	.	MAF_INRAE=14.167;MAF_USDA=7.647
NC_035082.1	16977158	.	A	G	.	.	MAF_USDA=13.934
NC_035082.1	16977250	.	T	A	.	.	MAF_INRAE=15.789;MAF_USDA=6.25
NC_035082.1	16977315	.	G	A	.	.	MAF_INRAE=15.0;MAF_USDA=7.647
NC_035082.1	16977329	.	T	C	.	.	MAF_INRAE=10.127;MAF_USDA=4.118
NC_035082.1	16977464	.	T	G	.	.	MAF_USDA=1.765
NC_035082.1	16977496	.	C	A	.	.	MAF_USDA=1.639
NC_035082.1	16977503	.	C	T	.	.	MAF_USDA=1.639
NC_035082.1	16977579	.	C	T	.	.	MAF_INRAE=12.025;MAF_USDA=10.588
NC_035082.1	16977584	.	C	A	.	.	MAF_USDA=2.459
NC_035082.1	16977622	.	G	T	.	.	MAF_INRAE=17.722;MAF_USDA=49.18
NC_035082.1	16977707	.	T	A	.	.	MAF_INRAE=2.5
NC_035082.1	16977714	.	G	T	.	.	MAF_USDA=4.918
NC_035082.1	16977747	.	G	A	.	.	MAF_USDA=11.475
NC_035082.1	16977789	.	C	A	.	.	MAF_USDA=8.235
NC_035082.1	16977805	.	A	T	.	.	MAF_USDA=6.25
NC_035082.1	16977954	.	G	A	.	.	MAF_INRAE=43.671;MAF_USDA=31.176
NC_035082.1	16978028	.	C	T	.	.	MAF_INRAE=17.089;MAF_USDA=26.471
NC_035082.1	16978060	.	G	A	.	.	MAF_INRAE=17.5;MAF_USDA=6.471
NC_035082.1	16978120	.	T	G	.	.	MAF_INRAE=47.468;MAF_USDA=21.176
NC_035082.1	16978188	.	T	C	.	.	MAF_INRAE=46.835;MAF_USDA=18.824
NC_035082.1	16978236	.	G	C	.	.	MAF_USDA=6.557
NC_035082.1	16978383	.	C	T	.	.	MAF_INRAE=43.038;MAF_USDA=26.471
NC_035082.1	16978402	.	G	A	.	.	MAF_INRAE=9.494;MAF_USDA=7.647
NC_035082.1	16978481	.	G	A	.	.	MAF_USDA=5.738
NC_035082.1	16978484	.	C	T	.	.	MAF_INRAE=31.013;MAF_USDA=7.377
NC_035082.1	16978491	.	C	T	.	.	MAF_USDA=4.918
NC_035082.1	16978546	.	T	A	.	.	MAF_USDA=4.098
NC_035082.1	16978726	.	G	A	.	.	MAF_INRAE=12.658;MAF_USDA=10.588
NC_035082.1	16978793	.	T	G	.	.	MAF_INRAE=43.038;MAF_USDA=27.381
NC_035082.1	16978829	.	C	G	.	.	MAF_INRAE=42.405;MAF_USDA=27.647
NC_035082.1	16978886	.	C	T	.	.	MAF_INRAE=42.105;MAF_USDA=17.059
NC_035082.1	16978920	.	T	C	.	.	MAF_USDA=3.279
NC_035082.1	16978954	.	A	G	.	.	MAF_USDA=2.5
NC_035082.1	16978994	.	G	A	.	.	MAF_USDA=1.667
NC_035082.1	16979031	.	G	C	.	.	MAF_USDA=5.882
NC_035082.1	16979106	.	C	A	.	.	MAF_INRAE=42.105;MAF_USDA=18.235
NC_035082.1	16979107	.	G	A	.	.	MAF_USDA=4.918
NC_035082.1	16979171	.	G	A	.	.	MAF_INRAE=46.203;MAF_USDA=18.235
NC_035082.1	16979197	.	C	T	.	.	MAF_INRAE=46.835;MAF_USDA=16.471
NC_035082.1	16979273	.	A	T	.	.	MAF_USDA=1.639
NC_035082.1	16979283	.	C	T	.	.	MAF_USDA=3.279
NC_035082.1	16979319	.	A	C	.	.	MAF_USDA=1.639
NC_035082.1	16979359	.	G	T	.	.	MAF_USDA=1.639
NC_035082.1	16979472	.	G	T	.	.	MAF_USDA=1.639
NC_035082.1	16979604	.	T	G	.	.	MAF_USDA=2.459
NC_035082.1	16979628	.	A	C	.	.	MAF_USDA=2.459
NC_035082.1	16979725	.	C	A	.	.	MAF_USDA=1.639
NC_035082.1	16979865	.	C	T	.	.	MAF_USDA=1.765
NC_035082.1	16979943	.	G	A	.	.	MAF_USDA=5.882
NC_035082.1	16980127	.	C	T	.	.	MAF_INRAE=21.519;MAF_USDA=13.529
NC_035082.1	16980175	.	T	A	.	.	MAF_INRAE=2.5;MAF_USDA=1.639
NC_035082.1	16980251	.	T	C	.	.	MAF_USDA=1.667
NC_035082.1	16980253	.	C	T	.	.	MAF_USDA=1.667
NC_035082.1	16980348	.	C	A	.	.	MAF_USDA=6.667
NC_035082.1	16980364	.	G	A	.	.	MAF_USDA=5.833
NC_035082.1	16980381	.	C	A	.	.	MAF_USDA=2.5
NC_035082.1	16980389	.	T	A	.	.	MAF_INRAE=14.167;MAF_USDA=7.738
NC_035082.1	16980390	.	T	A	.	.	MAF_INRAE=14.167;MAF_USDA=7.738
NC_035082.1	16980407	.	C	A	.	.	MAF_USDA=1.667
NC_035082.1	16980415	.	C	T	.	.	MAF_INRAE=10.127;MAF_USDA=5.952
NC_035082.1	16980460	.	T	A	.	.	MAF_INRAE=45.57;MAF_USDA=18.452
NC_035082.1	16980576	.	G	A	.	.	MAF_USDA=1.639
NC_035082.1	16980584	.	C	T	.	.	MAF_INRAE=15.0
NC_035082.1	16980589	.	A	T	.	.	MAF_USDA=5.833
NC_035082.1	16980616	.	C	T	.	.	MAF_INRAE=2.5;MAF_USDA=1.667
NC_035082.1	16980641	.	G	A	.	.	MAF_INRAE=15.833;MAF_USDA=6.548
NC_035082.1	16980663	.	C	T	.	.	MAF_USDA=1.667
NC_035082.1	16980820	.	C	T	.	.	MAF_INRAE=15.833;MAF_USDA=5.882
NC_035082.1	16980880	.	C	T	.	.	MAF_INRAE=46.835;MAF_USDA=17.059
NC_035082.1	16980897	.	A	G	.	.	MAF_INRAE=2.5
NC_035082.1	16980935	.	G	A	.	.	MAF_INRAE=2.5
NC_035082.1	16980946	.	C	T	.	.	MAF_USDA=4.918
NC_035082.1	16981019	.	G	A	.	.	MAF_USDA=4.098
NC_035082.1	16981020	.	G	T	.	.	MAF_USDA=2.459
NC_035082.1	16981061	.	G	C	.	.	MAF_INRAE=46.835;MAF_USDA=24.118
NC_035082.1	16981136	.	C	T	.	.	MAF_USDA=5.738
NC_035082.1	16981273	.	T	C	.	.	MAF_USDA=1.667
NC_035082.1	16981312	.	G	A	.	.	MAF_USDA=4.918
NC_035082.1	16981384	.	G	A	.	.	MAF_INRAE=12.025;MAF_USDA=16.667
NC_035082.1	16981393	.	C	G	.	.	MAF_USDA=4.918
NC_035082.1	16981476	.	G	A	.	.	MAF_INRAE=12.025;MAF_USDA=14.583
NC_035082.1	16981500	.	G	T	.	.	MAF_INRAE=23.418;MAF_USDA=19.412
NC_035082.1	16981501	.	A	T	.	.	MAF_INRAE=2.5;MAF_USDA=7.059
NC_035082.1	16981504	.	C	A	.	.	MAF_INRAE=46.203;MAF_USDA=18.824
NC_035082.1	16981522	.	C	T	.	.	MAF_INRAE=15.823;MAF_USDA=31.25
NC_035082.1	16981534	.	G	A	.	.	MAF_INRAE=17.722;MAF_USDA=16.667
NC_035082.1	16981600	.	A	G	.	.	MAF_USDA=5.882
NC_035082.1	16981751	.	C	T	.	.	MAF_USDA=2.459
NC_035082.1	16981756	.	T	C	.	.	MAF_USDA=15.882
NC_035082.1	16981782	.	C	T	.	.	MAF_INRAE=22.152;MAF_USDA=11.765
NC_035082.1	16981806	.	G	C	.	.	MAF_INRAE=15.0;MAF_USDA=5.294
NC_035082.1	16981905	.	G	A	.	.	MAF_USDA=3.279
NC_035082.1	16981919	.	C	A	.	.	MAF_INRAE=44.937;MAF_USDA=18.235
NC_035082.1	16981971	.	G	C	.	.	MAF_INRAE=22.152;MAF_USDA=11.765
NC_035082.1	16982007	.	C	T	.	.	MAF_USDA=12.5
NC_035082.1	16982062	.	T	A	.	.	MAF_INRAE=45.57;MAF_USDA=16.471
NC_035082.1	16982136	.	A	T	.	.	MAF_USDA=3.279
NC_035082.1	16982212	.	T	A	.	.	MAF_INRAE=46.835;MAF_USDA=18.235
NC_035082.1	16982214	.	T	C	.	.	MAF_USDA=1.639
NC_035082.1	16982230	.	G	A	.	.	MAF_USDA=2.459
NC_035082.1	16982273	.	G	A	.	.	MAF_USDA=1.639
NC_035082.1	16982320	.	G	A	.	.	MAF_USDA=1.639
NC_035082.1	16982355	.	A	G	.	.	MAF_INRAE=46.835;MAF_USDA=17.647
NC_035082.1	16982417	.	G	A	.	.	MAF_USDA=1.639
NC_035082.1	16982433	.	C	T	.	.	MAF_USDA=1.639
NC_035082.1	16982435	.	C	T	.	.	MAF_USDA=12.353
NC_035082.1	16982625	.	A	G	.	.	MAF_INRAE=5.833
NC_035082.1	16982643	.	C	T	.	.	MAF_INRAE=46.835;MAF_USDA=18.235
NC_035082.1	16982662	.	A	T	.	.	MAF_USDA=2.459
NC_035082.1	16982752	.	T	G	.	.	MAF_USDA=1.639
NC_035082.1	16982756	.	C	G	.	.	MAF_USDA=1.639
NC_035082.1	16982852	.	A	G	.	.	MAF_USDA=4.918
NC_035082.1	16982870	.	G	T	.	.	MAF_USDA=11.475
NC_035082.1	16982884	.	C	A	.	.	MAF_USDA=14.754
NC_035082.1	16982913	.	C	T	.	.	MAF_USDA=1.639
NC_035082.1	16982917	.	A	T	.	.	MAF_INRAE=7.5;MAF_USDA=18.852
NC_035082.1	16982921	.	G	C	.	.	MAF_INRAE=7.5;MAF_USDA=22.951
NC_035082.1	16982942	.	G	A	.	.	MAF_INRAE=8.333;MAF_USDA=25.0
NC_035082.1	16982946	.	A	C	.	.	MAF_INRAE=8.333;MAF_USDA=29.167
NC_035082.1	16983021	.	G	A	.	.	MAF_INRAE=28.333
NC_035082.1	16983033	.	G	A	.	.	MAF_USDA=4.098
NC_035082.1	16983036	.	A	C	.	.	MAF_INRAE=28.333
NC_035082.1	16983060	.	G	T	.	.	MAF_INRAE=30.833
NC_035082.1	16983069	.	A	G	.	.	MAF_INRAE=30.833
NC_035082.1	16983076	.	C	A	.	.	MAF_INRAE=23.333
NC_035082.1	16983081	.	C	T	.	.	MAF_INRAE=23.333
NC_035082.1	16983090	.	C	T	.	.	MAF_USDA=4.098
NC_035082.1	16983091	.	C	T	.	.	MAF_INRAE=8.333;MAF_USDA=4.098
NC_035082.1	16983100	.	G	A	.	.	MAF_INRAE=21.667
NC_035082.1	16983101	.	T	C	.	.	MAF_USDA=4.918
NC_035082.1	16983132	.	A	G	.	.	MAF_INRAE=4.167;MAF_USDA=19.672
NC_035082.1	16983133	.	T	C	.	.	MAF_INRAE=48.333;MAF_USDA=32.353
NC_035082.1	16983146	.	G	A	.	.	MAF_INRAE=1.667
NC_035082.1	16983148	.	T	C	.	.	MAF_INRAE=47.5;MAF_USDA=33.529
NC_035082.1	16983157	.	T	C	.	.	MAF_INRAE=1.667
NC_035082.1	16983162	.	C	T	.	.	MAF_INRAE=2.5
NC_035082.1	16983181	.	C	T	.	.	MAF_INRAE=5.0
NC_035082.1	16983189	.	C	T	.	.	MAF_USDA=5.882
NC_035082.1	16983213	.	T	C	.	.	MAF_INRAE=29.167
NC_035082.1	16983220	.	G	A	.	.	MAF_INRAE=30.0
NC_035082.1	16983236	.	C	A	.	.	MAF_INRAE=29.167
NC_035082.1	16983247	.	C	T	.	.	MAF_INRAE=29.167
NC_035082.1	16983265	.	G	T	.	.	MAF_USDA=2.459
NC_035082.1	16983275	.	G	T	.	.	MAF_INRAE=34.167
NC_035082.1	16983278	.	G	A	.	.	MAF_INRAE=9.167
NC_035082.1	16983279	.	T	G	.	.	MAF_INRAE=34.167
NC_035082.1	16983325	.	C	A	.	.	MAF_INRAE=15.833
NC_035082.1	16983341	.	T	C	.	.	MAF_USDA=3.279
NC_035082.1	16983436	.	C	T	.	.	MAF_USDA=1.639
NC_035082.1	16983568	.	G	A	.	.	MAF_INRAE=22.152;MAF_USDA=11.765
NC_035082.1	16983664	.	C	T	.	.	MAF_USDA=2.459
NC_035082.1	16983712	.	A	T	.	.	MAF_USDA=1.639
NC_035082.1	16983809	.	C	T	.	.	MAF_INRAE=2.5;MAF_USDA=1.639
NC_035082.1	16983895	.	C	T	.	.	MAF_INRAE=15.0
NC_035082.1	16983988	.	G	A	.	.	MAF_USDA=6.557
NC_035082.1	16984060	.	G	A	.	.	MAF_INRAE=9.167
NC_035082.1	16984065	.	A	G	.	.	MAF_INRAE=9.167
NC_035082.1	16984083	.	C	A	.	.	MAF_INRAE=3.333
NC_035082.1	16984091	.	G	A	.	.	MAF_INRAE=46.667;MAF_USDA=17.647
NC_035082.1	16984098	.	A	T,G	.	.	MAF_INRAE=12.5;MAF_USDA=22.917
NC_035082.1	16984103	.	T	A	.	.	MAF_INRAE=5.0
NC_035082.1	16984106	.	G	A	.	.	MAF_INRAE=12.5
NC_035082.1	16984160	.	G	T	.	.	MAF_USDA=16.393
NC_035082.1	16984172	.	A	G	.	.	MAF_USDA=9.836
NC_035082.1	16984229	.	A	G	.	.	MAF_USDA=11.176
NC_035082.1	16984248	.	G	A	.	.	MAF_USDA=1.176
NC_035082.1	16984259	.	G	A	.	.	MAF_USDA=3.279
NC_035082.1	16984268	.	G	A	.	.	MAF_USDA=11.475
NC_035082.1	16984283	.	G	T	.	.	MAF_USDA=4.918
NC_035082.1	16984286	.	T	A	.	.	MAF_INRAE=4.167
NC_035082.1	16984292	.	A	G	.	.	MAF_INRAE=5.833
NC_035082.1	16984299	.	C	A	.	.	MAF_USDA=7.377
NC_035082.1	16984307	.	C	T	.	.	MAF_USDA=8.235
NC_035082.1	16984311	.	G	T	.	.	MAF_INRAE=9.167
NC_035082.1	16984313	.	G	T	.	.	MAF_INRAE=9.167
NC_035082.1	16984315	.	C	T	.	.	MAF_INRAE=9.167
NC_035082.1	16984346	.	A	T	.	.	MAF_INRAE=9.167
NC_035082.1	16984353	.	T	C	.	.	MAF_USDA=17.213
NC_035082.1	16984356	.	C	T	.	.	MAF_USDA=8.333
NC_035082.1	16984380	.	G	A	.	.	MAF_INRAE=5.833
NC_035082.1	16984421	.	T	A	.	.	MAF_INRAE=3.333
NC_035082.1	16984422	.	C	T	.	.	MAF_INRAE=2.5
NC_035082.1	16984423	.	T	C	.	.	MAF_INRAE=3.333
NC_035082.1	16984427	.	T	G	.	.	MAF_INRAE=3.333
NC_035082.1	16984428	.	G	A	.	.	MAF_INRAE=3.333
NC_035082.1	16984467	.	C	A	.	.	MAF_USDA=2.459
NC_035082.1	16984506	.	C	T	.	.	MAF_INRAE=46.835;MAF_USDA=17.059
NC_035082.1	16984518	.	G	A	.	.	MAF_USDA=5.882
NC_035082.1	16984534	.	A	G	.	.	MAF_USDA=25.41
NC_035082.1	16984596	.	T	C	.	.	MAF_USDA=12.5
NC_035082.1	16984617	.	C	A	.	.	MAF_USDA=1.639
NC_035082.1	16984648	.	C	A	.	.	MAF_USDA=1.639
NC_035082.1	16984963	.	C	A	.	.	MAF_INRAE=1.667;MAF_USDA=7.647
NC_035082.1	16985135	.	C	G	.	.	MAF_INRAE=15.0;MAF_USDA=6.471
NC_035082.1	16985202	.	C	A	.	.	MAF_INRAE=2.5
NC_035082.1	16985203	.	C	A	.	.	MAF_INRAE=2.5
NC_035082.1	16985206	.	C	T	.	.	MAF_USDA=1.639
NC_035082.1	16985220	.	T	C	.	.	MAF_USDA=2.459
NC_035082.1	16985343	.	C	T	.	.	MAF_USDA=8.197
NC_035082.1	16985345	.	C	A	.	.	MAF_USDA=1.639
NC_035082.1	16985420	.	T	A	.	.	MAF_INRAE=46.203;MAF_USDA=16.471
NC_035082.1	16985503	.	A	C	.	.	MAF_INRAE=15.0;MAF_USDA=5.882
NC_035082.1	16985628	.	G	T	.	.	MAF_INRAE=46.203;MAF_USDA=17.059
NC_035082.1	16985715	.	C	T	.	.	MAF_USDA=2.353
NC_035082.1	16985730	.	C	T	.	.	MAF_USDA=1.639
NC_035082.1	16985737	.	A	T	.	.	MAF_USDA=1.639
NC_035082.1	16985764	.	G	T	.	.	MAF_USDA=1.639
NC_035082.1	16985773	.	T	G	.	.	MAF_USDA=1.639
NC_035082.1	16985793	.	T	C	.	.	MAF_USDA=2.459
NC_035082.1	16985815	.	AAGC	AAGT	.	.	MAF_USDA=4.167
NC_035082.1	16986076	.	G	T	.	.	MAF_INRAE=3.797;MAF_USDA=24.118
NC_035082.1	16986130	.	A	C	.	.	MAF_INRAE=10.127;MAF_USDA=3.279
NC_035082.1	16986211	.	T	G	.	.	MAF_USDA=4.098
NC_035082.1	16986249	.	G	T	.	.	MAF_USDA=1.639
NC_035082.1	16986423	.	G	A	.	.	MAF_USDA=12.5
NC_035082.1	16986424	.	C	A	.	.	MAF_USDA=4.918
NC_035082.1	16986515	.	G	T	.	.	MAF_INRAE=17.089;MAF_USDA=12.941
NC_035082.1	16986517	.	G	A	.	.	MAF_INRAE=15.823;MAF_USDA=11.176
NC_035082.1	16986578	.	C	T	.	.	MAF_USDA=12.5
NC_035082.1	16986767	.	C	A	.	.	MAF_INRAE=15.823;MAF_USDA=8.824
NC_035082.1	16986780	.	A	T	.	.	MAF_USDA=4.118
NC_035082.1	16986802	.	C	A	.	.	MAF_USDA=12.5
NC_035082.1	16986876	.	G	T	.	.	MAF_INRAE=36.842
NC_035082.1	16986896	.	C	T	.	.	MAF_INRAE=15.0;MAF_USDA=14.583
NC_035082.1	16986974	.	C	T	.	.	MAF_INRAE=6.329
NC_035082.1	16986979	.	C	G	.	.	MAF_INRAE=12.5
NC_035082.1	16986993	.	C	T	.	.	MAF_USDA=14.583
NC_035082.1	16987015	.	A	C	.	.	MAF_INRAE=15.0;MAF_USDA=14.583
NC_035082.1	16987081	.	C	T	.	.	MAF_INRAE=15.0;MAF_USDA=14.583
NC_035082.1	16987086	.	A	C	.	.	MAF_INRAE=39.873
NC_035082.1	16987098	.	G	T	.	.	MAF_INRAE=42.405;MAF_USDA=45.833
NC_035082.1	16987221	.	A	T	.	.	MAF_INRAE=15.0;MAF_USDA=14.583
NC_035082.1	16987304	.	A	G	.	.	MAF_INRAE=15.0;MAF_USDA=14.583
NC_035082.1	16987410	.	G	A	.	.	MAF_INRAE=41.772;MAF_USDA=14.583
NC_035082.1	16987473	.	T	G	.	.	MAF_INRAE=41.139;MAF_USDA=29.167
NC_035082.1	16987566	.	G	A	.	.	MAF_INRAE=15.0;MAF_USDA=14.583
NC_035082.1	16987587	.	A	G	.	.	MAF_INRAE=15.0;MAF_USDA=14.583
NC_035082.1	16987659	.	A	G	.	.	MAF_INRAE=15.0;MAF_USDA=14.583
NC_035082.1	16987668	.	G	A	.	.	MAF_INRAE=17.722;MAF_USDA=14.583
NC_035082.1	16987671	.	G	T	.	.	MAF_INRAE=13.333;MAF_USDA=14.583
NC_035082.1	16987685	.	G	T	.	.	MAF_INRAE=17.722;MAF_USDA=14.583
NC_035082.1	16987686	.	C	A	.	.	MAF_INRAE=13.333;MAF_USDA=12.5
NC_035082.1	16987696	.	A	C	.	.	MAF_INRAE=15.0;MAF_USDA=14.583
NC_035082.1	16987905	.	A	T	.	.	MAF_INRAE=41.772;MAF_USDA=45.833
NC_035082.1	16988036	.	T	A	.	.	MAF_USDA=2.083
NC_035082.1	16988061	.	A	G	.	.	MAF_INRAE=15.0;MAF_USDA=10.0
NC_035082.1	16988103	.	T	G	.	.	MAF_INRAE=17.089;MAF_USDA=9.412
NC_035082.1	16988149	.	A	G	.	.	MAF_INRAE=15.0;MAF_USDA=10.0
NC_035082.1	16988183	.	T	C	.	.	MAF_INRAE=17.089;MAF_USDA=12.941
NC_035082.1	16988214	.	G	T	.	.	MAF_INRAE=2.5
NC_035082.1	16988970	.	A	T	.	.	MAF_USDA=10.417
NC_035082.1	16988988	.	G	T	.	.	MAF_USDA=2.083
NC_035082.1	16989100	.	G	A	.	.	MAF_USDA=28.261
NC_035082.1	16989134	.	A	G	.	.	MAF_USDA=16.667
NC_035082.1	16989234	.	G	A	.	.	MAF_USDA=2.083
NC_035082.1	16990313	.	A	G	.	.	MAF_USDA=3.333
NC_035082.1	16990659	.	T	A	.	.	MAF_USDA=10.417
NC_035082.1	16990665	.	G	C	.	.	MAF_USDA=12.5
NC_035082.1	16990737	.	A	C	.	.	MAF_USDA=2.459
NC_035082.1	16990857	.	G	A	.	.	MAF_USDA=6.557
NC_035082.1	16990894	.	G	A	.	.	MAF_INRAE=17.089;MAF_USDA=13.529
NC_035082.1	16990900	.	A	G	.	.	MAF_USDA=1.639
NC_035082.1	16990920	.	A	T	.	.	MAF_USDA=1.639
NC_035082.1	16990923	.	G	A	.	.	MAF_USDA=2.459
NC_035082.1	16991146	.	C	A	.	.	MAF_INRAE=15.0;MAF_USDA=8.824
NC_035082.1	16991149	.	T	C	.	.	MAF_USDA=2.459
NC_035082.1	16991195	.	G	T	.	.	MAF_INRAE=16.456;MAF_USDA=11.765
NC_035082.1	16991201	.	AATCCTCTCAC	AATCCTCTCAG	.	.	MAF_USDA=10.417
NC_035082.1	16991211	.	C	G	.	.	MAF_USDA=1.639
NC_035082.1	16991258	.	A	T	.	.	MAF_USDA=2.941
NC_035082.1	16991323	.	A	T	.	.	MAF_INRAE=41.772;MAF_USDA=12.941
NC_035082.1	16991329	.	T	A	.	.	MAF_USDA=2.459
NC_035082.1	16991519	.	T	G	.	.	MAF_USDA=2.459
NC_035082.1	16991591	.	G	A	.	.	MAF_USDA=12.295
NC_035082.1	16992686	.	A	G	.	.	MAF_USDA=6.557
NC_035082.1	16992763	.	G	T	.	.	MAF_USDA=1.639
NC_035082.1	16992889	.	A	C	.	.	MAF_USDA=1.639
NC_035082.1	16992900	.	C	T	.	.	MAF_INRAE=17.089;MAF_USDA=11.475
NC_035082.1	16993073	.	A	G	.	.	MAF_INRAE=17.089;MAF_USDA=15.882
NC_035082.1	16993244	.	A	G	.	.	MAF_INRAE=17.089;MAF_USDA=15.882
NC_035082.1	16993280	.	T	C	.	.	MAF_USDA=15.833
NC_035082.1	16993417	.	G	A	.	.	MAF_INRAE=15.0;MAF_USDA=5.294
NC_035082.1	16993486	.	T	C	.	.	MAF_INRAE=17.089;MAF_USDA=15.294
NC_035082.1	16993571	.	G	T	.	.	MAF_INRAE=2.5
NC_035082.1	16993590	.	A	T	.	.	MAF_USDA=4.167
NC_035082.1	16993591	.	A	T	.	.	MAF_USDA=4.167
NC_035082.1	16993592	.	A	T	.	.	MAF_USDA=4.167
NC_035082.1	16993593	.	A	T	.	.	MAF_USDA=4.167
NC_035082.1	16993595	.	G	T	.	.	MAF_USDA=4.118
NC_035082.1	16993670	.	C	T	.	.	MAF_INRAE=11.667
NC_035082.1	16993723	.	G	A	.	.	MAF_INRAE=31.579;MAF_USDA=15.882
NC_035082.1	16993724	.	C	A	.	.	MAF_USDA=15.294
NC_035082.1	16993734	.	G	A	.	.	MAF_USDA=12.5
NC_035082.1	16993770	.	G	A	.	.	MAF_INRAE=31.579
NC_035082.1	16993833	.	A	T	.	.	MAF_USDA=19.672
NC_035082.1	16993861	.	C	T	.	.	MAF_INRAE=13.333
NC_035082.1	16993873	.	G	A	.	.	MAF_INRAE=31.579;MAF_USDA=16.393
NC_035082.1	16993976	.	T	A	.	.	MAF_USDA=2.459
NC_035082.1	16994004	.	G	A	.	.	MAF_USDA=3.279
NC_035082.1	16994039	.	C	A	.	.	MAF_USDA=3.279
NC_035082.1	16994130	.	A	G	.	.	MAF_INRAE=17.089;MAF_USDA=12.941
NC_035082.1	16994168	.	A	T	.	.	MAF_INRAE=17.089;MAF_USDA=11.176
NC_035082.1	16994169	.	C	T	.	.	MAF_USDA=7.377
NC_035082.1	16994304	.	T	G	.	.	MAF_INRAE=17.089;MAF_USDA=15.882
NC_035082.1	16994324	.	T	C	.	.	MAF_INRAE=17.089;MAF_USDA=23.529
NC_035082.1	16994385	.	G	C	.	.	MAF_USDA=2.459
NC_035082.1	16994423	.	A	T	.	.	MAF_INRAE=4.167
NC_035082.1	16994435	.	A	G	.	.	MAF_USDA=7.377
NC_035082.1	16994440	.	G	A	.	.	MAF_USDA=2.459
NC_035082.1	16994545	.	T	A	.	.	MAF_INRAE=17.089;MAF_USDA=13.529
NC_035082.1	16994731	.	G	A	.	.	MAF_USDA=1.639
NC_035082.1	16994839	.	A	G	.	.	MAF_USDA=32.787
NC_035082.1	16994842	.	G	A	.	.	MAF_USDA=31.148
NC_035082.1	16994893	.	G	A	.	.	MAF_USDA=11.765
NC_035082.1	16994901	.	T	G	.	.	MAF_USDA=11.475
NC_035082.1	16995146	.	G	A	.	.	MAF_USDA=2.459
NC_035082.1	16995148	.	C	T	.	.	MAF_INRAE=17.089;MAF_USDA=14.118
NC_035082.1	16995244	.	G	A	.	.	MAF_USDA=1.639
NC_035082.1	16995330	.	G	A	.	.	MAF_USDA=1.639
NC_035082.1	16995504	.	T	A	.	.	MAF_USDA=2.459
NC_035082.1	16995567	.	G	A	.	.	MAF_USDA=4.098
NC_035082.1	16995830	.	A	C	.	.	MAF_INRAE=1.667;MAF_USDA=9.836
NC_035082.1	16995831	.	T	C	.	.	MAF_INRAE=1.667
NC_035082.1	16995839	.	A	T	.	.	MAF_INRAE=1.667
NC_035082.1	16995978	.	C	G	.	.	MAF_USDA=1.639
NC_035082.1	16996041	.	G	C	.	.	MAF_USDA=1.639
NC_035082.1	16996048	.	G	T	.	.	MAF_USDA=2.459
NC_035082.1	16996149	.	C	T	.	.	MAF_USDA=2.459
NC_035082.1	16996298	.	A	T	.	.	MAF_USDA=20.492
NC_035082.1	16996311	.	C	T	.	.	MAF_INRAE=15.0;MAF_USDA=6.471
NC_035082.1	16996391	.	G	A	.	.	MAF_USDA=2.459
NC_035082.1	16996433	.	G	T	.	.	MAF_INRAE=8.228;MAF_USDA=1.639
NC_035082.1	16996445	.	A	G	.	.	MAF_INRAE=15.833;MAF_USDA=8.824
NC_035082.1	16996457	.	T	C	.	.	MAF_INRAE=28.481;MAF_USDA=27.059
NC_035082.1	16996483	.	G	T	.	.	MAF_USDA=2.459
NC_035082.1	16996494	.	C	A	.	.	MAF_USDA=2.459
NC_035082.1	16996498	.	C	T	.	.	MAF_USDA=3.279
NC_035082.1	16996580	.	T	A	.	.	MAF_USDA=5.738
NC_035082.1	16996658	.	G	T	.	.	MAF_USDA=4.918
NC_035082.1	16996778	.	A	G	.	.	MAF_INRAE=39.873;MAF_USDA=12.295
NC_035082.1	16996855	.	A	C	.	.	MAF_USDA=6.557
NC_035082.1	16997047	.	T	C	.	.	MAF_USDA=5.882
NC_035082.1	16997102	.	A	G	.	.	MAF_USDA=5.738
NC_035082.1	16997246	.	C	A	.	.	MAF_USDA=1.639
NC_035082.1	16997249	.	C	T	.	.	MAF_INRAE=41.139;MAF_USDA=12.941
NC_035082.1	16997275	.	G	A	.	.	MAF_INRAE=40.506;MAF_USDA=11.475
NC_035082.1	16997363	.	C	T	.	.	MAF_INRAE=15.0;MAF_USDA=6.471
NC_035082.1	16997430	.	G	A	.	.	MAF_USDA=5.738
NC_035082.1	16997556	.	T	G	.	.	MAF_INRAE=12.5
NC_035082.1	16997709	.	G	A	.	.	MAF_USDA=1.639
NC_035082.1	16997739	.	T	C	.	.	MAF_USDA=1.639
NC_035082.1	16997859	.	C	T	.	.	MAF_USDA=4.098
NC_035082.1	16997873	.	G	T	.	.	MAF_USDA=5.738
NC_035082.1	16997915	.	T	G	.	.	MAF_USDA=1.639
NC_035082.1	16997927	.	A	G	.	.	MAF_USDA=2.459
NC_035082.1	16998005	.	A	C	.	.	MAF_USDA=4.918
NC_035082.1	16998206	.	A	T	.	.	MAF_INRAE=15.0;MAF_USDA=6.471
NC_035082.1	16998265	.	T	G	.	.	MAF_INRAE=41.772;MAF_USDA=14.118
NC_035082.1	16998462	.	G	T	.	.	MAF_USDA=5.882
NC_035082.1	16998527	.	G	A	.	.	MAF_INRAE=31.579;MAF_USDA=11.176
NC_035082.1	16998531	.	G	C	.	.	MAF_USDA=4.918
NC_035082.1	16998532	.	G	A	.	.	MAF_USDA=1.639
NC_035082.1	16998560	.	C	T	.	.	MAF_USDA=3.279
NC_035082.1	16998595	.	G	A	.	.	MAF_USDA=1.639
NC_035082.1	16998629	.	G	C	.	.	MAF_INRAE=17.089;MAF_USDA=25.882
NC_035082.1	16998632	.	C	T	.	.	MAF_INRAE=12.5;MAF_USDA=14.706
NC_035082.1	16998682	.	A	T	.	.	MAF_INRAE=17.089;MAF_USDA=12.5
NC_035082.1	16998683	.	T	A	.	.	MAF_INRAE=12.5;MAF_USDA=14.583
NC_035082.1	16998684	.	A	T	.	.	MAF_USDA=12.5
NC_035082.1	16998694	.	C	A	.	.	MAF_USDA=2.459
NC_035082.1	16998735	.	A	C	.	.	MAF_INRAE=17.089;MAF_USDA=17.647
NC_035082.1	16998741	.	G	A	.	.	MAF_USDA=5.738
NC_035082.1	16998751	.	C	T	.	.	MAF_INRAE=17.089;MAF_USDA=12.941
NC_035082.1	16998870	.	T	C	.	.	MAF_INRAE=17.722;MAF_USDA=22.353
NC_035082.1	16998899	.	A	G	.	.	MAF_INRAE=12.5;MAF_USDA=11.765
NC_035082.1	16998910	.	G	A	.	.	MAF_USDA=4.098
NC_035082.1	16998916	.	T	C	.	.	MAF_INRAE=12.5;MAF_USDA=12.353
NC_035082.1	16998920	.	T	A	.	.	MAF_USDA=3.279
NC_035082.1	16998930	.	G	A	.	.	MAF_USDA=9.412
NC_035082.1	16998940	.	G	T	.	.	MAF_USDA=2.459
NC_035082.1	16998944	.	T	C	.	.	MAF_USDA=9.412
NC_035082.1	16998960	.	C	G	.	.	MAF_USDA=9.836
NC_035082.1	16999182	.	C	T	.	.	MAF_USDA=1.667
NC_035082.1	16999185	.	G	C	.	.	MAF_USDA=1.667
NC_035082.1	16999191	.	A	G	.	.	MAF_INRAE=16.456;MAF_USDA=10.588
NC_035082.1	16999196	.	A	G	.	.	MAF_USDA=3.279
NC_035082.1	16999231	.	A	G	.	.	MAF_USDA=12.295
NC_035082.1	16999248	.	C	A	.	.	MAF_INRAE=41.139;MAF_USDA=12.941
NC_035082.1	16999362	.	A	G	.	.	MAF_USDA=9.836
NC_035082.1	16999464	.	G	T	.	.	MAF_USDA=4.098
NC_035082.1	16999474	.	A	T	.	.	MAF_USDA=8.197
NC_035082.1	16999475	.	A	T	.	.	MAF_USDA=8.197
NC_035082.1	16999479	.	T	A	.	.	MAF_USDA=8.537
NC_035082.1	16999488	.	G	A	.	.	MAF_USDA=1.639
NC_035082.1	16999499	.	A	C	.	.	MAF_USDA=1.639
NC_035082.1	16999550	.	G	A	.	.	MAF_USDA=3.279
NC_035082.1	16999669	.	G	A	.	.	MAF_USDA=7.927
NC_035082.1	16999676	.	G	T	.	.	MAF_USDA=2.459
NC_035082.1	16999723	.	T	A	.	.	MAF_INRAE=16.456;MAF_USDA=29.167
NC_035082.1	16999747	.	C	A	.	.	MAF_INRAE=34.81;MAF_USDA=27.059
NC_035082.1	16999762	.	A	G	.	.	MAF_INRAE=2.5;MAF_USDA=9.016
NC_035082.1	16999797	.	A	G	.	.	MAF_USDA=6.25
NC_035082.1	16999834	.	T	A	.	.	MAF_USDA=5.294
NC_035082.1	16999876	.	C	T	.	.	MAF_USDA=1.639
NC_035082.1	16999920	.	G	T	.	.	MAF_INRAE=15.0;MAF_USDA=13.69
NC_035082.1	16999957	.	C	A	.	.	MAF_USDA=5.833
NC_035082.1	16999976	.	C	A	.	.	MAF_USDA=4.098
NC_035082.1	16999981	.	A	G	.	.	MAF_INRAE=15.0;MAF_USDA=8.824
NC_035082.1	16999996	.	C	T	.	.	MAF_USDA=4.098
NC_035082.1	17000080	.	G	T	.	.	MAF_INRAE=29.747;MAF_USDA=31.176
NC_035082.1	17000119	.	A	G	.	.	MAF_INRAE=12.5;MAF_USDA=3.279
NC_035082.1	17000139	.	G	C	.	.	MAF_USDA=6.471
NC_035082.1	17000247	.	A	T	.	.	MAF_USDA=3.279
NC_035082.1	17000248	.	T	C	.	.	MAF_USDA=13.115
NC_035082.1	17000346	.	A	G	.	.	MAF_USDA=1.639
NC_035082.1	17000349	.	C	A	.	.	MAF_INRAE=11.667;MAF_USDA=17.647
NC_035082.1	17000415	.	A	G	.	.	MAF_USDA=17.647
NC_035082.1	17000442	.	G	C	.	.	MAF_INRAE=44.304;MAF_USDA=41.176
NC_035082.1	17000452	.	C	G	.	.	MAF_INRAE=13.333;MAF_USDA=14.583
NC_035082.1	17000455	.	A	G	.	.	MAF_INRAE=13.333;MAF_USDA=12.5
NC_035082.1	17000579	.	G	T	.	.	MAF_USDA=18.824
NC_035082.1	17000601	.	G	A	.	.	MAF_INRAE=2.5
NC_035082.1	17000630	.	C	A	.	.	MAF_INRAE=42.405;MAF_USDA=33.529
NC_035082.1	17000637	.	A	T	.	.	MAF_INRAE=17.089;MAF_USDA=23.529
NC_035082.1	17000676	.	C	T	.	.	MAF_INRAE=2.5
NC_035082.1	17000731	.	T	G	.	.	MAF_INRAE=15.0;MAF_USDA=7.059
NC_035082.1	17000735	.	C	T	.	.	MAF_USDA=6.557
NC_035082.1	17000748	.	T	G	.	.	MAF_INRAE=15.823;MAF_USDA=20.0
NC_035082.1	17000827	.	G	A	.	.	MAF_USDA=11.765
NC_035082.1	17000837	.	C	G	.	.	MAF_USDA=6.471
NC_035082.1	17000859	.	C	T	.	.	MAF_USDA=7.647
NC_035082.1	17000888	.	T	C	.	.	MAF_INRAE=46.203;MAF_USDA=47.647
NC_035082.1	17000907	.	T	G	.	.	MAF_USDA=12.295
NC_035082.1	17000926	.	C	T	.	.	MAF_USDA=7.647
NC_035082.1	17000975	.	G	A	.	.	MAF_USDA=4.918
NC_035082.1	17001004	.	C	G	.	.	MAF_USDA=1.639
NC_035082.1	17001055	.	T	G	.	.	MAF_INRAE=41.772;MAF_USDA=18.824
NC_035082.1	17001059	.	A	T	.	.	MAF_USDA=2.459
NC_035082.1	17001112	.	C	T	.	.	MAF_USDA=7.059
NC_035082.1	17001144	.	T	A	.	.	MAF_USDA=2.083
NC_035082.1	17001148	.	G	A	.	.	MAF_INRAE=43.038;MAF_USDA=14.583
NC_035082.1	17001163	.	C	T	.	.	MAF_INRAE=39.873;MAF_USDA=25.882
NC_035082.1	17001168	.	G	A	.	.	MAF_USDA=4.167
NC_035082.1	17001174	.	T	A	.	.	MAF_USDA=1.639
NC_035082.1	17001179	.	T	C	.	.	MAF_USDA=9.836
NC_035082.1	17001211	.	C	A	.	.	MAF_USDA=6.471
NC_035082.1	17001212	.	A	G	.	.	MAF_USDA=1.639
NC_035082.1	17001225	.	G	A	.	.	MAF_USDA=3.279
NC_035082.1	17001300	.	T	C	.	.	MAF_USDA=12.295
NC_035082.1	17001307	.	G	A	.	.	MAF_INRAE=16.456;MAF_USDA=11.176
NC_035082.1	17001317	.	T	A	.	.	MAF_INRAE=13.333;MAF_USDA=13.529
NC_035082.1	17001327	.	A	C	.	.	MAF_USDA=10.0
NC_035082.1	17001331	.	A	T	.	.	MAF_USDA=10.0
NC_035082.1	17001336	.	A	C	.	.	MAF_INRAE=13.333;MAF_USDA=12.353
NC_035082.1	17001400	.	C	T	.	.	MAF_USDA=6.557
NC_035082.1	17001426	.	T	G	.	.	MAF_USDA=6.557
NC_035082.1	17001467	.	A	G	.	.	MAF_USDA=6.557
NC_035082.1	17001542	.	T	C	.	.	MAF_USDA=6.557
NC_035082.1	17001582	.	A	C	.	.	MAF_USDA=9.016
NC_035082.1	17001644	.	T	A	.	.	MAF_USDA=6.557
NC_035082.1	17001701	.	G	C	.	.	MAF_INRAE=15.789
NC_035082.1	17001816	.	A	C	.	.	MAF_INRAE=16.456;MAF_USDA=35.882
NC_035082.1	17001817	.	G	A	.	.	MAF_USDA=10.417
NC_035082.1	17001823	.	T	G	.	.	MAF_USDA=6.25
NC_035082.1	17001876	.	A	T	.	.	MAF_USDA=12.295
NC_035082.1	17001961	.	G	T	.	.	MAF_USDA=10.417
NC_035082.1	17001982	.	C	T	.	.	MAF_INRAE=16.456;MAF_USDA=31.25
NC_035082.1	17002057	.	T	A	.	.	MAF_USDA=1.639
NC_035082.1	17002086	.	G	A	.	.	MAF_USDA=34.118
NC_035082.1	17002094	.	G	T	.	.	MAF_USDA=31.765
NC_035082.1	17002119	.	G	T	.	.	MAF_INRAE=41.772;MAF_USDA=12.353
NC_035082.1	17002135	.	T	C	.	.	MAF_INRAE=16.456;MAF_USDA=9.836
NC_035082.1	17002153	.	A	T	.	.	MAF_USDA=1.639
NC_035082.1	17002249	.	T	C	.	.	MAF_USDA=8.824
NC_035082.1	17002250	.	G	T	.	.	MAF_USDA=4.918
NC_035082.1	17002331	.	G	T	.	.	MAF_USDA=1.765
NC_035082.1	17002490	.	G	T	.	.	MAF_INRAE=45.57;MAF_USDA=35.882
NC_035082.1	17002525	.	A	T	.	.	MAF_USDA=2.459
NC_035082.1	17002528	.	A	G	.	.	MAF_USDA=1.639
NC_035082.1	17002588	.	C	A	.	.	MAF_INRAE=2.5
NC_035082.1	17002610	.	G	T	.	.	MAF_USDA=1.639
NC_035082.1	17002655	.	A	G	.	.	MAF_USDA=1.639
NC_035082.1	17002669	.	C	T	.	.	MAF_USDA=10.588
NC_035082.1	17002680	.	G	A	.	.	MAF_INRAE=17.089;MAF_USDA=12.353
NC_035082.1	17002681	.	C	A	.	.	MAF_INRAE=41.772;MAF_USDA=11.176
NC_035082.1	17002682	.	A	C	.	.	MAF_INRAE=43.333;MAF_USDA=11.176
NC_035082.1	17002689	.	G	A	.	.	MAF_INRAE=46.835;MAF_USDA=18.235
NC_035082.1	17002695	.	C	A	.	.	MAF_USDA=1.639
NC_035082.1	17002696	.	A	C	.	.	MAF_USDA=1.639
NC_035082.1	17002758	.	A	G	.	.	MAF_USDA=6.471
NC_035082.1	17002801	.	A	C	.	.	MAF_USDA=10.0
NC_035082.1	17002827	.	G	T	.	.	MAF_USDA=1.639
NC_035082.1	17002846	.	T	A	.	.	MAF_USDA=3.529
NC_035082.1	17002876	.	G	A	.	.	MAF_USDA=4.918
NC_035082.1	17002914	.	G	C	.	.	MAF_INRAE=29.114;MAF_USDA=31.765
NC_035082.1	17002915	.	A	T	.	.	MAF_INRAE=30.0;MAF_USDA=31.765
NC_035082.1	17002921	.	C	T	.	.	MAF_INRAE=15.823;MAF_USDA=12.941
NC_035082.1	17002922	.	G	A	.	.	MAF_USDA=2.083
NC_035082.1	17002925	.	G	C	.	.	MAF_INRAE=30.0;MAF_USDA=31.176
NC_035082.1	17002935	.	T	C	.	.	MAF_USDA=3.279
NC_035082.1	17002966	.	T	A	.	.	MAF_USDA=2.459
NC_035082.1	17002968	.	T	G	.	.	MAF_USDA=4.167
NC_035082.1	17002969	.	C	T	.	.	MAF_USDA=5.738
NC_035082.1	17002970	.	G	A	.	.	MAF_USDA=14.706
NC_035082.1	17002978	.	T	A	.	.	MAF_USDA=4.098
NC_035082.1	17002983	.	G	T	.	.	MAF_USDA=3.333
NC_035082.1	17002994	.	G	T	.	.	MAF_USDA=11.905
NC_035082.1	17002996	.	A	C	.	.	MAF_USDA=5.833
NC_035082.1	17002997	.	A	T	.	.	MAF_USDA=5.833
NC_035082.1	17002998	.	C	T	.	.	MAF_USDA=5.833
NC_035082.1	17002999	.	C	G	.	.	MAF_USDA=5.833
NC_035082.1	17003178	.	G	A	.	.	MAF_INRAE=2.632
NC_035082.1	17003191	.	G	A	.	.	MAF_INRAE=4.167
NC_035082.1	17003291	.	A	G	.	.	MAF_USDA=20.833
NC_035082.1	17003782	.	C	T	.	.	MAF_USDA=1.639
NC_035082.1	17003879	.	C	T	.	.	MAF_INRAE=47.368;MAF_USDA=8.333
NC_035082.1	17003891	.	G	C	.	.	MAF_INRAE=47.368;MAF_USDA=27.059
NC_035082.1	17003925	.	G	T	.	.	MAF_USDA=9.016
NC_035082.1	17004599	.	G	A	.	.	MAF_USDA=35.417
NC_035082.1	17004605	.	T	C	.	.	MAF_USDA=22.917
NC_035082.1	17004622	.	T	A	.	.	MAF_USDA=26.087
NC_035082.1	17004626	.	T	C	.	.	MAF_USDA=22.917
NC_035082.1	17004674	.	A	G	.	.	MAF_INRAE=2.632
NC_035082.1	17004688	.	A	G	.	.	MAF_INRAE=2.632
NC_035082.1	17004725	.	G	T	.	.	MAF_USDA=27.083
NC_035082.1	17004753	.	C	G	.	.	MAF_USDA=11.905
NC_035082.1	17004755	.	T	C	.	.	MAF_USDA=23.913
NC_035082.1	17004768	.	G	A	.	.	MAF_USDA=8.696
NC_035082.1	17004786	.	A	T	.	.	MAF_USDA=1.667
NC_035082.1	17004796	.	G	A	.	.	MAF_USDA=6.522
NC_035082.1	17004809	.	T	C	.	.	MAF_USDA=15.217
NC_035082.1	17004817	.	T	A	.	.	MAF_USDA=39.13
NC_035082.1	17004818	.	T	G	.	.	MAF_USDA=39.13
NC_035082.1	17004990	.	T	A	.	.	MAF_INRAE=44.737
NC_035082.1	17004995	.	T	A	.	.	MAF_INRAE=1.667
NC_035082.1	17005047	.	A	C	.	.	MAF_INRAE=17.089;MAF_USDA=9.412
NC_035082.1	17005065	.	C	T	.	.	MAF_USDA=2.459
NC_035082.1	17005094	.	G	T	.	.	MAF_USDA=6.557
NC_035082.1	17005138	.	A	C	.	.	MAF_INRAE=19.62;MAF_USDA=16.667
NC_035082.1	17005196	.	T	C	.	.	MAF_INRAE=30.38;MAF_USDA=24.706
NC_035082.1	17005213	.	A	G	.	.	MAF_USDA=6.557
NC_035082.1	17005241	.	G	A	.	.	MAF_INRAE=15.0;MAF_USDA=16.471
NC_035082.1	17005257	.	T	G	.	.	MAF_USDA=1.639
NC_035082.1	17005260	.	C	G	.	.	MAF_USDA=5.882
NC_035082.1	17005275	.	T	A	.	.	MAF_INRAE=30.38;MAF_USDA=10.656
NC_035082.1	17005276	.	G	A	.	.	MAF_INRAE=35.0;MAF_USDA=10.656
NC_035082.1	17005277	.	T	A	.	.	MAF_INRAE=35.0;MAF_USDA=10.656
NC_035082.1	17005278	.	C	T	.	.	MAF_INRAE=27.5;MAF_USDA=16.471
NC_035082.1	17005290	.	A	G	.	.	MAF_INRAE=27.5;MAF_USDA=15.882
NC_035082.1	17005324	.	T	C	.	.	MAF_USDA=1.639
NC_035082.1	17005356	.	A	C	.	.	MAF_INRAE=38.608;MAF_USDA=26.471
NC_035082.1	17005377	.	C	T	.	.	MAF_USDA=1.639
NC_035082.1	17005386	.	G	T	.	.	MAF_USDA=7.377
NC_035082.1	17005456	.	T	A	.	.	MAF_USDA=7.377
NC_035082.1	17005459	.	C	T	.	.	MAF_INRAE=15.0;MAF_USDA=7.647
NC_035082.1	17005473	.	G	A	.	.	MAF_INRAE=39.873;MAF_USDA=45.882
NC_035082.1	17005501	.	T	A	.	.	MAF_INRAE=15.0;MAF_USDA=9.412
NC_035082.1	17005530	.	A	T	.	.	MAF_USDA=1.639
NC_035082.1	17005547	.	T	G	.	.	MAF_USDA=10.656
NC_035082.1	17005582	.	T	C	.	.	MAF_USDA=2.459
NC_035082.1	17005634	.	C	T	.	.	MAF_INRAE=28.333;MAF_USDA=21.765
NC_035082.1	17005689	.	G	C	.	.	MAF_INRAE=47.468;MAF_USDA=28.235
NC_035082.1	17005754	.	T	C	.	.	MAF_USDA=4.918
NC_035082.1	17005798	.	T	A	.	.	MAF_USDA=2.459
NC_035082.1	17005937	.	G	A	.	.	MAF_USDA=6.557
NC_035082.1	17005970	.	G	T	.	.	MAF_INRAE=15.0;MAF_USDA=8.824
NC_035082.1	17006086	.	G	C	.	.	MAF_USDA=2.083
NC_035082.1	17006191	.	G	A	.	.	MAF_USDA=7.377
NC_035082.1	17006277	.	G	A	.	.	MAF_INRAE=47.468;MAF_USDA=15.882
NC_035082.1	17006323	.	A	G	.	.	MAF_INRAE=11.392
NC_035082.1	17006393	.	T	A	.	.	MAF_USDA=2.353
NC_035082.1	17006418	.	G	A	.	.	MAF_USDA=11.475
NC_035082.1	17006455	.	T	A	.	.	MAF_USDA=2.459
NC_035082.1	17006539	.	G	C	.	.	MAF_USDA=2.459
NC_035082.1	17006669	.	C	A	.	.	MAF_USDA=1.639
NC_035082.1	17006670	.	C	A	.	.	MAF_USDA=9.016
NC_035082.1	17006672	.	T	C	.	.	MAF_USDA=9.016
NC_035082.1	17006698	.	T	A	.	.	MAF_USDA=1.639
NC_035082.1	17006701	.	T	G	.	.	MAF_USDA=1.639
NC_035082.1	17006807	.	G	C	.	.	MAF_USDA=1.639
NC_035082.1	17006836	.	G	A	.	.	MAF_USDA=8.235
NC_035082.1	17006873	.	A	T	.	.	MAF_INRAE=11.392;MAF_USDA=10.0
NC_035082.1	17006891	.	A	G	.	.	MAF_USDA=7.5
NC_035082.1	17006909	.	T	G	.	.	MAF_INRAE=41.772;MAF_USDA=14.583
NC_035082.1	17006948	.	G	A	.	.	MAF_USDA=4.098
NC_035082.1	17006959	.	G	T	.	.	MAF_USDA=7.377
NC_035082.1	17006964	.	T	C	.	.	MAF_USDA=12.5
NC_035082.1	17006978	.	C	A	.	.	MAF_USDA=1.639
NC_035082.1	17007003	.	A	G	.	.	MAF_USDA=9.836
NC_035082.1	17007037	.	A	G	.	.	MAF_USDA=1.639
NC_035082.1	17007191	.	G	A	.	.	MAF_INRAE=2.5;MAF_USDA=17.647
NC_035082.1	17007209	.	C	G	.	.	MAF_INRAE=27.5;MAF_USDA=9.412
NC_035082.1	17007245	.	G	A	.	.	MAF_USDA=14.706
NC_035082.1	17007275	.	T	C	.	.	MAF_INRAE=12.5
NC_035082.1	17007307	.	G	T	.	.	MAF_USDA=4.098
NC_035082.1	17007331	.	T	G	.	.	MAF_USDA=1.639
NC_035082.1	17007387	.	T	A	.	.	MAF_USDA=1.639
NC_035082.1	17007471	.	A	G	.	.	MAF_USDA=7.377
NC_035082.1	17007485	.	T	G	.	.	MAF_INRAE=10.127;MAF_USDA=11.765
NC_035082.1	17007633	.	T	C	.	.	MAF_INRAE=1.667;MAF_USDA=24.706
NC_035082.1	17008045	.	G	T	.	.	MAF_INRAE=12.5
NC_035082.1	17008079	.	C	T	.	.	MAF_USDA=1.639
NC_035082.1	17008197	.	C	T	.	.	MAF_USDA=2.459
NC_035082.1	17008286	.	T	G	.	.	MAF_INRAE=10.127;MAF_USDA=3.279
NC_035082.1	17008307	.	C	A	.	.	MAF_INRAE=10.127;MAF_USDA=17.059
NC_035082.1	17008412	.	G	A	.	.	MAF_USDA=4.118
NC_035082.1	17008475	.	C	G	.	.	MAF_INRAE=44.937;MAF_USDA=38.235
NC_035082.1	17008483	.	G	A	.	.	MAF_INRAE=44.937;MAF_USDA=38.235
NC_035082.1	17008524	.	T	C	.	.	MAF_INRAE=32.278;MAF_USDA=9.016
NC_035082.1	17008549	.	G	A	.	.	MAF_INRAE=15.0;MAF_USDA=5.882
NC_035082.1	17008574	.	T	C	.	.	MAF_INRAE=45.57;MAF_USDA=38.235
NC_035082.1	17008586	.	A	C	.	.	MAF_USDA=4.098
NC_035082.1	17008597	.	T	A	.	.	MAF_INRAE=1.667
NC_035082.1	17008702	.	T	C	.	.	MAF_INRAE=32.278;MAF_USDA=26.471
NC_035082.1	17008812	.	C	A	.	.	MAF_USDA=6.557
NC_035082.1	17008889	.	G	A	.	.	MAF_INRAE=32.911;MAF_USDA=30.588
NC_035082.1	17008939	.	C	A	.	.	MAF_INRAE=32.278;MAF_USDA=11.176
NC_035082.1	17008944	.	G	A	.	.	MAF_USDA=5.738
NC_035082.1	17008951	.	A	T	.	.	MAF_USDA=5.738
NC_035082.1	17008980	.	G	A	.	.	MAF_INRAE=32.278;MAF_USDA=10.588
NC_035082.1	17009022	.	T	A	.	.	MAF_USDA=3.279
NC_035082.1	17009064	.	G	T	.	.	MAF_USDA=5.738
NC_035082.1	17009181	.	G	C	.	.	MAF_USDA=3.279
NC_035082.1	17009205	.	T	C	.	.	MAF_INRAE=32.911;MAF_USDA=13.934
NC_035082.1	17009211	.	C	T	.	.	MAF_INRAE=32.278;MAF_USDA=10.656
NC_035082.1	17009440	.	C	T	.	.	MAF_INRAE=32.278;MAF_USDA=35.882
NC_035082.1	17009471	.	C	T	.	.	MAF_USDA=9.836
NC_035082.1	17009472	.	G	A	.	.	MAF_INRAE=5.263;MAF_USDA=16.667
NC_035082.1	17009514	.	T	C	.	.	MAF_USDA=22.951
NC_035082.1	17009650	.	A	G	.	.	MAF_INRAE=32.278;MAF_USDA=34.706
NC_035082.1	17009658	.	G	T	.	.	MAF_INRAE=32.278;MAF_USDA=34.706
NC_035082.1	17009815	.	C	G	.	.	MAF_USDA=2.459
NC_035082.1	17009847	.	A	G	.	.	MAF_INRAE=10.127;MAF_USDA=4.918
NC_035082.1	17009915	.	T	G	.	.	MAF_USDA=4.098
NC_035082.1	17009934	.	G	T	.	.	MAF_USDA=6.557
NC_035082.1	17010028	.	G	A	.	.	MAF_USDA=1.639
NC_035082.1	17010107	.	C	G	.	.	MAF_INRAE=18.987;MAF_USDA=21.765
NC_035082.1	17010171	.	G	A	.	.	MAF_INRAE=32.278;MAF_USDA=11.176
NC_035082.1	17010178	.	A	T	.	.	MAF_INRAE=32.278;MAF_USDA=11.176
NC_035082.1	17010252	.	C	T	.	.	MAF_USDA=14.754
NC_035082.1	17010333	.	A	C	.	.	MAF_INRAE=42.405;MAF_USDA=12.353
NC_035082.1	17010336	.	A	G	.	.	MAF_USDA=3.279
NC_035082.1	17010398	.	C	T	.	.	MAF_INRAE=8.333;MAF_USDA=12.5
NC_035082.1	17010414	.	C	T	.	.	MAF_USDA=1.639
NC_035082.1	17010430	.	T	A	.	.	MAF_USDA=1.639
NC_035082.1	17010444	.	T	C	.	.	MAF_USDA=1.639
NC_035082.1	17010446	.	A	T	.	.	MAF_USDA=5.738
NC_035082.1	17010454	.	C	A	.	.	MAF_USDA=3.279
NC_035082.1	17010459	.	T	C	.	.	MAF_INRAE=17.089;MAF_USDA=11.176
NC_035082.1	17010467	.	T	A	.	.	MAF_INRAE=17.089;MAF_USDA=11.765
NC_035082.1	17010477	.	T	G	.	.	MAF_USDA=33.607
NC_035082.1	17010479	.	T	C	.	.	MAF_USDA=14.583
NC_035082.1	17010520	.	A	C	.	.	MAF_USDA=4.918
NC_035082.1	17010985	.	C	T	.	.	MAF_USDA=8.235
NC_035082.1	17011028	.	C	T	.	.	MAF_USDA=7.5
NC_035082.1	17011053	.	C	T	.	.	MAF_USDA=41.667
NC_035082.1	17011117	.	A	C	.	.	MAF_INRAE=31.579;MAF_USDA=13.529
NC_035082.1	17011181	.	C	T	.	.	MAF_USDA=13.934
NC_035082.1	17011220	.	T	G	.	.	MAF_INRAE=17.089;MAF_USDA=14.118
NC_035082.1	17011222	.	C	T	.	.	MAF_USDA=4.098
NC_035082.1	17011234	.	C	T	.	.	MAF_USDA=4.098
NC_035082.1	17011259	.	G	A	.	.	MAF_INRAE=10.759;MAF_USDA=48.235
NC_035082.1	17011268	.	T	G	.	.	MAF_INRAE=43.038;MAF_USDA=34.706
NC_035082.1	17011280	.	G	A	.	.	MAF_USDA=4.167
NC_035082.1	17011408	.	C	A	.	.	MAF_USDA=11.475
NC_035082.1	17011463	.	C	T	.	.	MAF_USDA=2.459
NC_035082.1	17011465	.	A	C	.	.	MAF_USDA=3.279
NC_035082.1	17011527	.	A	T	.	.	MAF_INRAE=10.127;MAF_USDA=23.77
NC_035082.1	17011596	.	C	T	.	.	MAF_USDA=2.459
NC_035082.1	17011620	.	C	G	.	.	MAF_USDA=7.377
NC_035082.1	17011630	.	G	A	.	.	MAF_USDA=1.639
NC_035082.1	17011719	.	G	A	.	.	MAF_USDA=3.279
NC_035082.1	17011744	.	C	T	.	.	MAF_INRAE=17.089;MAF_USDA=14.118
NC_035082.1	17011807	.	A	G	.	.	MAF_INRAE=33.544;MAF_USDA=34.118
NC_035082.1	17011844	.	C	T	.	.	MAF_INRAE=10.759;MAF_USDA=5.833
NC_035082.1	17011845	.	G	A	.	.	MAF_INRAE=27.5;MAF_USDA=7.143
NC_035082.1	17011846	.	C	A	.	.	MAF_INRAE=27.5;MAF_USDA=7.143
NC_035082.1	17011852	.	C	T	.	.	MAF_USDA=1.667
NC_035082.1	17011918	.	C	T	.	.	MAF_USDA=2.5
NC_035082.1	17011952	.	A	T	.	.	MAF_INRAE=33.544;MAF_USDA=14.167
NC_035082.1	17011994	.	C	T	.	.	MAF_USDA=2.5
NC_035082.1	17012004	.	T	G	.	.	MAF_INRAE=33.544;MAF_USDA=15.476
NC_035082.1	17012006	.	C	G	.	.	MAF_INRAE=8.333;MAF_USDA=2.5
NC_035082.1	17012008	.	G	C	.	.	MAF_USDA=2.542
NC_035082.1	17012927	.	T	C	.	.	MAF_USDA=2.174
NC_035082.1	17012949	.	G	A	.	.	MAF_USDA=5.932
NC_035082.1	17012977	.	C	T	.	.	MAF_USDA=13.559
NC_035082.1	17013021	.	G	A	.	.	MAF_INRAE=33.544;MAF_USDA=15.882
NC_035082.1	17013054	.	T	G	.	.	MAF_USDA=37.647
NC_035082.1	17013122	.	C	T	.	.	MAF_INRAE=33.544;MAF_USDA=17.647
NC_035082.1	17013132	.	C	T	.	.	MAF_INRAE=33.544;MAF_USDA=17.647
NC_035082.1	17013150	.	C	T	.	.	MAF_INRAE=33.544;MAF_USDA=17.647
NC_035082.1	17013228	.	A	G	.	.	MAF_INRAE=10.127;MAF_USDA=3.279
NC_035082.1	17013309	.	T	A	.	.	MAF_USDA=1.765
NC_035082.1	17013311	.	A	C	.	.	MAF_USDA=1.765
NC_035082.1	17013379	.	A	T	.	.	MAF_USDA=9.016
NC_035082.1	17013454	.	T	G	.	.	MAF_USDA=4.706
NC_035082.1	17013497	.	G	A	.	.	MAF_INRAE=33.544;MAF_USDA=45.882
NC_035082.1	17013527	.	T	C	.	.	MAF_USDA=15.294
NC_035082.1	17013528	.	T	G	.	.	MAF_USDA=15.294
NC_035082.1	17013529	.	A	T	.	.	MAF_USDA=16.471
NC_035082.1	17013533	.	G	T	.	.	MAF_USDA=3.279
NC_035082.1	17013542	.	A	C	.	.	MAF_USDA=4.918
NC_035082.1	17013553	.	C	A	.	.	MAF_INRAE=33.544;MAF_USDA=16.471
NC_035082.1	17013737	.	A	G	.	.	MAF_USDA=10.169
NC_035082.1	17013802	.	G	A	.	.	MAF_USDA=43.293
NC_035082.1	17013803	.	C	A	.	.	MAF_USDA=43.293
NC_035082.1	17013818	.	C	A	.	.	MAF_USDA=7.627
NC_035082.1	17013873	.	C	T	.	.	MAF_USDA=27.119
NC_035082.1	17013875	.	G	T	.	.	MAF_USDA=2.542
NC_035082.1	17013885	.	T	C	.	.	MAF_USDA=27.119
NC_035082.1	17014067	.	A	T	.	.	MAF_USDA=1.695
NC_035082.1	17014070	.	G	A	.	.	MAF_USDA=41.463
NC_035082.1	17014255	.	G	C	.	.	MAF_USDA=45.763
NC_035082.1	17014303	.	T	C	.	.	MAF_INRAE=31.646;MAF_USDA=15.294
NC_035082.1	17014315	.	A	G	.	.	MAF_USDA=1.639
NC_035082.1	17014356	.	T	C	.	.	MAF_INRAE=35.833
NC_035082.1	17014365	.	G	T	.	.	MAF_INRAE=17.089;MAF_USDA=17.059
NC_035082.1	17014373	.	A	G	.	.	MAF_USDA=1.639
NC_035082.1	17014437	.	A	C	.	.	MAF_INRAE=10.127
NC_035082.1	17014442	.	T	A	.	.	MAF_USDA=16.667
NC_035082.1	17014443	.	T	A	.	.	MAF_USDA=16.667
NC_035082.1	17014444	.	T	A	.	.	MAF_USDA=16.667
NC_035082.1	17014446	.	T	G	.	.	MAF_INRAE=12.5;MAF_USDA=14.583
NC_035082.1	17014452	.	C	T	.	.	MAF_USDA=4.098
NC_035082.1	17014455	.	A	G	.	.	MAF_USDA=2.459
NC_035082.1	17014481	.	G	A	.	.	MAF_INRAE=32.278;MAF_USDA=37.059
NC_035082.1	17014636	.	C	A	.	.	MAF_USDA=1.639
NC_035082.1	17014709	.	T	C	.	.	MAF_INRAE=50.0;MAF_USDA=48.235
NC_035082.1	17014764	.	T	G	.	.	MAF_INRAE=27.5;MAF_USDA=7.059
NC_035082.1	17014781	.	C	T	.	.	MAF_USDA=2.459
NC_035082.1	17014834	.	G	A	.	.	MAF_INRAE=49.367;MAF_USDA=48.824
NC_035082.1	17014936	.	C	A	.	.	MAF_INRAE=17.722;MAF_USDA=15.882
NC_035082.1	17015025	.	T	A	.	.	MAF_INRAE=18.354;MAF_USDA=13.69
NC_035082.1	17015049	.	T	C	.	.	MAF_USDA=13.095
NC_035082.1	17015078	.	C	A	.	.	MAF_USDA=3.333
NC_035082.1	17015099	.	A	G	.	.	MAF_USDA=19.412
NC_035082.1	17015115	.	T	C	.	.	MAF_USDA=3.279
NC_035082.1	17015130	.	G	A	.	.	MAF_USDA=9.322
NC_035082.1	17015132	.	C	T	.	.	MAF_USDA=9.322
NC_035082.1	17015133	.	C	T	.	.	MAF_USDA=9.322
NC_035082.1	17015967	.	C	A	.	.	MAF_USDA=4.237
NC_035082.1	17016062	.	C	T	.	.	MAF_USDA=1.695
NC_035082.1	17016201	.	A	C	.	.	MAF_USDA=5.085
NC_035082.1	17016241	.	T	C	.	.	MAF_USDA=10.366
NC_035082.1	17016330	.	A	T	.	.	MAF_USDA=3.39
NC_035082.1	17016398	.	C	T	.	.	MAF_USDA=17.797
NC_035082.1	17016459	.	A	T	.	.	MAF_USDA=19.565
NC_035082.1	17016461	.	A	G	.	.	MAF_USDA=6.897
NC_035082.1	17016466	.	A	G	.	.	MAF_USDA=42.593
NC_035082.1	17016467	.	A	C	.	.	MAF_USDA=42.593
NC_035082.1	17016542	.	C	T	.	.	MAF_USDA=39.13
NC_035082.1	17016550	.	A	T	.	.	MAF_USDA=4.31
NC_035082.1	17020069	.	G	T	.	.	MAF_INRAE=4.167
NC_035082.1	17020284	.	A	G	.	.	MAF_INRAE=10.0
NC_035082.1	17020332	.	G	A	.	.	MAF_INRAE=1.667
NC_035082.1	17020364	.	G	A	.	.	MAF_INRAE=9.167
NC_035082.1	17020397	.	C	T	.	.	MAF_INRAE=4.167
NC_035082.1	17020407	.	T	C	.	.	MAF_INRAE=21.667
NC_035082.1	17022292	.	C	T	.	.	MAF_USDA=21.739
NC_035082.1	17022448	.	T	A	.	.	MAF_USDA=21.739
NC_035082.1	17022669	.	A	G	.	.	MAF_USDA=4.31
NC_035082.1	17022692	.	C	A	.	.	MAF_USDA=14.198
NC_035082.1	17022722	.	C	A	.	.	MAF_USDA=2.586
NC_035082.1	17022744	.	T	G	.	.	MAF_USDA=40.123
NC_035082.1	17022755	.	A	T	.	.	MAF_USDA=14.198
NC_035082.1	17022759	.	T	G	.	.	MAF_USDA=42.593
NC_035082.1	17022760	.	G	T	.	.	MAF_USDA=41.358
NC_035082.1	17022894	.	C	T	.	.	MAF_USDA=12.941
NC_035082.1	17022895	.	A	G	.	.	MAF_USDA=4.918
NC_035082.1	17022933	.	T	C	.	.	MAF_INRAE=32.278;MAF_USDA=12.353
NC_035082.1	17022956	.	T	G	.	.	MAF_INRAE=15.833;MAF_USDA=6.471
NC_035082.1	17022958	.	T	G	.	.	MAF_INRAE=16.456;MAF_USDA=32.353
NC_035082.1	17022979	.	G	A	.	.	MAF_USDA=1.639
NC_035082.1	17023046	.	A	T	.	.	MAF_USDA=3.279
NC_035082.1	17023073	.	A	G	.	.	MAF_INRAE=15.823;MAF_USDA=11.765
NC_035082.1	17023150	.	A	G	.	.	MAF_USDA=3.279
NC_035082.1	17023206	.	A	G	.	.	MAF_USDA=5.738
NC_035082.1	17023207	.	G	A	.	.	MAF_INRAE=17.722;MAF_USDA=21.176
NC_035082.1	17023228	.	G	A	.	.	MAF_USDA=2.459
NC_035082.1	17023323	.	C	A	.	.	MAF_USDA=6.25
NC_035082.1	17023331	.	G	T	.	.	MAF_INRAE=28.481;MAF_USDA=21.765
NC_035082.1	17023338	.	C	T	.	.	MAF_USDA=1.639
NC_035082.1	17023356	.	C	A	.	.	MAF_USDA=21.765
NC_035082.1	17023358	.	T	A	.	.	MAF_USDA=21.765
NC_035082.1	17023360	.	T	G	.	.	MAF_USDA=21.765
NC_035082.1	17023363	.	T	C	.	.	MAF_USDA=3.279
NC_035082.1	17023416	.	G	T	.	.	MAF_INRAE=44.304;MAF_USDA=41.765
NC_035082.1	17023453	.	G	A	.	.	MAF_INRAE=12.5;MAF_USDA=1.765
NC_035082.1	17023534	.	A	C	.	.	MAF_INRAE=39.241;MAF_USDA=37.059
NC_035082.1	17023551	.	T	G	.	.	MAF_USDA=1.639
NC_035082.1	17023610	.	G	T	.	.	MAF_USDA=14.754
NC_035082.1	17024008	.	A	G	.	.	MAF_INRAE=20.833
NC_035082.1	17024043	.	G	A	.	.	MAF_INRAE=42.405
NC_035082.1	17024278	.	C	A	.	.	MAF_USDA=1.639
NC_035082.1	17024363	.	G	T	.	.	MAF_USDA=2.459
NC_035082.1	17024405	.	T	A	.	.	MAF_USDA=12.295
NC_035082.1	17024455	.	G	A	.	.	MAF_USDA=2.941
NC_035082.1	17024484	.	C	A	.	.	MAF_USDA=1.639
NC_035082.1	17024844	.	T	C	.	.	MAF_INRAE=31.646;MAF_USDA=10.656
NC_035082.1	17024893	.	A	T	.	.	MAF_INRAE=12.5;MAF_USDA=14.583
NC_035082.1	17024899	.	A	T	.	.	MAF_INRAE=12.5;MAF_USDA=14.583
NC_035082.1	17025088	.	T	G	.	.	MAF_INRAE=27.848;MAF_USDA=17.059
NC_035082.1	17025093	.	C	A	.	.	MAF_USDA=1.639
NC_035082.1	17025245	.	C	T	.	.	MAF_INRAE=17.089;MAF_USDA=12.941
NC_035082.1	17025288	.	G	C	.	.	MAF_USDA=5.738
NC_035082.1	17025438	.	T	C	.	.	MAF_INRAE=17.089;MAF_USDA=14.706
NC_035082.1	17025482	.	C	T	.	.	MAF_INRAE=5.263;MAF_USDA=14.583
NC_035082.1	17025533	.	T	G	.	.	MAF_INRAE=5.263;MAF_USDA=14.583
NC_035082.1	17025786	.	A	C	.	.	MAF_USDA=8.235
NC_035082.1	17025787	.	G	A	.	.	MAF_USDA=7.647
NC_035082.1	17025791	.	A	C	.	.	MAF_USDA=14.754
NC_035082.1	17025811	.	A	C	.	.	MAF_USDA=2.459
NC_035082.1	17025871	.	T	G	.	.	MAF_INRAE=11.667;MAF_USDA=3.529
NC_035082.1	17025874	.	C	A	.	.	MAF_USDA=8.197
NC_035082.1	17025945	.	A	G	.	.	MAF_INRAE=5.263;MAF_USDA=14.583
NC_035082.1	17025952	.	T	A	.	.	MAF_USDA=4.118
NC_035082.1	17025955	.	C	G	.	.	MAF_USDA=2.459
NC_035082.1	17026064	.	T	A	.	.	MAF_INRAE=16.456;MAF_USDA=11.176
NC_035082.1	17026066	.	A	T	.	.	MAF_INRAE=13.333;MAF_USDA=11.176
NC_035082.1	17026096	.	C	G	.	.	MAF_USDA=3.279
NC_035082.1	17026152	.	T	C	.	.	MAF_INRAE=5.263;MAF_USDA=14.583
NC_035082.1	17026181	.	G	T	.	.	MAF_USDA=7.377
NC_035082.1	17026240	.	C	T	.	.	MAF_USDA=5.738
NC_035082.1	17026275	.	A	C	.	.	MAF_INRAE=17.089;MAF_USDA=12.941
NC_035082.1	17026336	.	C	T	.	.	MAF_USDA=9.016
NC_035082.1	17026390	.	C	T	.	.	MAF_USDA=2.083
NC_035082.1	17026391	.	C	A	.	.	MAF_USDA=2.083
NC_035082.1	17026693	.	A	T	.	.	MAF_USDA=6.557
NC_035082.1	17026698	.	A	C	.	.	MAF_INRAE=10.127;MAF_USDA=3.279
NC_035082.1	17026760	.	A	G	.	.	MAF_USDA=1.639
NC_035082.1	17026813	.	T	C	.	.	MAF_USDA=2.459
NC_035082.1	17026814	.	G	A	.	.	MAF_USDA=2.459
NC_035082.1	17026815	.	G	C	.	.	MAF_USDA=2.459
NC_035082.1	17026816	.	C	A	.	.	MAF_USDA=2.459
NC_035082.1	17026843	.	A	G	.	.	MAF_INRAE=43.671;MAF_USDA=42.353
NC_035082.1	17027241	.	C	A	.	.	MAF_INRAE=44.937;MAF_USDA=25.882
NC_035082.1	17027288	.	C	T	.	.	MAF_INRAE=8.333;MAF_USDA=3.279
NC_035082.1	17027360	.	G	A	.	.	MAF_INRAE=12.5;MAF_USDA=12.941
NC_035082.1	17027404	.	C	A	.	.	MAF_INRAE=12.5;MAF_USDA=11.765
NC_035082.1	17027425	.	T	G	.	.	MAF_INRAE=8.333;MAF_USDA=3.279
NC_035082.1	17027477	.	G	A	.	.	MAF_INRAE=12.5;MAF_USDA=9.412
NC_035082.1	17027502	.	T	A	.	.	MAF_USDA=6.667
NC_035082.1	17027538	.	C	G	.	.	MAF_USDA=6.557
NC_035082.1	17027546	.	C	A	.	.	MAF_USDA=2.459
NC_035082.1	17027585	.	C	A	.	.	MAF_USDA=2.459
NC_035082.1	17027642	.	G	A	.	.	MAF_INRAE=12.5;MAF_USDA=3.529
NC_035082.1	17027742	.	G	A	.	.	MAF_INRAE=10.127
NC_035082.1	17027815	.	T	A	.	.	MAF_INRAE=10.127;MAF_USDA=3.279
NC_035082.1	17027829	.	C	T	.	.	MAF_USDA=1.667
NC_035082.1	17027882	.	G	A	.	.	MAF_USDA=7.377
NC_035082.1	17027933	.	A	C	.	.	MAF_INRAE=5.263;MAF_USDA=9.412
NC_035082.1	17028060	.	A	G	.	.	MAF_INRAE=17.089;MAF_USDA=14.118
NC_035082.1	17028080	.	G	T	.	.	MAF_INRAE=32.278;MAF_USDA=11.475
NC_035082.1	17028122	.	G	A	.	.	MAF_INRAE=27.215;MAF_USDA=18.235
NC_035082.1	17028151	.	C	G	.	.	MAF_INRAE=43.671;MAF_USDA=37.647
NC_035082.1	17028172	.	A	G	.	.	MAF_INRAE=12.025;MAF_USDA=15.882
NC_035082.1	17028440	.	T	C	.	.	MAF_INRAE=12.5
NC_035082.1	17028677	.	T	A	.	.	MAF_INRAE=5.263
NC_035082.1	17028823	.	G	A	.	.	MAF_INRAE=5.263;MAF_USDA=4.762
NC_035082.1	17028891	.	A	T	.	.	MAF_USDA=1.667
NC_035082.1	17028981	.	C	T	.	.	MAF_INRAE=12.5;MAF_USDA=1.176
NC_035082.1	17029021	.	G	T	.	.	MAF_INRAE=5.263;MAF_USDA=10.0
NC_035082.1	17029101	.	G	T	.	.	MAF_USDA=1.639
NC_035082.1	17029111	.	A	G	.	.	MAF_INRAE=11.667;MAF_USDA=2.083
NC_035082.1	17029157	.	G	A	.	.	MAF_INRAE=5.263;MAF_USDA=9.412
NC_035082.1	17029189	.	T	A	.	.	MAF_INRAE=12.5
NC_035082.1	17029190	.	G	A	.	.	MAF_USDA=1.639
NC_035082.1	17029191	.	T	C	.	.	MAF_USDA=1.639
NC_035082.1	17029194	.	T	A	.	.	MAF_USDA=2.459
NC_035082.1	17029231	.	C	A	.	.	MAF_USDA=6.557
NC_035082.1	17029267	.	C	A	.	.	MAF_INRAE=5.263;MAF_USDA=6.471
NC_035082.1	17029279	.	T	G	.	.	MAF_USDA=2.459
NC_035082.1	17029287	.	T	G	.	.	MAF_INRAE=17.089;MAF_USDA=12.941
NC_035082.1	17029298	.	G	A	.	.	MAF_USDA=6.557
NC_035082.1	17029388	.	G	T	.	.	MAF_USDA=1.765
NC_035082.1	17029440	.	G	T	.	.	MAF_INRAE=10.833;MAF_USDA=11.176
NC_035082.1	17029514	.	C	A	.	.	MAF_INRAE=14.167
NC_035082.1	17029534	.	C	A	.	.	MAF_USDA=6.557
NC_035082.1	17029549	.	T	A	.	.	MAF_INRAE=12.5;MAF_USDA=1.176
NC_035082.1	17029553	.	A	G	.	.	MAF_INRAE=17.722;MAF_USDA=12.941
NC_035082.1	17029562	.	C	T	.	.	MAF_INRAE=15.0;MAF_USDA=11.765
NC_035082.1	17029567	.	G	C	.	.	MAF_USDA=2.459
NC_035082.1	17029591	.	G	A	.	.	MAF_INRAE=44.304;MAF_USDA=29.412
NC_035082.1	17029602	.	C	T	.	.	MAF_USDA=6.557
NC_035082.1	17029617	.	A	T	.	.	MAF_INRAE=16.456;MAF_USDA=14.118
NC_035082.1	17029648	.	T	C	.	.	MAF_INRAE=13.333
NC_035082.1	17029691	.	T	G	.	.	MAF_INRAE=5.263;MAF_USDA=9.412
NC_035082.1	17029753	.	C	G	.	.	MAF_USDA=5.738
NC_035082.1	17029798	.	A	C	.	.	MAF_USDA=4.918
NC_035082.1	17029844	.	G	A	.	.	MAF_USDA=8.824
NC_035082.1	17029958	.	T	C	.	.	MAF_INRAE=5.263;MAF_USDA=9.412
NC_035082.1	17030185	.	A	T	.	.	MAF_USDA=2.459
NC_035082.1	17030216	.	G	A	.	.	MAF_USDA=2.459
NC_035082.1	17030372	.	G	A	.	.	MAF_INRAE=12.5;MAF_USDA=2.941
NC_035082.1	17030388	.	A	G	.	.	MAF_USDA=8.197
NC_035082.1	17030400	.	G	T	.	.	MAF_INRAE=12.5;MAF_USDA=1.765
NC_035082.1	17030439	.	G	A	.	.	MAF_INRAE=17.089;MAF_USDA=14.706
NC_035082.1	17030450	.	T	G	.	.	MAF_INRAE=17.089;MAF_USDA=19.412
NC_035082.1	17030474	.	A	G	.	.	MAF_USDA=9.412
NC_035082.1	17030476	.	G	A	.	.	MAF_USDA=9.412
NC_035082.1	17030490	.	A	T	.	.	MAF_INRAE=10.127;MAF_USDA=3.279
NC_035082.1	17030535	.	C	T	.	.	MAF_USDA=4.167
NC_035082.1	17030671	.	G	A	.	.	MAF_INRAE=5.263;MAF_USDA=6.471
NC_035082.1	17030905	.	C	T	.	.	MAF_INRAE=17.089;MAF_USDA=12.353
NC_035082.1	17030924	.	G	T	.	.	MAF_USDA=2.459
NC_035082.1	17031202	.	G	T	.	.	MAF_USDA=6.557
NC_035082.1	17031261	.	C	G	.	.	MAF_USDA=2.459
NC_035082.1	17031393	.	C	A	.	.	MAF_INRAE=17.089;MAF_USDA=12.941
NC_035082.1	17031410	.	G	C	.	.	MAF_USDA=15.574
NC_035082.1	17031494	.	C	A	.	.	MAF_USDA=1.639
NC_035082.1	17031803	.	G	A	.	.	MAF_INRAE=10.127;MAF_USDA=7.059
NC_035082.1	17032074	.	G	A	.	.	MAF_USDA=4.167
NC_035082.1	17032093	.	C	T	.	.	MAF_USDA=4.167
NC_035082.1	17032106	.	T	C	.	.	MAF_USDA=36.31
NC_035082.1	17032167	.	G	A	.	.	MAF_USDA=22.024
NC_035082.1	17032356	.	C	G	.	.	MAF_INRAE=17.722;MAF_USDA=17.059
NC_035082.1	17032402	.	A	G	.	.	MAF_INRAE=17.089;MAF_USDA=12.353
NC_035082.1	17032510	.	T	C	.	.	MAF_INRAE=5.263
NC_035082.1	17032512	.	G	A	.	.	MAF_USDA=4.918
NC_035082.1	17032583	.	A	T	.	.	MAF_INRAE=17.089;MAF_USDA=13.529
NC_035082.1	17032622	.	G	A	.	.	MAF_INRAE=43.671;MAF_USDA=44.118
NC_035082.1	17032666	.	G	C	.	.	MAF_INRAE=16.456;MAF_USDA=12.353
NC_035082.1	17032769	.	C	T	.	.	MAF_INRAE=15.823;MAF_USDA=12.941
NC_035082.1	17032930	.	T	A	.	.	MAF_INRAE=7.5
NC_035082.1	17032938	.	C	G	.	.	MAF_USDA=8.333
NC_035082.1	17032939	.	G	A	.	.	MAF_USDA=6.25
NC_035082.1	17033124	.	T	G	.	.	MAF_INRAE=48.734;MAF_USDA=20.0
NC_035082.1	17033139	.	C	A	.	.	MAF_USDA=2.459
NC_035082.1	17033188	.	A	G	.	.	MAF_USDA=2.083
NC_035082.1	17033339	.	G	A	.	.	MAF_INRAE=16.456;MAF_USDA=17.647
NC_035082.1	17033352	.	G	A	.	.	MAF_INRAE=31.646;MAF_USDA=11.475
NC_035082.1	17033354	.	G	A	.	.	MAF_INRAE=36.667;MAF_USDA=11.475
NC_035082.1	17033371	.	T	C	.	.	MAF_INRAE=43.671;MAF_USDA=34.706
NC_035082.1	17033381	.	T	C	.	.	MAF_INRAE=43.671;MAF_USDA=34.706
NC_035082.1	17033419	.	G	T	.	.	MAF_USDA=4.098
NC_035082.1	17033505	.	C	G	.	.	MAF_USDA=1.765
NC_035082.1	17033511	.	A	G	.	.	MAF_INRAE=25.949;MAF_USDA=20.0
NC_035082.1	17033556	.	G	A	.	.	MAF_USDA=6.25
NC_035082.1	17033557	.	A	C	.	.	MAF_USDA=6.25
NC_035082.1	17033563	.	C	A	.	.	MAF_USDA=24.59
NC_035082.1	17033627	.	C	A	.	.	MAF_INRAE=5.263;MAF_USDA=14.583
NC_035082.1	17033851	.	G	A	.	.	MAF_USDA=1.639
NC_035082.1	17033869	.	C	T	.	.	MAF_USDA=1.639
NC_035082.1	17033872	.	C	T	.	.	MAF_INRAE=17.089;MAF_USDA=17.059
NC_035082.1	17034063	.	G	T	.	.	MAF_INRAE=5.263;MAF_USDA=14.583
NC_035082.1	17034086	.	C	T	.	.	MAF_USDA=2.459
NC_035082.1	17034089	.	C	A	.	.	MAF_USDA=4.167
NC_035082.1	17034168	.	A	T	.	.	MAF_USDA=11.765
NC_035082.1	17034198	.	A	C	.	.	MAF_USDA=14.583
NC_035082.1	17034262	.	G	A	.	.	MAF_INRAE=17.089;MAF_USDA=14.583
NC_035082.1	17034444	.	A	G	.	.	MAF_INRAE=17.089;MAF_USDA=32.941
NC_035082.1	17034461	.	G	T	.	.	MAF_USDA=1.639
NC_035082.1	17034543	.	A	T	.	.	MAF_USDA=1.639
NC_035082.1	17034548	.	C	T	.	.	MAF_USDA=6.557
NC_035082.1	17034678	.	A	T	.	.	MAF_INRAE=5.263;MAF_USDA=14.118
NC_035082.1	17034683	.	T	C	.	.	MAF_INRAE=12.5
NC_035082.1	17034754	.	C	T	.	.	MAF_USDA=6.471
NC_035082.1	17034849	.	C	A	.	.	MAF_INRAE=24.051;MAF_USDA=38.824
NC_035082.1	17035093	.	A	G	.	.	MAF_INRAE=5.263;MAF_USDA=8.235
NC_035082.1	17035181	.	G	A	.	.	MAF_USDA=2.459
NC_035082.1	17035227	.	A	T	.	.	MAF_USDA=1.765
NC_035082.1	17035378	.	A	T	.	.	MAF_INRAE=18.354;MAF_USDA=41.176
NC_035082.1	17035415	.	C	A	.	.	MAF_USDA=18.852
NC_035082.1	17035439	.	C	T	.	.	MAF_INRAE=17.089;MAF_USDA=34.118
NC_035082.1	17035445	.	C	A	.	.	MAF_USDA=22.951
NC_035082.1	17035531	.	G	C	.	.	MAF_USDA=4.918
NC_035082.1	17035684	.	C	T	.	.	MAF_USDA=1.765
NC_035082.1	17035722	.	C	A	.	.	MAF_INRAE=43.671;MAF_USDA=47.059
NC_035082.1	17035732	.	A	T	.	.	MAF_INRAE=43.671;MAF_USDA=46.471
NC_035082.1	17035786	.	T	G	.	.	MAF_USDA=1.639
NC_035082.1	17035885	.	G	A	.	.	MAF_INRAE=29.167;MAF_USDA=33.529
NC_035082.1	17036061	.	T	G	.	.	MAF_USDA=1.639
NC_035082.1	17036248	.	A	T	.	.	MAF_INRAE=39.873;MAF_USDA=41.765
NC_035082.1	17036275	.	C	A	.	.	MAF_INRAE=39.241;MAF_USDA=41.765
NC_035082.1	17036321	.	T	C	.	.	MAF_INRAE=26.582;MAF_USDA=32.353
NC_035082.1	17036364	.	A	T	.	.	MAF_INRAE=37.5
NC_035082.1	17036373	.	A	T	.	.	MAF_USDA=1.639
NC_035082.1	17036419	.	A	G	.	.	MAF_USDA=1.639
NC_035082.1	17036440	.	A	C	.	.	MAF_USDA=1.639
NC_035082.1	17036444	.	T	G	.	.	MAF_INRAE=13.333
NC_035082.1	17036743	.	T	A	.	.	MAF_USDA=3.279
NC_035082.1	17036763	.	T	A	.	.	MAF_INRAE=28.481;MAF_USDA=48.824
NC_035082.1	17036791	.	G	A	.	.	MAF_USDA=4.918
NC_035082.1	17036820	.	C	T	.	.	MAF_INRAE=5.263;MAF_USDA=5.294
NC_035082.1	17036906	.	G	A	.	.	MAF_USDA=3.279
NC_035082.1	17036922	.	C	T	.	.	MAF_INRAE=5.263;MAF_USDA=5.357
NC_035082.1	17036926	.	C	T	.	.	MAF_USDA=8.235
NC_035082.1	17036987	.	C	A	.	.	MAF_INRAE=45.57;MAF_USDA=19.412
NC_035082.1	17036990	.	C	T	.	.	MAF_USDA=4.098
NC_035082.1	17037014	.	C	A	.	.	MAF_USDA=4.918
NC_035082.1	17037048	.	G	A	.	.	MAF_INRAE=27.215
NC_035082.1	17037088	.	A	C	.	.	MAF_INRAE=26.582;MAF_USDA=15.882
NC_035082.1	17037155	.	A	G	.	.	MAF_INRAE=28.481;MAF_USDA=47.059
NC_035082.1	17037163	.	A	C	.	.	MAF_INRAE=28.481;MAF_USDA=45.882
NC_035082.1	17037190	.	C	T	.	.	MAF_INRAE=27.215;MAF_USDA=39.412
NC_035082.1	17037198	.	A	C	.	.	MAF_INRAE=28.481;MAF_USDA=46.429
NC_035082.1	17037231	.	G	A	.	.	MAF_USDA=4.706
NC_035082.1	17037342	.	C	T	.	.	MAF_INRAE=28.481;MAF_USDA=46.471
NC_035082.1	17037348	.	T	A	.	.	MAF_USDA=4.706
NC_035082.1	17037370	.	A	T	.	.	MAF_INRAE=28.481;MAF_USDA=48.235
NC_035082.1	17037443	.	C	T	.	.	MAF_INRAE=28.481;MAF_USDA=44.118
NC_035082.1	17037467	.	T	C	.	.	MAF_INRAE=28.481;MAF_USDA=40.588
NC_035082.1	17037497	.	A	G	.	.	MAF_INRAE=39.241;MAF_USDA=47.059
NC_035082.1	17037500	.	A	C	.	.	MAF_USDA=4.918
NC_035082.1	17037502	.	C	T	.	.	MAF_USDA=4.918
NC_035082.1	17037526	.	A	C	.	.	MAF_USDA=1.639
NC_035082.1	17037547	.	A	T	.	.	MAF_USDA=4.118
NC_035082.1	17037548	.	C	A	.	.	MAF_USDA=4.118
NC_035082.1	17037570	.	A	T	.	.	MAF_USDA=4.118
NC_035082.1	17037599	.	A	G	.	.	MAF_INRAE=44.937;MAF_USDA=22.941
NC_035082.1	17037636	.	T	A	.	.	MAF_USDA=4.118
NC_035082.1	17037738	.	C	T	.	.	MAF_INRAE=16.456;MAF_USDA=12.941
NC_035082.1	17037739	.	G	A	.	.	MAF_INRAE=11.667;MAF_USDA=11.176
NC_035082.1	17037757	.	G	A	.	.	MAF_INRAE=5.263;MAF_USDA=16.667
NC_035082.1	17037771	.	G	C	.	.	MAF_INRAE=40.506;MAF_USDA=23.529
NC_035082.1	17037781	.	C	T	.	.	MAF_USDA=3.279
NC_035082.1	17037839	.	C	T	.	.	MAF_USDA=1.639
NC_035082.1	17037840	.	G	A	.	.	MAF_INRAE=29.114;MAF_USDA=46.471
NC_035082.1	17037852	.	T	A	.	.	MAF_USDA=1.176
NC_035082.1	17037870	.	A	G	.	.	MAF_INRAE=28.481;MAF_USDA=41.765
NC_035082.1	17037888	.	G	A	.	.	MAF_USDA=4.098
NC_035082.1	17037996	.	G	A	.	.	MAF_INRAE=26.582;MAF_USDA=46.471
NC_035082.1	17038180	.	G	A	.	.	MAF_INRAE=29.114;MAF_USDA=44.118
NC_035082.1	17038200	.	C	T	.	.	MAF_INRAE=27.215;MAF_USDA=39.412
NC_035082.1	17038230	.	G	A	.	.	MAF_INRAE=26.582;MAF_USDA=14.706
NC_035082.1	17038494	.	G	A	.	.	MAF_INRAE=28.481;MAF_USDA=47.059
NC_035082.1	17038634	.	G	T	.	.	MAF_INRAE=27.848;MAF_USDA=45.882
NC_035082.1	17038674	.	T	G	.	.	MAF_USDA=3.333
NC_035082.1	17038688	.	T	A	.	.	MAF_USDA=7.059
NC_035082.1	17038705	.	A	G	.	.	MAF_INRAE=15.0;MAF_USDA=4.706
NC_035082.1	17038764	.	T	C	.	.	MAF_INRAE=26.582;MAF_USDA=47.059
NC_035082.1	17038805	.	G	A	.	.	MAF_USDA=4.918
NC_035082.1	17038875	.	C	T	.	.	MAF_INRAE=45.57;MAF_USDA=13.115
NC_035082.1	17038919	.	A	G	.	.	MAF_INRAE=18.333;MAF_USDA=8.434
NC_035082.1	17041075	.	T	G	.	.	MAF_USDA=1.667
NC_035082.1	17041087	.	C	A	.	.	MAF_USDA=4.706
NC_035082.1	17041088	.	C	A	.	.	MAF_USDA=4.118
NC_035082.1	17041110	.	C	A	.	.	MAF_USDA=1.639
NC_035082.1	17041121	.	T	G	.	.	MAF_INRAE=21.667;MAF_USDA=47.647
NC_035082.1	17041152	.	G	T	.	.	MAF_INRAE=5.263;MAF_USDA=6.548
NC_035082.1	17041240	.	G	T	.	.	MAF_INRAE=17.089;MAF_USDA=15.294
NC_035082.1	17041278	.	A	T	.	.	MAF_USDA=27.869
NC_035082.1	17041285	.	T	C	.	.	MAF_USDA=2.459
NC_035082.1	17041289	.	A	T	.	.	MAF_USDA=4.706
NC_035082.1	17041290	.	A	C	.	.	MAF_USDA=4.706
NC_035082.1	17041407	.	G	T	.	.	MAF_USDA=6.471
NC_035082.1	17041468	.	C	T	.	.	MAF_USDA=4.706
NC_035082.1	17041529	.	C	T	.	.	MAF_INRAE=5.263;MAF_USDA=14.583
NC_035082.1	17041702	.	A	T	.	.	MAF_USDA=6.557
NC_035082.1	17041788	.	C	T	.	.	MAF_INRAE=5.263;MAF_USDA=14.583
NC_035082.1	17041803	.	A	G	.	.	MAF_INRAE=43.038;MAF_USDA=8.197
NC_035082.1	17041982	.	G	A	.	.	MAF_INRAE=17.089;MAF_USDA=13.529
NC_035082.1	17042226	.	G	A	.	.	MAF_USDA=6.557
NC_035082.1	17042382	.	C	A	.	.	MAF_USDA=1.176
NC_035082.1	17042387	.	C	T	.	.	MAF_USDA=1.639
NC_035082.1	17042592	.	C	T	.	.	MAF_USDA=3.279
NC_035082.1	17042611	.	G	T	.	.	MAF_USDA=2.5
NC_035082.1	17042616	.	A	G	.	.	MAF_USDA=2.5
NC_035082.1	17042886	.	A	C	.	.	MAF_USDA=4.098
NC_035082.1	17042902	.	G	T	.	.	MAF_INRAE=26.582;MAF_USDA=14.706
NC_035082.1	17042955	.	T	G	.	.	MAF_USDA=4.098
NC_035082.1	17042975	.	G	A	.	.	MAF_USDA=1.639
NC_035082.1	17043060	.	A	C	.	.	MAF_USDA=7.377
NC_035082.1	17043544	.	T	G	.	.	MAF_USDA=1.639
NC_035082.1	17043592	.	C	A	.	.	MAF_INRAE=5.263;MAF_USDA=17.647
NC_035082.1	17043619	.	T	A	.	.	MAF_INRAE=31.013;MAF_USDA=6.557
NC_035082.1	17043638	.	A	C	.	.	MAF_INRAE=41.772;MAF_USDA=11.765
NC_035082.1	17043689	.	T	G	.	.	MAF_USDA=4.098
NC_035082.1	17043697	.	C	T	.	.	MAF_USDA=15.574
NC_035082.1	17043715	.	A	C	.	.	MAF_USDA=15.574
NC_035082.1	17043717	.	A	T	.	.	MAF_USDA=19.672
NC_035082.1	17043718	.	T	G	.	.	MAF_USDA=4.918
NC_035082.1	17043720	.	A	C	.	.	MAF_USDA=19.672
NC_035082.1	17043746	.	A	G	.	.	MAF_USDA=11.475
NC_035082.1	17043778	.	G	T	.	.	MAF_USDA=4.098
NC_035082.1	17043780	.	A	C	.	.	MAF_USDA=4.098
NC_035082.1	17043828	.	A	G	.	.	MAF_INRAE=27.215;MAF_USDA=18.235
NC_035082.1	17043860	.	T	C	.	.	MAF_INRAE=31.646;MAF_USDA=8.197
NC_035082.1	17043867	.	G	T	.	.	MAF_USDA=7.377
NC_035082.1	17044183	.	A	G	.	.	MAF_INRAE=43.038;MAF_USDA=10.0
NC_035082.1	17044253	.	G	A	.	.	MAF_USDA=4.098
NC_035082.1	17044335	.	C	A	.	.	MAF_USDA=2.459
NC_035082.1	17044380	.	G	A	.	.	MAF_USDA=1.639
NC_035082.1	17044447	.	G	A	.	.	MAF_USDA=2.459
NC_035082.1	17044523	.	A	T	.	.	MAF_USDA=2.459
NC_035082.1	17044529	.	A	G	.	.	MAF_USDA=10.656
NC_035082.1	17044534	.	A	G	.	.	MAF_USDA=11.475
NC_035082.1	17044552	.	A	T	.	.	MAF_USDA=2.459
NC_035082.1	17044588	.	A	C	.	.	MAF_USDA=8.197
NC_035082.1	17044634	.	G	A	.	.	MAF_USDA=2.459
NC_035082.1	17044636	.	A	T	.	.	MAF_USDA=12.295
NC_035082.1	17044652	.	G	A	.	.	MAF_USDA=5.738
NC_035082.1	17044766	.	T	C	.	.	MAF_USDA=2.459
NC_035082.1	17044783	.	C	A	.	.	MAF_USDA=13.934
NC_035082.1	17044862	.	G	A	.	.	MAF_USDA=4.098
NC_035082.1	17045049	.	G	A	.	.	MAF_INRAE=26.582;MAF_USDA=15.294
NC_035082.1	17045088	.	G	T	.	.	MAF_USDA=1.639
NC_035082.1	17045093	.	T	C	.	.	MAF_USDA=18.852
NC_035082.1	17045210	.	A	C	.	.	MAF_INRAE=17.089;MAF_USDA=13.529
NC_035082.1	17045235	.	C	T	.	.	MAF_USDA=1.639
NC_035082.1	17045237	.	C	T	.	.	MAF_INRAE=5.263;MAF_USDA=7.059
NC_035082.1	17045241	.	C	G	.	.	MAF_USDA=15.574
NC_035082.1	17045262	.	T	A	.	.	MAF_USDA=8.197
NC_035082.1	17045299	.	C	T	.	.	MAF_INRAE=32.278;MAF_USDA=8.333
NC_035082.1	17045465	.	T	C	.	.	MAF_INRAE=5.263;MAF_USDA=14.583
NC_035082.1	17045467	.	G	A	.	.	MAF_USDA=4.098
NC_035082.1	17045513	.	C	A	.	.	MAF_USDA=4.167
NC_035082.1	17045621	.	C	A	.	.	MAF_INRAE=26.582;MAF_USDA=14.706
NC_035082.1	17045660	.	G	T	.	.	MAF_USDA=1.639
NC_035082.1	17045685	.	G	T	.	.	MAF_USDA=12.295
NC_035082.1	17045698	.	T	C	.	.	MAF_USDA=2.459
NC_035082.1	17045735	.	G	A	.	.	MAF_USDA=8.197
NC_035082.1	17045816	.	A	C	.	.	MAF_USDA=8.197
NC_035082.1	17045817	.	A	C	.	.	MAF_INRAE=26.316;MAF_USDA=15.294
NC_035082.1	17045819	.	T	G	.	.	MAF_USDA=2.459
NC_035082.1	17045877	.	G	A	.	.	MAF_USDA=2.083
NC_035082.1	17045931	.	T	G	.	.	MAF_USDA=1.176
NC_035082.1	17045974	.	T	C	.	.	MAF_USDA=1.639
NC_035082.1	17046168	.	A	G	.	.	MAF_USDA=6.667
NC_035082.1	17046170	.	C	T	.	.	MAF_USDA=15.0
NC_035082.1	17046807	.	A	G	.	.	MAF_INRAE=32.911;MAF_USDA=19.412
NC_035082.1	17046841	.	A	G	.	.	MAF_INRAE=20.833
NC_035082.1	17046853	.	C	A	.	.	MAF_INRAE=20.833;MAF_USDA=14.118
NC_035082.1	17046997	.	T	G	.	.	MAF_INRAE=25.949;MAF_USDA=33.529
NC_035082.1	17047063	.	G	T	.	.	MAF_USDA=6.557
NC_035082.1	17047076	.	T	A	.	.	MAF_INRAE=21.667;MAF_USDA=33.333
NC_035082.1	17047077	.	T	C	.	.	MAF_INRAE=21.667;MAF_USDA=33.333
NC_035082.1	17047104	.	T	C	.	.	MAF_INRAE=26.582;MAF_USDA=35.882
NC_035082.1	17047155	.	C	T	.	.	MAF_USDA=1.639
NC_035082.1	17047213	.	T	G	.	.	MAF_INRAE=25.949;MAF_USDA=34.118
NC_035082.1	17047222	.	C	A	.	.	MAF_INRAE=11.667;MAF_USDA=3.279
NC_035082.1	17047302	.	A	G	.	.	MAF_USDA=17.213
NC_035082.1	17047313	.	A	G	.	.	MAF_INRAE=26.582;MAF_USDA=34.118
NC_035082.1	17047318	.	A	T	.	.	MAF_INRAE=26.582;MAF_USDA=34.118
NC_035082.1	17047362	.	C	G	.	.	MAF_USDA=1.639
NC_035082.1	17047407	.	C	A	.	.	MAF_INRAE=32.278;MAF_USDA=16.667
NC_035082.1	17047414	.	G	A	.	.	MAF_USDA=8.824
NC_035082.1	17047465	.	A	G	.	.	MAF_USDA=1.667
NC_035082.1	17047490	.	G	T	.	.	MAF_USDA=7.5
NC_035082.1	17047531	.	T	G	.	.	MAF_INRAE=26.582;MAF_USDA=34.118
NC_035082.1	17047551	.	C	A	.	.	MAF_INRAE=5.263;MAF_USDA=12.5
NC_035082.1	17047556	.	T	G	.	.	MAF_INRAE=5.263;MAF_USDA=14.583
NC_035082.1	17047606	.	C	T	.	.	MAF_USDA=1.765
NC_035082.1	17047815	.	T	C	.	.	MAF_INRAE=26.582;MAF_USDA=35.882
NC_035082.1	17047825	.	G	T	.	.	MAF_USDA=1.639
NC_035082.1	17047839	.	G	T	.	.	MAF_INRAE=1.667
NC_035082.1	17047846	.	A	G	.	.	MAF_INRAE=1.667
NC_035082.1	17047848	.	C	A	.	.	MAF_INRAE=1.667
NC_035082.1	17047861	.	C	T	.	.	MAF_USDA=1.639
NC_035082.1	17047963	.	T	A	.	.	MAF_INRAE=26.582;MAF_USDA=22.353
NC_035082.1	17047998	.	G	A	.	.	MAF_INRAE=26.582;MAF_USDA=22.353
NC_035082.1	17048005	.	G	A	.	.	MAF_INRAE=26.582;MAF_USDA=35.882
NC_035082.1	17048010	.	G	A	.	.	MAF_USDA=19.672
NC_035082.1	17048023	.	C	T	.	.	MAF_INRAE=26.582;MAF_USDA=37.059
NC_035082.1	17048024	.	T	A	.	.	MAF_INRAE=39.241;MAF_USDA=18.235
NC_035082.1	17048042	.	G	A	.	.	MAF_USDA=18.852
NC_035082.1	17048107	.	G	A	.	.	MAF_INRAE=26.582;MAF_USDA=21.176
NC_035082.1	17048161	.	C	T	.	.	MAF_USDA=18.033
NC_035082.1	17048162	.	G	A	.	.	MAF_INRAE=31.013;MAF_USDA=9.836
NC_035082.1	17048185	.	C	G	.	.	MAF_INRAE=1.667
NC_035082.1	17048189	.	C	T	.	.	MAF_INRAE=1.667
NC_035082.1	17048208	.	A	T	.	.	MAF_USDA=18.852
NC_035082.1	17048254	.	G	T	.	.	MAF_USDA=19.672
NC_035082.1	17048256	.	C	T	.	.	MAF_INRAE=5.263;MAF_USDA=14.583
NC_035082.1	17048344	.	C	T	.	.	MAF_USDA=1.639
NC_035082.1	17048464	.	A	G	.	.	MAF_INRAE=26.582;MAF_USDA=21.765
NC_035082.1	17048472	.	C	A	.	.	MAF_USDA=2.083
NC_035082.1	17048535	.	C	T	.	.	MAF_INRAE=26.582;MAF_USDA=14.118
NC_035082.1	17048558	.	G	T	.	.	MAF_INRAE=27.215;MAF_USDA=34.706
NC_035082.1	17048630	.	C	T	.	.	MAF_INRAE=26.582;MAF_USDA=22.941
NC_035082.1	17048688	.	C	T	.	.	MAF_USDA=17.391
NC_035082.1	17048697	.	C	T	.	.	MAF_USDA=4.118
NC_035082.1	17048826	.	G	T	.	.	MAF_INRAE=26.582;MAF_USDA=31.25
NC_035082.1	17048852	.	T	C	.	.	MAF_INRAE=26.582;MAF_USDA=21.176
NC_035082.1	17048956	.	C	A	.	.	MAF_USDA=4.706
NC_035082.1	17049083	.	A	T	.	.	MAF_INRAE=26.582;MAF_USDA=22.024
NC_035082.1	17049091	.	T	A	.	.	MAF_INRAE=26.582;MAF_USDA=37.5
NC_035082.1	17049094	.	G	C	.	.	MAF_INRAE=21.667;MAF_USDA=37.5
NC_035082.1	17049215	.	C	T	.	.	MAF_INRAE=37.5;MAF_USDA=9.836
NC_035082.1	17049337	.	T	G	.	.	MAF_USDA=4.706
NC_035082.1	17049444	.	A	C	.	.	MAF_INRAE=27.848;MAF_USDA=36.471
NC_035082.1	17049548	.	T	G	.	.	MAF_INRAE=20.833;MAF_USDA=47.917
NC_035082.1	17049564	.	G	T	.	.	MAF_USDA=3.279
NC_035082.1	17049580	.	A	C	.	.	MAF_INRAE=32.911;MAF_USDA=23.214
NC_035082.1	17049671	.	G	A	.	.	MAF_USDA=4.098
NC_035082.1	17049691	.	A	T	.	.	MAF_USDA=2.083
NC_035082.1	17049706	.	C	G	.	.	MAF_USDA=1.639
NC_035082.1	17049766	.	G	T	.	.	MAF_INRAE=27.848;MAF_USDA=31.176
NC_035082.1	17049786	.	T	C	.	.	MAF_INRAE=27.848;MAF_USDA=31.765
NC_035082.1	17049793	.	A	T	.	.	MAF_INRAE=27.848;MAF_USDA=48.235
NC_035082.1	17049839	.	A	G	.	.	MAF_INRAE=27.848;MAF_USDA=47.059
NC_035082.1	17049921	.	G	T	.	.	MAF_USDA=1.639
NC_035082.1	17050081	.	G	A	.	.	MAF_INRAE=17.089;MAF_USDA=12.353
NC_035082.1	17050159	.	G	A	.	.	MAF_INRAE=26.582;MAF_USDA=14.706
NC_035082.1	17050307	.	G	A	.	.	MAF_USDA=4.098
NC_035082.1	17050315	.	G	A	.	.	MAF_USDA=4.098
NC_035082.1	17050319	.	G	T	.	.	MAF_USDA=4.918
NC_035082.1	17050387	.	G	T	.	.	MAF_INRAE=39.241;MAF_USDA=20.0
NC_035082.1	17050448	.	T	C	.	.	MAF_INRAE=26.582;MAF_USDA=14.706
NC_035082.1	17050449	.	C	T	.	.	MAF_USDA=5.738
NC_035082.1	17050493	.	C	T	.	.	MAF_USDA=2.083
NC_035082.1	17050560	.	C	G	.	.	MAF_INRAE=27.848;MAF_USDA=37.059
NC_035082.1	17050695	.	C	T	.	.	MAF_USDA=5.738
NC_035082.1	17050741	.	G	T	.	.	MAF_USDA=1.176
NC_035082.1	17050749	.	C	G	.	.	MAF_USDA=1.176
NC_035082.1	17050761	.	T	C	.	.	MAF_USDA=1.176
NC_035082.1	17050803	.	G	T	.	.	MAF_INRAE=27.848;MAF_USDA=36.471
NC_035082.1	17050835	.	G	T	.	.	MAF_INRAE=27.848;MAF_USDA=36.471
NC_035082.1	17050839	.	A	C	.	.	MAF_INRAE=21.667;MAF_USDA=32.353
NC_035082.1	17050841	.	G	C	.	.	MAF_USDA=2.459
NC_035082.1	17051068	.	T	C	.	.	MAF_USDA=5.738
NC_035082.1	17051130	.	G	A	.	.	MAF_INRAE=25.833;MAF_USDA=5.294
NC_035082.1	17051255	.	T	C	.	.	MAF_INRAE=25.316;MAF_USDA=15.882
NC_035082.1	17051332	.	G	A	.	.	MAF_USDA=2.459
NC_035082.1	17051336	.	C	G	.	.	MAF_INRAE=33.544;MAF_USDA=41.176
NC_035082.1	17051344	.	T	C	.	.	MAF_INRAE=32.278;MAF_USDA=21.176
NC_035082.1	17051351	.	T	G	.	.	MAF_INRAE=26.582;MAF_USDA=14.118
NC_035082.1	17051354	.	C	T	.	.	MAF_USDA=8.197
NC_035082.1	17051421	.	T	C	.	.	MAF_USDA=1.639
NC_035082.1	17051422	.	A	C	.	.	MAF_USDA=6.557
NC_035082.1	17051451	.	T	C	.	.	MAF_USDA=6.557
NC_035082.1	17051453	.	T	A	.	.	MAF_USDA=1.639
NC_035082.1	17051546	.	T	A	.	.	MAF_INRAE=34.177;MAF_USDA=20.0
NC_035082.1	17051567	.	G	A	.	.	MAF_INRAE=27.5;MAF_USDA=5.294
NC_035082.1	17051613	.	T	C	.	.	MAF_INRAE=5.263;MAF_USDA=20.588
NC_035082.1	17051709	.	A	T	.	.	MAF_INRAE=5.263;MAF_USDA=4.706
NC_035082.1	17051717	.	C	G	.	.	MAF_USDA=15.574
NC_035082.1	17051722	.	A	G	.	.	MAF_USDA=2.459
NC_035082.1	17051739	.	T	C	.	.	MAF_INRAE=5.263;MAF_USDA=8.824
NC_035082.1	17052006	.	T	C	.	.	MAF_INRAE=5.263;MAF_USDA=20.588
NC_035082.1	17052016	.	G	T	.	.	MAF_USDA=16.393
NC_035082.1	17052069	.	A	G	.	.	MAF_INRAE=33.544;MAF_USDA=19.048
NC_035082.1	17052088	.	G	C	.	.	MAF_USDA=5.833
NC_035082.1	17052185	.	C	T	.	.	MAF_USDA=1.667
NC_035082.1	17052245	.	G	T	.	.	MAF_USDA=1.786
NC_035082.1	17052261	.	G	A	.	.	MAF_USDA=9.167
NC_035082.1	17052262	.	C	A	.	.	MAF_USDA=9.167
NC_035082.1	17052269	.	T	A	.	.	MAF_INRAE=16.456;MAF_USDA=13.69
NC_035082.1	17052300	.	C	A	.	.	MAF_USDA=6.667
NC_035082.1	17052343	.	C	T	.	.	MAF_USDA=4.167
NC_035082.1	17052411	.	C	T	.	.	MAF_USDA=12.5
NC_035082.1	17052422	.	T	A	.	.	MAF_INRAE=5.263;MAF_USDA=14.583
NC_035082.1	17052425	.	C	T	.	.	MAF_USDA=9.167
NC_035082.1	17052497	.	T	C	.	.	MAF_USDA=1.724
NC_035082.1	17052556	.	G	T	.	.	MAF_INRAE=48.734;MAF_USDA=29.167
NC_035082.1	17052675	.	C	G	.	.	MAF_USDA=4.167
NC_035082.1	17052685	.	A	T	.	.	MAF_INRAE=15.823;MAF_USDA=11.31
NC_035082.1	17052736	.	G	A	.	.	MAF_INRAE=39.241;MAF_USDA=19.048
NC_035082.1	17052792	.	T	A	.	.	MAF_USDA=11.667
NC_035082.1	17052799	.	G	T	.	.	MAF_USDA=7.5
NC_035082.1	17052942	.	C	A	.	.	MAF_USDA=6.667
NC_035082.1	17052968	.	C	A	.	.	MAF_USDA=1.639
NC_035082.1	17053001	.	A	G	.	.	MAF_INRAE=39.873;MAF_USDA=38.824
NC_035082.1	17053107	.	C	A	.	.	MAF_INRAE=5.263;MAF_USDA=14.583
NC_035082.1	17053111	.	G	A	.	.	MAF_USDA=4.167
NC_035082.1	17053219	.	A	T	.	.	MAF_USDA=5.932
NC_035082.1	17053232	.	C	T	.	.	MAF_USDA=6.627
NC_035082.1	17053241	.	G	C	.	.	MAF_USDA=1.695
NC_035082.1	17053341	.	A	T	.	.	MAF_USDA=6.667
NC_035082.1	17053359	.	C	T	.	.	MAF_USDA=10.417
NC_035082.1	17053444	.	T	G	.	.	MAF_USDA=2.5
NC_035082.1	17053494	.	G	A	.	.	MAF_USDA=2.5
NC_035082.1	17053507	.	C	T	.	.	MAF_INRAE=26.582;MAF_USDA=14.881
NC_035082.1	17053549	.	G	C	.	.	MAF_USDA=5.0
NC_035082.1	17053605	.	T	C	.	.	MAF_INRAE=39.241;MAF_USDA=42.857
NC_035082.1	17053680	.	G	A	.	.	MAF_USDA=12.5
NC_035082.1	17053721	.	C	T	.	.	MAF_INRAE=31.646;MAF_USDA=7.5
NC_035082.1	17053782	.	C	T	.	.	MAF_USDA=4.167
NC_035082.1	17053809	.	T	G	.	.	MAF_USDA=6.667
NC_035082.1	17053831	.	C	T	.	.	MAF_USDA=5.0
NC_035082.1	17053865	.	C	A	.	.	MAF_USDA=7.5
NC_035082.1	17053879	.	G	C	.	.	MAF_USDA=10.833
NC_035082.1	17053897	.	G	C	.	.	MAF_USDA=1.667
NC_035082.1	17053933	.	T	A	.	.	MAF_INRAE=27.215;MAF_USDA=19.643
NC_035082.1	17053944	.	G	C	.	.	MAF_INRAE=27.215;MAF_USDA=19.048
NC_035082.1	17054015	.	T	C	.	.	MAF_INRAE=37.5;MAF_USDA=10.714
NC_035082.1	17054081	.	C	T	.	.	MAF_INRAE=5.263;MAF_USDA=4.762
NC_035082.1	17054151	.	T	A	.	.	MAF_USDA=2.5
NC_035082.1	17054165	.	A	C	.	.	MAF_USDA=31.25
NC_035082.1	17054167	.	G	T	.	.	MAF_INRAE=39.241;MAF_USDA=47.619
NC_035082.1	17054322	.	A	G	.	.	MAF_USDA=5.0
NC_035082.1	17054448	.	A	T	.	.	MAF_INRAE=26.582;MAF_USDA=15.476
NC_035082.1	17054506	.	G	T	.	.	MAF_INRAE=39.241;MAF_USDA=19.048
NC_035082.1	17054657	.	G	A	.	.	MAF_USDA=2.5
NC_035082.1	17054676	.	T	A	.	.	MAF_USDA=14.881
NC_035082.1	17054759	.	T	A	.	.	MAF_INRAE=10.0
NC_035082.1	17054994	.	G	A	.	.	MAF_USDA=5.085
NC_035082.1	17055057	.	T	C	.	.	MAF_USDA=2.5
NC_035082.1	17055112	.	C	G	.	.	MAF_INRAE=33.544;MAF_USDA=22.289
NC_035082.1	17055134	.	T	A	.	.	MAF_INRAE=31.646;MAF_USDA=7.5
NC_035082.1	17055139	.	G	A	.	.	MAF_INRAE=39.241;MAF_USDA=20.238
NC_035082.1	17055276	.	G	A	.	.	MAF_INRAE=31.646;MAF_USDA=6.667
NC_035082.1	17055393	.	G	A	.	.	MAF_USDA=13.529
NC_035082.1	17055410	.	G	T	.	.	MAF_INRAE=38.608;MAF_USDA=31.25
NC_035082.1	17055414	.	T	A	.	.	MAF_USDA=9.836
NC_035082.1	17055474	.	G	C	.	.	MAF_USDA=2.459
NC_035082.1	17055490	.	T	G	.	.	MAF_USDA=2.083
NC_035082.1	17055569	.	C	A	.	.	MAF_USDA=2.459
NC_035082.1	17055659	.	C	A	.	.	MAF_INRAE=10.0;MAF_USDA=5.882
NC_035082.1	17055672	.	G	T	.	.	MAF_INRAE=26.667;MAF_USDA=6.471
NC_035082.1	17055690	.	G	T	.	.	MAF_USDA=4.918
NC_035082.1	17055793	.	C	A	.	.	MAF_INRAE=39.241;MAF_USDA=45.294
NC_035082.1	17055817	.	A	G	.	.	MAF_INRAE=38.608;MAF_USDA=40.588
NC_035082.1	17055873	.	T	C	.	.	MAF_USDA=1.639
NC_035082.1	17056012	.	C	G	.	.	MAF_INRAE=33.544;MAF_USDA=23.529
NC_035082.1	17056024	.	C	A	.	.	MAF_USDA=5.738
NC_035082.1	17056139	.	C	T	.	.	MAF_USDA=4.918
NC_035082.1	17056160	.	C	T	.	.	MAF_USDA=1.639
NC_035082.1	17056191	.	G	A	.	.	MAF_USDA=2.459
NC_035082.1	17056382	.	A	T	.	.	MAF_USDA=12.295
NC_035082.1	17056384	.	G	T	.	.	MAF_USDA=12.295
NC_035082.1	17056473	.	T	G	.	.	MAF_INRAE=32.278;MAF_USDA=10.656
NC_035082.1	17056578	.	T	C	.	.	MAF_INRAE=36.667;MAF_USDA=25.0
NC_035082.1	17056603	.	C	A	.	.	MAF_INRAE=31.013;MAF_USDA=6.557
NC_035082.1	17056810	.	G	A	.	.	MAF_INRAE=25.949;MAF_USDA=13.529
NC_035082.1	17056882	.	C	A	.	.	MAF_INRAE=31.013;MAF_USDA=7.377
NC_035082.1	17056886	.	T	A	.	.	MAF_INRAE=17.089;MAF_USDA=12.941
NC_035082.1	17056993	.	G	A	.	.	MAF_USDA=4.098
NC_035082.1	17057005	.	A	C	.	.	MAF_USDA=1.639
NC_035082.1	17057062	.	T	G	.	.	MAF_USDA=4.098
NC_035082.1	17057068	.	T	G	.	.	MAF_USDA=4.098
NC_035082.1	17057091	.	G	T	.	.	MAF_USDA=1.639
NC_035082.1	17057171	.	C	G	.	.	MAF_USDA=1.639
NC_035082.1	17057173	.	G	A	.	.	MAF_INRAE=38.608;MAF_USDA=50.0
NC_035082.1	17057236	.	C	A	.	.	MAF_USDA=3.279
NC_035082.1	17057333	.	A	G	.	.	MAF_USDA=6.557
NC_035082.1	17057372	.	C	G	.	.	MAF_USDA=2.459
NC_035082.1	17057628	.	C	T	.	.	MAF_INRAE=26.582;MAF_USDA=14.118
NC_035082.1	17057650	.	G	T	.	.	MAF_USDA=2.459
NC_035082.1	17057661	.	T	C	.	.	MAF_INRAE=38.608;MAF_USDA=47.059
NC_035082.1	17057773	.	G	A	.	.	MAF_USDA=1.639
NC_035082.1	17057827	.	C	T	.	.	MAF_USDA=10.0
NC_035082.1	17057873	.	C	A	.	.	MAF_USDA=4.918
NC_035082.1	17057926	.	A	G	.	.	MAF_USDA=11.765
NC_035082.1	17057938	.	T	C	.	.	MAF_INRAE=39.241;MAF_USDA=44.706
NC_035082.1	17057965	.	G	A	.	.	MAF_INRAE=31.646;MAF_USDA=6.557
NC_035082.1	17058049	.	G	A	.	.	MAF_INRAE=26.582;MAF_USDA=14.118
NC_035082.1	17058050	.	C	T	.	.	MAF_INRAE=8.333;MAF_USDA=3.279
NC_035082.1	17058085	.	T	A	.	.	MAF_USDA=4.918
NC_035082.1	17058105	.	T	A	.	.	MAF_USDA=2.459
NC_035082.1	17058114	.	G	A	.	.	MAF_INRAE=39.241;MAF_USDA=40.0
NC_035082.1	17058128	.	T	C	.	.	MAF_USDA=2.459
NC_035082.1	17058189	.	G	A	.	.	MAF_USDA=11.176
NC_035082.1	17058209	.	A	G	.	.	MAF_USDA=9.836
NC_035082.1	17058257	.	G	T	.	.	MAF_USDA=9.836
NC_035082.1	17058289	.	A	T	.	.	MAF_USDA=5.738
NC_035082.1	17058314	.	T	G	.	.	MAF_USDA=6.557
NC_035082.1	17058380	.	C	A	.	.	MAF_USDA=5.738
NC_035082.1	17058400	.	G	A	.	.	MAF_INRAE=16.456;MAF_USDA=12.353
NC_035082.1	17058550	.	C	A	.	.	MAF_USDA=5.738
NC_035082.1	17058556	.	A	G	.	.	MAF_USDA=3.279
NC_035082.1	17058614	.	G	A	.	.	MAF_USDA=4.118
NC_035082.1	17058680	.	C	A	.	.	MAF_USDA=8.197
NC_035082.1	17058682	.	T	A	.	.	MAF_USDA=4.918
NC_035082.1	17058784	.	G	T	.	.	MAF_INRAE=39.241;MAF_USDA=48.824
NC_035082.1	17058816	.	A	C	.	.	MAF_USDA=6.471
NC_035082.1	17058861	.	A	G	.	.	MAF_INRAE=26.582;MAF_USDA=14.118
NC_035082.1	17058966	.	G	C	.	.	MAF_USDA=2.459
NC_035082.1	17058979	.	A	G	.	.	MAF_USDA=10.588
NC_035082.1	17058982	.	T	A	.	.	MAF_USDA=5.738
NC_035082.1	17059110	.	A	G	.	.	MAF_USDA=2.459
NC_035082.1	17059146	.	A	T	.	.	MAF_USDA=5.738
NC_035082.1	17059233	.	C	T	.	.	MAF_USDA=2.459
NC_035082.1	17059355	.	T	A	.	.	MAF_USDA=6.557
NC_035082.1	17059363	.	T	A	.	.	MAF_USDA=1.639
NC_035082.1	17059364	.	G	T	.	.	MAF_INRAE=38.608;MAF_USDA=21.176
NC_035082.1	17059509	.	C	T	.	.	MAF_USDA=11.475
NC_035082.1	17059570	.	C	A	.	.	MAF_USDA=13.115
NC_035082.1	17059597	.	G	A	.	.	MAF_USDA=4.098
NC_035082.1	17059614	.	A	C	.	.	MAF_INRAE=26.582;MAF_USDA=13.529
NC_035082.1	17059627	.	G	A	.	.	MAF_USDA=1.639
NC_035082.1	17059632	.	T	G	.	.	MAF_INRAE=39.241;MAF_USDA=45.294
NC_035082.1	17059660	.	T	G	.	.	MAF_USDA=2.083
NC_035082.1	17059667	.	G	T	.	.	MAF_INRAE=39.241;MAF_USDA=20.0
NC_035082.1	17059738	.	T	G	.	.	MAF_USDA=1.639
NC_035082.1	17059744	.	G	T	.	.	MAF_USDA=2.459
NC_035082.1	17059750	.	C	T	.	.	MAF_USDA=2.459
NC_035082.1	17059762	.	G	T	.	.	MAF_USDA=4.918
NC_035082.1	17059799	.	A	G	.	.	MAF_INRAE=15.0;MAF_USDA=5.294
NC_035082.1	17059827	.	C	T	.	.	MAF_USDA=2.459
NC_035082.1	17059844	.	C	A	.	.	MAF_USDA=7.377
NC_035082.1	17059875	.	C	A	.	.	MAF_USDA=4.918
NC_035082.1	17059927	.	C	T	.	.	MAF_USDA=13.69
NC_035082.1	17059945	.	G	T	.	.	MAF_USDA=4.237
NC_035082.1	17060285	.	T	G	.	.	MAF_USDA=3.279
NC_035082.1	17060286	.	A	G	.	.	MAF_USDA=10.417
NC_035082.1	17060384	.	T	G	.	.	MAF_USDA=4.918
NC_035082.1	17060385	.	A	G	.	.	MAF_USDA=3.279
NC_035082.1	17060425	.	C	G	.	.	MAF_USDA=4.918
NC_035082.1	17060433	.	C	T	.	.	MAF_USDA=8.197
NC_035082.1	17060459	.	C	T	.	.	MAF_USDA=4.098
NC_035082.1	17060540	.	C	A	.	.	MAF_INRAE=11.667
NC_035082.1	17060583	.	T	C	.	.	MAF_USDA=4.098
NC_035082.1	17060627	.	T	C	.	.	MAF_INRAE=27.215;MAF_USDA=33.333
NC_035082.1	17060674	.	A	C	.	.	MAF_INRAE=37.975;MAF_USDA=29.167
NC_035082.1	17060723	.	T	C	.	.	MAF_USDA=24.118
NC_035082.1	17060919	.	A	G	.	.	MAF_USDA=25.0
NC_035082.1	17061593	.	G	C	.	.	MAF_USDA=41.304
NC_035082.1	17061602	.	A	G	.	.	MAF_USDA=15.217
NC_035082.1	17061825	.	A	G	.	.	MAF_USDA=10.366
NC_035082.1	17062015	.	G	T	.	.	MAF_USDA=1.639
NC_035082.1	17062021	.	G	T	.	.	MAF_INRAE=26.582;MAF_USDA=14.118
NC_035082.1	17062125	.	G	A	.	.	MAF_INRAE=34.177;MAF_USDA=22.353
NC_035082.1	17062190	.	C	A	.	.	MAF_USDA=5.833
NC_035082.1	17062281	.	A	G	.	.	MAF_USDA=12.5
NC_035082.1	17062332	.	T	A	.	.	MAF_INRAE=30.38;MAF_USDA=7.377
NC_035082.1	17062339	.	C	T	.	.	MAF_USDA=2.459
NC_035082.1	17062342	.	C	T	.	.	MAF_USDA=3.279
NC_035082.1	17062414	.	C	T	.	.	MAF_INRAE=32.278;MAF_USDA=9.167
NC_035082.1	17062415	.	A	G	.	.	MAF_INRAE=26.667;MAF_USDA=5.952
NC_035082.1	17062422	.	G	T	.	.	MAF_USDA=9.167
NC_035082.1	17062426	.	T	A	.	.	MAF_INRAE=5.263;MAF_USDA=14.583
NC_035082.1	17062441	.	G	T	.	.	MAF_INRAE=32.278;MAF_USDA=11.31
NC_035082.1	17062489	.	G	A	.	.	MAF_USDA=1.639
NC_035082.1	17062523	.	C	A	.	.	MAF_USDA=2.459
NC_035082.1	17062532	.	T	G	.	.	MAF_INRAE=26.582;MAF_USDA=14.118
NC_035082.1	17062610	.	C	T	.	.	MAF_USDA=1.639
NC_035082.1	17062629	.	A	T	.	.	MAF_USDA=1.639
NC_035082.1	17062695	.	G	A	.	.	MAF_INRAE=21.667;MAF_USDA=15.882
NC_035082.1	17062698	.	C	T	.	.	MAF_INRAE=22.5;MAF_USDA=21.176
NC_035082.1	17062723	.	A	C	.	.	MAF_USDA=11.475
NC_035082.1	17062792	.	G	A	.	.	MAF_INRAE=27.215;MAF_USDA=21.765
NC_035082.1	17062871	.	G	A	.	.	MAF_USDA=1.639
NC_035082.1	17062890	.	C	T	.	.	MAF_USDA=11.475
NC_035082.1	17062892	.	A	T	.	.	MAF_USDA=5.738
NC_035082.1	17062927	.	G	A	.	.	MAF_USDA=18.824
NC_035082.1	17062931	.	C	T	.	.	MAF_USDA=2.459
NC_035082.1	17062971	.	T	C	.	.	MAF_INRAE=26.582;MAF_USDA=13.529
NC_035082.1	17062972	.	C	A	.	.	MAF_USDA=4.118
NC_035082.1	17063072	.	T	A	.	.	MAF_INRAE=26.582;MAF_USDA=9.016
NC_035082.1	17063226	.	G	T	.	.	MAF_USDA=1.639
NC_035082.1	17063283	.	G	T	.	.	MAF_INRAE=27.215;MAF_USDA=21.176
NC_035082.1	17063311	.	G	A	.	.	MAF_INRAE=29.114;MAF_USDA=29.167
NC_035082.1	17063346	.	G	T	.	.	MAF_USDA=2.459
NC_035082.1	17063449	.	G	A	.	.	MAF_USDA=20.588
NC_035082.1	17063561	.	T	C	.	.	MAF_INRAE=33.544;MAF_USDA=22.941
NC_035082.1	17063670	.	C	T	.	.	MAF_USDA=1.639
NC_035082.1	17063675	.	C	A	.	.	MAF_INRAE=25.949;MAF_USDA=14.706
NC_035082.1	17063760	.	A	G	.	.	MAF_USDA=4.918
NC_035082.1	17063778	.	G	T	.	.	MAF_INRAE=10.127;MAF_USDA=3.279
NC_035082.1	17063782	.	T	C	.	.	MAF_USDA=12.295
NC_035082.1	17063816	.	C	A	.	.	MAF_USDA=4.918
NC_035082.1	17063824	.	C	A	.	.	MAF_USDA=1.639
NC_035082.1	17063842	.	G	A	.	.	MAF_USDA=11.176
NC_035082.1	17063913	.	A	T	.	.	MAF_INRAE=27.215;MAF_USDA=21.176
NC_035082.1	17063914	.	A	T	.	.	MAF_USDA=4.098
NC_035082.1	17063936	.	C	G	.	.	MAF_USDA=2.083
NC_035082.1	17063937	.	G	A	.	.	MAF_USDA=4.098
NC_035082.1	17063970	.	A	G	.	.	MAF_INRAE=27.215;MAF_USDA=22.353
NC_035082.1	17064000	.	C	T	.	.	MAF_INRAE=30.38;MAF_USDA=7.377
NC_035082.1	17064099	.	C	T	.	.	MAF_USDA=5.738
NC_035082.1	17064167	.	C	A	.	.	MAF_USDA=1.639
NC_035082.1	17064174	.	C	T	.	.	MAF_USDA=4.098
NC_035082.1	17064297	.	A	C	.	.	MAF_USDA=4.918
NC_035082.1	17064310	.	G	T	.	.	MAF_USDA=12.295
NC_035082.1	17064411	.	A	G	.	.	MAF_INRAE=33.544;MAF_USDA=22.353
NC_035082.1	17064435	.	C	A	.	.	MAF_USDA=2.459
NC_035082.1	17064440	.	C	A	.	.	MAF_INRAE=38.608;MAF_USDA=31.765
NC_035082.1	17064483	.	C	T	.	.	MAF_USDA=4.918
NC_035082.1	17064488	.	T	C	.	.	MAF_INRAE=33.544;MAF_USDA=24.118
NC_035082.1	17064578	.	C	T	.	.	MAF_USDA=1.639
NC_035082.1	17064580	.	G	T	.	.	MAF_USDA=1.639
NC_035082.1	17064604	.	G	T	.	.	MAF_USDA=9.016
NC_035082.1	17064675	.	A	G	.	.	MAF_USDA=1.639
NC_035082.1	17064705	.	C	T	.	.	MAF_INRAE=26.582;MAF_USDA=16.471
NC_035082.1	17064711	.	G	C	.	.	MAF_INRAE=26.582;MAF_USDA=14.706
NC_035082.1	17064797	.	G	A	.	.	MAF_USDA=1.639
NC_035082.1	17064809	.	G	A	.	.	MAF_USDA=4.918
NC_035082.1	17064913	.	G	T	.	.	MAF_USDA=2.459
NC_035082.1	17064916	.	C	A	.	.	MAF_USDA=3.279
NC_035082.1	17065041	.	T	G	.	.	MAF_USDA=6.471
NC_035082.1	17065107	.	C	T	.	.	MAF_USDA=10.588
NC_035082.1	17065186	.	T	A	.	.	MAF_USDA=5.738
NC_035082.1	17065191	.	T	G	.	.	MAF_INRAE=32.278;MAF_USDA=15.574
NC_035082.1	17065287	.	G	A	.	.	MAF_USDA=6.557
NC_035082.1	17065315	.	T	A	.	.	MAF_USDA=4.918
NC_035082.1	17065332	.	A	C	.	.	MAF_INRAE=26.582;MAF_USDA=13.529
NC_035082.1	17065333	.	T	C	.	.	MAF_INRAE=21.667;MAF_USDA=12.941
NC_035082.1	17065412	.	C	A	.	.	MAF_INRAE=37.975;MAF_USDA=29.412
NC_035082.1	17065520	.	G	A	.	.	MAF_USDA=9.016
NC_035082.1	17065537	.	C	T	.	.	MAF_USDA=13.115
NC_035082.1	17065543	.	A	C	.	.	MAF_USDA=6.557
NC_035082.1	17065556	.	C	A	.	.	MAF_USDA=5.294
NC_035082.1	17065569	.	T	G	.	.	MAF_USDA=1.639
NC_035082.1	17065576	.	A	G	.	.	MAF_USDA=4.918
NC_035082.1	17065589	.	G	A	.	.	MAF_USDA=1.639
NC_035082.1	17065611	.	T	C	.	.	MAF_USDA=5.738
NC_035082.1	17065654	.	A	G	.	.	MAF_INRAE=12.5
NC_035082.1	17065750	.	T	G	.	.	MAF_USDA=1.639
NC_035082.1	17065751	.	G	T	.	.	MAF_USDA=3.279
NC_035082.1	17065772	.	C	T	.	.	MAF_USDA=1.639
NC_035082.1	17065895	.	G	T	.	.	MAF_USDA=10.588
NC_035082.1	17065916	.	C	T	.	.	MAF_USDA=3.279
NC_035082.1	17065919	.	G	T	.	.	MAF_INRAE=39.167;MAF_USDA=29.167
NC_035082.1	17065932	.	A	G	.	.	MAF_INRAE=1.667
NC_035082.1	17065934	.	C	A	.	.	MAF_INRAE=1.667
NC_035082.1	17065947	.	C	T	.	.	MAF_INRAE=15.0;MAF_USDA=5.294
NC_035082.1	17065998	.	C	T	.	.	MAF_USDA=4.098
NC_035082.1	17066171	.	C	A	.	.	MAF_USDA=6.557
NC_035082.1	17066282	.	G	A	.	.	MAF_USDA=1.639
NC_035082.1	17066288	.	T	C	.	.	MAF_INRAE=15.0;MAF_USDA=5.294
NC_035082.1	17066371	.	T	C	.	.	MAF_USDA=5.738
NC_035082.1	17066377	.	C	T	.	.	MAF_INRAE=27.215;MAF_USDA=15.882
NC_035082.1	17066380	.	T	A	.	.	MAF_USDA=5.738
NC_035082.1	17066422	.	A	C	.	.	MAF_INRAE=6.667
NC_035082.1	17066500	.	C	T	.	.	MAF_USDA=1.639
NC_035082.1	17066568	.	T	A	.	.	MAF_USDA=3.279
NC_035082.1	17066584	.	C	T	.	.	MAF_INRAE=16.456;MAF_USDA=11.176
NC_035082.1	17066611	.	C	A	.	.	MAF_USDA=1.639
NC_035082.1	17066622	.	T	G	.	.	MAF_USDA=2.459
NC_035082.1	17066644	.	G	A	.	.	MAF_USDA=2.459
NC_035082.1	17066727	.	C	T	.	.	MAF_USDA=4.098
NC_035082.1	17066738	.	C	T	.	.	MAF_USDA=4.098
NC_035082.1	17066861	.	C	T	.	.	MAF_USDA=4.118
NC_035082.1	17066976	.	C	T	.	.	MAF_INRAE=27.5;MAF_USDA=6.471
NC_035082.1	17067004	.	G	A	.	.	MAF_USDA=13.115
NC_035082.1	17067122	.	T	G	.	.	MAF_USDA=2.5
NC_035082.1	17067244	.	C	T	.	.	MAF_INRAE=26.582;MAF_USDA=15.882
NC_035082.1	17067467	.	T	G	.	.	MAF_USDA=11.475
NC_035082.1	17067516	.	C	A	.	.	MAF_INRAE=12.5
NC_035082.1	17067548	.	A	G	.	.	MAF_USDA=3.279
NC_035082.1	17067618	.	G	T	.	.	MAF_USDA=4.098
NC_035082.1	17067619	.	T	C	.	.	MAF_USDA=4.098
NC_035082.1	17067625	.	C	G	.	.	MAF_INRAE=5.263;MAF_USDA=1.639
NC_035082.1	17067699	.	G	T	.	.	MAF_USDA=4.098
NC_035082.1	17067702	.	T	A	.	.	MAF_INRAE=26.582;MAF_USDA=14.118
NC_035082.1	17067772	.	A	G	.	.	MAF_USDA=23.529
NC_035082.1	17067847	.	A	T	.	.	MAF_USDA=4.098
NC_035082.1	17067918	.	A	T	.	.	MAF_USDA=14.118
NC_035082.1	17067937	.	A	G	.	.	MAF_USDA=4.918
NC_035082.1	17067951	.	G	T	.	.	MAF_INRAE=17.089;MAF_USDA=12.353
NC_035082.1	17067971	.	G	A	.	.	MAF_USDA=10.588
NC_035082.1	17067980	.	A	C	.	.	MAF_USDA=2.083
NC_035082.1	17068032	.	C	G	.	.	MAF_USDA=3.279
NC_035082.1	17068096	.	C	T	.	.	MAF_USDA=1.639
NC_035082.1	17068123	.	A	G	.	.	MAF_USDA=6.471
NC_035082.1	17068157	.	T	A	.	.	MAF_USDA=6.557
NC_035082.1	17068160	.	T	C	.	.	MAF_USDA=2.083
NC_035082.1	17068245	.	A	T	.	.	MAF_INRAE=28.481;MAF_USDA=45.833
NC_035082.1	17068266	.	T	A	.	.	MAF_USDA=1.639
NC_035082.1	17068362	.	A	C	.	.	MAF_INRAE=25.833
NC_035082.1	17068371	.	C	T	.	.	MAF_INRAE=26.667;MAF_USDA=11.765
NC_035082.1	17068372	.	G	A	.	.	MAF_USDA=2.459
NC_035082.1	17068440	.	G	A	.	.	MAF_INRAE=12.5
NC_035082.1	17068487	.	T	G	.	.	MAF_INRAE=15.0;MAF_USDA=10.0
NC_035082.1	17068586	.	T	A	.	.	MAF_USDA=12.5
NC_035082.1	17068587	.	G	T	.	.	MAF_USDA=16.667
NC_035082.1	17068608	.	T	C	.	.	MAF_USDA=11.207
NC_035082.1	17068630	.	G	T	.	.	MAF_USDA=9.167
NC_035082.1	17068645	.	A	T	.	.	MAF_USDA=2.459
NC_035082.1	17068769	.	A	G	.	.	MAF_USDA=4.098
NC_035082.1	17068774	.	G	A	.	.	MAF_USDA=4.098
NC_035082.1	17068901	.	T	C	.	.	MAF_USDA=4.098
NC_035082.1	17068914	.	C	T	.	.	MAF_USDA=5.738
NC_035082.1	17068915	.	T	A	.	.	MAF_USDA=4.098
NC_035082.1	17069010	.	C	A	.	.	MAF_INRAE=17.089;MAF_USDA=12.941
NC_035082.1	17069031	.	T	A	.	.	MAF_INRAE=15.0;MAF_USDA=5.294
NC_035082.1	17069035	.	A	G	.	.	MAF_USDA=6.471
NC_035082.1	17069053	.	C	A	.	.	MAF_USDA=5.738
NC_035082.1	17069099	.	C	G	.	.	MAF_INRAE=15.833;MAF_USDA=13.69
NC_035082.1	17069100	.	C	A	.	.	MAF_INRAE=15.833;MAF_USDA=12.941
NC_035082.1	17069115	.	T	A	.	.	MAF_INRAE=15.789
NC_035082.1	17069148	.	A	G	.	.	MAF_INRAE=50.0;MAF_USDA=31.176
NC_035082.1	17069240	.	G	A	.	.	MAF_USDA=1.639
NC_035082.1	17069287	.	C	A	.	.	MAF_USDA=1.639
NC_035082.1	17069299	.	C	A	.	.	MAF_USDA=10.417
NC_035082.1	17069371	.	A	C	.	.	MAF_USDA=4.918
NC_035082.1	17069419	.	C	G	.	.	MAF_USDA=1.639
NC_035082.1	17069520	.	G	A	.	.	MAF_USDA=1.639
NC_035082.1	17069549	.	C	T	.	.	MAF_USDA=9.016
NC_035082.1	17069550	.	A	G	.	.	MAF_USDA=7.059
NC_035082.1	17069603	.	T	G	.	.	MAF_USDA=2.459
NC_035082.1	17069611	.	T	C	.	.	MAF_USDA=4.098
NC_035082.1	17069631	.	C	T	.	.	MAF_USDA=3.279
NC_035082.1	17069632	.	A	G	.	.	MAF_USDA=4.918
NC_035082.1	17069680	.	G	A	.	.	MAF_USDA=1.667
NC_035082.1	17069766	.	G	T	.	.	MAF_INRAE=10.127;MAF_USDA=2.459
NC_035082.1	17069772	.	T	C	.	.	MAF_INRAE=16.456;MAF_USDA=12.941
NC_035082.1	17069800	.	T	G	.	.	MAF_USDA=15.476
NC_035082.1	17069874	.	A	T	.	.	MAF_USDA=4.098
NC_035082.1	17069909	.	C	T	.	.	MAF_USDA=3.279
NC_035082.1	17069911	.	G	T	.	.	MAF_USDA=12.5
NC_035082.1	17069984	.	C	A	.	.	MAF_INRAE=43.671;MAF_USDA=17.059
NC_035082.1	17070199	.	A	G	.	.	MAF_USDA=1.639
NC_035082.1	17070201	.	G	T	.	.	MAF_USDA=2.083
NC_035082.1	17070221	.	C	T	.	.	MAF_INRAE=27.215;MAF_USDA=21.765
NC_035082.1	17070343	.	C	T	.	.	MAF_INRAE=15.0;MAF_USDA=10.119
NC_035082.1	17070385	.	A	T	.	.	MAF_USDA=8.197
NC_035082.1	17070527	.	G	A	.	.	MAF_INRAE=43.671;MAF_USDA=32.353
NC_035082.1	17070787	.	C	A	.	.	MAF_INRAE=17.089;MAF_USDA=13.529
NC_035082.1	17070839	.	G	T	.	.	MAF_INRAE=32.911;MAF_USDA=15.882
NC_035082.1	17070895	.	G	T	.	.	MAF_INRAE=12.5
NC_035082.1	17070915	.	G	A	.	.	MAF_INRAE=17.089;MAF_USDA=14.118
NC_035082.1	17070931	.	A	C	.	.	MAF_USDA=1.176
NC_035082.1	17070956	.	C	T	.	.	MAF_USDA=2.459
NC_035082.1	17071126	.	C	G	.	.	MAF_USDA=11.765
NC_035082.1	17071159	.	T	C	.	.	MAF_INRAE=32.278;MAF_USDA=15.882
NC_035082.1	17071253	.	T	A	.	.	MAF_USDA=2.459
NC_035082.1	17071297	.	C	G	.	.	MAF_USDA=3.279
NC_035082.1	17071333	.	T	C	.	.	MAF_USDA=3.279
NC_035082.1	17071341	.	C	T	.	.	MAF_USDA=1.176
NC_035082.1	17071355	.	T	C	.	.	MAF_INRAE=32.911;MAF_USDA=11.176
NC_035082.1	17071370	.	C	T	.	.	MAF_INRAE=16.456;MAF_USDA=14.706
NC_035082.1	17071384	.	G	T	.	.	MAF_INRAE=26.667;MAF_USDA=17.059
NC_035082.1	17071595	.	C	A	.	.	MAF_USDA=2.459
NC_035082.1	17071735	.	A	T	.	.	MAF_USDA=11.765
NC_035082.1	17071737	.	G	A	.	.	MAF_USDA=2.459
NC_035082.1	17071924	.	C	T	.	.	MAF_INRAE=26.582;MAF_USDA=13.529
NC_035082.1	17071925	.	G	A	.	.	MAF_INRAE=14.167;MAF_USDA=5.294
NC_035082.1	17072002	.	T	G	.	.	MAF_INRAE=26.582;MAF_USDA=13.529
NC_035082.1	17072067	.	G	C	.	.	MAF_INRAE=40.506;MAF_USDA=30.588
NC_035082.1	17072080	.	C	T	.	.	MAF_USDA=6.471
NC_035082.1	17072212	.	G	A	.	.	MAF_INRAE=31.013;MAF_USDA=7.377
NC_035082.1	17072216	.	G	A	.	.	MAF_USDA=1.639
NC_035082.1	17072240	.	G	A	.	.	MAF_USDA=17.213
NC_035082.1	17072243	.	T	C	.	.	MAF_USDA=8.235
NC_035082.1	17072285	.	G	A	.	.	MAF_INRAE=41.139;MAF_USDA=29.412
NC_035082.1	17072321	.	A	G	.	.	MAF_USDA=2.459
NC_035082.1	17072360	.	A	T	.	.	MAF_USDA=5.882
NC_035082.1	17072408	.	G	A	.	.	MAF_INRAE=26.667;MAF_USDA=9.412
NC_035082.1	17072637	.	T	G	.	.	MAF_USDA=1.176
NC_035082.1	17072759	.	A	T	.	.	MAF_USDA=18.033
NC_035082.1	17072792	.	T	G	.	.	MAF_INRAE=26.582;MAF_USDA=13.529
NC_035082.1	17072888	.	G	C	.	.	MAF_USDA=2.459
NC_035082.1	17072993	.	C	A	.	.	MAF_INRAE=16.456;MAF_USDA=12.941
NC_035082.1	17072999	.	A	G	.	.	MAF_USDA=14.706
NC_035082.1	17073104	.	G	T	.	.	MAF_USDA=5.738
NC_035082.1	17073164	.	G	A	.	.	MAF_USDA=11.475
NC_035082.1	17073186	.	T	G	.	.	MAF_USDA=1.639
NC_035082.1	17073200	.	A	G	.	.	MAF_USDA=1.639
NC_035082.1	17073241	.	A	T	.	.	MAF_USDA=2.459
NC_035082.1	17073268	.	A	T	.	.	MAF_USDA=5.882
NC_035082.1	17073351	.	G	A	.	.	MAF_INRAE=32.911;MAF_USDA=15.882
NC_035082.1	17073376	.	T	G	.	.	MAF_INRAE=42.105;MAF_USDA=12.941
NC_035082.1	17073382	.	T	G	.	.	MAF_USDA=8.824
NC_035082.1	17073386	.	G	T	.	.	MAF_INRAE=42.105;MAF_USDA=13.529
NC_035082.1	17073393	.	C	T	.	.	MAF_INRAE=32.911;MAF_USDA=12.353
NC_035082.1	17073401	.	G	A	.	.	MAF_USDA=1.639
NC_035082.1	17073429	.	C	A	.	.	MAF_INRAE=9.167;MAF_USDA=3.333
NC_035082.1	17073462	.	C	A	.	.	MAF_USDA=5.0
NC_035082.1	17073477	.	G	T	.	.	MAF_INRAE=25.949;MAF_USDA=14.881
NC_035082.1	17073601	.	CTTG	CTTA	.	.	MAF_USDA=12.5
NC_035082.1	17073604	.	G	A	.	.	MAF_INRAE=14.557
NC_035082.1	17073670	.	C	G	.	.	MAF_INRAE=32.278;MAF_USDA=15.882
NC_035082.1	17073687	.	A	C	.	.	MAF_USDA=8.197
NC_035082.1	17073790	.	A	G	.	.	MAF_USDA=2.459
NC_035082.1	17073821	.	C	A	.	.	MAF_USDA=2.459
NC_035082.1	17073826	.	C	T	.	.	MAF_USDA=10.417
NC_035082.1	17073844	.	A	G	.	.	MAF_USDA=3.279
NC_035082.1	17073857	.	C	A	.	.	MAF_INRAE=11.667;MAF_USDA=4.098
NC_035082.1	17073978	.	A	T	.	.	MAF_USDA=8.824
NC_035082.1	17074081	.	C	T	.	.	MAF_USDA=2.459
NC_035082.1	17074180	.	G	T	.	.	MAF_USDA=3.279
NC_035082.1	17074209	.	A	C	.	.	MAF_USDA=1.639
NC_035082.1	17074231	.	C	T	.	.	MAF_USDA=1.639
NC_035082.1	17074249	.	A	T	.	.	MAF_USDA=1.639
NC_035082.1	17074286	.	C	A	.	.	MAF_USDA=2.459
NC_035082.1	17074292	.	T	C	.	.	MAF_USDA=1.639
NC_035082.1	17074394	.	G	A	.	.	MAF_USDA=2.459
NC_035082.1	17074432	.	C	A	.	.	MAF_INRAE=32.911;MAF_USDA=22.941
NC_035082.1	17074440	.	C	T	.	.	MAF_INRAE=26.582;MAF_USDA=14.706
NC_035082.1	17074446	.	A	C	.	.	MAF_USDA=2.459
NC_035082.1	17074476	.	G	A	.	.	MAF_INRAE=17.089;MAF_USDA=12.353
NC_035082.1	17074539	.	G	A	.	.	MAF_USDA=10.656
NC_035082.1	17074544	.	A	C	.	.	MAF_USDA=11.765
NC_035082.1	17074649	.	G	A	.	.	MAF_INRAE=17.089;MAF_USDA=12.941
NC_035082.1	17074668	.	A	G	.	.	MAF_INRAE=10.127;MAF_USDA=2.459
NC_035082.1	17074780	.	C	G	.	.	MAF_INRAE=17.089;MAF_USDA=13.529
NC_035082.1	17074833	.	C	T	.	.	MAF_USDA=1.639
NC_035082.1	17074850	.	G	A	.	.	MAF_USDA=8.824
NC_035082.1	17074890	.	T	G	.	.	MAF_USDA=1.639
NC_035082.1	17074902	.	G	C	.	.	MAF_USDA=1.639
NC_035082.1	17074903	.	C	A	.	.	MAF_USDA=19.672
NC_035082.1	17074935	.	C	A	.	.	MAF_USDA=8.197
NC_035082.1	17074956	.	G	A	.	.	MAF_INRAE=32.911;MAF_USDA=25.882
NC_035082.1	17075009	.	T	G	.	.	MAF_USDA=3.279
NC_035082.1	17075038	.	A	G	.	.	MAF_USDA=1.639
NC_035082.1	17075050	.	G	A	.	.	MAF_USDA=8.197
NC_035082.1	17075269	.	C	T	.	.	MAF_USDA=1.639
NC_035082.1	17075275	.	G	A	.	.	MAF_USDA=1.639
NC_035082.1	17075283	.	A	C	.	.	MAF_USDA=5.738
NC_035082.1	17075509	.	G	T	.	.	MAF_INRAE=26.582;MAF_USDA=13.529
NC_035082.1	17075588	.	C	T	.	.	MAF_USDA=4.098
NC_035082.1	17075681	.	T	C	.	.	MAF_INRAE=15.823;MAF_USDA=11.176
NC_035082.1	17075830	.	C	T	.	.	MAF_USDA=1.639
NC_035082.1	17075831	.	G	A	.	.	MAF_USDA=1.639
NC_035082.1	17075881	.	G	A	.	.	MAF_USDA=4.098
NC_035082.1	17075918	.	TTT	TTG	.	.	MAF_USDA=10.417
NC_035082.1	17075953	.	C	G	.	.	MAF_INRAE=40.833
NC_035082.1	17076038	.	T	G	.	.	MAF_INRAE=41.667
NC_035082.1	17076067	.	C	T	.	.	MAF_INRAE=2.632;MAF_USDA=14.583
NC_035082.1	17076068	.	A	G	.	.	MAF_USDA=8.235
NC_035082.1	17076077	.	A	T	.	.	MAF_USDA=1.639
NC_035082.1	17076085	.	G	C	.	.	MAF_USDA=2.459
NC_035082.1	17076182	.	C	T	.	.	MAF_INRAE=26.582;MAF_USDA=17.647
NC_035082.1	17076297	.	T	A	.	.	MAF_USDA=4.098
NC_035082.1	17076309	.	T	C	.	.	MAF_USDA=1.639
NC_035082.1	17076382	.	A	C	.	.	MAF_INRAE=26.582;MAF_USDA=12.941
NC_035082.1	17076445	.	T	A	.	.	MAF_USDA=1.639
NC_035082.1	17076448	.	T	A	.	.	MAF_USDA=1.639
NC_035082.1	17076449	.	A	G	.	.	MAF_INRAE=43.671;MAF_USDA=30.0
NC_035082.1	17076525	.	A	C	.	.	MAF_USDA=1.639
NC_035082.1	17076577	.	C	T	.	.	MAF_USDA=4.918
NC_035082.1	17076650	.	T	A	.	.	MAF_INRAE=26.582;MAF_USDA=14.118
NC_035082.1	17076743	.	G	T	.	.	MAF_INRAE=10.759;MAF_USDA=24.706
NC_035082.1	17076753	.	A	T	.	.	MAF_USDA=7.647
NC_035082.1	17076855	.	G	T	.	.	MAF_INRAE=16.456;MAF_USDA=11.176
NC_035082.1	17076888	.	T	G	.	.	MAF_USDA=39.167
NC_035082.1	17076898	.	A	G	.	.	MAF_INRAE=47.368;MAF_USDA=31.25
NC_035082.1	17076928	.	C	T	.	.	MAF_INRAE=17.089;MAF_USDA=11.765
NC_035082.1	17077128	.	T	A	.	.	MAF_USDA=1.639
NC_035082.1	17077166	.	T	G	.	.	MAF_USDA=2.459
NC_035082.1	17077201	.	G	T	.	.	MAF_USDA=6.557
NC_035082.1	17077217	.	C	T	.	.	MAF_USDA=5.738
NC_035082.1	17077250	.	C	T	.	.	MAF_USDA=2.459
NC_035082.1	17077355	.	C	T	.	.	MAF_USDA=4.098
NC_035082.1	17077373	.	G	A	.	.	MAF_INRAE=47.468;MAF_USDA=43.529
NC_035082.1	17077384	.	G	C	.	.	MAF_INRAE=31.013;MAF_USDA=9.016
NC_035082.1	17077434	.	A	G	.	.	MAF_USDA=5.738
NC_035082.1	17077579	.	G	A	.	.	MAF_USDA=4.098
NC_035082.1	17077715	.	T	A	.	.	MAF_USDA=17.213
NC_035082.1	17077747	.	T	G	.	.	MAF_INRAE=39.873;MAF_USDA=47.917
NC_035082.1	17077755	.	C	T	.	.	MAF_INRAE=10.759;MAF_USDA=15.294
NC_035082.1	17077788	.	A	T	.	.	MAF_USDA=8.197
NC_035082.1	17077789	.	A	T	.	.	MAF_USDA=8.197
NC_035082.1	17077806	.	T	G	.	.	MAF_INRAE=12.5
NC_035082.1	17077946	.	G	A	.	.	MAF_USDA=12.5
NC_035082.1	17077977	.	C	T	.	.	MAF_USDA=1.765
NC_035082.1	17078314	.	T	C	.	.	MAF_USDA=3.279
NC_035082.1	17078320	.	G	T	.	.	MAF_INRAE=12.658;MAF_USDA=43.529
NC_035082.1	17078332	.	A	C	.	.	MAF_INRAE=36.842;MAF_USDA=47.059
NC_035082.1	17078399	.	C	A	.	.	MAF_USDA=1.639
NC_035082.1	17078441	.	G	A	.	.	MAF_INRAE=17.722;MAF_USDA=20.588
NC_035082.1	17078722	.	T	A	.	.	MAF_INRAE=12.5;MAF_USDA=10.656
NC_035082.1	17078851	.	A	T	.	.	MAF_INRAE=27.848;MAF_USDA=21.176
NC_035082.1	17079100	.	G	T	.	.	MAF_INRAE=12.5;MAF_USDA=11.475
NC_035082.1	17079251	.	C	T	.	.	MAF_INRAE=29.114;MAF_USDA=21.176
NC_035082.1	17079333	.	G	A	.	.	MAF_INRAE=5.263;MAF_USDA=14.583
NC_035082.1	17079442	.	G	A	.	.	MAF_USDA=1.639
NC_035082.1	17079453	.	A	G	.	.	MAF_USDA=7.377
NC_035082.1	17079503	.	G	A	.	.	MAF_USDA=2.459
NC_035082.1	17079510	.	G	T	.	.	MAF_INRAE=40.506;MAF_USDA=35.882
NC_035082.1	17079534	.	T	G	.	.	MAF_INRAE=12.5;MAF_USDA=2.459
NC_035082.1	17079697	.	A	C	.	.	MAF_INRAE=12.5;MAF_USDA=3.279
NC_035082.1	17079775	.	T	C	.	.	MAF_USDA=4.167
NC_035082.1	17079803	.	C	T	.	.	MAF_INRAE=27.848;MAF_USDA=18.452
NC_035082.1	17079861	.	T	G	.	.	MAF_INRAE=29.747;MAF_USDA=22.619
NC_035082.1	17079869	.	G	A	.	.	MAF_INRAE=12.5;MAF_USDA=3.333
NC_035082.1	17079899	.	T	C	.	.	MAF_USDA=2.5
NC_035082.1	17080233	.	G	A	.	.	MAF_INRAE=15.789;MAF_USDA=1.639
NC_035082.1	17080243	.	C	T	.	.	MAF_INRAE=40.506;MAF_USDA=23.529
NC_035082.1	17080308	.	T	C	.	.	MAF_USDA=5.738
NC_035082.1	17080313	.	A	C	.	.	MAF_INRAE=10.127;MAF_USDA=4.098
NC_035082.1	17080316	.	G	T	.	.	MAF_INRAE=30.38;MAF_USDA=7.377
NC_035082.1	17080403	.	A	T	.	.	MAF_USDA=5.738
NC_035082.1	17080405	.	G	A	.	.	MAF_USDA=5.738
NC_035082.1	17080437	.	G	C	.	.	MAF_USDA=2.459
NC_035082.1	17080530	.	G	A	.	.	MAF_INRAE=12.5;MAF_USDA=12.295
NC_035082.1	17080531	.	T	A	.	.	MAF_INRAE=28.481;MAF_USDA=21.765
NC_035082.1	17080559	.	C	A	.	.	MAF_USDA=11.475
NC_035082.1	17080560	.	C	G	.	.	MAF_USDA=1.639
NC_035082.1	17080730	.	G	T	.	.	MAF_USDA=1.639
NC_035082.1	17080789	.	G	T	.	.	MAF_USDA=1.639
NC_035082.1	17080824	.	G	A	.	.	MAF_INRAE=5.263;MAF_USDA=14.583
NC_035082.1	17080847	.	G	A	.	.	MAF_INRAE=12.5;MAF_USDA=3.279
NC_035082.1	17080921	.	T	C	.	.	MAF_USDA=22.941
NC_035082.1	17081042	.	C	A	.	.	MAF_USDA=3.279
NC_035082.1	17081089	.	A	C	.	.	MAF_INRAE=15.833;MAF_USDA=12.941
NC_035082.1	17081149	.	T	A	.	.	MAF_USDA=1.639
NC_035082.1	17081306	.	G	C	.	.	MAF_INRAE=15.0;MAF_USDA=12.353
NC_035082.1	17081311	.	C	T	.	.	MAF_INRAE=17.722;MAF_USDA=14.706
NC_035082.1	17081367	.	A	T	.	.	MAF_USDA=17.059
NC_035082.1	17081565	.	C	A	.	.	MAF_INRAE=1.667;MAF_USDA=3.279
NC_035082.1	17081614	.	T	A	.	.	MAF_USDA=7.377
NC_035082.1	17081635	.	A	C	.	.	MAF_USDA=2.459
NC_035082.1	17081639	.	T	G	.	.	MAF_INRAE=17.722;MAF_USDA=15.294
NC_035082.1	17081660	.	G	A	.	.	MAF_USDA=2.459
NC_035082.1	17081731	.	A	C	.	.	MAF_USDA=10.417
NC_035082.1	17081763	.	G	A	.	.	MAF_INRAE=17.722;MAF_USDA=15.294
NC_035082.1	17081834	.	G	T	.	.	MAF_USDA=2.459
NC_035082.1	17081898	.	T	G	.	.	MAF_USDA=2.459
NC_035082.1	17082030	.	A	G	.	.	MAF_INRAE=14.167;MAF_USDA=11.765
NC_035082.1	17082032	.	A	C	.	.	MAF_USDA=1.639
NC_035082.1	17082109	.	G	A	.	.	MAF_USDA=4.098
NC_035082.1	17082205	.	G	A	.	.	MAF_INRAE=11.667;MAF_USDA=13.934
NC_035082.1	17082220	.	G	T	.	.	MAF_USDA=6.557
NC_035082.1	17082302	.	G	A	.	.	MAF_INRAE=42.405;MAF_USDA=23.529
NC_035082.1	17082311	.	G	A	.	.	MAF_INRAE=17.089;MAF_USDA=12.353
NC_035082.1	17082382	.	C	T	.	.	MAF_INRAE=17.089;MAF_USDA=14.118
NC_035082.1	17082431	.	C	G	.	.	MAF_INRAE=17.089;MAF_USDA=11.176
NC_035082.1	17082502	.	T	A	.	.	MAF_INRAE=41.139;MAF_USDA=24.118
NC_035082.1	17082608	.	T	G	.	.	MAF_USDA=2.459
NC_035082.1	17082609	.	A	T	.	.	MAF_USDA=2.459
NC_035082.1	17082630	.	G	T	.	.	MAF_INRAE=12.5;MAF_USDA=13.115
NC_035082.1	17082632	.	G	T	.	.	MAF_INRAE=12.5;MAF_USDA=13.115
NC_035082.1	17082634	.	G	T	.	.	MAF_INRAE=12.5;MAF_USDA=13.115
NC_035082.1	17082651	.	C	T	.	.	MAF_INRAE=15.0;MAF_USDA=12.353
NC_035082.1	17082775	.	A	T	.	.	MAF_USDA=3.279
NC_035082.1	17082844	.	T	C	.	.	MAF_USDA=10.417
NC_035082.1	17082865	.	C	T	.	.	MAF_INRAE=17.089;MAF_USDA=13.529
NC_035082.1	17082932	.	G	A	.	.	MAF_INRAE=17.722;MAF_USDA=15.294
NC_035082.1	17082959	.	G	C	.	.	MAF_USDA=6.557
NC_035082.1	17083012	.	A	T	.	.	MAF_USDA=2.459
NC_035082.1	17083043	.	C	T	.	.	MAF_USDA=2.459
NC_035082.1	17083055	.	A	G	.	.	MAF_USDA=6.557
NC_035082.1	17083056	.	A	C	.	.	MAF_INRAE=40.506;MAF_USDA=23.529
NC_035082.1	17083059	.	G	A	.	.	MAF_INRAE=40.833;MAF_USDA=32.353
NC_035082.1	17083084	.	A	G	.	.	MAF_INRAE=40.506;MAF_USDA=24.118
NC_035082.1	17083099	.	A	C	.	.	MAF_INRAE=16.456;MAF_USDA=14.118
NC_035082.1	17083102	.	C	A	.	.	MAF_USDA=1.639
NC_035082.1	17083112	.	G	T	.	.	MAF_USDA=1.639
NC_035082.1	17083186	.	A	T	.	.	MAF_INRAE=40.506;MAF_USDA=23.214
NC_035082.1	17083197	.	G	A	.	.	MAF_USDA=2.5
NC_035082.1	17083209	.	A	G	.	.	MAF_INRAE=40.506;MAF_USDA=24.405
NC_035082.1	17083334	.	T	C	.	.	MAF_USDA=3.279
NC_035082.1	17083344	.	C	T	.	.	MAF_INRAE=12.5;MAF_USDA=4.098
NC_035082.1	17083351	.	A	G	.	.	MAF_INRAE=40.506;MAF_USDA=24.706
NC_035082.1	17083354	.	C	T	.	.	MAF_USDA=1.639
NC_035082.1	17083385	.	C	T	.	.	MAF_INRAE=5.263;MAF_USDA=14.583
NC_035082.1	17083460	.	T	C	.	.	MAF_INRAE=15.0;MAF_USDA=12.941
NC_035082.1	17083475	.	A	T	.	.	MAF_USDA=3.279
NC_035082.1	17083487	.	G	T	.	.	MAF_USDA=1.639
NC_035082.1	17083505	.	C	A	.	.	MAF_USDA=4.098
NC_035082.1	17083518	.	G	T	.	.	MAF_USDA=3.279
NC_035082.1	17083706	.	C	G	.	.	MAF_USDA=14.754
NC_035082.1	17083786	.	G	A	.	.	MAF_INRAE=40.506;MAF_USDA=38.824
NC_035082.1	17083798	.	A	T	.	.	MAF_INRAE=17.722;MAF_USDA=14.706
NC_035082.1	17083822	.	T	G	.	.	MAF_USDA=1.639
NC_035082.1	17083866	.	A	C	.	.	MAF_USDA=12.5
NC_035082.1	17083946	.	A	C	.	.	MAF_USDA=6.557
NC_035082.1	17083964	.	G	C	.	.	MAF_INRAE=17.722;MAF_USDA=15.294
NC_035082.1	17084039	.	C	A	.	.	MAF_INRAE=15.0;MAF_USDA=25.0
NC_035082.1	17084085	.	G	A	.	.	MAF_USDA=7.377
NC_035082.1	17084101	.	C	T	.	.	MAF_USDA=8.197
NC_035082.1	17084112	.	A	T	.	.	MAF_USDA=5.0
NC_035082.1	17084191	.	A	G	.	.	MAF_USDA=12.941
NC_035082.1	17084206	.	T	A	.	.	MAF_USDA=4.098
NC_035082.1	17084208	.	C	T	.	.	MAF_USDA=1.639
NC_035082.1	17084257	.	G	T	.	.	MAF_INRAE=17.722;MAF_USDA=14.706
NC_035082.1	17084264	.	A	G	.	.	MAF_INRAE=40.506;MAF_USDA=39.412
NC_035082.1	17084288	.	G	A	.	.	MAF_INRAE=40.506;MAF_USDA=39.412
NC_035082.1	17084348	.	C	A	.	.	MAF_USDA=22.131
NC_035082.1	17084406	.	C	T	.	.	MAF_INRAE=40.506;MAF_USDA=24.118
NC_035082.1	17084458	.	C	A	.	.	MAF_USDA=2.459
NC_035082.1	17084544	.	C	G	.	.	MAF_INRAE=40.506;MAF_USDA=45.833
NC_035082.1	17084602	.	T	A	.	.	MAF_INRAE=11.667;MAF_USDA=2.083
NC_035082.1	17084665	.	T	A	.	.	MAF_USDA=7.377
NC_035082.1	17084683	.	A	T	.	.	MAF_USDA=21.311
NC_035082.1	17084817	.	T	A	.	.	MAF_USDA=9.836
NC_035082.1	17084891	.	C	A	.	.	MAF_USDA=4.918
NC_035082.1	17084908	.	G	T	.	.	MAF_INRAE=41.139;MAF_USDA=23.529
NC_035082.1	17084922	.	A	C	.	.	MAF_INRAE=16.456;MAF_USDA=11.176
NC_035082.1	17084994	.	A	G	.	.	MAF_INRAE=17.089;MAF_USDA=11.176
NC_035082.1	17085008	.	G	T	.	.	MAF_INRAE=17.722;MAF_USDA=14.583
NC_035082.1	17085016	.	T	C	.	.	MAF_USDA=7.377
NC_035082.1	17085034	.	T	A	.	.	MAF_USDA=2.459
NC_035082.1	17085041	.	A	G	.	.	MAF_USDA=10.417
NC_035082.1	17085079	.	C	A	.	.	MAF_INRAE=13.333;MAF_USDA=6.471
NC_035082.1	17085090	.	T	C	.	.	MAF_USDA=1.639
NC_035082.1	17085173	.	C	A	.	.	MAF_USDA=3.279
NC_035082.1	17085189	.	T	A	.	.	MAF_USDA=4.918
NC_035082.1	17085199	.	T	C	.	.	MAF_INRAE=15.833;MAF_USDA=27.059
NC_035082.1	17085200	.	T	A	.	.	MAF_USDA=1.639
NC_035082.1	17085270	.	G	C	.	.	MAF_INRAE=40.506;MAF_USDA=31.765
NC_035082.1	17085339	.	G	A	.	.	MAF_INRAE=42.5;MAF_USDA=31.176
NC_035082.1	17085340	.	C	T	.	.	MAF_INRAE=42.5;MAF_USDA=31.176
NC_035082.1	17085364	.	G	A	.	.	MAF_INRAE=42.5;MAF_USDA=31.176
NC_035082.1	17085377	.	G	T	.	.	MAF_USDA=7.377
NC_035082.1	17085393	.	T	C	.	.	MAF_USDA=1.639
NC_035082.1	17085406	.	A	G	.	.	MAF_INRAE=41.139;MAF_USDA=30.588
NC_035082.1	17085464	.	T	A	.	.	MAF_INRAE=29.114
NC_035082.1	17085525	.	C	T	.	.	MAF_INRAE=12.5
NC_035082.1	17085654	.	T	C	.	.	MAF_INRAE=14.167;MAF_USDA=8.929
NC_035082.1	17085689	.	G	A	.	.	MAF_USDA=10.417
NC_035082.1	17085690	.	T	C	.	.	MAF_INRAE=41.772;MAF_USDA=31.765
NC_035082.1	17085756	.	G	A	.	.	MAF_USDA=10.656
NC_035082.1	17085771	.	G	C	.	.	MAF_USDA=9.836
NC_035082.1	17085883	.	G	A	.	.	MAF_USDA=1.639
NC_035082.1	17085971	.	G	T	.	.	MAF_USDA=3.279
NC_035082.1	17085978	.	C	G	.	.	MAF_USDA=10.656
NC_035082.1	17086055	.	G	A	.	.	MAF_USDA=1.639
NC_035082.1	17086081	.	G	T	.	.	MAF_USDA=2.353
NC_035082.1	17086206	.	C	T	.	.	MAF_INRAE=40.506;MAF_USDA=32.353
NC_035082.1	17086247	.	T	G	.	.	MAF_USDA=6.557
NC_035082.1	17086324	.	A	G	.	.	MAF_INRAE=15.0;MAF_USDA=25.0
NC_035082.1	17086334	.	C	T	.	.	MAF_USDA=9.016
NC_035082.1	17086353	.	G	T	.	.	MAF_INRAE=12.5;MAF_USDA=2.083
NC_035082.1	17086387	.	A	G	.	.	MAF_INRAE=15.0;MAF_USDA=8.824
NC_035082.1	17086393	.	A	C	.	.	MAF_INRAE=40.506;MAF_USDA=31.176
NC_035082.1	17086423	.	A	C	.	.	MAF_INRAE=29.114;MAF_USDA=40.0
NC_035082.1	17086444	.	G	A	.	.	MAF_USDA=4.706
NC_035082.1	17086488	.	T	G	.	.	MAF_INRAE=12.5;MAF_USDA=6.471
NC_035082.1	17086494	.	G	T	.	.	MAF_INRAE=41.772;MAF_USDA=31.765
NC_035082.1	17086518	.	G	A	.	.	MAF_INRAE=28.481;MAF_USDA=41.176
NC_035082.1	17086519	.	T	G	.	.	MAF_USDA=9.836
NC_035082.1	17086583	.	G	A	.	.	MAF_INRAE=12.5;MAF_USDA=6.471
NC_035082.1	17086612	.	T	G	.	.	MAF_USDA=4.918
NC_035082.1	17086671	.	C	T	.	.	MAF_INRAE=27.5;MAF_USDA=31.765
NC_035082.1	17086672	.	G	T	.	.	MAF_INRAE=28.481;MAF_USDA=41.176
NC_035082.1	17086673	.	T	G	.	.	MAF_INRAE=25.833;MAF_USDA=41.176
NC_035082.1	17086741	.	A	T	.	.	MAF_INRAE=15.0;MAF_USDA=9.412
NC_035082.1	17086745	.	G	A	.	.	MAF_USDA=7.377
NC_035082.1	17086749	.	A	G	.	.	MAF_INRAE=40.506;MAF_USDA=31.176
NC_035082.1	17086775	.	A	G	.	.	MAF_USDA=5.738
NC_035082.1	17086794	.	A	T	.	.	MAF_INRAE=16.456;MAF_USDA=11.176
NC_035082.1	17086813	.	T	C	.	.	MAF_INRAE=16.456;MAF_USDA=11.176
NC_035082.1	17086817	.	C	T	.	.	MAF_INRAE=41.667;MAF_USDA=31.176
NC_035082.1	17086959	.	C	A	.	.	MAF_USDA=6.557
NC_035082.1	17087000	.	A	G	.	.	MAF_USDA=2.459
NC_035082.1	17087109	.	G	C	.	.	MAF_INRAE=40.506;MAF_USDA=31.176
NC_035082.1	17087116	.	C	T	.	.	MAF_USDA=4.098
NC_035082.1	17087165	.	C	T	.	.	MAF_USDA=4.098
NC_035082.1	17087269	.	T	G	.	.	MAF_INRAE=14.167;MAF_USDA=8.824
NC_035082.1	17087271	.	C	T	.	.	MAF_USDA=1.765
NC_035082.1	17087289	.	G	A	.	.	MAF_USDA=1.639
NC_035082.1	17087320	.	A	G	.	.	MAF_USDA=2.459
NC_035082.1	17087366	.	T	C	.	.	MAF_INRAE=17.089;MAF_USDA=12.353
NC_035082.1	17087664	.	T	G	.	.	MAF_USDA=11.475
NC_035082.1	17087813	.	G	A	.	.	MAF_INRAE=36.842;MAF_USDA=24.118
NC_035082.1	17087830	.	G	A	.	.	MAF_INRAE=39.474;MAF_USDA=45.833
NC_035082.1	17087832	.	A	C	.	.	MAF_USDA=45.833
NC_035082.1	17087837	.	A	T	.	.	MAF_INRAE=39.474;MAF_USDA=45.833
NC_035082.1	17088151	.	G	A	.	.	MAF_USDA=2.459
NC_035082.1	17088182	.	C	T	.	.	MAF_USDA=22.131
NC_035082.1	17088264	.	G	T	.	.	MAF_USDA=1.639
NC_035082.1	17088359	.	G	T	.	.	MAF_USDA=1.639
NC_035082.1	17088498	.	G	C	.	.	MAF_INRAE=15.0;MAF_USDA=8.824
NC_035082.1	17088530	.	G	T	.	.	MAF_USDA=2.459
NC_035082.1	17088532	.	T	A	.	.	MAF_USDA=2.459
NC_035082.1	17088535	.	G	A	.	.	MAF_USDA=2.459
NC_035082.1	17088536	.	G	A	.	.	MAF_USDA=2.459
NC_035082.1	17088537	.	A	G	.	.	MAF_USDA=2.459
NC_035082.1	17088538	.	T	A	.	.	MAF_USDA=2.459
NC_035082.1	17088612	.	A	G	.	.	MAF_USDA=1.639
NC_035082.1	17088628	.	C	T	.	.	MAF_USDA=2.459
NC_035082.1	17088685	.	T	G	.	.	MAF_INRAE=40.506;MAF_USDA=24.118
NC_035082.1	17088702	.	A	T	.	.	MAF_USDA=1.639
NC_035082.1	17088743	.	G	T	.	.	MAF_USDA=9.016
NC_035082.1	17088795	.	G	A	.	.	MAF_INRAE=15.0;MAF_USDA=8.824
NC_035082.1	17088950	.	T	A	.	.	MAF_USDA=11.176
NC_035082.1	17088963	.	A	T	.	.	MAF_INRAE=15.0;MAF_USDA=8.824
NC_035082.1	17088979	.	T	C	.	.	MAF_INRAE=40.506;MAF_USDA=22.353
NC_035082.1	17089095	.	G	C	.	.	MAF_INRAE=41.139;MAF_USDA=24.405
NC_035082.1	17089105	.	G	C	.	.	MAF_INRAE=41.139;MAF_USDA=24.405
NC_035082.1	17089246	.	T	G	.	.	MAF_INRAE=27.848
NC_035082.1	17089451	.	G	A	.	.	MAF_USDA=7.377
NC_035082.1	17089524	.	A	C	.	.	MAF_USDA=15.294
NC_035082.1	17089558	.	T	G	.	.	MAF_INRAE=29.114;MAF_USDA=32.353
NC_035082.1	17089630	.	C	A	.	.	MAF_INRAE=40.506;MAF_USDA=24.118
NC_035082.1	17089744	.	G	A	.	.	MAF_USDA=1.639
NC_035082.1	17089793	.	A	G	.	.	MAF_USDA=4.706
NC_035082.1	17089800	.	T	A	.	.	MAF_USDA=13.934
NC_035082.1	17089804	.	G	A	.	.	MAF_USDA=1.639
NC_035082.1	17089982	.	G	A	.	.	MAF_INRAE=11.392;MAF_USDA=32.941
NC_035082.1	17090139	.	G	A	.	.	MAF_USDA=9.836
NC_035082.1	17090175	.	G	A	.	.	MAF_INRAE=28.481;MAF_USDA=18.852
NC_035082.1	17090263	.	T	C	.	.	MAF_USDA=13.934
NC_035082.1	17090277	.	C	A	.	.	MAF_USDA=13.934
NC_035082.1	17090389	.	G	C	.	.	MAF_INRAE=40.506;MAF_USDA=23.529
NC_035082.1	17090548	.	A	C	.	.	MAF_INRAE=15.0;MAF_USDA=9.412
NC_035082.1	17090620	.	C	T	.	.	MAF_USDA=2.459
NC_035082.1	17090705	.	C	T	.	.	MAF_USDA=9.412
NC_035082.1	17090706	.	T	G	.	.	MAF_USDA=9.412
NC_035082.1	17090935	.	C	T	.	.	MAF_USDA=4.098
NC_035082.1	17090948	.	A	C	.	.	MAF_USDA=1.639
NC_035082.1	17091017	.	T	C	.	.	MAF_USDA=4.706
NC_035082.1	17091060	.	T	C	.	.	MAF_INRAE=11.667;MAF_USDA=7.377
NC_035082.1	17091181	.	G	A	.	.	MAF_INRAE=39.873;MAF_USDA=25.294
NC_035082.1	17091194	.	G	C	.	.	MAF_USDA=10.588
NC_035082.1	17091236	.	T	C	.	.	MAF_USDA=3.529
NC_035082.1	17091292	.	C	G	.	.	MAF_USDA=4.918
NC_035082.1	17091344	.	A	T	.	.	MAF_INRAE=17.722;MAF_USDA=14.881
NC_035082.1	17091349	.	G	T	.	.	MAF_USDA=6.667
NC_035082.1	17091391	.	G	T	.	.	MAF_USDA=3.571
NC_035082.1	17091415	.	G	A	.	.	MAF_USDA=1.639
NC_035082.1	17091489	.	G	T	.	.	MAF_USDA=1.639
NC_035082.1	17091623	.	A	G	.	.	MAF_USDA=9.836
NC_035082.1	17091634	.	G	A	.	.	MAF_USDA=2.459
NC_035082.1	17091687	.	G	A	.	.	MAF_USDA=7.377
NC_035082.1	17091692	.	G	A	.	.	MAF_USDA=2.459
NC_035082.1	17091815	.	T	G	.	.	MAF_INRAE=17.089;MAF_USDA=25.882
NC_035082.1	17091834	.	C	A	.	.	MAF_INRAE=39.873;MAF_USDA=25.294
NC_035082.1	17091862	.	CTT	CTG	.	.	MAF_USDA=47.917
NC_035082.1	17091864	.	T	G	.	.	MAF_INRAE=40.506;MAF_USDA=27.869
NC_035082.1	17091868	.	C	T	.	.	MAF_USDA=2.459
NC_035082.1	17091896	.	C	T	.	.	MAF_USDA=2.459
NC_035082.1	17092010	.	A	T	.	.	MAF_INRAE=17.722;MAF_USDA=41.176
NC_035082.1	17092035	.	A	G	.	.	MAF_INRAE=41.667;MAF_USDA=37.647
NC_035082.1	17092049	.	A	C	.	.	MAF_INRAE=18.354;MAF_USDA=24.118
NC_035082.1	17092053	.	T	A	.	.	MAF_USDA=4.918
NC_035082.1	17092054	.	T	A	.	.	MAF_INRAE=5.263;MAF_USDA=23.529
NC_035082.1	17092055	.	T	A	.	.	MAF_INRAE=15.0;MAF_USDA=47.059
NC_035082.1	17092056	.	A	T	.	.	MAF_USDA=3.279
NC_035082.1	17092216	.	T	G	.	.	MAF_USDA=4.918
NC_035082.1	17092298	.	C	G	.	.	MAF_INRAE=29.114;MAF_USDA=48.361
NC_035082.1	17092337	.	C	G	.	.	MAF_INRAE=14.167;MAF_USDA=1.639
NC_035082.1	17092425	.	C	T	.	.	MAF_USDA=2.459
NC_035082.1	17092460	.	G	C	.	.	MAF_USDA=5.294
NC_035082.1	17092525	.	A	G	.	.	MAF_USDA=1.639
NC_035082.1	17092539	.	C	T	.	.	MAF_USDA=4.098
NC_035082.1	17092635	.	A	T	.	.	MAF_USDA=5.294
NC_035082.1	17092649	.	G	A	.	.	MAF_USDA=9.016
NC_035082.1	17092750	.	G	A	.	.	MAF_USDA=2.459
NC_035082.1	17092828	.	C	G	.	.	MAF_USDA=7.377
NC_035082.1	17092865	.	G	A	.	.	MAF_INRAE=39.873;MAF_USDA=38.235
NC_035082.1	17092928	.	C	A	.	.	MAF_USDA=2.353
NC_035082.1	17092955	.	G	A	.	.	MAF_INRAE=40.506;MAF_USDA=27.059
NC_035082.1	17093084	.	A	T	.	.	MAF_INRAE=17.089;MAF_USDA=13.529
NC_035082.1	17093129	.	C	A	.	.	MAF_USDA=8.197
NC_035082.1	17093138	.	G	A	.	.	MAF_USDA=8.197
NC_035082.1	17093159	.	A	C	.	.	MAF_USDA=4.118
NC_035082.1	17093161	.	C	A	.	.	MAF_USDA=10.656
NC_035082.1	17093207	.	G	T	.	.	MAF_INRAE=39.873;MAF_USDA=25.294
NC_035082.1	17093391	.	C	A	.	.	MAF_INRAE=15.789
NC_035082.1	17093444	.	T	G	.	.	MAF_INRAE=39.873;MAF_USDA=25.294
NC_035082.1	17093529	.	A	T	.	.	MAF_USDA=1.639
NC_035082.1	17093611	.	T	C	.	.	MAF_USDA=1.639
NC_035082.1	17093612	.	C	T	.	.	MAF_USDA=1.639
NC_035082.1	17093702	.	T	G	.	.	MAF_INRAE=39.873
NC_035082.1	17093723	.	G	C	.	.	MAF_INRAE=27.5
NC_035082.1	17093792	.	A	C	.	.	MAF_INRAE=41.772
NC_035082.1	17093833	.	G	T	.	.	MAF_USDA=8.235
NC_035082.1	17093908	.	T	G	.	.	MAF_INRAE=39.873;MAF_USDA=32.353
NC_035082.1	17093968	.	A	T	.	.	MAF_INRAE=40.506;MAF_USDA=27.059
NC_035082.1	17093985	.	C	T	.	.	MAF_INRAE=40.506;MAF_USDA=33.529
NC_035082.1	17093986	.	A	G	.	.	MAF_INRAE=41.667;MAF_USDA=33.529
NC_035082.1	17093994	.	G	A	.	.	MAF_USDA=1.639
NC_035082.1	17094034	.	G	T	.	.	MAF_INRAE=39.873;MAF_USDA=33.529
NC_035082.1	17094224	.	T	A	.	.	MAF_USDA=1.639
NC_035082.1	17094266	.	T	A	.	.	MAF_USDA=10.417
NC_035082.1	17094267	.	T	A	.	.	MAF_INRAE=31.579
NC_035082.1	17094330	.	G	A	.	.	MAF_USDA=8.333
NC_035082.1	17094451	.	G	T	.	.	MAF_USDA=1.639
NC_035082.1	17094460	.	T	G	.	.	MAF_INRAE=42.405;MAF_USDA=24.118
NC_035082.1	17094518	.	C	A	.	.	MAF_USDA=11.475
NC_035082.1	17094726	.	A	T	.	.	MAF_USDA=3.279
NC_035082.1	17094775	.	G	A	.	.	MAF_USDA=13.115
NC_035082.1	17094831	.	G	T	.	.	MAF_INRAE=5.263;MAF_USDA=16.667
NC_035082.1	17094842	.	A	G	.	.	MAF_USDA=3.279
NC_035082.1	17094855	.	A	G	.	.	MAF_INRAE=13.333;MAF_USDA=11.765
NC_035082.1	17094882	.	C	A	.	.	MAF_USDA=2.459
NC_035082.1	17095074	.	A	T	.	.	MAF_USDA=2.459
NC_035082.1	17095076	.	A	G	.	.	MAF_INRAE=15.0;MAF_USDA=7.647
NC_035082.1	17095090	.	G	A	.	.	MAF_USDA=10.656
NC_035082.1	17095291	.	A	G	.	.	MAF_USDA=4.098
NC_035082.1	17095380	.	T	C	.	.	MAF_INRAE=48.734;MAF_USDA=22.941
NC_035082.1	17095452	.	C	T	.	.	MAF_USDA=4.098
NC_035082.1	17095462	.	C	T	.	.	MAF_USDA=10.656
NC_035082.1	17095463	.	G	A	.	.	MAF_USDA=4.706
NC_035082.1	17095519	.	C	A	.	.	MAF_USDA=3.333
NC_035082.1	17095527	.	A	G	.	.	MAF_USDA=47.024
NC_035082.1	17098946	.	C	T	.	.	MAF_USDA=8.475
NC_035082.1	17098990	.	A	G	.	.	MAF_INRAE=5.263;MAF_USDA=14.583
NC_035082.1	17099131	.	T	G	.	.	MAF_INRAE=32.278;MAF_USDA=8.197
NC_035082.1	17099162	.	C	A	.	.	MAF_USDA=10.417
NC_035082.1	17099178	.	C	T	.	.	MAF_INRAE=29.747;MAF_USDA=31.176
NC_035082.1	17099227	.	C	A	.	.	MAF_USDA=4.098
NC_035082.1	17099274	.	G	A	.	.	MAF_INRAE=8.228;MAF_USDA=3.279
NC_035082.1	17099326	.	C	T	.	.	MAF_USDA=2.459
NC_035082.1	17099346	.	C	T	.	.	MAF_INRAE=48.734;MAF_USDA=23.529
NC_035082.1	17099389	.	T	C	.	.	MAF_USDA=6.557
NC_035082.1	17099414	.	C	T	.	.	MAF_USDA=13.115
NC_035082.1	17099426	.	A	T	.	.	MAF_USDA=5.738
NC_035082.1	17099435	.	G	A	.	.	MAF_USDA=4.918
NC_035082.1	17099552	.	G	A	.	.	MAF_USDA=12.5
NC_035082.1	17099559	.	T	C	.	.	MAF_USDA=2.459
NC_035082.1	17099624	.	C	T	.	.	MAF_USDA=1.639
NC_035082.1	17099764	.	T	G	.	.	MAF_USDA=11.176
NC_035082.1	17099810	.	A	T	.	.	MAF_INRAE=14.167;MAF_USDA=7.059
NC_035082.1	17099859	.	G	T	.	.	MAF_INRAE=11.667;MAF_USDA=5.738
NC_035082.1	17099966	.	TTGGACTTAGA	TTGGACTTAGG	.	.	MAF_USDA=37.5
NC_035082.1	17099976	.	A	G	.	.	MAF_INRAE=18.987
NC_035082.1	17100034	.	T	C	.	.	MAF_USDA=2.459
NC_035082.1	17100070	.	G	T	.	.	MAF_INRAE=29.114;MAF_USDA=31.176
NC_035082.1	17100102	.	C	A	.	.	MAF_INRAE=39.873;MAF_USDA=26.471
NC_035082.1	17100126	.	T	C	.	.	MAF_INRAE=17.089;MAF_USDA=24.118
NC_035082.1	17100128	.	T	G	.	.	MAF_USDA=4.118
NC_035082.1	17100232	.	C	T	.	.	MAF_INRAE=30.38;MAF_USDA=7.5
NC_035082.1	17100282	.	C	A	.	.	MAF_USDA=12.295
NC_035082.1	17100358	.	C	T	.	.	MAF_INRAE=17.089;MAF_USDA=13.529
NC_035082.1	17100633	.	T	A	.	.	MAF_USDA=42.353
NC_035082.1	17100652	.	T	A	.	.	MAF_INRAE=13.333
NC_035082.1	17100745	.	T	C	.	.	MAF_INRAE=39.873;MAF_USDA=25.882
NC_035082.1	17100851	.	A	T	.	.	MAF_INRAE=1.667
NC_035082.1	17100877	.	G	C	.	.	MAF_USDA=1.639
NC_035082.1	17100888	.	G	A	.	.	MAF_USDA=13.529
NC_035082.1	17100893	.	C	A	.	.	MAF_USDA=6.557
NC_035082.1	17100975	.	T	C	.	.	MAF_USDA=15.574
NC_035082.1	17100986	.	C	T	.	.	MAF_USDA=13.934
NC_035082.1	17101026	.	G	A	.	.	MAF_INRAE=8.228;MAF_USDA=2.459
NC_035082.1	17101033	.	C	T	.	.	MAF_USDA=1.639
NC_035082.1	17101046	.	A	G	.	.	MAF_INRAE=17.089;MAF_USDA=13.529
NC_035082.1	17101152	.	A	T	.	.	MAF_USDA=4.918
NC_035082.1	17101600	.	T	C	.	.	MAF_INRAE=12.5;MAF_USDA=3.279
NC_035082.1	17101635	.	C	T	.	.	MAF_INRAE=12.5;MAF_USDA=3.279
NC_035082.1	17101788	.	C	A	.	.	MAF_USDA=2.459
NC_035082.1	17101818	.	C	T	.	.	MAF_INRAE=15.0;MAF_USDA=7.647
NC_035082.1	17101832	.	C	T	.	.	MAF_INRAE=29.747;MAF_USDA=40.0
NC_035082.1	17101876	.	C	G	.	.	MAF_INRAE=29.114;MAF_USDA=40.0
NC_035082.1	17101880	.	T	A	.	.	MAF_USDA=4.118
NC_035082.1	17101902	.	C	A	.	.	MAF_INRAE=34.177;MAF_USDA=12.295
NC_035082.1	17101903	.	A	C	.	.	MAF_USDA=4.098
NC_035082.1	17101988	.	G	T	.	.	MAF_INRAE=34.177;MAF_USDA=13.115
NC_035082.1	17102151	.	C	T	.	.	MAF_INRAE=31.646;MAF_USDA=29.412
NC_035082.1	17102152	.	G	A	.	.	MAF_USDA=2.459
NC_035082.1	17102217	.	G	A	.	.	MAF_INRAE=5.263
NC_035082.1	17102282	.	G	A	.	.	MAF_USDA=2.459
NC_035082.1	17102301	.	C	A	.	.	MAF_INRAE=15.0;MAF_USDA=16.667
NC_035082.1	17102306	.	C	T	.	.	MAF_USDA=1.639
NC_035082.1	17102379	.	G	A	.	.	MAF_INRAE=8.228;MAF_USDA=2.459
NC_035082.1	17102409	.	T	A	.	.	MAF_INRAE=29.747;MAF_USDA=40.588
NC_035082.1	17102469	.	A	C	.	.	MAF_USDA=1.639
NC_035082.1	17102506	.	T	G	.	.	MAF_USDA=12.353
NC_035082.1	17102553	.	T	C	.	.	MAF_USDA=1.639
NC_035082.1	17102730	.	G	C	.	.	MAF_INRAE=17.722;MAF_USDA=13.529
NC_035082.1	17102746	.	A	C	.	.	MAF_USDA=4.118
NC_035082.1	17102862	.	C	A	.	.	MAF_INRAE=15.0;MAF_USDA=11.176
NC_035082.1	17102998	.	C	A	.	.	MAF_USDA=4.118
NC_035082.1	17103037	.	T	G	.	.	MAF_INRAE=44.304;MAF_USDA=17.213
NC_035082.1	17103274	.	G	A	.	.	MAF_USDA=1.639
NC_035082.1	17103396	.	C	T	.	.	MAF_USDA=2.459
NC_035082.1	17103483	.	G	A	.	.	MAF_INRAE=34.177
NC_035082.1	17103795	.	C	G	.	.	MAF_USDA=10.417
NC_035082.1	17103801	.	G	A	.	.	MAF_INRAE=17.089;MAF_USDA=13.529
NC_035082.1	17103898	.	A	G	.	.	MAF_INRAE=44.304;MAF_USDA=16.393
NC_035082.1	17103985	.	C	A	.	.	MAF_USDA=2.459
NC_035082.1	17103986	.	T	A	.	.	MAF_USDA=2.459
NC_035082.1	17104071	.	C	A	.	.	MAF_USDA=15.574
NC_035082.1	17104083	.	C	T	.	.	MAF_INRAE=5.263;MAF_USDA=1.639
NC_035082.1	17104109	.	C	A	.	.	MAF_INRAE=14.167;MAF_USDA=7.647
NC_035082.1	17104226	.	C	T	.	.	MAF_USDA=4.098
NC_035082.1	17104435	.	C	T	.	.	MAF_USDA=3.333
NC_035082.1	17105070	.	A	T	.	.	MAF_USDA=1.724
NC_035082.1	17105469	.	G	A	.	.	MAF_USDA=12.5
NC_035082.1	17105590	.	T	C	.	.	MAF_INRAE=17.722;MAF_USDA=16.471
NC_035082.1	17105609	.	A	G	.	.	MAF_USDA=2.459
NC_035082.1	17105727	.	C	T	.	.	MAF_INRAE=17.089;MAF_USDA=12.941
NC_035082.1	17105798	.	C	G	.	.	MAF_INRAE=30.38;MAF_USDA=12.295
NC_035082.1	17105827	.	G	A	.	.	MAF_USDA=4.098
NC_035082.1	17105906	.	C	T	.	.	MAF_INRAE=44.304;MAF_USDA=16.393
NC_035082.1	17106087	.	C	A	.	.	MAF_INRAE=32.911;MAF_USDA=9.167
NC_035082.1	17106138	.	G	T	.	.	MAF_INRAE=34.177;MAF_USDA=17.213
NC_035082.1	17106149	.	C	A	.	.	MAF_USDA=8.197
NC_035082.1	17106157	.	C	T	.	.	MAF_USDA=9.412
NC_035082.1	17106330	.	G	C	.	.	MAF_INRAE=17.089;MAF_USDA=13.529
NC_035082.1	17106348	.	G	A	.	.	MAF_USDA=4.118
NC_035082.1	17106394	.	C	A	.	.	MAF_INRAE=28.481;MAF_USDA=43.529
NC_035082.1	17106437	.	C	G	.	.	MAF_INRAE=28.481;MAF_USDA=30.588
NC_035082.1	17106529	.	G	A	.	.	MAF_USDA=12.941
NC_035082.1	17106544	.	G	A	.	.	MAF_INRAE=15.0;MAF_USDA=7.647
NC_035082.1	17106611	.	C	A	.	.	MAF_USDA=2.459
NC_035082.1	17106729	.	G	T	.	.	MAF_INRAE=17.089;MAF_USDA=13.529
NC_035082.1	17106815	.	G	T	.	.	MAF_INRAE=14.167;MAF_USDA=7.647
NC_035082.1	17106868	.	A	C	.	.	MAF_USDA=4.918
NC_035082.1	17106929	.	T	A	.	.	MAF_USDA=2.459
NC_035082.1	17106930	.	A	T	.	.	MAF_INRAE=31.646;MAF_USDA=7.377
NC_035082.1	17106933	.	T	A	.	.	MAF_INRAE=35.833;MAF_USDA=6.557
NC_035082.1	17106993	.	T	G	.	.	MAF_INRAE=12.5
NC_035082.1	17107092	.	A	C	.	.	MAF_INRAE=41.139;MAF_USDA=12.295
NC_035082.1	17107101	.	G	T	.	.	MAF_USDA=2.459
NC_035082.1	17107126	.	T	G	.	.	MAF_USDA=13.934
NC_035082.1	17107172	.	G	A	.	.	MAF_USDA=13.115
NC_035082.1	17107276	.	T	A	.	.	MAF_USDA=13.115
NC_035082.1	17107278	.	T	C	.	.	MAF_USDA=13.115
NC_035082.1	17107469	.	T	C	.	.	MAF_USDA=2.459
NC_035082.1	17107470	.	C	T	.	.	MAF_USDA=13.115
NC_035082.1	17107506	.	C	T	.	.	MAF_INRAE=44.937
NC_035082.1	17107573	.	C	T	.	.	MAF_INRAE=44.937;MAF_USDA=13.934
NC_035082.1	17107626	.	C	A	.	.	MAF_USDA=13.934
NC_035082.1	17107627	.	A	G	.	.	MAF_USDA=14.754
NC_035082.1	17107661	.	C	A	.	.	MAF_USDA=4.918
NC_035082.1	17107666	.	G	A	.	.	MAF_USDA=13.115
NC_035082.1	17107670	.	G	C	.	.	MAF_INRAE=12.5;MAF_USDA=3.279
NC_035082.1	17107724	.	G	A	.	.	MAF_USDA=13.934
NC_035082.1	17107726	.	T	C	.	.	MAF_INRAE=26.582;MAF_USDA=19.412
NC_035082.1	17107795	.	G	T	.	.	MAF_INRAE=44.937;MAF_USDA=16.393
NC_035082.1	17107796	.	C	T	.	.	MAF_USDA=2.459
NC_035082.1	17107797	.	G	A	.	.	MAF_INRAE=38.333;MAF_USDA=9.412
NC_035082.1	17107806	.	T	A	.	.	MAF_USDA=3.279
NC_035082.1	17107850	.	T	C	.	.	MAF_INRAE=8.228;MAF_USDA=1.639
NC_035082.1	17107954	.	A	G	.	.	MAF_USDA=4.918
NC_035082.1	17108348	.	T	G	.	.	MAF_INRAE=43.671;MAF_USDA=32.941
NC_035082.1	17108544	.	T	C	.	.	MAF_INRAE=44.937;MAF_USDA=15.574
NC_035082.1	17108590	.	G	A	.	.	MAF_USDA=2.083
NC_035082.1	17108694	.	C	T	.	.	MAF_INRAE=18.354;MAF_USDA=18.824
NC_035082.1	17108706	.	T	C	.	.	MAF_INRAE=5.263
NC_035082.1	17108731	.	T	A	.	.	MAF_INRAE=12.5
NC_035082.1	17108734	.	T	C	.	.	MAF_INRAE=34.177;MAF_USDA=13.115
NC_035082.1	17109039	.	A	G	.	.	MAF_USDA=4.918
NC_035082.1	17109043	.	A	T	.	.	MAF_USDA=2.459
NC_035082.1	17109125	.	C	T	.	.	MAF_USDA=13.934
NC_035082.1	17109165	.	T	C	.	.	MAF_INRAE=42.405;MAF_USDA=28.689
NC_035082.1	17109211	.	T	A	.	.	MAF_INRAE=17.089;MAF_USDA=13.529
NC_035082.1	17109244	.	T	C	.	.	MAF_USDA=4.098
NC_035082.1	17109273	.	A	T	.	.	MAF_USDA=13.934
NC_035082.1	17109289	.	A	C	.	.	MAF_INRAE=15.0;MAF_USDA=12.353
NC_035082.1	17109383	.	T	C	.	.	MAF_INRAE=11.667;MAF_USDA=3.279
NC_035082.1	17109450	.	C	T	.	.	MAF_USDA=13.115
NC_035082.1	17109508	.	A	T	.	.	MAF_USDA=5.0
NC_035082.1	17109553	.	T	C	.	.	MAF_INRAE=12.5;MAF_USDA=11.765
NC_035082.1	17109559	.	A	T	.	.	MAF_USDA=4.098
NC_035082.1	17109571	.	T	G	.	.	MAF_INRAE=44.304;MAF_USDA=27.083
NC_035082.1	17109600	.	A	C	.	.	MAF_INRAE=44.937;MAF_USDA=22.131
NC_035082.1	17109603	.	T	G	.	.	MAF_USDA=4.918
NC_035082.1	17109683	.	G	A	.	.	MAF_INRAE=32.278;MAF_USDA=9.016
NC_035082.1	17109691	.	G	C	.	.	MAF_USDA=7.377
NC_035082.1	17109723	.	G	T	.	.	MAF_USDA=5.738
NC_035082.1	17109831	.	G	C	.	.	MAF_USDA=13.934
NC_035082.1	17109878	.	G	A	.	.	MAF_USDA=1.639
NC_035082.1	17109911	.	A	C	.	.	MAF_USDA=2.459
NC_035082.1	17109967	.	A	C	.	.	MAF_INRAE=12.658;MAF_USDA=2.941
NC_035082.1	17109973	.	G	A	.	.	MAF_INRAE=2.532;MAF_USDA=14.706
NC_035082.1	17110049	.	A	G	.	.	MAF_INRAE=8.228;MAF_USDA=1.667
NC_035082.1	17110056	.	T	C	.	.	MAF_INRAE=2.532;MAF_USDA=3.333
NC_035082.1	17110123	.	T	C	.	.	MAF_INRAE=46.203;MAF_USDA=34.706
NC_035082.1	17110220	.	G	T	.	.	MAF_INRAE=44.937;MAF_USDA=45.294
NC_035082.1	17110338	.	A	C	.	.	MAF_INRAE=10.127;MAF_USDA=24.706
NC_035082.1	17110349	.	G	T	.	.	MAF_INRAE=11.667;MAF_USDA=3.279
NC_035082.1	17110376	.	C	T	.	.	MAF_INRAE=15.0;MAF_USDA=8.235
NC_035082.1	17110421	.	G	T	.	.	MAF_USDA=1.639
NC_035082.1	17110425	.	C	T	.	.	MAF_USDA=10.656
NC_035082.1	17110672	.	G	A	.	.	MAF_USDA=4.098
NC_035082.1	17110703	.	G	T	.	.	MAF_INRAE=5.263;MAF_USDA=2.459
NC_035082.1	17110704	.	G	T	.	.	MAF_USDA=2.459
NC_035082.1	17110730	.	C	A	.	.	MAF_USDA=4.918
NC_035082.1	17110819	.	C	T	.	.	MAF_USDA=8.235
NC_035082.1	17110857	.	T	A	.	.	MAF_USDA=37.059
NC_035082.1	17110865	.	T	C	.	.	MAF_USDA=10.417
NC_035082.1	17110868	.	C	T	.	.	MAF_USDA=19.048
NC_035082.1	17110972	.	C	T	.	.	MAF_USDA=2.459
NC_035082.1	17110994	.	G	A	.	.	MAF_USDA=4.098
NC_035082.1	17111017	.	T	G	.	.	MAF_USDA=4.098
NC_035082.1	17111043	.	C	A	.	.	MAF_INRAE=35.443;MAF_USDA=31.765
NC_035082.1	17111159	.	C	G	.	.	MAF_USDA=2.941
NC_035082.1	17111175	.	T	C	.	.	MAF_USDA=1.639
NC_035082.1	17111240	.	C	T	.	.	MAF_USDA=5.738
NC_035082.1	17111265	.	C	A	.	.	MAF_INRAE=8.228;MAF_USDA=1.639
NC_035082.1	17111325	.	T	G	.	.	MAF_USDA=4.918
NC_035082.1	17111393	.	A	G	.	.	MAF_USDA=2.941
NC_035082.1	17111397	.	G	T	.	.	MAF_INRAE=15.0;MAF_USDA=7.647
NC_035082.1	17111398	.	G	T	.	.	MAF_INRAE=5.263
NC_035082.1	17111425	.	G	T	.	.	MAF_USDA=2.459
NC_035082.1	17111468	.	A	G	.	.	MAF_USDA=10.656
NC_035082.1	17111500	.	C	G	.	.	MAF_USDA=1.639
NC_035082.1	17111627	.	C	T	.	.	MAF_INRAE=42.405;MAF_USDA=9.836
NC_035082.1	17111634	.	T	C	.	.	MAF_USDA=4.918
NC_035082.1	17111635	.	C	G	.	.	MAF_USDA=9.836
NC_035082.1	17111674	.	C	T	.	.	MAF_INRAE=2.532;MAF_USDA=14.706
NC_035082.1	17111698	.	T	C	.	.	MAF_INRAE=11.667
NC_035082.1	17111743	.	T	C	.	.	MAF_USDA=4.918
NC_035082.1	17111772	.	C	A	.	.	MAF_INRAE=17.089;MAF_USDA=12.353
NC_035082.1	17111779	.	G	A	.	.	MAF_USDA=4.918
NC_035082.1	17111854	.	T	A	.	.	MAF_USDA=4.167
NC_035082.1	17111875	.	C	A	.	.	MAF_USDA=4.918
NC_035082.1	17111933	.	G	A	.	.	MAF_INRAE=14.167;MAF_USDA=7.647
NC_035082.1	17111960	.	C	A	.	.	MAF_USDA=9.836
NC_035082.1	17111998	.	C	T	.	.	MAF_INRAE=49.367;MAF_USDA=12.295
NC_035082.1	17112027	.	C	T	.	.	MAF_USDA=5.738
NC_035082.1	17112031	.	G	T	.	.	MAF_INRAE=14.167;MAF_USDA=7.647
NC_035082.1	17112131	.	C	A	.	.	MAF_INRAE=30.38;MAF_USDA=7.377
NC_035082.1	17112228	.	C	T	.	.	MAF_USDA=4.918
NC_035082.1	17112250	.	G	A	.	.	MAF_USDA=2.459
NC_035082.1	17112258	.	C	A	.	.	MAF_INRAE=15.0;MAF_USDA=7.647
NC_035082.1	17112586	.	G	A	.	.	MAF_INRAE=42.405;MAF_USDA=7.377
NC_035082.1	17112588	.	T	G	.	.	MAF_USDA=2.083
NC_035082.1	17112632	.	G	A	.	.	MAF_INRAE=2.532;MAF_USDA=3.279
NC_035082.1	17112673	.	G	A	.	.	MAF_USDA=4.918
NC_035082.1	17112695	.	T	C	.	.	MAF_USDA=2.459
NC_035082.1	17112755	.	G	T	.	.	MAF_USDA=12.353
NC_035082.1	17112813	.	T	A	.	.	MAF_USDA=2.941
NC_035082.1	17112970	.	T	A	.	.	MAF_USDA=4.918
NC_035082.1	17113115	.	C	T	.	.	MAF_USDA=7.647
NC_035082.1	17113154	.	A	C	.	.	MAF_USDA=4.918
NC_035082.1	17113171	.	T	G	.	.	MAF_USDA=4.918
NC_035082.1	17113214	.	G	A	.	.	MAF_INRAE=31.013;MAF_USDA=6.667
NC_035082.1	17113244	.	C	T	.	.	MAF_USDA=2.542
NC_035082.1	17113290	.	G	A	.	.	MAF_USDA=45.833
NC_035082.1	17113943	.	G	A	.	.	MAF_INRAE=46.203;MAF_USDA=25.294
NC_035082.1	17113967	.	G	A	.	.	MAF_USDA=3.279
NC_035082.1	17114064	.	C	T	.	.	MAF_INRAE=36.842;MAF_USDA=24.706
NC_035082.1	17114109	.	G	T	.	.	MAF_USDA=2.459
NC_035082.1	17114142	.	T	C	.	.	MAF_INRAE=37.975;MAF_USDA=38.824
NC_035082.1	17114195	.	C	T	.	.	MAF_INRAE=36.076;MAF_USDA=34.706
NC_035082.1	17114254	.	C	T	.	.	MAF_INRAE=34.81;MAF_USDA=49.412
NC_035082.1	17114351	.	C	T	.	.	MAF_USDA=2.083
NC_035082.1	17114566	.	G	T	.	.	MAF_USDA=3.279
NC_035082.1	17114597	.	G	A	.	.	MAF_USDA=2.459
NC_035082.1	17114605	.	G	A	.	.	MAF_USDA=2.459
NC_035082.1	17114687	.	T	C	.	.	MAF_INRAE=5.263;MAF_USDA=14.583
NC_035082.1	17114780	.	G	A	.	.	MAF_INRAE=47.468;MAF_USDA=14.754
NC_035082.1	17114818	.	A	G	.	.	MAF_USDA=2.459
NC_035082.1	17114843	.	A	T	.	.	MAF_USDA=5.738
NC_035082.1	17114846	.	T	G	.	.	MAF_INRAE=15.0;MAF_USDA=7.647
NC_035082.1	17114873	.	G	A	.	.	MAF_USDA=3.529
NC_035082.1	17114982	.	G	C	.	.	MAF_INRAE=15.833;MAF_USDA=7.647
NC_035082.1	17115004	.	C	T	.	.	MAF_USDA=2.083
NC_035082.1	17115049	.	G	A	.	.	MAF_USDA=1.639
NC_035082.1	17115090	.	A	T	.	.	MAF_INRAE=35.443;MAF_USDA=43.529
NC_035082.1	17115134	.	C	T	.	.	MAF_USDA=2.941
NC_035082.1	17115153	.	C	T	.	.	MAF_USDA=5.738
NC_035082.1	17115239	.	A	G	.	.	MAF_USDA=2.459
NC_035082.1	17115265	.	A	C	.	.	MAF_USDA=6.557
NC_035082.1	17115309	.	A	T	.	.	MAF_USDA=4.098
NC_035082.1	17115353	.	A	C	.	.	MAF_USDA=4.098
NC_035082.1	17115562	.	A	G	.	.	MAF_USDA=1.639
NC_035082.1	17115705	.	G	A	.	.	MAF_USDA=5.738
NC_035082.1	17115747	.	T	A	.	.	MAF_INRAE=34.81
NC_035082.1	17115759	.	G	A	.	.	MAF_USDA=5.738
NC_035082.1	17115763	.	A	T	.	.	MAF_USDA=1.639
NC_035082.1	17115777	.	G	A	.	.	MAF_USDA=4.918
NC_035082.1	17115914	.	C	T	.	.	MAF_USDA=5.738
NC_035082.1	17115962	.	C	A	.	.	MAF_INRAE=15.833;MAF_USDA=9.016
NC_035082.1	17116006	.	C	A	.	.	MAF_INRAE=44.304;MAF_USDA=36.066
NC_035082.1	17116015	.	T	A	.	.	MAF_USDA=10.656
NC_035082.1	17116025	.	T	A	.	.	MAF_INRAE=8.861;MAF_USDA=1.639
NC_035082.1	17116042	.	T	C	.	.	MAF_USDA=1.176
NC_035082.1	17116145	.	T	G	.	.	MAF_INRAE=44.937;MAF_USDA=38.235
NC_035082.1	17116178	.	G	A	.	.	MAF_USDA=7.647
NC_035082.1	17116281	.	C	T	.	.	MAF_INRAE=14.167
NC_035082.1	17116376	.	G	A	.	.	MAF_USDA=10.417
NC_035082.1	17116386	.	C	T	.	.	MAF_USDA=5.738
NC_035082.1	17116388	.	C	T	.	.	MAF_USDA=7.377
NC_035082.1	17116396	.	C	T	.	.	MAF_INRAE=35.443;MAF_USDA=42.941
NC_035082.1	17116571	.	G	A	.	.	MAF_USDA=5.738
NC_035082.1	17116575	.	T	C	.	.	MAF_INRAE=15.0;MAF_USDA=3.279
NC_035082.1	17116596	.	G	C	.	.	MAF_USDA=1.176
NC_035082.1	17116639	.	G	T	.	.	MAF_INRAE=10.526;MAF_USDA=4.918
NC_035082.1	17116723	.	T	A	.	.	MAF_INRAE=7.595;MAF_USDA=1.639
NC_035082.1	17116784	.	C	T	.	.	MAF_INRAE=32.911;MAF_USDA=31.176
NC_035082.1	17116847	.	A	T	.	.	MAF_USDA=9.836
NC_035082.1	17116893	.	A	G	.	.	MAF_INRAE=12.5
NC_035082.1	17116915	.	T	G	.	.	MAF_INRAE=5.0
NC_035082.1	17116920	.	C	T	.	.	MAF_USDA=4.098
NC_035082.1	17116931	.	G	T	.	.	MAF_INRAE=19.167;MAF_USDA=28.235
NC_035082.1	17116989	.	C	T	.	.	MAF_INRAE=10.833
NC_035082.1	17116998	.	T	C	.	.	MAF_USDA=2.459
NC_035082.1	17117046	.	C	A	.	.	MAF_INRAE=17.5;MAF_USDA=10.656
NC_035082.1	17117049	.	T	A	.	.	MAF_USDA=5.294
NC_035082.1	17117139	.	G	T	.	.	MAF_INRAE=25.833;MAF_USDA=42.941
NC_035082.1	17117148	.	A	T	.	.	MAF_INRAE=45.0;MAF_USDA=12.5
NC_035082.1	17117149	.	A	T	.	.	MAF_INRAE=11.667;MAF_USDA=10.588
NC_035082.1	17117198	.	T	A	.	.	MAF_USDA=3.279
NC_035082.1	17117228	.	G	T	.	.	MAF_USDA=1.639
NC_035082.1	17117234	.	T	A	.	.	MAF_USDA=4.706
NC_035082.1	17117245	.	T	A	.	.	MAF_USDA=3.279
NC_035082.1	17117278	.	C	T	.	.	MAF_INRAE=23.333;MAF_USDA=16.667
NC_035082.1	17117368	.	T	G	.	.	MAF_INRAE=47.5;MAF_USDA=4.348
NC_035082.1	17117388	.	G	T	.	.	MAF_USDA=3.279
NC_035082.1	17117391	.	G	A	.	.	MAF_INRAE=21.667;MAF_USDA=13.115
NC_035082.1	17117392	.	T	A	.	.	MAF_INRAE=24.167;MAF_USDA=25.595
NC_035082.1	17117438	.	C	A	.	.	MAF_USDA=2.459
NC_035082.1	17117453	.	C	T	.	.	MAF_USDA=2.459
NC_035082.1	17117456	.	C	T	.	.	MAF_USDA=2.459
NC_035082.1	17117457	.	T	G	.	.	MAF_USDA=4.098
NC_035082.1	17117496	.	A	T	.	.	MAF_INRAE=12.5;MAF_USDA=15.294
NC_035082.1	17117515	.	T	A	.	.	MAF_USDA=5.738
NC_035082.1	17117556	.	C	A	.	.	MAF_USDA=5.738
NC_035082.1	17117643	.	A	T	.	.	MAF_USDA=1.639
NC_035082.1	17117680	.	T	G	.	.	MAF_INRAE=49.167;MAF_USDA=35.294
NC_035082.1	17117719	.	G	A	.	.	MAF_USDA=5.882
NC_035082.1	17117756	.	A	G	.	.	MAF_USDA=18.852
NC_035082.1	17117937	.	C	T	.	.	MAF_USDA=1.639
NC_035082.1	17117971	.	A	G	.	.	MAF_USDA=3.279
NC_035082.1	17117976	.	C	A	.	.	MAF_INRAE=20.253;MAF_USDA=13.529
NC_035082.1	17117980	.	T	A	.	.	MAF_INRAE=7.5;MAF_USDA=1.639
NC_035082.1	17118005	.	C	A	.	.	MAF_INRAE=33.544;MAF_USDA=27.647
NC_035082.1	17118012	.	G	A	.	.	MAF_INRAE=5.263;MAF_USDA=8.235
NC_035082.1	17118066	.	G	T	.	.	MAF_USDA=7.647
NC_035082.1	17118081	.	C	G	.	.	MAF_USDA=4.098
NC_035082.1	17118133	.	T	C	.	.	MAF_INRAE=35.443;MAF_USDA=46.471
NC_035082.1	17118176	.	G	A	.	.	MAF_INRAE=19.62;MAF_USDA=10.588
NC_035082.1	17118186	.	T	A	.	.	MAF_USDA=4.918
NC_035082.1	17118187	.	A	T	.	.	MAF_USDA=4.918
NC_035082.1	17118188	.	C	A	.	.	MAF_USDA=4.918
NC_035082.1	17118190	.	T	A	.	.	MAF_USDA=2.459
NC_035082.1	17118244	.	G	T	.	.	MAF_INRAE=44.937;MAF_USDA=36.066
NC_035082.1	17118274	.	C	G	.	.	MAF_USDA=1.639
NC_035082.1	17118304	.	G	A	.	.	MAF_USDA=6.557
NC_035082.1	17118487	.	G	C	.	.	MAF_INRAE=18.987;MAF_USDA=5.833
NC_035082.1	17118499	.	C	T	.	.	MAF_USDA=3.279
NC_035082.1	17118500	.	A	T	.	.	MAF_USDA=5.294
NC_035082.1	17118562	.	C	T	.	.	MAF_USDA=4.918
NC_035082.1	17118567	.	T	G	.	.	MAF_USDA=4.918
NC_035082.1	17118589	.	A	G	.	.	MAF_USDA=4.918
NC_035082.1	17118968	.	C	A	.	.	MAF_USDA=7.059
NC_035082.1	17119005	.	C	G	.	.	MAF_USDA=4.918
NC_035082.1	17119028	.	C	A	.	.	MAF_USDA=4.098
NC_035082.1	17119029	.	C	G	.	.	MAF_USDA=4.098
NC_035082.1	17119038	.	C	A	.	.	MAF_USDA=4.098
NC_035082.1	17119121	.	C	T	.	.	MAF_USDA=2.459
NC_035082.1	17119164	.	C	T	.	.	MAF_USDA=1.639
NC_035082.1	17119314	.	A	G	.	.	MAF_USDA=4.098
NC_035082.1	17119321	.	A	G	.	.	MAF_USDA=1.639
NC_035082.1	17119330	.	C	T	.	.	MAF_USDA=1.667
NC_035082.1	17119348	.	A	T	.	.	MAF_INRAE=16.456;MAF_USDA=10.588
NC_035082.1	17119359	.	T	C	.	.	MAF_USDA=5.294
NC_035082.1	17119442	.	C	T	.	.	MAF_USDA=2.459
NC_035082.1	17119443	.	G	A	.	.	MAF_INRAE=44.304;MAF_USDA=8.197
NC_035082.1	17119444	.	C	T	.	.	MAF_USDA=4.098
NC_035082.1	17119466	.	G	T	.	.	MAF_USDA=1.639
NC_035082.1	17119480	.	A	C	.	.	MAF_INRAE=35.443;MAF_USDA=42.353
NC_035082.1	17119485	.	G	A	.	.	MAF_USDA=1.639
NC_035082.1	17119577	.	G	T	.	.	MAF_USDA=2.459
NC_035082.1	17119599	.	C	T	.	.	MAF_USDA=1.639
NC_035082.1	17119670	.	A	G	.	.	MAF_USDA=1.639
NC_035082.1	17119671	.	T	C	.	.	MAF_INRAE=15.823;MAF_USDA=11.176
NC_035082.1	17119732	.	T	A	.	.	MAF_USDA=2.083
NC_035082.1	17119755	.	T	A	.	.	MAF_USDA=3.279
NC_035082.1	17119767	.	G	A	.	.	MAF_USDA=4.098
NC_035082.1	17119775	.	G	A	.	.	MAF_USDA=3.279
NC_035082.1	17119779	.	G	C	.	.	MAF_USDA=2.459
NC_035082.1	17119784	.	C	T	.	.	MAF_INRAE=19.62;MAF_USDA=15.574
NC_035082.1	17119803	.	C	T	.	.	MAF_USDA=4.098
NC_035082.1	17119823	.	G	T	.	.	MAF_INRAE=18.987;MAF_USDA=13.934
NC_035082.1	17120076	.	C	T	.	.	MAF_USDA=2.459
NC_035082.1	17120103	.	A	G	.	.	MAF_USDA=4.918
NC_035082.1	17120106	.	G	A	.	.	MAF_USDA=2.459
NC_035082.1	17120112	.	A	C	.	.	MAF_INRAE=44.304;MAF_USDA=35.294
NC_035082.1	17120200	.	A	T	.	.	MAF_INRAE=35.443;MAF_USDA=40.588
NC_035082.1	17120352	.	T	A	.	.	MAF_USDA=1.639
NC_035082.1	17120355	.	T	C	.	.	MAF_INRAE=44.304;MAF_USDA=34.706
NC_035082.1	17120363	.	G	A	.	.	MAF_INRAE=35.443;MAF_USDA=44.706
NC_035082.1	17120408	.	C	T	.	.	MAF_INRAE=44.304;MAF_USDA=9.836
NC_035082.1	17120432	.	A	G	.	.	MAF_USDA=4.918
NC_035082.1	17120439	.	C	A	.	.	MAF_USDA=3.279
NC_035082.1	17120440	.	A	T	.	.	MAF_USDA=3.279
NC_035082.1	17120471	.	C	A	.	.	MAF_USDA=2.083
NC_035082.1	17120473	.	T	G	.	.	MAF_USDA=1.639
NC_035082.1	17120493	.	A	G	.	.	MAF_INRAE=35.443;MAF_USDA=40.588
NC_035082.1	17120540	.	C	T	.	.	MAF_USDA=3.279
NC_035082.1	17120599	.	A	T	.	.	MAF_USDA=4.918
NC_035082.1	17120655	.	T	A	.	.	MAF_USDA=1.639
NC_035082.1	17120750	.	A	C	.	.	MAF_USDA=1.639
NC_035082.1	17120812	.	A	G	.	.	MAF_USDA=5.738
NC_035082.1	17120817	.	A	G	.	.	MAF_USDA=1.639
NC_035082.1	17120842	.	A	G	.	.	MAF_USDA=4.098
NC_035082.1	17120870	.	C	T	.	.	MAF_USDA=2.459
NC_035082.1	17120915	.	G	C	.	.	MAF_INRAE=35.443;MAF_USDA=40.588
NC_035082.1	17120968	.	G	A	.	.	MAF_USDA=2.459
NC_035082.1	17121074	.	T	C	.	.	MAF_USDA=4.098
NC_035082.1	17121075	.	A	G	.	.	MAF_USDA=3.279
NC_035082.1	17121099	.	T	G	.	.	MAF_USDA=3.279
NC_035082.1	17121104	.	G	T	.	.	MAF_USDA=1.639
NC_035082.1	17121163	.	T	C	.	.	MAF_INRAE=15.0;MAF_USDA=11.176
NC_035082.1	17121164	.	G	A	.	.	MAF_INRAE=15.0;MAF_USDA=10.588
NC_035082.1	17121176	.	C	T	.	.	MAF_USDA=6.557
NC_035082.1	17121182	.	T	C	.	.	MAF_USDA=4.918
NC_035082.1	17121203	.	T	C	.	.	MAF_INRAE=8.861;MAF_USDA=17.059
NC_035082.1	17121239	.	C	T	.	.	MAF_INRAE=5.263;MAF_USDA=14.583
NC_035082.1	17121303	.	C	T	.	.	MAF_USDA=5.833
NC_035082.1	17121309	.	G	A	.	.	MAF_INRAE=44.304;MAF_USDA=29.412
NC_035082.1	17121350	.	G	T	.	.	MAF_INRAE=34.177;MAF_USDA=32.353
NC_035082.1	17121552	.	A	G	.	.	MAF_INRAE=33.544;MAF_USDA=28.824
NC_035082.1	17121581	.	T	A	.	.	MAF_USDA=14.118
NC_035082.1	17121750	.	G	T	.	.	MAF_USDA=4.098
NC_035082.1	17121795	.	C	T	.	.	MAF_INRAE=33.544;MAF_USDA=27.059
NC_035082.1	17121822	.	G	A	.	.	MAF_USDA=3.279
NC_035082.1	17121832	.	C	A	.	.	MAF_INRAE=15.0;MAF_USDA=13.115
NC_035082.1	17121844	.	T	A	.	.	MAF_INRAE=5.263
NC_035082.1	17121852	.	T	C	.	.	MAF_USDA=2.459
NC_035082.1	17121867	.	C	T	.	.	MAF_USDA=3.279
NC_035082.1	17121870	.	C	A	.	.	MAF_INRAE=1.667;MAF_USDA=17.647
NC_035082.1	17121938	.	G	T	.	.	MAF_INRAE=43.038;MAF_USDA=40.588
NC_035082.1	17121965	.	A	T	.	.	MAF_INRAE=8.228;MAF_USDA=1.639
NC_035082.1	17121972	.	A	G	.	.	MAF_INRAE=8.228;MAF_USDA=1.639
NC_035082.1	17122007	.	A	G	.	.	MAF_INRAE=43.038;MAF_USDA=40.476
NC_035082.1	17122008	.	T	C	.	.	MAF_INRAE=33.333;MAF_USDA=40.476
NC_035082.1	17122103	.	A	T	.	.	MAF_USDA=1.639
NC_035082.1	17122109	.	C	A	.	.	MAF_INRAE=7.595
NC_035082.1	17122312	.	G	T	.	.	MAF_USDA=27.083
NC_035082.1	17123778	.	A	G	.	.	MAF_USDA=23.81
NC_035082.1	17124257	.	T	C	.	.	MAF_USDA=4.098
NC_035082.1	17124355	.	C	A	.	.	MAF_USDA=1.639
NC_035082.1	17124376	.	C	T	.	.	MAF_INRAE=32.278;MAF_USDA=28.824
NC_035082.1	17124414	.	G	T	.	.	MAF_USDA=4.098
NC_035082.1	17124460	.	G	T	.	.	MAF_USDA=6.557
NC_035082.1	17124486	.	G	A	.	.	MAF_USDA=4.706
NC_035082.1	17124585	.	C	A	.	.	MAF_USDA=2.083
NC_035082.1	17124653	.	A	C	.	.	MAF_USDA=5.738
NC_035082.1	17124662	.	G	T	.	.	MAF_INRAE=32.911;MAF_USDA=32.941
NC_035082.1	17124736	.	T	C	.	.	MAF_INRAE=33.544;MAF_USDA=45.294
NC_035082.1	17124811	.	C	T	.	.	MAF_INRAE=42.105;MAF_USDA=33.929
NC_035082.1	17124852	.	A	G	.	.	MAF_USDA=14.881
NC_035082.1	17125022	.	G	A	.	.	MAF_INRAE=19.62;MAF_USDA=15.833
NC_035082.1	17125072	.	C	A	.	.	MAF_USDA=1.639
NC_035082.1	17125143	.	G	A	.	.	MAF_USDA=5.738
NC_035082.1	17125144	.	T	G	.	.	MAF_USDA=1.639
NC_035082.1	17125216	.	T	C	.	.	MAF_INRAE=16.456;MAF_USDA=11.176
NC_035082.1	17125257	.	A	C	.	.	MAF_USDA=7.377
NC_035082.1	17125296	.	C	A	.	.	MAF_USDA=1.176
NC_035082.1	17125297	.	A	G	.	.	MAF_USDA=2.459
NC_035082.1	17125299	.	A	G	.	.	MAF_USDA=2.459
NC_035082.1	17125340	.	A	C	.	.	MAF_USDA=4.706
NC_035082.1	17125350	.	A	G	.	.	MAF_USDA=5.738
NC_035082.1	17125423	.	A	G	.	.	MAF_USDA=3.279
NC_035082.1	17125445	.	T	C	.	.	MAF_INRAE=33.544;MAF_USDA=32.353
NC_035082.1	17125447	.	T	A	.	.	MAF_INRAE=25.833;MAF_USDA=32.353
NC_035082.1	17125524	.	C	T	.	.	MAF_INRAE=20.886;MAF_USDA=41.071
NC_035082.1	17125601	.	C	A	.	.	MAF_INRAE=16.456;MAF_USDA=11.176
NC_035082.1	17125618	.	C	A	.	.	MAF_INRAE=33.544;MAF_USDA=25.0
NC_035082.1	17125795	.	C	T	.	.	MAF_INRAE=33.544;MAF_USDA=28.235
NC_035082.1	17125807	.	A	C	.	.	MAF_INRAE=17.089;MAF_USDA=17.647
NC_035082.1	17125987	.	T	C	.	.	MAF_USDA=12.353
NC_035082.1	17126064	.	A	C	.	.	MAF_INRAE=15.0;MAF_USDA=21.765
NC_035082.1	17126110	.	C	A	.	.	MAF_USDA=1.639
NC_035082.1	17126117	.	C	A	.	.	MAF_USDA=4.918
NC_035082.1	17126219	.	C	T	.	.	MAF_USDA=3.279
NC_035082.1	17126369	.	C	T	.	.	MAF_USDA=2.459
NC_035082.1	17126397	.	A	G	.	.	MAF_USDA=3.279
NC_035082.1	17126522	.	G	A	.	.	MAF_USDA=2.459
NC_035082.1	17126566	.	C	T	.	.	MAF_USDA=2.083
NC_035082.1	17126578	.	C	T	.	.	MAF_INRAE=5.263;MAF_USDA=14.583
NC_035082.1	17126918	.	G	A	.	.	MAF_USDA=1.639
NC_035082.1	17127114	.	T	G	.	.	MAF_INRAE=5.263
NC_035082.1	17127121	.	A	C	.	.	MAF_INRAE=16.456;MAF_USDA=3.279
NC_035082.1	17127128	.	T	G	.	.	MAF_USDA=1.639
NC_035082.1	17127416	.	T	G	.	.	MAF_INRAE=8.861;MAF_USDA=19.412
NC_035082.1	17127447	.	G	A	.	.	MAF_USDA=2.353
NC_035082.1	17127541	.	C	A	.	.	MAF_INRAE=12.5;MAF_USDA=8.197
NC_035082.1	17127590	.	C	T	.	.	MAF_USDA=1.639
NC_035082.1	17127600	.	T	G	.	.	MAF_USDA=5.294
NC_035082.1	17127601	.	A	C	.	.	MAF_USDA=7.059
NC_035082.1	17127641	.	G	T	.	.	MAF_INRAE=13.924;MAF_USDA=36.471
NC_035082.1	17127727	.	A	G	.	.	MAF_USDA=3.279
NC_035082.1	17127794	.	T	C	.	.	MAF_USDA=2.459
NC_035082.1	17127961	.	T	C	.	.	MAF_USDA=2.459
NC_035082.1	17128052	.	C	A	.	.	MAF_USDA=4.167
NC_035082.1	17128108	.	A	G	.	.	MAF_USDA=2.353
NC_035082.1	17128212	.	G	A	.	.	MAF_INRAE=19.62;MAF_USDA=12.941
NC_035082.1	17128282	.	C	T	.	.	MAF_USDA=1.639
NC_035082.1	17128296	.	C	T	.	.	MAF_INRAE=5.263;MAF_USDA=14.583
NC_035082.1	17128313	.	G	T	.	.	MAF_INRAE=5.263;MAF_USDA=14.583
NC_035082.1	17128334	.	G	A	.	.	MAF_USDA=4.918
NC_035082.1	17128366	.	C	T	.	.	MAF_INRAE=20.253;MAF_USDA=20.0
NC_035082.1	17128438	.	G	A	.	.	MAF_INRAE=5.263;MAF_USDA=14.583
NC_035082.1	17128456	.	G	T	.	.	MAF_USDA=6.25
NC_035082.1	17128678	.	C	T	.	.	MAF_USDA=6.25
NC_035082.1	17128739	.	A	G	.	.	MAF_INRAE=9.494;MAF_USDA=4.098
NC_035082.1	17128976	.	C	T	.	.	MAF_USDA=7.647
NC_035082.1	17129010	.	A	G	.	.	MAF_INRAE=15.789;MAF_USDA=4.918
NC_035082.1	17129030	.	T	C	.	.	MAF_USDA=2.459
NC_035082.1	17129165	.	C	A	.	.	MAF_USDA=7.377
NC_035082.1	17129207	.	G	A	.	.	MAF_INRAE=6.329;MAF_USDA=21.765
NC_035082.1	17129224	.	G	A	.	.	MAF_USDA=10.0
NC_035082.1	17129239	.	A	G	.	.	MAF_USDA=1.639
NC_035082.1	17129264	.	A	C	.	.	MAF_USDA=9.016
NC_035082.1	17129300	.	A	T	.	.	MAF_INRAE=15.823;MAF_USDA=27.647
NC_035082.1	17129408	.	C	T	.	.	MAF_USDA=2.459
NC_035082.1	17129469	.	A	G	.	.	MAF_INRAE=25.949;MAF_USDA=48.235
NC_035082.1	17129499	.	G	C	.	.	MAF_INRAE=25.316;MAF_USDA=47.647
NC_035082.1	17129511	.	T	A	.	.	MAF_USDA=5.738
NC_035082.1	17129518	.	A	T	.	.	MAF_INRAE=5.063;MAF_USDA=23.77
NC_035082.1	17129585	.	C	A	.	.	MAF_USDA=1.639
NC_035082.1	17129621	.	C	G	.	.	MAF_USDA=3.529
NC_035082.1	17129622	.	G	T	.	.	MAF_USDA=3.529
NC_035082.1	17129623	.	T	G	.	.	MAF_USDA=3.529
NC_035082.1	17129666	.	T	G	.	.	MAF_INRAE=34.177;MAF_USDA=42.353
NC_035082.1	17129704	.	A	G	.	.	MAF_USDA=3.333
NC_035082.1	17129850	.	A	C	.	.	MAF_INRAE=10.0;MAF_USDA=12.941
NC_035082.1	17129853	.	T	A	.	.	MAF_USDA=1.639
NC_035082.1	17129884	.	A	T	.	.	MAF_USDA=3.279
NC_035082.1	17129944	.	A	G	.	.	MAF_USDA=2.941
NC_035082.1	17130004	.	C	T	.	.	MAF_INRAE=15.823;MAF_USDA=13.529
NC_035082.1	17130020	.	C	T	.	.	MAF_INRAE=3.797;MAF_USDA=22.941
NC_035082.1	17130024	.	A	T	.	.	MAF_USDA=14.706
NC_035082.1	17130029	.	T	G	.	.	MAF_INRAE=3.797;MAF_USDA=2.353
NC_035082.1	17130062	.	G	T	.	.	MAF_USDA=5.738
NC_035082.1	17130063	.	T	C	.	.	MAF_USDA=12.941
NC_035082.1	17130065	.	G	C	.	.	MAF_USDA=11.176
NC_035082.1	17130068	.	T	G	.	.	MAF_INRAE=5.263;MAF_USDA=6.471
NC_035082.1	17130351	.	G	A	.	.	MAF_INRAE=5.263;MAF_USDA=14.583
NC_035082.1	17130440	.	G	A	.	.	MAF_INRAE=20.886;MAF_USDA=38.095
NC_035082.1	17130463	.	T	G	.	.	MAF_INRAE=5.063;MAF_USDA=10.0
NC_035082.1	17130473	.	C	G	.	.	MAF_INRAE=44.304;MAF_USDA=17.059
NC_035082.1	17130480	.	T	G	.	.	MAF_INRAE=21.519;MAF_USDA=37.059
NC_035082.1	17130482	.	T	G	.	.	MAF_INRAE=12.025;MAF_USDA=5.294
NC_035082.1	17130508	.	G	T	.	.	MAF_INRAE=21.519;MAF_USDA=37.059
NC_035082.1	17130567	.	C	T	.	.	MAF_INRAE=20.886;MAF_USDA=36.747
NC_035082.1	17130597	.	A	T	.	.	MAF_INRAE=13.291;MAF_USDA=11.765
NC_035082.1	17130618	.	G	A	.	.	MAF_INRAE=44.937;MAF_USDA=17.262
NC_035082.1	17130647	.	G	A	.	.	MAF_INRAE=34.177;MAF_USDA=48.81
NC_035082.1	17130668	.	T	G	.	.	MAF_INRAE=5.263;MAF_USDA=14.583
NC_035082.1	17130671	.	T	C	.	.	MAF_USDA=2.459
NC_035082.1	17130704	.	A	C	.	.	MAF_USDA=1.765
NC_035082.1	17130897	.	G	A	.	.	MAF_INRAE=12.025;MAF_USDA=5.952
NC_035082.1	17130954	.	G	A	.	.	MAF_INRAE=20.886;MAF_USDA=36.31
NC_035082.1	17131102	.	A	C	.	.	MAF_INRAE=21.519;MAF_USDA=39.412
NC_035082.1	17131136	.	A	G	.	.	MAF_INRAE=12.025;MAF_USDA=5.294
NC_035082.1	17131187	.	T	C	.	.	MAF_INRAE=34.81;MAF_USDA=49.412
NC_035082.1	17131188	.	G	A	.	.	MAF_USDA=6.471
NC_035082.1	17131200	.	G	T	.	.	MAF_INRAE=12.025;MAF_USDA=5.294
NC_035082.1	17131204	.	C	T	.	.	MAF_INRAE=10.833;MAF_USDA=5.294
NC_035082.1	17131235	.	A	C	.	.	MAF_INRAE=21.519;MAF_USDA=38.235
NC_035082.1	17131273	.	T	G	.	.	MAF_INRAE=5.063;MAF_USDA=22.131
NC_035082.1	17131298	.	T	C	.	.	MAF_USDA=9.836
NC_035082.1	17131321	.	A	T	.	.	MAF_INRAE=22.785;MAF_USDA=45.294
NC_035082.1	17131424	.	A	G	.	.	MAF_INRAE=5.263;MAF_USDA=6.471
NC_035082.1	17131464	.	C	T	.	.	MAF_INRAE=22.785;MAF_USDA=45.882
NC_035082.1	17131515	.	C	T	.	.	MAF_INRAE=5.263;MAF_USDA=6.471
NC_035082.1	17131600	.	T	C	.	.	MAF_INRAE=5.063;MAF_USDA=22.131
NC_035082.1	17131613	.	G	T	.	.	MAF_INRAE=34.81;MAF_USDA=41.176
NC_035082.1	17131654	.	G	A	.	.	MAF_INRAE=5.263;MAF_USDA=6.471
NC_035082.1	17131657	.	T	A	.	.	MAF_USDA=7.377
NC_035082.1	17131665	.	C	T	.	.	MAF_USDA=4.098
NC_035082.1	17131683	.	G	T	.	.	MAF_USDA=1.639
NC_035082.1	17131692	.	A	G	.	.	MAF_INRAE=5.263;MAF_USDA=6.471
NC_035082.1	17131722	.	C	T	.	.	MAF_INRAE=5.263;MAF_USDA=7.059
NC_035082.1	17131737	.	C	T	.	.	MAF_INRAE=12.658;MAF_USDA=5.294
NC_035082.1	17131809	.	C	T	.	.	MAF_INRAE=5.263;MAF_USDA=6.471
NC_035082.1	17131888	.	G	A	.	.	MAF_USDA=2.459
NC_035082.1	17131893	.	G	T	.	.	MAF_INRAE=43.671;MAF_USDA=18.235
NC_035082.1	17131967	.	A	C	.	.	MAF_USDA=1.639
NC_035082.1	17132005	.	C	T	.	.	MAF_INRAE=7.595;MAF_USDA=1.639
NC_035082.1	17132015	.	A	G	.	.	MAF_INRAE=42.405;MAF_USDA=18.824
NC_035082.1	17132017	.	G	A	.	.	MAF_USDA=2.353
NC_035082.1	17132033	.	C	A	.	.	MAF_INRAE=5.263;MAF_USDA=6.471
NC_035082.1	17132044	.	T	G	.	.	MAF_INRAE=21.519;MAF_USDA=40.0
NC_035082.1	17132057	.	T	A	.	.	MAF_USDA=3.279
NC_035082.1	17132065	.	G	T	.	.	MAF_INRAE=20.833
NC_035082.1	17132082	.	A	T	.	.	MAF_INRAE=43.038;MAF_USDA=18.235
NC_035082.1	17132152	.	C	T	.	.	MAF_INRAE=12.025;MAF_USDA=5.294
NC_035082.1	17132153	.	G	A	.	.	MAF_USDA=1.639
NC_035082.1	17132157	.	C	T	.	.	MAF_USDA=8.197
NC_035082.1	17132173	.	G	A	.	.	MAF_INRAE=3.797;MAF_USDA=3.529
NC_035082.1	17132210	.	C	T	.	.	MAF_INRAE=5.263;MAF_USDA=14.583
NC_035082.1	17132215	.	G	T	.	.	MAF_INRAE=5.263;MAF_USDA=14.583
NC_035082.1	17132298	.	T	G	.	.	MAF_INRAE=3.797;MAF_USDA=2.353
NC_035082.1	17132319	.	T	C	.	.	MAF_INRAE=2.632
NC_035082.1	17132327	.	T	C	.	.	MAF_USDA=4.167
NC_035082.1	17132376	.	G	A	.	.	MAF_USDA=4.167
NC_035082.1	17132575	.	A	G	.	.	MAF_USDA=1.695
NC_035082.1	17132682	.	T	C	.	.	MAF_INRAE=14.167
NC_035082.1	17132684	.	A	T	.	.	MAF_INRAE=25.0
NC_035082.1	17132685	.	G	T	.	.	MAF_INRAE=25.0
NC_035082.1	17132757	.	G	A	.	.	MAF_USDA=3.529
NC_035082.1	17132764	.	C	T	.	.	MAF_USDA=5.882
NC_035082.1	17132824	.	T	C	.	.	MAF_INRAE=9.167;MAF_USDA=10.0
NC_035082.1	17132860	.	G	T	.	.	MAF_INRAE=12.025;MAF_USDA=4.706
NC_035082.1	17132894	.	T	G	.	.	MAF_USDA=2.459
NC_035082.1	17132902	.	G	T	.	.	MAF_INRAE=25.833;MAF_USDA=41.667
NC_035082.1	17132904	.	C	T	.	.	MAF_INRAE=25.833;MAF_USDA=41.667
NC_035082.1	17132993	.	T	C	.	.	MAF_USDA=4.098
NC_035082.1	17133098	.	C	A	.	.	MAF_USDA=1.639
NC_035082.1	17133117	.	T	A	.	.	MAF_USDA=27.083
NC_035082.1	17133128	.	G	T	.	.	MAF_USDA=8.197
NC_035082.1	17133138	.	A	C	.	.	MAF_USDA=10.656
NC_035082.1	17133145	.	T	C	.	.	MAF_USDA=17.213
NC_035082.1	17133146	.	A	C	.	.	MAF_USDA=10.656
NC_035082.1	17133156	.	A	T	.	.	MAF_USDA=10.656
NC_035082.1	17133163	.	G	A	.	.	MAF_USDA=17.213
NC_035082.1	17133201	.	G	T	.	.	MAF_USDA=4.918
NC_035082.1	17133202	.	T	G	.	.	MAF_USDA=4.918
NC_035082.1	17133207	.	T	G	.	.	MAF_USDA=4.167
NC_035082.1	17133226	.	C	T	.	.	MAF_USDA=5.738
NC_035082.1	17133242	.	C	T	.	.	MAF_USDA=1.639
NC_035082.1	17133246	.	G	A	.	.	MAF_USDA=8.235
NC_035082.1	17133251	.	T	C	.	.	MAF_USDA=11.475
NC_035082.1	17133261	.	A	G	.	.	MAF_USDA=5.738
NC_035082.1	17133271	.	C	A	.	.	MAF_USDA=15.882
NC_035082.1	17133333	.	C	T	.	.	MAF_USDA=9.016
NC_035082.1	17133350	.	G	A	.	.	MAF_USDA=8.197
NC_035082.1	17133420	.	C	A	.	.	MAF_INRAE=15.789;MAF_USDA=4.918
NC_035082.1	17133451	.	G	A	.	.	MAF_USDA=4.098
NC_035082.1	17133561	.	C	T	.	.	MAF_INRAE=20.886;MAF_USDA=29.412
NC_035082.1	17133588	.	C	T	.	.	MAF_INRAE=10.833
NC_035082.1	17133713	.	C	T	.	.	MAF_INRAE=15.0
NC_035082.1	17133729	.	G	A	.	.	MAF_INRAE=22.785;MAF_USDA=44.706
NC_035082.1	17133809	.	C	T	.	.	MAF_USDA=6.557
NC_035082.1	17133829	.	A	T	.	.	MAF_USDA=1.639
NC_035082.1	17133880	.	A	T	.	.	MAF_INRAE=3.797;MAF_USDA=6.25
NC_035082.1	17133904	.	C	T	.	.	MAF_INRAE=34.81;MAF_USDA=48.824
NC_035082.1	17133979	.	T	A	.	.	MAF_USDA=2.5
NC_035082.1	17134121	.	C	T	.	.	MAF_USDA=1.639
NC_035082.1	17134142	.	A	T	.	.	MAF_INRAE=5.263;MAF_USDA=6.471
NC_035082.1	17134147	.	C	A	.	.	MAF_INRAE=22.785;MAF_USDA=45.882
NC_035082.1	17134194	.	T	A	.	.	MAF_INRAE=3.797;MAF_USDA=2.941
NC_035082.1	17134230	.	C	G	.	.	MAF_INRAE=12.658;MAF_USDA=2.083
NC_035082.1	17134285	.	A	T	.	.	MAF_INRAE=3.797;MAF_USDA=3.529
NC_035082.1	17134443	.	G	T	.	.	MAF_USDA=1.639
NC_035082.1	17134484	.	A	G	.	.	MAF_INRAE=22.785;MAF_USDA=44.118
NC_035082.1	17134600	.	G	A	.	.	MAF_INRAE=31.013;MAF_USDA=45.882
NC_035082.1	17134643	.	C	A	.	.	MAF_USDA=3.279
NC_035082.1	17134683	.	C	A	.	.	MAF_INRAE=28.481;MAF_USDA=45.882
NC_035082.1	17134685	.	T	G	.	.	MAF_USDA=4.167
NC_035082.1	17134734	.	G	A	.	.	MAF_USDA=1.639
NC_035082.1	17134743	.	A	G	.	.	MAF_INRAE=5.263
NC_035082.1	17138384	.	G	C	.	.	MAF_USDA=4.118
NC_035082.1	17138421	.	G	A	.	.	MAF_INRAE=5.263;MAF_USDA=14.583
NC_035082.1	17138431	.	T	A	.	.	MAF_USDA=3.279
NC_035082.1	17138480	.	C	T	.	.	MAF_INRAE=8.228;MAF_USDA=1.639
NC_035082.1	17138526	.	A	C	.	.	MAF_USDA=10.656
NC_035082.1	17138560	.	G	T	.	.	MAF_INRAE=15.823;MAF_USDA=11.176
NC_035082.1	17138577	.	C	T	.	.	MAF_USDA=13.115
NC_035082.1	17138610	.	C	T	.	.	MAF_USDA=2.459
NC_035082.1	17138611	.	G	A	.	.	MAF_INRAE=3.797;MAF_USDA=2.353
NC_035082.1	17138625	.	C	T	.	.	MAF_USDA=7.377
NC_035082.1	17138809	.	T	A	.	.	MAF_USDA=7.377
NC_035082.1	17138836	.	C	T	.	.	MAF_INRAE=21.519;MAF_USDA=20.833
NC_035082.1	17138878	.	A	C	.	.	MAF_INRAE=21.519;MAF_USDA=20.833
NC_035082.1	17138894	.	T	A	.	.	MAF_INRAE=15.823;MAF_USDA=11.765
NC_035082.1	17138939	.	C	T	.	.	MAF_USDA=1.639
NC_035082.1	17138958	.	A	T	.	.	MAF_USDA=2.459
NC_035082.1	17138970	.	C	T	.	.	MAF_USDA=2.083
NC_035082.1	17139010	.	T	C	.	.	MAF_INRAE=29.747;MAF_USDA=35.417
NC_035082.1	17139033	.	G	C	.	.	MAF_INRAE=9.494;MAF_USDA=4.706
NC_035082.1	17139061	.	G	A	.	.	MAF_INRAE=9.494;MAF_USDA=14.583
NC_035082.1	17139065	.	G	A	.	.	MAF_USDA=2.459
NC_035082.1	17139067	.	C	T	.	.	MAF_INRAE=12.025;MAF_USDA=7.059
NC_035082.1	17139100	.	T	G	.	.	MAF_INRAE=31.013;MAF_USDA=37.5
NC_035082.1	17139108	.	T	C	.	.	MAF_INRAE=21.519;MAF_USDA=20.833
NC_035082.1	17139125	.	A	G	.	.	MAF_INRAE=21.519;MAF_USDA=37.952
NC_035082.1	17139156	.	C	T	.	.	MAF_INRAE=21.519;MAF_USDA=40.0
NC_035082.1	17139188	.	G	T	.	.	MAF_INRAE=43.671;MAF_USDA=18.235
NC_035082.1	17139220	.	G	A	.	.	MAF_USDA=1.639
NC_035082.1	17139221	.	G	A	.	.	MAF_USDA=1.639
NC_035082.1	17139264	.	A	T	.	.	MAF_USDA=1.639
NC_035082.1	17139268	.	T	C	.	.	MAF_INRAE=43.038;MAF_USDA=37.5
NC_035082.1	17139281	.	G	A	.	.	MAF_INRAE=9.494;MAF_USDA=4.706
NC_035082.1	17139395	.	G	A	.	.	MAF_USDA=6.627
NC_035082.1	17139403	.	C	T	.	.	MAF_INRAE=20.886;MAF_USDA=34.94
NC_035082.1	17139410	.	C	A	.	.	MAF_INRAE=9.494;MAF_USDA=4.819
NC_035082.1	17139426	.	C	A	.	.	MAF_INRAE=20.886;MAF_USDA=35.542
NC_035082.1	17139479	.	A	G	.	.	MAF_INRAE=20.886;MAF_USDA=35.976
NC_035082.1	17139497	.	A	G	.	.	MAF_INRAE=20.886;MAF_USDA=36.747
NC_035082.1	17139511	.	C	T	.	.	MAF_USDA=1.695
NC_035082.1	17139593	.	T	A	.	.	MAF_INRAE=41.139;MAF_USDA=50.0
NC_035082.1	17139674	.	T	A	.	.	MAF_INRAE=9.494;MAF_USDA=4.878
NC_035082.1	17139679	.	G	A	.	.	MAF_USDA=5.172
NC_035082.1	17139726	.	C	T	.	.	MAF_USDA=2.586
NC_035082.1	17139780	.	T	A	.	.	MAF_USDA=4.878
NC_035082.1	17139826	.	A	T	.	.	MAF_INRAE=5.263;MAF_USDA=14.583
NC_035082.1	17139832	.	A	T	.	.	MAF_INRAE=47.368;MAF_USDA=35.417
NC_035082.1	17139833	.	A	T	.	.	MAF_USDA=14.583
NC_035082.1	17139836	.	A	T	.	.	MAF_USDA=20.833
NC_035082.1	17139860	.	A	G	.	.	MAF_INRAE=20.886;MAF_USDA=20.833
NC_035082.1	17139921	.	A	C	.	.	MAF_INRAE=20.253;MAF_USDA=20.833
NC_035082.1	17139959	.	G	T	.	.	MAF_INRAE=9.494;MAF_USDA=14.583
NC_035082.1	17140050	.	C	G	.	.	MAF_INRAE=5.263;MAF_USDA=14.583
NC_035082.1	17140160	.	G	A	.	.	MAF_INRAE=5.263;MAF_USDA=14.583
NC_035082.1	17140306	.	C	A	.	.	MAF_INRAE=29.747;MAF_USDA=35.417
NC_035082.1	17140310	.	C	G	.	.	MAF_INRAE=13.333;MAF_USDA=20.833
NC_035082.1	17140337	.	A	T	.	.	MAF_INRAE=28.481;MAF_USDA=18.75
NC_035082.1	17140357	.	T	A	.	.	MAF_INRAE=12.025;MAF_USDA=6.25
NC_035082.1	17140433	.	A	G	.	.	MAF_INRAE=28.481;MAF_USDA=20.833
NC_035082.1	17140557	.	A	T	.	.	MAF_USDA=1.639
NC_035082.1	17140581	.	C	A	.	.	MAF_INRAE=31.013;MAF_USDA=45.294
NC_035082.1	17140599	.	T	C	.	.	MAF_USDA=7.377
NC_035082.1	17140615	.	T	C	.	.	MAF_USDA=1.639
NC_035082.1	17140701	.	C	A	.	.	MAF_INRAE=20.886;MAF_USDA=39.412
NC_035082.1	17140704	.	C	A	.	.	MAF_USDA=2.459
NC_035082.1	17140708	.	G	C	.	.	MAF_INRAE=8.228;MAF_USDA=2.459
NC_035082.1	17140784	.	C	T	.	.	MAF_USDA=2.083
NC_035082.1	17140822	.	G	A	.	.	MAF_INRAE=9.494;MAF_USDA=4.706
NC_035082.1	17140838	.	G	A	.	.	MAF_USDA=1.639
NC_035082.1	17140914	.	C	T	.	.	MAF_INRAE=12.025;MAF_USDA=5.294
NC_035082.1	17140985	.	C	A	.	.	MAF_INRAE=12.025;MAF_USDA=5.882
NC_035082.1	17141014	.	G	C	.	.	MAF_INRAE=9.494;MAF_USDA=4.706
NC_035082.1	17141020	.	A	G	.	.	MAF_INRAE=21.519;MAF_USDA=41.765
NC_035082.1	17141150	.	G	T	.	.	MAF_INRAE=5.063;MAF_USDA=21.311
NC_035082.1	17141165	.	C	T	.	.	MAF_USDA=2.083
NC_035082.1	17141166	.	T	A	.	.	MAF_USDA=3.279
NC_035082.1	17141254	.	T	G	.	.	MAF_INRAE=31.013;MAF_USDA=48.824
NC_035082.1	17141454	.	T	C	.	.	MAF_INRAE=10.127;MAF_USDA=4.706
NC_035082.1	17141480	.	A	C	.	.	MAF_INRAE=9.494;MAF_USDA=5.294
NC_035082.1	17141486	.	G	A	.	.	MAF_INRAE=3.797;MAF_USDA=2.353
NC_035082.1	17141514	.	A	G	.	.	MAF_INRAE=10.833
NC_035082.1	17141616	.	G	A	.	.	MAF_USDA=2.459
NC_035082.1	17141682	.	A	G	.	.	MAF_USDA=8.333
NC_035082.1	17141683	.	T	C	.	.	MAF_INRAE=9.494;MAF_USDA=7.377
NC_035082.1	17141684	.	G	A	.	.	MAF_USDA=8.333
NC_035082.1	17141711	.	G	A	.	.	MAF_INRAE=47.368
NC_035082.1	17141740	.	A	C	.	.	MAF_USDA=1.639
NC_035082.1	17141742	.	T	A	.	.	MAF_USDA=1.639
NC_035082.1	17141765	.	A	G	.	.	MAF_INRAE=42.405;MAF_USDA=27.059
NC_035082.1	17141775	.	T	G	.	.	MAF_USDA=4.098
NC_035082.1	17141811	.	T	A	.	.	MAF_INRAE=43.671;MAF_USDA=14.706
NC_035082.1	17141812	.	C	A	.	.	MAF_INRAE=23.333;MAF_USDA=34.706
NC_035082.1	17141813	.	A	C	.	.	MAF_USDA=9.412
NC_035082.1	17141914	.	A	G	.	.	MAF_USDA=1.639
NC_035082.1	17141921	.	A	G	.	.	MAF_INRAE=12.025;MAF_USDA=10.588
NC_035082.1	17141944	.	A	C	.	.	MAF_USDA=7.647
NC_035082.1	17141967	.	C	T	.	.	MAF_INRAE=12.025;MAF_USDA=9.412
NC_035082.1	17141968	.	G	A	.	.	MAF_USDA=6.557
NC_035082.1	17142034	.	C	T	.	.	MAF_USDA=5.738
NC_035082.1	17142043	.	C	T	.	.	MAF_INRAE=46.835;MAF_USDA=15.294
NC_035082.1	17142047	.	A	T	.	.	MAF_INRAE=19.62;MAF_USDA=17.647
NC_035082.1	17142118	.	C	A	.	.	MAF_INRAE=15.789;MAF_USDA=4.918
NC_035082.1	17142120	.	C	T	.	.	MAF_USDA=4.098
NC_035082.1	17142209	.	A	T	.	.	MAF_INRAE=15.789;MAF_USDA=4.918
NC_035082.1	17142216	.	C	A	.	.	MAF_INRAE=44.937;MAF_USDA=18.235
NC_035082.1	17142265	.	G	A	.	.	MAF_INRAE=27.215;MAF_USDA=44.118
NC_035082.1	17142277	.	G	A	.	.	MAF_USDA=3.279
NC_035082.1	17142297	.	G	A	.	.	MAF_USDA=12.295
NC_035082.1	17142311	.	C	G	.	.	MAF_INRAE=15.789;MAF_USDA=4.098
NC_035082.1	17142384	.	C	T	.	.	MAF_USDA=6.557
NC_035082.1	17142516	.	C	T	.	.	MAF_INRAE=11.392;MAF_USDA=35.294
NC_035082.1	17142588	.	G	A	.	.	MAF_INRAE=15.789;MAF_USDA=4.918
NC_035082.1	17142660	.	G	T	.	.	MAF_USDA=2.459
NC_035082.1	17142672	.	C	T	.	.	MAF_INRAE=10.0
NC_035082.1	17142815	.	A	G	.	.	MAF_INRAE=1.667
NC_035082.1	17142871	.	A	T	.	.	MAF_INRAE=46.835;MAF_USDA=14.706
NC_035082.1	17142942	.	G	T	.	.	MAF_USDA=4.167
NC_035082.1	17142943	.	C	T	.	.	MAF_USDA=11.176
NC_035082.1	17143068	.	T	C	.	.	MAF_INRAE=12.658;MAF_USDA=34.706
NC_035082.1	17143173	.	G	T	.	.	MAF_USDA=2.459
NC_035082.1	17143218	.	T	C	.	.	MAF_INRAE=23.333;MAF_USDA=45.294
NC_035082.1	17143256	.	T	C	.	.	MAF_USDA=2.459
NC_035082.1	17143263	.	T	C	.	.	MAF_INRAE=11.667
NC_035082.1	17143368	.	T	C	.	.	MAF_USDA=2.459
NC_035082.1	17143374	.	T	C	.	.	MAF_INRAE=1.667;MAF_USDA=5.882
NC_035082.1	17143443	.	A	G	.	.	MAF_INRAE=15.789;MAF_USDA=10.588
NC_035082.1	17143444	.	C	T	.	.	MAF_INRAE=3.797;MAF_USDA=6.25
NC_035082.1	17143484	.	G	A	.	.	MAF_USDA=2.459
NC_035082.1	17143499	.	G	T	.	.	MAF_USDA=3.279
NC_035082.1	17143502	.	G	A	.	.	MAF_USDA=13.115
NC_035082.1	17143622	.	G	A	.	.	MAF_USDA=2.459
NC_035082.1	17143660	.	T	A	.	.	MAF_INRAE=15.823;MAF_USDA=2.174
NC_035082.1	17143743	.	G	A	.	.	MAF_USDA=3.279
NC_035082.1	17143838	.	A	T	.	.	MAF_USDA=1.639
NC_035082.1	17143842	.	G	C	.	.	MAF_INRAE=27.215;MAF_USDA=46.471
NC_035082.1	17143893	.	G	A	.	.	MAF_INRAE=10.833;MAF_USDA=5.882
NC_035082.1	17143905	.	G	A	.	.	MAF_USDA=1.639
NC_035082.1	17143906	.	C	A	.	.	MAF_USDA=6.557
NC_035082.1	17143921	.	G	C	.	.	MAF_INRAE=44.937;MAF_USDA=16.471
NC_035082.1	17143958	.	G	T	.	.	MAF_INRAE=44.304;MAF_USDA=17.059
NC_035082.1	17143960	.	A	C	.	.	MAF_INRAE=38.333;MAF_USDA=17.059
NC_035082.1	17144031	.	T	G	.	.	MAF_USDA=5.738
NC_035082.1	17144033	.	C	T	.	.	MAF_INRAE=15.789
NC_035082.1	17144080	.	T	G	.	.	MAF_INRAE=22.152;MAF_USDA=42.941
NC_035082.1	17144310	.	T	G	.	.	MAF_INRAE=10.759;MAF_USDA=34.118
NC_035082.1	17144385	.	C	A	.	.	MAF_INRAE=12.025;MAF_USDA=8.235
NC_035082.1	17144427	.	G	A	.	.	MAF_INRAE=12.025;MAF_USDA=3.529
NC_035082.1	17144549	.	G	A	.	.	MAF_INRAE=20.833;MAF_USDA=41.667
NC_035082.1	17144551	.	C	T	.	.	MAF_INRAE=18.333;MAF_USDA=31.765
NC_035082.1	17144553	.	T	C	.	.	MAF_INRAE=21.667;MAF_USDA=45.833
NC_035082.1	17144562	.	T	C	.	.	MAF_INRAE=22.5;MAF_USDA=49.412
NC_035082.1	17144584	.	C	T	.	.	MAF_INRAE=15.833;MAF_USDA=30.0
NC_035082.1	17144614	.	A	C	.	.	MAF_INRAE=10.759;MAF_USDA=8.824
NC_035082.1	17144618	.	A	T	.	.	MAF_INRAE=49.167;MAF_USDA=22.941
NC_035082.1	17144629	.	A	T	.	.	MAF_USDA=1.639
NC_035082.1	17144636	.	C	T	.	.	MAF_INRAE=49.167;MAF_USDA=14.118
NC_035082.1	17144642	.	A	G	.	.	MAF_USDA=5.738
NC_035082.1	17144725	.	G	A	.	.	MAF_INRAE=10.833;MAF_USDA=8.824
NC_035082.1	17144737	.	G	A	.	.	MAF_USDA=1.639
NC_035082.1	17144738	.	A	C	.	.	MAF_USDA=9.016
NC_035082.1	17144880	.	G	A	.	.	MAF_USDA=6.667
NC_035082.1	17144883	.	G	C	.	.	MAF_INRAE=36.842;MAF_USDA=17.262
NC_035082.1	17144911	.	C	T	.	.	MAF_INRAE=1.667
NC_035082.1	17144915	.	C	T	.	.	MAF_USDA=6.557
NC_035082.1	17144962	.	C	A	.	.	MAF_INRAE=36.842;MAF_USDA=16.471
NC_035082.1	17145215	.	A	G	.	.	MAF_INRAE=17.089;MAF_USDA=32.941
NC_035082.1	17145238	.	A	G	.	.	MAF_INRAE=20.253;MAF_USDA=9.412
NC_035082.1	17145468	.	A	T	.	.	MAF_USDA=2.083
NC_035082.1	17145484	.	C	A	.	.	MAF_USDA=7.377
NC_035082.1	17145551	.	G	A	.	.	MAF_USDA=24.167
NC_035082.1	17145554	.	G	C	.	.	MAF_USDA=5.738
NC_035082.1	17145623	.	G	A	.	.	MAF_USDA=5.738
NC_035082.1	17145731	.	T	A	.	.	MAF_INRAE=10.833
NC_035082.1	17145740	.	A	G	.	.	MAF_USDA=1.639
NC_035082.1	17145769	.	T	C	.	.	MAF_USDA=6.25
NC_035082.1	17145817	.	T	A	.	.	MAF_USDA=6.25
NC_035082.1	17145847	.	G	A	.	.	MAF_USDA=1.639
NC_035082.1	17145941	.	T	G	.	.	MAF_INRAE=15.19;MAF_USDA=22.941
NC_035082.1	17146005	.	C	A	.	.	MAF_USDA=7.377
NC_035082.1	17146048	.	T	C	.	.	MAF_USDA=1.639
NC_035082.1	17146162	.	C	G	.	.	MAF_USDA=11.475
NC_035082.1	17146185	.	T	G	.	.	MAF_INRAE=32.278;MAF_USDA=30.588
NC_035082.1	17146376	.	C	G	.	.	MAF_USDA=1.639
NC_035082.1	17146411	.	G	T	.	.	MAF_INRAE=1.667;MAF_USDA=7.059
NC_035082.1	17146426	.	G	C	.	.	MAF_USDA=1.639
NC_035082.1	17146445	.	G	A	.	.	MAF_USDA=6.25
NC_035082.1	17146453	.	T	G	.	.	MAF_INRAE=10.833;MAF_USDA=4.118
NC_035082.1	17146596	.	A	G	.	.	MAF_INRAE=1.667
NC_035082.1	17146597	.	T	C	.	.	MAF_INRAE=12.658;MAF_USDA=12.941
NC_035082.1	17146619	.	T	G	.	.	MAF_USDA=5.738
NC_035082.1	17146832	.	T	G	.	.	MAF_USDA=1.639
NC_035082.1	17146862	.	C	T	.	.	MAF_INRAE=10.0
NC_035082.1	17146915	.	G	A	.	.	MAF_INRAE=6.962;MAF_USDA=38.235
NC_035082.1	17146983	.	G	T	.	.	MAF_USDA=7.377
NC_035082.1	17147007	.	A	C	.	.	MAF_INRAE=27.848;MAF_USDA=45.294
NC_035082.1	17147028	.	G	T	.	.	MAF_INRAE=1.667;MAF_USDA=6.25
NC_035082.1	17147114	.	C	T	.	.	MAF_INRAE=8.861;MAF_USDA=9.016
NC_035082.1	17147136	.	T	A	.	.	MAF_USDA=4.167
NC_035082.1	17147143	.	G	T	.	.	MAF_INRAE=8.228;MAF_USDA=1.639
NC_035082.1	17147157	.	T	A	.	.	MAF_INRAE=44.304;MAF_USDA=19.412
NC_035082.1	17147161	.	G	T	.	.	MAF_INRAE=21.053;MAF_USDA=23.529
NC_035082.1	17147174	.	T	C	.	.	MAF_INRAE=2.5;MAF_USDA=10.588
NC_035082.1	17147201	.	C	A	.	.	MAF_INRAE=15.789;MAF_USDA=2.083
NC_035082.1	17147252	.	G	A	.	.	MAF_INRAE=21.053;MAF_USDA=23.529
NC_035082.1	17147307	.	G	T	.	.	MAF_USDA=1.765
NC_035082.1	17147325	.	A	G	.	.	MAF_INRAE=10.0;MAF_USDA=3.529
NC_035082.1	17147335	.	G	A	.	.	MAF_INRAE=10.833;MAF_USDA=5.882
NC_035082.1	17147369	.	A	C	.	.	MAF_USDA=2.459
NC_035082.1	17147374	.	A	G	.	.	MAF_USDA=2.459
NC_035082.1	17147398	.	A	C	.	.	MAF_USDA=2.459
NC_035082.1	17147411	.	G	C	.	.	MAF_USDA=2.083
NC_035082.1	17147433	.	C	T	.	.	MAF_INRAE=15.789;MAF_USDA=5.294
NC_035082.1	17147434	.	C	A	.	.	MAF_USDA=5.294
NC_035082.1	17147505	.	G	T	.	.	MAF_INRAE=15.823;MAF_USDA=12.353
NC_035082.1	17147507	.	A	T	.	.	MAF_INRAE=23.418;MAF_USDA=47.059
NC_035082.1	17147549	.	T	C	.	.	MAF_INRAE=6.329;MAF_USDA=25.294
NC_035082.1	17147699	.	T	A	.	.	MAF_INRAE=7.595;MAF_USDA=35.294
NC_035082.1	17147703	.	A	C	.	.	MAF_USDA=8.235
NC_035082.1	17147824	.	C	T	.	.	MAF_USDA=7.377
NC_035082.1	17147922	.	C	G	.	.	MAF_INRAE=15.823;MAF_USDA=11.765
NC_035082.1	17148098	.	C	G	.	.	MAF_USDA=3.279
NC_035082.1	17148123	.	A	G	.	.	MAF_INRAE=21.053;MAF_USDA=22.353
NC_035082.1	17148142	.	G	A	.	.	MAF_INRAE=15.823;MAF_USDA=21.765
NC_035082.1	17148431	.	C	T	.	.	MAF_INRAE=11.667;MAF_USDA=11.765
NC_035082.1	17148446	.	G	A	.	.	MAF_USDA=2.459
NC_035082.1	17148451	.	G	A	.	.	MAF_INRAE=7.595;MAF_USDA=40.0
NC_035082.1	17148482	.	G	T	.	.	MAF_USDA=6.25
NC_035082.1	17148655	.	A	G	.	.	MAF_USDA=4.918
NC_035082.1	17148692	.	C	A	.	.	MAF_INRAE=19.62;MAF_USDA=16.471
NC_035082.1	17148804	.	C	T	.	.	MAF_USDA=1.639
NC_035082.1	17148812	.	G	A	.	.	MAF_USDA=1.639
NC_035082.1	17148830	.	T	A	.	.	MAF_USDA=2.459
NC_035082.1	17148832	.	G	T	.	.	MAF_INRAE=28.481;MAF_USDA=42.353
NC_035082.1	17148892	.	A	G	.	.	MAF_USDA=4.918
NC_035082.1	17148947	.	G	A	.	.	MAF_USDA=29.412
NC_035082.1	17149015	.	A	T	.	.	MAF_USDA=2.459
NC_035082.1	17149052	.	T	A	.	.	MAF_USDA=43.529
NC_035082.1	17149076	.	C	G	.	.	MAF_USDA=1.667
NC_035082.1	17149159	.	G	A	.	.	MAF_USDA=6.25
NC_035082.1	17149192	.	G	C	.	.	MAF_USDA=4.918
NC_035082.1	17149194	.	G	C	.	.	MAF_USDA=11.475
NC_035082.1	17149218	.	T	C	.	.	MAF_INRAE=21.053;MAF_USDA=47.647
NC_035082.1	17149231	.	G	T	.	.	MAF_USDA=1.639
NC_035082.1	17149330	.	G	A	.	.	MAF_USDA=2.083
NC_035082.1	17149409	.	A	C	.	.	MAF_USDA=6.25
NC_035082.1	17149432	.	C	A	.	.	MAF_INRAE=10.759;MAF_USDA=47.647
NC_035082.1	17149436	.	T	G	.	.	MAF_USDA=6.25
NC_035082.1	17149437	.	T	A	.	.	MAF_USDA=1.639
NC_035082.1	17149521	.	T	G	.	.	MAF_INRAE=11.392;MAF_USDA=46.471
NC_035082.1	17149522	.	T	G	.	.	MAF_INRAE=13.333;MAF_USDA=35.417
NC_035082.1	17149644	.	A	T	.	.	MAF_USDA=2.459
NC_035082.1	17149754	.	C	A	.	.	MAF_USDA=2.5
NC_035082.1	17149798	.	A	C	.	.	MAF_INRAE=12.025;MAF_USDA=48.235
NC_035082.1	17150001	.	T	C	.	.	MAF_INRAE=5.263;MAF_USDA=42.353
NC_035082.1	17150249	.	C	T	.	.	MAF_INRAE=36.842;MAF_USDA=21.176
NC_035082.1	17150250	.	A	T	.	.	MAF_USDA=21.176
NC_035082.1	17150257	.	G	A	.	.	MAF_USDA=1.639
NC_035082.1	17150258	.	G	C	.	.	MAF_USDA=11.475
NC_035082.1	17150260	.	G	A	.	.	MAF_USDA=22.353
NC_035082.1	17150263	.	A	T	.	.	MAF_USDA=24.118
NC_035082.1	17150308	.	G	A	.	.	MAF_INRAE=8.228;MAF_USDA=4.098
NC_035082.1	17150324	.	T	C	.	.	MAF_INRAE=8.228;MAF_USDA=1.639
NC_035082.1	17150345	.	G	T	.	.	MAF_USDA=4.098
NC_035082.1	17150364	.	C	T	.	.	MAF_USDA=3.279
NC_035082.1	17150378	.	A	G	.	.	MAF_USDA=3.529
NC_035082.1	17150413	.	G	T	.	.	MAF_USDA=2.459
NC_035082.1	17150420	.	T	C	.	.	MAF_USDA=4.098
NC_035082.1	17150510	.	C	T	.	.	MAF_INRAE=8.861;MAF_USDA=4.918
NC_035082.1	17150556	.	T	A	.	.	MAF_USDA=6.25
NC_035082.1	17150557	.	C	T	.	.	MAF_INRAE=44.304;MAF_USDA=15.294
NC_035082.1	17150630	.	G	A	.	.	MAF_USDA=2.459
NC_035082.1	17150692	.	C	T	.	.	MAF_USDA=6.25
NC_035082.1	17150703	.	A	T	.	.	MAF_USDA=6.471
NC_035082.1	17150714	.	C	A	.	.	MAF_USDA=8.235
NC_035082.1	17150725	.	T	C	.	.	MAF_USDA=6.25
NC_035082.1	17150736	.	T	A	.	.	MAF_USDA=6.25
NC_035082.1	17150745	.	A	G	.	.	MAF_USDA=6.25
NC_035082.1	17150771	.	A	C	.	.	MAF_USDA=5.882
NC_035082.1	17150797	.	G	A	.	.	MAF_USDA=6.25
NC_035082.1	17150814	.	TAG	TAC	.	.	MAF_USDA=29.167
NC_035082.1	17150816	.	G	C	.	.	MAF_INRAE=17.089
NC_035082.1	17150832	.	T	G	.	.	MAF_USDA=4.098
NC_035082.1	17150915	.	A	C	.	.	MAF_INRAE=44.937;MAF_USDA=14.706
NC_035082.1	17150931	.	G	A	.	.	MAF_INRAE=14.557;MAF_USDA=19.412
NC_035082.1	17150940	.	A	G	.	.	MAF_USDA=4.098
NC_035082.1	17150961	.	G	T	.	.	MAF_INRAE=8.228;MAF_USDA=1.639
NC_035082.1	17151027	.	T	C	.	.	MAF_INRAE=20.886;MAF_USDA=37.059
NC_035082.1	17151115	.	A	T	.	.	MAF_USDA=1.667
NC_035082.1	17151170	.	A	T	.	.	MAF_USDA=8.333
NC_035082.1	17151204	.	G	T	.	.	MAF_INRAE=20.253;MAF_USDA=4.217
NC_035082.1	17151210	.	T	G	.	.	MAF_USDA=9.036
NC_035082.1	17151288	.	C	T	.	.	MAF_USDA=2.459
NC_035082.1	17151333	.	C	A	.	.	MAF_INRAE=10.0;MAF_USDA=1.786
NC_035082.1	17151360	.	G	T	.	.	MAF_USDA=13.095
NC_035082.1	17151372	.	G	A	.	.	MAF_INRAE=12.658;MAF_USDA=8.929
NC_035082.1	17151403	.	C	A	.	.	MAF_INRAE=24.051;MAF_USDA=45.238
NC_035082.1	17151499	.	G	T	.	.	MAF_INRAE=3.797;MAF_USDA=3.571
NC_035082.1	17151582	.	A	T	.	.	MAF_USDA=1.667
NC_035082.1	17151695	.	G	T	.	.	MAF_INRAE=13.291;MAF_USDA=8.929
NC_035082.1	17151756	.	G	A	.	.	MAF_USDA=3.279
NC_035082.1	17151869	.	C	T	.	.	MAF_USDA=35.882
NC_035082.1	17151875	.	G	T	.	.	MAF_USDA=35.294
NC_035082.1	17151892	.	C	T	.	.	MAF_INRAE=11.392;MAF_USDA=10.0
NC_035082.1	17151910	.	A	C	.	.	MAF_INRAE=8.333;MAF_USDA=8.235
NC_035082.1	17151915	.	G	C	.	.	MAF_INRAE=27.5;MAF_USDA=18.824
NC_035082.1	17152020	.	T	C	.	.	MAF_INRAE=11.392;MAF_USDA=7.647
NC_035082.1	17152035	.	C	T	.	.	MAF_INRAE=19.62;MAF_USDA=39.412
NC_035082.1	17152038	.	C	T	.	.	MAF_INRAE=8.228;MAF_USDA=1.639
NC_035082.1	17152108	.	C	G	.	.	MAF_USDA=1.639
NC_035082.1	17152146	.	T	C	.	.	MAF_INRAE=20.253;MAF_USDA=44.706
NC_035082.1	17152213	.	T	G	.	.	MAF_INRAE=19.62;MAF_USDA=43.529
NC_035082.1	17152468	.	G	A	.	.	MAF_USDA=6.471
NC_035082.1	17152483	.	A	C	.	.	MAF_USDA=2.459
NC_035082.1	17152541	.	C	T	.	.	MAF_USDA=22.619
NC_035082.1	17152623	.	C	T	.	.	MAF_USDA=1.667
NC_035082.1	17152651	.	C	T	.	.	MAF_USDA=14.583
NC_035082.1	17152652	.	A	G	.	.	MAF_USDA=3.333
NC_035082.1	17152698	.	T	G	.	.	MAF_USDA=20.238
NC_035082.1	17152810	.	C	G	.	.	MAF_USDA=10.119
NC_035082.1	17152875	.	G	A	.	.	MAF_USDA=7.143
NC_035082.1	17152999	.	A	C	.	.	MAF_USDA=1.667
NC_035082.1	17153002	.	T	G	.	.	MAF_USDA=10.0
NC_035082.1	17153062	.	G	C	.	.	MAF_USDA=9.639
NC_035082.1	17153123	.	C	T	.	.	MAF_USDA=6.25
NC_035082.1	17153139	.	C	T	.	.	MAF_USDA=5.833
NC_035082.1	17153190	.	A	T	.	.	MAF_INRAE=10.759;MAF_USDA=8.824
NC_035082.1	17153291	.	C	G	.	.	MAF_USDA=2.459
NC_035082.1	17153311	.	A	G	.	.	MAF_USDA=1.639
NC_035082.1	17153325	.	T	C	.	.	MAF_INRAE=11.392;MAF_USDA=8.235
NC_035082.1	17153329	.	A	T	.	.	MAF_USDA=2.459
NC_035082.1	17153341	.	T	C	.	.	MAF_INRAE=8.228;MAF_USDA=1.639
NC_035082.1	17153368	.	T	C	.	.	MAF_INRAE=36.076;MAF_USDA=20.588
NC_035082.1	17153379	.	C	T	.	.	MAF_INRAE=10.526;MAF_USDA=3.529
NC_035082.1	17153384	.	A	C	.	.	MAF_INRAE=11.392;MAF_USDA=10.0
NC_035082.1	17153388	.	G	T	.	.	MAF_INRAE=12.658;MAF_USDA=8.824
NC_035082.1	17153393	.	G	A	.	.	MAF_USDA=1.639
NC_035082.1	17153499	.	A	C	.	.	MAF_INRAE=11.392;MAF_USDA=8.235
NC_035082.1	17153614	.	G	A	.	.	MAF_USDA=1.639
NC_035082.1	17153681	.	C	A	.	.	MAF_USDA=1.639
NC_035082.1	17153688	.	C	T	.	.	MAF_USDA=2.459
NC_035082.1	17153829	.	T	C	.	.	MAF_INRAE=11.392;MAF_USDA=8.235
NC_035082.1	17153907	.	C	A	.	.	MAF_USDA=2.459
NC_035082.1	17153967	.	A	G	.	.	MAF_INRAE=19.62;MAF_USDA=45.882
NC_035082.1	17153978	.	C	A	.	.	MAF_USDA=1.639
NC_035082.1	17154007	.	A	T	.	.	MAF_INRAE=36.076
NC_035082.1	17154087	.	A	G	.	.	MAF_INRAE=7.595;MAF_USDA=3.529
NC_035082.1	17154170	.	T	G	.	.	MAF_USDA=3.279
NC_035082.1	17154231	.	A	G	.	.	MAF_INRAE=8.228;MAF_USDA=1.639
NC_035082.1	17154285	.	C	T	.	.	MAF_INRAE=5.063;MAF_USDA=12.5
NC_035082.1	17154315	.	T	A	.	.	MAF_INRAE=15.789;MAF_USDA=5.0
NC_035082.1	17154381	.	C	T	.	.	MAF_INRAE=10.0;MAF_USDA=1.786
NC_035082.1	17154501	.	G	A	.	.	MAF_INRAE=5.063;MAF_USDA=6.471
NC_035082.1	17154517	.	A	G	.	.	MAF_USDA=1.639
NC_035082.1	17154619	.	A	G	.	.	MAF_USDA=5.738
NC_035082.1	17154624	.	T	G	.	.	MAF_INRAE=5.063;MAF_USDA=17.059
NC_035082.1	17154625	.	T	A	.	.	MAF_USDA=1.639
NC_035082.1	17154661	.	C	T	.	.	MAF_USDA=8.197
NC_035082.1	17154681	.	C	G	.	.	MAF_INRAE=10.0;MAF_USDA=2.353
NC_035082.1	17154752	.	T	A	.	.	MAF_INRAE=36.076;MAF_USDA=19.412
NC_035082.1	17154773	.	G	A	.	.	MAF_INRAE=5.063;MAF_USDA=7.059
NC_035082.1	17154801	.	G	A	.	.	MAF_USDA=4.167
NC_035082.1	17154806	.	C	T	.	.	MAF_USDA=2.459
NC_035082.1	17154907	.	A	T	.	.	MAF_INRAE=11.392;MAF_USDA=8.235
NC_035082.1	17154971	.	G	T	.	.	MAF_INRAE=5.063;MAF_USDA=6.471
NC_035082.1	17155012	.	A	G	.	.	MAF_INRAE=11.392;MAF_USDA=8.235
NC_035082.1	17155074	.	G	A	.	.	MAF_USDA=1.667
NC_035082.1	17155109	.	T	G	.	.	MAF_USDA=8.333
NC_035082.1	17155124	.	G	T	.	.	MAF_USDA=3.333
NC_035082.1	17155158	.	C	T	.	.	MAF_INRAE=5.263;MAF_USDA=8.235
NC_035082.1	17155166	.	G	T	.	.	MAF_USDA=6.557
NC_035082.1	17155203	.	A	G	.	.	MAF_INRAE=11.392;MAF_USDA=8.235
NC_035082.1	17155238	.	C	T	.	.	MAF_INRAE=10.526
NC_035082.1	17155314	.	T	C	.	.	MAF_INRAE=11.392;MAF_USDA=8.235
NC_035082.1	17155405	.	A	G	.	.	MAF_INRAE=10.0;MAF_USDA=2.5
NC_035082.1	17155409	.	A	T	.	.	MAF_INRAE=10.759;MAF_USDA=8.333
NC_035082.1	17155448	.	C	T	.	.	MAF_INRAE=36.709;MAF_USDA=21.176
NC_035082.1	17155458	.	C	A	.	.	MAF_USDA=4.098
NC_035082.1	17155476	.	T	A	.	.	MAF_INRAE=5.263;MAF_USDA=14.583
NC_035082.1	17155571	.	C	T	.	.	MAF_USDA=3.279
NC_035082.1	17155572	.	G	A	.	.	MAF_INRAE=3.797;MAF_USDA=2.353
NC_035082.1	17155587	.	C	T	.	.	MAF_INRAE=44.304;MAF_USDA=15.294
NC_035082.1	17155623	.	T	G	.	.	MAF_USDA=4.918
NC_035082.1	17155633	.	G	A	.	.	MAF_USDA=2.941
NC_035082.1	17155645	.	T	A	.	.	MAF_USDA=4.098
NC_035082.1	17155680	.	G	C	.	.	MAF_INRAE=11.392;MAF_USDA=8.235
NC_035082.1	17155690	.	C	T	.	.	MAF_USDA=2.459
NC_035082.1	17155694	.	T	A	.	.	MAF_USDA=4.167
NC_035082.1	17155699	.	C	G	.	.	MAF_USDA=1.639
NC_035082.1	17155702	.	T	C	.	.	MAF_INRAE=36.076;MAF_USDA=21.176
NC_035082.1	17155707	.	A	T	.	.	MAF_INRAE=36.076;MAF_USDA=20.588
NC_035082.1	17155710	.	C	T	.	.	MAF_USDA=1.639
NC_035082.1	17155739	.	C	A	.	.	MAF_USDA=2.459
NC_035082.1	17155746	.	C	T	.	.	MAF_USDA=1.639
NC_035082.1	17155770	.	G	A	.	.	MAF_USDA=1.639
NC_035082.1	17155775	.	T	G	.	.	MAF_USDA=2.459
NC_035082.1	17155852	.	C	T	.	.	MAF_INRAE=36.709;MAF_USDA=39.583
NC_035082.1	17155868	.	C	A	.	.	MAF_INRAE=12.658;MAF_USDA=9.412
NC_035082.1	17155950	.	A	T	.	.	MAF_INRAE=44.304;MAF_USDA=15.882
NC_035082.1	17155953	.	C	A	.	.	MAF_USDA=3.279
NC_035082.1	17155954	.	T	C	.	.	MAF_INRAE=27.5;MAF_USDA=20.588
NC_035082.1	17155971	.	G	A	.	.	MAF_INRAE=11.392;MAF_USDA=7.647
NC_035082.1	17156001	.	C	T	.	.	MAF_USDA=1.765
NC_035082.1	17156109	.	A	G	.	.	MAF_USDA=3.279
NC_035082.1	17156202	.	C	A	.	.	MAF_USDA=3.279
NC_035082.1	17156206	.	G	C	.	.	MAF_USDA=3.279
NC_035082.1	17156215	.	C	G	.	.	MAF_INRAE=5.063;MAF_USDA=12.353
NC_035082.1	17156224	.	G	C	.	.	MAF_USDA=3.279
NC_035082.1	17156233	.	C	T	.	.	MAF_USDA=3.279
NC_035082.1	17156234	.	G	A	.	.	MAF_INRAE=11.392;MAF_USDA=8.235
NC_035082.1	17156241	.	A	G	.	.	MAF_USDA=3.279
NC_035082.1	17156280	.	C	A	.	.	MAF_USDA=8.197
NC_035082.1	17156307	.	A	G	.	.	MAF_INRAE=24.684;MAF_USDA=28.824
NC_035082.1	17156331	.	G	A	.	.	MAF_INRAE=44.937;MAF_USDA=15.882
NC_035082.1	17156335	.	A	C	.	.	MAF_USDA=1.639
NC_035082.1	17156382	.	C	A	.	.	MAF_USDA=3.279
NC_035082.1	17156452	.	A	T	.	.	MAF_USDA=3.279
NC_035082.1	17156462	.	G	T	.	.	MAF_USDA=22.131
NC_035082.1	17156475	.	A	G	.	.	MAF_INRAE=24.684;MAF_USDA=31.765
NC_035082.1	17156565	.	A	G	.	.	MAF_INRAE=36.076;MAF_USDA=21.176
NC_035082.1	17156628	.	A	T	.	.	MAF_USDA=1.639
NC_035082.1	17156637	.	T	C	.	.	MAF_USDA=2.459
NC_035082.1	17156653	.	A	G	.	.	MAF_INRAE=16.456;MAF_USDA=12.353
NC_035082.1	17156696	.	C	A	.	.	MAF_INRAE=35.443;MAF_USDA=20.588
NC_035082.1	17156753	.	A	C	.	.	MAF_INRAE=16.456;MAF_USDA=13.529
NC_035082.1	17156756	.	T	C	.	.	MAF_USDA=2.459
NC_035082.1	17156786	.	G	T	.	.	MAF_INRAE=11.392;MAF_USDA=7.059
NC_035082.1	17156800	.	G	T	.	.	MAF_USDA=6.25
NC_035082.1	17156902	.	A	G	.	.	MAF_INRAE=24.051;MAF_USDA=16.471
NC_035082.1	17156908	.	G	A	.	.	MAF_USDA=4.118
NC_035082.1	17156909	.	C	T	.	.	MAF_USDA=1.639
NC_035082.1	17157047	.	G	T	.	.	MAF_INRAE=10.127;MAF_USDA=33.333
NC_035082.1	17157088	.	C	T	.	.	MAF_USDA=4.918
NC_035082.1	17157095	.	G	A	.	.	MAF_USDA=4.118
NC_035082.1	17157224	.	T	C	.	.	MAF_INRAE=12.025;MAF_USDA=38.235
NC_035082.1	17157237	.	A	G	.	.	MAF_INRAE=12.025;MAF_USDA=40.0
NC_035082.1	17157321	.	C	T	.	.	MAF_INRAE=8.228;MAF_USDA=1.639
NC_035082.1	17157385	.	A	G	.	.	MAF_INRAE=24.051;MAF_USDA=14.706
NC_035082.1	17157532	.	G	T	.	.	MAF_USDA=1.639
NC_035082.1	17157558	.	G	T	.	.	MAF_INRAE=24.051;MAF_USDA=18.824
NC_035082.1	17157652	.	A	C	.	.	MAF_INRAE=10.833
NC_035082.1	17157666	.	A	G	.	.	MAF_INRAE=10.759;MAF_USDA=40.0
NC_035082.1	17157667	.	C	G	.	.	MAF_INRAE=1.667
NC_035082.1	17157735	.	T	G	.	.	MAF_INRAE=5.063;MAF_USDA=8.929
NC_035082.1	17157754	.	T	G	.	.	MAF_INRAE=24.051;MAF_USDA=14.706
NC_035082.1	17157900	.	G	C	.	.	MAF_USDA=2.459
NC_035082.1	17157906	.	G	T	.	.	MAF_INRAE=44.304;MAF_USDA=21.176
NC_035082.1	17158028	.	G	T	.	.	MAF_USDA=1.639
NC_035082.1	17158030	.	A	G	.	.	MAF_INRAE=5.063;MAF_USDA=6.471
NC_035082.1	17158032	.	A	T	.	.	MAF_INRAE=24.051;MAF_USDA=20.588
NC_035082.1	17158071	.	G	A	.	.	MAF_USDA=2.459
NC_035082.1	17158179	.	C	T	.	.	MAF_INRAE=11.392;MAF_USDA=48.235
NC_035082.1	17158217	.	T	A	.	.	MAF_USDA=2.353
NC_035082.1	17158227	.	T	C	.	.	MAF_INRAE=44.304;MAF_USDA=15.294
NC_035082.1	17158269	.	T	C	.	.	MAF_INRAE=36.076;MAF_USDA=22.941
NC_035082.1	17158276	.	C	T	.	.	MAF_USDA=2.941
NC_035082.1	17158514	.	C	A	.	.	MAF_USDA=20.339
NC_035082.1	17158523	.	T	A	.	.	MAF_USDA=8.475
NC_035082.1	17158531	.	C	T	.	.	MAF_USDA=21.519
NC_035082.1	17158538	.	G	T	.	.	MAF_USDA=1.695
NC_035082.1	17158549	.	G	A	.	.	MAF_USDA=1.695
NC_035082.1	17158640	.	A	T	.	.	MAF_USDA=1.695
NC_035082.1	17158714	.	A	C	.	.	MAF_USDA=15.254
NC_035082.1	17158804	.	T	C	.	.	MAF_USDA=34.746
NC_035082.1	17158836	.	C	A	.	.	MAF_USDA=3.39
NC_035082.1	17159012	.	C	A	.	.	MAF_USDA=12.931
NC_035082.1	17159025	.	C	T	.	.	MAF_USDA=13.559
NC_035082.1	17159034	.	A	G	.	.	MAF_USDA=8.475
NC_035082.1	17159063	.	G	A	.	.	MAF_USDA=7.759
NC_035082.1	17159093	.	G	T	.	.	MAF_USDA=1.695
NC_035082.1	17159192	.	C	T	.	.	MAF_USDA=13.559
NC_035082.1	17159216	.	T	C	.	.	MAF_USDA=2.586
NC_035082.1	17159256	.	G	A	.	.	MAF_USDA=2.586
NC_035082.1	17159286	.	T	C	.	.	MAF_USDA=12.931
NC_035082.1	17159500	.	C	T	.	.	MAF_USDA=9.016
NC_035082.1	17159503	.	T	G	.	.	MAF_USDA=5.738
NC_035082.1	17159505	.	C	G	.	.	MAF_USDA=5.738
NC_035082.1	17159570	.	A	T	.	.	MAF_USDA=1.667
NC_035082.1	17159831	.	A	C	.	.	MAF_USDA=43.22
NC_035082.1	17159911	.	G	T	.	.	MAF_USDA=1.695
NC_035082.1	17159915	.	C	A	.	.	MAF_USDA=6.78
NC_035082.1	17160180	.	G	T	.	.	MAF_USDA=8.475
NC_035082.1	17160215	.	T	G	.	.	MAF_USDA=19.492
NC_035082.1	17160263	.	A	G	.	.	MAF_USDA=5.172
NC_035082.1	17160284	.	C	T	.	.	MAF_USDA=18.987
NC_035082.1	17160315	.	A	T	.	.	MAF_USDA=19.62
NC_035082.1	17160365	.	T	A	.	.	MAF_INRAE=20.886;MAF_USDA=13.529
NC_035082.1	17160432	.	G	A	.	.	MAF_USDA=1.639
NC_035082.1	17160444	.	A	G	.	.	MAF_USDA=1.639
NC_035082.1	17160504	.	G	A	.	.	MAF_INRAE=18.987;MAF_USDA=15.294
NC_035082.1	17160516	.	A	G	.	.	MAF_INRAE=36.076;MAF_USDA=23.529
NC_035082.1	17160537	.	G	T	.	.	MAF_USDA=12.941
NC_035082.1	17160628	.	G	C	.	.	MAF_INRAE=10.833
NC_035082.1	17160648	.	G	A	.	.	MAF_USDA=2.459
NC_035082.1	17160652	.	G	A	.	.	MAF_INRAE=3.797;MAF_USDA=3.529
NC_035082.1	17160747	.	G	T	.	.	MAF_INRAE=18.987
NC_035082.1	17160811	.	A	C	.	.	MAF_USDA=1.639
NC_035082.1	17160812	.	T	C	.	.	MAF_USDA=2.459
NC_035082.1	17160861	.	G	T	.	.	MAF_USDA=1.639
NC_035082.1	17160867	.	A	C	.	.	MAF_INRAE=3.165;MAF_USDA=3.529
NC_035082.1	17161040	.	G	T	.	.	MAF_INRAE=22.152;MAF_USDA=48.235
NC_035082.1	17161069	.	G	A	.	.	MAF_INRAE=18.987;MAF_USDA=14.118
NC_035082.1	17161176	.	A	T	.	.	MAF_USDA=3.279
NC_035082.1	17161218	.	G	C	.	.	MAF_INRAE=2.5
NC_035082.1	17161229	.	G	T	.	.	MAF_USDA=3.279
NC_035082.1	17161255	.	C	T	.	.	MAF_INRAE=37.5;MAF_USDA=21.765
NC_035082.1	17161259	.	T	G	.	.	MAF_USDA=4.098
NC_035082.1	17161372	.	A	G	.	.	MAF_USDA=4.118
NC_035082.1	17161454	.	C	G	.	.	MAF_INRAE=3.797;MAF_USDA=3.529
NC_035082.1	17161522	.	C	T	.	.	MAF_INRAE=18.354;MAF_USDA=12.941
NC_035082.1	17161532	.	G	C	.	.	MAF_USDA=3.279
NC_035082.1	17161567	.	C	A	.	.	MAF_INRAE=13.333;MAF_USDA=14.118
NC_035082.1	17161569	.	T	A	.	.	MAF_USDA=14.583
NC_035082.1	17161570	.	T	A	.	.	MAF_USDA=14.583
NC_035082.1	17161571	.	T	A	.	.	MAF_USDA=14.583
NC_035082.1	17161643	.	A	C	.	.	MAF_USDA=3.279
NC_035082.1	17161702	.	C	A	.	.	MAF_INRAE=3.797;MAF_USDA=2.083
NC_035082.1	17161737	.	A	T	.	.	MAF_INRAE=15.789;MAF_USDA=31.176
NC_035082.1	17161752	.	G	T	.	.	MAF_USDA=4.098
NC_035082.1	17161754	.	A	G	.	.	MAF_USDA=2.459
NC_035082.1	17161790	.	C	G	.	.	MAF_INRAE=10.759;MAF_USDA=8.235
NC_035082.1	17161900	.	A	G	.	.	MAF_INRAE=37.5;MAF_USDA=24.706
NC_035082.1	17161983	.	C	T	.	.	MAF_INRAE=1.667
NC_035082.1	17162014	.	C	A	.	.	MAF_INRAE=12.025;MAF_USDA=7.647
NC_035082.1	17162016	.	A	T	.	.	MAF_INRAE=1.667;MAF_USDA=3.279
NC_035082.1	17162051	.	A	G	.	.	MAF_INRAE=1.667;MAF_USDA=3.279
NC_035082.1	17162076	.	T	A	.	.	MAF_INRAE=10.526;MAF_USDA=2.941
NC_035082.1	17162116	.	A	C	.	.	MAF_USDA=7.377
NC_035082.1	17162117	.	A	C	.	.	MAF_USDA=1.639
NC_035082.1	17162125	.	A	C	.	.	MAF_INRAE=16.456;MAF_USDA=33.529
NC_035082.1	17162159	.	C	A	.	.	MAF_USDA=2.459
NC_035082.1	17162166	.	A	G	.	.	MAF_USDA=2.459
NC_035082.1	17162178	.	C	A	.	.	MAF_USDA=3.279
NC_035082.1	17162781	.	C	A	.	.	MAF_INRAE=5.263;MAF_USDA=6.25
NC_035082.1	17162870	.	G	A	.	.	MAF_INRAE=10.526;MAF_USDA=5.294
NC_035082.1	17162892	.	G	A	.	.	MAF_INRAE=8.228;MAF_USDA=22.353
NC_035082.1	17163017	.	G	T	.	.	MAF_USDA=5.833
NC_035082.1	17163041	.	T	A	.	.	MAF_INRAE=7.595;MAF_USDA=17.647
NC_035082.1	17163045	.	T	C	.	.	MAF_INRAE=13.333;MAF_USDA=35.882
NC_035082.1	17163052	.	T	A	.	.	MAF_USDA=5.882
NC_035082.1	17163054	.	C	A	.	.	MAF_INRAE=7.595;MAF_USDA=19.412
NC_035082.1	17163105	.	C	A	.	.	MAF_INRAE=10.833
NC_035082.1	17163123	.	C	A	.	.	MAF_INRAE=8.228;MAF_USDA=19.412
NC_035082.1	17163163	.	G	A	.	.	MAF_INRAE=12.658;MAF_USDA=15.294
NC_035082.1	17163285	.	C	T	.	.	MAF_INRAE=8.861;MAF_USDA=32.941
NC_035082.1	17163342	.	A	C	.	.	MAF_INRAE=12.658;MAF_USDA=7.059
NC_035082.1	17163369	.	G	T	.	.	MAF_INRAE=1.667
NC_035082.1	17163412	.	G	A	.	.	MAF_INRAE=6.962;MAF_USDA=26.506
NC_035082.1	17163547	.	G	A	.	.	MAF_USDA=4.098
NC_035082.1	17164601	.	C	T	.	.	MAF_INRAE=10.833
NC_035082.1	17164650	.	T	G	.	.	MAF_USDA=7.377
NC_035082.1	17164669	.	G	A	.	.	MAF_INRAE=1.667
NC_035082.1	17164691	.	C	G	.	.	MAF_INRAE=5.263;MAF_USDA=9.836
NC_035082.1	17164753	.	C	A	.	.	MAF_INRAE=5.063;MAF_USDA=17.059
NC_035082.1	17164843	.	C	T	.	.	MAF_INRAE=5.263;MAF_USDA=5.294
NC_035082.1	17164848	.	A	G	.	.	MAF_INRAE=5.063;MAF_USDA=17.647
NC_035082.1	17164900	.	A	G	.	.	MAF_INRAE=10.526;MAF_USDA=9.412
NC_035082.1	17164920	.	A	G	.	.	MAF_INRAE=10.526;MAF_USDA=4.098
NC_035082.1	17165038	.	A	C	.	.	MAF_USDA=5.738
NC_035082.1	17165040	.	T	A	.	.	MAF_INRAE=5.263;MAF_USDA=10.833
NC_035082.1	17165042	.	T	A	.	.	MAF_INRAE=10.526;MAF_USDA=4.918
NC_035082.1	17165043	.	C	A	.	.	MAF_USDA=4.098
NC_035082.1	17165159	.	C	T	.	.	MAF_USDA=8.197
NC_035082.1	17165163	.	C	A	.	.	MAF_INRAE=10.526;MAF_USDA=9.412
NC_035082.1	17165187	.	G	T	.	.	MAF_USDA=1.639
NC_035082.1	17165236	.	C	A	.	.	MAF_USDA=2.459
NC_035082.1	17165268	.	C	T	.	.	MAF_INRAE=10.526;MAF_USDA=10.0
NC_035082.1	17165307	.	A	T	.	.	MAF_INRAE=12.658
NC_035082.1	17165337	.	T	A	.	.	MAF_INRAE=5.263
NC_035082.1	17165478	.	T	A	.	.	MAF_INRAE=10.526;MAF_USDA=8.824
NC_035082.1	17165486	.	C	T	.	.	MAF_INRAE=5.263;MAF_USDA=12.353
NC_035082.1	17165487	.	G	A	.	.	MAF_INRAE=10.526;MAF_USDA=10.0
NC_035082.1	17165499	.	C	T	.	.	MAF_USDA=5.738
NC_035082.1	17165579	.	T	A	.	.	MAF_USDA=3.279
NC_035082.1	17165580	.	A	G	.	.	MAF_USDA=3.279
NC_035082.1	17165594	.	C	G	.	.	MAF_USDA=3.279
NC_035082.1	17165617	.	C	T	.	.	MAF_USDA=7.377
NC_035082.1	17165677	.	T	G	.	.	MAF_INRAE=8.228;MAF_USDA=1.639
NC_035082.1	17165705	.	A	C	.	.	MAF_USDA=2.459
NC_035082.1	17165825	.	C	T	.	.	MAF_USDA=3.279
NC_035082.1	17165865	.	G	T	.	.	MAF_USDA=1.639
NC_035082.1	17165872	.	T	C	.	.	MAF_INRAE=14.557;MAF_USDA=27.059
NC_035082.1	17165937	.	A	G	.	.	MAF_INRAE=13.924;MAF_USDA=14.706
NC_035082.1	17165956	.	A	G	.	.	MAF_INRAE=10.526;MAF_USDA=9.412
NC_035082.1	17165971	.	C	T	.	.	MAF_INRAE=12.658;MAF_USDA=7.059
NC_035082.1	17166051	.	A	G	.	.	MAF_INRAE=8.228;MAF_USDA=1.639
NC_035082.1	17166080	.	T	A	.	.	MAF_USDA=1.639
NC_035082.1	17166089	.	T	C	.	.	MAF_USDA=2.459
NC_035082.1	17166131	.	G	A	.	.	MAF_USDA=2.459
NC_035082.1	17166245	.	G	T	.	.	MAF_INRAE=8.228;MAF_USDA=1.639
NC_035082.1	17166387	.	T	C	.	.	MAF_USDA=3.279
NC_035082.1	17166398	.	C	T	.	.	MAF_USDA=1.639
NC_035082.1	17166500	.	C	A	.	.	MAF_INRAE=11.392;MAF_USDA=11.765
NC_035082.1	17166539	.	G	T	.	.	MAF_INRAE=11.392;MAF_USDA=15.294
NC_035082.1	17166540	.	T	G	.	.	MAF_INRAE=14.557;MAF_USDA=21.765
NC_035082.1	17166541	.	T	G	.	.	MAF_USDA=4.098
NC_035082.1	17166550	.	G	A	.	.	MAF_USDA=2.459
NC_035082.1	17166572	.	G	T	.	.	MAF_USDA=6.25
NC_035082.1	17166606	.	G	A	.	.	MAF_USDA=4.098
NC_035082.1	17166614	.	C	A	.	.	MAF_USDA=5.294
NC_035082.1	17166615	.	T	A	.	.	MAF_USDA=5.294
NC_035082.1	17166622	.	A	G	.	.	MAF_USDA=7.059
NC_035082.1	17166626	.	T	A	.	.	MAF_USDA=5.294
NC_035082.1	17166628	.	T	C	.	.	MAF_INRAE=10.759;MAF_USDA=7.647
NC_035082.1	17166633	.	C	G	.	.	MAF_INRAE=22.152;MAF_USDA=32.353
NC_035082.1	17166685	.	G	A	.	.	MAF_USDA=5.738
NC_035082.1	17166692	.	C	T	.	.	MAF_USDA=10.0
NC_035082.1	17166750	.	A	G	.	.	MAF_USDA=2.459
NC_035082.1	17166793	.	A	T	.	.	MAF_INRAE=11.392;MAF_USDA=8.824
NC_035082.1	17166796	.	C	T	.	.	MAF_USDA=1.639
NC_035082.1	17166803	.	G	A	.	.	MAF_INRAE=18.987;MAF_USDA=12.941
NC_035082.1	17166907	.	G	A	.	.	MAF_INRAE=10.526;MAF_USDA=4.918
NC_035082.1	17166947	.	G	T	.	.	MAF_INRAE=19.62;MAF_USDA=44.118
NC_035082.1	17166955	.	T	G	.	.	MAF_INRAE=19.62;MAF_USDA=43.529
NC_035082.1	17166990	.	T	C	.	.	MAF_USDA=1.639
NC_035082.1	17167013	.	G	A	.	.	MAF_USDA=2.459
NC_035082.1	17167039	.	C	A	.	.	MAF_USDA=1.639
NC_035082.1	17167040	.	G	A	.	.	MAF_INRAE=8.228;MAF_USDA=5.738
NC_035082.1	17167050	.	A	G	.	.	MAF_INRAE=10.526;MAF_USDA=1.765
NC_035082.1	17167060	.	G	A	.	.	MAF_USDA=1.639
NC_035082.1	17167082	.	C	T	.	.	MAF_USDA=3.279
NC_035082.1	17167083	.	C	A	.	.	MAF_USDA=6.25
NC_035082.1	17167105	.	G	A	.	.	MAF_USDA=1.639
NC_035082.1	17167131	.	C	T	.	.	MAF_USDA=1.639
NC_035082.1	17167166	.	G	A	.	.	MAF_INRAE=18.987;MAF_USDA=12.941
NC_035082.1	17167240	.	T	C	.	.	MAF_INRAE=19.62;MAF_USDA=12.941
NC_035082.1	17167347	.	G	A	.	.	MAF_USDA=4.918
NC_035082.1	17167349	.	C	T	.	.	MAF_INRAE=8.228;MAF_USDA=1.639
NC_035082.1	17167395	.	T	C	.	.	MAF_INRAE=22.152;MAF_USDA=25.294
NC_035082.1	17167498	.	G	A	.	.	MAF_INRAE=10.759;MAF_USDA=8.824
NC_035082.1	17167528	.	G	T	.	.	MAF_INRAE=18.987;MAF_USDA=15.294
NC_035082.1	17167534	.	A	C	.	.	MAF_USDA=7.377
NC_035082.1	17167566	.	G	C	.	.	MAF_INRAE=10.759;MAF_USDA=8.824
NC_035082.1	17167570	.	T	C	.	.	MAF_INRAE=20.833;MAF_USDA=46.471
NC_035082.1	17167634	.	A	T	.	.	MAF_USDA=2.459
NC_035082.1	17167671	.	T	G	.	.	MAF_USDA=2.353
NC_035082.1	17167675	.	T	C	.	.	MAF_USDA=1.639
NC_035082.1	17167695	.	G	A	.	.	MAF_INRAE=6.329;MAF_USDA=1.639
NC_035082.1	17167780	.	A	C	.	.	MAF_USDA=16.667
NC_035082.1	17167795	.	G	T	.	.	MAF_USDA=5.833
NC_035082.1	17167837	.	G	T	.	.	MAF_INRAE=19.62;MAF_USDA=12.353
NC_035082.1	17167850	.	T	C	.	.	MAF_INRAE=19.62;MAF_USDA=17.059
NC_035082.1	17167905	.	G	A	.	.	MAF_USDA=8.333
NC_035082.1	17167946	.	C	A	.	.	MAF_USDA=2.459
NC_035082.1	17167955	.	T	C	.	.	MAF_USDA=2.459
NC_035082.1	17168078	.	T	C	.	.	MAF_INRAE=10.526;MAF_USDA=6.471
NC_035082.1	17168089	.	C	T	.	.	MAF_USDA=18.824
NC_035082.1	17168133	.	G	T	.	.	MAF_INRAE=10.526;MAF_USDA=8.333
NC_035082.1	17168136	.	T	A	.	.	MAF_USDA=20.833
NC_035082.1	17168137	.	T	A	.	.	MAF_USDA=6.25
NC_035082.1	17168138	.	T	A	.	.	MAF_USDA=6.25
NC_035082.1	17168139	.	T	A	.	.	MAF_USDA=6.25
NC_035082.1	17168140	.	T	A	.	.	MAF_USDA=6.25
NC_035082.1	17168142	.	T	G	.	.	MAF_USDA=6.25
NC_035082.1	17168145	.	T	A	.	.	MAF_INRAE=34.177;MAF_USDA=43.75
NC_035082.1	17168157	.	G	A	.	.	MAF_USDA=4.098
NC_035082.1	17168165	.	G	A	.	.	MAF_USDA=1.639
NC_035082.1	17168207	.	C	A	.	.	MAF_USDA=29.167
NC_035082.1	17168240	.	C	T	.	.	MAF_USDA=3.279
NC_035082.1	17168286	.	G	T	.	.	MAF_INRAE=19.62
NC_035082.1	17168354	.	A	G	.	.	MAF_INRAE=19.62;MAF_USDA=8.929
NC_035082.1	17168366	.	G	T	.	.	MAF_INRAE=19.62;MAF_USDA=12.941
NC_035082.1	17168431	.	T	A	.	.	MAF_INRAE=16.456;MAF_USDA=12.941
NC_035082.1	17168503	.	C	T	.	.	MAF_USDA=8.333
NC_035082.1	17168550	.	C	A	.	.	MAF_USDA=14.583
NC_035082.1	17168562	.	T	G	.	.	MAF_USDA=1.724
NC_035082.1	17168619	.	C	T	.	.	MAF_USDA=2.459
NC_035082.1	17168638	.	C	A	.	.	MAF_USDA=4.098
NC_035082.1	17168770	.	G	A	.	.	MAF_USDA=14.118
NC_035082.1	17168773	.	C	A	.	.	MAF_USDA=4.098
NC_035082.1	17168793	.	T	C	.	.	MAF_INRAE=10.526;MAF_USDA=2.941
NC_035082.1	17168836	.	C	T	.	.	MAF_INRAE=12.658;MAF_USDA=21.765
NC_035082.1	17168839	.	C	T	.	.	MAF_USDA=3.279
NC_035082.1	17168858	.	G	A	.	.	MAF_USDA=4.098
NC_035082.1	17168859	.	G	T	.	.	MAF_USDA=4.098
NC_035082.1	17168874	.	G	A	.	.	MAF_USDA=1.639
NC_035082.1	17168875	.	C	G	.	.	MAF_USDA=1.639
NC_035082.1	17168876	.	A	G	.	.	MAF_USDA=1.639
NC_035082.1	17168903	.	A	C	.	.	MAF_USDA=3.279
NC_035082.1	17168949	.	A	T	.	.	MAF_USDA=3.279
NC_035082.1	17169020	.	T	A	.	.	MAF_USDA=2.459
NC_035082.1	17169062	.	C	A	.	.	MAF_USDA=3.279
NC_035082.1	17169073	.	C	A	.	.	MAF_USDA=1.639
NC_035082.1	17169088	.	C	A	.	.	MAF_USDA=3.279
NC_035082.1	17169098	.	G	T	.	.	MAF_USDA=3.279
NC_035082.1	17169108	.	C	T	.	.	MAF_USDA=3.279
NC_035082.1	17169147	.	C	G	.	.	MAF_INRAE=10.526;MAF_USDA=2.941
NC_035082.1	17169232	.	C	T	.	.	MAF_USDA=1.639
NC_035082.1	17169242	.	G	A	.	.	MAF_USDA=1.639
NC_035082.1	17169289	.	G	A	.	.	MAF_USDA=4.098
NC_035082.1	17169409	.	G	A	.	.	MAF_USDA=1.639
NC_035082.1	17169432	.	G	T	.	.	MAF_INRAE=21.053;MAF_USDA=10.0
NC_035082.1	17169451	.	T	A	.	.	MAF_USDA=12.5
NC_035082.1	17169454	.	A	G	.	.	MAF_INRAE=21.053;MAF_USDA=10.0
NC_035082.1	17169597	.	A	T	.	.	MAF_USDA=1.724
NC_035082.1	17169655	.	A	G	.	.	MAF_USDA=1.639
NC_035082.1	17169702	.	C	A	.	.	MAF_USDA=2.459
NC_035082.1	17169713	.	A	C	.	.	MAF_USDA=1.639
NC_035082.1	17169779	.	G	T	.	.	MAF_USDA=1.639
NC_035082.1	17169784	.	T	C	.	.	MAF_INRAE=19.62;MAF_USDA=10.0
NC_035082.1	17169821	.	G	C	.	.	MAF_USDA=5.882
NC_035082.1	17169822	.	C	T	.	.	MAF_USDA=5.294
NC_035082.1	17169845	.	G	T	.	.	MAF_INRAE=40.506;MAF_USDA=24.706
NC_035082.1	17169891	.	G	A	.	.	MAF_USDA=3.279
NC_035082.1	17170018	.	T	G	.	.	MAF_USDA=3.279
NC_035082.1	17170073	.	T	C	.	.	MAF_USDA=1.639
NC_035082.1	17170114	.	G	T	.	.	MAF_USDA=2.353
NC_035082.1	17170163	.	T	C	.	.	MAF_USDA=3.279
NC_035082.1	17170177	.	T	G	.	.	MAF_USDA=6.557
NC_035082.1	17170195	.	G	T	.	.	MAF_INRAE=11.392;MAF_USDA=7.647
NC_035082.1	17170196	.	G	A	.	.	MAF_USDA=4.098
NC_035082.1	17170211	.	C	T	.	.	MAF_USDA=2.459
NC_035082.1	17170240	.	A	C	.	.	MAF_INRAE=11.392;MAF_USDA=7.647
NC_035082.1	17170250	.	C	T	.	.	MAF_USDA=12.5
NC_035082.1	17170323	.	C	A	.	.	MAF_USDA=1.639
NC_035082.1	17170361	.	C	A	.	.	MAF_USDA=3.279
NC_035082.1	17170399	.	C	T	.	.	MAF_INRAE=44.304
NC_035082.1	17170426	.	T	G	.	.	MAF_INRAE=12.025;MAF_USDA=30.588
NC_035082.1	17170443	.	C	T	.	.	MAF_USDA=2.459
NC_035082.1	17170453	.	A	T	.	.	MAF_INRAE=11.392;MAF_USDA=15.294
NC_035082.1	17170511	.	C	A	.	.	MAF_USDA=3.279
NC_035082.1	17170555	.	G	A	.	.	MAF_USDA=2.459
NC_035082.1	17170614	.	C	T	.	.	MAF_USDA=2.459
NC_035082.1	17170635	.	T	A	.	.	MAF_INRAE=11.392;MAF_USDA=8.333
NC_035082.1	17170636	.	A	G	.	.	MAF_INRAE=11.667;MAF_USDA=8.333
NC_035082.1	17170654	.	T	C	.	.	MAF_USDA=7.377
NC_035082.1	17170659	.	T	C	.	.	MAF_INRAE=12.658;MAF_USDA=12.353
NC_035082.1	17170702	.	A	C	.	.	MAF_USDA=3.279
NC_035082.1	17170726	.	A	G	.	.	MAF_USDA=1.639
NC_035082.1	17170860	.	C	T	.	.	MAF_USDA=2.459
NC_035082.1	17170924	.	T	C	.	.	MAF_USDA=2.459
NC_035082.1	17170940	.	A	G	.	.	MAF_USDA=15.882
NC_035082.1	17170945	.	G	A	.	.	MAF_USDA=5.294
NC_035082.1	17171007	.	A	T	.	.	MAF_INRAE=10.526;MAF_USDA=4.706
NC_035082.1	17171009	.	T	A	.	.	MAF_USDA=4.706
NC_035082.1	17171083	.	G	C	.	.	MAF_INRAE=10.526
NC_035082.1	17171207	.	A	C	.	.	MAF_USDA=2.459
NC_035082.1	17171296	.	A	C	.	.	MAF_INRAE=11.392;MAF_USDA=7.059
NC_035082.1	17171327	.	T	G	.	.	MAF_INRAE=39.873;MAF_USDA=20.0
NC_035082.1	17171405	.	C	T	.	.	MAF_USDA=2.459
NC_035082.1	17171487	.	T	C	.	.	MAF_INRAE=38.333;MAF_USDA=37.5
NC_035082.1	17171489	.	C	A	.	.	MAF_USDA=2.459
NC_035082.1	17171580	.	C	A	.	.	MAF_USDA=5.294
NC_035082.1	17171609	.	A	G	.	.	MAF_INRAE=11.392;MAF_USDA=21.176
NC_035082.1	17171612	.	A	T	.	.	MAF_USDA=1.667
NC_035082.1	17171671	.	G	A	.	.	MAF_INRAE=11.392;MAF_USDA=22.941
NC_035082.1	17171704	.	T	G	.	.	MAF_INRAE=32.911;MAF_USDA=41.765
NC_035082.1	17171734	.	T	C	.	.	MAF_USDA=1.639
NC_035082.1	17171817	.	A	C	.	.	MAF_USDA=1.639
NC_035082.1	17171836	.	T	C	.	.	MAF_INRAE=10.759;MAF_USDA=7.647
NC_035082.1	17171846	.	A	T	.	.	MAF_USDA=2.459
NC_035082.1	17171877	.	T	G	.	.	MAF_USDA=5.952
NC_035082.1	17171878	.	T	A	.	.	MAF_USDA=3.333
NC_035082.1	17171921	.	A	C	.	.	MAF_INRAE=10.526;MAF_USDA=5.357
NC_035082.1	17172198	.	G	A	.	.	MAF_INRAE=12.658;MAF_USDA=7.059
NC_035082.1	17172261	.	A	T	.	.	MAF_INRAE=2.632
NC_035082.1	17172268	.	G	T	.	.	MAF_INRAE=42.405;MAF_USDA=47.917
NC_035082.1	17172445	.	C	G	.	.	MAF_USDA=36.957
NC_035082.1	17172586	.	A	T	.	.	MAF_USDA=1.639
NC_035082.1	17172612	.	C	T	.	.	MAF_USDA=12.5
NC_035082.1	17172684	.	G	T	.	.	MAF_INRAE=11.392;MAF_USDA=7.647
NC_035082.1	17172745	.	C	A	.	.	MAF_USDA=1.639
NC_035082.1	17172760	.	G	A	.	.	MAF_USDA=1.639
NC_035082.1	17172786	.	G	A	.	.	MAF_INRAE=12.025;MAF_USDA=20.0
NC_035082.1	17172844	.	G	T	.	.	MAF_INRAE=10.526;MAF_USDA=21.084
NC_035082.1	17172897	.	T	C	.	.	MAF_USDA=14.407
NC_035082.1	17172899	.	C	A	.	.	MAF_INRAE=10.526;MAF_USDA=8.434
NC_035082.1	17172951	.	C	T	.	.	MAF_USDA=14.583
NC_035082.1	17173050	.	G	A	.	.	MAF_USDA=43.75
NC_035082.1	17173119	.	G	A	.	.	MAF_USDA=34.091
NC_035082.1	17173269	.	C	T	.	.	MAF_USDA=14.583
NC_035082.1	17173327	.	G	A	.	.	MAF_USDA=11.475
NC_035082.1	17173393	.	G	T	.	.	MAF_USDA=15.574
NC_035082.1	17173599	.	A	C	.	.	MAF_INRAE=10.526;MAF_USDA=20.0
NC_035082.1	17173746	.	C	T	.	.	MAF_INRAE=11.392;MAF_USDA=7.059
NC_035082.1	17173748	.	T	A	.	.	MAF_INRAE=9.167
NC_035082.1	17173750	.	C	G	.	.	MAF_INRAE=2.5
NC_035082.1	17173797	.	A	G	.	.	MAF_USDA=3.279
NC_035082.1	17173831	.	G	A	.	.	MAF_USDA=1.639
NC_035082.1	17173905	.	A	G	.	.	MAF_USDA=4.098
NC_035082.1	17173911	.	G	T	.	.	MAF_USDA=3.279
NC_035082.1	17173915	.	A	C	.	.	MAF_USDA=4.098
NC_035082.1	17173932	.	T	A	.	.	MAF_INRAE=11.392;MAF_USDA=22.353
NC_035082.1	17173965	.	A	T	.	.	MAF_USDA=5.294
NC_035082.1	17173969	.	T	G	.	.	MAF_USDA=2.459
NC_035082.1	17173970	.	G	A	.	.	MAF_INRAE=11.392;MAF_USDA=7.059
NC_035082.1	17174037	.	A	G	.	.	MAF_INRAE=12.025;MAF_USDA=17.059
NC_035082.1	17174056	.	C	A	.	.	MAF_USDA=2.459
NC_035082.1	17174065	.	T	G	.	.	MAF_USDA=2.459
NC_035082.1	17174111	.	C	A	.	.	MAF_INRAE=10.526;MAF_USDA=2.941
NC_035082.1	17174168	.	G	T	.	.	MAF_USDA=1.639
NC_035082.1	17174169	.	C	T	.	.	MAF_USDA=1.639
NC_035082.1	17174191	.	C	A	.	.	MAF_USDA=4.167
NC_035082.1	17174227	.	C	G	.	.	MAF_INRAE=12.025;MAF_USDA=21.176
NC_035082.1	17174253	.	G	A	.	.	MAF_USDA=3.279
NC_035082.1	17174262	.	T	A	.	.	MAF_INRAE=44.304;MAF_USDA=24.118
NC_035082.1	17174276	.	C	T	.	.	MAF_INRAE=11.392;MAF_USDA=7.647
NC_035082.1	17174340	.	C	A	.	.	MAF_INRAE=11.392;MAF_USDA=19.412
NC_035082.1	17174356	.	T	C	.	.	MAF_INRAE=11.392;MAF_USDA=20.0
NC_035082.1	17174364	.	G	A	.	.	MAF_USDA=1.639
NC_035082.1	17174422	.	T	C	.	.	MAF_USDA=1.639
NC_035082.1	17174442	.	G	T	.	.	MAF_USDA=2.459
NC_035082.1	17174488	.	C	T	.	.	MAF_USDA=2.459
NC_035082.1	17174498	.	G	T	.	.	MAF_INRAE=12.025;MAF_USDA=18.235
NC_035082.1	17174506	.	C	T	.	.	MAF_INRAE=11.392;MAF_USDA=7.059
NC_035082.1	17174514	.	C	A	.	.	MAF_INRAE=11.392;MAF_USDA=18.235
NC_035082.1	17174518	.	C	A	.	.	MAF_USDA=3.279
NC_035082.1	17174537	.	A	T	.	.	MAF_USDA=2.459
NC_035082.1	17174553	.	A	C	.	.	MAF_INRAE=8.228;MAF_USDA=1.639
NC_035082.1	17174564	.	G	T	.	.	MAF_INRAE=40.506;MAF_USDA=43.529
NC_035082.1	17174567	.	T	A	.	.	MAF_USDA=1.639
NC_035082.1	17174587	.	A	G	.	.	MAF_INRAE=10.526
NC_035082.1	17174671	.	G	C	.	.	MAF_INRAE=10.526;MAF_USDA=2.941
NC_035082.1	17174744	.	A	T	.	.	MAF_USDA=2.459
NC_035082.1	17174888	.	T	A	.	.	MAF_USDA=4.918
NC_035082.1	17174930	.	G	A	.	.	MAF_INRAE=12.658;MAF_USDA=7.647
NC_035082.1	17175003	.	T	G	.	.	MAF_USDA=8.197
NC_035082.1	17175029	.	T	A	.	.	MAF_USDA=7.377
NC_035082.1	17175040	.	T	A	.	.	MAF_INRAE=17.089;MAF_USDA=27.059
NC_035082.1	17175066	.	A	G	.	.	MAF_INRAE=11.392;MAF_USDA=31.765
NC_035082.1	17175081	.	C	A	.	.	MAF_USDA=1.765
NC_035082.1	17175127	.	G	T	.	.	MAF_USDA=3.279
NC_035082.1	17175163	.	C	A	.	.	MAF_INRAE=10.759;MAF_USDA=17.059
NC_035082.1	17175183	.	C	T	.	.	MAF_INRAE=11.392;MAF_USDA=7.059
NC_035082.1	17175195	.	T	C	.	.	MAF_INRAE=21.053;MAF_USDA=7.059
NC_035082.1	17175287	.	A	C	.	.	MAF_INRAE=11.392;MAF_USDA=18.235
NC_035082.1	17175371	.	T	C	.	.	MAF_USDA=5.0
NC_035082.1	17175402	.	T	A	.	.	MAF_USDA=1.639
NC_035082.1	17175483	.	A	C	.	.	MAF_USDA=11.475
NC_035082.1	17175559	.	T	G	.	.	MAF_USDA=2.459
NC_035082.1	17175562	.	T	G	.	.	MAF_USDA=1.639
NC_035082.1	17175593	.	G	C	.	.	MAF_USDA=2.459
NC_035082.1	17175594	.	C	T	.	.	MAF_USDA=5.294
NC_035082.1	17175680	.	A	T	.	.	MAF_USDA=1.667
NC_035082.1	17175726	.	C	A	.	.	MAF_INRAE=10.833
NC_035082.1	17175745	.	T	A	.	.	MAF_INRAE=11.667;MAF_USDA=20.588
NC_035082.1	17175783	.	C	G	.	.	MAF_USDA=7.059
NC_035082.1	17175882	.	G	T	.	.	MAF_USDA=2.459
NC_035082.1	17175958	.	A	G	.	.	MAF_INRAE=12.025;MAF_USDA=8.235
NC_035082.1	17176100	.	G	A	.	.	MAF_INRAE=5.063;MAF_USDA=4.706
NC_035082.1	17176119	.	G	A	.	.	MAF_USDA=2.459
NC_035082.1	17176133	.	A	C	.	.	MAF_INRAE=10.759;MAF_USDA=13.529
NC_035082.1	17176230	.	T	A	.	.	MAF_INRAE=5.063;MAF_USDA=2.459
NC_035082.1	17176237	.	G	A	.	.	MAF_USDA=2.459
NC_035082.1	17176282	.	T	G	.	.	MAF_USDA=7.377
NC_035082.1	17176339	.	G	T	.	.	MAF_USDA=1.639
NC_035082.1	17176355	.	T	C	.	.	MAF_USDA=10.588
NC_035082.1	17176391	.	A	T	.	.	MAF_USDA=1.639
NC_035082.1	17176450	.	G	T	.	.	MAF_INRAE=13.924;MAF_USDA=15.882
NC_035082.1	17176515	.	A	G	.	.	MAF_USDA=2.083
NC_035082.1	17176516	.	C	T	.	.	MAF_INRAE=48.734;MAF_USDA=20.0
NC_035082.1	17176563	.	A	C	.	.	MAF_USDA=4.118
NC_035082.1	17176584	.	G	A	.	.	MAF_USDA=3.279
NC_035082.1	17176657	.	G	C	.	.	MAF_INRAE=10.759;MAF_USDA=5.738
NC_035082.1	17176731	.	G	A	.	.	MAF_INRAE=34.81;MAF_USDA=44.118
NC_035082.1	17176776	.	C	T	.	.	MAF_INRAE=15.789
NC_035082.1	17176791	.	A	G	.	.	MAF_USDA=1.639
NC_035082.1	17176858	.	C	T	.	.	MAF_INRAE=11.667;MAF_USDA=17.059
NC_035082.1	17177347	.	C	T	.	.	MAF_USDA=2.586
NC_035082.1	17177435	.	G	A	.	.	MAF_USDA=6.25
NC_035082.1	17177496	.	G	A	.	.	MAF_INRAE=21.519;MAF_USDA=28.824
NC_035082.1	17177517	.	C	T	.	.	MAF_USDA=13.095
NC_035082.1	17177518	.	A	C	.	.	MAF_INRAE=12.658;MAF_USDA=34.524
NC_035082.1	17177647	.	C	T	.	.	MAF_INRAE=10.833;MAF_USDA=1.765
NC_035082.1	17177685	.	G	T	.	.	MAF_INRAE=48.101;MAF_USDA=18.824
NC_035082.1	17177793	.	G	A	.	.	MAF_USDA=1.639
NC_035082.1	17177818	.	A	G	.	.	MAF_INRAE=12.658;MAF_USDA=6.557
NC_035082.1	17177833	.	A	T	.	.	MAF_INRAE=48.734;MAF_USDA=22.941
NC_035082.1	17177845	.	C	T	.	.	MAF_INRAE=48.734;MAF_USDA=18.235
NC_035082.1	17177905	.	C	T	.	.	MAF_INRAE=12.658;MAF_USDA=20.588
NC_035082.1	17177995	.	C	T	.	.	MAF_USDA=2.459
NC_035082.1	17178035	.	T	A	.	.	MAF_INRAE=12.658;MAF_USDA=5.738
NC_035082.1	17178047	.	G	A	.	.	MAF_USDA=4.098
NC_035082.1	17178134	.	T	G	.	.	MAF_USDA=3.279
NC_035082.1	17178196	.	C	T	.	.	MAF_INRAE=10.526;MAF_USDA=4.118
NC_035082.1	17178492	.	T	A	.	.	MAF_INRAE=21.519;MAF_USDA=49.412
NC_035082.1	17178593	.	C	T	.	.	MAF_USDA=2.083
NC_035082.1	17178597	.	C	G	.	.	MAF_USDA=5.738
NC_035082.1	17178665	.	T	C	.	.	MAF_INRAE=35.443;MAF_USDA=33.529
NC_035082.1	17178701	.	C	A	.	.	MAF_INRAE=21.519;MAF_USDA=48.824
NC_035082.1	17178893	.	A	T	.	.	MAF_INRAE=48.101;MAF_USDA=31.176
NC_035082.1	17178897	.	C	T	.	.	MAF_USDA=1.639
NC_035082.1	17178922	.	A	C	.	.	MAF_INRAE=35.443;MAF_USDA=37.647
NC_035082.1	17178944	.	G	T	.	.	MAF_USDA=4.918
NC_035082.1	17178960	.	A	G	.	.	MAF_INRAE=36.076;MAF_USDA=38.235
NC_035082.1	17179053	.	T	C	.	.	MAF_USDA=1.667
NC_035082.1	17179152	.	C	A	.	.	MAF_USDA=5.0
NC_035082.1	17179153	.	T	A	.	.	MAF_USDA=5.0
NC_035082.1	17179242	.	G	A	.	.	MAF_INRAE=10.526;MAF_USDA=4.118
NC_035082.1	17179259	.	T	G	.	.	MAF_INRAE=50.0;MAF_USDA=17.059
NC_035082.1	17179302	.	G	A	.	.	MAF_INRAE=34.81;MAF_USDA=46.471
NC_035082.1	17179374	.	T	A	.	.	MAF_INRAE=36.709;MAF_USDA=24.118
NC_035082.1	17179399	.	G	A	.	.	MAF_INRAE=5.263;MAF_USDA=12.5
NC_035082.1	17179495	.	T	A	.	.	MAF_INRAE=12.658;MAF_USDA=5.738
NC_035082.1	17179496	.	A	G	.	.	MAF_INRAE=8.333;MAF_USDA=5.738
NC_035082.1	17179545	.	T	A	.	.	MAF_INRAE=12.658;MAF_USDA=6.667
NC_035082.1	17179603	.	C	T	.	.	MAF_USDA=1.639
NC_035082.1	17179649	.	G	A	.	.	MAF_USDA=3.279
NC_035082.1	17179712	.	C	A	.	.	MAF_INRAE=10.759;MAF_USDA=7.377
NC_035082.1	17179732	.	T	C	.	.	MAF_INRAE=23.418;MAF_USDA=43.529
NC_035082.1	17179735	.	C	T	.	.	MAF_INRAE=47.5;MAF_USDA=35.294
NC_035082.1	17179807	.	G	A	.	.	MAF_INRAE=48.734;MAF_USDA=17.647
NC_035082.1	17179813	.	C	T	.	.	MAF_INRAE=48.734;MAF_USDA=18.235
NC_035082.1	17179956	.	T	C	.	.	MAF_USDA=2.459
NC_035082.1	17179966	.	A	C	.	.	MAF_USDA=1.639
NC_035082.1	17180039	.	G	T	.	.	MAF_INRAE=10.526;MAF_USDA=4.118
NC_035082.1	17180101	.	C	T	.	.	MAF_USDA=2.459
NC_035082.1	17180245	.	G	A	.	.	MAF_INRAE=3.797;MAF_USDA=6.25
NC_035082.1	17180250	.	C	T	.	.	MAF_INRAE=5.263;MAF_USDA=12.941
NC_035082.1	17180269	.	C	T	.	.	MAF_USDA=9.016
NC_035082.1	17180314	.	T	C	.	.	MAF_USDA=12.295
NC_035082.1	17180319	.	T	C	.	.	MAF_USDA=8.235
NC_035082.1	17180346	.	G	A	.	.	MAF_USDA=2.459
NC_035082.1	17180360	.	C	A	.	.	MAF_USDA=12.295
NC_035082.1	17180376	.	G	T	.	.	MAF_INRAE=5.263;MAF_USDA=5.294
NC_035082.1	17180434	.	C	T	.	.	MAF_INRAE=5.263;MAF_USDA=12.353
NC_035082.1	17180477	.	C	A	.	.	MAF_INRAE=5.263;MAF_USDA=20.833
NC_035082.1	17180488	.	G	A	.	.	MAF_INRAE=22.152;MAF_USDA=8.824
NC_035082.1	17180582	.	A	C	.	.	MAF_INRAE=36.076;MAF_USDA=34.706
NC_035082.1	17180616	.	A	T	.	.	MAF_USDA=1.639
NC_035082.1	17180662	.	G	A	.	.	MAF_USDA=1.639
NC_035082.1	17180712	.	T	A	.	.	MAF_INRAE=31.667
NC_035082.1	17180732	.	T	G	.	.	MAF_USDA=12.353
NC_035082.1	17180809	.	C	A	.	.	MAF_INRAE=12.658;MAF_USDA=6.557
NC_035082.1	17180828	.	A	T	.	.	MAF_USDA=4.118
NC_035082.1	17180852	.	T	G	.	.	MAF_USDA=4.098
NC_035082.1	17180882	.	G	A	.	.	MAF_INRAE=22.152;MAF_USDA=8.235
NC_035082.1	17181122	.	C	T	.	.	MAF_INRAE=5.263;MAF_USDA=12.941
NC_035082.1	17181123	.	G	C	.	.	MAF_USDA=11.176
NC_035082.1	17181166	.	C	T	.	.	MAF_INRAE=10.833;MAF_USDA=5.952
NC_035082.1	17181168	.	C	T	.	.	MAF_INRAE=3.797;MAF_USDA=27.381
NC_035082.1	17181183	.	G	A	.	.	MAF_USDA=5.833
NC_035082.1	17181211	.	A	G	.	.	MAF_USDA=43.75
NC_035082.1	17181267	.	T	C	.	.	MAF_USDA=18.75
NC_035082.1	17181340	.	A	G	.	.	MAF_INRAE=5.263;MAF_USDA=12.195
NC_035082.1	17181356	.	C	T	.	.	MAF_USDA=2.083
NC_035082.1	17181370	.	C	T	.	.	MAF_INRAE=32.911;MAF_USDA=34.706
NC_035082.1	17181376	.	G	T	.	.	MAF_USDA=1.667
NC_035082.1	17181377	.	G	C	.	.	MAF_USDA=1.667
NC_035082.1	17181417	.	C	T	.	.	MAF_USDA=2.459
NC_035082.1	17181432	.	T	C	.	.	MAF_INRAE=5.263;MAF_USDA=12.353
NC_035082.1	17181548	.	C	T	.	.	MAF_INRAE=5.263
NC_035082.1	17181576	.	A	C	.	.	MAF_INRAE=5.263
NC_035082.1	17181586	.	A	G	.	.	MAF_INRAE=35.443;MAF_USDA=26.471
NC_035082.1	17181590	.	C	T	.	.	MAF_INRAE=31.667;MAF_USDA=13.529
NC_035082.1	17181646	.	C	A	.	.	MAF_INRAE=5.263;MAF_USDA=13.529
NC_035082.1	17181683	.	A	G	.	.	MAF_USDA=3.279
NC_035082.1	17181685	.	A	T	.	.	MAF_USDA=11.475
NC_035082.1	17181706	.	C	T	.	.	MAF_USDA=8.824
NC_035082.1	17181744	.	A	T	.	.	MAF_INRAE=5.263;MAF_USDA=13.529
NC_035082.1	17181764	.	C	T	.	.	MAF_USDA=2.459
NC_035082.1	17181955	.	T	C	.	.	MAF_INRAE=49.367;MAF_USDA=17.647
NC_035082.1	17181978	.	G	C	.	.	MAF_INRAE=13.924;MAF_USDA=6.25
NC_035082.1	17181985	.	T	A	.	.	MAF_INRAE=5.263;MAF_USDA=12.353
NC_035082.1	17181996	.	A	G	.	.	MAF_INRAE=5.263;MAF_USDA=12.353
NC_035082.1	17182008	.	A	T	.	.	MAF_USDA=7.647
NC_035082.1	17182047	.	C	T	.	.	MAF_INRAE=5.263;MAF_USDA=11.765
NC_035082.1	17182082	.	C	T	.	.	MAF_INRAE=5.263;MAF_USDA=13.529
NC_035082.1	17182090	.	C	T	.	.	MAF_USDA=8.235
NC_035082.1	17182098	.	T	C	.	.	MAF_INRAE=36.076;MAF_USDA=37.647
NC_035082.1	17182111	.	C	G	.	.	MAF_INRAE=5.263;MAF_USDA=12.353
NC_035082.1	17182172	.	G	C	.	.	MAF_INRAE=36.076;MAF_USDA=38.824
NC_035082.1	17182176	.	C	T	.	.	MAF_USDA=1.639
NC_035082.1	17182189	.	C	T	.	.	MAF_USDA=1.639
NC_035082.1	17182238	.	G	T	.	.	MAF_USDA=8.235
NC_035082.1	17182333	.	C	T	.	.	MAF_INRAE=34.81;MAF_USDA=14.118
NC_035082.1	17182392	.	G	C	.	.	MAF_USDA=8.824
NC_035082.1	17182437	.	G	A	.	.	MAF_USDA=1.639
NC_035082.1	17182438	.	C	A	.	.	MAF_USDA=1.639
NC_035082.1	17182439	.	A	T	.	.	MAF_USDA=1.639
NC_035082.1	17182488	.	C	A	.	.	MAF_USDA=3.279
NC_035082.1	17182541	.	C	T	.	.	MAF_INRAE=34.81;MAF_USDA=14.706
NC_035082.1	17182700	.	A	C	.	.	MAF_INRAE=5.263;MAF_USDA=12.353
NC_035082.1	17182736	.	A	T	.	.	MAF_USDA=1.639
NC_035082.1	17182886	.	C	T	.	.	MAF_INRAE=33.544;MAF_USDA=14.815
NC_035082.1	17182985	.	T	A	.	.	MAF_USDA=2.083
NC_035082.1	17183006	.	G	T	.	.	MAF_INRAE=7.895;MAF_USDA=29.167
NC_035082.1	17183020	.	G	C	.	.	MAF_INRAE=5.263;MAF_USDA=10.0
NC_035082.1	17183073	.	A	G	.	.	MAF_USDA=4.098
NC_035082.1	17183092	.	A	C	.	.	MAF_INRAE=12.658;MAF_USDA=6.557
NC_035082.1	17183103	.	A	G	.	.	MAF_INRAE=5.263;MAF_USDA=17.059
NC_035082.1	17183148	.	G	A	.	.	MAF_USDA=4.098
NC_035082.1	17183265	.	C	T	.	.	MAF_INRAE=1.667
NC_035082.1	17183283	.	G	T	.	.	MAF_USDA=1.639
NC_035082.1	17183314	.	T	G	.	.	MAF_INRAE=36.076;MAF_USDA=38.235
NC_035082.1	17183364	.	G	T	.	.	MAF_USDA=8.235
NC_035082.1	17183382	.	A	C	.	.	MAF_INRAE=36.076;MAF_USDA=25.882
NC_035082.1	17183460	.	C	T	.	.	MAF_USDA=2.459
NC_035082.1	17183465	.	T	C	.	.	MAF_INRAE=21.519;MAF_USDA=8.235
NC_035082.1	17183468	.	C	T	.	.	MAF_INRAE=3.797;MAF_USDA=25.882
NC_035082.1	17183485	.	A	T	.	.	MAF_INRAE=12.658;MAF_USDA=6.557
NC_035082.1	17183564	.	C	T	.	.	MAF_INRAE=5.263;MAF_USDA=12.353
NC_035082.1	17183705	.	T	A	.	.	MAF_USDA=1.639
NC_035082.1	17183793	.	C	G	.	.	MAF_USDA=12.295
NC_035082.1	17183813	.	T	C	.	.	MAF_INRAE=34.81;MAF_USDA=13.529
NC_035082.1	17183887	.	G	T	.	.	MAF_INRAE=5.263;MAF_USDA=12.353
NC_035082.1	17183956	.	G	A	.	.	MAF_USDA=1.639
NC_035082.1	17183973	.	G	T	.	.	MAF_INRAE=10.526;MAF_USDA=3.529
NC_035082.1	17184077	.	C	T	.	.	MAF_USDA=2.459
NC_035082.1	17184108	.	C	T	.	.	MAF_INRAE=11.667;MAF_USDA=5.882
NC_035082.1	17184150	.	A	G	.	.	MAF_INRAE=5.263;MAF_USDA=10.588
NC_035082.1	17184195	.	G	A	.	.	MAF_INRAE=13.924;MAF_USDA=45.294
NC_035082.1	17184279	.	T	C	.	.	MAF_USDA=4.918
NC_035082.1	17184417	.	C	T	.	.	MAF_INRAE=48.734;MAF_USDA=17.059
NC_035082.1	17184459	.	A	T	.	.	MAF_USDA=2.459
NC_035082.1	17184464	.	G	T	.	.	MAF_INRAE=32.278;MAF_USDA=13.529
NC_035082.1	17184503	.	G	A	.	.	MAF_INRAE=3.797;MAF_USDA=27.381
NC_035082.1	17184541	.	G	T	.	.	MAF_USDA=1.639
NC_035082.1	17184569	.	A	T	.	.	MAF_INRAE=34.177;MAF_USDA=12.941
NC_035082.1	17184585	.	A	G	.	.	MAF_INRAE=34.177;MAF_USDA=13.095
NC_035082.1	17184674	.	C	G	.	.	MAF_INRAE=48.734;MAF_USDA=17.262
NC_035082.1	17184697	.	A	G	.	.	MAF_INRAE=22.152;MAF_USDA=8.333
NC_035082.1	17184708	.	C	T	.	.	MAF_INRAE=12.658;MAF_USDA=6.667
NC_035082.1	17184828	.	A	G	.	.	MAF_INRAE=50.0;MAF_USDA=17.647
NC_035082.1	17184864	.	C	A	.	.	MAF_INRAE=3.797;MAF_USDA=25.882
NC_035082.1	17184872	.	A	C	.	.	MAF_INRAE=12.658;MAF_USDA=42.941
NC_035082.1	17185005	.	C	A	.	.	MAF_INRAE=22.152;MAF_USDA=8.824
NC_035082.1	17185006	.	T	C	.	.	MAF_INRAE=32.5;MAF_USDA=34.118
NC_035082.1	17185014	.	A	C	.	.	MAF_INRAE=36.076;MAF_USDA=36.471
NC_035082.1	17185056	.	A	G	.	.	MAF_INRAE=36.076;MAF_USDA=36.471
NC_035082.1	17185060	.	A	T	.	.	MAF_INRAE=32.5;MAF_USDA=36.471
NC_035082.1	17185094	.	A	T	.	.	MAF_INRAE=5.263;MAF_USDA=11.176
NC_035082.1	17185120	.	T	A	.	.	MAF_USDA=12.941
NC_035082.1	17185121	.	T	A	.	.	MAF_USDA=12.941
NC_035082.1	17185122	.	T	A	.	.	MAF_USDA=17.647
NC_035082.1	17185123	.	A	T	.	.	MAF_INRAE=44.937;MAF_USDA=32.941
NC_035082.1	17185124	.	A	T	.	.	MAF_USDA=7.647
NC_035082.1	17185146	.	C	T	.	.	MAF_INRAE=10.0
NC_035082.1	17185189	.	C	A	.	.	MAF_USDA=1.639
NC_035082.1	17185190	.	A	C	.	.	MAF_USDA=1.639
NC_035082.1	17185245	.	C	T	.	.	MAF_USDA=1.639
NC_035082.1	17185250	.	C	T	.	.	MAF_INRAE=15.789
NC_035082.1	17185379	.	A	G	.	.	MAF_INRAE=34.177;MAF_USDA=14.706
NC_035082.1	17185472	.	C	T	.	.	MAF_USDA=2.459
NC_035082.1	17185503	.	A	G	.	.	MAF_INRAE=22.785;MAF_USDA=23.529
NC_035082.1	17185515	.	A	G	.	.	MAF_INRAE=22.785;MAF_USDA=28.824
NC_035082.1	17185664	.	G	T	.	.	MAF_INRAE=5.263;MAF_USDA=11.765
NC_035082.1	17185692	.	C	A	.	.	MAF_USDA=7.377
NC_035082.1	17185695	.	T	G	.	.	MAF_INRAE=30.833;MAF_USDA=10.588
NC_035082.1	17185750	.	C	T	.	.	MAF_USDA=4.918
NC_035082.1	17185780	.	C	T	.	.	MAF_USDA=1.639
NC_035082.1	17185851	.	T	G	.	.	MAF_INRAE=39.241;MAF_USDA=30.0
NC_035082.1	17185861	.	G	A	.	.	MAF_INRAE=8.228;MAF_USDA=2.459
NC_035082.1	17185920	.	G	T	.	.	MAF_USDA=45.294
NC_035082.1	17186029	.	A	C	.	.	MAF_INRAE=5.063;MAF_USDA=26.23
NC_035082.1	17186041	.	G	A	.	.	MAF_INRAE=49.367;MAF_USDA=17.647
NC_035082.1	17186066	.	C	A	.	.	MAF_INRAE=22.152;MAF_USDA=8.235
NC_035082.1	17186121	.	C	A	.	.	MAF_INRAE=15.789;MAF_USDA=4.098
NC_035082.1	17186165	.	G	A	.	.	MAF_INRAE=17.089;MAF_USDA=38.824
NC_035082.1	17186171	.	A	T	.	.	MAF_INRAE=17.089
NC_035082.1	17186189	.	A	C	.	.	MAF_INRAE=12.025;MAF_USDA=38.824
NC_035082.1	17186191	.	T	C	.	.	MAF_INRAE=14.167;MAF_USDA=38.824
NC_035082.1	17186273	.	A	G	.	.	MAF_USDA=1.639
NC_035082.1	17186303	.	C	A	.	.	MAF_INRAE=11.667
NC_035082.1	17186338	.	C	A	.	.	MAF_USDA=4.918
NC_035082.1	17186363	.	C	T	.	.	MAF_INRAE=8.228;MAF_USDA=2.459
NC_035082.1	17186364	.	A	G	.	.	MAF_INRAE=31.667;MAF_USDA=10.588
NC_035082.1	17186384	.	G	A	.	.	MAF_INRAE=17.089;MAF_USDA=38.824
NC_035082.1	17186390	.	A	T	.	.	MAF_INRAE=48.734;MAF_USDA=16.471
NC_035082.1	17186457	.	A	C	.	.	MAF_INRAE=12.658;MAF_USDA=42.941
NC_035082.1	17186513	.	C	T	.	.	MAF_INRAE=8.228;MAF_USDA=2.459
NC_035082.1	17186547	.	G	A	.	.	MAF_INRAE=48.101;MAF_USDA=28.235
NC_035082.1	17186553	.	C	A	.	.	MAF_INRAE=10.0
NC_035082.1	17186584	.	A	T	.	.	MAF_USDA=1.639
NC_035082.1	17186602	.	A	G	.	.	MAF_INRAE=5.063;MAF_USDA=24.59
NC_035082.1	17186616	.	T	G	.	.	MAF_INRAE=5.063;MAF_USDA=25.833
NC_035082.1	17186643	.	A	G	.	.	MAF_INRAE=7.595;MAF_USDA=2.5
NC_035082.1	17186681	.	G	T	.	.	MAF_INRAE=5.063;MAF_USDA=25.0
NC_035082.1	17186698	.	C	G	.	.	MAF_INRAE=12.658;MAF_USDA=45.238
NC_035082.1	17186737	.	T	A	.	.	MAF_INRAE=17.089;MAF_USDA=27.083
NC_035082.1	17186742	.	T	C	.	.	MAF_USDA=3.333
NC_035082.1	17186807	.	A	G	.	.	MAF_INRAE=15.789
NC_035082.1	17186836	.	C	T	.	.	MAF_USDA=7.647
NC_035082.1	17186879	.	G	A	.	.	MAF_INRAE=15.789;MAF_USDA=20.482
NC_035082.1	17186884	.	A	G	.	.	MAF_INRAE=15.789;MAF_USDA=19.277
NC_035082.1	17186933	.	A	G	.	.	MAF_INRAE=10.526;MAF_USDA=47.024
NC_035082.1	17186985	.	T	C	.	.	MAF_INRAE=6.329;MAF_USDA=26.23
NC_035082.1	17187033	.	G	A	.	.	MAF_USDA=1.639
NC_035082.1	17187084	.	C	T	.	.	MAF_INRAE=13.291;MAF_USDA=43.529
NC_035082.1	17187302	.	A	G	.	.	MAF_USDA=3.279
NC_035082.1	17187326	.	A	G	.	.	MAF_INRAE=11.667;MAF_USDA=5.882
NC_035082.1	17187428	.	G	T	.	.	MAF_INRAE=10.833;MAF_USDA=2.353
NC_035082.1	17187489	.	G	A	.	.	MAF_INRAE=17.089;MAF_USDA=38.824
NC_035082.1	17187716	.	A	G	.	.	MAF_INRAE=47.468;MAF_USDA=27.647
NC_035082.1	17187802	.	T	G	.	.	MAF_INRAE=12.658;MAF_USDA=2.941
NC_035082.1	17187804	.	G	A	.	.	MAF_INRAE=10.0
NC_035082.1	17187847	.	G	A	.	.	MAF_INRAE=10.526;MAF_USDA=21.176
NC_035082.1	17187865	.	A	C	.	.	MAF_INRAE=15.789;MAF_USDA=4.098
NC_035082.1	17187931	.	T	C	.	.	MAF_INRAE=47.468;MAF_USDA=37.5
NC_035082.1	17187942	.	G	A	.	.	MAF_USDA=6.557
NC_035082.1	17187961	.	G	A	.	.	MAF_USDA=2.459
NC_035082.1	17187970	.	G	A	.	.	MAF_INRAE=8.228;MAF_USDA=9.016
NC_035082.1	17187988	.	A	C	.	.	MAF_USDA=1.639
NC_035082.1	17188197	.	C	T	.	.	MAF_INRAE=44.937;MAF_USDA=18.824
NC_035082.1	17188198	.	G	A	.	.	MAF_INRAE=5.263
NC_035082.1	17188260	.	G	T	.	.	MAF_INRAE=48.101;MAF_USDA=27.647
NC_035082.1	17188365	.	G	A	.	.	MAF_INRAE=44.304;MAF_USDA=44.118
NC_035082.1	17188460	.	G	A	.	.	MAF_USDA=5.882
NC_035082.1	17188520	.	A	G	.	.	MAF_INRAE=5.063;MAF_USDA=21.311
NC_035082.1	17188562	.	A	T	.	.	MAF_INRAE=44.304;MAF_USDA=41.176
NC_035082.1	17188610	.	C	A	.	.	MAF_USDA=2.459
NC_035082.1	17188630	.	T	C	.	.	MAF_INRAE=45.57;MAF_USDA=16.471
NC_035082.1	17188704	.	G	A	.	.	MAF_INRAE=10.526;MAF_USDA=31.176
NC_035082.1	17188780	.	C	T	.	.	MAF_USDA=4.918
NC_035082.1	17188785	.	C	G	.	.	MAF_INRAE=10.526;MAF_USDA=12.941
NC_035082.1	17188807	.	C	T	.	.	MAF_INRAE=10.526
NC_035082.1	17188888	.	C	T	.	.	MAF_USDA=1.639
NC_035082.1	17188923	.	T	C	.	.	MAF_INRAE=6.329;MAF_USDA=25.41
NC_035082.1	17189027	.	A	G	.	.	MAF_INRAE=39.873;MAF_USDA=22.941
NC_035082.1	17189089	.	T	G	.	.	MAF_INRAE=15.789;MAF_USDA=3.279
NC_035082.1	17189204	.	C	T	.	.	MAF_USDA=11.765
NC_035082.1	17189228	.	G	A	.	.	MAF_USDA=4.918
NC_035082.1	17189276	.	G	A	.	.	MAF_INRAE=5.063;MAF_USDA=22.131
NC_035082.1	17189365	.	G	A	.	.	MAF_USDA=2.083
NC_035082.1	17189381	.	G	A	.	.	MAF_INRAE=5.063;MAF_USDA=22.131
NC_035082.1	17189428	.	C	T	.	.	MAF_USDA=1.667
NC_035082.1	17189456	.	C	G	.	.	MAF_USDA=46.429
NC_035082.1	17189543	.	G	A	.	.	MAF_USDA=5.0
NC_035082.1	17189618	.	C	T	.	.	MAF_INRAE=38.333;MAF_USDA=22.892
NC_035082.1	17189657	.	G	A	.	.	MAF_INRAE=13.333
NC_035082.1	17189745	.	C	A	.	.	MAF_INRAE=10.0
NC_035082.1	17189760	.	T	G	.	.	MAF_INRAE=10.0
NC_035082.1	17189781	.	G	A	.	.	MAF_INRAE=48.734;MAF_USDA=18.75
NC_035082.1	17189804	.	A	G	.	.	MAF_INRAE=49.367;MAF_USDA=24.118
NC_035082.1	17189805	.	T	C	.	.	MAF_INRAE=47.5;MAF_USDA=47.059
NC_035082.1	17189810	.	C	A	.	.	MAF_INRAE=5.063;MAF_USDA=19.672
NC_035082.1	17189814	.	G	A	.	.	MAF_INRAE=46.203;MAF_USDA=43.529
NC_035082.1	17189838	.	G	T	.	.	MAF_INRAE=46.203;MAF_USDA=16.667
NC_035082.1	17189862	.	C	A	.	.	MAF_USDA=1.639
NC_035082.1	17190023	.	C	G	.	.	MAF_INRAE=50.0;MAF_USDA=22.917
NC_035082.1	17190058	.	A	C	.	.	MAF_USDA=18.75
NC_035082.1	17190119	.	G	T	.	.	MAF_INRAE=50.0;MAF_USDA=13.69
NC_035082.1	17190181	.	C	T	.	.	MAF_INRAE=10.833;MAF_USDA=6.25
NC_035082.1	17190184	.	T	G	.	.	MAF_INRAE=5.063;MAF_USDA=2.941
NC_035082.1	17190213	.	G	A	.	.	MAF_INRAE=15.789;MAF_USDA=4.098
NC_035082.1	17190252	.	A	G	.	.	MAF_INRAE=10.526;MAF_USDA=29.412
NC_035082.1	17190379	.	G	A	.	.	MAF_INRAE=10.526;MAF_USDA=28.235
NC_035082.1	17190395	.	A	G	.	.	MAF_INRAE=5.263;MAF_USDA=7.059
NC_035082.1	17190446	.	T	C	.	.	MAF_INRAE=7.5;MAF_USDA=2.459
NC_035082.1	17190487	.	T	C	.	.	MAF_INRAE=34.81;MAF_USDA=20.833
NC_035082.1	17190505	.	A	G	.	.	MAF_INRAE=47.5
NC_035082.1	17190508	.	C	G	.	.	MAF_INRAE=48.333;MAF_USDA=41.667
NC_035082.1	17190549	.	T	C	.	.	MAF_INRAE=49.167;MAF_USDA=43.75
NC_035082.1	17190553	.	A	G	.	.	MAF_INRAE=47.5
NC_035082.1	17190578	.	A	T	.	.	MAF_USDA=6.25
NC_035082.1	17190647	.	C	A	.	.	MAF_USDA=6.25
NC_035082.1	17190720	.	T	C	.	.	MAF_INRAE=15.789
NC_035082.1	17190765	.	A	C	.	.	MAF_USDA=14.583
NC_035082.1	17190805	.	C	T	.	.	MAF_INRAE=44.167;MAF_USDA=23.529
NC_035082.1	17190878	.	T	G	.	.	MAF_USDA=4.098
NC_035082.1	17190900	.	C	T	.	.	MAF_INRAE=6.329;MAF_USDA=28.689
NC_035082.1	17190951	.	C	G	.	.	MAF_USDA=3.279
NC_035082.1	17190979	.	C	A	.	.	MAF_INRAE=39.241;MAF_USDA=21.176
NC_035082.1	17190999	.	A	T	.	.	MAF_INRAE=6.329;MAF_USDA=26.23
NC_035082.1	17191068	.	T	C	.	.	MAF_INRAE=10.526;MAF_USDA=4.118
NC_035082.1	17191108	.	T	C	.	.	MAF_USDA=2.459
NC_035082.1	17191142	.	A	C	.	.	MAF_INRAE=15.789;MAF_USDA=27.049
NC_035082.1	17191144	.	G	T	.	.	MAF_INRAE=43.333;MAF_USDA=22.941
NC_035082.1	17191240	.	C	T	.	.	MAF_INRAE=5.063;MAF_USDA=20.492
NC_035082.1	17191290	.	A	C	.	.	MAF_USDA=3.333
NC_035082.1	17191314	.	G	C	.	.	MAF_INRAE=46.835;MAF_USDA=48.214
NC_035082.1	17191344	.	A	G	.	.	MAF_INRAE=39.241;MAF_USDA=20.588
NC_035082.1	17191398	.	A	T	.	.	MAF_USDA=5.882
NC_035082.1	17191402	.	A	C	.	.	MAF_USDA=4.098
NC_035082.1	17191428	.	T	C	.	.	MAF_INRAE=45.57;MAF_USDA=41.765
NC_035082.1	17191556	.	G	T	.	.	MAF_USDA=1.639
NC_035082.1	17191574	.	T	C	.	.	MAF_INRAE=5.063;MAF_USDA=20.492
NC_035082.1	17191718	.	G	T	.	.	MAF_USDA=2.459
NC_035082.1	17191760	.	C	T	.	.	MAF_INRAE=49.367;MAF_USDA=46.471
NC_035082.1	17191800	.	A	G	.	.	MAF_INRAE=39.873;MAF_USDA=21.765
NC_035082.1	17191846	.	G	A	.	.	MAF_USDA=1.639
NC_035082.1	17191910	.	T	C	.	.	MAF_INRAE=39.241;MAF_USDA=21.765
NC_035082.1	17191924	.	C	T	.	.	MAF_INRAE=5.263;MAF_USDA=10.0
NC_035082.1	17191925	.	G	A	.	.	MAF_INRAE=50.0;MAF_USDA=17.059
NC_035082.1	17191935	.	G	A	.	.	MAF_INRAE=10.0
NC_035082.1	17191938	.	G	T	.	.	MAF_INRAE=39.241;MAF_USDA=21.765
NC_035082.1	17191954	.	A	G	.	.	MAF_INRAE=45.57;MAF_USDA=42.353
NC_035082.1	17191976	.	C	T	.	.	MAF_USDA=2.5
NC_035082.1	17192073	.	C	A	.	.	MAF_USDA=2.083
NC_035082.1	17192142	.	G	A	.	.	MAF_INRAE=39.241;MAF_USDA=21.176
NC_035082.1	17192253	.	A	G	.	.	MAF_INRAE=39.873;MAF_USDA=21.176
NC_035082.1	17192359	.	G	T	.	.	MAF_INRAE=39.241;MAF_USDA=21.765
NC_035082.1	17192374	.	A	T	.	.	MAF_INRAE=1.667
NC_035082.1	17192427	.	T	G	.	.	MAF_INRAE=6.329;MAF_USDA=27.869
NC_035082.1	17192459	.	C	A	.	.	MAF_INRAE=46.835;MAF_USDA=47.647
NC_035082.1	17192556	.	G	T	.	.	MAF_USDA=12.353
NC_035082.1	17192713	.	C	T	.	.	MAF_INRAE=15.789;MAF_USDA=4.918
NC_035082.1	17192749	.	G	A	.	.	MAF_INRAE=5.263;MAF_USDA=10.0
NC_035082.1	17192750	.	C	T	.	.	MAF_USDA=2.083
NC_035082.1	17192804	.	T	G	.	.	MAF_USDA=4.098
NC_035082.1	17192842	.	C	T	.	.	MAF_INRAE=1.667
NC_035082.1	17193015	.	G	A	.	.	MAF_USDA=1.639
NC_035082.1	17193078	.	G	C	.	.	MAF_USDA=1.639
NC_035082.1	17193161	.	T	G	.	.	MAF_USDA=1.639
NC_035082.1	17193200	.	T	C	.	.	MAF_INRAE=39.241;MAF_USDA=22.941
NC_035082.1	17193203	.	G	T	.	.	MAF_INRAE=43.333;MAF_USDA=16.667
NC_035082.1	17193204	.	C	T	.	.	MAF_INRAE=43.333;MAF_USDA=16.667
NC_035082.1	17193283	.	T	A	.	.	MAF_USDA=2.5
NC_035082.1	17193290	.	C	A	.	.	MAF_INRAE=10.127;MAF_USDA=11.31
NC_035082.1	17193313	.	G	T	.	.	MAF_INRAE=1.667
NC_035082.1	17193352	.	G	T	.	.	MAF_INRAE=5.263;MAF_USDA=10.0
NC_035082.1	17193379	.	C	T	.	.	MAF_USDA=1.639
NC_035082.1	17193409	.	C	T	.	.	MAF_INRAE=6.329;MAF_USDA=6.25
NC_035082.1	17193537	.	C	T	.	.	MAF_USDA=42.169
NC_035082.1	17194081	.	C	T	.	.	MAF_USDA=33.333
NC_035082.1	17194139	.	G	T	.	.	MAF_USDA=2.459
NC_035082.1	17194222	.	C	T	.	.	MAF_INRAE=9.494;MAF_USDA=7.377
NC_035082.1	17194382	.	C	T	.	.	MAF_INRAE=39.873;MAF_USDA=20.588
NC_035082.1	17194501	.	T	C	.	.	MAF_INRAE=39.241;MAF_USDA=21.176
NC_035082.1	17194565	.	A	C	.	.	MAF_INRAE=39.241;MAF_USDA=22.353
NC_035082.1	17194566	.	C	T	.	.	MAF_INRAE=43.333;MAF_USDA=21.765
NC_035082.1	17194601	.	T	A	.	.	MAF_INRAE=1.667;MAF_USDA=6.557
NC_035082.1	17194631	.	G	A	.	.	MAF_INRAE=46.835;MAF_USDA=45.882
NC_035082.1	17194646	.	T	G	.	.	MAF_INRAE=45.57;MAF_USDA=42.353
NC_035082.1	17194667	.	C	T	.	.	MAF_INRAE=5.263;MAF_USDA=8.824
NC_035082.1	17194728	.	A	C	.	.	MAF_USDA=1.639
NC_035082.1	17194742	.	T	G	.	.	MAF_INRAE=6.329;MAF_USDA=28.689
NC_035082.1	17194771	.	G	T	.	.	MAF_INRAE=10.526;MAF_USDA=8.235
NC_035082.1	17194778	.	C	T	.	.	MAF_USDA=4.118
NC_035082.1	17194841	.	T	A	.	.	MAF_INRAE=10.833;MAF_USDA=6.25
NC_035082.1	17194926	.	C	G	.	.	MAF_USDA=2.459
NC_035082.1	17194932	.	G	A	.	.	MAF_INRAE=5.263;MAF_USDA=8.824
NC_035082.1	17195154	.	G	T	.	.	MAF_INRAE=41.772;MAF_USDA=36.471
NC_035082.1	17195176	.	C	T	.	.	MAF_INRAE=5.263;MAF_USDA=8.824
NC_035082.1	17195179	.	A	G	.	.	MAF_USDA=1.639
NC_035082.1	17195198	.	A	G	.	.	MAF_INRAE=10.833;MAF_USDA=2.353
NC_035082.1	17195199	.	T	C	.	.	MAF_INRAE=11.667;MAF_USDA=5.882
NC_035082.1	17195367	.	C	G	.	.	MAF_USDA=1.639
NC_035082.1	17195458	.	C	G	.	.	MAF_USDA=2.459
NC_035082.1	17195517	.	G	T	.	.	MAF_INRAE=1.667;MAF_USDA=6.557
NC_035082.1	17195526	.	G	T	.	.	MAF_INRAE=33.544;MAF_USDA=33.529
NC_035082.1	17195539	.	C	T	.	.	MAF_USDA=8.824
NC_035082.1	17195637	.	G	T	.	.	MAF_INRAE=1.667;MAF_USDA=7.5
NC_035082.1	17195646	.	T	G	.	.	MAF_USDA=2.586
NC_035082.1	17195648	.	A	C	.	.	MAF_INRAE=29.114;MAF_USDA=18.293
NC_035082.1	17195662	.	G	A	.	.	MAF_USDA=12.5
NC_035082.1	17195722	.	T	G	.	.	MAF_INRAE=2.5;MAF_USDA=6.25
NC_035082.1	17195775	.	C	T	.	.	MAF_INRAE=10.0;MAF_USDA=6.25
NC_035082.1	17195794	.	G	A	.	.	MAF_INRAE=15.789
NC_035082.1	17195847	.	T	C	.	.	MAF_INRAE=10.833;MAF_USDA=4.167
NC_035082.1	17196021	.	C	A	.	.	MAF_USDA=4.098
NC_035082.1	17196079	.	A	T	.	.	MAF_INRAE=3.797;MAF_USDA=2.353
NC_035082.1	17196135	.	G	A	.	.	MAF_USDA=4.098
NC_035082.1	17196148	.	T	G	.	.	MAF_USDA=5.294
NC_035082.1	17196192	.	C	T	.	.	MAF_INRAE=1.667;MAF_USDA=5.738
NC_035082.1	17196339	.	C	T	.	.	MAF_INRAE=10.833;MAF_USDA=4.706
NC_035082.1	17196344	.	C	T	.	.	MAF_USDA=1.639
NC_035082.1	17196411	.	A	G	.	.	MAF_INRAE=5.263;MAF_USDA=8.824
NC_035082.1	17196442	.	C	T	.	.	MAF_INRAE=10.833;MAF_USDA=2.353
NC_035082.1	17196450	.	C	A	.	.	MAF_INRAE=2.532;MAF_USDA=14.706
NC_035082.1	17196605	.	C	T	.	.	MAF_USDA=2.083
NC_035082.1	17196799	.	T	G	.	.	MAF_INRAE=5.263;MAF_USDA=10.0
NC_035082.1	17196820	.	A	T	.	.	MAF_INRAE=5.063;MAF_USDA=22.131
NC_035082.1	17196958	.	A	C	.	.	MAF_INRAE=5.063;MAF_USDA=2.941
NC_035082.1	17197070	.	G	T	.	.	MAF_USDA=1.639
NC_035082.1	17197083	.	A	G	.	.	MAF_INRAE=42.405;MAF_USDA=18.235
NC_035082.1	17197091	.	T	C	.	.	MAF_INRAE=1.667;MAF_USDA=5.738
NC_035082.1	17197222	.	A	G	.	.	MAF_INRAE=2.532;MAF_USDA=14.706
NC_035082.1	17197224	.	G	A	.	.	MAF_INRAE=1.667;MAF_USDA=14.706
NC_035082.1	17197367	.	C	A	.	.	MAF_INRAE=11.667;MAF_USDA=5.882
NC_035082.1	17197416	.	G	T	.	.	MAF_USDA=4.098
NC_035082.1	17197420	.	A	G	.	.	MAF_USDA=6.25
NC_035082.1	17197639	.	G	A	.	.	MAF_USDA=1.639
NC_035082.1	17197654	.	G	C	.	.	MAF_INRAE=5.263;MAF_USDA=14.706
NC_035082.1	17197685	.	A	C	.	.	MAF_INRAE=2.532;MAF_USDA=14.706
NC_035082.1	17197686	.	G	A	.	.	MAF_INRAE=1.667;MAF_USDA=14.706
NC_035082.1	17197730	.	A	T	.	.	MAF_INRAE=41.772;MAF_USDA=17.647
NC_035082.1	17197748	.	C	G	.	.	MAF_USDA=2.459
NC_035082.1	17197775	.	A	C	.	.	MAF_INRAE=2.532;MAF_USDA=14.706
NC_035082.1	17197781	.	C	T	.	.	MAF_USDA=2.459
NC_035082.1	17197784	.	A	C	.	.	MAF_INRAE=10.526;MAF_USDA=15.882
NC_035082.1	17197798	.	C	T	.	.	MAF_INRAE=5.263;MAF_USDA=22.917
NC_035082.1	17197804	.	G	A	.	.	MAF_INRAE=2.532;MAF_USDA=14.706
NC_035082.1	17197857	.	A	G	.	.	MAF_USDA=1.639
NC_035082.1	17197873	.	C	T	.	.	MAF_USDA=1.639
NC_035082.1	17197885	.	G	A	.	.	MAF_USDA=4.118
NC_035082.1	17197903	.	T	G	.	.	MAF_USDA=8.824
NC_035082.1	17197910	.	T	A	.	.	MAF_INRAE=1.667;MAF_USDA=6.557
NC_035082.1	17197934	.	T	G	.	.	MAF_USDA=1.639
NC_035082.1	17197968	.	G	T	.	.	MAF_USDA=1.639
NC_035082.1	17197994	.	T	A	.	.	MAF_INRAE=2.532;MAF_USDA=14.706
NC_035082.1	17198064	.	A	T	.	.	MAF_INRAE=10.526;MAF_USDA=8.235
NC_035082.1	17198182	.	G	A	.	.	MAF_INRAE=10.526;MAF_USDA=13.529
NC_035082.1	17198228	.	A	C	.	.	MAF_USDA=2.459
NC_035082.1	17198259	.	A	T	.	.	MAF_INRAE=5.263;MAF_USDA=14.583
NC_035082.1	17198268	.	G	A	.	.	MAF_INRAE=2.532;MAF_USDA=12.941
NC_035082.1	17198363	.	C	A	.	.	MAF_USDA=4.098
NC_035082.1	17198427	.	A	G	.	.	MAF_INRAE=2.532;MAF_USDA=14.706
NC_035082.1	17198493	.	G	A	.	.	MAF_USDA=1.639
NC_035082.1	17198514	.	C	T	.	.	MAF_INRAE=2.532;MAF_USDA=14.706
NC_035082.1	17198691	.	C	A	.	.	MAF_USDA=2.459
NC_035082.1	17198704	.	C	T	.	.	MAF_INRAE=11.667;MAF_USDA=9.412
NC_035082.1	17198901	.	G	A	.	.	MAF_INRAE=2.532;MAF_USDA=14.706
NC_035082.1	17199093	.	C	G	.	.	MAF_INRAE=31.013;MAF_USDA=18.824
NC_035082.1	17199132	.	A	C	.	.	MAF_INRAE=2.532;MAF_USDA=14.706
NC_035082.1	17199226	.	T	C	.	.	MAF_INRAE=2.532;MAF_USDA=14.118
NC_035082.1	17199284	.	A	C	.	.	MAF_INRAE=2.532;MAF_USDA=14.118
NC_035082.1	17199325	.	T	C	.	.	MAF_INRAE=2.532;MAF_USDA=14.118
NC_035082.1	17199351	.	A	G	.	.	MAF_USDA=1.639
NC_035082.1	17199374	.	G	A	.	.	MAF_INRAE=2.532;MAF_USDA=14.706
NC_035082.1	17199438	.	G	T	.	.	MAF_INRAE=2.532;MAF_USDA=14.706
NC_035082.1	17199556	.	C	A	.	.	MAF_INRAE=2.532;MAF_USDA=17.647
NC_035082.1	17199558	.	T	C	.	.	MAF_INRAE=1.667;MAF_USDA=14.706
NC_035082.1	17199559	.	T	G	.	.	MAF_USDA=1.639
NC_035082.1	17199674	.	G	A	.	.	MAF_USDA=4.098
NC_035082.1	17199948	.	G	A	.	.	MAF_INRAE=2.532;MAF_USDA=15.294
NC_035082.1	17199952	.	T	C	.	.	MAF_USDA=8.824
NC_035082.1	17199976	.	A	C	.	.	MAF_INRAE=5.263;MAF_USDA=14.583
NC_035082.1	17200035	.	G	A	.	.	MAF_USDA=1.639
NC_035082.1	17200044	.	A	T	.	.	MAF_USDA=3.279
NC_035082.1	17200047	.	T	G	.	.	MAF_USDA=3.279
NC_035082.1	17200098	.	C	T	.	.	MAF_USDA=1.639
NC_035082.1	17200118	.	A	C	.	.	MAF_INRAE=2.532;MAF_USDA=14.118
NC_035082.1	17200119	.	A	G	.	.	MAF_USDA=1.639
NC_035082.1	17200484	.	G	A	.	.	MAF_USDA=2.459
NC_035082.1	17200541	.	G	A	.	.	MAF_INRAE=5.263;MAF_USDA=8.824
NC_035082.1	17200567	.	T	C	.	.	MAF_USDA=13.529
NC_035082.1	17200589	.	T	A	.	.	MAF_INRAE=10.526;MAF_USDA=4.118
NC_035082.1	17200590	.	C	T	.	.	MAF_USDA=4.118
NC_035082.1	17200633	.	T	C	.	.	MAF_INRAE=1.667;MAF_USDA=5.738
NC_035082.1	17200660	.	C	T	.	.	MAF_USDA=2.459
NC_035082.1	17200707	.	C	A	.	.	MAF_INRAE=46.203;MAF_USDA=17.059
NC_035082.1	17200738	.	C	A	.	.	MAF_INRAE=5.063;MAF_USDA=2.353
NC_035082.1	17200741	.	C	A	.	.	MAF_USDA=1.639
NC_035082.1	17200820	.	A	C	.	.	MAF_INRAE=5.263;MAF_USDA=14.706
NC_035082.1	17200824	.	G	T	.	.	MAF_USDA=1.639
NC_035082.1	17200840	.	A	G	.	.	MAF_INRAE=47.5;MAF_USDA=35.417
NC_035082.1	17200841	.	T	A	.	.	MAF_USDA=2.459
NC_035082.1	17200850	.	C	T	.	.	MAF_USDA=8.197
NC_035082.1	17200957	.	C	T	.	.	MAF_INRAE=40.506;MAF_USDA=18.824
NC_035082.1	17201050	.	G	A	.	.	MAF_INRAE=2.532;MAF_USDA=13.529
NC_035082.1	17201099	.	A	G	.	.	MAF_USDA=2.459
NC_035082.1	17201161	.	T	C	.	.	MAF_INRAE=2.532;MAF_USDA=18.235
NC_035082.1	17201169	.	G	A	.	.	MAF_USDA=1.639
NC_035082.1	17201173	.	G	A	.	.	MAF_USDA=1.639
NC_035082.1	17201275	.	A	G	.	.	MAF_INRAE=31.013;MAF_USDA=17.059
NC_035082.1	17201276	.	G	T	.	.	MAF_INRAE=1.667;MAF_USDA=14.118
NC_035082.1	17201332	.	C	T	.	.	MAF_INRAE=15.789
NC_035082.1	17201336	.	T	C	.	.	MAF_USDA=1.639
NC_035082.1	17201376	.	T	C	.	.	MAF_USDA=1.639
NC_035082.1	17201428	.	C	A	.	.	MAF_INRAE=5.263;MAF_USDA=8.824
NC_035082.1	17201514	.	C	T	.	.	MAF_USDA=2.459
NC_035082.1	17201731	.	A	G	.	.	MAF_INRAE=6.962;MAF_USDA=18.235
NC_035082.1	17201773	.	T	C	.	.	MAF_INRAE=5.263;MAF_USDA=14.118
NC_035082.1	17201839	.	G	A	.	.	MAF_USDA=1.765
NC_035082.1	17202003	.	C	A	.	.	MAF_USDA=4.098
NC_035082.1	17202038	.	G	T	.	.	MAF_INRAE=10.526;MAF_USDA=4.118
NC_035082.1	17202066	.	G	T	.	.	MAF_USDA=4.098
NC_035082.1	17202107	.	C	T	.	.	MAF_INRAE=39.241;MAF_USDA=36.471
NC_035082.1	17202112	.	T	A	.	.	MAF_INRAE=1.667
NC_035082.1	17202184	.	T	C	.	.	MAF_USDA=4.918
NC_035082.1	17202205	.	T	G	.	.	MAF_USDA=4.918
NC_035082.1	17202221	.	G	T	.	.	MAF_USDA=4.706
NC_035082.1	17202404	.	T	A	.	.	MAF_USDA=2.459
NC_035082.1	17202850	.	T	C	.	.	MAF_INRAE=41.772;MAF_USDA=18.235
NC_035082.1	17202941	.	G	A	.	.	MAF_USDA=1.639
NC_035082.1	17202981	.	C	T	.	.	MAF_INRAE=34.177;MAF_USDA=48.824
NC_035082.1	17202993	.	G	A	.	.	MAF_INRAE=1.667;MAF_USDA=6.557
NC_035082.1	17203160	.	C	T	.	.	MAF_USDA=1.639
NC_035082.1	17203163	.	G	T	.	.	MAF_INRAE=13.924;MAF_USDA=17.059
NC_035082.1	17203177	.	A	G	.	.	MAF_INRAE=10.759;MAF_USDA=11.765
NC_035082.1	17203193	.	G	A	.	.	MAF_USDA=1.639
NC_035082.1	17203262	.	A	G	.	.	MAF_INRAE=17.722;MAF_USDA=20.588
NC_035082.1	17203457	.	G	C	.	.	MAF_USDA=2.459
NC_035082.1	17203468	.	A	G	.	.	MAF_USDA=4.918
NC_035082.1	17203723	.	A	T	.	.	MAF_USDA=4.918
NC_035082.1	17203761	.	T	C	.	.	MAF_USDA=4.918
NC_035082.1	17203861	.	G	A	.	.	MAF_USDA=3.279
NC_035082.1	17203880	.	C	A	.	.	MAF_INRAE=17.722;MAF_USDA=44.118
NC_035082.1	17203889	.	C	A	.	.	MAF_USDA=3.279
NC_035082.1	17204000	.	A	G	.	.	MAF_INRAE=13.291;MAF_USDA=16.667
NC_035082.1	17204062	.	A	C	.	.	MAF_INRAE=41.772;MAF_USDA=17.059
NC_035082.1	17204071	.	A	G	.	.	MAF_INRAE=11.667;MAF_USDA=5.882
NC_035082.1	17204103	.	G	A	.	.	MAF_INRAE=11.667;MAF_USDA=20.0
NC_035082.1	17204108	.	T	G	.	.	MAF_USDA=1.639
NC_035082.1	17204262	.	C	T	.	.	MAF_INRAE=32.278;MAF_USDA=21.176
NC_035082.1	17204343	.	C	T	.	.	MAF_USDA=4.918
NC_035082.1	17204385	.	G	A	.	.	MAF_USDA=1.639
NC_035082.1	17204414	.	T	A	.	.	MAF_USDA=1.639
NC_035082.1	17204439	.	T	A	.	.	MAF_USDA=1.639
NC_035082.1	17204497	.	A	G	.	.	MAF_INRAE=8.228;MAF_USDA=1.639
NC_035082.1	17204733	.	T	C	.	.	MAF_INRAE=8.861;MAF_USDA=6.25
NC_035082.1	17204793	.	C	T	.	.	MAF_INRAE=7.5;MAF_USDA=6.557
NC_035082.1	17204797	.	T	C	.	.	MAF_INRAE=24.051;MAF_USDA=45.882
NC_035082.1	17204839	.	G	C	.	.	MAF_USDA=41.667
NC_035082.1	17204868	.	C	T	.	.	MAF_USDA=1.639
NC_035082.1	17204869	.	G	A	.	.	MAF_USDA=6.25
NC_035082.1	17204923	.	G	A	.	.	MAF_INRAE=41.772;MAF_USDA=18.235
NC_035082.1	17204941	.	A	G	.	.	MAF_INRAE=24.684;MAF_USDA=46.471
NC_035082.1	17204965	.	G	T	.	.	MAF_USDA=2.459
NC_035082.1	17205006	.	C	T	.	.	MAF_USDA=5.738
NC_035082.1	17205254	.	C	A	.	.	MAF_INRAE=8.228;MAF_USDA=16.667
NC_035082.1	17205263	.	A	T	.	.	MAF_INRAE=15.0
NC_035082.1	17205264	.	A	T	.	.	MAF_INRAE=32.278;MAF_USDA=43.75
NC_035082.1	17205304	.	C	T	.	.	MAF_INRAE=10.526;MAF_USDA=4.706
NC_035082.1	17205469	.	T	C	.	.	MAF_USDA=1.639
NC_035082.1	17205475	.	G	A	.	.	MAF_USDA=4.098
NC_035082.1	17205514	.	C	A	.	.	MAF_INRAE=24.684;MAF_USDA=46.471
NC_035082.1	17205583	.	G	T	.	.	MAF_INRAE=12.5;MAF_USDA=18.824
NC_035082.1	17205584	.	G	T	.	.	MAF_INRAE=25.0;MAF_USDA=47.647
NC_035082.1	17205601	.	A	G	.	.	MAF_USDA=4.918
NC_035082.1	17205605	.	G	T	.	.	MAF_INRAE=15.789;MAF_USDA=8.197
NC_035082.1	17205617	.	C	A	.	.	MAF_USDA=2.459
NC_035082.1	17205620	.	T	A	.	.	MAF_INRAE=3.333;MAF_USDA=6.25
NC_035082.1	17205633	.	C	T	.	.	MAF_INRAE=25.316;MAF_USDA=47.647
NC_035082.1	17205669	.	G	A	.	.	MAF_INRAE=4.43
NC_035082.1	17205689	.	C	A	.	.	MAF_INRAE=17.722;MAF_USDA=30.588
NC_035082.1	17205696	.	A	G	.	.	MAF_INRAE=24.684;MAF_USDA=45.882
NC_035082.1	17205728	.	T	A	.	.	MAF_USDA=3.279
NC_035082.1	17205743	.	C	A	.	.	MAF_INRAE=10.0;MAF_USDA=6.557
NC_035082.1	17205750	.	T	C	.	.	MAF_INRAE=7.595;MAF_USDA=24.706
NC_035082.1	17205754	.	C	T	.	.	MAF_USDA=2.459
NC_035082.1	17205793	.	C	T	.	.	MAF_USDA=4.918
NC_035082.1	17205814	.	C	A	.	.	MAF_USDA=1.639
NC_035082.1	17205857	.	A	G	.	.	MAF_USDA=1.639
NC_035082.1	17205879	.	C	T	.	.	MAF_USDA=3.279
NC_035082.1	17206114	.	T	A	.	.	MAF_USDA=1.639
NC_035082.1	17206183	.	G	A	.	.	MAF_USDA=1.639
NC_035082.1	17206221	.	C	T	.	.	MAF_INRAE=32.278;MAF_USDA=20.0
NC_035082.1	17206228	.	C	T	.	.	MAF_USDA=4.918
NC_035082.1	17206234	.	C	T	.	.	MAF_USDA=4.918
NC_035082.1	17206265	.	C	G	.	.	MAF_USDA=2.459
NC_035082.1	17206266	.	A	C	.	.	MAF_USDA=2.459
NC_035082.1	17206274	.	T	C	.	.	MAF_USDA=1.639
NC_035082.1	17206279	.	C	T	.	.	MAF_INRAE=5.263;MAF_USDA=22.917
NC_035082.1	17206292	.	A	T	.	.	MAF_USDA=1.639
NC_035082.1	17206294	.	T	A	.	.	MAF_USDA=1.639
NC_035082.1	17206295	.	G	T	.	.	MAF_USDA=1.639
NC_035082.1	17206298	.	G	A	.	.	MAF_USDA=1.639
NC_035082.1	17206313	.	C	T	.	.	MAF_USDA=1.639
NC_035082.1	17206320	.	A	T	.	.	MAF_INRAE=10.833
NC_035082.1	17206356	.	T	C	.	.	MAF_INRAE=24.684;MAF_USDA=48.824
NC_035082.1	17206357	.	G	A	.	.	MAF_INRAE=24.167;MAF_USDA=45.294
NC_035082.1	17206368	.	C	A	.	.	MAF_USDA=1.639
NC_035082.1	17206375	.	A	G	.	.	MAF_INRAE=11.667;MAF_USDA=11.176
NC_035082.1	17206439	.	C	T	.	.	MAF_INRAE=5.263;MAF_USDA=22.917
NC_035082.1	17206489	.	T	C	.	.	MAF_USDA=9.836
NC_035082.1	17206495	.	T	C	.	.	MAF_INRAE=11.667;MAF_USDA=10.588
NC_035082.1	17206543	.	C	T	.	.	MAF_INRAE=32.278;MAF_USDA=20.588
NC_035082.1	17206587	.	C	A	.	.	MAF_INRAE=32.278;MAF_USDA=20.588
NC_035082.1	17206606	.	C	T	.	.	MAF_INRAE=15.789
NC_035082.1	17206628	.	C	T	.	.	MAF_INRAE=32.278;MAF_USDA=21.176
NC_035082.1	17206732	.	T	A	.	.	MAF_INRAE=24.684;MAF_USDA=45.294
NC_035082.1	17206762	.	G	A	.	.	MAF_INRAE=15.789;MAF_USDA=9.016
NC_035082.1	17206881	.	T	A	.	.	MAF_USDA=4.918
NC_035082.1	17206895	.	G	C	.	.	MAF_INRAE=32.278;MAF_USDA=20.0
NC_035082.1	17206905	.	C	A	.	.	MAF_USDA=2.459
NC_035082.1	17206935	.	G	T	.	.	MAF_USDA=1.639
NC_035082.1	17207011	.	T	A	.	.	MAF_INRAE=32.911;MAF_USDA=20.0
NC_035082.1	17207168	.	C	T	.	.	MAF_USDA=6.471
NC_035082.1	17207205	.	G	A	.	.	MAF_USDA=2.459
NC_035082.1	17207207	.	C	T	.	.	MAF_INRAE=15.19;MAF_USDA=23.529
NC_035082.1	17207267	.	C	A	.	.	MAF_USDA=5.833
NC_035082.1	17207283	.	G	A	.	.	MAF_USDA=19.412
NC_035082.1	17207436	.	T	A	.	.	MAF_USDA=34.783
NC_035082.1	17207556	.	A	C	.	.	MAF_USDA=47.826
NC_035082.1	17207914	.	C	A	.	.	MAF_USDA=10.0
NC_035082.1	17207916	.	T	C	.	.	MAF_USDA=40.0
NC_035082.1	17208024	.	A	C	.	.	MAF_USDA=16.667
NC_035082.1	17208041	.	G	A	.	.	MAF_USDA=16.471
NC_035082.1	17208042	.	T	G	.	.	MAF_USDA=4.918
NC_035082.1	17208178	.	A	G	.	.	MAF_USDA=2.5
NC_035082.1	17208199	.	A	C	.	.	MAF_USDA=7.5
NC_035082.1	17208205	.	A	C	.	.	MAF_USDA=2.083
NC_035082.1	17208232	.	G	A	.	.	MAF_INRAE=10.0;MAF_USDA=8.197
NC_035082.1	17208394	.	A	G	.	.	MAF_INRAE=32.278;MAF_USDA=19.412
NC_035082.1	17208415	.	C	T	.	.	MAF_USDA=2.459
NC_035082.1	17208417	.	C	T	.	.	MAF_USDA=1.639
NC_035082.1	17208494	.	A	G	.	.	MAF_INRAE=41.772;MAF_USDA=17.059
NC_035082.1	17208545	.	G	T	.	.	MAF_USDA=1.639
NC_035082.1	17208569	.	G	A	.	.	MAF_USDA=1.765
NC_035082.1	17208592	.	G	T	.	.	MAF_INRAE=42.405;MAF_USDA=18.235
NC_035082.1	17208644	.	T	C	.	.	MAF_INRAE=10.526;MAF_USDA=10.417
NC_035082.1	17208703	.	G	A	.	.	MAF_INRAE=32.278;MAF_USDA=22.353
NC_035082.1	17208773	.	T	A	.	.	MAF_USDA=2.083
NC_035082.1	17208781	.	T	A	.	.	MAF_INRAE=32.911;MAF_USDA=21.176
NC_035082.1	17208803	.	T	C	.	.	MAF_USDA=4.918
NC_035082.1	17208834	.	C	A	.	.	MAF_INRAE=7.595;MAF_USDA=21.176
NC_035082.1	17208839	.	C	A	.	.	MAF_INRAE=10.526;MAF_USDA=4.118
NC_035082.1	17209101	.	T	C	.	.	MAF_INRAE=32.278;MAF_USDA=20.588
NC_035082.1	17209137	.	G	T	.	.	MAF_INRAE=32.278;MAF_USDA=20.588
NC_035082.1	17209171	.	C	A	.	.	MAF_INRAE=5.696;MAF_USDA=10.656
NC_035082.1	17209172	.	A	C	.	.	MAF_INRAE=1.667
NC_035082.1	17209175	.	T	G	.	.	MAF_USDA=7.377
NC_035082.1	17209222	.	G	A	.	.	MAF_INRAE=32.278;MAF_USDA=20.588
NC_035082.1	17209234	.	G	A	.	.	MAF_INRAE=32.278;MAF_USDA=20.588
NC_035082.1	17209249	.	A	G	.	.	MAF_USDA=2.459
NC_035082.1	17209251	.	C	T	.	.	MAF_USDA=2.083
NC_035082.1	17209256	.	C	G	.	.	MAF_USDA=3.279
NC_035082.1	17209565	.	A	G	.	.	MAF_USDA=1.639
NC_035082.1	17209713	.	A	C	.	.	MAF_INRAE=32.278;MAF_USDA=20.0
NC_035082.1	17209797	.	G	T	.	.	MAF_INRAE=15.789
NC_035082.1	17209894	.	G	A	.	.	MAF_USDA=5.738
NC_035082.1	17210022	.	G	A	.	.	MAF_INRAE=3.797;MAF_USDA=6.25
NC_035082.1	17210044	.	A	T	.	.	MAF_USDA=2.459
NC_035082.1	17210109	.	A	T	.	.	MAF_INRAE=5.263;MAF_USDA=2.353
NC_035082.1	17210117	.	T	G	.	.	MAF_USDA=1.724
NC_035082.1	17210127	.	A	T	.	.	MAF_INRAE=30.0;MAF_USDA=43.75
NC_035082.1	17210302	.	C	T	.	.	MAF_USDA=1.639
NC_035082.1	17210310	.	A	C	.	.	MAF_INRAE=5.263;MAF_USDA=22.917
NC_035082.1	17210315	.	A	G	.	.	MAF_INRAE=28.481;MAF_USDA=32.353
NC_035082.1	17210417	.	C	A	.	.	MAF_INRAE=15.789;MAF_USDA=8.197
NC_035082.1	17210494	.	T	A	.	.	MAF_INRAE=1.667;MAF_USDA=3.279
NC_035082.1	17210561	.	C	A	.	.	MAF_USDA=4.918
NC_035082.1	17210600	.	C	T	.	.	MAF_INRAE=15.789;MAF_USDA=8.197
NC_035082.1	17210609	.	C	A	.	.	MAF_USDA=2.459
NC_035082.1	17210659	.	G	T	.	.	MAF_INRAE=40.833
NC_035082.1	17210677	.	C	T	.	.	MAF_USDA=1.639
NC_035082.1	17210704	.	G	A	.	.	MAF_INRAE=5.263;MAF_USDA=22.917
NC_035082.1	17210756	.	G	T	.	.	MAF_USDA=8.197
NC_035082.1	17210885	.	C	G	.	.	MAF_USDA=1.639
NC_035082.1	17210886	.	A	T	.	.	MAF_USDA=1.639
NC_035082.1	17210936	.	A	C	.	.	MAF_INRAE=3.797;MAF_USDA=3.529
NC_035082.1	17210966	.	A	T	.	.	MAF_USDA=1.639
NC_035082.1	17211019	.	G	T	.	.	MAF_USDA=3.279
NC_035082.1	17211053	.	G	A	.	.	MAF_USDA=1.639
NC_035082.1	17211192	.	C	A	.	.	MAF_INRAE=7.595;MAF_USDA=24.118
NC_035082.1	17211249	.	A	G	.	.	MAF_USDA=3.279
NC_035082.1	17211448	.	A	G	.	.	MAF_USDA=4.098
NC_035082.1	17211487	.	G	T	.	.	MAF_USDA=4.918
NC_035082.1	17211490	.	G	A	.	.	MAF_USDA=1.639
NC_035082.1	17211536	.	G	A	.	.	MAF_INRAE=15.789;MAF_USDA=9.016
NC_035082.1	17211625	.	G	T	.	.	MAF_USDA=1.639
NC_035082.1	17211633	.	A	G	.	.	MAF_INRAE=41.772;MAF_USDA=17.647
NC_035082.1	17211673	.	A	T	.	.	MAF_USDA=1.639
NC_035082.1	17211694	.	T	A	.	.	MAF_INRAE=10.0;MAF_USDA=5.738
NC_035082.1	17211937	.	T	A	.	.	MAF_USDA=1.639
NC_035082.1	17212062	.	C	T	.	.	MAF_USDA=1.639
NC_035082.1	17212139	.	G	A	.	.	MAF_INRAE=1.667;MAF_USDA=1.639
NC_035082.1	17212221	.	T	C	.	.	MAF_USDA=1.639
NC_035082.1	17212228	.	A	G	.	.	MAF_USDA=4.098
NC_035082.1	17212245	.	T	A	.	.	MAF_USDA=1.639
NC_035082.1	17212302	.	T	G	.	.	MAF_USDA=1.639
NC_035082.1	17212308	.	C	A	.	.	MAF_INRAE=11.667;MAF_USDA=12.941
NC_035082.1	17212321	.	T	C	.	.	MAF_INRAE=13.924;MAF_USDA=16.471
NC_035082.1	17212366	.	G	A	.	.	MAF_INRAE=5.263;MAF_USDA=14.583
NC_035082.1	17212381	.	A	G	.	.	MAF_INRAE=17.722;MAF_USDA=19.412
NC_035082.1	17212418	.	A	G	.	.	MAF_INRAE=41.772;MAF_USDA=17.647
NC_035082.1	17212423	.	C	A	.	.	MAF_INRAE=11.667;MAF_USDA=8.824
NC_035082.1	17212435	.	C	T	.	.	MAF_USDA=4.098
NC_035082.1	17212458	.	T	C	.	.	MAF_USDA=3.279
NC_035082.1	17212556	.	C	A	.	.	MAF_INRAE=9.167;MAF_USDA=5.738
NC_035082.1	17212557	.	T	C	.	.	MAF_INRAE=8.228;MAF_USDA=1.639
NC_035082.1	17212611	.	T	A	.	.	MAF_USDA=6.25
NC_035082.1	17212612	.	A	T	.	.	MAF_USDA=31.25
NC_035082.1	17212635	.	A	G	.	.	MAF_USDA=1.639
NC_035082.1	17212679	.	T	C	.	.	MAF_USDA=8.824
NC_035082.1	17212696	.	T	C	.	.	MAF_USDA=4.098
NC_035082.1	17213146	.	G	T	.	.	MAF_USDA=2.083
NC_035082.1	17213193	.	G	A	.	.	MAF_INRAE=8.228;MAF_USDA=1.639
NC_035082.1	17213291	.	A	C	.	.	MAF_USDA=1.639
NC_035082.1	17213315	.	A	G	.	.	MAF_USDA=7.059
NC_035082.1	17213319	.	C	T	.	.	MAF_INRAE=3.797;MAF_USDA=2.353
NC_035082.1	17213364	.	G	T	.	.	MAF_USDA=1.639
NC_035082.1	17213530	.	C	T	.	.	MAF_USDA=1.639
NC_035082.1	17213593	.	A	G	.	.	MAF_USDA=7.059
NC_035082.1	17213618	.	T	C	.	.	MAF_USDA=1.639
NC_035082.1	17213693	.	G	A	.	.	MAF_INRAE=15.789;MAF_USDA=9.836
NC_035082.1	17213719	.	C	T	.	.	MAF_INRAE=13.924;MAF_USDA=12.941
NC_035082.1	17213722	.	C	A	.	.	MAF_USDA=1.639
NC_035082.1	17213761	.	T	A	.	.	MAF_USDA=1.639
NC_035082.1	17213822	.	G	T	.	.	MAF_USDA=2.459
NC_035082.1	17213858	.	C	T	.	.	MAF_INRAE=7.5
NC_035082.1	17213859	.	C	T	.	.	MAF_INRAE=5.263;MAF_USDA=14.583
NC_035082.1	17213862	.	G	A	.	.	MAF_USDA=9.836
NC_035082.1	17213885	.	C	T	.	.	MAF_INRAE=12.5
NC_035082.1	17213886	.	G	A	.	.	MAF_INRAE=12.5
NC_035082.1	17213888	.	C	A	.	.	MAF_INRAE=12.5
NC_035082.1	17213902	.	C	T	.	.	MAF_INRAE=5.833
NC_035082.1	17213914	.	T	C	.	.	MAF_INRAE=8.333
NC_035082.1	17213915	.	G	C	.	.	MAF_INRAE=8.333
NC_035082.1	17213925	.	G	A	.	.	MAF_INRAE=43.333;MAF_USDA=15.882
NC_035082.1	17214004	.	G	T	.	.	MAF_USDA=1.639
NC_035082.1	17214096	.	T	C	.	.	MAF_USDA=4.918
NC_035082.1	17214457	.	A	G	.	.	MAF_INRAE=15.789;MAF_USDA=15.574
NC_035082.1	17214470	.	C	A	.	.	MAF_INRAE=16.456;MAF_USDA=35.882
NC_035082.1	17214630	.	G	A	.	.	MAF_INRAE=41.772;MAF_USDA=17.647
NC_035082.1	17214654	.	T	C	.	.	MAF_INRAE=15.789;MAF_USDA=9.836
NC_035082.1	17214830	.	A	C	.	.	MAF_INRAE=15.789;MAF_USDA=9.836
NC_035082.1	17214995	.	G	A	.	.	MAF_USDA=2.5
NC_035082.1	17215121	.	T	C	.	.	MAF_USDA=2.459
NC_035082.1	17215152	.	G	A	.	.	MAF_USDA=1.765
NC_035082.1	17215184	.	T	A	.	.	MAF_INRAE=15.789;MAF_USDA=9.836
NC_035082.1	17215251	.	C	T	.	.	MAF_USDA=10.119
NC_035082.1	17215252	.	A	T	.	.	MAF_USDA=10.119
NC_035082.1	17215376	.	A	T	.	.	MAF_INRAE=12.5;MAF_USDA=4.167
NC_035082.1	17215400	.	A	G	.	.	MAF_INRAE=10.0
NC_035082.1	17215468	.	G	A	.	.	MAF_INRAE=15.789;MAF_USDA=9.836
NC_035082.1	17215528	.	C	A	.	.	MAF_INRAE=13.924;MAF_USDA=17.059
NC_035082.1	17215538	.	C	T	.	.	MAF_INRAE=41.772;MAF_USDA=17.647
NC_035082.1	17215644	.	T	G	.	.	MAF_USDA=6.25
NC_035082.1	17215701	.	G	A	.	.	MAF_INRAE=10.526;MAF_USDA=5.422
NC_035082.1	17215825	.	G	A	.	.	MAF_INRAE=41.772;MAF_USDA=18.675
NC_035082.1	17215835	.	A	G	.	.	MAF_INRAE=3.165;MAF_USDA=1.807
NC_035082.1	17215839	.	C	T	.	.	MAF_USDA=4.167
NC_035082.1	17215890	.	C	T	.	.	MAF_USDA=5.085
NC_035082.1	17215966	.	C	A	.	.	MAF_INRAE=10.759;MAF_USDA=15.476
NC_035082.1	17215992	.	C	T	.	.	MAF_USDA=1.667
NC_035082.1	17215993	.	A	G	.	.	MAF_INRAE=10.759;MAF_USDA=17.857
NC_035082.1	17216000	.	G	T	.	.	MAF_INRAE=41.772;MAF_USDA=18.452
NC_035082.1	17216062	.	A	G	.	.	MAF_INRAE=15.789;MAF_USDA=18.452
NC_035082.1	17216215	.	A	T	.	.	MAF_USDA=5.833
NC_035082.1	17216224	.	G	C	.	.	MAF_USDA=5.0
NC_035082.1	17216418	.	A	C	.	.	MAF_USDA=5.833
NC_035082.1	17216501	.	T	C	.	.	MAF_USDA=12.5
NC_035082.1	17216608	.	A	C	.	.	MAF_INRAE=13.333;MAF_USDA=11.31
NC_035082.1	17216660	.	A	C	.	.	MAF_USDA=5.833
NC_035082.1	17216687	.	G	T	.	.	MAF_USDA=2.5
NC_035082.1	17216688	.	A	G	.	.	MAF_USDA=1.667
NC_035082.1	17216732	.	C	T	.	.	MAF_USDA=3.333
NC_035082.1	17216862	.	G	A	.	.	MAF_INRAE=5.263;MAF_USDA=14.583
NC_035082.1	17216864	.	T	C	.	.	MAF_INRAE=1.667;MAF_USDA=1.667
NC_035082.1	17217081	.	G	T	.	.	MAF_USDA=6.667
NC_035082.1	17217105	.	T	C	.	.	MAF_USDA=7.5
NC_035082.1	17217131	.	T	G	.	.	MAF_USDA=5.833
NC_035082.1	17217144	.	C	G	.	.	MAF_INRAE=5.263;MAF_USDA=14.583
NC_035082.1	17217186	.	A	T	.	.	MAF_USDA=1.695
NC_035082.1	17217233	.	CC	CT	.	.	MAF_USDA=33.333
NC_035082.1	17217234	.	C	T	.	.	MAF_INRAE=31.013
NC_035082.1	17217330	.	C	T	.	.	MAF_INRAE=33.544;MAF_USDA=24.706
NC_035082.1	17217354	.	G	T	.	.	MAF_USDA=2.459
NC_035082.1	17217364	.	A	C	.	.	MAF_USDA=4.118
NC_035082.1	17217593	.	C	T	.	.	MAF_INRAE=31.013;MAF_USDA=33.333
NC_035082.1	17217597	.	T	C	.	.	MAF_USDA=2.542
NC_035082.1	17217603	.	C	T	.	.	MAF_USDA=4.918
NC_035082.1	17217604	.	G	A	.	.	MAF_INRAE=5.263;MAF_USDA=16.667
NC_035082.1	17217618	.	T	A	.	.	MAF_USDA=1.639
NC_035082.1	17217637	.	G	A	.	.	MAF_USDA=3.333
NC_035082.1	17217674	.	G	T	.	.	MAF_USDA=3.333
NC_035082.1	17217688	.	T	G	.	.	MAF_USDA=14.583
NC_035082.1	17217696	.	G	A	.	.	MAF_USDA=5.0
NC_035082.1	17217830	.	A	G	.	.	MAF_USDA=2.459
NC_035082.1	17217841	.	C	T	.	.	MAF_INRAE=1.667;MAF_USDA=1.639
NC_035082.1	17217849	.	C	T	.	.	MAF_INRAE=1.667
NC_035082.1	17217850	.	T	A	.	.	MAF_INRAE=1.667
NC_035082.1	17217852	.	G	A	.	.	MAF_INRAE=1.667
NC_035082.1	17217876	.	T	A	.	.	MAF_USDA=1.639
NC_035082.1	17217880	.	A	G	.	.	MAF_INRAE=5.263;MAF_USDA=14.583
NC_035082.1	17217918	.	A	G	.	.	MAF_INRAE=29.747;MAF_USDA=37.5
NC_035082.1	17217931	.	T	G	.	.	MAF_USDA=1.639
NC_035082.1	17218011	.	T	C	.	.	MAF_USDA=1.639
NC_035082.1	17218015	.	A	C	.	.	MAF_USDA=3.279
NC_035082.1	17218100	.	G	A	.	.	MAF_INRAE=29.747;MAF_USDA=32.941
NC_035082.1	17218101	.	A	G	.	.	MAF_USDA=4.098
NC_035082.1	17218129	.	A	G	.	.	MAF_INRAE=1.667;MAF_USDA=1.639
NC_035082.1	17218148	.	T	A	.	.	MAF_INRAE=9.167;MAF_USDA=10.417
NC_035082.1	17218149	.	A	T	.	.	MAF_INRAE=21.667;MAF_USDA=33.333
NC_035082.1	17218150	.	A	T	.	.	MAF_INRAE=20.833;MAF_USDA=45.238
NC_035082.1	17218151	.	A	T	.	.	MAF_USDA=7.059
NC_035082.1	17218152	.	A	T	.	.	MAF_USDA=14.583
NC_035082.1	17218191	.	G	A	.	.	MAF_USDA=2.459
NC_035082.1	17218231	.	A	G	.	.	MAF_USDA=4.918
NC_035082.1	17218256	.	T	G	.	.	MAF_USDA=1.639
NC_035082.1	17218347	.	A	T	.	.	MAF_USDA=1.639
NC_035082.1	17218418	.	C	A	.	.	MAF_USDA=3.279
NC_035082.1	17218444	.	G	A	.	.	MAF_USDA=4.918
NC_035082.1	17218675	.	C	A	.	.	MAF_USDA=1.639
NC_035082.1	17218741	.	C	A	.	.	MAF_USDA=1.639
NC_035082.1	17218749	.	A	T	.	.	MAF_INRAE=40.506;MAF_USDA=25.882
NC_035082.1	17218822	.	A	T	.	.	MAF_USDA=1.639
NC_035082.1	17218831	.	A	G	.	.	MAF_INRAE=23.418;MAF_USDA=37.647
NC_035082.1	17218879	.	T	C	.	.	MAF_USDA=1.639
NC_035082.1	17218928	.	G	A	.	.	MAF_INRAE=1.667;MAF_USDA=1.639
NC_035082.1	17218929	.	G	A	.	.	MAF_INRAE=1.667;MAF_USDA=1.639
NC_035082.1	17218933	.	G	T	.	.	MAF_INRAE=1.667;MAF_USDA=1.639
NC_035082.1	17218937	.	T	G	.	.	MAF_INRAE=1.667;MAF_USDA=1.639
NC_035082.1	17218976	.	A	G	.	.	MAF_USDA=2.459
NC_035082.1	17219086	.	C	A	.	.	MAF_USDA=2.459
NC_035082.1	17219138	.	C	T	.	.	MAF_INRAE=40.506;MAF_USDA=22.353
NC_035082.1	17219188	.	C	T	.	.	MAF_USDA=1.639
NC_035082.1	17219287	.	A	G	.	.	MAF_USDA=6.25
NC_035082.1	17219303	.	T	C	.	.	MAF_USDA=1.639
NC_035082.1	17219558	.	G	T	.	.	MAF_USDA=1.639
NC_035082.1	17219624	.	A	C	.	.	MAF_INRAE=18.354;MAF_USDA=49.412
NC_035082.1	17219635	.	G	A	.	.	MAF_INRAE=18.354;MAF_USDA=47.024
NC_035082.1	17220019	.	A	G	.	.	MAF_INRAE=13.291;MAF_USDA=9.016
NC_035082.1	17220024	.	G	T	.	.	MAF_INRAE=8.861;MAF_USDA=40.0
NC_035082.1	17220039	.	C	A	.	.	MAF_INRAE=17.089;MAF_USDA=45.294
NC_035082.1	17220113	.	T	A	.	.	MAF_USDA=2.459
NC_035082.1	17220130	.	T	G	.	.	MAF_USDA=1.639
NC_035082.1	17220153	.	C	T	.	.	MAF_USDA=2.353
NC_035082.1	17220154	.	G	A	.	.	MAF_USDA=2.459
NC_035082.1	17220195	.	C	A	.	.	MAF_USDA=3.279
NC_035082.1	17220210	.	G	T	.	.	MAF_INRAE=11.667;MAF_USDA=8.235
NC_035082.1	17220240	.	C	T	.	.	MAF_INRAE=18.354;MAF_USDA=48.824
NC_035082.1	17220313	.	G	T	.	.	MAF_USDA=6.25
NC_035082.1	17220325	.	T	A	.	.	MAF_USDA=2.459
NC_035082.1	17220327	.	C	T	.	.	MAF_USDA=1.639
NC_035082.1	17220369	.	C	T	.	.	MAF_INRAE=40.506;MAF_USDA=28.235
NC_035082.1	17220459	.	T	C	.	.	MAF_INRAE=17.089;MAF_USDA=46.471
NC_035082.1	17220652	.	T	A	.	.	MAF_USDA=2.459
NC_035082.1	17220675	.	T	C	.	.	MAF_USDA=12.5
NC_035082.1	17220694	.	T	A	.	.	MAF_INRAE=10.0
NC_035082.1	17220725	.	T	C	.	.	MAF_INRAE=12.658;MAF_USDA=8.824
NC_035082.1	17220774	.	T	C	.	.	MAF_INRAE=7.595;MAF_USDA=29.412
NC_035082.1	17220885	.	A	C	.	.	MAF_INRAE=9.494;MAF_USDA=2.353
NC_035082.1	17220947	.	C	G	.	.	MAF_INRAE=10.833;MAF_USDA=4.118
NC_035082.1	17221153	.	A	G	.	.	MAF_USDA=1.639
NC_035082.1	17221190	.	T	C	.	.	MAF_USDA=1.639
NC_035082.1	17221237	.	T	C	.	.	MAF_USDA=2.459
NC_035082.1	17221318	.	A	G	.	.	MAF_INRAE=1.667
NC_035082.1	17221341	.	G	A	.	.	MAF_USDA=2.941
NC_035082.1	17221346	.	A	T	.	.	MAF_USDA=6.25
NC_035082.1	17221410	.	T	A	.	.	MAF_INRAE=1.667
NC_035082.1	17221429	.	T	G	.	.	MAF_USDA=8.197
NC_035082.1	17221466	.	A	G	.	.	MAF_USDA=1.639
NC_035082.1	17221524	.	T	A	.	.	MAF_INRAE=11.667;MAF_USDA=12.353
NC_035082.1	17221865	.	A	C	.	.	MAF_INRAE=11.667;MAF_USDA=8.824
NC_035082.1	17221882	.	G	A	.	.	MAF_INRAE=9.494;MAF_USDA=2.353
NC_035082.1	17221990	.	G	A	.	.	MAF_INRAE=9.494;MAF_USDA=3.529
NC_035082.1	17222155	.	G	T	.	.	MAF_USDA=13.115
NC_035082.1	17222195	.	G	T	.	.	MAF_INRAE=9.494;MAF_USDA=2.353
NC_035082.1	17222235	.	G	A	.	.	MAF_INRAE=44.937;MAF_USDA=42.941
NC_035082.1	17222255	.	C	T	.	.	MAF_USDA=4.918
NC_035082.1	17222308	.	A	G	.	.	MAF_INRAE=5.063;MAF_USDA=35.294
NC_035082.1	17222352	.	G	C	.	.	MAF_INRAE=3.797;MAF_USDA=1.765
NC_035082.1	17222374	.	T	C	.	.	MAF_USDA=5.738
NC_035082.1	17222583	.	T	A	.	.	MAF_USDA=2.459
NC_035082.1	17222602	.	T	A	.	.	MAF_USDA=5.0
NC_035082.1	17222670	.	A	G	.	.	MAF_INRAE=15.789
NC_035082.1	17222920	.	T	G	.	.	MAF_INRAE=11.667;MAF_USDA=15.294
NC_035082.1	17222972	.	A	G	.	.	MAF_INRAE=11.667;MAF_USDA=16.471
NC_035082.1	17223029	.	A	G	.	.	MAF_INRAE=11.667;MAF_USDA=16.471
NC_035082.1	17223122	.	G	A	.	.	MAF_USDA=6.557
NC_035082.1	17223207	.	T	C	.	.	MAF_INRAE=11.667;MAF_USDA=18.235
NC_035082.1	17223213	.	C	T	.	.	MAF_INRAE=11.667;MAF_USDA=15.882
NC_035082.1	17223295	.	A	T	.	.	MAF_INRAE=1.667
NC_035082.1	17223335	.	A	G	.	.	MAF_INRAE=10.833;MAF_USDA=15.294
NC_035082.1	17223340	.	A	G	.	.	MAF_INRAE=10.833;MAF_USDA=15.294
NC_035082.1	17223539	.	T	C	.	.	MAF_USDA=2.459
NC_035082.1	17223557	.	C	T	.	.	MAF_INRAE=11.667;MAF_USDA=17.647
NC_035082.1	17223847	.	C	T	.	.	MAF_INRAE=9.494;MAF_USDA=2.353
NC_035082.1	17224027	.	A	G	.	.	MAF_INRAE=3.797;MAF_USDA=2.353
NC_035082.1	17224028	.	A	C	.	.	MAF_INRAE=46.835;MAF_USDA=18.824
NC_035082.1	17224108	.	G	T	.	.	MAF_INRAE=13.291;MAF_USDA=8.235
NC_035082.1	17224168	.	G	T	.	.	MAF_INRAE=15.789;MAF_USDA=8.197
NC_035082.1	17224175	.	G	A	.	.	MAF_INRAE=22.152;MAF_USDA=11.176
NC_035082.1	17224192	.	T	C	.	.	MAF_INRAE=11.667;MAF_USDA=23.529
NC_035082.1	17224247	.	C	T	.	.	MAF_INRAE=10.127
NC_035082.1	17224250	.	T	G	.	.	MAF_INRAE=5.063;MAF_USDA=10.656
NC_035082.1	17224280	.	G	A	.	.	MAF_INRAE=9.494
NC_035082.1	17224300	.	T	G	.	.	MAF_INRAE=31.646;MAF_USDA=47.059
NC_035082.1	17224403	.	C	A	.	.	MAF_INRAE=3.333;MAF_USDA=3.529
NC_035082.1	17224406	.	C	G	.	.	MAF_INRAE=3.333;MAF_USDA=2.941
NC_035082.1	17224456	.	A	T	.	.	MAF_USDA=16.667
NC_035082.1	17224470	.	C	A	.	.	MAF_USDA=8.333
NC_035082.1	17224474	.	T	G	.	.	MAF_USDA=12.5
NC_035082.1	17224482	.	A	G	.	.	MAF_USDA=4.167
NC_035082.1	17224490	.	G	T	.	.	MAF_USDA=1.667
NC_035082.1	17224581	.	C	T	.	.	MAF_USDA=1.639
NC_035082.1	17224639	.	G	T	.	.	MAF_USDA=1.639
NC_035082.1	17224642	.	A	G	.	.	MAF_USDA=1.639
NC_035082.1	17224650	.	T	C	.	.	MAF_USDA=2.941
NC_035082.1	17224740	.	C	A	.	.	MAF_USDA=3.529
NC_035082.1	17224754	.	T	A	.	.	MAF_USDA=10.0
NC_035082.1	17224764	.	G	A	.	.	MAF_INRAE=9.494;MAF_USDA=10.417
NC_035082.1	17225052	.	A	G	.	.	MAF_USDA=2.459
NC_035082.1	17225122	.	T	A	.	.	MAF_USDA=1.667
NC_035082.1	17225233	.	T	A	.	.	MAF_INRAE=9.494;MAF_USDA=2.353
NC_035082.1	17225327	.	T	G	.	.	MAF_INRAE=11.667;MAF_USDA=17.647
NC_035082.1	17225548	.	G	A	.	.	MAF_USDA=4.118
NC_035082.1	17225567	.	A	G	.	.	MAF_USDA=2.459
NC_035082.1	17225614	.	G	A	.	.	MAF_USDA=2.459
NC_035082.1	17225618	.	G	A	.	.	MAF_INRAE=8.228;MAF_USDA=9.412
NC_035082.1	17225635	.	A	C	.	.	MAF_USDA=2.459
NC_035082.1	17225642	.	G	A	.	.	MAF_INRAE=15.789
NC_035082.1	17225702	.	C	T	.	.	MAF_USDA=2.459
NC_035082.1	17225738	.	A	G	.	.	MAF_USDA=1.639
NC_035082.1	17225820	.	C	T	.	.	MAF_INRAE=4.43;MAF_USDA=15.882
NC_035082.1	17225847	.	C	T	.	.	MAF_USDA=3.529
NC_035082.1	17225867	.	T	C	.	.	MAF_INRAE=23.418;MAF_USDA=40.588
NC_035082.1	17225916	.	G	T	.	.	MAF_INRAE=8.228;MAF_USDA=12.941
NC_035082.1	17225945	.	G	T	.	.	MAF_INRAE=11.667;MAF_USDA=14.706
NC_035082.1	17225968	.	T	C	.	.	MAF_USDA=1.639
NC_035082.1	17226211	.	T	C	.	.	MAF_INRAE=4.43;MAF_USDA=10.588
NC_035082.1	17226217	.	G	A	.	.	MAF_USDA=3.529
NC_035082.1	17226230	.	G	A	.	.	MAF_INRAE=4.43;MAF_USDA=10.588
NC_035082.1	17226248	.	G	T	.	.	MAF_INRAE=45.57;MAF_USDA=16.667
NC_035082.1	17226588	.	T	C	.	.	MAF_INRAE=2.5
NC_035082.1	17226593	.	G	A	.	.	MAF_INRAE=4.43;MAF_USDA=6.471
NC_035082.1	17226676	.	G	A	.	.	MAF_USDA=6.25
NC_035082.1	17226718	.	G	A	.	.	MAF_USDA=7.377
NC_035082.1	17226754	.	A	G	.	.	MAF_USDA=3.279
NC_035082.1	17226782	.	A	C	.	.	MAF_INRAE=3.165;MAF_USDA=6.25
NC_035082.1	17226785	.	T	A	.	.	MAF_USDA=1.667
NC_035082.1	17226786	.	T	G	.	.	MAF_INRAE=10.0;MAF_USDA=5.357
NC_035082.1	17226790	.	T	G	.	.	MAF_USDA=3.571
NC_035082.1	17226799	.	C	A	.	.	MAF_INRAE=3.165;MAF_USDA=6.25
NC_035082.1	17226802	.	C	G	.	.	MAF_INRAE=3.333;MAF_USDA=6.25
NC_035082.1	17226811	.	G	A	.	.	MAF_USDA=3.571
NC_035082.1	17226824	.	T	G	.	.	MAF_INRAE=4.167;MAF_USDA=8.333
NC_035082.1	17226865	.	A	C	.	.	MAF_INRAE=4.167
NC_035082.1	17226869	.	G	T	.	.	MAF_INRAE=4.167
NC_035082.1	17226885	.	G	T	.	.	MAF_USDA=4.217
NC_035082.1	17226902	.	C	A	.	.	MAF_INRAE=8.333
NC_035082.1	17226976	.	C	T	.	.	MAF_USDA=6.557
NC_035082.1	17227024	.	G	A	.	.	MAF_INRAE=41.772;MAF_USDA=28.235
NC_035082.1	17227039	.	T	C	.	.	MAF_USDA=3.279
NC_035082.1	17227055	.	T	C	.	.	MAF_INRAE=10.833;MAF_USDA=2.353
NC_035082.1	17227080	.	C	T	.	.	MAF_USDA=1.639
NC_035082.1	17227111	.	T	G	.	.	MAF_INRAE=20.886;MAF_USDA=46.471
NC_035082.1	17227140	.	T	G	.	.	MAF_INRAE=10.833;MAF_USDA=2.353
NC_035082.1	17227250	.	A	G	.	.	MAF_INRAE=14.557;MAF_USDA=12.353
NC_035082.1	17227412	.	A	T	.	.	MAF_USDA=10.0
NC_035082.1	17227484	.	T	C	.	.	MAF_INRAE=5.263;MAF_USDA=5.882
NC_035082.1	17227510	.	T	C	.	.	MAF_INRAE=22.785;MAF_USDA=15.294
NC_035082.1	17227529	.	T	C	.	.	MAF_INRAE=46.203;MAF_USDA=15.882
NC_035082.1	17227531	.	T	C	.	.	MAF_USDA=7.059
NC_035082.1	17227533	.	T	C	.	.	MAF_INRAE=47.5;MAF_USDA=15.294
NC_035082.1	17227639	.	A	G	.	.	MAF_USDA=7.377
NC_035082.1	17227689	.	G	A	.	.	MAF_USDA=1.639
NC_035082.1	17227732	.	T	C	.	.	MAF_USDA=1.639
NC_035082.1	17227815	.	G	A	.	.	MAF_USDA=1.639
NC_035082.1	17227874	.	C	G	.	.	MAF_INRAE=47.468;MAF_USDA=42.941
NC_035082.1	17227945	.	C	A	.	.	MAF_USDA=3.279
NC_035082.1	17228031	.	A	T	.	.	MAF_INRAE=10.833;MAF_USDA=2.941
NC_035082.1	17228054	.	C	T	.	.	MAF_INRAE=10.833;MAF_USDA=2.353
NC_035082.1	17228098	.	C	A	.	.	MAF_USDA=3.279
NC_035082.1	17228248	.	A	G	.	.	MAF_USDA=1.639
NC_035082.1	17228305	.	T	G	.	.	MAF_INRAE=46.203;MAF_USDA=19.412
NC_035082.1	17228445	.	C	T	.	.	MAF_USDA=2.459
NC_035082.1	17228621	.	C	A	.	.	MAF_INRAE=11.667;MAF_USDA=8.824
NC_035082.1	17228642	.	G	A	.	.	MAF_INRAE=10.526;MAF_USDA=4.118
NC_035082.1	17228702	.	C	T	.	.	MAF_USDA=1.639
NC_035082.1	17228837	.	C	T	.	.	MAF_INRAE=8.861;MAF_USDA=11.475
NC_035082.1	17228874	.	A	C	.	.	MAF_INRAE=46.203;MAF_USDA=19.412
NC_035082.1	17228887	.	A	G	.	.	MAF_USDA=4.098
NC_035082.1	17228930	.	T	G	.	.	MAF_USDA=4.167
NC_035082.1	17228960	.	C	A	.	.	MAF_USDA=2.381
NC_035082.1	17228961	.	C	A	.	.	MAF_USDA=4.167
NC_035082.1	17229079	.	A	C	.	.	MAF_INRAE=10.526;MAF_USDA=8.824
NC_035082.1	17229174	.	C	A	.	.	MAF_USDA=5.882
NC_035082.1	17229270	.	C	A	.	.	MAF_INRAE=8.228;MAF_USDA=1.639
NC_035082.1	17229357	.	C	T	.	.	MAF_USDA=2.459
NC_035082.1	17229461	.	C	G	.	.	MAF_INRAE=10.526;MAF_USDA=4.167
NC_035082.1	17229463	.	G	C	.	.	MAF_USDA=2.381
NC_035082.1	17229482	.	G	T	.	.	MAF_USDA=7.377
NC_035082.1	17229483	.	G	T	.	.	MAF_USDA=2.459
NC_035082.1	17229514	.	G	C	.	.	MAF_INRAE=8.861;MAF_USDA=6.25
NC_035082.1	17229543	.	G	T	.	.	MAF_USDA=2.459
NC_035082.1	17229558	.	T	C	.	.	MAF_USDA=1.639
NC_035082.1	17229578	.	C	T	.	.	MAF_USDA=1.639
NC_035082.1	17229613	.	G	T	.	.	MAF_INRAE=10.526;MAF_USDA=4.706
NC_035082.1	17229614	.	G	T	.	.	MAF_USDA=4.118
NC_035082.1	17229648	.	C	T	.	.	MAF_INRAE=10.526;MAF_USDA=4.706
NC_035082.1	17229705	.	G	C	.	.	MAF_USDA=2.459
NC_035082.1	17229824	.	G	T	.	.	MAF_INRAE=31.579;MAF_USDA=28.824
NC_035082.1	17229861	.	A	T	.	.	MAF_INRAE=18.354;MAF_USDA=43.529
NC_035082.1	17229934	.	T	G	.	.	MAF_USDA=1.639
NC_035082.1	17230046	.	A	G	.	.	MAF_USDA=2.083
NC_035082.1	17230097	.	G	T	.	.	MAF_INRAE=11.667;MAF_USDA=9.412
NC_035082.1	17230128	.	G	A	.	.	MAF_INRAE=15.789
NC_035082.1	17230180	.	T	A	.	.	MAF_USDA=3.279
NC_035082.1	17230212	.	G	A	.	.	MAF_INRAE=8.228;MAF_USDA=7.059
NC_035082.1	17230287	.	C	G	.	.	MAF_USDA=1.639
NC_035082.1	17230303	.	C	A	.	.	MAF_INRAE=10.526;MAF_USDA=12.941
NC_035082.1	17230307	.	A	C	.	.	MAF_USDA=12.353
NC_035082.1	17230310	.	T	G	.	.	MAF_INRAE=8.228;MAF_USDA=7.059
NC_035082.1	17230314	.	G	A	.	.	MAF_USDA=1.639
NC_035082.1	17230328	.	T	C	.	.	MAF_INRAE=26.316;MAF_USDA=19.412
NC_035082.1	17230425	.	T	G	.	.	MAF_INRAE=18.333
NC_035082.1	17230429	.	C	T	.	.	MAF_USDA=4.268
NC_035082.1	17230464	.	A	C	.	.	MAF_INRAE=16.667
NC_035082.1	17230496	.	G	T	.	.	MAF_INRAE=15.789;MAF_USDA=9.836
NC_035082.1	17230518	.	A	G	.	.	MAF_INRAE=10.526;MAF_USDA=12.941
NC_035082.1	17230524	.	T	C	.	.	MAF_INRAE=8.228;MAF_USDA=7.059
NC_035082.1	17230605	.	C	T	.	.	MAF_INRAE=15.789
NC_035082.1	17230606	.	A	G	.	.	MAF_USDA=10.656
NC_035082.1	17230623	.	C	A	.	.	MAF_INRAE=5.263
NC_035082.1	17230646	.	G	T	.	.	MAF_INRAE=10.526;MAF_USDA=12.353
NC_035082.1	17230664	.	G	T	.	.	MAF_INRAE=15.789;MAF_USDA=9.016
NC_035082.1	17230699	.	C	T	.	.	MAF_INRAE=15.789
NC_035082.1	17230715	.	C	A	.	.	MAF_USDA=8.333
NC_035082.1	17230741	.	T	C	.	.	MAF_INRAE=15.789;MAF_USDA=9.167
NC_035082.1	17230742	.	A	G	.	.	MAF_USDA=10.0
NC_035082.1	17230790	.	T	C	.	.	MAF_INRAE=1.667;MAF_USDA=4.918
NC_035082.1	17230826	.	T	G	.	.	MAF_USDA=6.25
NC_035082.1	17230828	.	T	A	.	.	MAF_USDA=6.25
NC_035082.1	17230887	.	A	T	.	.	MAF_INRAE=31.579;MAF_USDA=30.0
NC_035082.1	17230910	.	T	G	.	.	MAF_INRAE=31.579;MAF_USDA=29.412
NC_035082.1	17230911	.	C	A	.	.	MAF_USDA=29.412
NC_035082.1	17230919	.	A	G	.	.	MAF_INRAE=31.579;MAF_USDA=30.0
NC_035082.1	17230928	.	T	C	.	.	MAF_INRAE=15.789
NC_035082.1	17230934	.	C	A	.	.	MAF_INRAE=15.789;MAF_USDA=10.656
NC_035082.1	17230941	.	A	T	.	.	MAF_USDA=4.918
NC_035082.1	17230942	.	G	T	.	.	MAF_USDA=4.918
NC_035082.1	17230983	.	C	T	.	.	MAF_INRAE=15.789
NC_035082.1	17231000	.	T	C	.	.	MAF_INRAE=8.228;MAF_USDA=7.059
NC_035082.1	17231093	.	T	G	.	.	MAF_INRAE=15.789;MAF_USDA=9.016
NC_035082.1	17231112	.	T	C	.	.	MAF_INRAE=43.038;MAF_USDA=44.118
NC_035082.1	17231211	.	T	G	.	.	MAF_USDA=7.5
NC_035082.1	17231212	.	G	T	.	.	MAF_USDA=9.167
NC_035082.1	17231232	.	A	C	.	.	MAF_INRAE=10.526;MAF_USDA=12.5
NC_035082.1	17231248	.	G	T	.	.	MAF_USDA=6.667
NC_035082.1	17231253	.	C	A	.	.	MAF_USDA=13.69
NC_035082.1	17231320	.	T	C	.	.	MAF_USDA=4.237
NC_035082.1	17231375	.	T	C	.	.	MAF_INRAE=4.167;MAF_USDA=5.882
NC_035082.1	17231385	.	G	A	.	.	MAF_INRAE=10.833;MAF_USDA=2.353
NC_035082.1	17231440	.	G	A	.	.	MAF_INRAE=10.0
NC_035082.1	17231483	.	G	A	.	.	MAF_INRAE=8.333
NC_035082.1	17231541	.	G	T	.	.	MAF_INRAE=34.167;MAF_USDA=35.417
NC_035082.1	17231615	.	T	C	.	.	MAF_USDA=16.667
NC_035082.1	17231693	.	C	T	.	.	MAF_USDA=6.25
NC_035082.1	17231735	.	T	G	.	.	MAF_INRAE=1.667
NC_035082.1	17231749	.	T	G	.	.	MAF_INRAE=2.5
NC_035082.1	17231792	.	A	C	.	.	MAF_USDA=15.217
NC_035082.1	17231797	.	G	A	.	.	MAF_USDA=18.182
NC_035082.1	17232264	.	C	A	.	.	MAF_USDA=4.167
NC_035082.1	17232268	.	A	T	.	.	MAF_USDA=4.167
NC_035082.1	17232581	.	G	A	.	.	MAF_USDA=4.167
NC_035082.1	17232738	.	G	C	.	.	MAF_USDA=26.087
NC_035082.1	17232793	.	A	C	.	.	MAF_USDA=18.75
NC_035082.1	17232888	.	A	G	.	.	MAF_USDA=20.833
NC_035082.1	17232904	.	A	T	.	.	MAF_USDA=1.695
NC_035082.1	17232935	.	G	A	.	.	MAF_USDA=13.855
NC_035082.1	17232989	.	T	G	.	.	MAF_INRAE=3.333;MAF_USDA=23.529
NC_035082.1	17232990	.	T	C	.	.	MAF_USDA=13.115
NC_035082.1	17232993	.	G	T	.	.	MAF_USDA=12.295
NC_035082.1	17233009	.	A	T	.	.	MAF_INRAE=4.167
NC_035082.1	17233014	.	G	T	.	.	MAF_INRAE=4.167;MAF_USDA=23.77
NC_035082.1	17233023	.	C	T	.	.	MAF_INRAE=4.167
NC_035082.1	17233030	.	A	C	.	.	MAF_USDA=15.574
NC_035082.1	17233035	.	A	G	.	.	MAF_USDA=14.754
NC_035082.1	17233041	.	C	T	.	.	MAF_INRAE=1.667
NC_035082.1	17233053	.	T	G	.	.	MAF_INRAE=21.053;MAF_USDA=25.882
NC_035082.1	17233054	.	C	G	.	.	MAF_INRAE=1.667
NC_035082.1	17233059	.	A	G	.	.	MAF_USDA=12.295
NC_035082.1	17233065	.	A	G	.	.	MAF_USDA=15.574
NC_035082.1	17233101	.	C	A	.	.	MAF_USDA=5.738
NC_035082.1	17233214	.	T	A	.	.	MAF_INRAE=15.789;MAF_USDA=23.529
NC_035082.1	17233228	.	G	T	.	.	MAF_INRAE=15.789;MAF_USDA=24.706
NC_035082.1	17233299	.	A	C	.	.	MAF_INRAE=8.861;MAF_USDA=10.656
NC_035082.1	17233303	.	C	T	.	.	MAF_INRAE=8.228;MAF_USDA=7.059
NC_035082.1	17233335	.	T	C	.	.	MAF_INRAE=5.263;MAF_USDA=15.574
NC_035082.1	17233340	.	A	C	.	.	MAF_INRAE=5.263;MAF_USDA=15.574
NC_035082.1	17233359	.	T	C	.	.	MAF_USDA=5.882
NC_035082.1	17233368	.	T	A	.	.	MAF_INRAE=5.263;MAF_USDA=15.574
NC_035082.1	17233402	.	A	T	.	.	MAF_INRAE=10.0
NC_035082.1	17233448	.	A	T	.	.	MAF_INRAE=21.053;MAF_USDA=22.951
NC_035082.1	17233449	.	T	G	.	.	MAF_USDA=24.59
NC_035082.1	17233450	.	A	T	.	.	MAF_USDA=23.77
NC_035082.1	17233453	.	A	T	.	.	MAF_USDA=23.77
NC_035082.1	17233480	.	C	A	.	.	MAF_INRAE=15.789;MAF_USDA=10.656
NC_035082.1	17233490	.	A	C	.	.	MAF_USDA=1.639
NC_035082.1	17233520	.	A	T	.	.	MAF_USDA=7.377
NC_035082.1	17233554	.	C	T	.	.	MAF_USDA=6.25
NC_035082.1	17233570	.	C	A	.	.	MAF_INRAE=15.789;MAF_USDA=10.169
NC_035082.1	17233599	.	G	T	.	.	MAF_INRAE=10.0
NC_035082.1	17233678	.	C	A	.	.	MAF_USDA=5.085
NC_035082.1	17233681	.	A	T	.	.	MAF_USDA=5.085
NC_035082.1	17233730	.	G	C	.	.	MAF_INRAE=26.316;MAF_USDA=5.294
NC_035082.1	17233741	.	A	G	.	.	MAF_INRAE=5.263;MAF_USDA=18.852
NC_035082.1	17233868	.	C	T	.	.	MAF_INRAE=26.316;MAF_USDA=13.529
NC_035082.1	17233948	.	G	C	.	.	MAF_INRAE=8.861;MAF_USDA=11.176
NC_035082.1	17233949	.	G	T	.	.	MAF_INRAE=26.316;MAF_USDA=4.706
NC_035082.1	17233967	.	G	T	.	.	MAF_USDA=23.529
NC_035082.1	17233969	.	G	T	.	.	MAF_USDA=21.311
NC_035082.1	17233971	.	A	G	.	.	MAF_USDA=22.131
NC_035082.1	17233984	.	C	T	.	.	MAF_USDA=21.765
NC_035082.1	17234016	.	G	T	.	.	MAF_USDA=39.583
NC_035082.1	17234093	.	G	A	.	.	MAF_INRAE=11.667;MAF_USDA=8.824
NC_035082.1	17234163	.	C	T	.	.	MAF_INRAE=5.263;MAF_USDA=14.754
NC_035082.1	17234195	.	G	T	.	.	MAF_USDA=3.279
NC_035082.1	17234215	.	C	T	.	.	MAF_USDA=8.197
NC_035082.1	17234235	.	C	A	.	.	MAF_USDA=2.459
NC_035082.1	17234265	.	A	G	.	.	MAF_INRAE=10.0
NC_035082.1	17234304	.	T	G	.	.	MAF_INRAE=5.263;MAF_USDA=4.706
NC_035082.1	17234339	.	G	T	.	.	MAF_INRAE=17.722;MAF_USDA=13.095
NC_035082.1	17234341	.	G	T	.	.	MAF_USDA=2.5
NC_035082.1	17234401	.	G	C	.	.	MAF_USDA=3.279
NC_035082.1	17234453	.	A	T	.	.	MAF_USDA=13.115
NC_035082.1	17234486	.	C	T	.	.	MAF_USDA=9.167
NC_035082.1	17234611	.	C	T	.	.	MAF_INRAE=1.667;MAF_USDA=10.656
NC_035082.1	17234644	.	G	A	.	.	MAF_USDA=14.118
NC_035082.1	17234676	.	G	T	.	.	MAF_USDA=10.833
NC_035082.1	17234701	.	A	C	.	.	MAF_INRAE=31.013;MAF_USDA=42.857
NC_035082.1	17234897	.	T	G	.	.	MAF_INRAE=8.861;MAF_USDA=7.143
NC_035082.1	17235176	.	C	T	.	.	MAF_INRAE=12.658;MAF_USDA=17.857
NC_035082.1	17237170	.	C	G	.	.	MAF_USDA=45.833
NC_035082.1	17237358	.	G	A	.	.	MAF_INRAE=5.263
NC_035082.1	17237457	.	C	T	.	.	MAF_INRAE=8.228;MAF_USDA=4.167
NC_035082.1	17237486	.	T	G	.	.	MAF_INRAE=10.833;MAF_USDA=6.897
NC_035082.1	17237671	.	C	T	.	.	MAF_INRAE=5.263;MAF_USDA=11.446
NC_035082.1	17237709	.	G	T	.	.	MAF_INRAE=21.667;MAF_USDA=20.0
NC_035082.1	17237721	.	C	A	.	.	MAF_USDA=4.098
NC_035082.1	17237730	.	T	G	.	.	MAF_INRAE=36.076;MAF_USDA=48.235
NC_035082.1	17237799	.	A	G	.	.	MAF_INRAE=46.835;MAF_USDA=21.176
NC_035082.1	17237819	.	T	G	.	.	MAF_INRAE=8.228;MAF_USDA=4.098
NC_035082.1	17238035	.	C	A	.	.	MAF_INRAE=8.861;MAF_USDA=5.952
NC_035082.1	17238091	.	A	G	.	.	MAF_USDA=7.5
NC_035082.1	17238093	.	A	C	.	.	MAF_INRAE=5.0;MAF_USDA=5.357
NC_035082.1	17238095	.	C	T	.	.	MAF_INRAE=47.5;MAF_USDA=33.333
NC_035082.1	17238172	.	G	T	.	.	MAF_INRAE=48.734;MAF_USDA=45.294
NC_035082.1	17238232	.	T	C	.	.	MAF_INRAE=8.228;MAF_USDA=3.333
NC_035082.1	17238351	.	C	T	.	.	MAF_INRAE=15.789
NC_035082.1	17238363	.	C	A	.	.	MAF_INRAE=5.263;MAF_USDA=8.197
NC_035082.1	17238401	.	A	G	.	.	MAF_INRAE=10.526;MAF_USDA=4.118
NC_035082.1	17238452	.	G	A	.	.	MAF_INRAE=10.833;MAF_USDA=2.381
NC_035082.1	17238472	.	G	T	.	.	MAF_INRAE=48.101;MAF_USDA=33.333
NC_035082.1	17238535	.	G	T	.	.	MAF_INRAE=27.848;MAF_USDA=16.071
NC_035082.1	17238784	.	T	G	.	.	MAF_INRAE=46.203;MAF_USDA=21.687
NC_035082.1	17238807	.	T	G	.	.	MAF_INRAE=46.835;MAF_USDA=26.786
NC_035082.1	17238899	.	G	T	.	.	MAF_USDA=2.5
NC_035082.1	17238927	.	C	A	.	.	MAF_INRAE=8.861;MAF_USDA=8.929
NC_035082.1	17238977	.	C	T	.	.	MAF_INRAE=11.667;MAF_USDA=5.952
NC_035082.1	17238997	.	C	A	.	.	MAF_USDA=5.0
NC_035082.1	17239231	.	A	G	.	.	MAF_INRAE=19.62;MAF_USDA=30.0
NC_035082.1	17239233	.	C	A	.	.	MAF_USDA=6.557
NC_035082.1	17239331	.	A	G	.	.	MAF_USDA=7.377
NC_035082.1	17239428	.	C	T	.	.	MAF_USDA=1.639
NC_035082.1	17239446	.	A	G	.	.	MAF_USDA=1.639
NC_035082.1	17239626	.	G	T	.	.	MAF_INRAE=10.833;MAF_USDA=2.941
NC_035082.1	17239690	.	T	G	.	.	MAF_USDA=6.25
NC_035082.1	17239693	.	T	G	.	.	MAF_INRAE=5.263;MAF_USDA=5.294
NC_035082.1	17239729	.	A	T	.	.	MAF_INRAE=1.667;MAF_USDA=4.918
NC_035082.1	17239874	.	G	T	.	.	MAF_INRAE=13.291;MAF_USDA=18.824
NC_035082.1	17239948	.	A	G	.	.	MAF_INRAE=15.789
NC_035082.1	17239961	.	G	T	.	.	MAF_USDA=16.393
NC_035082.1	17239967	.	A	G	.	.	MAF_INRAE=8.228;MAF_USDA=9.412
NC_035082.1	17239994	.	G	T	.	.	MAF_INRAE=8.228;MAF_USDA=5.294
NC_035082.1	17240007	.	C	T	.	.	MAF_INRAE=22.5;MAF_USDA=22.353
NC_035082.1	17240014	.	G	A	.	.	MAF_INRAE=33.333;MAF_USDA=44.118
NC_035082.1	17240046	.	T	C	.	.	MAF_USDA=8.197
NC_035082.1	17240055	.	A	C	.	.	MAF_INRAE=22.5;MAF_USDA=20.588
NC_035082.1	17240108	.	T	G	.	.	MAF_INRAE=22.5;MAF_USDA=22.353
NC_035082.1	17240137	.	C	T	.	.	MAF_INRAE=22.5;MAF_USDA=22.353
NC_035082.1	17240180	.	G	A	.	.	MAF_USDA=4.918
NC_035082.1	17240225	.	A	G	.	.	MAF_USDA=1.639
NC_035082.1	17240230	.	G	A	.	.	MAF_INRAE=22.152;MAF_USDA=32.353
NC_035082.1	17240234	.	C	T	.	.	MAF_INRAE=5.263;MAF_USDA=3.529
NC_035082.1	17240300	.	T	C	.	.	MAF_INRAE=21.667;MAF_USDA=23.529
NC_035082.1	17240308	.	G	A	.	.	MAF_INRAE=21.667;MAF_USDA=23.529
NC_035082.1	17240356	.	A	G	.	.	MAF_INRAE=10.833;MAF_USDA=5.882
NC_035082.1	17240423	.	A	G	.	.	MAF_INRAE=5.263;MAF_USDA=5.882
NC_035082.1	17240426	.	T	C	.	.	MAF_INRAE=22.5;MAF_USDA=22.353
NC_035082.1	17240456	.	T	G	.	.	MAF_INRAE=22.5;MAF_USDA=23.529
NC_035082.1	17240498	.	T	C	.	.	MAF_USDA=9.016
NC_035082.1	17240501	.	T	A	.	.	MAF_USDA=2.459
NC_035082.1	17240573	.	G	T	.	.	MAF_INRAE=13.291;MAF_USDA=27.059
NC_035082.1	17240587	.	G	A	.	.	MAF_USDA=2.459
NC_035082.1	17240588	.	T	G	.	.	MAF_INRAE=13.291;MAF_USDA=28.824
NC_035082.1	17240609	.	G	A	.	.	MAF_INRAE=12.5;MAF_USDA=25.882
NC_035082.1	17240626	.	G	A	.	.	MAF_INRAE=12.658;MAF_USDA=27.647
NC_035082.1	17240659	.	C	A	.	.	MAF_INRAE=1.667;MAF_USDA=6.557
NC_035082.1	17240685	.	T	A	.	.	MAF_USDA=1.639
NC_035082.1	17240814	.	T	G	.	.	MAF_USDA=2.459
NC_035082.1	17240829	.	T	A,G	.	.	MAF_INRAE=2.632;MAF_USDA=5.738
NC_035082.1	17240916	.	G	A	.	.	MAF_INRAE=13.291;MAF_USDA=30.588
NC_035082.1	17240995	.	G	A	.	.	MAF_USDA=1.639
NC_035082.1	17241081	.	A	T	.	.	MAF_INRAE=15.789
NC_035082.1	17241116	.	C	A	.	.	MAF_USDA=4.918
NC_035082.1	17241147	.	G	T	.	.	MAF_USDA=3.279
NC_035082.1	17241178	.	C	T	.	.	MAF_INRAE=7.595;MAF_USDA=4.118
NC_035082.1	17241268	.	A	C	.	.	MAF_USDA=2.459
NC_035082.1	17241390	.	C	T	.	.	MAF_USDA=1.639
NC_035082.1	17241566	.	G	T	.	.	MAF_INRAE=5.263;MAF_USDA=18.824
NC_035082.1	17241593	.	T	C	.	.	MAF_INRAE=15.789;MAF_USDA=4.098
NC_035082.1	17241668	.	A	G	.	.	MAF_INRAE=11.392;MAF_USDA=27.059
NC_035082.1	17241736	.	C	T	.	.	MAF_USDA=1.639
NC_035082.1	17241816	.	G	A	.	.	MAF_USDA=3.279
NC_035082.1	17241969	.	A	T	.	.	MAF_USDA=6.557
NC_035082.1	17242039	.	C	A	.	.	MAF_USDA=1.639
NC_035082.1	17242047	.	C	T	.	.	MAF_INRAE=44.937;MAF_USDA=21.765
NC_035082.1	17242300	.	G	A	.	.	MAF_INRAE=44.937;MAF_USDA=21.765
NC_035082.1	17242360	.	A	G	.	.	MAF_USDA=4.118
NC_035082.1	17242469	.	A	T	.	.	MAF_USDA=3.279
NC_035082.1	17242594	.	T	C	.	.	MAF_USDA=1.639
NC_035082.1	17242669	.	A	C	.	.	MAF_INRAE=5.263;MAF_USDA=14.754
NC_035082.1	17242670	.	G	A	.	.	MAF_USDA=9.836
NC_035082.1	17242685	.	A	C	.	.	MAF_INRAE=15.789
NC_035082.1	17242740	.	A	T	.	.	MAF_INRAE=21.053;MAF_USDA=20.492
NC_035082.1	17242764	.	T	C	.	.	MAF_INRAE=10.833;MAF_USDA=7.647
NC_035082.1	17242767	.	A	C	.	.	MAF_USDA=1.639
NC_035082.1	17242787	.	C	T	.	.	MAF_USDA=1.639
NC_035082.1	17242788	.	T	G	.	.	MAF_INRAE=15.789;MAF_USDA=12.295
NC_035082.1	17242789	.	A	T	.	.	MAF_USDA=12.295
NC_035082.1	17242822	.	A	G	.	.	MAF_INRAE=10.833;MAF_USDA=7.059
NC_035082.1	17242853	.	A	C	.	.	MAF_USDA=3.279
NC_035082.1	17242958	.	T	A	.	.	MAF_USDA=1.639
NC_035082.1	17243007	.	A	T	.	.	MAF_INRAE=10.833
NC_035082.1	17243015	.	A	T	.	.	MAF_INRAE=5.263;MAF_USDA=10.0
NC_035082.1	17243050	.	A	G	.	.	MAF_USDA=1.639
NC_035082.1	17243057	.	C	G	.	.	MAF_INRAE=5.263;MAF_USDA=5.882
NC_035082.1	17243082	.	C	A	.	.	MAF_USDA=3.279
NC_035082.1	17243103	.	T	G	.	.	MAF_INRAE=10.0
NC_035082.1	17243104	.	A	C	.	.	MAF_INRAE=9.494;MAF_USDA=13.529
NC_035082.1	17243105	.	A	T	.	.	MAF_INRAE=10.526;MAF_USDA=4.118
NC_035082.1	17243150	.	A	C	.	.	MAF_USDA=1.667
NC_035082.1	17243151	.	T	C	.	.	MAF_USDA=4.098
NC_035082.1	17243180	.	T	G	.	.	MAF_INRAE=13.291;MAF_USDA=15.294
NC_035082.1	17243192	.	T	C	.	.	MAF_INRAE=32.278;MAF_USDA=34.118
NC_035082.1	17243398	.	C	T	.	.	MAF_INRAE=50.0;MAF_USDA=25.882
NC_035082.1	17243421	.	T	A	.	.	MAF_INRAE=46.203;MAF_USDA=28.235
NC_035082.1	17243434	.	A	C	.	.	MAF_USDA=2.459
NC_035082.1	17243480	.	T	C	.	.	MAF_INRAE=10.127;MAF_USDA=7.5
NC_035082.1	17243569	.	C	A	.	.	MAF_INRAE=17.089;MAF_USDA=16.667
NC_035082.1	17243606	.	C	A	.	.	MAF_INRAE=13.291;MAF_USDA=33.529
NC_035082.1	17243619	.	T	G	.	.	MAF_INRAE=13.291;MAF_USDA=32.353
NC_035082.1	17243794	.	T	G	.	.	MAF_USDA=17.213
NC_035082.1	17243802	.	A	G	.	.	MAF_USDA=17.213
NC_035082.1	17243816	.	C	T	.	.	MAF_INRAE=10.0
NC_035082.1	17244104	.	T	G	.	.	MAF_INRAE=18.354;MAF_USDA=13.529
NC_035082.1	17244113	.	A	T	.	.	MAF_INRAE=6.329;MAF_USDA=1.639
NC_035082.1	17244143	.	C	A	.	.	MAF_USDA=10.656
NC_035082.1	17244213	.	G	A	.	.	MAF_INRAE=44.937;MAF_USDA=24.118
NC_035082.1	17244249	.	G	A	.	.	MAF_INRAE=10.833;MAF_USDA=2.353
NC_035082.1	17244375	.	A	G	.	.	MAF_USDA=3.279
NC_035082.1	17244400	.	A	G	.	.	MAF_INRAE=3.165;MAF_USDA=2.941
NC_035082.1	17244507	.	C	T	.	.	MAF_INRAE=10.127;MAF_USDA=15.882
NC_035082.1	17244538	.	G	A	.	.	MAF_USDA=4.098
NC_035082.1	17244571	.	G	A	.	.	MAF_USDA=4.098
NC_035082.1	17244644	.	A	G	.	.	MAF_USDA=15.574
NC_035082.1	17244656	.	C	T	.	.	MAF_USDA=19.412
NC_035082.1	17244678	.	T	C	.	.	MAF_USDA=2.941
NC_035082.1	17244717	.	A	C	.	.	MAF_INRAE=9.494;MAF_USDA=25.294
NC_035082.1	17244718	.	C	T	.	.	MAF_INRAE=10.833;MAF_USDA=25.294
NC_035082.1	17244775	.	G	T	.	.	MAF_USDA=15.574
NC_035082.1	17244811	.	G	C	.	.	MAF_INRAE=5.263
NC_035082.1	17244845	.	G	C	.	.	MAF_USDA=3.279
NC_035082.1	17244878	.	T	C	.	.	MAF_INRAE=5.263;MAF_USDA=14.583
NC_035082.1	17244894	.	A	T	.	.	MAF_INRAE=19.62;MAF_USDA=42.941
NC_035082.1	17244980	.	T	G	.	.	MAF_INRAE=10.833;MAF_USDA=4.706
NC_035082.1	17245028	.	C	A	.	.	MAF_USDA=2.459
NC_035082.1	17245109	.	T	A	.	.	MAF_USDA=4.706
NC_035082.1	17245117	.	T	C	.	.	MAF_USDA=2.459
NC_035082.1	17245120	.	T	G	.	.	MAF_INRAE=5.263;MAF_USDA=14.583
NC_035082.1	17245152	.	C	T	.	.	MAF_INRAE=46.203;MAF_USDA=16.471
NC_035082.1	17245167	.	G	C	.	.	MAF_INRAE=10.127;MAF_USDA=21.176
NC_035082.1	17245183	.	C	A	.	.	MAF_INRAE=10.127;MAF_USDA=16.471
NC_035082.1	17245186	.	T	A	.	.	MAF_INRAE=3.333;MAF_USDA=16.471
NC_035082.1	17245282	.	G	A	.	.	MAF_INRAE=10.127;MAF_USDA=14.706
NC_035082.1	17245361	.	T	C	.	.	MAF_INRAE=13.924;MAF_USDA=16.471
NC_035082.1	17245453	.	C	T	.	.	MAF_INRAE=5.263;MAF_USDA=16.667
NC_035082.1	17245515	.	G	A	.	.	MAF_INRAE=5.263;MAF_USDA=14.583
NC_035082.1	17245533	.	T	G	.	.	MAF_USDA=5.738
NC_035082.1	17245667	.	C	A	.	.	MAF_INRAE=11.392;MAF_USDA=22.353
NC_035082.1	17245740	.	A	G	.	.	MAF_INRAE=10.833;MAF_USDA=2.353
NC_035082.1	17245779	.	A	T	.	.	MAF_INRAE=2.5;MAF_USDA=5.882
NC_035082.1	17245781	.	T	C	.	.	MAF_INRAE=42.405;MAF_USDA=37.647
NC_035082.1	17245831	.	C	A	.	.	MAF_USDA=1.639
NC_035082.1	17245849	.	A	T	.	.	MAF_USDA=18.235
NC_035082.1	17245890	.	A	G	.	.	MAF_INRAE=10.526;MAF_USDA=1.639
NC_035082.1	17245969	.	T	C	.	.	MAF_USDA=37.5
NC_035082.1	17245972	.	G	T	.	.	MAF_INRAE=7.595;MAF_USDA=10.0
NC_035082.1	17245980	.	A	G	.	.	MAF_INRAE=15.789;MAF_USDA=24.118
NC_035082.1	17246023	.	G	A	.	.	MAF_INRAE=46.203;MAF_USDA=35.294
NC_035082.1	17246121	.	C	A	.	.	MAF_USDA=7.377
NC_035082.1	17246181	.	C	G	.	.	MAF_INRAE=19.62;MAF_USDA=22.353
NC_035082.1	17246266	.	A	G	.	.	MAF_INRAE=10.759;MAF_USDA=10.588
NC_035082.1	17246467	.	C	A	.	.	MAF_INRAE=10.833;MAF_USDA=4.167
NC_035082.1	17246511	.	C	T	.	.	MAF_USDA=3.279
NC_035082.1	17246519	.	G	T	.	.	MAF_USDA=15.574
NC_035082.1	17246589	.	G	C	.	.	MAF_INRAE=10.0
NC_035082.1	17246646	.	C	T	.	.	MAF_INRAE=2.532;MAF_USDA=2.353
NC_035082.1	17246651	.	C	A	.	.	MAF_INRAE=48.333;MAF_USDA=15.294
NC_035082.1	17246653	.	C	T	.	.	MAF_INRAE=1.667;MAF_USDA=2.353
NC_035082.1	17246656	.	G	A	.	.	MAF_USDA=1.639
NC_035082.1	17246659	.	C	T	.	.	MAF_USDA=8.197
NC_035082.1	17246660	.	G	A	.	.	MAF_INRAE=49.167;MAF_USDA=18.235
NC_035082.1	17246667	.	G	A	.	.	MAF_USDA=5.738
NC_035082.1	17246675	.	A	C	.	.	MAF_USDA=6.557
NC_035082.1	17246696	.	T	G	.	.	MAF_USDA=9.016
NC_035082.1	17246714	.	G	A	.	.	MAF_USDA=4.918
NC_035082.1	17246718	.	T	C	.	.	MAF_USDA=5.738
NC_035082.1	17246740	.	T	C	.	.	MAF_USDA=6.557
NC_035082.1	17246848	.	A	C	.	.	MAF_USDA=6.557
NC_035082.1	17246916	.	G	A	.	.	MAF_USDA=17.213
NC_035082.1	17246932	.	C	A	.	.	MAF_INRAE=22.785;MAF_USDA=29.412
NC_035082.1	17247017	.	C	A	.	.	MAF_INRAE=3.165;MAF_USDA=9.412
NC_035082.1	17247095	.	C	T	.	.	MAF_USDA=2.459
NC_035082.1	17247101	.	C	A	.	.	MAF_USDA=17.213
NC_035082.1	17247136	.	G	C	.	.	MAF_USDA=18.033
NC_035082.1	17247146	.	G	A	.	.	MAF_USDA=3.279
NC_035082.1	17247286	.	A	G	.	.	MAF_INRAE=31.579
NC_035082.1	17247471	.	C	A	.	.	MAF_USDA=1.639
NC_035082.1	17247472	.	C	T	.	.	MAF_USDA=1.639
NC_035082.1	17247491	.	A	G	.	.	MAF_INRAE=46.203;MAF_USDA=18.235
NC_035082.1	17247672	.	C	G	.	.	MAF_USDA=16.393
NC_035082.1	17247749	.	A	G	.	.	MAF_USDA=12.295
NC_035082.1	17247808	.	C	T	.	.	MAF_USDA=2.459
NC_035082.1	17247869	.	G	T	.	.	MAF_USDA=2.459
NC_035082.1	17247874	.	T	C	.	.	MAF_USDA=2.459
NC_035082.1	17247922	.	C	T	.	.	MAF_INRAE=46.203;MAF_USDA=17.647
NC_035082.1	17247963	.	T	G	.	.	MAF_USDA=6.557
NC_035082.1	17247972	.	T	C	.	.	MAF_USDA=4.098
NC_035082.1	17247982	.	C	T	.	.	MAF_USDA=1.639
NC_035082.1	17248155	.	T	G	.	.	MAF_USDA=17.213
NC_035082.1	17248201	.	C	A	.	.	MAF_INRAE=1.667;MAF_USDA=6.471
NC_035082.1	17248203	.	A	T	.	.	MAF_USDA=1.667
NC_035082.1	17248363	.	A	T	.	.	MAF_INRAE=8.228;MAF_USDA=1.639
NC_035082.1	17248368	.	C	A	.	.	MAF_INRAE=10.0
NC_035082.1	17248681	.	G	A	.	.	MAF_USDA=2.459
NC_035082.1	17248844	.	C	A	.	.	MAF_USDA=4.706
NC_035082.1	17248906	.	C	T	.	.	MAF_USDA=1.639
NC_035082.1	17248969	.	A	G	.	.	MAF_USDA=9.016
NC_035082.1	17249018	.	G	T	.	.	MAF_USDA=2.459
NC_035082.1	17249074	.	A	C	.	.	MAF_USDA=12.941
NC_035082.1	17249082	.	T	C	.	.	MAF_USDA=15.574
NC_035082.1	17249084	.	T	A	.	.	MAF_USDA=17.213
NC_035082.1	17249107	.	A	T	.	.	MAF_USDA=10.833
NC_035082.1	17249216	.	C	A	.	.	MAF_USDA=5.738
NC_035082.1	17249223	.	C	T	.	.	MAF_USDA=5.738
NC_035082.1	17249224	.	C	A	.	.	MAF_USDA=2.459
NC_035082.1	17249229	.	A	T	.	.	MAF_USDA=4.918
NC_035082.1	17249252	.	C	T	.	.	MAF_USDA=5.738
NC_035082.1	17249262	.	T	C	.	.	MAF_INRAE=44.937;MAF_USDA=34.706
NC_035082.1	17249540	.	T	G	.	.	MAF_USDA=2.459
NC_035082.1	17249607	.	G	T	.	.	MAF_INRAE=5.263;MAF_USDA=14.583
NC_035082.1	17249626	.	G	C	.	.	MAF_USDA=18.033
NC_035082.1	17249639	.	C	T	.	.	MAF_INRAE=14.557;MAF_USDA=20.588
NC_035082.1	17249694	.	T	C	.	.	MAF_USDA=17.213
NC_035082.1	17249788	.	C	A	.	.	MAF_INRAE=5.263;MAF_USDA=14.583
NC_035082.1	17249801	.	T	G	.	.	MAF_INRAE=15.789
NC_035082.1	17249810	.	C	G	.	.	MAF_USDA=3.279
NC_035082.1	17249942	.	G	A	.	.	MAF_USDA=1.639
NC_035082.1	17250098	.	C	T	.	.	MAF_USDA=6.557
NC_035082.1	17250172	.	A	G	.	.	MAF_USDA=5.738
NC_035082.1	17250241	.	T	C	.	.	MAF_INRAE=26.316;MAF_USDA=17.647
NC_035082.1	17250309	.	A	G	.	.	MAF_INRAE=45.57;MAF_USDA=17.059
NC_035082.1	17250336	.	C	T	.	.	MAF_INRAE=12.5;MAF_USDA=22.941
NC_035082.1	17250338	.	A	G	.	.	MAF_INRAE=47.468;MAF_USDA=41.176
NC_035082.1	17250357	.	T	G	.	.	MAF_INRAE=10.127;MAF_USDA=5.882
NC_035082.1	17250358	.	A	G	.	.	MAF_USDA=2.459
NC_035082.1	17250416	.	T	A	.	.	MAF_INRAE=13.333
NC_035082.1	17250417	.	A	T	.	.	MAF_INRAE=18.354
NC_035082.1	17250691	.	C	T	.	.	MAF_INRAE=13.291;MAF_USDA=11.176
NC_035082.1	17250749	.	G	A	.	.	MAF_USDA=2.459
NC_035082.1	17250807	.	C	T	.	.	MAF_INRAE=15.789
NC_035082.1	17250902	.	A	G	.	.	MAF_INRAE=45.57;MAF_USDA=41.765
NC_035082.1	17250951	.	G	A	.	.	MAF_INRAE=45.57;MAF_USDA=18.824
NC_035082.1	17251009	.	G	A	.	.	MAF_INRAE=46.203;MAF_USDA=15.294
NC_035082.1	17251025	.	T	G	.	.	MAF_USDA=2.459
NC_035082.1	17251121	.	A	T	.	.	MAF_USDA=6.471
NC_035082.1	17251192	.	C	T	.	.	MAF_INRAE=46.835;MAF_USDA=17.059
NC_035082.1	17251233	.	C	A	.	.	MAF_INRAE=13.924;MAF_USDA=15.294
NC_035082.1	17251279	.	G	A	.	.	MAF_INRAE=10.526;MAF_USDA=5.738
NC_035082.1	17251403	.	T	C	.	.	MAF_INRAE=8.228;MAF_USDA=14.754
NC_035082.1	17251428	.	G	C	.	.	MAF_INRAE=20.253;MAF_USDA=20.588
NC_035082.1	17251429	.	C	A	.	.	MAF_USDA=4.098
NC_035082.1	17251487	.	C	T	.	.	MAF_USDA=4.098
NC_035082.1	17251590	.	G	A	.	.	MAF_USDA=8.235
NC_035082.1	17251602	.	T	G	.	.	MAF_INRAE=8.228;MAF_USDA=15.574
NC_035082.1	17251679	.	T	C	.	.	MAF_INRAE=10.526;MAF_USDA=15.294
NC_035082.1	17251800	.	G	A	.	.	MAF_INRAE=5.263
NC_035082.1	17251809	.	G	A	.	.	MAF_INRAE=2.532;MAF_USDA=1.639
NC_035082.1	17251815	.	A	G	.	.	MAF_INRAE=5.263;MAF_USDA=16.471
NC_035082.1	17251878	.	C	T	.	.	MAF_USDA=1.639
NC_035082.1	17251963	.	C	T	.	.	MAF_INRAE=29.747;MAF_USDA=46.471
NC_035082.1	17252041	.	C	T	.	.	MAF_INRAE=20.253;MAF_USDA=17.647
NC_035082.1	17252084	.	C	T	.	.	MAF_INRAE=45.57;MAF_USDA=16.471
NC_035082.1	17252126	.	C	G	.	.	MAF_USDA=4.918
NC_035082.1	17252245	.	G	A	.	.	MAF_INRAE=29.747;MAF_USDA=48.235
NC_035082.1	17252445	.	C	T	.	.	MAF_INRAE=12.025;MAF_USDA=22.917
NC_035082.1	17252446	.	G	A	.	.	MAF_USDA=14.754
NC_035082.1	17252541	.	A	G	.	.	MAF_USDA=9.836
NC_035082.1	17252583	.	A	T	.	.	MAF_USDA=4.918
NC_035082.1	17252594	.	G	A	.	.	MAF_USDA=14.754
NC_035082.1	17252629	.	C	T	.	.	MAF_INRAE=47.468;MAF_USDA=18.235
NC_035082.1	17252699	.	C	T	.	.	MAF_USDA=1.639
NC_035082.1	17252731	.	G	C	.	.	MAF_INRAE=19.62;MAF_USDA=20.0
NC_035082.1	17252756	.	T	C	.	.	MAF_INRAE=19.62;MAF_USDA=20.0
NC_035082.1	17252781	.	G	T	.	.	MAF_USDA=2.459
NC_035082.1	17252791	.	A	G	.	.	MAF_INRAE=19.62;MAF_USDA=19.412
NC_035082.1	17252799	.	G	A	.	.	MAF_INRAE=19.62;MAF_USDA=20.0
NC_035082.1	17252831	.	C	G	.	.	MAF_INRAE=46.203;MAF_USDA=18.235
NC_035082.1	17252856	.	C	T	.	.	MAF_USDA=2.459
NC_035082.1	17252881	.	T	G	.	.	MAF_INRAE=10.526;MAF_USDA=5.738
NC_035082.1	17252910	.	G	C	.	.	MAF_INRAE=8.228;MAF_USDA=14.754
NC_035082.1	17252985	.	C	T	.	.	MAF_INRAE=17.722;MAF_USDA=31.176
NC_035082.1	17253008	.	G	A	.	.	MAF_INRAE=13.333;MAF_USDA=11.765
NC_035082.1	17253022	.	G	A	.	.	MAF_INRAE=8.228;MAF_USDA=14.754
NC_035082.1	17253060	.	A	T	.	.	MAF_INRAE=8.228;MAF_USDA=14.754
NC_035082.1	17253063	.	T	A	.	.	MAF_USDA=18.033
NC_035082.1	17253117	.	T	C	.	.	MAF_INRAE=9.494;MAF_USDA=15.294
NC_035082.1	17253130	.	A	G	.	.	MAF_INRAE=5.263;MAF_USDA=14.583
NC_035082.1	17253148	.	G	C	.	.	MAF_USDA=16.393
NC_035082.1	17253178	.	A	G	.	.	MAF_INRAE=27.848;MAF_USDA=33.529
NC_035082.1	17253198	.	C	G	.	.	MAF_INRAE=41.772;MAF_USDA=47.917
NC_035082.1	17253271	.	C	T	.	.	MAF_USDA=7.377
NC_035082.1	17253277	.	C	A	.	.	MAF_USDA=2.459
NC_035082.1	17253310	.	A	G	.	.	MAF_INRAE=9.494;MAF_USDA=15.294
NC_035082.1	17253374	.	C	G	.	.	MAF_INRAE=5.263
NC_035082.1	17253430	.	G	C	.	.	MAF_USDA=19.672
NC_035082.1	17253434	.	T	A	.	.	MAF_USDA=3.279
NC_035082.1	17253435	.	T	A	.	.	MAF_USDA=1.639
NC_035082.1	17253495	.	A	G	.	.	MAF_INRAE=5.263
NC_035082.1	17253565	.	C	A	.	.	MAF_USDA=18.033
NC_035082.1	17253736	.	A	G	.	.	MAF_INRAE=18.354;MAF_USDA=18.033
NC_035082.1	17253782	.	C	T	.	.	MAF_USDA=4.098
NC_035082.1	17253833	.	A	G	.	.	MAF_INRAE=5.263;MAF_USDA=5.952
NC_035082.1	17253840	.	C	G	.	.	MAF_INRAE=1.667;MAF_USDA=2.381
NC_035082.1	17253841	.	T	A	.	.	MAF_INRAE=1.667;MAF_USDA=2.381
NC_035082.1	17253852	.	T	G	.	.	MAF_INRAE=5.263;MAF_USDA=6.471
NC_035082.1	17253853	.	C	A	.	.	MAF_USDA=6.471
NC_035082.1	17254013	.	C	G	.	.	MAF_INRAE=5.263;MAF_USDA=6.471
NC_035082.1	17254024	.	T	C	.	.	MAF_INRAE=45.57;MAF_USDA=16.471
NC_035082.1	17254039	.	G	A	.	.	MAF_USDA=20.588
NC_035082.1	17254054	.	C	T	.	.	MAF_USDA=1.639
NC_035082.1	17254088	.	C	T	.	.	MAF_INRAE=5.263;MAF_USDA=7.059
NC_035082.1	17254116	.	G	A	.	.	MAF_INRAE=5.263
NC_035082.1	17254131	.	T	C	.	.	MAF_USDA=1.639
NC_035082.1	17254223	.	G	T	.	.	MAF_USDA=1.639
NC_035082.1	17254300	.	G	A	.	.	MAF_USDA=2.459
NC_035082.1	17254426	.	G	A	.	.	MAF_INRAE=5.263;MAF_USDA=6.471
NC_035082.1	17254611	.	A	G	.	.	MAF_USDA=14.583
NC_035082.1	17254651	.	A	C	.	.	MAF_INRAE=10.833
NC_035082.1	17254722	.	G	A	.	.	MAF_USDA=4.918
NC_035082.1	17254731	.	G	A	.	.	MAF_INRAE=10.526;MAF_USDA=4.118
NC_035082.1	17254886	.	A	C	.	.	MAF_USDA=1.639
NC_035082.1	17254890	.	G	A	.	.	MAF_USDA=3.279
NC_035082.1	17254912	.	G	A	.	.	MAF_INRAE=12.025;MAF_USDA=4.118
NC_035082.1	17254943	.	A	G	.	.	MAF_USDA=1.639
NC_035082.1	17254952	.	A	C	.	.	MAF_INRAE=5.263
NC_035082.1	17254966	.	G	A	.	.	MAF_INRAE=45.57;MAF_USDA=16.471
NC_035082.1	17254983	.	C	T	.	.	MAF_INRAE=2.532;MAF_USDA=4.098
NC_035082.1	17254992	.	C	T	.	.	MAF_USDA=1.639
NC_035082.1	17254996	.	A	G	.	.	MAF_INRAE=10.526;MAF_USDA=4.706
NC_035082.1	17255007	.	T	G	.	.	MAF_USDA=1.639
NC_035082.1	17255046	.	A	G	.	.	MAF_INRAE=3.797;MAF_USDA=8.333
NC_035082.1	17255053	.	T	A	.	.	MAF_USDA=5.294
NC_035082.1	17255081	.	A	G	.	.	MAF_INRAE=3.797;MAF_USDA=6.471
NC_035082.1	17255085	.	A	G	.	.	MAF_INRAE=15.0;MAF_USDA=22.941
NC_035082.1	17255154	.	C	A	.	.	MAF_INRAE=5.263;MAF_USDA=14.583
NC_035082.1	17255205	.	T	C	.	.	MAF_INRAE=44.304;MAF_USDA=37.059
NC_035082.1	17255218	.	A	G	.	.	MAF_USDA=2.459
NC_035082.1	17255222	.	T	C	.	.	MAF_USDA=12.5
NC_035082.1	17255227	.	T	C	.	.	MAF_INRAE=5.263;MAF_USDA=14.583
NC_035082.1	17255242	.	G	T	.	.	MAF_INRAE=5.263;MAF_USDA=14.583
NC_035082.1	17255245	.	A	G	.	.	MAF_INRAE=10.0;MAF_USDA=14.583
NC_035082.1	17255378	.	A	T	.	.	MAF_INRAE=45.57;MAF_USDA=20.588
NC_035082.1	17255385	.	T	C	.	.	MAF_USDA=6.557
NC_035082.1	17255386	.	G	T	.	.	MAF_INRAE=38.608;MAF_USDA=45.294
NC_035082.1	17255465	.	A	C	.	.	MAF_INRAE=43.333;MAF_USDA=33.529
NC_035082.1	17255521	.	C	T	.	.	MAF_INRAE=5.263;MAF_USDA=13.115
NC_035082.1	17255533	.	G	T	.	.	MAF_USDA=1.639
NC_035082.1	17255624	.	A	C	.	.	MAF_INRAE=10.759;MAF_USDA=10.588
NC_035082.1	17255668	.	G	A	.	.	MAF_INRAE=20.886;MAF_USDA=34.706
NC_035082.1	17255710	.	G	A	.	.	MAF_USDA=1.639
NC_035082.1	17255780	.	A	T	.	.	MAF_INRAE=46.667
NC_035082.1	17255788	.	C	A	.	.	MAF_INRAE=24.051;MAF_USDA=26.471
NC_035082.1	17255850	.	A	G	.	.	MAF_USDA=1.639
NC_035082.1	17255883	.	A	G	.	.	MAF_INRAE=9.494;MAF_USDA=22.353
NC_035082.1	17255901	.	A	T	.	.	MAF_INRAE=12.658;MAF_USDA=28.824
NC_035082.1	17255941	.	C	A	.	.	MAF_INRAE=10.0;MAF_USDA=4.706
NC_035082.1	17255986	.	T	A	.	.	MAF_INRAE=47.468;MAF_USDA=24.118
NC_035082.1	17256008	.	G	A	.	.	MAF_INRAE=44.304;MAF_USDA=25.882
NC_035082.1	17256050	.	C	T	.	.	MAF_INRAE=18.354;MAF_USDA=23.529
NC_035082.1	17256066	.	A	T	.	.	MAF_INRAE=20.253;MAF_USDA=17.647
NC_035082.1	17256142	.	A	G	.	.	MAF_USDA=5.738
NC_035082.1	17256169	.	A	C	.	.	MAF_INRAE=9.167
NC_035082.1	17256174	.	C	T	.	.	MAF_INRAE=10.526;MAF_USDA=8.197
NC_035082.1	17256175	.	G	A	.	.	MAF_INRAE=46.667;MAF_USDA=27.647
NC_035082.1	17256262	.	G	C	.	.	MAF_INRAE=47.368;MAF_USDA=47.059
NC_035082.1	17256268	.	C	A	.	.	MAF_INRAE=10.833;MAF_USDA=8.824
NC_035082.1	17256275	.	C	A	.	.	MAF_USDA=5.738
NC_035082.1	17256287	.	T	C	.	.	MAF_INRAE=5.263;MAF_USDA=4.098
NC_035082.1	17256353	.	G	T	.	.	MAF_USDA=3.279
NC_035082.1	17256368	.	G	A	.	.	MAF_INRAE=15.789;MAF_USDA=16.471
NC_035082.1	17256484	.	T	C	.	.	MAF_USDA=1.639
NC_035082.1	17256587	.	G	A	.	.	MAF_USDA=2.459
NC_035082.1	17256603	.	T	C	.	.	MAF_USDA=13.934
NC_035082.1	17256606	.	G	A	.	.	MAF_INRAE=10.526;MAF_USDA=7.377
NC_035082.1	17256615	.	T	A	.	.	MAF_USDA=7.377
NC_035082.1	17256634	.	G	A	.	.	MAF_USDA=3.279
NC_035082.1	17256649	.	C	T	.	.	MAF_USDA=3.279
NC_035082.1	17256663	.	C	A	.	.	MAF_INRAE=17.722;MAF_USDA=50.0
NC_035082.1	17256696	.	A	G	.	.	MAF_USDA=5.882
NC_035082.1	17256727	.	C	G	.	.	MAF_INRAE=25.949;MAF_USDA=37.647
NC_035082.1	17256879	.	T	A	.	.	MAF_INRAE=5.696;MAF_USDA=7.738
NC_035082.1	17256886	.	G	A	.	.	MAF_USDA=3.571
NC_035082.1	17256889	.	T	C	.	.	MAF_INRAE=25.949;MAF_USDA=18.452
NC_035082.1	17256896	.	T	G	.	.	MAF_INRAE=5.263;MAF_USDA=1.667
NC_035082.1	17256939	.	A	C	.	.	MAF_INRAE=5.063;MAF_USDA=4.118
NC_035082.1	17256943	.	G	T	.	.	MAF_INRAE=5.263;MAF_USDA=10.0
NC_035082.1	17256974	.	G	C	.	.	MAF_INRAE=34.177;MAF_USDA=46.471
NC_035082.1	17257007	.	C	T	.	.	MAF_INRAE=18.354;MAF_USDA=11.176
NC_035082.1	17257061	.	G	A	.	.	MAF_USDA=2.353
NC_035082.1	17257073	.	C	T	.	.	MAF_USDA=28.824
NC_035082.1	17257128	.	T	C	.	.	MAF_INRAE=6.962;MAF_USDA=37.647
NC_035082.1	17257149	.	G	C	.	.	MAF_INRAE=41.772;MAF_USDA=21.176
NC_035082.1	17257178	.	C	T	.	.	MAF_USDA=2.353
NC_035082.1	17257517	.	A	T	.	.	MAF_INRAE=9.494;MAF_USDA=6.471
NC_035082.1	17257633	.	A	T	.	.	MAF_INRAE=41.772;MAF_USDA=22.941
NC_035082.1	17257641	.	C	T	.	.	MAF_USDA=14.754
NC_035082.1	17257662	.	A	G	.	.	MAF_INRAE=41.772;MAF_USDA=24.706
NC_035082.1	17257675	.	A	C	.	.	MAF_INRAE=10.526;MAF_USDA=5.738
NC_035082.1	17257681	.	A	C	.	.	MAF_INRAE=8.228;MAF_USDA=1.639
NC_035082.1	17257688	.	C	T	.	.	MAF_INRAE=10.526;MAF_USDA=21.311
NC_035082.1	17257709	.	C	A	.	.	MAF_USDA=1.639
NC_035082.1	17257731	.	A	C	.	.	MAF_INRAE=41.772;MAF_USDA=18.235
NC_035082.1	17257786	.	A	G	.	.	MAF_INRAE=18.354;MAF_USDA=45.882
NC_035082.1	17257844	.	A	C	.	.	MAF_USDA=2.459
NC_035082.1	17257849	.	G	A	.	.	MAF_INRAE=10.526;MAF_USDA=6.557
NC_035082.1	17257951	.	C	A	.	.	MAF_USDA=1.639
NC_035082.1	17257952	.	A	G	.	.	MAF_USDA=1.639
NC_035082.1	17258106	.	C	T	.	.	MAF_INRAE=20.253;MAF_USDA=7.647
NC_035082.1	17258113	.	G	C	.	.	MAF_USDA=4.098
NC_035082.1	17258235	.	A	C	.	.	MAF_USDA=2.083
NC_035082.1	17258236	.	A	T	.	.	MAF_USDA=2.083
NC_035082.1	17258329	.	C	T	.	.	MAF_USDA=2.083
NC_035082.1	17258401	.	T	A	.	.	MAF_USDA=1.639
NC_035082.1	17258580	.	A	T	.	.	MAF_INRAE=10.526;MAF_USDA=5.738
NC_035082.1	17258587	.	G	A	.	.	MAF_USDA=5.738
NC_035082.1	17258658	.	T	G	.	.	MAF_USDA=2.083
NC_035082.1	17258696	.	G	A	.	.	MAF_INRAE=20.253;MAF_USDA=16.471
NC_035082.1	17258712	.	A	G	.	.	MAF_USDA=2.459
NC_035082.1	17258728	.	G	T	.	.	MAF_INRAE=42.405;MAF_USDA=18.235
NC_035082.1	17258735	.	T	G	.	.	MAF_INRAE=20.253;MAF_USDA=22.353
NC_035082.1	17258765	.	T	G	.	.	MAF_INRAE=21.519;MAF_USDA=38.235
NC_035082.1	17258782	.	T	G	.	.	MAF_INRAE=41.772;MAF_USDA=18.235
NC_035082.1	17258821	.	A	G	.	.	MAF_USDA=4.098
NC_035082.1	17258853	.	T	G	.	.	MAF_INRAE=28.481;MAF_USDA=35.294
NC_035082.1	17258874	.	T	C	.	.	MAF_INRAE=10.526;MAF_USDA=5.738
NC_035082.1	17258910	.	T	A	.	.	MAF_INRAE=17.722;MAF_USDA=20.588
NC_035082.1	17258936	.	G	T	.	.	MAF_INRAE=5.263
NC_035082.1	17258970	.	G	A	.	.	MAF_USDA=3.279
NC_035082.1	17259077	.	A	G	.	.	MAF_INRAE=20.886;MAF_USDA=15.882
NC_035082.1	17259137	.	A	C	.	.	MAF_INRAE=20.886;MAF_USDA=15.882
NC_035082.1	17259142	.	G	A	.	.	MAF_USDA=15.882
NC_035082.1	17259162	.	A	T	.	.	MAF_INRAE=20.886;MAF_USDA=13.529
NC_035082.1	17259163	.	A	T	.	.	MAF_USDA=6.557
NC_035082.1	17259175	.	A	T	.	.	MAF_INRAE=20.886;MAF_USDA=15.294
NC_035082.1	17259178	.	A	T	.	.	MAF_USDA=1.765
NC_035082.1	17259203	.	C	T	.	.	MAF_USDA=4.918
NC_035082.1	17259237	.	G	T	.	.	MAF_USDA=2.083
NC_035082.1	17259271	.	T	C	.	.	MAF_USDA=4.098
NC_035082.1	17259274	.	CTTTTTTTTTA	CTTTTTTTTTT	.	.	MAF_USDA=41.667
NC_035082.1	17259284	.	A	T	.	.	MAF_INRAE=18.333
NC_035082.1	17259285	.	A	T	.	.	MAF_INRAE=44.937;MAF_USDA=14.118
NC_035082.1	17259288	.	G	T	.	.	MAF_INRAE=37.5;MAF_USDA=17.059
NC_035082.1	17259408	.	G	T	.	.	MAF_USDA=3.279
NC_035082.1	17259463	.	A	T	.	.	MAF_INRAE=49.367;MAF_USDA=14.881
NC_035082.1	17259490	.	A	T	.	.	MAF_USDA=3.333
NC_035082.1	17259491	.	T	C	.	.	MAF_USDA=12.5
NC_035082.1	17259500	.	A	T	.	.	MAF_INRAE=20.886;MAF_USDA=27.976
NC_035082.1	17259515	.	C	T	.	.	MAF_INRAE=39.873;MAF_USDA=22.941
NC_035082.1	17259802	.	T	G	.	.	MAF_INRAE=18.987;MAF_USDA=11.176
NC_035082.1	17259815	.	T	A	.	.	MAF_INRAE=23.418;MAF_USDA=30.0
NC_035082.1	17259817	.	G	A	.	.	MAF_INRAE=37.5;MAF_USDA=18.235
NC_035082.1	17259819	.	A	G	.	.	MAF_INRAE=18.333;MAF_USDA=11.176
NC_035082.1	17259822	.	G	C	.	.	MAF_INRAE=19.167;MAF_USDA=34.118
NC_035082.1	17259898	.	C	T	.	.	MAF_USDA=1.639
NC_035082.1	17259904	.	T	G	.	.	MAF_USDA=2.941
NC_035082.1	17259952	.	G	A	.	.	MAF_USDA=1.639
NC_035082.1	17259996	.	G	A	.	.	MAF_INRAE=40.506;MAF_USDA=18.235
NC_035082.1	17260010	.	A	C	.	.	MAF_USDA=2.353
NC_035082.1	17260034	.	A	C	.	.	MAF_USDA=4.706
NC_035082.1	17260069	.	C	G	.	.	MAF_USDA=2.459
NC_035082.1	17260078	.	T	G	.	.	MAF_INRAE=17.089;MAF_USDA=9.412
NC_035082.1	17260081	.	A	G	.	.	MAF_INRAE=1.667;MAF_USDA=4.918
NC_035082.1	17260181	.	T	G	.	.	MAF_INRAE=1.667;MAF_USDA=5.0
NC_035082.1	17260182	.	T	G	.	.	MAF_USDA=2.5
NC_035082.1	17260207	.	T	G	.	.	MAF_USDA=2.083
NC_035082.1	17260244	.	C	A	.	.	MAF_INRAE=17.722;MAF_USDA=21.176
NC_035082.1	17260251	.	C	A	.	.	MAF_USDA=2.459
NC_035082.1	17260270	.	T	C	.	.	MAF_USDA=1.639
NC_035082.1	17260289	.	G	T	.	.	MAF_INRAE=13.924;MAF_USDA=5.294
NC_035082.1	17260433	.	T	C	.	.	MAF_INRAE=17.089;MAF_USDA=10.588
NC_035082.1	17260447	.	A	G	.	.	MAF_USDA=2.459
NC_035082.1	17260705	.	T	C	.	.	MAF_USDA=2.083
NC_035082.1	17260734	.	T	A	.	.	MAF_USDA=1.765
NC_035082.1	17260833	.	A	G	.	.	MAF_INRAE=1.667;MAF_USDA=3.279
NC_035082.1	17260835	.	T	C	.	.	MAF_INRAE=22.152;MAF_USDA=34.706
NC_035082.1	17260853	.	C	A	.	.	MAF_USDA=1.639
NC_035082.1	17260991	.	G	A	.	.	MAF_USDA=4.098
NC_035082.1	17260992	.	A	G	.	.	MAF_INRAE=17.722;MAF_USDA=19.412
NC_035082.1	17261036	.	G	A	.	.	MAF_USDA=3.279
NC_035082.1	17261183	.	A	C	.	.	MAF_USDA=1.639
NC_035082.1	17261188	.	G	A	.	.	MAF_USDA=4.098
NC_035082.1	17261231	.	C	A	.	.	MAF_INRAE=10.526;MAF_USDA=9.836
NC_035082.1	17261278	.	A	C	.	.	MAF_USDA=1.639
NC_035082.1	17261343	.	A	T	.	.	MAF_USDA=4.706
NC_035082.1	17261345	.	G	T	.	.	MAF_USDA=1.639
NC_035082.1	17261349	.	A	G	.	.	MAF_INRAE=17.722;MAF_USDA=21.765
NC_035082.1	17261455	.	G	A	.	.	MAF_INRAE=40.506;MAF_USDA=17.647
NC_035082.1	17261487	.	G	T	.	.	MAF_INRAE=17.722;MAF_USDA=19.412
NC_035082.1	17261493	.	C	T	.	.	MAF_USDA=2.083
NC_035082.1	17261503	.	T	C	.	.	MAF_USDA=1.765
NC_035082.1	17261515	.	T	A	.	.	MAF_USDA=4.706
NC_035082.1	17261516	.	C	T	.	.	MAF_USDA=4.706
NC_035082.1	17261517	.	T	A	.	.	MAF_USDA=4.706
NC_035082.1	17261524	.	C	T	.	.	MAF_USDA=3.279
NC_035082.1	17261540	.	A	C	.	.	MAF_INRAE=27.5
NC_035082.1	17261550	.	C	T	.	.	MAF_INRAE=22.152;MAF_USDA=42.353
NC_035082.1	17261568	.	G	A	.	.	MAF_INRAE=12.5;MAF_USDA=35.294
NC_035082.1	17261594	.	A	G	.	.	MAF_USDA=2.459
NC_035082.1	17261625	.	C	A	.	.	MAF_USDA=2.459
NC_035082.1	17261647	.	C	T	.	.	MAF_USDA=2.5
NC_035082.1	17261652	.	G	C	.	.	MAF_USDA=2.5
NC_035082.1	17261658	.	T	G	.	.	MAF_USDA=2.542
NC_035082.1	17261762	.	C	T	.	.	MAF_INRAE=21.053
NC_035082.1	17261849	.	G	A	.	.	MAF_USDA=5.738
NC_035082.1	17261851	.	A	C	.	.	MAF_USDA=2.459
NC_035082.1	17261894	.	G	A	.	.	MAF_INRAE=17.722;MAF_USDA=18.235
NC_035082.1	17262048	.	C	G	.	.	MAF_INRAE=10.833;MAF_USDA=3.279
NC_035082.1	17262087	.	A	G	.	.	MAF_INRAE=18.354;MAF_USDA=35.882
NC_035082.1	17262105	.	G	C	.	.	MAF_INRAE=22.152;MAF_USDA=38.235
NC_035082.1	17262242	.	A	T	.	.	MAF_INRAE=2.5;MAF_USDA=13.934
NC_035082.1	17262243	.	T	A	.	.	MAF_INRAE=20.886;MAF_USDA=44.706
NC_035082.1	17262245	.	A	G	.	.	MAF_INRAE=32.5;MAF_USDA=39.412
NC_035082.1	17262438	.	T	G	.	.	MAF_INRAE=4.167;MAF_USDA=17.059
NC_035082.1	17262462	.	G	C	.	.	MAF_INRAE=17.722;MAF_USDA=19.412
NC_035082.1	17262484	.	A	C	.	.	MAF_INRAE=19.62;MAF_USDA=12.353
NC_035082.1	17262485	.	A	G	.	.	MAF_INRAE=17.089;MAF_USDA=5.294
NC_035082.1	17262527	.	T	C	.	.	MAF_INRAE=1.667;MAF_USDA=3.279
NC_035082.1	17262628	.	G	A	.	.	MAF_INRAE=10.833;MAF_USDA=3.279
NC_035082.1	17262713	.	T	C	.	.	MAF_INRAE=1.667;MAF_USDA=7.647
NC_035082.1	17262719	.	G	T	.	.	MAF_INRAE=8.228;MAF_USDA=1.639
NC_035082.1	17262793	.	C	A	.	.	MAF_INRAE=17.089;MAF_USDA=4.706
NC_035082.1	17262876	.	G	A	.	.	MAF_INRAE=14.167;MAF_USDA=20.0
NC_035082.1	17262886	.	T	G	.	.	MAF_INRAE=10.833;MAF_USDA=4.098
NC_035082.1	17262909	.	C	A	.	.	MAF_INRAE=21.053
NC_035082.1	17262991	.	C	A	.	.	MAF_INRAE=1.667
NC_035082.1	17263051	.	C	G	.	.	MAF_USDA=1.639
NC_035082.1	17263070	.	T	A	.	.	MAF_USDA=6.557
NC_035082.1	17263118	.	G	T	.	.	MAF_INRAE=1.667;MAF_USDA=6.25
NC_035082.1	17263135	.	G	A	.	.	MAF_INRAE=17.722;MAF_USDA=18.824
NC_035082.1	17263189	.	T	G	.	.	MAF_USDA=11.475
NC_035082.1	17263211	.	C	T	.	.	MAF_USDA=6.471
NC_035082.1	17263241	.	A	G	.	.	MAF_INRAE=10.0;MAF_USDA=6.25
NC_035082.1	17263248	.	A	G	.	.	MAF_USDA=10.656
NC_035082.1	17263288	.	A	C	.	.	MAF_USDA=3.279
NC_035082.1	17263289	.	C	T	.	.	MAF_INRAE=42.405;MAF_USDA=17.059
NC_035082.1	17263337	.	C	T	.	.	MAF_USDA=1.639
NC_035082.1	17263341	.	C	T	.	.	MAF_INRAE=10.833;MAF_USDA=19.412
NC_035082.1	17263504	.	A	C	.	.	MAF_INRAE=14.167;MAF_USDA=18.235
NC_035082.1	17263507	.	C	T	.	.	MAF_INRAE=5.263
NC_035082.1	17263557	.	G	C	.	.	MAF_INRAE=10.0;MAF_USDA=19.412
NC_035082.1	17263567	.	C	T	.	.	MAF_USDA=2.459
NC_035082.1	17263588	.	T	A	.	.	MAF_INRAE=36.709;MAF_USDA=45.294
NC_035082.1	17263609	.	G	C	.	.	MAF_USDA=3.279
NC_035082.1	17263677	.	G	A	.	.	MAF_INRAE=3.333;MAF_USDA=15.294
NC_035082.1	17263680	.	G	A	.	.	MAF_USDA=6.25
NC_035082.1	17263742	.	A	G	.	.	MAF_USDA=6.471
NC_035082.1	17263764	.	A	T	.	.	MAF_INRAE=10.0;MAF_USDA=9.016
NC_035082.1	17263775	.	C	T	.	.	MAF_INRAE=14.167;MAF_USDA=20.0
NC_035082.1	17263811	.	A	C	.	.	MAF_USDA=9.836
NC_035082.1	17263891	.	A	T	.	.	MAF_INRAE=17.722;MAF_USDA=20.588
NC_035082.1	17263905	.	A	T	.	.	MAF_INRAE=10.833;MAF_USDA=3.279
NC_035082.1	17263929	.	G	T	.	.	MAF_INRAE=17.722;MAF_USDA=19.412
NC_035082.1	17263951	.	C	G	.	.	MAF_INRAE=48.734;MAF_USDA=15.882
NC_035082.1	17264096	.	C	A	.	.	MAF_USDA=2.459
NC_035082.1	17264106	.	T	C	.	.	MAF_INRAE=10.526;MAF_USDA=17.213
NC_035082.1	17264171	.	A	G	.	.	MAF_USDA=2.459
NC_035082.1	17264174	.	T	C	.	.	MAF_INRAE=8.228;MAF_USDA=4.706
NC_035082.1	17264290	.	C	T	.	.	MAF_INRAE=25.949;MAF_USDA=22.353
NC_035082.1	17264407	.	A	G	.	.	MAF_INRAE=48.101;MAF_USDA=17.647
NC_035082.1	17264452	.	C	A	.	.	MAF_USDA=4.098
NC_035082.1	17264488	.	G	A	.	.	MAF_USDA=1.639
NC_035082.1	17264595	.	T	A	.	.	MAF_INRAE=12.5
NC_035082.1	17264598	.	T	G	.	.	MAF_INRAE=6.667
NC_035082.1	17264615	.	C	G	.	.	MAF_USDA=10.417
NC_035082.1	17264676	.	C	A	.	.	MAF_INRAE=11.667;MAF_USDA=26.471
NC_035082.1	17264827	.	A	G	.	.	MAF_INRAE=17.722;MAF_USDA=17.059
NC_035082.1	17264941	.	A	C	.	.	MAF_INRAE=3.797;MAF_USDA=20.588
NC_035082.1	17264969	.	A	C	.	.	MAF_INRAE=18.354;MAF_USDA=31.176
NC_035082.1	17264996	.	T	A	.	.	MAF_USDA=1.639
NC_035082.1	17265069	.	T	A	.	.	MAF_USDA=4.918
NC_035082.1	17265092	.	C	T	.	.	MAF_INRAE=17.722;MAF_USDA=20.0
NC_035082.1	17265167	.	G	A	.	.	MAF_INRAE=17.722;MAF_USDA=17.647
NC_035082.1	17265205	.	C	A	.	.	MAF_INRAE=10.0
NC_035082.1	17265253	.	G	A	.	.	MAF_USDA=1.639
NC_035082.1	17265364	.	A	G	.	.	MAF_INRAE=16.456;MAF_USDA=7.647
NC_035082.1	17265424	.	G	A	.	.	MAF_USDA=4.098
NC_035082.1	17265426	.	C	T	.	.	MAF_INRAE=8.228;MAF_USDA=1.639
NC_035082.1	17265449	.	G	A	.	.	MAF_USDA=1.639
NC_035082.1	17265496	.	C	T	.	.	MAF_INRAE=10.833;MAF_USDA=2.941
NC_035082.1	17265575	.	A	C	.	.	MAF_INRAE=1.667;MAF_USDA=10.0
NC_035082.1	17265578	.	C	A	.	.	MAF_INRAE=17.722;MAF_USDA=24.118
NC_035082.1	17265600	.	A	C	.	.	MAF_INRAE=10.833
NC_035082.1	17265691	.	A	T	.	.	MAF_USDA=1.639
NC_035082.1	17265867	.	T	C	.	.	MAF_USDA=1.639
NC_035082.1	17265869	.	C	T	.	.	MAF_USDA=1.639
NC_035082.1	17265996	.	C	T	.	.	MAF_INRAE=1.667;MAF_USDA=10.0
NC_035082.1	17266208	.	C	A	.	.	MAF_USDA=6.557
NC_035082.1	17266270	.	C	A	.	.	MAF_INRAE=15.789;MAF_USDA=8.824
NC_035082.1	17266300	.	C	A	.	.	MAF_USDA=19.048
NC_035082.1	17266471	.	C	T	.	.	MAF_USDA=5.833
NC_035082.1	17266514	.	C	A	.	.	MAF_USDA=6.25
NC_035082.1	17267264	.	C	T	.	.	MAF_USDA=41.667
NC_035082.1	17267307	.	C	A	.	.	MAF_USDA=10.119
NC_035082.1	17267326	.	G	A	.	.	MAF_USDA=9.167
NC_035082.1	17267417	.	G	A	.	.	MAF_INRAE=7.595;MAF_USDA=11.905
NC_035082.1	17267507	.	T	A	.	.	MAF_USDA=2.459
NC_035082.1	17267570	.	T	C	.	.	MAF_INRAE=17.722;MAF_USDA=26.471
NC_035082.1	17267620	.	C	T	.	.	MAF_USDA=4.918
NC_035082.1	17267651	.	A	T	.	.	MAF_USDA=1.639
NC_035082.1	17267670	.	G	T	.	.	MAF_INRAE=7.595;MAF_USDA=11.765
NC_035082.1	17267753	.	C	T	.	.	MAF_INRAE=1.667
NC_035082.1	17267768	.	C	T	.	.	MAF_USDA=4.706
NC_035082.1	17267805	.	A	G	.	.	MAF_USDA=1.639
NC_035082.1	17267820	.	T	C	.	.	MAF_USDA=1.639
NC_035082.1	17268000	.	C	T	.	.	MAF_USDA=1.639
NC_035082.1	17268033	.	A	G	.	.	MAF_INRAE=1.667;MAF_USDA=8.824
NC_035082.1	17268045	.	C	A	.	.	MAF_INRAE=27.848;MAF_USDA=36.471
NC_035082.1	17268095	.	C	T	.	.	MAF_USDA=2.459
NC_035082.1	17268159	.	G	A	.	.	MAF_USDA=2.459
NC_035082.1	17268171	.	T	C	.	.	MAF_INRAE=1.667;MAF_USDA=10.0
NC_035082.1	17268229	.	G	T	.	.	MAF_INRAE=45.57;MAF_USDA=15.294
NC_035082.1	17268236	.	T	C	.	.	MAF_USDA=1.639
NC_035082.1	17268254	.	A	T	.	.	MAF_INRAE=1.667;MAF_USDA=9.412
NC_035082.1	17268343	.	T	C	.	.	MAF_INRAE=1.667;MAF_USDA=10.0
NC_035082.1	17268345	.	C	T	.	.	MAF_USDA=2.941
NC_035082.1	17268429	.	G	A	.	.	MAF_USDA=5.294
NC_035082.1	17268489	.	G	A	.	.	MAF_USDA=1.639
NC_035082.1	17268498	.	T	G	.	.	MAF_INRAE=1.667;MAF_USDA=7.059
NC_035082.1	17268516	.	G	T	.	.	MAF_INRAE=1.667;MAF_USDA=8.333
NC_035082.1	17268612	.	A	G	.	.	MAF_USDA=2.459
NC_035082.1	17268677	.	A	G	.	.	MAF_USDA=4.706
NC_035082.1	17269075	.	C	T	.	.	MAF_INRAE=3.797;MAF_USDA=19.672
NC_035082.1	17269091	.	C	A	.	.	MAF_USDA=4.118
NC_035082.1	17269159	.	T	C	.	.	MAF_USDA=1.639
NC_035082.1	17269234	.	G	T	.	.	MAF_USDA=1.639
NC_035082.1	17269353	.	C	T	.	.	MAF_INRAE=26.316;MAF_USDA=31.176
NC_035082.1	17269371	.	T	C	.	.	MAF_INRAE=26.316;MAF_USDA=31.176
NC_035082.1	17269381	.	T	C	.	.	MAF_USDA=4.918
NC_035082.1	17269487	.	C	A	.	.	MAF_USDA=2.353
NC_035082.1	17269501	.	G	A	.	.	MAF_USDA=4.918
NC_035082.1	17269583	.	T	G	.	.	MAF_INRAE=17.722;MAF_USDA=8.333
NC_035082.1	17269703	.	A	G	.	.	MAF_USDA=12.5
NC_035082.1	17269762	.	C	T	.	.	MAF_USDA=5.738
NC_035082.1	17269763	.	C	T	.	.	MAF_INRAE=27.215;MAF_USDA=32.353
NC_035082.1	17269780	.	A	C	.	.	MAF_USDA=1.639
NC_035082.1	17269969	.	T	C	.	.	MAF_INRAE=21.053;MAF_USDA=3.279
NC_035082.1	17269981	.	G	A	.	.	MAF_INRAE=21.053
NC_035082.1	17270059	.	G	T	.	.	MAF_USDA=2.941
NC_035082.1	17270065	.	A	G	.	.	MAF_USDA=4.098
NC_035082.1	17270105	.	G	A	.	.	MAF_INRAE=20.886;MAF_USDA=38.525
NC_035082.1	17270114	.	G	T	.	.	MAF_USDA=4.098
NC_035082.1	17270134	.	C	G	.	.	MAF_USDA=1.639
NC_035082.1	17270274	.	C	T	.	.	MAF_USDA=6.557
NC_035082.1	17270613	.	T	A	.	.	MAF_INRAE=45.57;MAF_USDA=17.059
NC_035082.1	17270671	.	T	G	.	.	MAF_INRAE=11.667;MAF_USDA=4.918
NC_035082.1	17270681	.	C	A	.	.	MAF_INRAE=11.667;MAF_USDA=5.738
NC_035082.1	17270717	.	T	G	.	.	MAF_USDA=2.353
NC_035082.1	17270938	.	G	T	.	.	MAF_INRAE=26.582;MAF_USDA=22.941
NC_035082.1	17270941	.	T	C	.	.	MAF_INRAE=45.57;MAF_USDA=18.824
NC_035082.1	17270959	.	G	T	.	.	MAF_USDA=1.639
NC_035082.1	17271061	.	T	A	.	.	MAF_USDA=3.279
NC_035082.1	17271178	.	A	G	.	.	MAF_INRAE=17.722;MAF_USDA=10.656
NC_035082.1	17271259	.	C	A	.	.	MAF_USDA=4.918
NC_035082.1	17271264	.	T	G	.	.	MAF_USDA=2.941
NC_035082.1	17271378	.	C	G	.	.	MAF_INRAE=6.962;MAF_USDA=3.279
NC_035082.1	17271392	.	T	G	.	.	MAF_USDA=6.471
NC_035082.1	17271415	.	T	A	.	.	MAF_USDA=1.639
NC_035082.1	17271446	.	T	A	.	.	MAF_USDA=9.016
NC_035082.1	17271451	.	T	G	.	.	MAF_INRAE=44.937;MAF_USDA=31.765
NC_035082.1	17271580	.	A	C	.	.	MAF_USDA=1.639
NC_035082.1	17271633	.	T	A	.	.	MAF_INRAE=27.848;MAF_USDA=44.118
NC_035082.1	17271662	.	G	A	.	.	MAF_INRAE=25.949;MAF_USDA=41.176
NC_035082.1	17271690	.	A	G	.	.	MAF_INRAE=27.848;MAF_USDA=42.941
NC_035082.1	17271714	.	A	C	.	.	MAF_INRAE=26.582;MAF_USDA=23.529
NC_035082.1	17271728	.	C	T	.	.	MAF_USDA=2.459
NC_035082.1	17271747	.	T	G	.	.	MAF_INRAE=27.848;MAF_USDA=42.353
NC_035082.1	17271749	.	T	G	.	.	MAF_INRAE=21.667;MAF_USDA=6.25
NC_035082.1	17271763	.	T	A	.	.	MAF_INRAE=26.582;MAF_USDA=21.765
NC_035082.1	17271801	.	C	A	.	.	MAF_USDA=6.25
NC_035082.1	17271821	.	T	G	.	.	MAF_USDA=2.083
NC_035082.1	17271908	.	A	G	.	.	MAF_INRAE=5.263
NC_035082.1	17271919	.	A	C	.	.	MAF_INRAE=19.62
NC_035082.1	17271948	.	T	C	.	.	MAF_INRAE=11.667;MAF_USDA=18.824
NC_035082.1	17272053	.	C	T	.	.	MAF_USDA=11.176
NC_035082.1	17272113	.	G	A	.	.	MAF_INRAE=12.025;MAF_USDA=28.689
NC_035082.1	17272135	.	C	T	.	.	MAF_INRAE=11.667;MAF_USDA=4.918
NC_035082.1	17272176	.	T	A	.	.	MAF_USDA=11.176
NC_035082.1	17272178	.	A	G	.	.	MAF_USDA=11.176
NC_035082.1	17272209	.	T	C	.	.	MAF_INRAE=17.722;MAF_USDA=19.412
NC_035082.1	17272234	.	C	G	.	.	MAF_INRAE=44.937;MAF_USDA=28.235
NC_035082.1	17272367	.	C	T	.	.	MAF_INRAE=15.789
NC_035082.1	17272400	.	G	A	.	.	MAF_INRAE=12.658;MAF_USDA=5.738
NC_035082.1	17272449	.	A	G	.	.	MAF_USDA=2.459
NC_035082.1	17272559	.	G	A	.	.	MAF_USDA=1.639
NC_035082.1	17272683	.	A	C	.	.	MAF_INRAE=26.582;MAF_USDA=37.059
NC_035082.1	17272692	.	A	G	.	.	MAF_INRAE=37.342;MAF_USDA=31.765
NC_035082.1	17272718	.	C	T	.	.	MAF_INRAE=10.0;MAF_USDA=5.738
NC_035082.1	17272728	.	A	C	.	.	MAF_INRAE=26.582;MAF_USDA=37.059
NC_035082.1	17272755	.	C	T	.	.	MAF_USDA=1.639
NC_035082.1	17272772	.	G	A	.	.	MAF_INRAE=6.329;MAF_USDA=8.333
NC_035082.1	17272949	.	G	A	.	.	MAF_INRAE=10.759;MAF_USDA=30.0
NC_035082.1	17272964	.	A	G	.	.	MAF_INRAE=11.667;MAF_USDA=4.918
NC_035082.1	17272997	.	A	T	.	.	MAF_INRAE=25.949;MAF_USDA=47.059
NC_035082.1	17273030	.	C	T	.	.	MAF_INRAE=11.667;MAF_USDA=4.918
NC_035082.1	17273051	.	G	A	.	.	MAF_INRAE=19.62;MAF_USDA=33.529
NC_035082.1	17273150	.	A	G	.	.	MAF_INRAE=10.759;MAF_USDA=30.588
NC_035082.1	17273164	.	G	A	.	.	MAF_USDA=1.639
NC_035082.1	17273250	.	G	A	.	.	MAF_INRAE=11.667;MAF_USDA=4.918
NC_035082.1	17273271	.	G	A	.	.	MAF_INRAE=10.833;MAF_USDA=4.918
NC_035082.1	17273442	.	G	C	.	.	MAF_INRAE=10.759;MAF_USDA=30.588
NC_035082.1	17273460	.	T	A	.	.	MAF_INRAE=10.759;MAF_USDA=31.176
NC_035082.1	17273469	.	G	T	.	.	MAF_INRAE=26.582;MAF_USDA=32.941
NC_035082.1	17273522	.	A	T	.	.	MAF_INRAE=10.759;MAF_USDA=30.588
NC_035082.1	17273779	.	T	G	.	.	MAF_INRAE=10.759;MAF_USDA=30.588
NC_035082.1	17273786	.	G	T	.	.	MAF_INRAE=10.759;MAF_USDA=30.588
NC_035082.1	17273904	.	C	A	.	.	MAF_INRAE=34.81;MAF_USDA=45.294
NC_035082.1	17274034	.	G	T	.	.	MAF_USDA=1.639
NC_035082.1	17274149	.	T	A	.	.	MAF_INRAE=11.667;MAF_USDA=4.918
NC_035082.1	17274684	.	G	T	.	.	MAF_USDA=8.235
NC_035082.1	17274714	.	A	G	.	.	MAF_INRAE=1.667;MAF_USDA=31.967
NC_035082.1	17274821	.	G	A	.	.	MAF_INRAE=14.167;MAF_USDA=39.344
NC_035082.1	17274890	.	G	C	.	.	MAF_INRAE=10.759;MAF_USDA=4.918
NC_035082.1	17274892	.	A	T	.	.	MAF_USDA=12.5
NC_035082.1	17274974	.	A	G	.	.	MAF_INRAE=11.667;MAF_USDA=3.333
NC_035082.1	17275028	.	A	G	.	.	MAF_USDA=1.639
NC_035082.1	17275135	.	A	G	.	.	MAF_USDA=10.0
NC_035082.1	17275144	.	T	C	.	.	MAF_USDA=12.5
NC_035082.1	17275216	.	C	T	.	.	MAF_INRAE=11.667
NC_035082.1	17275310	.	A	G	.	.	MAF_USDA=1.639
NC_035082.1	17275320	.	T	A	.	.	MAF_INRAE=10.127;MAF_USDA=16.393
NC_035082.1	17275333	.	G	T	.	.	MAF_USDA=2.459
NC_035082.1	17275344	.	G	A	.	.	MAF_USDA=4.918
NC_035082.1	17275349	.	T	G	.	.	MAF_INRAE=20.886;MAF_USDA=42.353
NC_035082.1	17275359	.	G	T	.	.	MAF_USDA=1.639
NC_035082.1	17275360	.	A	T	.	.	MAF_USDA=6.557
NC_035082.1	17275372	.	G	A	.	.	MAF_USDA=6.557
NC_035082.1	17275383	.	A	T	.	.	MAF_INRAE=31.579
NC_035082.1	17275451	.	G	T	.	.	MAF_USDA=4.098
NC_035082.1	17275472	.	T	C	.	.	MAF_INRAE=11.667;MAF_USDA=12.295
NC_035082.1	17275563	.	C	T	.	.	MAF_INRAE=11.667;MAF_USDA=12.295
NC_035082.1	17275597	.	T	A	.	.	MAF_INRAE=13.333;MAF_USDA=35.246
NC_035082.1	17275608	.	T	G	.	.	MAF_INRAE=1.667;MAF_USDA=3.279
NC_035082.1	17275693	.	C	A	.	.	MAF_INRAE=20.253;MAF_USDA=45.882
NC_035082.1	17275832	.	C	T	.	.	MAF_INRAE=11.667;MAF_USDA=4.918
NC_035082.1	17275879	.	A	T	.	.	MAF_INRAE=11.667;MAF_USDA=4.918
NC_035082.1	17275883	.	C	A	.	.	MAF_USDA=2.459
NC_035082.1	17275892	.	G	T	.	.	MAF_INRAE=11.667;MAF_USDA=9.836
NC_035082.1	17276002	.	C	T	.	.	MAF_INRAE=20.886;MAF_USDA=44.118
NC_035082.1	17276010	.	C	T	.	.	MAF_INRAE=10.759;MAF_USDA=32.353
NC_035082.1	17276064	.	A	T	.	.	MAF_INRAE=1.667;MAF_USDA=21.311
NC_035082.1	17276214	.	A	T	.	.	MAF_INRAE=10.0
NC_035082.1	17276357	.	C	T	.	.	MAF_USDA=1.639
NC_035082.1	17276359	.	G	T	.	.	MAF_INRAE=11.667;MAF_USDA=4.918
NC_035082.1	17276396	.	G	A	.	.	MAF_INRAE=11.667;MAF_USDA=12.295
NC_035082.1	17276527	.	T	C	.	.	MAF_USDA=6.557
NC_035082.1	17276573	.	C	G	.	.	MAF_INRAE=21.053
NC_035082.1	17276764	.	G	A	.	.	MAF_INRAE=10.833
NC_035082.1	17276788	.	G	A	.	.	MAF_USDA=5.738
NC_035082.1	17276791	.	A	G	.	.	MAF_INRAE=11.667;MAF_USDA=14.754
NC_035082.1	17276927	.	G	A	.	.	MAF_USDA=5.738
NC_035082.1	17276990	.	C	T	.	.	MAF_USDA=1.639
NC_035082.1	17277019	.	T	G	.	.	MAF_INRAE=1.667;MAF_USDA=21.311
NC_035082.1	17277045	.	A	G	.	.	MAF_USDA=2.459
NC_035082.1	17277117	.	G	C	.	.	MAF_INRAE=15.789
NC_035082.1	17277235	.	A	T	.	.	MAF_INRAE=15.789
NC_035082.1	17277246	.	A	T	.	.	MAF_USDA=5.0
NC_035082.1	17277384	.	G	A	.	.	MAF_USDA=4.918
NC_035082.1	17277390	.	A	G	.	.	MAF_USDA=13.934
NC_035082.1	17277436	.	C	T	.	.	MAF_INRAE=11.667;MAF_USDA=4.918
NC_035082.1	17277784	.	G	T	.	.	MAF_INRAE=30.38;MAF_USDA=45.882
NC_035082.1	17277805	.	A	C	.	.	MAF_USDA=1.639
NC_035082.1	17277842	.	A	T	.	.	MAF_USDA=2.083
NC_035082.1	17277922	.	A	C	.	.	MAF_USDA=1.639
NC_035082.1	17278001	.	G	T	.	.	MAF_USDA=2.459
NC_035082.1	17278069	.	G	T	.	.	MAF_INRAE=13.333;MAF_USDA=18.033
NC_035082.1	17278147	.	C	T	.	.	MAF_INRAE=15.789
NC_035082.1	17278287	.	A	G	.	.	MAF_USDA=5.738
NC_035082.1	17278314	.	C	T	.	.	MAF_USDA=12.5
NC_035082.1	17278334	.	T	G	.	.	MAF_USDA=1.639
NC_035082.1	17278410	.	T	A	.	.	MAF_USDA=1.639
NC_035082.1	17278487	.	G	T	.	.	MAF_INRAE=1.667;MAF_USDA=10.656
NC_035082.1	17278538	.	T	A	.	.	MAF_INRAE=11.667;MAF_USDA=4.098
NC_035082.1	17278549	.	G	A	.	.	MAF_INRAE=11.667;MAF_USDA=4.918
NC_035082.1	17278590	.	T	C	.	.	MAF_USDA=2.459
NC_035082.1	17278605	.	G	A	.	.	MAF_INRAE=11.667;MAF_USDA=4.918
NC_035082.1	17278625	.	A	T	.	.	MAF_USDA=2.459
NC_035082.1	17278665	.	G	C	.	.	MAF_INRAE=8.861;MAF_USDA=18.033
NC_035082.1	17278720	.	G	T	.	.	MAF_USDA=5.738
NC_035082.1	17278825	.	G	T	.	.	MAF_USDA=12.5
NC_035082.1	17278913	.	C	A	.	.	MAF_INRAE=26.582;MAF_USDA=45.294
NC_035082.1	17278968	.	A	C	.	.	MAF_INRAE=10.759;MAF_USDA=11.765
NC_035082.1	17279074	.	G	T	.	.	MAF_INRAE=11.667
NC_035082.1	17279130	.	C	A	.	.	MAF_USDA=12.5
NC_035082.1	17279168	.	T	G	.	.	MAF_USDA=2.459
NC_035082.1	17279216	.	C	A	.	.	MAF_USDA=2.459
NC_035082.1	17279295	.	A	G	.	.	MAF_INRAE=17.722;MAF_USDA=16.471
NC_035082.1	17279312	.	C	A	.	.	MAF_USDA=8.197
NC_035082.1	17279331	.	T	C	.	.	MAF_USDA=2.459
NC_035082.1	17279423	.	A	T	.	.	MAF_INRAE=50.0;MAF_USDA=12.941
NC_035082.1	17279461	.	C	T	.	.	MAF_USDA=3.279
NC_035082.1	17279476	.	T	G	.	.	MAF_INRAE=25.0;MAF_USDA=34.118
NC_035082.1	17279488	.	G	A	.	.	MAF_INRAE=37.5;MAF_USDA=25.882
NC_035082.1	17279495	.	A	T	.	.	MAF_USDA=2.459
NC_035082.1	17279506	.	A	C	.	.	MAF_INRAE=10.0
NC_035082.1	17279507	.	A	T	.	.	MAF_USDA=36.957
NC_035082.1	17279509	.	G	T	.	.	MAF_USDA=43.75
NC_035082.1	17279579	.	T	A	.	.	MAF_USDA=47.826
NC_035082.1	17279589	.	G	T	.	.	MAF_USDA=11.364
NC_035082.1	17280704	.	C	T	.	.	MAF_USDA=7.377
NC_035082.1	17280712	.	G	C	.	.	MAF_USDA=4.098
NC_035082.1	17280726	.	T	C	.	.	MAF_INRAE=10.759;MAF_USDA=5.738
NC_035082.1	17280749	.	G	A	.	.	MAF_INRAE=17.722;MAF_USDA=33.529
NC_035082.1	17280755	.	G	T	.	.	MAF_INRAE=10.759;MAF_USDA=7.377
NC_035082.1	17280779	.	T	A	.	.	MAF_USDA=22.353
NC_035082.1	17280787	.	C	G	.	.	MAF_USDA=6.471
NC_035082.1	17280914	.	T	C	.	.	MAF_USDA=7.377
NC_035082.1	17280945	.	C	T	.	.	MAF_INRAE=13.924;MAF_USDA=35.294
NC_035082.1	17280990	.	G	A	.	.	MAF_INRAE=10.759;MAF_USDA=4.918
NC_035082.1	17281020	.	C	A	.	.	MAF_INRAE=17.722;MAF_USDA=18.235
NC_035082.1	17281103	.	A	C	.	.	MAF_INRAE=15.789;MAF_USDA=4.167
NC_035082.1	17281218	.	G	T	.	.	MAF_USDA=1.639
NC_035082.1	17281242	.	T	C	.	.	MAF_INRAE=10.833
NC_035082.1	17281271	.	C	G	.	.	MAF_USDA=2.459
NC_035082.1	17281315	.	C	A	.	.	MAF_USDA=7.377
NC_035082.1	17281337	.	T	C	.	.	MAF_INRAE=31.579;MAF_USDA=22.941
NC_035082.1	17281368	.	C	T	.	.	MAF_USDA=1.667
NC_035082.1	17281393	.	T	C	.	.	MAF_USDA=10.0
NC_035082.1	17281497	.	T	C	.	.	MAF_INRAE=10.833
NC_035082.1	17281532	.	A	G	.	.	MAF_USDA=1.667
NC_035082.1	17281533	.	T	C	.	.	MAF_INRAE=12.658;MAF_USDA=34.524
NC_035082.1	17281536	.	T	G	.	.	MAF_USDA=2.5
NC_035082.1	17281576	.	C	A	.	.	MAF_INRAE=12.658;MAF_USDA=10.714
NC_035082.1	17281597	.	T	A	.	.	MAF_USDA=6.667
NC_035082.1	17281784	.	A	T	.	.	MAF_USDA=2.459
NC_035082.1	17281788	.	G	T	.	.	MAF_USDA=2.459
NC_035082.1	17281794	.	C	G	.	.	MAF_USDA=7.647
NC_035082.1	17281823	.	A	C	.	.	MAF_USDA=8.197
NC_035082.1	17281858	.	T	C	.	.	MAF_INRAE=13.924;MAF_USDA=13.115
NC_035082.1	17281862	.	C	T	.	.	MAF_USDA=4.918
NC_035082.1	17281870	.	AGG	AGT	.	.	MAF_USDA=2.083
NC_035082.1	17281872	.	G	T	.	.	MAF_INRAE=10.127;MAF_USDA=13.115
NC_035082.1	17281873	.	T	A	.	.	MAF_INRAE=11.667;MAF_USDA=2.083
NC_035082.1	17281874	.	A	G	.	.	MAF_USDA=3.279
NC_035082.1	17281878	.	T	C	.	.	MAF_USDA=1.639
NC_035082.1	17281887	.	C	T	.	.	MAF_INRAE=15.789;MAF_USDA=15.294
NC_035082.1	17281948	.	T	C	.	.	MAF_INRAE=10.759;MAF_USDA=5.882
NC_035082.1	17281999	.	G	A	.	.	MAF_INRAE=31.013;MAF_USDA=42.353
NC_035082.1	17282074	.	A	C	.	.	MAF_USDA=2.459
NC_035082.1	17282076	.	A	C	.	.	MAF_USDA=1.639
NC_035082.1	17282084	.	C	G	.	.	MAF_INRAE=25.949;MAF_USDA=18.824
NC_035082.1	17282166	.	G	A	.	.	MAF_USDA=7.377
NC_035082.1	17282422	.	T	C	.	.	MAF_INRAE=26.582;MAF_USDA=25.904
NC_035082.1	17282483	.	C	T	.	.	MAF_INRAE=1.667;MAF_USDA=6.25
NC_035082.1	17282550	.	G	C	.	.	MAF_USDA=1.639
NC_035082.1	17282575	.	G	A	.	.	MAF_USDA=1.639
NC_035082.1	17282688	.	C	T	.	.	MAF_USDA=1.639
NC_035082.1	17282797	.	C	T	.	.	MAF_USDA=4.098
NC_035082.1	17282799	.	C	T	.	.	MAF_USDA=4.098
NC_035082.1	17282811	.	C	T	.	.	MAF_INRAE=47.468;MAF_USDA=16.471
NC_035082.1	17282889	.	A	G	.	.	MAF_USDA=4.706
NC_035082.1	17283066	.	A	T	.	.	MAF_INRAE=48.333;MAF_USDA=37.5
NC_035082.1	17283153	.	C	T	.	.	MAF_INRAE=45.57;MAF_USDA=37.059
NC_035082.1	17283169	.	G	A	.	.	MAF_INRAE=48.101;MAF_USDA=18.824
NC_035082.1	17283228	.	T	C	.	.	MAF_INRAE=34.81;MAF_USDA=34.706
NC_035082.1	17283378	.	C	A	.	.	MAF_INRAE=36.076;MAF_USDA=42.353
NC_035082.1	17283390	.	T	C	.	.	MAF_USDA=25.294
NC_035082.1	17283514	.	G	A	.	.	MAF_USDA=16.393
NC_035082.1	17283731	.	A	G	.	.	MAF_INRAE=34.81;MAF_USDA=18.824
NC_035082.1	17283835	.	G	T	.	.	MAF_INRAE=34.81;MAF_USDA=19.412
NC_035082.1	17283892	.	C	T	.	.	MAF_INRAE=36.076;MAF_USDA=43.529
NC_035082.1	17283895	.	C	T	.	.	MAF_USDA=2.083
NC_035082.1	17284030	.	G	A	.	.	MAF_USDA=3.279
NC_035082.1	17284031	.	A	G	.	.	MAF_USDA=4.098
NC_035082.1	17284035	.	C	T	.	.	MAF_USDA=31.765
NC_035082.1	17284157	.	A	T	.	.	MAF_USDA=1.639
NC_035082.1	17284341	.	G	A	.	.	MAF_USDA=3.279
NC_035082.1	17284384	.	T	C	.	.	MAF_USDA=2.459
NC_035082.1	17284387	.	G	A	.	.	MAF_USDA=1.639
NC_035082.1	17284520	.	C	A	.	.	MAF_INRAE=34.177;MAF_USDA=19.412
NC_035082.1	17284613	.	A	G	.	.	MAF_USDA=2.083
NC_035082.1	17284658	.	A	G	.	.	MAF_USDA=2.459
NC_035082.1	17284759	.	C	A	.	.	MAF_USDA=2.459
NC_035082.1	17284794	.	G	T	.	.	MAF_USDA=8.333
NC_035082.1	17284908	.	C	T	.	.	MAF_USDA=2.459
NC_035082.1	17284917	.	C	T	.	.	MAF_INRAE=15.789
NC_035082.1	17284927	.	A	C	.	.	MAF_USDA=3.279
NC_035082.1	17284995	.	A	G	.	.	MAF_INRAE=37.342;MAF_USDA=21.429
NC_035082.1	17285031	.	T	C	.	.	MAF_INRAE=15.789
NC_035082.1	17285068	.	T	C	.	.	MAF_USDA=3.279
NC_035082.1	17285069	.	T	A	.	.	MAF_USDA=1.639
NC_035082.1	17285103	.	G	A	.	.	MAF_INRAE=34.81;MAF_USDA=19.412
NC_035082.1	17285104	.	G	T	.	.	MAF_INRAE=35.833;MAF_USDA=19.412
NC_035082.1	17285138	.	C	T	.	.	MAF_INRAE=36.076;MAF_USDA=35.882
NC_035082.1	17285167	.	C	A	.	.	MAF_INRAE=34.81;MAF_USDA=19.412
NC_035082.1	17285185	.	C	G	.	.	MAF_USDA=3.279
NC_035082.1	17285206	.	G	A	.	.	MAF_INRAE=37.342;MAF_USDA=22.353
NC_035082.1	17285263	.	C	T	.	.	MAF_INRAE=36.076;MAF_USDA=34.706
NC_035082.1	17285309	.	G	A	.	.	MAF_USDA=1.639
NC_035082.1	17285348	.	A	G	.	.	MAF_USDA=1.639
NC_035082.1	17285498	.	T	G	.	.	MAF_USDA=11.176
NC_035082.1	17285548	.	C	T	.	.	MAF_INRAE=15.789
NC_035082.1	17285648	.	A	G	.	.	MAF_USDA=2.353
NC_035082.1	17285692	.	T	C	.	.	MAF_INRAE=1.667;MAF_USDA=45.882
NC_035082.1	17285712	.	A	G	.	.	MAF_USDA=9.016
NC_035082.1	17285766	.	T	G	.	.	MAF_INRAE=41.139;MAF_USDA=21.765
NC_035082.1	17285968	.	G	T	.	.	MAF_USDA=23.77
NC_035082.1	17286036	.	T	G	.	.	MAF_USDA=1.639
NC_035082.1	17286132	.	C	G	.	.	MAF_USDA=5.738
NC_035082.1	17286155	.	T	C	.	.	MAF_USDA=2.083
NC_035082.1	17286158	.	T	G	.	.	MAF_USDA=3.279
NC_035082.1	17286480	.	C	A	.	.	MAF_INRAE=37.342;MAF_USDA=21.765
NC_035082.1	17286488	.	T	C	.	.	MAF_USDA=8.824
NC_035082.1	17286511	.	G	A	.	.	MAF_USDA=13.115
NC_035082.1	17286571	.	C	A	.	.	MAF_INRAE=1.667;MAF_USDA=38.824
NC_035082.1	17286574	.	T	A	.	.	MAF_USDA=6.557
NC_035082.1	17286610	.	T	A	.	.	MAF_INRAE=1.667;MAF_USDA=8.235
NC_035082.1	17286634	.	A	C	.	.	MAF_USDA=4.918
NC_035082.1	17286679	.	A	C	.	.	MAF_INRAE=34.81;MAF_USDA=19.412
NC_035082.1	17286709	.	C	T	.	.	MAF_INRAE=2.5;MAF_USDA=46.471
NC_035082.1	17286711	.	G	T	.	.	MAF_INRAE=2.5;MAF_USDA=47.647
NC_035082.1	17286723	.	G	A	.	.	MAF_USDA=3.279
NC_035082.1	17286806	.	T	G	.	.	MAF_USDA=9.412
NC_035082.1	17286873	.	A	G	.	.	MAF_INRAE=36.709;MAF_USDA=32.353
NC_035082.1	17286888	.	T	G	.	.	MAF_INRAE=37.342;MAF_USDA=21.765
NC_035082.1	17286929	.	G	T	.	.	MAF_USDA=1.639
NC_035082.1	17287026	.	C	A	.	.	MAF_INRAE=34.81;MAF_USDA=39.583
NC_035082.1	17287064	.	G	A	.	.	MAF_USDA=11.31
NC_035082.1	17287089	.	C	T	.	.	MAF_USDA=1.639
NC_035082.1	17287290	.	A	C	.	.	MAF_INRAE=35.443;MAF_USDA=30.588
NC_035082.1	17287356	.	G	A	.	.	MAF_USDA=1.639
NC_035082.1	17287419	.	G	A	.	.	MAF_USDA=1.639
NC_035082.1	17287446	.	A	T	.	.	MAF_INRAE=6.329;MAF_USDA=41.176
NC_035082.1	17287510	.	C	G	.	.	MAF_INRAE=1.667;MAF_USDA=19.412
NC_035082.1	17287528	.	C	G	.	.	MAF_USDA=8.197
NC_035082.1	17287581	.	G	A	.	.	MAF_USDA=1.639
NC_035082.1	17287582	.	C	T	.	.	MAF_INRAE=39.873;MAF_USDA=26.471
NC_035082.1	17287604	.	G	A	.	.	MAF_USDA=8.197
NC_035082.1	17287642	.	C	G	.	.	MAF_INRAE=40.506;MAF_USDA=22.941
NC_035082.1	17287644	.	C	A	.	.	MAF_USDA=2.083
NC_035082.1	17287655	.	G	T	.	.	MAF_USDA=1.765
NC_035082.1	17287711	.	G	A	.	.	MAF_USDA=9.836
NC_035082.1	17287827	.	C	A	.	.	MAF_USDA=5.294
NC_035082.1	17287953	.	T	G	.	.	MAF_USDA=1.639
NC_035082.1	17287956	.	T	G	.	.	MAF_USDA=13.115
NC_035082.1	17287976	.	C	T	.	.	MAF_USDA=3.279
NC_035082.1	17288145	.	G	A	.	.	MAF_INRAE=5.063;MAF_USDA=11.765
NC_035082.1	17288196	.	C	T	.	.	MAF_USDA=3.279
NC_035082.1	17288307	.	A	G	.	.	MAF_INRAE=5.696;MAF_USDA=46.429
NC_035082.1	17288349	.	T	C	.	.	MAF_USDA=1.639
NC_035082.1	17288442	.	C	T	.	.	MAF_INRAE=34.177;MAF_USDA=21.176
NC_035082.1	17288446	.	G	A	.	.	MAF_USDA=9.836
NC_035082.1	17288481	.	G	A	.	.	MAF_USDA=2.459
NC_035082.1	17288493	.	T	C	.	.	MAF_USDA=2.459
NC_035082.1	17288574	.	G	A	.	.	MAF_INRAE=15.789
NC_035082.1	17288751	.	C	T	.	.	MAF_INRAE=40.506;MAF_USDA=48.824
NC_035082.1	17288803	.	A	G	.	.	MAF_INRAE=1.667;MAF_USDA=2.353
NC_035082.1	17288847	.	G	T	.	.	MAF_USDA=21.311
NC_035082.1	17288892	.	A	T	.	.	MAF_USDA=5.738
NC_035082.1	17288899	.	G	A	.	.	MAF_USDA=1.639
NC_035082.1	17288983	.	A	G	.	.	MAF_USDA=3.279
NC_035082.1	17289014	.	C	T	.	.	MAF_USDA=3.279
NC_035082.1	17289060	.	C	A	.	.	MAF_USDA=1.639
NC_035082.1	17289065	.	T	C	.	.	MAF_USDA=1.176
NC_035082.1	17289066	.	C	T	.	.	MAF_INRAE=40.506;MAF_USDA=37.059
NC_035082.1	17289084	.	T	C	.	.	MAF_USDA=3.279
NC_035082.1	17289141	.	A	T	.	.	MAF_USDA=1.639
NC_035082.1	17289143	.	A	T	.	.	MAF_USDA=10.656
NC_035082.1	17289188	.	T	G	.	.	MAF_INRAE=34.81;MAF_USDA=22.353
NC_035082.1	17289190	.	C	T	.	.	MAF_USDA=5.882
NC_035082.1	17289199	.	T	C	.	.	MAF_USDA=1.639
NC_035082.1	17289205	.	C	T	.	.	MAF_INRAE=39.873;MAF_USDA=48.235
NC_035082.1	17289221	.	C	A	.	.	MAF_INRAE=39.873;MAF_USDA=47.917
NC_035082.1	17289253	.	C	A	.	.	MAF_USDA=1.639
NC_035082.1	17289254	.	C	A	.	.	MAF_USDA=1.639
NC_035082.1	17289335	.	G	A	.	.	MAF_USDA=12.295
NC_035082.1	17289350	.	A	C	.	.	MAF_USDA=5.882
NC_035082.1	17289352	.	G	A	.	.	MAF_INRAE=3.797
NC_035082.1	17289462	.	T	G	.	.	MAF_USDA=1.639
NC_035082.1	17289469	.	T	G	.	.	MAF_INRAE=1.667;MAF_USDA=27.647
NC_035082.1	17289534	.	G	C	.	.	MAF_INRAE=34.81;MAF_USDA=18.824
NC_035082.1	17289571	.	G	T	.	.	MAF_USDA=1.639
NC_035082.1	17289595	.	T	C	.	.	MAF_USDA=2.459
NC_035082.1	17289745	.	C	T	.	.	MAF_USDA=3.279
NC_035082.1	17289826	.	A	C	.	.	MAF_INRAE=1.667;MAF_USDA=25.294
NC_035082.1	17289840	.	T	G	.	.	MAF_INRAE=15.789
NC_035082.1	17289873	.	G	A	.	.	MAF_USDA=6.25
NC_035082.1	17289983	.	C	A	.	.	MAF_INRAE=34.81;MAF_USDA=21.176
NC_035082.1	17290048	.	G	A	.	.	MAF_USDA=3.279
NC_035082.1	17290109	.	T	A	.	.	MAF_INRAE=35.0
NC_035082.1	17290165	.	C	A	.	.	MAF_INRAE=40.506;MAF_USDA=37.5
NC_035082.1	17290197	.	C	A	.	.	MAF_INRAE=40.506;MAF_USDA=37.059
NC_035082.1	17290238	.	T	C	.	.	MAF_INRAE=15.789
NC_035082.1	17290308	.	G	A	.	.	MAF_USDA=11.765
NC_035082.1	17290675	.	G	A	.	.	MAF_USDA=9.836
NC_035082.1	17290871	.	G	A	.	.	MAF_INRAE=15.789
NC_035082.1	17290945	.	C	A	.	.	MAF_USDA=1.639
NC_035082.1	17291021	.	G	T	.	.	MAF_USDA=4.918
NC_035082.1	17291089	.	G	A	.	.	MAF_USDA=1.639
NC_035082.1	17291091	.	C	T	.	.	MAF_USDA=1.639
NC_035082.1	17291105	.	C	T	.	.	MAF_USDA=3.279
NC_035082.1	17291175	.	A	G	.	.	MAF_INRAE=15.789;MAF_USDA=8.333
NC_035082.1	17291274	.	T	G	.	.	MAF_INRAE=1.667;MAF_USDA=14.118
NC_035082.1	17291299	.	C	G	.	.	MAF_INRAE=2.5;MAF_USDA=15.882
NC_035082.1	17291315	.	C	T	.	.	MAF_USDA=4.098
NC_035082.1	17291465	.	C	T	.	.	MAF_USDA=2.459
NC_035082.1	17291496	.	A	C	.	.	MAF_INRAE=1.667;MAF_USDA=12.941
NC_035082.1	17291559	.	T	A	.	.	MAF_INRAE=13.291;MAF_USDA=2.976
NC_035082.1	17291693	.	A	G	.	.	MAF_INRAE=1.667;MAF_USDA=13.529
NC_035082.1	17292087	.	G	T	.	.	MAF_USDA=2.941
NC_035082.1	17292095	.	C	T	.	.	MAF_USDA=1.639
NC_035082.1	17292234	.	A	G	.	.	MAF_INRAE=2.5;MAF_USDA=14.118
NC_035082.1	17292329	.	C	G	.	.	MAF_USDA=3.279
NC_035082.1	17292337	.	T	A	.	.	MAF_USDA=1.639
NC_035082.1	17292405	.	G	A	.	.	MAF_USDA=1.639
NC_035082.1	17292459	.	G	A	.	.	MAF_INRAE=15.19;MAF_USDA=9.016
NC_035082.1	17292515	.	G	T	.	.	MAF_USDA=12.941
NC_035082.1	17292609	.	G	T	.	.	MAF_INRAE=15.789
NC_035082.1	17292700	.	A	G	.	.	MAF_INRAE=34.177;MAF_USDA=18.235
NC_035082.1	17292729	.	C	T	.	.	MAF_INRAE=50.0;MAF_USDA=37.059
NC_035082.1	17292742	.	G	A	.	.	MAF_INRAE=47.5;MAF_USDA=19.412
NC_035082.1	17292765	.	G	A	.	.	MAF_USDA=3.279
NC_035082.1	17292768	.	G	T	.	.	MAF_INRAE=36.667;MAF_USDA=18.235
NC_035082.1	17292793	.	C	T	.	.	MAF_INRAE=14.557;MAF_USDA=9.016
NC_035082.1	17292843	.	G	A	.	.	MAF_INRAE=45.0;MAF_USDA=37.647
NC_035082.1	17292931	.	C	A	.	.	MAF_USDA=1.639
NC_035082.1	17292944	.	T	A	.	.	MAF_USDA=1.639
NC_035082.1	17292950	.	T	G	.	.	MAF_INRAE=35.443;MAF_USDA=32.353
NC_035082.1	17292951	.	T	G	.	.	MAF_USDA=3.279
NC_035082.1	17292952	.	A	C	.	.	MAF_USDA=7.377
NC_035082.1	17292990	.	T	G	.	.	MAF_USDA=11.765
NC_035082.1	17293016	.	G	A	.	.	MAF_USDA=1.639
NC_035082.1	17293023	.	G	T	.	.	MAF_USDA=4.098
NC_035082.1	17293042	.	G	A	.	.	MAF_USDA=5.882
NC_035082.1	17293114	.	C	T	.	.	MAF_INRAE=35.443;MAF_USDA=31.765
NC_035082.1	17293133	.	T	C	.	.	MAF_INRAE=35.443;MAF_USDA=31.176
NC_035082.1	17293142	.	G	A	.	.	MAF_INRAE=15.19;MAF_USDA=8.197
NC_035082.1	17293162	.	G	C	.	.	MAF_USDA=2.459
NC_035082.1	17293176	.	A	G	.	.	MAF_INRAE=35.443;MAF_USDA=32.353
NC_035082.1	17293199	.	C	T	.	.	MAF_USDA=3.279
NC_035082.1	17293246	.	C	T	.	.	MAF_USDA=11.475
NC_035082.1	17293307	.	G	A	.	.	MAF_INRAE=15.789
NC_035082.1	17293316	.	T	G	.	.	MAF_USDA=1.639
NC_035082.1	17293330	.	T	G	.	.	MAF_INRAE=35.443;MAF_USDA=30.0
NC_035082.1	17293331	.	C	T	.	.	MAF_USDA=2.459
NC_035082.1	17293379	.	A	T	.	.	MAF_USDA=11.475
NC_035082.1	17293401	.	T	A	.	.	MAF_INRAE=34.81;MAF_USDA=20.588
NC_035082.1	17293412	.	T	A	.	.	MAF_INRAE=49.367;MAF_USDA=38.235
NC_035082.1	17293440	.	C	A	.	.	MAF_INRAE=15.789
NC_035082.1	17293612	.	A	G	.	.	MAF_USDA=7.143
NC_035082.1	17293809	.	A	C	.	.	MAF_USDA=2.459
NC_035082.1	17293813	.	C	T	.	.	MAF_USDA=2.459
NC_035082.1	17293814	.	G	T	.	.	MAF_USDA=2.459
NC_035082.1	17293826	.	C	T	.	.	MAF_USDA=6.25
NC_035082.1	17293855	.	T	A	.	.	MAF_INRAE=15.789
NC_035082.1	17293891	.	T	G	.	.	MAF_USDA=12.941
NC_035082.1	17293954	.	A	G	.	.	MAF_USDA=3.279
NC_035082.1	17294094	.	G	T	.	.	MAF_INRAE=36.076;MAF_USDA=32.353
NC_035082.1	17294139	.	C	T	.	.	MAF_USDA=3.279
NC_035082.1	17294381	.	T	G	.	.	MAF_USDA=3.279
NC_035082.1	17294405	.	C	T	.	.	MAF_USDA=6.471
NC_035082.1	17294417	.	C	A	.	.	MAF_USDA=1.639
NC_035082.1	17294590	.	G	A	.	.	MAF_USDA=2.083
NC_035082.1	17294713	.	G	C	.	.	MAF_USDA=2.459
NC_035082.1	17294769	.	T	A	.	.	MAF_USDA=3.279
NC_035082.1	17294771	.	C	T	.	.	MAF_USDA=1.639
NC_035082.1	17294793	.	T	A	.	.	MAF_USDA=4.118
NC_035082.1	17294795	.	C	A	.	.	MAF_USDA=1.639
NC_035082.1	17294806	.	T	C	.	.	MAF_INRAE=49.367;MAF_USDA=43.529
NC_035082.1	17294944	.	G	A	.	.	MAF_INRAE=34.81;MAF_USDA=18.235
NC_035082.1	17295026	.	A	C	.	.	MAF_USDA=2.459
NC_035082.1	17295106	.	C	G	.	.	MAF_USDA=3.279
NC_035082.1	17295152	.	G	T	.	.	MAF_INRAE=34.81;MAF_USDA=17.647
NC_035082.1	17295261	.	A	G	.	.	MAF_INRAE=1.667;MAF_USDA=6.471
NC_035082.1	17295304	.	C	T	.	.	MAF_INRAE=47.468;MAF_USDA=14.706
NC_035082.1	17295305	.	A	G	.	.	MAF_INRAE=39.167;MAF_USDA=24.118
NC_035082.1	17295326	.	T	C	.	.	MAF_USDA=1.639
NC_035082.1	17295375	.	A	C	.	.	MAF_INRAE=41.139;MAF_USDA=26.471
NC_035082.1	17295510	.	A	T	.	.	MAF_INRAE=8.861;MAF_USDA=6.471
NC_035082.1	17295551	.	C	T	.	.	MAF_INRAE=34.81;MAF_USDA=18.235
NC_035082.1	17295633	.	G	T	.	.	MAF_USDA=14.583
NC_035082.1	17295640	.	T	G	.	.	MAF_USDA=4.098
NC_035082.1	17295657	.	T	G	.	.	MAF_INRAE=34.81;MAF_USDA=18.235
NC_035082.1	17295822	.	C	A	.	.	MAF_INRAE=47.468;MAF_USDA=15.882
NC_035082.1	17295912	.	A	T	.	.	MAF_INRAE=5.063;MAF_USDA=8.235
NC_035082.1	17295992	.	A	T	.	.	MAF_USDA=14.706
NC_035082.1	17295993	.	G	T	.	.	MAF_USDA=14.706
NC_035082.1	17296026	.	C	T	.	.	MAF_INRAE=1.667;MAF_USDA=13.115
NC_035082.1	17296045	.	C	T	.	.	MAF_INRAE=34.81;MAF_USDA=24.405
NC_035082.1	17296075	.	C	T	.	.	MAF_INRAE=1.667;MAF_USDA=13.934
NC_035082.1	17296090	.	G	A	.	.	MAF_INRAE=5.063;MAF_USDA=7.647
NC_035082.1	17296113	.	G	A	.	.	MAF_USDA=3.279
NC_035082.1	17296190	.	C	T	.	.	MAF_USDA=5.357
NC_035082.1	17296204	.	G	T	.	.	MAF_INRAE=34.81;MAF_USDA=18.235
NC_035082.1	17296264	.	G	A	.	.	MAF_INRAE=36.076;MAF_USDA=34.118
NC_035082.1	17296347	.	C	A	.	.	MAF_USDA=4.167
NC_035082.1	17296447	.	A	G	.	.	MAF_USDA=4.098
NC_035082.1	17296588	.	A	G	.	.	MAF_INRAE=31.579;MAF_USDA=27.647
NC_035082.1	17296657	.	T	G	.	.	MAF_INRAE=36.076;MAF_USDA=32.941
NC_035082.1	17296739	.	A	C	.	.	MAF_USDA=1.639
NC_035082.1	17296784	.	A	C	.	.	MAF_USDA=1.639
NC_035082.1	17296789	.	T	G	.	.	MAF_USDA=2.459
NC_035082.1	17296805	.	T	A	.	.	MAF_USDA=17.647
NC_035082.1	17296869	.	CGTACTACAGTAT	CGTACTACAGTAC	.	.	MAF_USDA=10.417
NC_035082.1	17296881	.	T	C	.	.	MAF_INRAE=6.329
NC_035082.1	17296979	.	A	G	.	.	MAF_USDA=1.639
NC_035082.1	17296994	.	G	A	.	.	MAF_INRAE=34.81;MAF_USDA=38.235
NC_035082.1	17297089	.	A	G	.	.	MAF_INRAE=39.241
NC_035082.1	17297272	.	G	T	.	.	MAF_USDA=6.557
NC_035082.1	17297285	.	T	A	.	.	MAF_USDA=4.167
NC_035082.1	17297291	.	C	T	.	.	MAF_USDA=2.083
NC_035082.1	17297301	.	A	T	.	.	MAF_USDA=6.667
NC_035082.1	17297310	.	A	T	.	.	MAF_INRAE=1.667
NC_035082.1	17297313	.	A	T	.	.	MAF_INRAE=11.392
NC_035082.1	17297314	.	A	T	.	.	MAF_INRAE=43.333
NC_035082.1	17297316	.	A	T	.	.	MAF_INRAE=8.333
NC_035082.1	17297319	.	A	C	.	.	MAF_INRAE=15.789
NC_035082.1	17297323	.	T	A	.	.	MAF_USDA=32.143
NC_035082.1	17297343	.	G	T	.	.	MAF_INRAE=28.947;MAF_USDA=37.5
NC_035082.1	17297451	.	A	G	.	.	MAF_INRAE=34.81;MAF_USDA=34.706
NC_035082.1	17297490	.	C	T	.	.	MAF_INRAE=34.167;MAF_USDA=15.476
NC_035082.1	17297674	.	T	C	.	.	MAF_USDA=1.667
NC_035082.1	17297692	.	G	T	.	.	MAF_INRAE=42.405;MAF_USDA=25.294
NC_035082.1	17297758	.	C	T	.	.	MAF_INRAE=34.81;MAF_USDA=17.647
NC_035082.1	17297784	.	C	T	.	.	MAF_USDA=2.459
NC_035082.1	17297794	.	A	C	.	.	MAF_INRAE=36.076;MAF_USDA=28.824
NC_035082.1	17297838	.	G	A	.	.	MAF_INRAE=35.443;MAF_USDA=29.167
NC_035082.1	17297843	.	G	A	.	.	MAF_INRAE=35.443;MAF_USDA=29.762
NC_035082.1	17297923	.	C	T	.	.	MAF_USDA=8.333
NC_035082.1	17297949	.	C	T	.	.	MAF_USDA=1.639
NC_035082.1	17297968	.	A	C	.	.	MAF_INRAE=23.333;MAF_USDA=5.882
NC_035082.1	17297999	.	G	A	.	.	MAF_INRAE=41.139;MAF_USDA=27.059
NC_035082.1	17298031	.	A	C	.	.	MAF_INRAE=34.167;MAF_USDA=16.471
NC_035082.1	17298085	.	C	A	.	.	MAF_INRAE=31.667;MAF_USDA=33.529
NC_035082.1	17298094	.	G	C	.	.	MAF_INRAE=31.667;MAF_USDA=37.059
NC_035082.1	17298145	.	G	T	.	.	MAF_USDA=5.738
NC_035082.1	17298206	.	A	G	.	.	MAF_INRAE=31.667;MAF_USDA=27.083
NC_035082.1	17298285	.	C	A	.	.	MAF_INRAE=1.667
NC_035082.1	17298322	.	T	C	.	.	MAF_INRAE=34.81;MAF_USDA=32.941
NC_035082.1	17298378	.	C	A	.	.	MAF_USDA=2.083
NC_035082.1	17298424	.	A	G	.	.	MAF_INRAE=5.063
NC_035082.1	17298434	.	T	G	.	.	MAF_INRAE=5.063;MAF_USDA=10.417
NC_035082.1	17298455	.	T	A	.	.	MAF_INRAE=34.81;MAF_USDA=29.412
NC_035082.1	17298532	.	G	A	.	.	MAF_INRAE=1.667;MAF_USDA=13.115
NC_035082.1	17298538	.	G	T	.	.	MAF_INRAE=1.667;MAF_USDA=12.295
NC_035082.1	17298645	.	T	A	.	.	MAF_INRAE=32.5;MAF_USDA=15.294
NC_035082.1	17298647	.	A	C	.	.	MAF_INRAE=1.667;MAF_USDA=12.295
NC_035082.1	17298704	.	A	T	.	.	MAF_INRAE=34.177;MAF_USDA=15.882
NC_035082.1	17298706	.	C	G	.	.	MAF_INRAE=36.667;MAF_USDA=36.471
NC_035082.1	17298707	.	C	T	.	.	MAF_INRAE=35.0;MAF_USDA=15.882
NC_035082.1	17298741	.	C	A	.	.	MAF_INRAE=34.81;MAF_USDA=18.235
NC_035082.1	17298813	.	C	T	.	.	MAF_USDA=41.667
NC_035082.1	17298814	.	C	T	.	.	MAF_USDA=41.667
NC_035082.1	17298815	.	C	A	.	.	MAF_INRAE=36.667;MAF_USDA=41.667
NC_035082.1	17298867	.	A	T	.	.	MAF_USDA=4.167
NC_035082.1	17298984	.	T	C	.	.	MAF_USDA=4.098
NC_035082.1	17299005	.	G	A	.	.	MAF_INRAE=1.667;MAF_USDA=13.934
NC_035082.1	17299008	.	A	C	.	.	MAF_INRAE=11.392;MAF_USDA=7.377
NC_035082.1	17299029	.	G	A	.	.	MAF_USDA=3.279
NC_035082.1	17299040	.	T	C	.	.	MAF_USDA=3.279
NC_035082.1	17299068	.	T	G	.	.	MAF_INRAE=5.063;MAF_USDA=8.235
NC_035082.1	17299161	.	G	T	.	.	MAF_USDA=2.459
NC_035082.1	17299187	.	G	A	.	.	MAF_USDA=4.118
NC_035082.1	17299222	.	T	C	.	.	MAF_USDA=4.118
NC_035082.1	17299226	.	G	A	.	.	MAF_INRAE=10.759;MAF_USDA=5.294
NC_035082.1	17299279	.	A	C	.	.	MAF_INRAE=1.667
NC_035082.1	17299388	.	A	G	.	.	MAF_INRAE=34.81;MAF_USDA=18.235
NC_035082.1	17299445	.	A	T	.	.	MAF_USDA=4.918
NC_035082.1	17299536	.	A	G	.	.	MAF_USDA=8.197
NC_035082.1	17299546	.	T	G	.	.	MAF_USDA=3.279
NC_035082.1	17299797	.	C	T	.	.	MAF_USDA=4.167
NC_035082.1	17299818	.	C	T	.	.	MAF_USDA=1.639
NC_035082.1	17299857	.	A	G	.	.	MAF_USDA=1.639
NC_035082.1	17299860	.	A	C	.	.	MAF_USDA=1.639
NC_035082.1	17299895	.	C	A	.	.	MAF_INRAE=34.81;MAF_USDA=23.529
NC_035082.1	17299922	.	A	C	.	.	MAF_INRAE=46.835
NC_035082.1	17299931	.	C	A	.	.	MAF_INRAE=11.392;MAF_USDA=16.393
NC_035082.1	17299988	.	G	A	.	.	MAF_INRAE=15.789
NC_035082.1	17300003	.	A	T	.	.	MAF_INRAE=48.734;MAF_USDA=21.176
NC_035082.1	17300093	.	T	G	.	.	MAF_USDA=1.667
NC_035082.1	17300175	.	C	A	.	.	MAF_INRAE=4.167;MAF_USDA=10.417
NC_035082.1	17300556	.	C	T	.	.	MAF_USDA=1.667
NC_035082.1	17300716	.	C	A	.	.	MAF_INRAE=15.823;MAF_USDA=45.294
NC_035082.1	17300717	.	A	C	.	.	MAF_INRAE=9.167;MAF_USDA=45.294
NC_035082.1	17300740	.	G	T	.	.	MAF_INRAE=14.557;MAF_USDA=36.471
NC_035082.1	17300826	.	C	A	.	.	MAF_INRAE=47.468;MAF_USDA=41.667
NC_035082.1	17300837	.	G	A	.	.	MAF_USDA=6.557
NC_035082.1	17300955	.	A	C	.	.	MAF_INRAE=15.789;MAF_USDA=10.0
NC_035082.1	17300966	.	T	G	.	.	MAF_USDA=4.167
NC_035082.1	17301049	.	G	A	.	.	MAF_USDA=4.167
NC_035082.1	17301214	.	T	G	.	.	MAF_USDA=4.167
NC_035082.1	17301216	.	A	T	.	.	MAF_INRAE=10.759;MAF_USDA=4.918
NC_035082.1	17301247	.	G	A	.	.	MAF_INRAE=35.443;MAF_USDA=27.059
NC_035082.1	17301346	.	C	T	.	.	MAF_USDA=1.639
NC_035082.1	17301381	.	C	T	.	.	MAF_INRAE=47.468;MAF_USDA=19.412
NC_035082.1	17301387	.	T	G	.	.	MAF_INRAE=36.667
NC_035082.1	17301571	.	C	A	.	.	MAF_USDA=5.294
NC_035082.1	17301739	.	G	A	.	.	MAF_INRAE=15.789;MAF_USDA=11.176
NC_035082.1	17301780	.	T	G	.	.	MAF_INRAE=10.759;MAF_USDA=7.377
NC_035082.1	17301799	.	T	C	.	.	MAF_USDA=1.639
NC_035082.1	17301817	.	C	A	.	.	MAF_INRAE=1.667;MAF_USDA=8.333
NC_035082.1	17301819	.	T	G	.	.	MAF_INRAE=1.667;MAF_USDA=1.667
NC_035082.1	17301836	.	G	A	.	.	MAF_USDA=3.333
NC_035082.1	17301936	.	G	T	.	.	MAF_USDA=2.459
NC_035082.1	17302035	.	T	G	.	.	MAF_INRAE=47.468;MAF_USDA=41.176
NC_035082.1	17302113	.	T	C	.	.	MAF_USDA=5.882
NC_035082.1	17302205	.	G	A	.	.	MAF_USDA=3.529
NC_035082.1	17302243	.	T	G	.	.	MAF_INRAE=10.759;MAF_USDA=18.824
NC_035082.1	17302301	.	A	G	.	.	MAF_USDA=3.279
NC_035082.1	17302321	.	A	T	.	.	MAF_USDA=34.706
NC_035082.1	17302365	.	A	G	.	.	MAF_USDA=5.882
NC_035082.1	17302425	.	T	G	.	.	MAF_USDA=3.279
NC_035082.1	17302457	.	A	T	.	.	MAF_USDA=17.059
NC_035082.1	17302518	.	G	T	.	.	MAF_USDA=14.706
NC_035082.1	17302865	.	G	T	.	.	MAF_USDA=2.459
NC_035082.1	17302870	.	G	C	.	.	MAF_INRAE=39.241;MAF_USDA=21.176
NC_035082.1	17302874	.	G	A	.	.	MAF_INRAE=41.772;MAF_USDA=25.294
NC_035082.1	17302891	.	C	A	.	.	MAF_INRAE=39.241;MAF_USDA=20.588
NC_035082.1	17302901	.	C	T	.	.	MAF_INRAE=10.759;MAF_USDA=6.557
NC_035082.1	17302926	.	G	T	.	.	MAF_USDA=1.639
NC_035082.1	17302927	.	T	G	.	.	MAF_INRAE=41.139;MAF_USDA=38.824
NC_035082.1	17302928	.	T	G	.	.	MAF_INRAE=47.5;MAF_USDA=16.471
NC_035082.1	17302946	.	T	A	.	.	MAF_INRAE=10.759;MAF_USDA=5.738
NC_035082.1	17303016	.	C	T	.	.	MAF_INRAE=10.759;MAF_USDA=5.738
NC_035082.1	17303021	.	T	G	.	.	MAF_USDA=3.279
NC_035082.1	17303045	.	T	G	.	.	MAF_INRAE=15.789;MAF_USDA=4.098
NC_035082.1	17303122	.	C	T	.	.	MAF_INRAE=33.544;MAF_USDA=18.235
NC_035082.1	17303142	.	C	T	.	.	MAF_USDA=1.695
NC_035082.1	17303288	.	T	C	.	.	MAF_INRAE=40.833;MAF_USDA=39.583
NC_035082.1	17303362	.	C	T	.	.	MAF_INRAE=32.911;MAF_USDA=15.476
NC_035082.1	17303561	.	C	T	.	.	MAF_INRAE=2.632
NC_035082.1	17303609	.	T	C	.	.	MAF_USDA=33.333
NC_035082.1	17303616	.	C	A	.	.	MAF_USDA=2.083
NC_035082.1	17303687	.	T	G	.	.	MAF_USDA=10.417
NC_035082.1	17303794	.	C	T	.	.	MAF_USDA=41.667
NC_035082.1	17303960	.	A	G	.	.	MAF_USDA=2.459
NC_035082.1	17304055	.	G	T	.	.	MAF_INRAE=2.5;MAF_USDA=34.118
NC_035082.1	17304059	.	G	T	.	.	MAF_INRAE=36.667;MAF_USDA=18.824
NC_035082.1	17304063	.	C	T	.	.	MAF_USDA=5.738
NC_035082.1	17304133	.	A	C	.	.	MAF_USDA=1.639
NC_035082.1	17304145	.	G	A	.	.	MAF_USDA=14.706
NC_035082.1	17304202	.	A	G	.	.	MAF_INRAE=39.241;MAF_USDA=21.176
NC_035082.1	17304270	.	T	A	.	.	MAF_INRAE=37.975;MAF_USDA=25.294
NC_035082.1	17304272	.	C	T	.	.	MAF_USDA=7.647
NC_035082.1	17304280	.	C	T	.	.	MAF_USDA=1.639
NC_035082.1	17304307	.	G	A	.	.	MAF_USDA=4.918
NC_035082.1	17304360	.	C	T	.	.	MAF_USDA=5.738
NC_035082.1	17304515	.	A	T	.	.	MAF_INRAE=31.667;MAF_USDA=50.0
NC_035082.1	17304579	.	C	A	.	.	MAF_USDA=50.0
NC_035082.1	17304601	.	C	T	.	.	MAF_INRAE=48.101;MAF_USDA=16.471
NC_035082.1	17304734	.	G	A	.	.	MAF_USDA=14.118
NC_035082.1	17304762	.	G	T	.	.	MAF_USDA=5.738
NC_035082.1	17304849	.	G	T	.	.	MAF_USDA=4.918
NC_035082.1	17304853	.	A	C	.	.	MAF_USDA=1.765
NC_035082.1	17304864	.	C	T	.	.	MAF_INRAE=2.5;MAF_USDA=4.706
NC_035082.1	17304918	.	C	T	.	.	MAF_USDA=1.639
NC_035082.1	17304927	.	G	A	.	.	MAF_INRAE=43.038;MAF_USDA=24.118
NC_035082.1	17304930	.	T	G	.	.	MAF_INRAE=3.333;MAF_USDA=34.118
NC_035082.1	17304979	.	C	T	.	.	MAF_USDA=3.529
NC_035082.1	17304980	.	C	A	.	.	MAF_USDA=3.529
NC_035082.1	17305020	.	C	T	.	.	MAF_USDA=2.459
NC_035082.1	17305067	.	C	T	.	.	MAF_USDA=4.098
NC_035082.1	17305136	.	G	A	.	.	MAF_INRAE=2.5;MAF_USDA=5.294
NC_035082.1	17305152	.	G	A	.	.	MAF_USDA=2.459
NC_035082.1	17305176	.	A	G	.	.	MAF_USDA=1.639
NC_035082.1	17305526	.	G	C	.	.	MAF_INRAE=10.759;MAF_USDA=11.475
NC_035082.1	17305568	.	G	A	.	.	MAF_USDA=1.639
NC_035082.1	17305706	.	A	C	.	.	MAF_USDA=2.459
NC_035082.1	17305813	.	C	T	.	.	MAF_INRAE=41.772;MAF_USDA=24.118
NC_035082.1	17305933	.	C	T	.	.	MAF_USDA=1.639
NC_035082.1	17305989	.	T	G	.	.	MAF_USDA=4.098
NC_035082.1	17305996	.	C	T	.	.	MAF_USDA=6.557
NC_035082.1	17306011	.	G	C	.	.	MAF_USDA=6.667
NC_035082.1	17306014	.	A	G	.	.	MAF_INRAE=39.873;MAF_USDA=39.881
NC_035082.1	17306102	.	C	T	.	.	MAF_USDA=13.934
NC_035082.1	17306107	.	G	A	.	.	MAF_USDA=6.557
NC_035082.1	17306182	.	T	G	.	.	MAF_USDA=13.115
NC_035082.1	17306187	.	G	A	.	.	MAF_USDA=14.754
NC_035082.1	17306198	.	G	A	.	.	MAF_USDA=7.647
NC_035082.1	17306208	.	A	C	.	.	MAF_USDA=9.016
NC_035082.1	17306283	.	G	T	.	.	MAF_USDA=7.059
NC_035082.1	17306309	.	T	G	.	.	MAF_USDA=1.639
NC_035082.1	17306313	.	G	T	.	.	MAF_USDA=7.377
NC_035082.1	17306337	.	T	C	.	.	MAF_USDA=8.197
NC_035082.1	17306366	.	A	G	.	.	MAF_USDA=6.557
NC_035082.1	17306368	.	T	A	.	.	MAF_USDA=7.377
NC_035082.1	17306371	.	T	C	.	.	MAF_INRAE=39.241;MAF_USDA=23.529
NC_035082.1	17306379	.	C	T	.	.	MAF_USDA=2.459
NC_035082.1	17306393	.	C	A	.	.	MAF_USDA=7.377
NC_035082.1	17306397	.	G	T	.	.	MAF_USDA=9.016
NC_035082.1	17306465	.	T	A	.	.	MAF_USDA=2.459
NC_035082.1	17306489	.	T	A	.	.	MAF_INRAE=34.81;MAF_USDA=18.235
NC_035082.1	17306604	.	G	T	.	.	MAF_INRAE=34.81;MAF_USDA=17.647
NC_035082.1	17306605	.	A	T	.	.	MAF_USDA=17.647
NC_035082.1	17306606	.	C	A	.	.	MAF_USDA=39.583
NC_035082.1	17306607	.	G	C	.	.	MAF_USDA=17.647
NC_035082.1	17306678	.	G	T	.	.	MAF_USDA=1.639
NC_035082.1	17306707	.	A	G	.	.	MAF_USDA=4.098
NC_035082.1	17306721	.	T	A	.	.	MAF_INRAE=35.833
NC_035082.1	17306736	.	T	G	.	.	MAF_USDA=5.738
NC_035082.1	17306742	.	C	T	.	.	MAF_INRAE=2.5;MAF_USDA=5.294
NC_035082.1	17306743	.	G	A	.	.	MAF_USDA=4.918
NC_035082.1	17306747	.	C	A	.	.	MAF_USDA=4.918
NC_035082.1	17306751	.	G	A	.	.	MAF_USDA=4.098
NC_035082.1	17306756	.	G	T	.	.	MAF_INRAE=1.667;MAF_USDA=4.918
NC_035082.1	17306765	.	C	A	.	.	MAF_USDA=3.279
NC_035082.1	17306766	.	C	A	.	.	MAF_USDA=3.279
NC_035082.1	17306767	.	A	T	.	.	MAF_USDA=3.279
NC_035082.1	17306835	.	A	G	.	.	MAF_USDA=4.098
NC_035082.1	17306870	.	C	G	.	.	MAF_USDA=11.176
NC_035082.1	17306936	.	G	C	.	.	MAF_INRAE=46.835;MAF_USDA=15.882
NC_035082.1	17306991	.	G	T	.	.	MAF_INRAE=40.506;MAF_USDA=29.412
NC_035082.1	17307010	.	C	T	.	.	MAF_USDA=4.918
NC_035082.1	17307017	.	A	C	.	.	MAF_USDA=28.824
NC_035082.1	17307027	.	C	T	.	.	MAF_INRAE=2.5
NC_035082.1	17307029	.	A	C	.	.	MAF_INRAE=3.333
NC_035082.1	17307038	.	G	A	.	.	MAF_INRAE=3.333
NC_035082.1	17307052	.	T	A	.	.	MAF_USDA=2.459
NC_035082.1	17307054	.	A	T	.	.	MAF_INRAE=3.333
NC_035082.1	17307096	.	C	T	.	.	MAF_USDA=3.279
NC_035082.1	17307217	.	T	A	.	.	MAF_USDA=1.639
NC_035082.1	17307316	.	G	A	.	.	MAF_USDA=1.639
NC_035082.1	17307326	.	C	T	.	.	MAF_INRAE=13.158
NC_035082.1	17307356	.	A	T	.	.	MAF_USDA=6.667
NC_035082.1	17307917	.	G	A	.	.	MAF_INRAE=12.658;MAF_USDA=10.843
NC_035082.1	17307920	.	CA	CT	.	.	MAF_USDA=39.583
NC_035082.1	17307921	.	A	T	.	.	MAF_INRAE=47.468
NC_035082.1	17307968	.	C	T	.	.	MAF_USDA=4.918
NC_035082.1	17308000	.	C	A	.	.	MAF_INRAE=39.241;MAF_USDA=24.118
NC_035082.1	17308014	.	C	T	.	.	MAF_USDA=4.918
NC_035082.1	17308205	.	C	T	.	.	MAF_INRAE=15.789;MAF_USDA=4.098
NC_035082.1	17308237	.	T	C	.	.	MAF_USDA=6.25
NC_035082.1	17308249	.	A	C	.	.	MAF_USDA=14.706
NC_035082.1	17308258	.	C	A	.	.	MAF_USDA=7.377
NC_035082.1	17308275	.	G	T	.	.	MAF_USDA=1.639
NC_035082.1	17308432	.	C	A	.	.	MAF_USDA=1.639
NC_035082.1	17308523	.	G	T	.	.	MAF_USDA=1.639
NC_035082.1	17308666	.	A	T	.	.	MAF_USDA=3.279
NC_035082.1	17308709	.	C	A	.	.	MAF_USDA=3.279
NC_035082.1	17308748	.	C	T	.	.	MAF_INRAE=2.5;MAF_USDA=3.529
NC_035082.1	17308793	.	G	A	.	.	MAF_USDA=4.098
NC_035082.1	17308872	.	G	A	.	.	MAF_INRAE=39.873;MAF_USDA=24.706
NC_035082.1	17308876	.	G	T	.	.	MAF_USDA=4.918
NC_035082.1	17308908	.	C	T	.	.	MAF_INRAE=10.759;MAF_USDA=5.738
NC_035082.1	17309098	.	G	T	.	.	MAF_USDA=4.167
NC_035082.1	17309243	.	A	G	.	.	MAF_USDA=28.235
NC_035082.1	17309276	.	T	G	.	.	MAF_INRAE=39.873;MAF_USDA=28.824
NC_035082.1	17309279	.	C	A	.	.	MAF_INRAE=34.81;MAF_USDA=18.235
NC_035082.1	17309299	.	A	G	.	.	MAF_USDA=1.639
NC_035082.1	17309302	.	T	G	.	.	MAF_USDA=1.639
NC_035082.1	17309303	.	A	T	.	.	MAF_USDA=1.639
NC_035082.1	17309304	.	G	T	.	.	MAF_USDA=1.639
NC_035082.1	17309332	.	C	A	.	.	MAF_INRAE=15.789
NC_035082.1	17309391	.	T	A	.	.	MAF_INRAE=39.873;MAF_USDA=30.357
NC_035082.1	17309417	.	A	C	.	.	MAF_USDA=3.333
NC_035082.1	17309447	.	T	G	.	.	MAF_INRAE=34.81;MAF_USDA=18.452
NC_035082.1	17309453	.	A	T	.	.	MAF_INRAE=39.873;MAF_USDA=40.476
NC_035082.1	17309567	.	A	T	.	.	MAF_USDA=3.279
NC_035082.1	17309672	.	G	A	.	.	MAF_USDA=4.918
NC_035082.1	17309675	.	A	T	.	.	MAF_USDA=1.639
NC_035082.1	17309711	.	C	T	.	.	MAF_USDA=2.5
NC_035082.1	17309773	.	G	A	.	.	MAF_USDA=8.333
NC_035082.1	17309863	.	G	T	.	.	MAF_INRAE=5.0;MAF_USDA=45.902
NC_035082.1	17309864	.	G	T	.	.	MAF_USDA=32.787
NC_035082.1	17309872	.	G	T	.	.	MAF_INRAE=46.835;MAF_USDA=7.377
NC_035082.1	17310051	.	T	G	.	.	MAF_INRAE=39.873;MAF_USDA=39.412
NC_035082.1	17310115	.	A	G	.	.	MAF_USDA=1.639
NC_035082.1	17310171	.	A	G	.	.	MAF_INRAE=39.241;MAF_USDA=22.941
NC_035082.1	17310191	.	A	T	.	.	MAF_USDA=2.459
NC_035082.1	17310239	.	A	G	.	.	MAF_USDA=3.279
NC_035082.1	17310243	.	A	G	.	.	MAF_INRAE=39.873;MAF_USDA=31.176
NC_035082.1	17310305	.	G	A	.	.	MAF_USDA=7.647
NC_035082.1	17310499	.	T	A	.	.	MAF_USDA=8.333
NC_035082.1	17310516	.	A	C	.	.	MAF_INRAE=15.789
NC_035082.1	17310530	.	A	G	.	.	MAF_USDA=45.882
NC_035082.1	17310561	.	G	T	.	.	MAF_INRAE=46.835;MAF_USDA=15.294
NC_035082.1	17310574	.	C	T	.	.	MAF_USDA=3.279
NC_035082.1	17310600	.	C	T	.	.	MAF_USDA=1.639
NC_035082.1	17310712	.	G	A	.	.	MAF_INRAE=39.241;MAF_USDA=22.941
NC_035082.1	17310868	.	C	T	.	.	MAF_USDA=1.639
NC_035082.1	17311093	.	G	A	.	.	MAF_INRAE=46.835;MAF_USDA=15.294
NC_035082.1	17311111	.	G	T	.	.	MAF_INRAE=12.658;MAF_USDA=10.417
NC_035082.1	17311129	.	G	A	.	.	MAF_USDA=1.639
NC_035082.1	17311189	.	T	A	.	.	MAF_USDA=4.918
NC_035082.1	17311196	.	A	C	.	.	MAF_INRAE=39.241;MAF_USDA=21.176
NC_035082.1	17311532	.	A	G	.	.	MAF_INRAE=39.873;MAF_USDA=21.176
NC_035082.1	17311533	.	C	T	.	.	MAF_USDA=45.882
NC_035082.1	17311635	.	C	T	.	.	MAF_INRAE=38.608
NC_035082.1	17311662	.	C	T	.	.	MAF_INRAE=38.608;MAF_USDA=18.824
NC_035082.1	17311686	.	T	C	.	.	MAF_INRAE=45.57;MAF_USDA=13.529
NC_035082.1	17311749	.	T	G	.	.	MAF_USDA=37.5
NC_035082.1	17311764	.	C	G	.	.	MAF_INRAE=21.053;MAF_USDA=10.417
NC_035082.1	17311909	.	T	A	.	.	MAF_USDA=4.167
NC_035082.1	17311913	.	A	G	.	.	MAF_USDA=10.417
NC_035082.1	17312901	.	G	T	.	.	MAF_USDA=5.0
NC_035082.1	17312919	.	T	G	.	.	MAF_USDA=40.164
NC_035082.1	17312944	.	G	A	.	.	MAF_USDA=2.459
NC_035082.1	17312965	.	C	A	.	.	MAF_USDA=4.167
NC_035082.1	17312991	.	A	G	.	.	MAF_USDA=3.279
NC_035082.1	17313066	.	G	A	.	.	MAF_USDA=4.918
NC_035082.1	17313104	.	C	A	.	.	MAF_USDA=7.377
NC_035082.1	17313141	.	A	T	.	.	MAF_USDA=1.765
NC_035082.1	17313153	.	G	T	.	.	MAF_INRAE=45.57;MAF_USDA=15.294
NC_035082.1	17313156	.	C	T	.	.	MAF_INRAE=50.0;MAF_USDA=16.471
NC_035082.1	17313194	.	A	C	.	.	MAF_INRAE=34.177
NC_035082.1	17313199	.	T	A	.	.	MAF_INRAE=38.608;MAF_USDA=17.47
NC_035082.1	17313206	.	G	T	.	.	MAF_USDA=3.333
NC_035082.1	17313207	.	T	G	.	.	MAF_INRAE=47.468;MAF_USDA=16.071
NC_035082.1	17313211	.	C	A	.	.	MAF_USDA=4.167
NC_035082.1	17313307	.	C	G	.	.	MAF_USDA=4.918
NC_035082.1	17313370	.	C	G	.	.	MAF_USDA=2.459
NC_035082.1	17313386	.	C	A	.	.	MAF_USDA=4.167
NC_035082.1	17313440	.	A	T	.	.	MAF_INRAE=12.658;MAF_USDA=14.118
NC_035082.1	17313468	.	A	T	.	.	MAF_USDA=45.294
NC_035082.1	17313474	.	T	A	.	.	MAF_INRAE=12.658;MAF_USDA=16.471
NC_035082.1	17313542	.	C	T	.	.	MAF_USDA=2.5
NC_035082.1	17313557	.	G	A	.	.	MAF_INRAE=46.835;MAF_USDA=15.476
NC_035082.1	17313584	.	T	G	.	.	MAF_INRAE=48.333;MAF_USDA=16.071
NC_035082.1	17313634	.	C	A	.	.	MAF_USDA=3.529
NC_035082.1	17313694	.	C	T	.	.	MAF_USDA=1.639
NC_035082.1	17313716	.	G	T	.	.	MAF_USDA=7.377
NC_035082.1	17313732	.	G	C	.	.	MAF_USDA=3.279
NC_035082.1	17313772	.	A	C	.	.	MAF_USDA=26.471
NC_035082.1	17313789	.	T	C	.	.	MAF_INRAE=7.5
NC_035082.1	17313802	.	C	T	.	.	MAF_USDA=44.118
NC_035082.1	17313888	.	A	T	.	.	MAF_USDA=2.459
NC_035082.1	17313939	.	C	A	.	.	MAF_USDA=1.639
NC_035082.1	17314095	.	A	G	.	.	MAF_INRAE=46.835;MAF_USDA=15.882
NC_035082.1	17314114	.	A	T	.	.	MAF_INRAE=12.658;MAF_USDA=13.529
NC_035082.1	17314253	.	G	A	.	.	MAF_INRAE=12.658;MAF_USDA=14.118
NC_035082.1	17314319	.	A	G	.	.	MAF_USDA=8.333
NC_035082.1	17314323	.	G	C	.	.	MAF_USDA=22.5
NC_035082.1	17314332	.	T	G	.	.	MAF_USDA=3.333
NC_035082.1	17314370	.	C	A	.	.	MAF_INRAE=38.608;MAF_USDA=20.588
NC_035082.1	17314396	.	C	A	.	.	MAF_INRAE=47.468;MAF_USDA=15.882
NC_035082.1	17314443	.	C	A	.	.	MAF_INRAE=39.241;MAF_USDA=20.588
NC_035082.1	17314473	.	A	G	.	.	MAF_INRAE=13.291;MAF_USDA=36.471
NC_035082.1	17314498	.	A	T	.	.	MAF_INRAE=10.833
NC_035082.1	17314518	.	G	T	.	.	MAF_USDA=1.765
NC_035082.1	17314522	.	G	T	.	.	MAF_INRAE=47.468;MAF_USDA=15.882
NC_035082.1	17314528	.	C	T	.	.	MAF_USDA=3.279
NC_035082.1	17314565	.	A	C	.	.	MAF_USDA=30.0
NC_035082.1	17314611	.	G	A	.	.	MAF_USDA=22.131
NC_035082.1	17314638	.	G	T	.	.	MAF_USDA=22.131
NC_035082.1	17314756	.	A	G	.	.	MAF_USDA=1.667
NC_035082.1	17314758	.	T	A	.	.	MAF_USDA=3.333
NC_035082.1	17314863	.	T	A	.	.	MAF_USDA=45.294
NC_035082.1	17314966	.	G	A	.	.	MAF_USDA=11.475
NC_035082.1	17314982	.	T	C	.	.	MAF_USDA=4.098
NC_035082.1	17314987	.	G	T	.	.	MAF_INRAE=47.468;MAF_USDA=25.882
NC_035082.1	17315040	.	G	A	.	.	MAF_INRAE=10.759;MAF_USDA=4.918
NC_035082.1	17315099	.	C	T	.	.	MAF_INRAE=47.468;MAF_USDA=15.294
NC_035082.1	17315325	.	C	T	.	.	MAF_USDA=2.083
NC_035082.1	17315411	.	T	C	.	.	MAF_USDA=27.647
NC_035082.1	17315417	.	T	C	.	.	MAF_INRAE=15.789
NC_035082.1	17315432	.	C	T	.	.	MAF_INRAE=47.468;MAF_USDA=15.294
NC_035082.1	17315472	.	A	C	.	.	MAF_INRAE=12.658;MAF_USDA=12.941
NC_035082.1	17315473	.	A	C	.	.	MAF_USDA=3.279
NC_035082.1	17315545	.	G	T	.	.	MAF_USDA=5.738
NC_035082.1	17315634	.	A	C	.	.	MAF_USDA=27.647
NC_035082.1	17315640	.	T	G	.	.	MAF_USDA=3.529
NC_035082.1	17315659	.	C	T	.	.	MAF_INRAE=10.833;MAF_USDA=3.279
NC_035082.1	17315681	.	A	T	.	.	MAF_INRAE=12.658;MAF_USDA=9.412
NC_035082.1	17315727	.	A	G	.	.	MAF_USDA=3.279
NC_035082.1	17315734	.	A	T	.	.	MAF_INRAE=39.241;MAF_USDA=21.176
NC_035082.1	17315776	.	G	A	.	.	MAF_INRAE=13.291;MAF_USDA=37.059
NC_035082.1	17315779	.	G	T	.	.	MAF_INRAE=35.833;MAF_USDA=21.176
NC_035082.1	17315783	.	C	G	.	.	MAF_USDA=2.459
NC_035082.1	17315830	.	G	T	.	.	MAF_INRAE=47.468;MAF_USDA=15.882
NC_035082.1	17315844	.	G	A	.	.	MAF_INRAE=13.291;MAF_USDA=37.059
NC_035082.1	17315984	.	C	A	.	.	MAF_USDA=4.918
NC_035082.1	17315986	.	A	T	.	.	MAF_INRAE=12.658;MAF_USDA=34.706
NC_035082.1	17316026	.	C	A	.	.	MAF_INRAE=15.789;MAF_USDA=4.098
NC_035082.1	17316048	.	A	G	.	.	MAF_INRAE=12.658;MAF_USDA=14.118
NC_035082.1	17316161	.	C	A	.	.	MAF_INRAE=38.608
NC_035082.1	17316175	.	G	T	.	.	MAF_USDA=4.167
NC_035082.1	17316200	.	C	A	.	.	MAF_USDA=1.639
NC_035082.1	17316293	.	C	T	.	.	MAF_USDA=4.098
NC_035082.1	17316344	.	T	C	.	.	MAF_USDA=27.647
NC_035082.1	17316353	.	C	G	.	.	MAF_INRAE=39.241;MAF_USDA=21.176
NC_035082.1	17316361	.	C	G	.	.	MAF_USDA=3.279
NC_035082.1	17316366	.	C	T	.	.	MAF_INRAE=12.658;MAF_USDA=9.412
NC_035082.1	17316534	.	G	A	.	.	MAF_USDA=3.279
NC_035082.1	17316597	.	G	A	.	.	MAF_USDA=2.459
NC_035082.1	17316691	.	G	A	.	.	MAF_USDA=7.377
NC_035082.1	17316702	.	G	T	.	.	MAF_USDA=28.824
NC_035082.1	17316726	.	C	T	.	.	MAF_INRAE=12.658;MAF_USDA=9.412
NC_035082.1	17316762	.	C	T	.	.	MAF_USDA=7.377
NC_035082.1	17316855	.	A	G	.	.	MAF_INRAE=36.667
NC_035082.1	17316906	.	G	T	.	.	MAF_USDA=4.098
NC_035082.1	17316907	.	G	A	.	.	MAF_INRAE=39.241;MAF_USDA=21.176
NC_035082.1	17317012	.	C	G	.	.	MAF_USDA=13.934
NC_035082.1	17317013	.	C	G	.	.	MAF_USDA=2.459
NC_035082.1	17317081	.	A	G	.	.	MAF_USDA=12.941
NC_035082.1	17317219	.	G	T	.	.	MAF_USDA=1.639
NC_035082.1	17317296	.	A	G	.	.	MAF_INRAE=12.658;MAF_USDA=21.176
NC_035082.1	17317338	.	A	C	.	.	MAF_INRAE=39.241;MAF_USDA=21.176
NC_035082.1	17317369	.	T	C	.	.	MAF_INRAE=15.789;MAF_USDA=4.098
NC_035082.1	17317408	.	T	C	.	.	MAF_INRAE=39.873;MAF_USDA=49.412
NC_035082.1	17317430	.	T	C	.	.	MAF_USDA=4.098
NC_035082.1	17317440	.	T	C	.	.	MAF_INRAE=47.468;MAF_USDA=14.706
NC_035082.1	17317512	.	T	A	.	.	MAF_USDA=7.377
NC_035082.1	17317524	.	A	G	.	.	MAF_USDA=14.118
NC_035082.1	17317625	.	T	G	.	.	MAF_INRAE=12.658;MAF_USDA=30.12
NC_035082.1	17317626	.	A	C	.	.	MAF_USDA=2.459
NC_035082.1	17317652	.	A	G	.	.	MAF_INRAE=2.5;MAF_USDA=5.294
NC_035082.1	17317678	.	G	A	.	.	MAF_INRAE=12.658;MAF_USDA=15.882
NC_035082.1	17317754	.	C	A	.	.	MAF_USDA=1.639
NC_035082.1	17317864	.	C	G	.	.	MAF_USDA=1.639
NC_035082.1	17317999	.	G	A	.	.	MAF_USDA=6.557
NC_035082.1	17318041	.	C	T	.	.	MAF_INRAE=2.5;MAF_USDA=3.529
NC_035082.1	17318106	.	C	T	.	.	MAF_USDA=1.639
NC_035082.1	17318198	.	C	A	.	.	MAF_INRAE=2.5;MAF_USDA=4.118
NC_035082.1	17318209	.	A	C	.	.	MAF_INRAE=39.873;MAF_USDA=47.647
NC_035082.1	17318359	.	A	T	.	.	MAF_INRAE=21.053;MAF_USDA=15.294
NC_035082.1	17318416	.	C	T	.	.	MAF_USDA=2.459
NC_035082.1	17318476	.	T	G	.	.	MAF_INRAE=40.506;MAF_USDA=32.353
NC_035082.1	17318477	.	G	A	.	.	MAF_INRAE=2.5;MAF_USDA=9.412
NC_035082.1	17318688	.	A	C	.	.	MAF_INRAE=5.063;MAF_USDA=2.353
NC_035082.1	17318702	.	C	A	.	.	MAF_USDA=1.639
NC_035082.1	17318795	.	C	A	.	.	MAF_USDA=1.639
NC_035082.1	17318854	.	A	C	.	.	MAF_INRAE=47.468;MAF_USDA=46.471
NC_035082.1	17318865	.	A	C	.	.	MAF_INRAE=25.316;MAF_USDA=10.119
NC_035082.1	17318962	.	C	T	.	.	MAF_INRAE=47.468;MAF_USDA=37.647
NC_035082.1	17319051	.	T	A	.	.	MAF_INRAE=47.468;MAF_USDA=37.059
NC_035082.1	17319161	.	G	T	.	.	MAF_USDA=1.639
NC_035082.1	17319162	.	G	T	.	.	MAF_USDA=1.639
NC_035082.1	17319183	.	G	A	.	.	MAF_INRAE=47.468;MAF_USDA=48.235
NC_035082.1	17319190	.	C	T	.	.	MAF_USDA=2.459
NC_035082.1	17319216	.	G	A	.	.	MAF_USDA=1.667
NC_035082.1	17319223	.	G	T	.	.	MAF_USDA=10.119
NC_035082.1	17319269	.	A	C	.	.	MAF_USDA=2.459
NC_035082.1	17319290	.	C	T	.	.	MAF_USDA=10.588
NC_035082.1	17319301	.	T	A	.	.	MAF_USDA=4.706
NC_035082.1	17319358	.	T	C	.	.	MAF_USDA=3.279
NC_035082.1	17319395	.	T	A	.	.	MAF_USDA=4.706
NC_035082.1	17319412	.	G	A	.	.	MAF_USDA=11.765
NC_035082.1	17319416	.	G	A	.	.	MAF_USDA=4.098
NC_035082.1	17319431	.	C	T	.	.	MAF_USDA=1.639
NC_035082.1	17319596	.	C	T	.	.	MAF_INRAE=38.333;MAF_USDA=45.122
NC_035082.1	17319694	.	G	A	.	.	MAF_USDA=40.244
NC_035082.1	17319761	.	C	T	.	.	MAF_USDA=10.417
NC_035082.1	17319762	.	G	A	.	.	MAF_INRAE=38.333;MAF_USDA=45.833
NC_035082.1	17319773	.	C	A	.	.	MAF_USDA=3.39
NC_035082.1	17319847	.	G	A	.	.	MAF_USDA=2.459
NC_035082.1	17319850	.	G	A	.	.	MAF_USDA=2.459
NC_035082.1	17319893	.	C	T	.	.	MAF_INRAE=39.241;MAF_USDA=21.176
NC_035082.1	17319915	.	C	A	.	.	MAF_USDA=7.647
NC_035082.1	17319978	.	A	T	.	.	MAF_USDA=1.639
NC_035082.1	17320006	.	G	A	.	.	MAF_INRAE=47.468;MAF_USDA=42.353
NC_035082.1	17320032	.	G	A	.	.	MAF_USDA=6.557
NC_035082.1	17320100	.	C	A	.	.	MAF_INRAE=46.835;MAF_USDA=32.941
NC_035082.1	17320162	.	G	C	.	.	MAF_USDA=3.279
NC_035082.1	17320169	.	C	A	.	.	MAF_INRAE=12.658;MAF_USDA=18.235
NC_035082.1	17320204	.	T	A	.	.	MAF_USDA=4.167
NC_035082.1	17320219	.	T	A	.	.	MAF_USDA=47.917
NC_035082.1	17320264	.	G	C	.	.	MAF_USDA=2.083
NC_035082.1	17320298	.	G	T	.	.	MAF_USDA=1.765
NC_035082.1	17320299	.	C	T	.	.	MAF_USDA=1.765
NC_035082.1	17320353	.	T	G	.	.	MAF_USDA=1.667
NC_035082.1	17320409	.	G	C	.	.	MAF_USDA=10.417
NC_035082.1	17321702	.	C	A	.	.	MAF_USDA=7.738
NC_035082.1	17321712	.	G	T	.	.	MAF_INRAE=31.579;MAF_USDA=45.652
NC_035082.1	17321731	.	G	T	.	.	MAF_USDA=1.765
NC_035082.1	17321767	.	C	T	.	.	MAF_INRAE=31.579;MAF_USDA=18.235
NC_035082.1	17321813	.	C	T	.	.	MAF_INRAE=31.579;MAF_USDA=47.917
NC_035082.1	17321831	.	C	A	.	.	MAF_USDA=3.279
NC_035082.1	17321852	.	G	A	.	.	MAF_USDA=2.083
NC_035082.1	17321862	.	A	G	.	.	MAF_USDA=2.083
NC_035082.1	17321890	.	C	T	.	.	MAF_USDA=11.475
NC_035082.1	17321906	.	C	A	.	.	MAF_USDA=8.824
NC_035082.1	17322001	.	T	A	.	.	MAF_USDA=7.059
NC_035082.1	17322095	.	C	T	.	.	MAF_USDA=1.667
NC_035082.1	17322125	.	C	T	.	.	MAF_USDA=2.083
NC_035082.1	17322959	.	C	A	.	.	MAF_USDA=1.639
NC_035082.1	17322963	.	G	A	.	.	MAF_INRAE=47.468;MAF_USDA=16.471
NC_035082.1	17322970	.	A	T	.	.	MAF_USDA=6.557
NC_035082.1	17322979	.	G	A	.	.	MAF_INRAE=10.759;MAF_USDA=5.738
NC_035082.1	17323028	.	C	A	.	.	MAF_USDA=2.459
NC_035082.1	17323172	.	T	C	.	.	MAF_USDA=15.294
NC_035082.1	17323201	.	T	A	.	.	MAF_USDA=1.639
NC_035082.1	17323302	.	A	C	.	.	MAF_INRAE=47.468;MAF_USDA=37.5
NC_035082.1	17323305	.	G	T	.	.	MAF_INRAE=45.833;MAF_USDA=45.833
NC_035082.1	17323307	.	C	A	.	.	MAF_USDA=3.279
NC_035082.1	17323365	.	A	T	.	.	MAF_INRAE=48.734;MAF_USDA=41.176
NC_035082.1	17323433	.	G	T	.	.	MAF_INRAE=15.19;MAF_USDA=18.852
NC_035082.1	17323464	.	T	A	.	.	MAF_INRAE=49.367;MAF_USDA=48.824
NC_035082.1	17323547	.	T	G	.	.	MAF_INRAE=48.101;MAF_USDA=41.176
NC_035082.1	17323554	.	T	A	.	.	MAF_USDA=8.235
NC_035082.1	17323636	.	T	A	.	.	MAF_INRAE=48.101;MAF_USDA=41.765
NC_035082.1	17323807	.	T	A	.	.	MAF_INRAE=1.667;MAF_USDA=12.353
NC_035082.1	17323830	.	T	C	.	.	MAF_USDA=10.656
NC_035082.1	17323873	.	C	G	.	.	MAF_USDA=2.353
NC_035082.1	17323881	.	T	C	.	.	MAF_USDA=8.235
NC_035082.1	17323952	.	T	C	.	.	MAF_INRAE=49.367;MAF_USDA=49.412
NC_035082.1	17323954	.	A	G	.	.	MAF_INRAE=45.0;MAF_USDA=49.412
NC_035082.1	17323969	.	T	C	.	.	MAF_INRAE=15.789
NC_035082.1	17324006	.	G	A	.	.	MAF_USDA=5.738
NC_035082.1	17324082	.	A	T	.	.	MAF_INRAE=46.835;MAF_USDA=42.353
NC_035082.1	17324083	.	T	A	.	.	MAF_USDA=1.639
NC_035082.1	17324095	.	C	A	.	.	MAF_USDA=1.639
NC_035082.1	17324105	.	T	G	.	.	MAF_USDA=1.639
NC_035082.1	17324122	.	T	C	.	.	MAF_INRAE=1.667;MAF_USDA=13.529
NC_035082.1	17324150	.	G	C	.	.	MAF_USDA=1.765
NC_035082.1	17324240	.	A	G	.	.	MAF_INRAE=48.734;MAF_USDA=42.941
NC_035082.1	17324252	.	G	T	.	.	MAF_INRAE=47.468;MAF_USDA=15.294
NC_035082.1	17324283	.	C	A	.	.	MAF_USDA=2.941
NC_035082.1	17324285	.	A	C	.	.	MAF_USDA=25.0
NC_035082.1	17324287	.	A	G	.	.	MAF_USDA=33.333
NC_035082.1	17324294	.	A	G	.	.	MAF_INRAE=45.833
NC_035082.1	17324335	.	C	T	.	.	MAF_USDA=5.738
NC_035082.1	17324475	.	G	T	.	.	MAF_INRAE=48.734;MAF_USDA=41.765
NC_035082.1	17324501	.	C	A	.	.	MAF_INRAE=34.81;MAF_USDA=18.235
NC_035082.1	17324546	.	C	T	.	.	MAF_INRAE=48.734;MAF_USDA=42.353
NC_035082.1	17324555	.	G	A	.	.	MAF_USDA=15.882
NC_035082.1	17324597	.	G	A	.	.	MAF_USDA=2.083
NC_035082.1	17324609	.	C	T	.	.	MAF_USDA=15.882
NC_035082.1	17324615	.	C	A	.	.	MAF_USDA=1.765
NC_035082.1	17324731	.	T	G	.	.	MAF_USDA=7.377
NC_035082.1	17324972	.	G	T	.	.	MAF_INRAE=49.367;MAF_USDA=48.824
NC_035082.1	17325118	.	C	A	.	.	MAF_USDA=8.235
NC_035082.1	17325155	.	A	G	.	.	MAF_USDA=1.639
NC_035082.1	17325172	.	T	G	.	.	MAF_USDA=2.083
NC_035082.1	17325189	.	C	T	.	.	MAF_USDA=3.279
NC_035082.1	17325248	.	G	A	.	.	MAF_INRAE=50.0;MAF_USDA=45.833
NC_035082.1	17325249	.	A	T	.	.	MAF_INRAE=45.833;MAF_USDA=41.765
NC_035082.1	17325279	.	T	G	.	.	MAF_INRAE=48.734;MAF_USDA=42.353
NC_035082.1	17325339	.	T	C	.	.	MAF_INRAE=48.734;MAF_USDA=41.765
NC_035082.1	17325378	.	G	A	.	.	MAF_USDA=1.667
NC_035082.1	17325405	.	T	C	.	.	MAF_USDA=7.647
NC_035082.1	17325409	.	G	A	.	.	MAF_USDA=8.333
NC_035082.1	17325462	.	G	A	.	.	MAF_INRAE=48.101;MAF_USDA=42.941
NC_035082.1	17325472	.	C	A	.	.	MAF_USDA=5.738
NC_035082.1	17325497	.	C	A	.	.	MAF_USDA=5.738
NC_035082.1	17325500	.	T	C	.	.	MAF_USDA=2.459
NC_035082.1	17325538	.	A	G	.	.	MAF_USDA=4.918
NC_035082.1	17325542	.	G	A	.	.	MAF_USDA=3.279
NC_035082.1	17325553	.	T	C	.	.	MAF_USDA=7.647
NC_035082.1	17325555	.	C	A	.	.	MAF_USDA=7.647
NC_035082.1	17325560	.	A	T	.	.	MAF_USDA=7.647
NC_035082.1	17325562	.	T	G	.	.	MAF_USDA=7.647
NC_035082.1	17325635	.	C	T	.	.	MAF_USDA=1.639
NC_035082.1	17325676	.	C	G	.	.	MAF_USDA=2.459
NC_035082.1	17325749	.	A	G	.	.	MAF_INRAE=48.101;MAF_USDA=22.353
NC_035082.1	17325751	.	T	G	.	.	MAF_USDA=3.279
NC_035082.1	17325815	.	T	C	.	.	MAF_USDA=4.118
NC_035082.1	17325883	.	G	C	.	.	MAF_INRAE=48.734;MAF_USDA=41.176
NC_035082.1	17325989	.	T	G	.	.	MAF_USDA=1.765
NC_035082.1	17326043	.	A	C	.	.	MAF_INRAE=48.734;MAF_USDA=44.118
NC_035082.1	17326044	.	G	C	.	.	MAF_INRAE=45.833;MAF_USDA=44.118
NC_035082.1	17326095	.	C	T	.	.	MAF_INRAE=48.101;MAF_USDA=44.118
NC_035082.1	17326120	.	A	T	.	.	MAF_INRAE=48.101;MAF_USDA=44.118
NC_035082.1	17326216	.	A	G	.	.	MAF_USDA=1.639
NC_035082.1	17326229	.	A	G	.	.	MAF_USDA=6.557
NC_035082.1	17326304	.	T	A	.	.	MAF_INRAE=16.456;MAF_USDA=26.471
NC_035082.1	17326322	.	T	C	.	.	MAF_USDA=5.882
NC_035082.1	17326404	.	G	T	.	.	MAF_USDA=7.059
NC_035082.1	17326423	.	G	A	.	.	MAF_INRAE=48.734;MAF_USDA=42.941
NC_035082.1	17326654	.	T	C	.	.	MAF_INRAE=36.076;MAF_USDA=27.647
NC_035082.1	17326690	.	A	T	.	.	MAF_USDA=2.459
NC_035082.1	17326709	.	G	A	.	.	MAF_USDA=3.279
NC_035082.1	17326781	.	T	C	.	.	MAF_USDA=7.377
NC_035082.1	17326783	.	C	T	.	.	MAF_USDA=6.557
NC_035082.1	17326788	.	T	G	.	.	MAF_INRAE=17.089;MAF_USDA=40.0
NC_035082.1	17326836	.	T	C	.	.	MAF_INRAE=16.456;MAF_USDA=47.059
NC_035082.1	17326860	.	G	A	.	.	MAF_USDA=1.765
NC_035082.1	17326942	.	T	C	.	.	MAF_USDA=1.667
NC_035082.1	17326956	.	A	C	.	.	MAF_USDA=1.667
NC_035082.1	17326960	.	T	A	.	.	MAF_USDA=2.083
NC_035082.1	17326991	.	A	G	.	.	MAF_USDA=8.333
NC_035082.1	17327007	.	C	T	.	.	MAF_USDA=1.639
NC_035082.1	17327026	.	C	G	.	.	MAF_INRAE=47.468;MAF_USDA=42.941
NC_035082.1	17327071	.	A	C	.	.	MAF_INRAE=17.089;MAF_USDA=14.706
NC_035082.1	17327080	.	T	G	.	.	MAF_USDA=18.824
NC_035082.1	17327093	.	C	A	.	.	MAF_USDA=2.459
NC_035082.1	17327147	.	C	T	.	.	MAF_INRAE=46.835;MAF_USDA=35.294
NC_035082.1	17327247	.	G	T	.	.	MAF_USDA=1.639
NC_035082.1	17327271	.	G	T	.	.	MAF_USDA=1.639
NC_035082.1	17327376	.	A	G	.	.	MAF_USDA=5.294
NC_035082.1	17327412	.	G	A	.	.	MAF_INRAE=15.823;MAF_USDA=32.353
NC_035082.1	17327448	.	G	A	.	.	MAF_INRAE=15.19;MAF_USDA=28.235
NC_035082.1	17327449	.	C	T	.	.	MAF_INRAE=8.333;MAF_USDA=18.235
NC_035082.1	17327501	.	G	A	.	.	MAF_INRAE=8.333;MAF_USDA=2.083
NC_035082.1	17327541	.	A	C	.	.	MAF_USDA=1.639
NC_035082.1	17327580	.	G	T	.	.	MAF_INRAE=16.456;MAF_USDA=47.647
NC_035082.1	17327591	.	A	C	.	.	MAF_USDA=2.459
NC_035082.1	17327661	.	T	A	.	.	MAF_INRAE=46.835;MAF_USDA=15.882
NC_035082.1	17327702	.	C	A	.	.	MAF_INRAE=16.456;MAF_USDA=34.118
NC_035082.1	17327706	.	C	T	.	.	MAF_USDA=4.918
NC_035082.1	17327758	.	C	A	.	.	MAF_USDA=6.557
NC_035082.1	17327768	.	T	G	.	.	MAF_INRAE=16.456;MAF_USDA=25.882
NC_035082.1	17327803	.	A	C	.	.	MAF_INRAE=16.456;MAF_USDA=32.941
NC_035082.1	17327804	.	A	T	.	.	MAF_INRAE=10.0;MAF_USDA=32.941
NC_035082.1	17327925	.	C	T	.	.	MAF_USDA=4.098
NC_035082.1	17328032	.	T	C	.	.	MAF_USDA=3.279
NC_035082.1	17328103	.	C	T	.	.	MAF_USDA=5.738
NC_035082.1	17328194	.	C	T	.	.	MAF_USDA=3.279
NC_035082.1	17328220	.	C	T	.	.	MAF_INRAE=16.456;MAF_USDA=34.118
NC_035082.1	17328303	.	A	G	.	.	MAF_USDA=18.75
NC_035082.1	17328551	.	G	A	.	.	MAF_INRAE=36.076;MAF_USDA=33.529
NC_035082.1	17328764	.	C	G	.	.	MAF_USDA=1.639
NC_035082.1	17328855	.	G	T	.	.	MAF_INRAE=36.076;MAF_USDA=47.647
NC_035082.1	17328889	.	G	T	.	.	MAF_INRAE=15.19;MAF_USDA=27.647
NC_035082.1	17328893	.	C	A	.	.	MAF_INRAE=47.468;MAF_USDA=15.294
NC_035082.1	17329007	.	AAAAC	AAAAA	.	.	MAF_USDA=8.333
NC_035082.1	17329033	.	T	C	.	.	MAF_INRAE=37.975;MAF_USDA=42.941
NC_035082.1	17329067	.	C	G	.	.	MAF_INRAE=37.975;MAF_USDA=44.118
NC_035082.1	17329084	.	A	G	.	.	MAF_INRAE=37.975;MAF_USDA=40.0
NC_035082.1	17329137	.	T	G	.	.	MAF_INRAE=46.835
NC_035082.1	17329289	.	C	T	.	.	MAF_USDA=4.918
NC_035082.1	17329319	.	C	T	.	.	MAF_USDA=1.639
NC_035082.1	17329388	.	A	G	.	.	MAF_USDA=1.639
NC_035082.1	17329504	.	G	T	.	.	MAF_USDA=3.279
NC_035082.1	17329508	.	C	A	.	.	MAF_USDA=2.459
NC_035082.1	17329516	.	G	T	.	.	MAF_USDA=1.639
NC_035082.1	17329534	.	G	A	.	.	MAF_USDA=1.639
NC_035082.1	17329579	.	T	C	.	.	MAF_INRAE=1.667;MAF_USDA=4.118
NC_035082.1	17329684	.	A	G	.	.	MAF_INRAE=1.667;MAF_USDA=4.918
NC_035082.1	17329718	.	T	A	.	.	MAF_USDA=8.235
NC_035082.1	17329970	.	A	G	.	.	MAF_USDA=16.471
NC_035082.1	17330063	.	G	A	.	.	MAF_INRAE=34.81;MAF_USDA=18.235
NC_035082.1	17330119	.	G	T	.	.	MAF_USDA=6.557
NC_035082.1	17330170	.	C	A	.	.	MAF_INRAE=1.667;MAF_USDA=2.941
NC_035082.1	17330180	.	T	C	.	.	MAF_INRAE=1.667;MAF_USDA=26.471
NC_035082.1	17330199	.	G	A	.	.	MAF_INRAE=1.667;MAF_USDA=4.706
NC_035082.1	17330213	.	T	C	.	.	MAF_INRAE=47.468;MAF_USDA=35.294
NC_035082.1	17330214	.	C	T	.	.	MAF_USDA=1.639
NC_035082.1	17330241	.	T	C	.	.	MAF_INRAE=34.81;MAF_USDA=20.0
NC_035082.1	17330249	.	T	G	.	.	MAF_INRAE=1.667;MAF_USDA=12.295
NC_035082.1	17330250	.	C	A	.	.	MAF_INRAE=48.734;MAF_USDA=24.706
NC_035082.1	17330253	.	T	G	.	.	MAF_INRAE=31.579
NC_035082.1	17330271	.	C	T	.	.	MAF_INRAE=1.667;MAF_USDA=13.115
NC_035082.1	17330286	.	A	T	.	.	MAF_INRAE=36.076;MAF_USDA=35.294
NC_035082.1	17330300	.	C	T	.	.	MAF_INRAE=34.81;MAF_USDA=31.176
NC_035082.1	17330304	.	A	T	.	.	MAF_INRAE=1.667;MAF_USDA=4.118
NC_035082.1	17330331	.	C	T	.	.	MAF_USDA=1.639
NC_035082.1	17330368	.	A	C	.	.	MAF_INRAE=1.667;MAF_USDA=22.353
NC_035082.1	17330370	.	A	T	.	.	MAF_INRAE=35.833;MAF_USDA=24.118
NC_035082.1	17330372	.	A	T	.	.	MAF_USDA=18.235
NC_035082.1	17330378	.	A	T	.	.	MAF_INRAE=47.468;MAF_USDA=15.882
NC_035082.1	17330381	.	A	C	.	.	MAF_USDA=2.459
NC_035082.1	17330423	.	G	T	.	.	MAF_INRAE=47.468;MAF_USDA=15.882
NC_035082.1	17330471	.	A	G	.	.	MAF_USDA=2.083
NC_035082.1	17330497	.	C	A	.	.	MAF_USDA=3.279
NC_035082.1	17330536	.	A	G	.	.	MAF_USDA=4.167
NC_035082.1	17330561	.	A	G	.	.	MAF_USDA=2.459
NC_035082.1	17330598	.	C	T	.	.	MAF_INRAE=36.076;MAF_USDA=40.0
NC_035082.1	17330623	.	C	A	.	.	MAF_INRAE=46.835;MAF_USDA=15.882
NC_035082.1	17330656	.	C	A	.	.	MAF_USDA=15.882
NC_035082.1	17330690	.	T	G	.	.	MAF_USDA=42.262
NC_035082.1	17330841	.	G	A	.	.	MAF_USDA=15.476
NC_035082.1	17330853	.	A	G	.	.	MAF_INRAE=1.667;MAF_USDA=26.786
NC_035082.1	17330854	.	T	C	.	.	MAF_INRAE=1.667;MAF_USDA=27.381
NC_035082.1	17330923	.	A	G	.	.	MAF_INRAE=49.367;MAF_USDA=41.176
NC_035082.1	17330942	.	A	C	.	.	MAF_USDA=4.918
NC_035082.1	17330966	.	C	A	.	.	MAF_INRAE=47.468;MAF_USDA=15.882
NC_035082.1	17330967	.	G	T	.	.	MAF_USDA=1.765
NC_035082.1	17330978	.	G	T	.	.	MAF_INRAE=47.468;MAF_USDA=14.706
NC_035082.1	17330981	.	C	T	.	.	MAF_INRAE=47.5;MAF_USDA=14.706
NC_035082.1	17331000	.	T	C	.	.	MAF_INRAE=10.759;MAF_USDA=5.738
NC_035082.1	17331041	.	T	G	.	.	MAF_INRAE=34.81;MAF_USDA=37.059
NC_035082.1	17331049	.	C	G	.	.	MAF_INRAE=15.19;MAF_USDA=16.471
NC_035082.1	17331086	.	A	G	.	.	MAF_USDA=1.639
NC_035082.1	17331134	.	C	G	.	.	MAF_INRAE=34.177;MAF_USDA=18.824
NC_035082.1	17331227	.	C	A	.	.	MAF_INRAE=31.579;MAF_USDA=20.0
NC_035082.1	17331279	.	T	C	.	.	MAF_INRAE=15.19;MAF_USDA=17.262
NC_035082.1	17331284	.	A	C	.	.	MAF_INRAE=34.81;MAF_USDA=39.881
NC_035082.1	17331285	.	C	A	.	.	MAF_INRAE=34.81;MAF_USDA=18.452
NC_035082.1	17331286	.	C	A	.	.	MAF_USDA=1.667
NC_035082.1	17331334	.	C	T	.	.	MAF_INRAE=36.709;MAF_USDA=43.75
NC_035082.1	17331354	.	A	C	.	.	MAF_INRAE=36.709;MAF_USDA=39.881
NC_035082.1	17331383	.	G	A	.	.	MAF_INRAE=1.667;MAF_USDA=2.976
NC_035082.1	17331405	.	G	T	.	.	MAF_INRAE=37.342;MAF_USDA=47.917
NC_035082.1	17331411	.	G	C	.	.	MAF_INRAE=36.076;MAF_USDA=43.75
NC_035082.1	17331425	.	A	G	.	.	MAF_INRAE=37.342;MAF_USDA=39.759
NC_035082.1	17331450	.	A	G	.	.	MAF_INRAE=36.076;MAF_USDA=38.69
NC_035082.1	17331458	.	A	C	.	.	MAF_INRAE=36.076;MAF_USDA=38.69
NC_035082.1	17331462	.	A	G	.	.	MAF_INRAE=38.333;MAF_USDA=38.69
NC_035082.1	17331467	.	A	T	.	.	MAF_INRAE=36.709;MAF_USDA=38.69
NC_035082.1	17331480	.	T	C	.	.	MAF_USDA=16.071
NC_035082.1	17331481	.	A	G	.	.	MAF_USDA=40.476
NC_035082.1	17331485	.	A	C	.	.	MAF_USDA=38.69
NC_035082.1	17331547	.	G	T	.	.	MAF_USDA=11.475
NC_035082.1	17331568	.	G	A	.	.	MAF_USDA=1.639
NC_035082.1	17331648	.	G	T	.	.	MAF_USDA=2.459
NC_035082.1	17331681	.	T	C	.	.	MAF_USDA=13.934
NC_035082.1	17331716	.	G	T	.	.	MAF_INRAE=36.842;MAF_USDA=9.016
NC_035082.1	17331725	.	A	G	.	.	MAF_USDA=17.647
NC_035082.1	17331787	.	C	A	.	.	MAF_INRAE=2.5
NC_035082.1	17331800	.	T	G	.	.	MAF_INRAE=50.0;MAF_USDA=45.294
NC_035082.1	17331811	.	A	G	.	.	MAF_INRAE=50.0;MAF_USDA=45.294
NC_035082.1	17331824	.	G	A	.	.	MAF_INRAE=2.5;MAF_USDA=5.882
NC_035082.1	17331835	.	T	A	.	.	MAF_INRAE=44.167;MAF_USDA=44.706
NC_035082.1	17331846	.	T	A	.	.	MAF_INRAE=34.81;MAF_USDA=38.235
NC_035082.1	17331888	.	T	G	.	.	MAF_INRAE=47.468;MAF_USDA=14.706
NC_035082.1	17331901	.	A	G	.	.	MAF_USDA=4.098
NC_035082.1	17332156	.	T	A	.	.	MAF_USDA=9.836
NC_035082.1	17332169	.	C	T	.	.	MAF_USDA=1.639
NC_035082.1	17332184	.	C	A	.	.	MAF_INRAE=15.19;MAF_USDA=11.475
NC_035082.1	17332224	.	G	A	.	.	MAF_USDA=25.882
NC_035082.1	17332229	.	C	T	.	.	MAF_USDA=25.882
NC_035082.1	17332271	.	C	A	.	.	MAF_USDA=15.882
NC_035082.1	17332281	.	G	A	.	.	MAF_USDA=2.459
NC_035082.1	17332363	.	A	G	.	.	MAF_USDA=2.083
NC_035082.1	17332570	.	C	T	.	.	MAF_INRAE=47.468;MAF_USDA=15.294
NC_035082.1	17332608	.	A	C	.	.	MAF_USDA=4.918
NC_035082.1	17332612	.	G	A	.	.	MAF_INRAE=2.5;MAF_USDA=25.882
NC_035082.1	17332659	.	C	T	.	.	MAF_INRAE=36.709;MAF_USDA=34.706
NC_035082.1	17332721	.	A	T	.	.	MAF_USDA=1.639
NC_035082.1	17332825	.	G	A	.	.	MAF_USDA=2.459
NC_035082.1	17332886	.	T	C	.	.	MAF_INRAE=15.19;MAF_USDA=17.213
NC_035082.1	17332893	.	T	A	.	.	MAF_INRAE=34.81;MAF_USDA=18.824
NC_035082.1	17332982	.	T	C	.	.	MAF_USDA=4.098
NC_035082.1	17333069	.	C	T	.	.	MAF_INRAE=15.19;MAF_USDA=13.934
NC_035082.1	17333110	.	C	T	.	.	MAF_USDA=1.639
NC_035082.1	17333132	.	C	T	.	.	MAF_USDA=4.118
NC_035082.1	17333135	.	C	T	.	.	MAF_USDA=2.459
NC_035082.1	17333146	.	C	T	.	.	MAF_USDA=2.459
NC_035082.1	17333244	.	G	C	.	.	MAF_INRAE=34.81;MAF_USDA=25.882
NC_035082.1	17333332	.	A	C	.	.	MAF_INRAE=1.667;MAF_USDA=45.882
NC_035082.1	17333335	.	C	A	.	.	MAF_USDA=1.639
NC_035082.1	17333397	.	A	T	.	.	MAF_INRAE=15.19;MAF_USDA=9.016
NC_035082.1	17333442	.	C	A	.	.	MAF_USDA=2.459
NC_035082.1	17333455	.	C	T	.	.	MAF_INRAE=47.468;MAF_USDA=14.706
NC_035082.1	17333477	.	C	A	.	.	MAF_INRAE=47.468;MAF_USDA=15.882
NC_035082.1	17333491	.	C	T	.	.	MAF_USDA=5.738
NC_035082.1	17333509	.	C	T	.	.	MAF_USDA=1.639
NC_035082.1	17333559	.	T	A	.	.	MAF_INRAE=1.667;MAF_USDA=20.588
NC_035082.1	17333563	.	C	T	.	.	MAF_USDA=1.639
NC_035082.1	17333637	.	C	A	.	.	MAF_INRAE=15.19;MAF_USDA=14.754
NC_035082.1	17333642	.	C	T	.	.	MAF_INRAE=34.177;MAF_USDA=20.0
NC_035082.1	17333801	.	A	C	.	.	MAF_USDA=1.639
NC_035082.1	17333845	.	G	T	.	.	MAF_USDA=2.5
NC_035082.1	17334069	.	A	C	.	.	MAF_INRAE=34.81;MAF_USDA=29.412
NC_035082.1	17334077	.	G	A	.	.	MAF_USDA=6.557
NC_035082.1	17334130	.	A	T	.	.	MAF_USDA=4.098
NC_035082.1	17334212	.	G	C	.	.	MAF_USDA=13.115
NC_035082.1	17334239	.	G	A	.	.	MAF_INRAE=1.667;MAF_USDA=20.588
NC_035082.1	17334243	.	G	T	.	.	MAF_INRAE=10.759;MAF_USDA=4.918
NC_035082.1	17334301	.	C	G	.	.	MAF_USDA=2.459
NC_035082.1	17334439	.	A	G	.	.	MAF_INRAE=10.759;MAF_USDA=8.197
NC_035082.1	17334530	.	T	C	.	.	MAF_INRAE=46.835;MAF_USDA=32.941
NC_035082.1	17334808	.	G	A	.	.	MAF_INRAE=5.263
NC_035082.1	17334836	.	A	T	.	.	MAF_INRAE=2.5;MAF_USDA=15.882
NC_035082.1	17334880	.	G	T	.	.	MAF_INRAE=47.468;MAF_USDA=16.471
NC_035082.1	17334936	.	T	C	.	.	MAF_USDA=8.824
NC_035082.1	17335113	.	G	A	.	.	MAF_USDA=6.471
NC_035082.1	17335171	.	A	T	.	.	MAF_USDA=1.639
NC_035082.1	17335216	.	T	C	.	.	MAF_INRAE=6.962;MAF_USDA=41.765
NC_035082.1	17335269	.	G	T	.	.	MAF_USDA=18.235
NC_035082.1	17335286	.	C	A	.	.	MAF_INRAE=5.696;MAF_USDA=25.882
NC_035082.1	17335377	.	G	T	.	.	MAF_USDA=2.459
NC_035082.1	17335430	.	A	C	.	.	MAF_USDA=2.083
NC_035082.1	17335477	.	G	A	.	.	MAF_USDA=1.639
NC_035082.1	17335496	.	G	A	.	.	MAF_USDA=24.59
NC_035082.1	17335538	.	C	A	.	.	MAF_USDA=9.836
NC_035082.1	17335596	.	T	G	.	.	MAF_INRAE=9.494;MAF_USDA=7.377
NC_035082.1	17335695	.	C	T	.	.	MAF_USDA=2.459
NC_035082.1	17335740	.	T	C	.	.	MAF_USDA=1.639
NC_035082.1	17335799	.	T	A	.	.	MAF_USDA=1.639
NC_035082.1	17335956	.	T	G	.	.	MAF_USDA=4.918
NC_035082.1	17336056	.	G	A	.	.	MAF_INRAE=31.579;MAF_USDA=18.235
NC_035082.1	17336060	.	C	A	.	.	MAF_INRAE=10.833;MAF_USDA=8.235
NC_035082.1	17336074	.	C	G	.	.	MAF_USDA=4.098
NC_035082.1	17336151	.	T	G	.	.	MAF_USDA=1.639
NC_035082.1	17336152	.	T	G	.	.	MAF_USDA=5.738
NC_035082.1	17336290	.	C	A	.	.	MAF_INRAE=13.291;MAF_USDA=30.0
NC_035082.1	17336378	.	G	T	.	.	MAF_USDA=7.377
NC_035082.1	17336400	.	G	A	.	.	MAF_INRAE=34.177;MAF_USDA=18.824
NC_035082.1	17336403	.	G	A	.	.	MAF_USDA=5.738
NC_035082.1	17336577	.	A	G	.	.	MAF_INRAE=5.063;MAF_USDA=20.492
NC_035082.1	17336698	.	A	T	.	.	MAF_INRAE=31.579
NC_035082.1	17336699	.	T	G	.	.	MAF_INRAE=47.5;MAF_USDA=18.452
NC_035082.1	17336712	.	T	G	.	.	MAF_INRAE=15.789;MAF_USDA=6.557
NC_035082.1	17336789	.	A	G	.	.	MAF_INRAE=17.722;MAF_USDA=42.353
NC_035082.1	17336798	.	A	T	.	.	MAF_INRAE=15.789
NC_035082.1	17336912	.	T	C	.	.	MAF_USDA=6.25
NC_035082.1	17336918	.	T	C	.	.	MAF_USDA=4.918
NC_035082.1	17336957	.	C	T	.	.	MAF_INRAE=47.468;MAF_USDA=48.235
NC_035082.1	17337008	.	T	G	.	.	MAF_INRAE=47.468;MAF_USDA=18.235
NC_035082.1	17337237	.	T	A	.	.	MAF_INRAE=13.924;MAF_USDA=43.529
NC_035082.1	17337247	.	G	T	.	.	MAF_USDA=1.639
NC_035082.1	17337276	.	G	A	.	.	MAF_USDA=1.639
NC_035082.1	17337302	.	G	T	.	.	MAF_USDA=4.706
NC_035082.1	17337349	.	A	G	.	.	MAF_USDA=1.639
NC_035082.1	17337366	.	C	T	.	.	MAF_INRAE=46.835;MAF_USDA=17.647
NC_035082.1	17337370	.	A	G	.	.	MAF_INRAE=15.789;MAF_USDA=13.934
NC_035082.1	17337392	.	G	T	.	.	MAF_INRAE=2.5;MAF_USDA=11.176
NC_035082.1	17337479	.	T	A	.	.	MAF_INRAE=39.241;MAF_USDA=47.647
NC_035082.1	17337486	.	A	C	.	.	MAF_INRAE=47.468;MAF_USDA=16.393
NC_035082.1	17337491	.	T	A	.	.	MAF_INRAE=39.241;MAF_USDA=47.059
NC_035082.1	17337534	.	T	C	.	.	MAF_INRAE=15.789;MAF_USDA=17.213
NC_035082.1	17337535	.	G	T	.	.	MAF_USDA=15.574
NC_035082.1	17337544	.	T	C	.	.	MAF_INRAE=48.333;MAF_USDA=18.824
NC_035082.1	17337558	.	T	A	.	.	MAF_USDA=1.639
NC_035082.1	17337616	.	T	C	.	.	MAF_INRAE=12.658;MAF_USDA=13.529
NC_035082.1	17337743	.	C	T	.	.	MAF_USDA=17.647
NC_035082.1	17337818	.	A	G	.	.	MAF_INRAE=15.789;MAF_USDA=4.098
NC_035082.1	17337822	.	T	C	.	.	MAF_USDA=4.098
NC_035082.1	17337834	.	C	T	.	.	MAF_USDA=2.083
NC_035082.1	17338024	.	G	C	.	.	MAF_USDA=2.459
NC_035082.1	17338095	.	T	C	.	.	MAF_USDA=10.656
NC_035082.1	17338100	.	C	A	.	.	MAF_INRAE=5.063;MAF_USDA=49.412
NC_035082.1	17338309	.	T	C	.	.	MAF_INRAE=5.063;MAF_USDA=9.836
NC_035082.1	17338348	.	C	T	.	.	MAF_USDA=13.115
NC_035082.1	17338354	.	T	C	.	.	MAF_USDA=7.377
NC_035082.1	17338391	.	T	C	.	.	MAF_USDA=1.667
NC_035082.1	17338397	.	T	A	.	.	MAF_INRAE=15.789;MAF_USDA=28.313
NC_035082.1	17338398	.	A	G	.	.	MAF_USDA=28.313
NC_035082.1	17338402	.	A	G	.	.	MAF_USDA=29.518
NC_035082.1	17338441	.	A	G	.	.	MAF_USDA=4.918
NC_035082.1	17338497	.	C	T	.	.	MAF_INRAE=34.81;MAF_USDA=18.235
NC_035082.1	17338498	.	T	G	.	.	MAF_INRAE=15.789;MAF_USDA=25.882
NC_035082.1	17338658	.	G	A	.	.	MAF_USDA=5.738
NC_035082.1	17338672	.	C	T	.	.	MAF_INRAE=47.468;MAF_USDA=44.118
NC_035082.1	17338781	.	C	T	.	.	MAF_INRAE=48.333;MAF_USDA=37.5
NC_035082.1	17338837	.	T	C	.	.	MAF_INRAE=47.468;MAF_USDA=49.412
NC_035082.1	17338850	.	A	G	.	.	MAF_INRAE=47.468;MAF_USDA=49.412
NC_035082.1	17338951	.	G	T	.	.	MAF_USDA=2.459
NC_035082.1	17338980	.	A	G	.	.	MAF_USDA=1.639
NC_035082.1	17338994	.	G	T	.	.	MAF_USDA=1.639
NC_035082.1	17339020	.	T	C	.	.	MAF_INRAE=46.835;MAF_USDA=48.824
NC_035082.1	17339214	.	G	A	.	.	MAF_USDA=8.197
NC_035082.1	17339244	.	A	G	.	.	MAF_INRAE=47.468;MAF_USDA=50.0
NC_035082.1	17339328	.	G	T	.	.	MAF_INRAE=47.468;MAF_USDA=17.647
NC_035082.1	17339329	.	C	A	.	.	MAF_USDA=11.475
NC_035082.1	17339330	.	C	T	.	.	MAF_INRAE=47.468;MAF_USDA=48.824
NC_035082.1	17339589	.	A	C	.	.	MAF_INRAE=47.468;MAF_USDA=44.706
NC_035082.1	17339632	.	C	T	.	.	MAF_INRAE=46.835;MAF_USDA=17.647
NC_035082.1	17339718	.	G	A	.	.	MAF_INRAE=47.468;MAF_USDA=44.706
NC_035082.1	17339826	.	G	T	.	.	MAF_INRAE=48.101;MAF_USDA=44.118
NC_035082.1	17339845	.	A	C	.	.	MAF_INRAE=48.101;MAF_USDA=44.706
NC_035082.1	17339905	.	C	T	.	.	MAF_INRAE=15.789;MAF_USDA=4.918
NC_035082.1	17339960	.	C	T	.	.	MAF_USDA=1.639
NC_035082.1	17340007	.	C	A	.	.	MAF_USDA=1.667
NC_035082.1	17340046	.	T	C	.	.	MAF_USDA=8.333
NC_035082.1	17340098	.	TA	TT	.	.	MAF_USDA=47.917
NC_035082.1	17340099	.	A	T	.	.	MAF_INRAE=45.833
NC_035082.1	17340117	.	G	A	.	.	MAF_INRAE=7.5
NC_035082.1	17340154	.	C	A	.	.	MAF_INRAE=10.759;MAF_USDA=4.118
NC_035082.1	17340301	.	A	C	.	.	MAF_USDA=4.918
NC_035082.1	17340334	.	T	A	.	.	MAF_INRAE=15.789;MAF_USDA=4.098
NC_035082.1	17340395	.	G	C	.	.	MAF_INRAE=19.167
NC_035082.1	17340405	.	C	A	.	.	MAF_INRAE=47.468;MAF_USDA=45.294
NC_035082.1	17340426	.	T	C	.	.	MAF_USDA=4.098
NC_035082.1	17340431	.	T	C	.	.	MAF_INRAE=40.0
NC_035082.1	17340436	.	T	C	.	.	MAF_INRAE=47.468;MAF_USDA=44.706
NC_035082.1	17340450	.	C	G	.	.	MAF_INRAE=12.658;MAF_USDA=14.706
NC_035082.1	17340489	.	G	A	.	.	MAF_INRAE=9.167;MAF_USDA=12.353
NC_035082.1	17340505	.	T	G	.	.	MAF_INRAE=10.0;MAF_USDA=7.143
NC_035082.1	17340509	.	T	C	.	.	MAF_INRAE=10.0;MAF_USDA=2.5
NC_035082.1	17340526	.	C	T	.	.	MAF_INRAE=5.833;MAF_USDA=4.762
NC_035082.1	17340539	.	A	T	.	.	MAF_INRAE=2.5;MAF_USDA=2.459
NC_035082.1	17340587	.	T	C	.	.	MAF_INRAE=47.5;MAF_USDA=47.917
NC_035082.1	17340590	.	T	A	.	.	MAF_INRAE=47.5;MAF_USDA=47.917
NC_035082.1	17340613	.	G	A	.	.	MAF_USDA=1.667
NC_035082.1	17340624	.	T	G	.	.	MAF_INRAE=34.177;MAF_USDA=18.452
NC_035082.1	17340647	.	C	G	.	.	MAF_USDA=3.333
NC_035082.1	17340649	.	A	C	.	.	MAF_USDA=5.833
NC_035082.1	17340677	.	A	G	.	.	MAF_INRAE=34.177;MAF_USDA=16.471
NC_035082.1	17340847	.	A	G	.	.	MAF_USDA=4.706
NC_035082.1	17340861	.	A	G	.	.	MAF_INRAE=46.835;MAF_USDA=44.118
NC_035082.1	17340878	.	C	T	.	.	MAF_USDA=6.557
NC_035082.1	17340979	.	C	T	.	.	MAF_INRAE=47.468;MAF_USDA=44.118
NC_035082.1	17341007	.	G	T	.	.	MAF_INRAE=47.468;MAF_USDA=15.294
NC_035082.1	17341029	.	A	G	.	.	MAF_INRAE=47.468;MAF_USDA=44.118
NC_035082.1	17341163	.	T	C	.	.	MAF_INRAE=47.468;MAF_USDA=44.118
NC_035082.1	17341242	.	A	C	.	.	MAF_INRAE=15.789;MAF_USDA=4.918
NC_035082.1	17341255	.	A	T	.	.	MAF_INRAE=47.468;MAF_USDA=44.118
NC_035082.1	17341257	.	C	T	.	.	MAF_INRAE=47.5;MAF_USDA=43.529
NC_035082.1	17341294	.	G	A	.	.	MAF_USDA=1.639
NC_035082.1	17341349	.	A	G	.	.	MAF_INRAE=47.468;MAF_USDA=45.882
NC_035082.1	17341369	.	C	T	.	.	MAF_USDA=4.098
NC_035082.1	17341386	.	C	T	.	.	MAF_INRAE=48.101;MAF_USDA=48.824
NC_035082.1	17341420	.	G	A	.	.	MAF_INRAE=12.658;MAF_USDA=12.353
NC_035082.1	17341470	.	T	A	.	.	MAF_INRAE=48.101;MAF_USDA=20.0
NC_035082.1	17341471	.	T	A	.	.	MAF_USDA=35.294
NC_035082.1	17341472	.	A	T	.	.	MAF_USDA=18.824
NC_035082.1	17341473	.	A	T	.	.	MAF_USDA=4.098
NC_035082.1	17341489	.	T	G	.	.	MAF_INRAE=10.759;MAF_USDA=4.918
NC_035082.1	17341490	.	T	C	.	.	MAF_INRAE=7.5;MAF_USDA=4.918
NC_035082.1	17341507	.	T	C	.	.	MAF_USDA=1.639
NC_035082.1	17341578	.	T	G	.	.	MAF_INRAE=39.241;MAF_USDA=42.941
NC_035082.1	17341587	.	C	T	.	.	MAF_INRAE=34.81;MAF_USDA=24.706
NC_035082.1	17341621	.	C	T	.	.	MAF_INRAE=34.81;MAF_USDA=19.412
NC_035082.1	17341722	.	T	A	.	.	MAF_USDA=5.738
NC_035082.1	17341820	.	G	C	.	.	MAF_INRAE=47.468;MAF_USDA=44.118
NC_035082.1	17341895	.	C	G	.	.	MAF_INRAE=1.667;MAF_USDA=4.118
NC_035082.1	17341916	.	A	G	.	.	MAF_INRAE=10.127;MAF_USDA=4.918
NC_035082.1	17341922	.	A	G	.	.	MAF_INRAE=15.789;MAF_USDA=4.918
NC_035082.1	17342005	.	T	C	.	.	MAF_USDA=2.459
NC_035082.1	17342030	.	G	A	.	.	MAF_USDA=5.738
NC_035082.1	17342090	.	C	T	.	.	MAF_INRAE=12.658;MAF_USDA=11.765
NC_035082.1	17342129	.	T	G	.	.	MAF_INRAE=47.468;MAF_USDA=45.294
NC_035082.1	17342256	.	G	A	.	.	MAF_INRAE=48.101;MAF_USDA=45.882
NC_035082.1	17342265	.	T	C	.	.	MAF_USDA=3.279
NC_035082.1	17342408	.	G	A	.	.	MAF_INRAE=47.468;MAF_USDA=45.294
NC_035082.1	17342416	.	T	A	.	.	MAF_INRAE=34.81;MAF_USDA=17.647
NC_035082.1	17342421	.	A	T	.	.	MAF_INRAE=15.789;MAF_USDA=5.738
NC_035082.1	17342455	.	A	G	.	.	MAF_INRAE=47.468;MAF_USDA=44.706
NC_035082.1	17342685	.	C	T	.	.	MAF_USDA=12.5
NC_035082.1	17342696	.	C	T	.	.	MAF_USDA=29.412
NC_035082.1	17342730	.	G	A	.	.	MAF_USDA=2.459
NC_035082.1	17342737	.	G	C	.	.	MAF_USDA=1.639
NC_035082.1	17342759	.	C	T	.	.	MAF_INRAE=15.789;MAF_USDA=4.098
NC_035082.1	17342769	.	G	T	.	.	MAF_USDA=29.412
NC_035082.1	17342788	.	G	A	.	.	MAF_INRAE=15.789;MAF_USDA=1.639
NC_035082.1	17342827	.	T	G	.	.	MAF_INRAE=12.025;MAF_USDA=12.353
NC_035082.1	17342876	.	T	C	.	.	MAF_USDA=29.412
NC_035082.1	17342899	.	G	A	.	.	MAF_USDA=1.639
NC_035082.1	17342955	.	T	C	.	.	MAF_USDA=30.0
NC_035082.1	17343078	.	C	T	.	.	MAF_INRAE=15.789;MAF_USDA=16.393
NC_035082.1	17343106	.	G	C	.	.	MAF_USDA=3.279
NC_035082.1	17343116	.	C	A	.	.	MAF_INRAE=31.579;MAF_USDA=17.647
NC_035082.1	17343135	.	G	T	.	.	MAF_INRAE=47.468
NC_035082.1	17343262	.	C	A	.	.	MAF_USDA=28.824
NC_035082.1	17343270	.	C	A	.	.	MAF_INRAE=13.291;MAF_USDA=48.235
NC_035082.1	17343281	.	C	T	.	.	MAF_USDA=28.824
NC_035082.1	17343366	.	T	C	.	.	MAF_USDA=29.412
NC_035082.1	17343456	.	C	A	.	.	MAF_USDA=1.639
NC_035082.1	17343477	.	A	T	.	.	MAF_USDA=5.738
NC_035082.1	17343491	.	A	C	.	.	MAF_USDA=2.083
NC_035082.1	17343493	.	A	C	.	.	MAF_USDA=14.706
NC_035082.1	17343496	.	T	G	.	.	MAF_INRAE=15.789;MAF_USDA=18.033
NC_035082.1	17343647	.	T	A	.	.	MAF_USDA=1.639
NC_035082.1	17343653	.	T	C	.	.	MAF_INRAE=17.722;MAF_USDA=38.824
NC_035082.1	17343696	.	C	T	.	.	MAF_INRAE=15.789;MAF_USDA=16.393
NC_035082.1	17343761	.	T	A	.	.	MAF_INRAE=15.789;MAF_USDA=41.765
NC_035082.1	17343791	.	A	C	.	.	MAF_INRAE=15.789;MAF_USDA=42.941
NC_035082.1	17343802	.	C	A	.	.	MAF_USDA=1.639
NC_035082.1	17343859	.	G	A	.	.	MAF_USDA=4.918
NC_035082.1	17343890	.	C	A	.	.	MAF_INRAE=12.658;MAF_USDA=17.213
NC_035082.1	17343966	.	G	T	.	.	MAF_USDA=2.459
NC_035082.1	17344200	.	T	C	.	.	MAF_USDA=29.412
NC_035082.1	17344249	.	G	A	.	.	MAF_INRAE=11.392;MAF_USDA=10.0
NC_035082.1	17344264	.	T	C	.	.	MAF_INRAE=15.789;MAF_USDA=42.941
NC_035082.1	17344265	.	A	T	.	.	MAF_INRAE=15.789;MAF_USDA=4.098
NC_035082.1	17344285	.	A	G	.	.	MAF_INRAE=39.241;MAF_USDA=30.588
NC_035082.1	17344329	.	G	A	.	.	MAF_USDA=2.459
NC_035082.1	17344342	.	A	T	.	.	MAF_USDA=29.412
NC_035082.1	17344382	.	T	G	.	.	MAF_INRAE=36.842;MAF_USDA=39.286
NC_035082.1	17344428	.	T	C	.	.	MAF_USDA=29.412
NC_035082.1	17344529	.	A	G	.	.	MAF_INRAE=31.579;MAF_USDA=22.353
NC_035082.1	17344533	.	G	T	.	.	MAF_USDA=10.588
NC_035082.1	17344558	.	A	T	.	.	MAF_USDA=3.279
NC_035082.1	17344578	.	A	G	.	.	MAF_USDA=29.412
NC_035082.1	17344706	.	C	T	.	.	MAF_USDA=3.279
NC_035082.1	17344707	.	A	G	.	.	MAF_INRAE=45.57;MAF_USDA=38.824
NC_035082.1	17344809	.	T	C	.	.	MAF_INRAE=46.835;MAF_USDA=42.941
NC_035082.1	17344829	.	T	G	.	.	MAF_USDA=3.279
NC_035082.1	17344858	.	A	T	.	.	MAF_USDA=1.639
NC_035082.1	17344881	.	T	C	.	.	MAF_INRAE=46.835;MAF_USDA=45.882
NC_035082.1	17344941	.	T	C	.	.	MAF_INRAE=48.734;MAF_USDA=24.118
NC_035082.1	17344956	.	G	T	.	.	MAF_INRAE=46.203;MAF_USDA=39.412
NC_035082.1	17345036	.	T	C	.	.	MAF_USDA=3.279
NC_035082.1	17345043	.	G	A	.	.	MAF_INRAE=5.063;MAF_USDA=9.016
NC_035082.1	17345049	.	A	T	.	.	MAF_INRAE=5.063;MAF_USDA=2.459
NC_035082.1	17345112	.	A	C	.	.	MAF_INRAE=15.789
NC_035082.1	17345166	.	G	A	.	.	MAF_INRAE=15.789;MAF_USDA=1.639
NC_035082.1	17345324	.	T	C	.	.	MAF_USDA=2.083
NC_035082.1	17345398	.	G	A	.	.	MAF_USDA=1.639
NC_035082.1	17345549	.	G	T	.	.	MAF_INRAE=9.494;MAF_USDA=6.471
NC_035082.1	17345557	.	A	G	.	.	MAF_INRAE=1.667;MAF_USDA=28.235
NC_035082.1	17345758	.	C	T	.	.	MAF_USDA=1.639
NC_035082.1	17345759	.	G	A	.	.	MAF_USDA=13.934
NC_035082.1	17345903	.	G	A	.	.	MAF_USDA=2.459
NC_035082.1	17345913	.	G	T	.	.	MAF_INRAE=44.937;MAF_USDA=26.471
NC_035082.1	17345946	.	C	T	.	.	MAF_USDA=4.918
NC_035082.1	17346063	.	C	T	.	.	MAF_USDA=7.377
NC_035082.1	17346074	.	C	T	.	.	MAF_USDA=3.279
NC_035082.1	17346097	.	T	G	.	.	MAF_USDA=3.279
NC_035082.1	17346140	.	G	A	.	.	MAF_USDA=12.5
NC_035082.1	17346150	.	C	T	.	.	MAF_INRAE=45.57;MAF_USDA=33.529
NC_035082.1	17346206	.	G	A	.	.	MAF_INRAE=15.789;MAF_USDA=32.353
NC_035082.1	17346245	.	G	T	.	.	MAF_USDA=12.5
NC_035082.1	17346335	.	A	C	.	.	MAF_INRAE=47.368;MAF_USDA=34.706
NC_035082.1	17346336	.	A	C	.	.	MAF_USDA=2.083
NC_035082.1	17346339	.	A	C	.	.	MAF_USDA=31.765
NC_035082.1	17346362	.	G	A	.	.	MAF_USDA=2.459
NC_035082.1	17346420	.	G	T	.	.	MAF_INRAE=45.57;MAF_USDA=31.765
NC_035082.1	17346441	.	A	G	.	.	MAF_INRAE=49.367;MAF_USDA=25.882
NC_035082.1	17346491	.	G	A	.	.	MAF_INRAE=34.81;MAF_USDA=18.235
NC_035082.1	17346566	.	C	T	.	.	MAF_USDA=2.083
NC_035082.1	17346678	.	C	T	.	.	MAF_USDA=37.5
NC_035082.1	17346751	.	G	T	.	.	MAF_INRAE=2.5
NC_035082.1	17346915	.	C	T	.	.	MAF_USDA=31.25
NC_035082.1	17346916	.	T	A	.	.	MAF_USDA=33.333
NC_035082.1	17346918	.	A	T	.	.	MAF_USDA=33.333
NC_035082.1	17346920	.	T	G	.	.	MAF_USDA=31.25
NC_035082.1	17346921	.	G	T	.	.	MAF_USDA=31.25
NC_035082.1	17346922	.	T	C	.	.	MAF_USDA=31.25
NC_035082.1	17346925	.	C	T	.	.	MAF_USDA=29.167
NC_035082.1	17346927	.	A	G	.	.	MAF_USDA=31.25
NC_035082.1	17346928	.	G	A	.	.	MAF_USDA=33.333
NC_035082.1	17346930	.	A	T	.	.	MAF_USDA=31.25
NC_035082.1	17346933	.	T	C	.	.	MAF_USDA=29.167
NC_035082.1	17346934	.	C	T	.	.	MAF_USDA=29.167
NC_035082.1	17346935	.	T	A	.	.	MAF_USDA=29.167
NC_035082.1	17346937	.	A	G	.	.	MAF_USDA=29.167
NC_035082.1	17346938	.	G	C	.	.	MAF_USDA=29.167
NC_035082.1	17346939	.	C	A	.	.	MAF_USDA=31.25
NC_035082.1	17346942	.	A	C	.	.	MAF_USDA=35.417
NC_035082.1	17346943	.	C	A	.	.	MAF_USDA=33.333
NC_035082.1	17346944	.	A	G	.	.	MAF_USDA=35.417
NC_035082.1	17346945	.	G	C	.	.	MAF_USDA=41.667
NC_035082.1	17346946	.	C	T	.	.	MAF_USDA=35.417
NC_035082.1	17346991	.	G	A	.	.	MAF_USDA=50.0
NC_035082.1	17347961	.	T	C	.	.	MAF_INRAE=47.368;MAF_USDA=37.5
NC_035082.1	17347969	.	G	T	.	.	MAF_INRAE=15.789
NC_035082.1	17348045	.	A	C	.	.	MAF_INRAE=46.203;MAF_USDA=33.529
NC_035082.1	17348064	.	C	T	.	.	MAF_INRAE=45.57;MAF_USDA=30.588
NC_035082.1	17348468	.	C	G	.	.	MAF_INRAE=45.57;MAF_USDA=32.353
NC_035082.1	17348517	.	A	T	.	.	MAF_INRAE=1.667
NC_035082.1	17348562	.	G	T	.	.	MAF_USDA=1.639
NC_035082.1	17348579	.	T	C	.	.	MAF_USDA=2.459
NC_035082.1	17348588	.	G	A	.	.	MAF_USDA=10.417
NC_035082.1	17348616	.	C	A	.	.	MAF_USDA=2.459
NC_035082.1	17348638	.	T	C	.	.	MAF_USDA=2.459
NC_035082.1	17348705	.	T	G	.	.	MAF_USDA=3.279
NC_035082.1	17348715	.	C	A	.	.	MAF_USDA=2.459
NC_035082.1	17348811	.	G	T	.	.	MAF_INRAE=45.57;MAF_USDA=31.176
NC_035082.1	17348812	.	T	C	.	.	MAF_INRAE=43.333;MAF_USDA=31.176
NC_035082.1	17348881	.	C	T	.	.	MAF_USDA=4.098
NC_035082.1	17348903	.	G	C	.	.	MAF_INRAE=1.667;MAF_USDA=8.333
NC_035082.1	17348913	.	G	A	.	.	MAF_INRAE=1.667;MAF_USDA=8.333
NC_035082.1	17348926	.	T	G	.	.	MAF_INRAE=45.57;MAF_USDA=30.588
NC_035082.1	17348931	.	T	A	.	.	MAF_USDA=3.279
NC_035082.1	17348940	.	T	A	.	.	MAF_USDA=16.393
NC_035082.1	17349136	.	A	G	.	.	MAF_USDA=3.279
NC_035082.1	17349155	.	G	A	.	.	MAF_USDA=1.639
NC_035082.1	17349238	.	T	A	.	.	MAF_USDA=1.639
NC_035082.1	17349405	.	A	T	.	.	MAF_USDA=4.918
NC_035082.1	17349408	.	C	T	.	.	MAF_INRAE=44.937;MAF_USDA=28.235
NC_035082.1	17349471	.	G	A	.	.	MAF_INRAE=5.063;MAF_USDA=2.381
NC_035082.1	17349526	.	G	C	.	.	MAF_INRAE=15.789
NC_035082.1	17349544	.	C	G	.	.	MAF_INRAE=41.772;MAF_USDA=33.333
NC_035082.1	17349666	.	G	A	.	.	MAF_INRAE=10.833;MAF_USDA=14.583
NC_035082.1	17349688	.	G	T	.	.	MAF_USDA=39.583
NC_035082.1	17350141	.	G	A	.	.	MAF_INRAE=47.368;MAF_USDA=41.667
NC_035082.1	17350232	.	A	T	.	.	MAF_INRAE=47.368;MAF_USDA=39.583
NC_035082.1	17350269	.	C	T	.	.	MAF_USDA=2.459
NC_035082.1	17350853	.	C	A	.	.	MAF_USDA=41.667
NC_035082.1	17350876	.	G	C	.	.	MAF_USDA=39.583
NC_035082.1	17350978	.	A	T	.	.	MAF_USDA=1.639
NC_035082.1	17351117	.	G	A	.	.	MAF_USDA=2.459
NC_035082.1	17351131	.	A	G	.	.	MAF_USDA=3.279
NC_035082.1	17351213	.	T	G	.	.	MAF_INRAE=46.203;MAF_USDA=32.941
NC_035082.1	17351391	.	G	A	.	.	MAF_USDA=6.557
NC_035082.1	17351428	.	A	G	.	.	MAF_USDA=2.459
NC_035082.1	17351476	.	G	T	.	.	MAF_INRAE=34.81;MAF_USDA=19.412
NC_035082.1	17351481	.	A	G	.	.	MAF_USDA=1.639
NC_035082.1	17351566	.	T	G	.	.	MAF_INRAE=44.937;MAF_USDA=26.19
NC_035082.1	17351586	.	C	T	.	.	MAF_INRAE=45.57;MAF_USDA=34.118
NC_035082.1	17351588	.	C	T	.	.	MAF_INRAE=43.333;MAF_USDA=34.706
NC_035082.1	17351876	.	C	A	.	.	MAF_INRAE=1.667;MAF_USDA=4.706
NC_035082.1	17351971	.	G	T	.	.	MAF_USDA=8.235
NC_035082.1	17352134	.	C	T	.	.	MAF_USDA=14.286
NC_035082.1	17352147	.	T	C	.	.	MAF_INRAE=15.789;MAF_USDA=25.0
NC_035082.1	17352204	.	A	T	.	.	MAF_INRAE=31.579;MAF_USDA=50.0
NC_035082.1	17352228	.	T	C	.	.	MAF_USDA=29.167
NC_035082.1	17352393	.	A	T	.	.	MAF_USDA=29.167
NC_035082.1	17352423	.	A	C	.	.	MAF_USDA=22.917
NC_035082.1	17353113	.	A	T	.	.	MAF_INRAE=15.789
NC_035082.1	17353183	.	A	C	.	.	MAF_USDA=15.294
NC_035082.1	17353401	.	T	A	.	.	MAF_USDA=1.667
NC_035082.1	17353440	.	A	T	.	.	MAF_USDA=45.833
NC_035082.1	17353473	.	C	A	.	.	MAF_USDA=8.333
NC_035082.1	17353476	.	C	A	.	.	MAF_USDA=22.917
NC_035082.1	17353591	.	C	T	.	.	MAF_USDA=1.639
NC_035082.1	17353625	.	T	A	.	.	MAF_USDA=37.5
NC_035082.1	17353729	.	C	T	.	.	MAF_USDA=2.459
NC_035082.1	17353734	.	A	G	.	.	MAF_USDA=2.459
NC_035082.1	17353740	.	T	C	.	.	MAF_INRAE=49.367;MAF_USDA=37.5
NC_035082.1	17353767	.	A	C	.	.	MAF_INRAE=1.667;MAF_USDA=22.353
NC_035082.1	17353772	.	A	C	.	.	MAF_USDA=6.557
NC_035082.1	17353863	.	T	A	.	.	MAF_USDA=37.5
NC_035082.1	17353999	.	G	T	.	.	MAF_USDA=18.235
NC_035082.1	17354075	.	A	T	.	.	MAF_USDA=1.639
NC_035082.1	17354112	.	C	G	.	.	MAF_USDA=1.639
NC_035082.1	17354306	.	C	A	.	.	MAF_USDA=8.333
NC_035082.1	17354442	.	G	T	.	.	MAF_USDA=4.167
NC_035082.1	17354446	.	G	A	.	.	MAF_USDA=4.167
NC_035082.1	17354470	.	T	G	.	.	MAF_INRAE=15.789
NC_035082.1	17354502	.	A	T	.	.	MAF_USDA=2.459
NC_035082.1	17354505	.	G	A	.	.	MAF_USDA=2.459
NC_035082.1	17354605	.	T	C	.	.	MAF_USDA=2.459
NC_035082.1	17354632	.	G	A	.	.	MAF_USDA=1.639
NC_035082.1	17354644	.	G	A	.	.	MAF_USDA=1.639
NC_035082.1	17354678	.	C	A	.	.	MAF_USDA=4.167
NC_035082.1	17354826	.	G	T	.	.	MAF_USDA=2.083
NC_035082.1	17354857	.	A	T	.	.	MAF_USDA=8.333
NC_035082.1	17354963	.	T	G	.	.	MAF_USDA=23.77
NC_035082.1	17355165	.	T	C	.	.	MAF_USDA=1.639
NC_035082.1	17355200	.	A	T	.	.	MAF_USDA=2.459
NC_035082.1	17355267	.	C	G	.	.	MAF_INRAE=11.392;MAF_USDA=5.294
NC_035082.1	17355331	.	G	A	.	.	MAF_USDA=1.639
NC_035082.1	17355468	.	C	T	.	.	MAF_INRAE=1.667
NC_035082.1	17355486	.	G	A	.	.	MAF_USDA=2.083
NC_035082.1	17355504	.	G	T	.	.	MAF_INRAE=5.063;MAF_USDA=4.167
NC_035082.1	17355524	.	T	C	.	.	MAF_USDA=1.639
NC_035082.1	17355858	.	A	C	.	.	MAF_USDA=1.639
NC_035082.1	17355916	.	T	C	.	.	MAF_USDA=18.235
NC_035082.1	17355930	.	A	G	.	.	MAF_USDA=5.738
NC_035082.1	17356071	.	C	T	.	.	MAF_INRAE=15.789;MAF_USDA=6.25
NC_035082.1	17356082	.	T	A	.	.	MAF_INRAE=15.789
NC_035082.1	17356147	.	C	A	.	.	MAF_USDA=14.706
NC_035082.1	17356194	.	A	G	.	.	MAF_INRAE=1.667;MAF_USDA=27.869
NC_035082.1	17356238	.	C	T	.	.	MAF_USDA=3.279
NC_035082.1	17356317	.	A	G	.	.	MAF_USDA=6.557
NC_035082.1	17356331	.	C	T	.	.	MAF_USDA=5.738
NC_035082.1	17356340	.	C	A	.	.	MAF_USDA=8.333
NC_035082.1	17356359	.	C	A	.	.	MAF_INRAE=1.667;MAF_USDA=28.689
NC_035082.1	17356373	.	T	G	.	.	MAF_INRAE=15.789;MAF_USDA=22.941
NC_035082.1	17356469	.	A	C	.	.	MAF_USDA=30.0
NC_035082.1	17356506	.	A	G	.	.	MAF_INRAE=1.667;MAF_USDA=28.689
NC_035082.1	17356552	.	A	G	.	.	MAF_USDA=3.279
NC_035082.1	17356655	.	C	T	.	.	MAF_INRAE=34.177;MAF_USDA=20.588
NC_035082.1	17356706	.	T	C	.	.	MAF_INRAE=1.667;MAF_USDA=28.689
NC_035082.1	17356725	.	A	G	.	.	MAF_USDA=14.706
NC_035082.1	17356769	.	A	G	.	.	MAF_INRAE=15.789;MAF_USDA=7.647
NC_035082.1	17356815	.	A	T	.	.	MAF_INRAE=15.789;MAF_USDA=7.647
NC_035082.1	17356907	.	C	T	.	.	MAF_INRAE=34.177;MAF_USDA=21.176
NC_035082.1	17356908	.	G	C	.	.	MAF_USDA=1.639
NC_035082.1	17356962	.	C	A	.	.	MAF_USDA=1.639
NC_035082.1	17356986	.	T	C	.	.	MAF_USDA=2.459
NC_035082.1	17357018	.	G	A	.	.	MAF_USDA=4.918
NC_035082.1	17357101	.	A	T	.	.	MAF_INRAE=1.667
NC_035082.1	17357103	.	A	C	.	.	MAF_USDA=1.639
NC_035082.1	17357156	.	G	A	.	.	MAF_INRAE=34.81;MAF_USDA=39.583
NC_035082.1	17357432	.	C	T	.	.	MAF_INRAE=34.81;MAF_USDA=47.917
NC_035082.1	17357433	.	G	A	.	.	MAF_INRAE=35.443;MAF_USDA=47.917
NC_035082.1	17357437	.	T	G	.	.	MAF_INRAE=37.5;MAF_USDA=47.917
NC_035082.1	17357449	.	G	A	.	.	MAF_INRAE=15.789
NC_035082.1	17357468	.	G	A	.	.	MAF_INRAE=21.053
NC_035082.1	17357505	.	T	C	.	.	MAF_INRAE=36.076;MAF_USDA=45.882
NC_035082.1	17357552	.	C	T	.	.	MAF_USDA=2.5
NC_035082.1	17357575	.	C	T	.	.	MAF_USDA=2.353
NC_035082.1	17357629	.	G	A	.	.	MAF_USDA=1.176
NC_035082.1	17357630	.	G	A	.	.	MAF_INRAE=1.667;MAF_USDA=24.118
NC_035082.1	17357684	.	C	T	.	.	MAF_INRAE=1.667;MAF_USDA=28.689
NC_035082.1	17357688	.	C	A	.	.	MAF_USDA=15.882
NC_035082.1	17357701	.	T	C	.	.	MAF_INRAE=36.076;MAF_USDA=48.214
NC_035082.1	17357847	.	A	G	.	.	MAF_INRAE=34.177;MAF_USDA=50.0
NC_035082.1	17357887	.	T	C	.	.	MAF_INRAE=36.709;MAF_USDA=47.647
NC_035082.1	17357896	.	C	G	.	.	MAF_USDA=4.098
NC_035082.1	17357898	.	A	G	.	.	MAF_USDA=8.333
NC_035082.1	17357908	.	C	T	.	.	MAF_INRAE=34.81;MAF_USDA=27.059
NC_035082.1	17357914	.	A	C	.	.	MAF_INRAE=34.81;MAF_USDA=26.471
NC_035082.1	17357918	.	C	A	.	.	MAF_USDA=3.279
NC_035082.1	17357933	.	C	T	.	.	MAF_INRAE=36.076;MAF_USDA=47.059
NC_035082.1	17357941	.	A	T	.	.	MAF_INRAE=34.81;MAF_USDA=26.471
NC_035082.1	17357948	.	A	C	.	.	MAF_INRAE=36.076;MAF_USDA=47.647
NC_035082.1	17357949	.	G	A	.	.	MAF_USDA=3.279
NC_035082.1	17358000	.	A	C	.	.	MAF_USDA=3.279
NC_035082.1	17358002	.	T	A	.	.	MAF_INRAE=36.076;MAF_USDA=46.471
NC_035082.1	17358024	.	A	T	.	.	MAF_INRAE=34.81;MAF_USDA=25.882
NC_035082.1	17358220	.	A	G	.	.	MAF_USDA=4.098
NC_035082.1	17358407	.	G	A	.	.	MAF_USDA=3.279
NC_035082.1	17358459	.	C	T	.	.	MAF_USDA=2.459
NC_035082.1	17358477	.	T	C	.	.	MAF_INRAE=1.667;MAF_USDA=31.148
NC_035082.1	17358498	.	G	T	.	.	MAF_INRAE=35.443;MAF_USDA=41.176
NC_035082.1	17358499	.	G	A	.	.	MAF_INRAE=36.667;MAF_USDA=41.176
NC_035082.1	17358539	.	C	T	.	.	MAF_INRAE=34.81;MAF_USDA=21.176
NC_035082.1	17358590	.	G	A	.	.	MAF_INRAE=1.667;MAF_USDA=25.294
NC_035082.1	17358702	.	G	C	.	.	MAF_INRAE=7.5
NC_035082.1	17358740	.	G	T	.	.	MAF_INRAE=36.076;MAF_USDA=46.471
NC_035082.1	17358790	.	C	T	.	.	MAF_INRAE=34.81
NC_035082.1	17358794	.	A	T	.	.	MAF_INRAE=1.667
NC_035082.1	17358821	.	A	C	.	.	MAF_USDA=3.448
NC_035082.1	17358863	.	G	A	.	.	MAF_INRAE=48.734;MAF_USDA=19.412
NC_035082.1	17358921	.	C	T	.	.	MAF_INRAE=48.734;MAF_USDA=18.824
NC_035082.1	17358924	.	G	A	.	.	MAF_USDA=4.098
NC_035082.1	17358925	.	T	C	.	.	MAF_USDA=4.918
NC_035082.1	17358931	.	G	A	.	.	MAF_USDA=1.639
NC_035082.1	17358945	.	T	C	.	.	MAF_INRAE=35.0
NC_035082.1	17358977	.	T	G	.	.	MAF_INRAE=9.494;MAF_USDA=6.471
NC_035082.1	17358997	.	A	G	.	.	MAF_USDA=12.5
NC_035082.1	17359091	.	G	T	.	.	MAF_USDA=1.639
NC_035082.1	17359155	.	A	T	.	.	MAF_USDA=1.639
NC_035082.1	17359232	.	G	T	.	.	MAF_USDA=5.738
NC_035082.1	17359248	.	T	C	.	.	MAF_INRAE=1.667;MAF_USDA=44.706
NC_035082.1	17359296	.	A	G	.	.	MAF_USDA=16.471
NC_035082.1	17359311	.	A	T	.	.	MAF_INRAE=39.873;MAF_USDA=29.412
NC_035082.1	17359428	.	C	G	.	.	MAF_USDA=8.824
NC_035082.1	17359439	.	G	T	.	.	MAF_USDA=8.333
NC_035082.1	17359441	.	A	G	.	.	MAF_USDA=1.639
NC_035082.1	17359560	.	C	T	.	.	MAF_USDA=1.639
NC_035082.1	17359571	.	A	C	.	.	MAF_INRAE=2.5;MAF_USDA=42.353
NC_035082.1	17359574	.	G	A	.	.	MAF_USDA=1.639
NC_035082.1	17359612	.	A	G	.	.	MAF_INRAE=1.667;MAF_USDA=41.176
NC_035082.1	17359616	.	A	G	.	.	MAF_INRAE=7.5;MAF_USDA=5.833
NC_035082.1	17359620	.	A	G	.	.	MAF_INRAE=1.667;MAF_USDA=41.667
NC_035082.1	17359686	.	G	C	.	.	MAF_INRAE=34.81;MAF_USDA=19.412
NC_035082.1	17359739	.	C	A	.	.	MAF_USDA=3.279
NC_035082.1	17359825	.	T	C	.	.	MAF_USDA=5.294
NC_035082.1	17359853	.	G	T	.	.	MAF_INRAE=15.789
NC_035082.1	17359857	.	T	A	.	.	MAF_USDA=1.639
NC_035082.1	17359861	.	A	G	.	.	MAF_USDA=1.639
NC_035082.1	17359920	.	A	G	.	.	MAF_INRAE=2.5;MAF_USDA=41.071
NC_035082.1	17359930	.	G	A	.	.	MAF_INRAE=15.789
NC_035082.1	17360025	.	T	C	.	.	MAF_INRAE=1.667;MAF_USDA=45.294
NC_035082.1	17360051	.	A	G	.	.	MAF_INRAE=1.667;MAF_USDA=29.508
NC_035082.1	17360105	.	C	T	.	.	MAF_USDA=2.5
NC_035082.1	17360271	.	A	C	.	.	MAF_INRAE=1.667;MAF_USDA=48.824
NC_035082.1	17360280	.	A	G	.	.	MAF_INRAE=34.177;MAF_USDA=17.647
NC_035082.1	17360332	.	A	G	.	.	MAF_USDA=20.588
NC_035082.1	17360338	.	C	T	.	.	MAF_USDA=12.5
NC_035082.1	17360403	.	G	A	.	.	MAF_USDA=1.639
NC_035082.1	17360566	.	G	T	.	.	MAF_USDA=3.279
NC_035082.1	17360633	.	A	G	.	.	MAF_INRAE=1.667;MAF_USDA=45.882
NC_035082.1	17360814	.	C	A	.	.	MAF_USDA=1.639
NC_035082.1	17360969	.	G	A	.	.	MAF_INRAE=1.667;MAF_USDA=41.071
NC_035082.1	17360977	.	C	T	.	.	MAF_INRAE=39.873;MAF_USDA=28.824
NC_035082.1	17361092	.	G	A	.	.	MAF_USDA=20.0
NC_035082.1	17361113	.	G	A	.	.	MAF_USDA=20.0
NC_035082.1	17361136	.	T	C	.	.	MAF_INRAE=15.789
NC_035082.1	17361196	.	G	T	.	.	MAF_USDA=15.294
NC_035082.1	17361268	.	A	T	.	.	MAF_INRAE=1.667
NC_035082.1	17361296	.	A	G	.	.	MAF_USDA=1.639
NC_035082.1	17361328	.	A	G	.	.	MAF_INRAE=1.667;MAF_USDA=29.508
NC_035082.1	17361553	.	T	G	.	.	MAF_INRAE=39.241;MAF_USDA=28.824
NC_035082.1	17361609	.	A	G	.	.	MAF_INRAE=1.667;MAF_USDA=47.059
NC_035082.1	17361611	.	G	T	.	.	MAF_USDA=4.167
NC_035082.1	17361707	.	A	C	.	.	MAF_INRAE=38.608;MAF_USDA=27.647
NC_035082.1	17361720	.	A	G	.	.	MAF_INRAE=38.608;MAF_USDA=44.706
NC_035082.1	17361744	.	C	T	.	.	MAF_USDA=1.639
NC_035082.1	17361757	.	C	G	.	.	MAF_INRAE=37.342;MAF_USDA=43.529
NC_035082.1	17361759	.	T	C	.	.	MAF_USDA=9.836
NC_035082.1	17361763	.	A	G	.	.	MAF_INRAE=15.789
NC_035082.1	17361783	.	T	C	.	.	MAF_USDA=3.279
NC_035082.1	17361812	.	A	G	.	.	MAF_INRAE=39.873;MAF_USDA=27.647
NC_035082.1	17361835	.	C	A	.	.	MAF_USDA=4.098
NC_035082.1	17361847	.	A	T	.	.	MAF_INRAE=15.789
NC_035082.1	17361857	.	A	T	.	.	MAF_INRAE=39.873
NC_035082.1	17361955	.	T	C	.	.	MAF_INRAE=37.975;MAF_USDA=28.235
NC_035082.1	17361958	.	A	T	.	.	MAF_INRAE=35.0;MAF_USDA=28.235
NC_035082.1	17362065	.	A	C	.	.	MAF_INRAE=1.667
NC_035082.1	17362104	.	T	A	.	.	MAF_USDA=4.918
NC_035082.1	17362202	.	C	T	.	.	MAF_INRAE=40.506;MAF_USDA=35.882
NC_035082.1	17362231	.	C	T	.	.	MAF_USDA=5.738
NC_035082.1	17362266	.	G	T	.	.	MAF_USDA=47.917
NC_035082.1	17362267	.	G	C	.	.	MAF_USDA=47.917
NC_035082.1	17362324	.	T	G	.	.	MAF_INRAE=15.789;MAF_USDA=1.639
NC_035082.1	17362457	.	C	T	.	.	MAF_USDA=12.5
NC_035082.1	17362596	.	C	A	.	.	MAF_USDA=2.459
NC_035082.1	17362689	.	T	C	.	.	MAF_USDA=5.738
NC_035082.1	17362916	.	A	G	.	.	MAF_INRAE=35.443;MAF_USDA=18.824
NC_035082.1	17363046	.	C	A	.	.	MAF_INRAE=5.063;MAF_USDA=42.623
NC_035082.1	17363085	.	G	T	.	.	MAF_USDA=11.765
NC_035082.1	17363100	.	G	C	.	.	MAF_USDA=1.639
NC_035082.1	17363136	.	C	G	.	.	MAF_INRAE=34.81;MAF_USDA=21.765
NC_035082.1	17363291	.	G	C	.	.	MAF_USDA=15.882
NC_035082.1	17363319	.	A	C	.	.	MAF_INRAE=48.734;MAF_USDA=17.647
NC_035082.1	17363375	.	G	T	.	.	MAF_INRAE=39.873;MAF_USDA=28.235
NC_035082.1	17363465	.	T	C	.	.	MAF_USDA=15.882
NC_035082.1	17363471	.	G	T	.	.	MAF_USDA=2.459
NC_035082.1	17363475	.	T	C	.	.	MAF_USDA=1.639
NC_035082.1	17363498	.	G	T	.	.	MAF_USDA=4.098
NC_035082.1	17363502	.	T	C	.	.	MAF_USDA=13.529
NC_035082.1	17363519	.	C	T	.	.	MAF_INRAE=10.833;MAF_USDA=35.417
NC_035082.1	17363525	.	G	T	.	.	MAF_USDA=41.667
NC_035082.1	17363529	.	T	C	.	.	MAF_USDA=41.667
NC_035082.1	17363552	.	G	T	.	.	MAF_INRAE=21.053
NC_035082.1	17364254	.	C	T	.	.	MAF_USDA=43.75
NC_035082.1	17364262	.	T	G	.	.	MAF_USDA=1.639
NC_035082.1	17364280	.	T	C	.	.	MAF_USDA=42.262
NC_035082.1	17364281	.	C	T	.	.	MAF_USDA=31.548
NC_035082.1	17364289	.	G	T	.	.	MAF_USDA=4.167
NC_035082.1	17364323	.	G	A	.	.	MAF_USDA=1.639
NC_035082.1	17364543	.	T	C	.	.	MAF_USDA=4.098
NC_035082.1	17364654	.	C	T	.	.	MAF_INRAE=47.368
NC_035082.1	17364662	.	C	T,A	.	.	MAF_INRAE=47.368
NC_035082.1	17364748	.	A	G	.	.	MAF_USDA=1.639
NC_035082.1	17364870	.	T	C	.	.	MAF_INRAE=47.468;MAF_USDA=15.476
NC_035082.1	17364968	.	A	G	.	.	MAF_USDA=3.279
NC_035082.1	17364982	.	C	T	.	.	MAF_INRAE=34.81;MAF_USDA=43.529
NC_035082.1	17365067	.	A	G	.	.	MAF_USDA=1.639
NC_035082.1	17365092	.	C	T	.	.	MAF_INRAE=34.81;MAF_USDA=45.833
NC_035082.1	17365167	.	C	T	.	.	MAF_USDA=2.5
NC_035082.1	17365261	.	C	T	.	.	MAF_USDA=1.639
NC_035082.1	17365493	.	C	A	.	.	MAF_USDA=1.639
NC_035082.1	17365560	.	T	A	.	.	MAF_USDA=1.639
NC_035082.1	17365602	.	C	T	.	.	MAF_USDA=1.639
NC_035082.1	17365756	.	G	T	.	.	MAF_INRAE=40.506;MAF_USDA=28.824
NC_035082.1	17365817	.	T	A	.	.	MAF_USDA=14.583
NC_035082.1	17365937	.	G	C	.	.	MAF_INRAE=34.81;MAF_USDA=20.588
NC_035082.1	17366097	.	C	T	.	.	MAF_INRAE=10.759;MAF_USDA=4.098
NC_035082.1	17366169	.	C	T	.	.	MAF_INRAE=15.789
NC_035082.1	17366983	.	C	A	.	.	MAF_USDA=2.083
NC_035082.1	17367009	.	C	A	.	.	MAF_USDA=2.083
NC_035082.1	17367035	.	A	C	.	.	MAF_USDA=5.294
NC_035082.1	17367052	.	G	A	.	.	MAF_INRAE=5.263;MAF_USDA=14.583
NC_035082.1	17367138	.	A	T	.	.	MAF_USDA=4.098
NC_035082.1	17367155	.	T	C	.	.	MAF_USDA=1.639
NC_035082.1	17367209	.	G	A	.	.	MAF_USDA=1.639
NC_035082.1	17367224	.	G	A	.	.	MAF_USDA=10.417
NC_035082.1	17367237	.	A	C	.	.	MAF_USDA=5.294
NC_035082.1	17367310	.	A	G	.	.	MAF_USDA=1.639
NC_035082.1	17367373	.	A	T	.	.	MAF_USDA=14.706
NC_035082.1	17367377	.	T	A	.	.	MAF_INRAE=40.506;MAF_USDA=28.824
NC_035082.1	17367418	.	T	G	.	.	MAF_INRAE=40.506;MAF_USDA=28.824
NC_035082.1	17367456	.	A	G	.	.	MAF_INRAE=38.608;MAF_USDA=47.647
NC_035082.1	17367739	.	C	G	.	.	MAF_USDA=8.333
NC_035082.1	17367780	.	T	A	.	.	MAF_USDA=4.167
NC_035082.1	17367793	.	A	G	.	.	MAF_USDA=4.098
NC_035082.1	17367802	.	A	G	.	.	MAF_USDA=1.639
NC_035082.1	17367826	.	A	T	.	.	MAF_USDA=2.459
NC_035082.1	17367845	.	T	G	.	.	MAF_USDA=2.083
NC_035082.1	17367918	.	C	A	.	.	MAF_INRAE=15.823;MAF_USDA=10.588
NC_035082.1	17367922	.	A	T	.	.	MAF_USDA=10.0
NC_035082.1	17367927	.	A	G	.	.	MAF_USDA=10.0
NC_035082.1	17367945	.	C	T	.	.	MAF_USDA=2.459
NC_035082.1	17368141	.	G	T	.	.	MAF_INRAE=37.5;MAF_USDA=47.917
NC_035082.1	17368173	.	G	T	.	.	MAF_USDA=6.471
NC_035082.1	17368196	.	A	T	.	.	MAF_USDA=3.279
NC_035082.1	17368208	.	T	A	.	.	MAF_USDA=20.833
NC_035082.1	17368219	.	C	A	.	.	MAF_USDA=43.75
NC_035082.1	17368236	.	G	A	.	.	MAF_USDA=2.5
NC_035082.1	17368367	.	T	C	.	.	MAF_INRAE=31.579;MAF_USDA=20.0
NC_035082.1	17368451	.	G	A	.	.	MAF_USDA=1.639
NC_035082.1	17368481	.	T	A	.	.	MAF_USDA=7.377
NC_035082.1	17368495	.	C	T	.	.	MAF_USDA=6.557
NC_035082.1	17368497	.	C	T	.	.	MAF_USDA=6.557
NC_035082.1	17368504	.	T	C	.	.	MAF_USDA=3.279
NC_035082.1	17368516	.	C	A	.	.	MAF_USDA=2.459
NC_035082.1	17368534	.	G	A	.	.	MAF_USDA=10.417
NC_035082.1	17368673	.	C	T	.	.	MAF_USDA=2.459
NC_035082.1	17368700	.	C	T	.	.	MAF_INRAE=34.81;MAF_USDA=21.765
NC_035082.1	17368741	.	G	A	.	.	MAF_INRAE=37.5;MAF_USDA=24.706
NC_035082.1	17368774	.	C	A	.	.	MAF_USDA=3.279
NC_035082.1	17368775	.	C	T	.	.	MAF_USDA=5.738
NC_035082.1	17368786	.	C	T	.	.	MAF_USDA=12.353
NC_035082.1	17368805	.	G	T	.	.	MAF_USDA=2.083
NC_035082.1	17368887	.	C	T	.	.	MAF_USDA=16.667
NC_035082.1	17368989	.	A	T	.	.	MAF_INRAE=35.443;MAF_USDA=26.471
NC_035082.1	17369002	.	A	G	.	.	MAF_USDA=4.098
NC_035082.1	17369188	.	A	C	.	.	MAF_USDA=1.639
NC_035082.1	17369340	.	T	G	.	.	MAF_USDA=2.083
NC_035082.1	17369388	.	T	G	.	.	MAF_USDA=6.25
NC_035082.1	17369430	.	A	C	.	.	MAF_USDA=5.738
NC_035082.1	17369556	.	C	T	.	.	MAF_INRAE=10.759;MAF_USDA=5.833
NC_035082.1	17369560	.	C	T	.	.	MAF_INRAE=34.81;MAF_USDA=20.833
NC_035082.1	17369565	.	C	T	.	.	MAF_INRAE=15.789;MAF_USDA=17.262
NC_035082.1	17369574	.	A	G	.	.	MAF_USDA=2.083
NC_035082.1	17369582	.	C	T	.	.	MAF_USDA=4.167
NC_035082.1	17369741	.	A	G	.	.	MAF_INRAE=38.608;MAF_USDA=44.706
NC_035082.1	17369764	.	C	T	.	.	MAF_USDA=1.639
NC_035082.1	17369775	.	G	T	.	.	MAF_USDA=1.639
NC_035082.1	17369847	.	A	T	.	.	MAF_INRAE=35.833;MAF_USDA=37.5
NC_035082.1	17369888	.	C	A	.	.	MAF_USDA=1.695
NC_035082.1	17369938	.	C	T	.	.	MAF_INRAE=10.526
NC_035082.1	17369976	.	C	T	.	.	MAF_USDA=4.167
NC_035082.1	17370001	.	C	A	.	.	MAF_USDA=2.459
NC_035082.1	17370251	.	A	C	.	.	MAF_USDA=2.459
NC_035082.1	17370316	.	C	A	.	.	MAF_USDA=4.167
NC_035082.1	17370332	.	A	T	.	.	MAF_INRAE=10.759;MAF_USDA=5.738
NC_035082.1	17370356	.	A	T	.	.	MAF_USDA=2.459
NC_035082.1	17370378	.	T	A	.	.	MAF_INRAE=1.667
NC_035082.1	17370437	.	A	G	.	.	MAF_INRAE=15.789;MAF_USDA=15.294
NC_035082.1	17370451	.	T	C	.	.	MAF_INRAE=38.608;MAF_USDA=37.647
NC_035082.1	17370461	.	A	T	.	.	MAF_USDA=8.333
NC_035082.1	17370547	.	T	C	.	.	MAF_USDA=14.118
NC_035082.1	17370588	.	A	G	.	.	MAF_USDA=8.235
NC_035082.1	17370683	.	C	T	.	.	MAF_INRAE=15.789;MAF_USDA=21.176
NC_035082.1	17370823	.	G	A	.	.	MAF_USDA=3.279
NC_035082.1	17370841	.	T	C	.	.	MAF_USDA=1.639
NC_035082.1	17371106	.	T	C	.	.	MAF_USDA=2.459
NC_035082.1	17371131	.	C	G	.	.	MAF_INRAE=35.833
NC_035082.1	17371377	.	A	G	.	.	MAF_USDA=37.5
NC_035082.1	17371380	.	G	A	.	.	MAF_USDA=37.5
NC_035082.1	17371383	.	T	A,C	.	.	MAF_INRAE=45.833;MAF_USDA=37.5
NC_035082.1	17371386	.	C	T	.	.	MAF_USDA=37.5
NC_035082.1	17371399	.	A	G	.	.	MAF_USDA=5.738
NC_035082.1	17371444	.	A	G	.	.	MAF_INRAE=34.81;MAF_USDA=42.353
NC_035082.1	17371657	.	A	G	.	.	MAF_USDA=3.279
NC_035082.1	17371846	.	C	T	.	.	MAF_USDA=1.639
NC_035082.1	17371883	.	C	A	.	.	MAF_INRAE=40.506;MAF_USDA=20.588
NC_035082.1	17372259	.	G	T	.	.	MAF_INRAE=35.443;MAF_USDA=43.529
NC_035082.1	17372297	.	C	T	.	.	MAF_USDA=8.333
NC_035082.1	17372298	.	C	T	.	.	MAF_USDA=1.639
NC_035082.1	17372572	.	T	C	.	.	MAF_USDA=2.459
NC_035082.1	17372728	.	A	G	.	.	MAF_USDA=5.738
NC_035082.1	17372736	.	C	A	.	.	MAF_USDA=5.738
NC_035082.1	17372839	.	G	T	.	.	MAF_INRAE=10.0;MAF_USDA=2.459
NC_035082.1	17373233	.	T	C	.	.	MAF_INRAE=41.139;MAF_USDA=28.235
NC_035082.1	17373309	.	C	T	.	.	MAF_USDA=1.639
NC_035082.1	17373312	.	T	C	.	.	MAF_INRAE=39.873;MAF_USDA=50.0
NC_035082.1	17373348	.	A	G	.	.	MAF_INRAE=39.241;MAF_USDA=47.647
NC_035082.1	17373423	.	T	G	.	.	MAF_USDA=4.918
NC_035082.1	17373506	.	T	G	.	.	MAF_INRAE=40.506;MAF_USDA=26.471
NC_035082.1	17373510	.	G	T	.	.	MAF_USDA=6.557
NC_035082.1	17373568	.	C	T	.	.	MAF_INRAE=1.667;MAF_USDA=26.471
NC_035082.1	17373577	.	A	T	.	.	MAF_USDA=3.279
NC_035082.1	17373616	.	G	T	.	.	MAF_INRAE=1.667;MAF_USDA=22.941
NC_035082.1	17373658	.	G	A	.	.	MAF_INRAE=2.5;MAF_USDA=21.176
NC_035082.1	17373714	.	A	C	.	.	MAF_USDA=1.639
NC_035082.1	17373717	.	T	G	.	.	MAF_USDA=2.459
NC_035082.1	17373769	.	C	T	.	.	MAF_USDA=9.016
NC_035082.1	17373772	.	T	C	.	.	MAF_INRAE=40.506;MAF_USDA=29.412
NC_035082.1	17373873	.	A	T	.	.	MAF_USDA=5.738
NC_035082.1	17373944	.	A	T	.	.	MAF_USDA=2.459
NC_035082.1	17373969	.	T	A	.	.	MAF_INRAE=39.241;MAF_USDA=44.118
NC_035082.1	17373987	.	C	T	.	.	MAF_INRAE=40.506;MAF_USDA=22.353
NC_035082.1	17374055	.	G	A	.	.	MAF_INRAE=40.506;MAF_USDA=26.471
NC_035082.1	17374078	.	C	T	.	.	MAF_USDA=1.639
NC_035082.1	17374144	.	G	A	.	.	MAF_INRAE=10.0;MAF_USDA=1.639
NC_035082.1	17374285	.	A	T	.	.	MAF_USDA=13.115
NC_035082.1	17374308	.	A	G	.	.	MAF_USDA=40.476
NC_035082.1	17374325	.	A	T	.	.	MAF_USDA=6.667
NC_035082.1	17374328	.	A	G	.	.	MAF_USDA=33.333
NC_035082.1	17374345	.	A	T	.	.	MAF_USDA=1.667
NC_035082.1	17374368	.	G	A	.	.	MAF_USDA=2.459
NC_035082.1	17374371	.	G	T	.	.	MAF_USDA=4.918
NC_035082.1	17374388	.	G	A	.	.	MAF_USDA=18.824
NC_035082.1	17374391	.	T	G	.	.	MAF_USDA=24.706
NC_035082.1	17374417	.	T	G	.	.	MAF_USDA=4.918
NC_035082.1	17374425	.	G	A	.	.	MAF_USDA=21.765
NC_035082.1	17374517	.	G	A	.	.	MAF_INRAE=34.81;MAF_USDA=18.824
NC_035082.1	17374582	.	A	T	.	.	MAF_USDA=4.918
NC_035082.1	17374685	.	A	T	.	.	MAF_INRAE=40.506;MAF_USDA=21.765
NC_035082.1	17374731	.	G	A	.	.	MAF_INRAE=40.506;MAF_USDA=20.0
NC_035082.1	17374741	.	T	C	.	.	MAF_INRAE=34.81;MAF_USDA=28.235
NC_035082.1	17374823	.	A	G	.	.	MAF_INRAE=39.873;MAF_USDA=28.824
NC_035082.1	17374840	.	G	T	.	.	MAF_USDA=1.639
NC_035082.1	17374870	.	C	T	.	.	MAF_USDA=8.197
NC_035082.1	17375176	.	A	G	.	.	MAF_USDA=3.279
NC_035082.1	17375469	.	T	A	.	.	MAF_INRAE=40.506;MAF_USDA=28.235
NC_035082.1	17375528	.	T	G	.	.	MAF_INRAE=39.873;MAF_USDA=48.824
NC_035082.1	17375546	.	G	T	.	.	MAF_USDA=4.118
NC_035082.1	17375559	.	T	G	.	.	MAF_INRAE=48.101;MAF_USDA=15.294
NC_035082.1	17375600	.	A	T	.	.	MAF_INRAE=40.506;MAF_USDA=30.588
NC_035082.1	17375605	.	A	T	.	.	MAF_USDA=4.098
NC_035082.1	17375617	.	C	T	.	.	MAF_INRAE=41.139;MAF_USDA=21.429
NC_035082.1	17375618	.	G	C	.	.	MAF_INRAE=40.506;MAF_USDA=25.595
NC_035082.1	17375717	.	C	G	.	.	MAF_USDA=1.639
NC_035082.1	17375721	.	A	T	.	.	MAF_INRAE=47.468;MAF_USDA=14.118
NC_035082.1	17375740	.	C	A	.	.	MAF_INRAE=40.506;MAF_USDA=30.588
NC_035082.1	17375742	.	G	A	.	.	MAF_INRAE=35.833;MAF_USDA=19.412
NC_035082.1	17375753	.	C	T	.	.	MAF_USDA=3.279
NC_035082.1	17375777	.	C	A	.	.	MAF_INRAE=47.468;MAF_USDA=14.706
NC_035082.1	17375830	.	G	A	.	.	MAF_USDA=5.738
NC_035082.1	17375871	.	G	A	.	.	MAF_INRAE=15.789;MAF_USDA=9.412
NC_035082.1	17376086	.	G	T	.	.	MAF_INRAE=15.789;MAF_USDA=6.034
NC_035082.1	17376087	.	C	T	.	.	MAF_USDA=4.31
NC_035082.1	17376121	.	T	G	.	.	MAF_USDA=1.724
NC_035082.1	17376365	.	T	A	.	.	MAF_USDA=6.667
NC_035082.1	17376432	.	T	C	.	.	MAF_USDA=2.459
NC_035082.1	17376451	.	A	T	.	.	MAF_USDA=41.667
NC_035082.1	17376480	.	T	G	.	.	MAF_USDA=4.118
NC_035082.1	17376509	.	G	C	.	.	MAF_INRAE=41.772;MAF_USDA=21.176
NC_035082.1	17376511	.	C	G	.	.	MAF_USDA=3.279
NC_035082.1	17376536	.	C	T	.	.	MAF_USDA=3.279
NC_035082.1	17376560	.	G	T	.	.	MAF_USDA=6.557
NC_035082.1	17376565	.	C	A	.	.	MAF_INRAE=38.608;MAF_USDA=48.235
NC_035082.1	17376616	.	G	C	.	.	MAF_INRAE=37.975;MAF_USDA=31.176
NC_035082.1	17376635	.	A	T	.	.	MAF_INRAE=47.368;MAF_USDA=21.765
NC_035082.1	17376666	.	C	T	.	.	MAF_INRAE=15.789
NC_035082.1	17376856	.	A	C	.	.	MAF_USDA=2.083
NC_035082.1	17377674	.	G	A	.	.	MAF_INRAE=29.167;MAF_USDA=45.833
NC_035082.1	17377763	.	C	T	.	.	MAF_INRAE=39.167;MAF_USDA=18.452
NC_035082.1	17377768	.	G	A	.	.	MAF_USDA=3.333
NC_035082.1	17377781	.	T	G	.	.	MAF_INRAE=49.167;MAF_USDA=17.262
NC_035082.1	17377784	.	C	G	.	.	MAF_INRAE=10.0
NC_035082.1	17377787	.	T	G	.	.	MAF_USDA=5.738
NC_035082.1	17377806	.	C	A	.	.	MAF_INRAE=46.667;MAF_USDA=18.235
NC_035082.1	17377907	.	C	T	.	.	MAF_INRAE=27.5
NC_035082.1	17378102	.	C	A	.	.	MAF_USDA=4.167
NC_035082.1	17378137	.	G	A	.	.	MAF_USDA=4.098
NC_035082.1	17378161	.	T	A	.	.	MAF_USDA=4.098
NC_035082.1	17378207	.	C	T	.	.	MAF_USDA=3.279
NC_035082.1	17378273	.	G	A	.	.	MAF_USDA=4.118
NC_035082.1	17378396	.	G	A	.	.	MAF_INRAE=39.873;MAF_USDA=48.235
NC_035082.1	17378404	.	C	T	.	.	MAF_USDA=4.098
NC_035082.1	17378492	.	G	A	.	.	MAF_INRAE=40.506;MAF_USDA=22.353
NC_035082.1	17378510	.	C	T	.	.	MAF_INRAE=39.873;MAF_USDA=48.235
NC_035082.1	17378543	.	G	A	.	.	MAF_USDA=24.706
NC_035082.1	17378590	.	C	T	.	.	MAF_USDA=4.918
NC_035082.1	17378616	.	C	G	.	.	MAF_USDA=4.918
NC_035082.1	17378632	.	G	T	.	.	MAF_USDA=1.639
NC_035082.1	17378682	.	G	A	.	.	MAF_USDA=8.197
NC_035082.1	17378695	.	A	C	.	.	MAF_USDA=4.098
NC_035082.1	17378726	.	G	T	.	.	MAF_USDA=9.016
NC_035082.1	17378734	.	G	A	.	.	MAF_USDA=1.639
NC_035082.1	17378775	.	A	G	.	.	MAF_USDA=4.918
NC_035082.1	17378778	.	G	A	.	.	MAF_USDA=9.016
NC_035082.1	17378865	.	C	A	.	.	MAF_USDA=3.279
NC_035082.1	17378928	.	A	G	.	.	MAF_INRAE=39.873;MAF_USDA=25.882
NC_035082.1	17378930	.	A	G	.	.	MAF_INRAE=36.667;MAF_USDA=47.647
NC_035082.1	17379014	.	C	T	.	.	MAF_USDA=17.647
NC_035082.1	17379032	.	T	G	.	.	MAF_INRAE=40.506;MAF_USDA=20.0
NC_035082.1	17379058	.	C	T	.	.	MAF_USDA=7.377
NC_035082.1	17379080	.	T	A	.	.	MAF_INRAE=15.789
NC_035082.1	17379119	.	T	G	.	.	MAF_USDA=1.695
NC_035082.1	17379150	.	C	A	.	.	MAF_USDA=1.695
NC_035082.1	17379151	.	A	C	.	.	MAF_USDA=10.417
NC_035082.1	17379165	.	C	A	.	.	MAF_USDA=10.417
NC_035082.1	17379186	.	T	C	.	.	MAF_USDA=15.217
NC_035082.1	17379737	.	T	A	.	.	MAF_USDA=5.357
NC_035082.1	17379791	.	A	T	.	.	MAF_USDA=5.833
NC_035082.1	17379848	.	G	A	.	.	MAF_USDA=1.695
NC_035082.1	17379856	.	T	A	.	.	MAF_USDA=3.333
NC_035082.1	17379857	.	T	G	.	.	MAF_USDA=3.333
NC_035082.1	17379863	.	T	G	.	.	MAF_USDA=3.333
NC_035082.1	17379894	.	G	C	.	.	MAF_USDA=4.167
NC_035082.1	17379895	.	G	A	.	.	MAF_USDA=5.357
NC_035082.1	17379902	.	C	T	.	.	MAF_INRAE=39.873;MAF_USDA=48.214
NC_035082.1	17379905	.	C	A	.	.	MAF_INRAE=37.5;MAF_USDA=48.214
NC_035082.1	17380175	.	C	T	.	.	MAF_USDA=1.639
NC_035082.1	17380178	.	A	T	.	.	MAF_INRAE=48.101;MAF_USDA=14.706
NC_035082.1	17380385	.	A	G	.	.	MAF_USDA=12.295
NC_035082.1	17380391	.	C	T	.	.	MAF_USDA=5.882
NC_035082.1	17380413	.	G	T	.	.	MAF_USDA=4.098
NC_035082.1	17380476	.	C	G	.	.	MAF_USDA=1.639
NC_035082.1	17380477	.	C	T	.	.	MAF_USDA=4.918
NC_035082.1	17380480	.	G	A	.	.	MAF_USDA=4.098
NC_035082.1	17380513	.	G	C	.	.	MAF_USDA=4.098
NC_035082.1	17380533	.	G	T	.	.	MAF_INRAE=41.139;MAF_USDA=23.529
NC_035082.1	17380633	.	G	A	.	.	MAF_USDA=1.639
NC_035082.1	17380658	.	C	A	.	.	MAF_USDA=3.279
NC_035082.1	17380661	.	T	G	.	.	MAF_USDA=6.471
NC_035082.1	17380747	.	T	C	.	.	MAF_USDA=5.294
NC_035082.1	17380818	.	G	C	.	.	MAF_USDA=4.706
NC_035082.1	17380827	.	G	A	.	.	MAF_USDA=4.098
NC_035082.1	17380862	.	C	T	.	.	MAF_USDA=6.471
NC_035082.1	17380892	.	A	C	.	.	MAF_USDA=6.557
NC_035082.1	17380937	.	C	A	.	.	MAF_USDA=1.639
NC_035082.1	17380968	.	G	A	.	.	MAF_USDA=2.459
NC_035082.1	17380980	.	G	C	.	.	MAF_USDA=4.918
NC_035082.1	17380981	.	T	G	.	.	MAF_INRAE=38.333;MAF_USDA=21.765
NC_035082.1	17380985	.	C	T	.	.	MAF_USDA=5.294
NC_035082.1	17380987	.	C	A	.	.	MAF_USDA=5.294
NC_035082.1	17381020	.	T	C	.	.	MAF_USDA=5.738
NC_035082.1	17381090	.	C	T	.	.	MAF_USDA=6.471
NC_035082.1	17381091	.	G	T	.	.	MAF_USDA=6.471
NC_035082.1	17381165	.	C	T	.	.	MAF_USDA=1.639
NC_035082.1	17381195	.	C	A	.	.	MAF_INRAE=41.139;MAF_USDA=21.765
NC_035082.1	17381266	.	C	T	.	.	MAF_INRAE=40.506;MAF_USDA=36.31
NC_035082.1	17381286	.	G	C	.	.	MAF_USDA=5.0
NC_035082.1	17381303	.	G	T	.	.	MAF_USDA=5.357
NC_035082.1	17381312	.	A	T	.	.	MAF_USDA=4.167
NC_035082.1	17381404	.	C	A	.	.	MAF_INRAE=15.789
NC_035082.1	17381520	.	G	A	.	.	MAF_USDA=5.738
NC_035082.1	17381597	.	A	T	.	.	MAF_INRAE=15.789;MAF_USDA=7.377
NC_035082.1	17381611	.	G	A	.	.	MAF_USDA=4.167
NC_035082.1	17381759	.	G	C	.	.	MAF_USDA=32.317
NC_035082.1	17381798	.	G	A	.	.	MAF_USDA=2.542
NC_035082.1	17381878	.	G	T	.	.	MAF_USDA=4.348
NC_035082.1	17381912	.	C	G	.	.	MAF_USDA=3.333
NC_035082.1	17381988	.	T	C	.	.	MAF_USDA=31.707
NC_035082.1	17382005	.	T	G	.	.	MAF_USDA=5.833
NC_035082.1	17382063	.	T	A	.	.	MAF_USDA=6.667
NC_035082.1	17382173	.	A	C	.	.	MAF_USDA=6.098
NC_035082.1	17382181	.	A	G	.	.	MAF_USDA=32.317
NC_035082.1	17382256	.	T	G	.	.	MAF_INRAE=15.789
NC_035082.1	17382301	.	T	C	.	.	MAF_INRAE=12.025;MAF_USDA=4.706
NC_035082.1	17382314	.	C	T	.	.	MAF_USDA=4.918
NC_035082.1	17382334	.	G	A	.	.	MAF_USDA=6.557
NC_035082.1	17382421	.	T	C	.	.	MAF_INRAE=15.789;MAF_USDA=6.557
NC_035082.1	17382445	.	G	A	.	.	MAF_INRAE=15.823;MAF_USDA=35.882
NC_035082.1	17382449	.	C	A	.	.	MAF_USDA=2.459
NC_035082.1	17382476	.	T	C	.	.	MAF_USDA=2.459
NC_035082.1	17382553	.	A	C	.	.	MAF_USDA=43.75
NC_035082.1	17382587	.	A	C	.	.	MAF_USDA=6.557
NC_035082.1	17382711	.	C	A	.	.	MAF_INRAE=1.667
NC_035082.1	17382716	.	G	T	.	.	MAF_USDA=5.738
NC_035082.1	17382733	.	G	T	.	.	MAF_USDA=8.621
NC_035082.1	17382734	.	T	A	.	.	MAF_USDA=7.927
NC_035082.1	17382802	.	T	C	.	.	MAF_INRAE=40.506;MAF_USDA=23.171
NC_035082.1	17382861	.	G	T	.	.	MAF_INRAE=47.468;MAF_USDA=26.829
NC_035082.1	17382911	.	G	A	.	.	MAF_INRAE=46.203;MAF_USDA=39.634
NC_035082.1	17382921	.	A	C	.	.	MAF_USDA=4.31
NC_035082.1	17382931	.	A	T	.	.	MAF_USDA=8.621
NC_035082.1	17382960	.	A	C	.	.	MAF_INRAE=50.0;MAF_USDA=45.122
NC_035082.1	17382994	.	G	A	.	.	MAF_INRAE=10.759;MAF_USDA=5.488
NC_035082.1	17383044	.	G	T	.	.	MAF_INRAE=12.025;MAF_USDA=29.268
NC_035082.1	17383169	.	A	C	.	.	MAF_INRAE=35.443;MAF_USDA=43.75
NC_035082.1	17383174	.	T	G	.	.	MAF_USDA=4.167
NC_035082.1	17384929	.	C	A	.	.	MAF_USDA=35.417
NC_035082.1	17384933	.	G	A	.	.	MAF_USDA=3.333
NC_035082.1	17384984	.	C	A	.	.	MAF_INRAE=11.392;MAF_USDA=41.667
NC_035082.1	17385001	.	G	C	.	.	MAF_USDA=1.639
NC_035082.1	17385032	.	C	T	.	.	MAF_USDA=29.167
NC_035082.1	17385057	.	C	A	.	.	MAF_INRAE=46.667;MAF_USDA=39.583
NC_035082.1	17385209	.	G	T	.	.	MAF_USDA=7.647
NC_035082.1	17385210	.	A	G	.	.	MAF_USDA=2.459
NC_035082.1	17385233	.	C	T	.	.	MAF_INRAE=11.392;MAF_USDA=19.412
NC_035082.1	17385239	.	C	T	.	.	MAF_INRAE=11.392
NC_035082.1	17385249	.	T	C	.	.	MAF_INRAE=8.333
NC_035082.1	17385252	.	G	A	.	.	MAF_INRAE=8.333
NC_035082.1	17385261	.	T	A	.	.	MAF_USDA=3.279
NC_035082.1	17385272	.	C	G	.	.	MAF_INRAE=11.392;MAF_USDA=19.412
NC_035082.1	17385320	.	G	A	.	.	MAF_USDA=3.279
NC_035082.1	17385347	.	G	A	.	.	MAF_USDA=4.098
NC_035082.1	17385388	.	C	G	.	.	MAF_USDA=3.279
NC_035082.1	17385443	.	C	T	.	.	MAF_INRAE=11.392;MAF_USDA=21.765
NC_035082.1	17385512	.	T	G	.	.	MAF_USDA=4.118
NC_035082.1	17385526	.	C	A	.	.	MAF_INRAE=11.392;MAF_USDA=20.588
NC_035082.1	17385528	.	T	A	.	.	MAF_INRAE=45.0;MAF_USDA=24.706
NC_035082.1	17385529	.	T	G	.	.	MAF_USDA=2.459
NC_035082.1	17385581	.	G	A	.	.	MAF_USDA=2.459
NC_035082.1	17385660	.	G	C	.	.	MAF_USDA=6.471
NC_035082.1	17385678	.	G	T	.	.	MAF_USDA=6.471
NC_035082.1	17385966	.	G	A	.	.	MAF_USDA=5.738
NC_035082.1	17385990	.	G	T	.	.	MAF_USDA=4.098
NC_035082.1	17386003	.	T	C	.	.	MAF_USDA=7.059
NC_035082.1	17386078	.	A	G	.	.	MAF_INRAE=11.392;MAF_USDA=21.176
NC_035082.1	17386156	.	G	A	.	.	MAF_USDA=1.639
NC_035082.1	17386192	.	C	G	.	.	MAF_USDA=2.459
NC_035082.1	17386198	.	G	A	.	.	MAF_INRAE=10.833;MAF_USDA=6.557
NC_035082.1	17386212	.	A	G	.	.	MAF_INRAE=11.392;MAF_USDA=21.765
NC_035082.1	17386300	.	C	T	.	.	MAF_INRAE=5.263;MAF_USDA=14.583
NC_035082.1	17386321	.	G	A	.	.	MAF_USDA=3.279
NC_035082.1	17386332	.	G	T	.	.	MAF_INRAE=11.392;MAF_USDA=22.353
NC_035082.1	17386380	.	A	G	.	.	MAF_USDA=7.059
NC_035082.1	17386383	.	A	T	.	.	MAF_USDA=6.557
NC_035082.1	17386424	.	A	C	.	.	MAF_USDA=7.059
NC_035082.1	17386442	.	A	C	.	.	MAF_INRAE=12.025;MAF_USDA=21.176
NC_035082.1	17386451	.	A	T	.	.	MAF_USDA=12.353
NC_035082.1	17386641	.	C	A	.	.	MAF_USDA=2.459
NC_035082.1	17386650	.	G	A	.	.	MAF_INRAE=15.789;MAF_USDA=22.131
NC_035082.1	17386685	.	G	T	.	.	MAF_USDA=5.738
NC_035082.1	17386708	.	G	A	.	.	MAF_USDA=12.353
NC_035082.1	17386735	.	C	T	.	.	MAF_INRAE=11.392;MAF_USDA=23.529
NC_035082.1	17386842	.	A	T	.	.	MAF_INRAE=49.367;MAF_USDA=21.176
NC_035082.1	17386853	.	T	G	.	.	MAF_INRAE=11.392;MAF_USDA=22.353
NC_035082.1	17386916	.	T	C	.	.	MAF_INRAE=49.367;MAF_USDA=20.588
NC_035082.1	17386954	.	C	T	.	.	MAF_USDA=11.765
NC_035082.1	17386957	.	C	G	.	.	MAF_USDA=4.098
NC_035082.1	17386986	.	G	A	.	.	MAF_USDA=4.167
NC_035082.1	17387100	.	A	G	.	.	MAF_INRAE=11.392;MAF_USDA=27.059
NC_035082.1	17387150	.	A	G	.	.	MAF_USDA=4.706
NC_035082.1	17387151	.	G	A	.	.	MAF_USDA=4.706
NC_035082.1	17387198	.	T	A	.	.	MAF_USDA=7.059
NC_035082.1	17387233	.	A	G	.	.	MAF_USDA=1.639
NC_035082.1	17387272	.	A	T	.	.	MAF_INRAE=15.789;MAF_USDA=22.951
NC_035082.1	17387281	.	T	G	.	.	MAF_INRAE=8.333;MAF_USDA=21.176
NC_035082.1	17387346	.	G	A	.	.	MAF_USDA=4.706
NC_035082.1	17387402	.	G	T	.	.	MAF_USDA=1.639
NC_035082.1	17387421	.	A	G	.	.	MAF_USDA=4.918
NC_035082.1	17387673	.	T	C	.	.	MAF_INRAE=34.81;MAF_USDA=28.824
NC_035082.1	17387690	.	C	A	.	.	MAF_USDA=5.294
NC_035082.1	17387735	.	G	A	.	.	MAF_INRAE=11.392;MAF_USDA=20.588
NC_035082.1	17387740	.	G	A	.	.	MAF_USDA=1.639
NC_035082.1	17387764	.	C	A	.	.	MAF_USDA=4.118
NC_035082.1	17387794	.	C	T	.	.	MAF_INRAE=34.81;MAF_USDA=18.824
NC_035082.1	17387796	.	A	C	.	.	MAF_INRAE=8.333;MAF_USDA=21.176
NC_035082.1	17387849	.	G	A	.	.	MAF_INRAE=11.392;MAF_USDA=28.571
NC_035082.1	17387862	.	G	A	.	.	MAF_USDA=7.143
NC_035082.1	17387934	.	A	C	.	.	MAF_USDA=3.279
NC_035082.1	17387998	.	T	A	.	.	MAF_USDA=28.824
NC_035082.1	17387999	.	C	A	.	.	MAF_USDA=28.824
NC_035082.1	17388000	.	C	T	.	.	MAF_USDA=29.762
NC_035082.1	17388035	.	G	A	.	.	MAF_INRAE=11.392;MAF_USDA=16.667
NC_035082.1	17388036	.	A	T	.	.	MAF_INRAE=8.333;MAF_USDA=16.667
NC_035082.1	17388152	.	C	T	.	.	MAF_INRAE=11.392;MAF_USDA=20.588
NC_035082.1	17388162	.	C	T	.	.	MAF_INRAE=1.667
NC_035082.1	17388210	.	C	T	.	.	MAF_INRAE=15.789;MAF_USDA=14.167
NC_035082.1	17388219	.	G	A	.	.	MAF_USDA=2.5
NC_035082.1	17388249	.	C	T	.	.	MAF_INRAE=11.392;MAF_USDA=22.619
NC_035082.1	17388292	.	G	A	.	.	MAF_USDA=1.667
NC_035082.1	17388368	.	A	T	.	.	MAF_INRAE=11.392;MAF_USDA=22.619
NC_035082.1	17388485	.	A	T	.	.	MAF_INRAE=10.759;MAF_USDA=4.118
NC_035082.1	17388487	.	A	C	.	.	MAF_INRAE=15.789;MAF_USDA=21.311
NC_035082.1	17388500	.	TTGTTTAACTCTTTATTGGTTACT	TTGTTTAACTCTTTATTGGTTACC	.	.	MAF_USDA=8.696
NC_035082.1	17388584	.	G	T	.	.	MAF_USDA=6.557
NC_035082.1	17388731	.	G	A	.	.	MAF_USDA=12.5
NC_035082.1	17388742	.	T	G	.	.	MAF_INRAE=36.076;MAF_USDA=42.857
NC_035082.1	17388744	.	T	G	.	.	MAF_INRAE=37.5;MAF_USDA=42.857
NC_035082.1	17388745	.	C	G	.	.	MAF_INRAE=37.5;MAF_USDA=43.452
NC_035082.1	17388746	.	C	A	.	.	MAF_INRAE=37.5;MAF_USDA=42.857
NC_035082.1	17388760	.	C	T	.	.	MAF_INRAE=36.076;MAF_USDA=32.353
NC_035082.1	17388917	.	A	T	.	.	MAF_USDA=1.639
NC_035082.1	17388951	.	G	A	.	.	MAF_USDA=2.459
NC_035082.1	17389019	.	T	A	.	.	MAF_USDA=5.294
NC_035082.1	17389157	.	C	T	.	.	MAF_USDA=1.639
NC_035082.1	17389353	.	T	A	.	.	MAF_USDA=8.333
NC_035082.1	17389671	.	G	T	.	.	MAF_USDA=6.557
NC_035082.1	17389948	.	C	T	.	.	MAF_USDA=4.918
NC_035082.1	17389949	.	G	A	.	.	MAF_USDA=8.824
NC_035082.1	17389980	.	G	C	.	.	MAF_INRAE=12.025;MAF_USDA=21.765
NC_035082.1	17389995	.	G	A	.	.	MAF_INRAE=49.367;MAF_USDA=20.0
NC_035082.1	17390040	.	G	A	.	.	MAF_USDA=3.279
NC_035082.1	17390271	.	A	G	.	.	MAF_USDA=2.459
NC_035082.1	17390329	.	C	T	.	.	MAF_USDA=5.882
NC_035082.1	17390343	.	A	G	.	.	MAF_INRAE=48.734;MAF_USDA=21.765
NC_035082.1	17390403	.	C	T	.	.	MAF_USDA=7.647
NC_035082.1	17390404	.	G	A	.	.	MAF_USDA=13.115
NC_035082.1	17390595	.	A	G	.	.	MAF_USDA=3.279
NC_035082.1	17390635	.	G	A	.	.	MAF_USDA=12.5
NC_035082.1	17390812	.	G	A	.	.	MAF_INRAE=15.789;MAF_USDA=12.5
NC_035082.1	17390816	.	G	A	.	.	MAF_USDA=5.952
NC_035082.1	17390831	.	G	A	.	.	MAF_INRAE=15.789;MAF_USDA=22.5
NC_035082.1	17390859	.	T	G	.	.	MAF_USDA=3.333
NC_035082.1	17390883	.	A	C	.	.	MAF_USDA=11.667
NC_035082.1	17390898	.	C	T	.	.	MAF_INRAE=15.789;MAF_USDA=24.167
NC_035082.1	17390929	.	G	T	.	.	MAF_USDA=8.333
NC_035082.1	17390935	.	T	G	.	.	MAF_INRAE=15.789;MAF_USDA=10.833
NC_035082.1	17390999	.	A	T	.	.	MAF_USDA=2.459
NC_035082.1	17391014	.	T	C	.	.	MAF_INRAE=48.101;MAF_USDA=15.294
NC_035082.1	17391147	.	T	A	.	.	MAF_INRAE=15.789;MAF_USDA=9.836
NC_035082.1	17391148	.	G	T	.	.	MAF_INRAE=10.0;MAF_USDA=22.353
NC_035082.1	17391205	.	T	C	.	.	MAF_INRAE=15.789;MAF_USDA=9.836
NC_035082.1	17391270	.	C	A	.	.	MAF_USDA=1.639
NC_035082.1	17391347	.	A	T	.	.	MAF_USDA=1.639
NC_035082.1	17391349	.	A	G	.	.	MAF_INRAE=12.658;MAF_USDA=22.353
NC_035082.1	17391437	.	G	A	.	.	MAF_USDA=7.377
NC_035082.1	17391438	.	G	A	.	.	MAF_USDA=7.377
NC_035082.1	17391506	.	A	C	.	.	MAF_USDA=20.0
NC_035082.1	17391527	.	C	A	.	.	MAF_USDA=10.588
NC_035082.1	17391528	.	C	G	.	.	MAF_USDA=10.588
NC_035082.1	17391541	.	T	C	.	.	MAF_USDA=13.529
NC_035082.1	17391543	.	A	G	.	.	MAF_USDA=6.471
NC_035082.1	17391550	.	C	T	.	.	MAF_USDA=12.353
NC_035082.1	17391557	.	T	C	.	.	MAF_USDA=2.459
NC_035082.1	17391562	.	C	T	.	.	MAF_USDA=12.941
NC_035082.1	17391581	.	G	A	.	.	MAF_INRAE=15.789;MAF_USDA=19.277
NC_035082.1	17391596	.	T	A	.	.	MAF_USDA=5.085
NC_035082.1	17391681	.	T	G	.	.	MAF_USDA=8.333
NC_035082.1	17391692	.	A	G	.	.	MAF_USDA=23.81
NC_035082.1	17392157	.	A	G	.	.	MAF_USDA=24.39
NC_035082.1	17392170	.	T	C	.	.	MAF_USDA=23.494
NC_035082.1	17392194	.	G	A	.	.	MAF_USDA=9.016
NC_035082.1	17392222	.	A	T	.	.	MAF_INRAE=21.053;MAF_USDA=11.765
NC_035082.1	17392290	.	T	C	.	.	MAF_USDA=10.0
NC_035082.1	17392453	.	C	A	.	.	MAF_INRAE=39.873;MAF_USDA=44.706
NC_035082.1	17392563	.	G	A	.	.	MAF_USDA=4.918
NC_035082.1	17392670	.	C	T	.	.	MAF_INRAE=38.608;MAF_USDA=42.941
NC_035082.1	17392691	.	C	G	.	.	MAF_INRAE=15.789;MAF_USDA=9.167
NC_035082.1	17392716	.	C	G	.	.	MAF_INRAE=12.025;MAF_USDA=13.095
NC_035082.1	17392725	.	A	C	.	.	MAF_USDA=2.459
NC_035082.1	17392734	.	A	T	.	.	MAF_USDA=2.459
NC_035082.1	17392786	.	T	C	.	.	MAF_USDA=2.459
NC_035082.1	17392808	.	C	A	.	.	MAF_INRAE=11.392;MAF_USDA=12.941
NC_035082.1	17392840	.	C	A	.	.	MAF_USDA=1.639
NC_035082.1	17393064	.	C	T	.	.	MAF_INRAE=37.975;MAF_USDA=38.824
NC_035082.1	17393142	.	T	A	.	.	MAF_INRAE=34.177;MAF_USDA=23.529
NC_035082.1	17393174	.	T	C	.	.	MAF_INRAE=12.025;MAF_USDA=4.167
NC_035082.1	17393301	.	G	A	.	.	MAF_INRAE=12.025;MAF_USDA=12.941
NC_035082.1	17393453	.	C	T	.	.	MAF_USDA=3.279
NC_035082.1	17393570	.	T	C	.	.	MAF_USDA=7.059
NC_035082.1	17393636	.	G	T	.	.	MAF_INRAE=38.608;MAF_USDA=32.941
NC_035082.1	17393644	.	G	T	.	.	MAF_INRAE=49.367;MAF_USDA=15.882
NC_035082.1	17393654	.	G	C	.	.	MAF_INRAE=38.608;MAF_USDA=41.765
NC_035082.1	17393711	.	G	C	.	.	MAF_USDA=9.016
NC_035082.1	17393935	.	A	T	.	.	MAF_USDA=3.279
NC_035082.1	17393937	.	T	G	.	.	MAF_INRAE=15.789;MAF_USDA=29.508
NC_035082.1	17394066	.	T	G	.	.	MAF_INRAE=39.241;MAF_USDA=43.529
NC_035082.1	17394327	.	G	T	.	.	MAF_INRAE=38.608;MAF_USDA=34.118
NC_035082.1	17394364	.	G	A	.	.	MAF_USDA=1.639
NC_035082.1	17394505	.	G	A	.	.	MAF_USDA=4.098
NC_035082.1	17394579	.	A	G	.	.	MAF_USDA=4.098
NC_035082.1	17394687	.	G	A	.	.	MAF_INRAE=15.789;MAF_USDA=18.852
NC_035082.1	17394702	.	G	A	.	.	MAF_INRAE=12.025;MAF_USDA=13.529
NC_035082.1	17394763	.	C	T	.	.	MAF_USDA=2.459
NC_035082.1	17394867	.	C	T	.	.	MAF_INRAE=1.667;MAF_USDA=7.059
NC_035082.1	17395004	.	G	A	.	.	MAF_USDA=2.353
NC_035082.1	17395039	.	T	G	.	.	MAF_INRAE=35.443;MAF_USDA=42.941
NC_035082.1	17395284	.	T	A	.	.	MAF_USDA=1.639
NC_035082.1	17395351	.	A	G	.	.	MAF_INRAE=34.81;MAF_USDA=18.824
NC_035082.1	17395408	.	T	C	.	.	MAF_INRAE=15.789;MAF_USDA=18.852
NC_035082.1	17395484	.	G	T	.	.	MAF_INRAE=15.789;MAF_USDA=18.852
NC_035082.1	17395526	.	C	T	.	.	MAF_INRAE=15.789;MAF_USDA=28.824
NC_035082.1	17395631	.	G	T	.	.	MAF_USDA=1.639
NC_035082.1	17395709	.	A	T	.	.	MAF_USDA=14.754
NC_035082.1	17395874	.	C	T	.	.	MAF_USDA=2.941
NC_035082.1	17395885	.	T	C	.	.	MAF_USDA=5.738
NC_035082.1	17395938	.	A	C	.	.	MAF_INRAE=35.443;MAF_USDA=18.824
NC_035082.1	17395995	.	T	C	.	.	MAF_USDA=2.459
NC_035082.1	17396044	.	A	C	.	.	MAF_INRAE=40.506;MAF_USDA=44.643
NC_035082.1	17396123	.	A	C	.	.	MAF_INRAE=47.368;MAF_USDA=46.429
NC_035082.1	17400007	.	G	A	.	.	MAF_USDA=12.5
NC_035082.1	17400404	.	G	A	.	.	MAF_USDA=1.639
NC_035082.1	17400435	.	A	G	.	.	MAF_USDA=6.897
NC_035082.1	17400497	.	A	G	.	.	MAF_INRAE=39.241;MAF_USDA=42.941
NC_035082.1	17400520	.	G	C	.	.	MAF_INRAE=48.734;MAF_USDA=30.588
NC_035082.1	17400652	.	G	A	.	.	MAF_INRAE=10.833;MAF_USDA=3.279
NC_035082.1	17400900	.	A	C	.	.	MAF_INRAE=39.241;MAF_USDA=44.706
NC_035082.1	17401159	.	T	A	.	.	MAF_INRAE=34.177;MAF_USDA=35.417
NC_035082.1	17401181	.	T	G	.	.	MAF_USDA=8.197
NC_035082.1	17401186	.	T	G	.	.	MAF_INRAE=24.684;MAF_USDA=20.833
NC_035082.1	17401239	.	C	T	.	.	MAF_USDA=5.294
NC_035082.1	17401252	.	G	T	.	.	MAF_USDA=13.934
NC_035082.1	17401369	.	A	C	.	.	MAF_INRAE=39.873;MAF_USDA=48.824
NC_035082.1	17401375	.	C	T	.	.	MAF_USDA=1.639
NC_035082.1	17401634	.	C	T	.	.	MAF_USDA=3.529
NC_035082.1	17401783	.	G	A	.	.	MAF_INRAE=35.833;MAF_USDA=18.235
NC_035082.1	17401795	.	G	A	.	.	MAF_USDA=5.882
NC_035082.1	17401815	.	A	G	.	.	MAF_INRAE=46.667;MAF_USDA=47.059
NC_035082.1	17401830	.	C	T	.	.	MAF_USDA=25.882
NC_035082.1	17401854	.	A	G	.	.	MAF_USDA=3.279
NC_035082.1	17401867	.	T	G	.	.	MAF_USDA=18.235
NC_035082.1	17401887	.	G	T	.	.	MAF_USDA=20.588
NC_035082.1	17401910	.	G	A	.	.	MAF_USDA=4.098
NC_035082.1	17401937	.	C	G	.	.	MAF_INRAE=1.667;MAF_USDA=22.917
NC_035082.1	17401977	.	T	G	.	.	MAF_INRAE=48.333;MAF_USDA=29.167
NC_035082.1	17402001	.	C	G	.	.	MAF_USDA=4.098
NC_035082.1	17402030	.	A	C	.	.	MAF_USDA=19.672
NC_035082.1	17402095	.	G	A	.	.	MAF_USDA=7.377
NC_035082.1	17402126	.	A	C	.	.	MAF_INRAE=15.789;MAF_USDA=16.667
NC_035082.1	17402137	.	T	G	.	.	MAF_INRAE=15.789
NC_035082.1	17402182	.	A	G	.	.	MAF_INRAE=48.101;MAF_USDA=29.167
NC_035082.1	17402192	.	C	A	.	.	MAF_INRAE=46.667;MAF_USDA=37.5
NC_035082.1	17402218	.	A	G	.	.	MAF_INRAE=12.025;MAF_USDA=14.881
NC_035082.1	17402224	.	T	A	.	.	MAF_USDA=2.976
NC_035082.1	17402241	.	G	A	.	.	MAF_USDA=1.667
NC_035082.1	17402367	.	C	T	.	.	MAF_USDA=6.557
NC_035082.1	17402368	.	C	T	.	.	MAF_USDA=8.333
NC_035082.1	17402439	.	T	A	.	.	MAF_INRAE=39.241;MAF_USDA=45.833
NC_035082.1	17402470	.	C	A	.	.	MAF_INRAE=15.789;MAF_USDA=15.574
NC_035082.1	17402548	.	G	A	.	.	MAF_USDA=8.197
NC_035082.1	17402563	.	G	A	.	.	MAF_USDA=2.941
NC_035082.1	17402882	.	C	T	.	.	MAF_USDA=2.083
NC_035082.1	17402885	.	A	T	.	.	MAF_USDA=3.529
NC_035082.1	17402889	.	C	T	.	.	MAF_USDA=2.941
NC_035082.1	17402917	.	G	T	.	.	MAF_USDA=2.459
NC_035082.1	17402920	.	G	T	.	.	MAF_INRAE=15.789;MAF_USDA=17.213
NC_035082.1	17402934	.	A	G	.	.	MAF_USDA=4.098
NC_035082.1	17402954	.	A	G	.	.	MAF_USDA=2.459
NC_035082.1	17402998	.	G	C	.	.	MAF_USDA=1.639
NC_035082.1	17403157	.	C	T	.	.	MAF_INRAE=12.025;MAF_USDA=14.118
NC_035082.1	17403308	.	G	A	.	.	MAF_INRAE=12.025;MAF_USDA=25.882
NC_035082.1	17403348	.	T	G	.	.	MAF_INRAE=47.468;MAF_USDA=14.706
NC_035082.1	17403360	.	C	T	.	.	MAF_INRAE=12.025;MAF_USDA=26.471
NC_035082.1	17403494	.	A	G	.	.	MAF_USDA=7.059
NC_035082.1	17403498	.	A	G	.	.	MAF_USDA=4.118
NC_035082.1	17403512	.	C	A	.	.	MAF_INRAE=11.392;MAF_USDA=4.167
NC_035082.1	17403530	.	C	A	.	.	MAF_INRAE=12.025;MAF_USDA=25.294
NC_035082.1	17403538	.	A	C	.	.	MAF_USDA=3.279
NC_035082.1	17403560	.	T	G	.	.	MAF_INRAE=12.025;MAF_USDA=26.471
NC_035082.1	17403610	.	A	T	.	.	MAF_INRAE=12.025;MAF_USDA=14.881
NC_035082.1	17403616	.	A	C	.	.	MAF_INRAE=48.734;MAF_USDA=25.882
NC_035082.1	17403624	.	A	G	.	.	MAF_INRAE=12.025;MAF_USDA=25.294
NC_035082.1	17403630	.	G	T	.	.	MAF_INRAE=12.025;MAF_USDA=25.294
NC_035082.1	17403693	.	T	A	.	.	MAF_INRAE=39.241;MAF_USDA=48.824
NC_035082.1	17403713	.	T	A	.	.	MAF_USDA=14.118
NC_035082.1	17403791	.	T	C	.	.	MAF_USDA=3.279
NC_035082.1	17403805	.	A	G	.	.	MAF_INRAE=48.734;MAF_USDA=22.131
NC_035082.1	17403821	.	A	T	.	.	MAF_USDA=5.738
NC_035082.1	17403825	.	T	G	.	.	MAF_USDA=6.557
NC_035082.1	17403849	.	T	C	.	.	MAF_INRAE=40.506;MAF_USDA=38.824
NC_035082.1	17403850	.	T	G	.	.	MAF_INRAE=1.667
NC_035082.1	17403859	.	T	C	.	.	MAF_INRAE=47.468;MAF_USDA=16.071
NC_035082.1	17403860	.	G	A	.	.	MAF_INRAE=47.5;MAF_USDA=16.071
NC_035082.1	17403902	.	G	A	.	.	MAF_INRAE=49.367;MAF_USDA=27.381
NC_035082.1	17403916	.	T	A	.	.	MAF_USDA=6.548
NC_035082.1	17403925	.	G	T	.	.	MAF_USDA=8.333
NC_035082.1	17403968	.	C	T	.	.	MAF_USDA=17.213
NC_035082.1	17403971	.	T	G	.	.	MAF_INRAE=15.789;MAF_USDA=1.639
NC_035082.1	17404029	.	T	A	.	.	MAF_USDA=1.667
NC_035082.1	17404034	.	A	G	.	.	MAF_INRAE=16.456;MAF_USDA=23.214
NC_035082.1	17404087	.	C	A	.	.	MAF_INRAE=15.789
NC_035082.1	17404121	.	C	G	.	.	MAF_INRAE=47.468;MAF_USDA=25.595
NC_035082.1	17404141	.	T	A	.	.	MAF_INRAE=1.667
NC_035082.1	17404184	.	A	T	.	.	MAF_USDA=4.098
NC_035082.1	17404229	.	A	C	.	.	MAF_INRAE=47.468;MAF_USDA=47.647
NC_035082.1	17404278	.	C	T	.	.	MAF_USDA=4.118
NC_035082.1	17404351	.	A	G	.	.	MAF_INRAE=5.063;MAF_USDA=15.882
NC_035082.1	17404381	.	C	G	.	.	MAF_USDA=7.377
NC_035082.1	17404402	.	A	G	.	.	MAF_USDA=3.279
NC_035082.1	17404421	.	G	T	.	.	MAF_INRAE=5.063;MAF_USDA=3.279
NC_035082.1	17404494	.	T	A	.	.	MAF_USDA=4.167
NC_035082.1	17404568	.	T	A	.	.	MAF_USDA=9.016
NC_035082.1	17404573	.	G	T	.	.	MAF_INRAE=5.063;MAF_USDA=27.869
NC_035082.1	17404681	.	A	T	.	.	MAF_INRAE=47.468
NC_035082.1	17404684	.	A	C	.	.	MAF_INRAE=24.684
NC_035082.1	17404742	.	C	A	.	.	MAF_INRAE=47.468;MAF_USDA=27.381
NC_035082.1	17404852	.	T	C	.	.	MAF_INRAE=5.063;MAF_USDA=4.918
NC_035082.1	17404908	.	C	A	.	.	MAF_USDA=12.295
NC_035082.1	17404910	.	A	G	.	.	MAF_USDA=1.639
NC_035082.1	17404948	.	C	T	.	.	MAF_USDA=1.639
NC_035082.1	17405013	.	A	G	.	.	MAF_USDA=1.639
NC_035082.1	17405036	.	G	A	.	.	MAF_USDA=2.459
NC_035082.1	17405084	.	C	G	.	.	MAF_INRAE=4.43;MAF_USDA=20.492
NC_035082.1	17405130	.	A	G	.	.	MAF_USDA=2.459
NC_035082.1	17405167	.	C	T	.	.	MAF_USDA=13.529
NC_035082.1	17405371	.	A	C	.	.	MAF_INRAE=47.468;MAF_USDA=14.706
NC_035082.1	17405388	.	G	A	.	.	MAF_USDA=10.656
NC_035082.1	17405653	.	C	T	.	.	MAF_INRAE=47.468;MAF_USDA=33.529
NC_035082.1	17405658	.	A	C	.	.	MAF_USDA=3.279
NC_035082.1	17405680	.	A	T	.	.	MAF_INRAE=34.81;MAF_USDA=18.824
NC_035082.1	17405690	.	G	A	.	.	MAF_INRAE=24.684;MAF_USDA=14.286
NC_035082.1	17405698	.	A	C	.	.	MAF_USDA=4.098
NC_035082.1	17405712	.	A	C	.	.	MAF_USDA=2.459
NC_035082.1	17405829	.	T	G	.	.	MAF_INRAE=15.789
NC_035082.1	17405864	.	T	G	.	.	MAF_USDA=4.098
NC_035082.1	17405885	.	G	A	.	.	MAF_INRAE=48.101;MAF_USDA=34.118
NC_035082.1	17405886	.	G	A	.	.	MAF_INRAE=36.667;MAF_USDA=34.118
NC_035082.1	17405899	.	T	A	.	.	MAF_INRAE=48.734
NC_035082.1	17405907	.	G	T	.	.	MAF_INRAE=16.456;MAF_USDA=12.353
NC_035082.1	17405926	.	A	G	.	.	MAF_USDA=4.167
NC_035082.1	17405938	.	C	T	.	.	MAF_USDA=7.059
NC_035082.1	17405956	.	C	T	.	.	MAF_INRAE=10.759;MAF_USDA=4.118
NC_035082.1	17405957	.	T	G	.	.	MAF_INRAE=45.833;MAF_USDA=44.706
NC_035082.1	17406020	.	G	A	.	.	MAF_USDA=6.557
NC_035082.1	17406074	.	G	A	.	.	MAF_USDA=13.529
NC_035082.1	17406111	.	T	C	.	.	MAF_USDA=5.738
NC_035082.1	17406120	.	A	G	.	.	MAF_INRAE=48.101;MAF_USDA=42.353
NC_035082.1	17406169	.	T	G	.	.	MAF_INRAE=10.0
NC_035082.1	17406430	.	A	C	.	.	MAF_USDA=3.279
NC_035082.1	17406443	.	T	C	.	.	MAF_USDA=4.167
NC_035082.1	17406457	.	A	G	.	.	MAF_USDA=10.833
NC_035082.1	17406458	.	A	G	.	.	MAF_USDA=10.833
NC_035082.1	17406553	.	G	A	.	.	MAF_USDA=4.098
NC_035082.1	17406582	.	A	G	.	.	MAF_USDA=1.639
NC_035082.1	17406611	.	G	C	.	.	MAF_USDA=2.459
NC_035082.1	17406623	.	A	C	.	.	MAF_INRAE=11.392;MAF_USDA=7.377
NC_035082.1	17406662	.	A	C	.	.	MAF_USDA=3.529
NC_035082.1	17406721	.	A	G	.	.	MAF_INRAE=1.667
NC_035082.1	17406722	.	T	A	.	.	MAF_USDA=1.667
NC_035082.1	17406733	.	C	A	.	.	MAF_INRAE=1.667
NC_035082.1	17406738	.	A	C	.	.	MAF_USDA=8.333
NC_035082.1	17406753	.	C	T	.	.	MAF_INRAE=1.667
NC_035082.1	17406760	.	C	A	.	.	MAF_USDA=3.279
NC_035082.1	17406779	.	A	C	.	.	MAF_USDA=11.475
NC_035082.1	17406805	.	T	G	.	.	MAF_INRAE=47.468;MAF_USDA=38.235
NC_035082.1	17406822	.	G	T	.	.	MAF_USDA=4.167
NC_035082.1	17406826	.	G	A	.	.	MAF_USDA=3.279
NC_035082.1	17406879	.	T	C	.	.	MAF_INRAE=11.392;MAF_USDA=5.882
NC_035082.1	17406889	.	A	T	.	.	MAF_USDA=14.754
NC_035082.1	17406918	.	T	C	.	.	MAF_INRAE=47.468;MAF_USDA=41.765
NC_035082.1	17406971	.	A	C	.	.	MAF_INRAE=11.392;MAF_USDA=13.529
NC_035082.1	17406996	.	C	T	.	.	MAF_USDA=1.639
NC_035082.1	17407115	.	C	T	.	.	MAF_USDA=3.279
NC_035082.1	17407130	.	T	A	.	.	MAF_INRAE=5.263;MAF_USDA=14.583
NC_035082.1	17407318	.	C	T	.	.	MAF_USDA=2.459
NC_035082.1	17407344	.	A	G	.	.	MAF_USDA=2.083
NC_035082.1	17407410	.	C	T	.	.	MAF_USDA=4.918
NC_035082.1	17407413	.	G	T	.	.	MAF_USDA=1.639
NC_035082.1	17407519	.	T	C	.	.	MAF_USDA=1.639
NC_035082.1	17407689	.	C	T	.	.	MAF_INRAE=11.392;MAF_USDA=8.824
NC_035082.1	17407714	.	G	A	.	.	MAF_USDA=2.083
NC_035082.1	17407776	.	G	T	.	.	MAF_USDA=8.333
NC_035082.1	17407844	.	C	A	.	.	MAF_USDA=1.639
NC_035082.1	17407889	.	C	T	.	.	MAF_USDA=8.333
NC_035082.1	17407933	.	G	C	.	.	MAF_INRAE=11.392;MAF_USDA=8.824
NC_035082.1	17407949	.	G	A	.	.	MAF_INRAE=47.468;MAF_USDA=20.833
NC_035082.1	17408066	.	T	C	.	.	MAF_USDA=1.639
NC_035082.1	17408091	.	T	C	.	.	MAF_INRAE=5.696;MAF_USDA=46.471
NC_035082.1	17408116	.	G	A	.	.	MAF_USDA=4.098
NC_035082.1	17408153	.	G	T	.	.	MAF_USDA=1.639
NC_035082.1	17408185	.	C	T	.	.	MAF_USDA=1.639
NC_035082.1	17408236	.	C	T	.	.	MAF_INRAE=11.392;MAF_USDA=8.333
NC_035082.1	17408293	.	C	T	.	.	MAF_USDA=2.459
NC_035082.1	17408329	.	T	A	.	.	MAF_USDA=2.083
NC_035082.1	17408340	.	T	G	.	.	MAF_USDA=1.639
NC_035082.1	17408343	.	A	G	.	.	MAF_INRAE=12.025;MAF_USDA=10.0
NC_035082.1	17408345	.	G	A	.	.	MAF_INRAE=8.333;MAF_USDA=8.235
NC_035082.1	17408354	.	C	T	.	.	MAF_INRAE=5.696;MAF_USDA=35.882
NC_035082.1	17408357	.	T	A	.	.	MAF_USDA=1.639
NC_035082.1	17408498	.	G	T	.	.	MAF_INRAE=35.443;MAF_USDA=22.353
NC_035082.1	17408501	.	A	T	.	.	MAF_INRAE=36.667;MAF_USDA=22.353
NC_035082.1	17408529	.	A	G	.	.	MAF_INRAE=34.81;MAF_USDA=20.588
NC_035082.1	17408540	.	G	A	.	.	MAF_INRAE=10.526
NC_035082.1	17408563	.	T	C	.	.	MAF_USDA=1.639
NC_035082.1	17408658	.	T	C	.	.	MAF_INRAE=34.81;MAF_USDA=21.765
NC_035082.1	17408665	.	G	T	.	.	MAF_INRAE=35.443;MAF_USDA=22.941
NC_035082.1	17408676	.	T	G	.	.	MAF_INRAE=47.468;MAF_USDA=31.765
NC_035082.1	17408679	.	G	A	.	.	MAF_USDA=2.083
NC_035082.1	17408681	.	G	T	.	.	MAF_INRAE=34.81;MAF_USDA=18.824
NC_035082.1	17408787	.	A	G	.	.	MAF_USDA=3.279
NC_035082.1	17408924	.	T	G	.	.	MAF_INRAE=34.81;MAF_USDA=20.588
NC_035082.1	17408963	.	C	T	.	.	MAF_INRAE=34.81;MAF_USDA=21.765
NC_035082.1	17409007	.	G	T	.	.	MAF_INRAE=33.544;MAF_USDA=21.765
NC_035082.1	17409028	.	C	T	.	.	MAF_USDA=4.118
NC_035082.1	17409104	.	C	A	.	.	MAF_INRAE=33.544;MAF_USDA=18.824
NC_035082.1	17409111	.	A	T	.	.	MAF_USDA=1.639
NC_035082.1	17409115	.	G	A	.	.	MAF_INRAE=11.392;MAF_USDA=6.471
NC_035082.1	17409135	.	T	A	.	.	MAF_INRAE=1.667;MAF_USDA=9.016
NC_035082.1	17409207	.	A	T	.	.	MAF_USDA=1.667
NC_035082.1	17409316	.	A	C	.	.	MAF_USDA=1.639
NC_035082.1	17409428	.	C	A	.	.	MAF_USDA=1.639
NC_035082.1	17409457	.	C	T	.	.	MAF_USDA=2.459
NC_035082.1	17409537	.	A	T	.	.	MAF_INRAE=36.076;MAF_USDA=24.118
NC_035082.1	17409616	.	C	T	.	.	MAF_INRAE=41.772;MAF_USDA=24.118
NC_035082.1	17409691	.	A	C	.	.	MAF_USDA=1.639
NC_035082.1	17409704	.	T	C	.	.	MAF_USDA=1.639
NC_035082.1	17409712	.	A	G	.	.	MAF_INRAE=48.101;MAF_USDA=45.882
NC_035082.1	17409730	.	T	C	.	.	MAF_USDA=5.738
NC_035082.1	17409731	.	G	A	.	.	MAF_USDA=1.639
NC_035082.1	17409769	.	T	G	.	.	MAF_INRAE=34.81;MAF_USDA=22.353
NC_035082.1	17409875	.	C	A	.	.	MAF_USDA=1.639
NC_035082.1	17409902	.	C	T	.	.	MAF_INRAE=34.177;MAF_USDA=24.118
NC_035082.1	17409929	.	C	A	.	.	MAF_INRAE=35.443;MAF_USDA=23.529
NC_035082.1	17409961	.	A	C	.	.	MAF_USDA=6.557
NC_035082.1	17410037	.	C	A	.	.	MAF_INRAE=46.835;MAF_USDA=31.765
NC_035082.1	17410059	.	A	C	.	.	MAF_USDA=3.529
NC_035082.1	17410076	.	T	A	.	.	MAF_USDA=1.639
NC_035082.1	17410214	.	G	A	.	.	MAF_INRAE=10.759;MAF_USDA=4.706
NC_035082.1	17410308	.	G	T	.	.	MAF_INRAE=34.81;MAF_USDA=25.294
NC_035082.1	17410329	.	A	G	.	.	MAF_INRAE=15.789
NC_035082.1	17410345	.	G	T	.	.	MAF_INRAE=34.81;MAF_USDA=27.059
NC_035082.1	17410376	.	A	G	.	.	MAF_USDA=1.639
NC_035082.1	17410386	.	A	G	.	.	MAF_USDA=11.765
NC_035082.1	17410395	.	C	G	.	.	MAF_USDA=9.016
NC_035082.1	17410399	.	A	G	.	.	MAF_USDA=8.197
NC_035082.1	17410420	.	C	A	.	.	MAF_INRAE=34.81;MAF_USDA=21.176
NC_035082.1	17410547	.	T	G	.	.	MAF_INRAE=47.468;MAF_USDA=20.588
NC_035082.1	17410625	.	G	A	.	.	MAF_INRAE=10.759;MAF_USDA=4.706
NC_035082.1	17410676	.	G	T	.	.	MAF_INRAE=42.405;MAF_USDA=19.412
NC_035082.1	17410691	.	C	T	.	.	MAF_USDA=3.529
NC_035082.1	17410705	.	A	T	.	.	MAF_INRAE=48.101;MAF_USDA=28.824
NC_035082.1	17410706	.	G	T	.	.	MAF_USDA=3.279
NC_035082.1	17410720	.	A	C	.	.	MAF_INRAE=4.167;MAF_USDA=35.294
NC_035082.1	17410743	.	A	T	.	.	MAF_USDA=1.639
NC_035082.1	17410880	.	T	C	.	.	MAF_INRAE=2.5;MAF_USDA=4.098
NC_035082.1	17410897	.	ATTTTTTA	ATTTTTTT	.	.	MAF_USDA=22.727
NC_035082.1	17410916	.	C	T	.	.	MAF_INRAE=10.759;MAF_USDA=10.588
NC_035082.1	17410938	.	C	T	.	.	MAF_INRAE=48.101;MAF_USDA=27.059
NC_035082.1	17410945	.	A	G	.	.	MAF_INRAE=41.139;MAF_USDA=40.588
NC_035082.1	17411059	.	G	A	.	.	MAF_USDA=4.918
NC_035082.1	17411282	.	G	A	.	.	MAF_INRAE=15.789;MAF_USDA=10.656
NC_035082.1	17411355	.	G	C	.	.	MAF_USDA=1.639
NC_035082.1	17411363	.	G	T	.	.	MAF_INRAE=45.57;MAF_USDA=34.118
NC_035082.1	17411433	.	G	A	.	.	MAF_INRAE=48.101;MAF_USDA=22.353
NC_035082.1	17411457	.	T	G	.	.	MAF_USDA=9.016
NC_035082.1	17411518	.	T	G	.	.	MAF_USDA=9.016
NC_035082.1	17411559	.	C	A	.	.	MAF_INRAE=10.759;MAF_USDA=4.706
NC_035082.1	17411560	.	T	C	.	.	MAF_INRAE=7.5;MAF_USDA=5.738
NC_035082.1	17411576	.	T	C	.	.	MAF_INRAE=10.759;MAF_USDA=4.118
NC_035082.1	17411577	.	G	A	.	.	MAF_INRAE=7.5;MAF_USDA=4.706
NC_035082.1	17411590	.	G	A	.	.	MAF_INRAE=10.759;MAF_USDA=4.706
NC_035082.1	17411612	.	G	A	.	.	MAF_INRAE=6.329;MAF_USDA=35.294
NC_035082.1	17411719	.	G	T	.	.	MAF_INRAE=34.81;MAF_USDA=22.941
NC_035082.1	17411862	.	A	T	.	.	MAF_INRAE=2.5;MAF_USDA=2.459
NC_035082.1	17411868	.	C	T	.	.	MAF_USDA=2.941
NC_035082.1	17411908	.	G	A	.	.	MAF_INRAE=35.443;MAF_USDA=18.824
NC_035082.1	17411913	.	A	G	.	.	MAF_USDA=2.459
NC_035082.1	17411918	.	G	A	.	.	MAF_USDA=4.118
NC_035082.1	17411947	.	G	A	.	.	MAF_INRAE=10.759;MAF_USDA=9.412
NC_035082.1	17411967	.	G	C	.	.	MAF_USDA=4.118
NC_035082.1	17411991	.	C	G	.	.	MAF_USDA=8.235
NC_035082.1	17412334	.	A	G	.	.	MAF_USDA=10.656
NC_035082.1	17412411	.	C	G	.	.	MAF_INRAE=10.759;MAF_USDA=4.706
NC_035082.1	17412427	.	G	A	.	.	MAF_INRAE=27.848
NC_035082.1	17412538	.	T	C	.	.	MAF_USDA=2.459
NC_035082.1	17412603	.	A	G	.	.	MAF_USDA=3.529
NC_035082.1	17412604	.	T	C	.	.	MAF_USDA=15.294
NC_035082.1	17412625	.	T	C	.	.	MAF_INRAE=2.5;MAF_USDA=12.295
NC_035082.1	17412637	.	C	T	.	.	MAF_INRAE=3.333;MAF_USDA=23.529
NC_035082.1	17412658	.	A	G	.	.	MAF_USDA=1.765
NC_035082.1	17412676	.	C	T	.	.	MAF_USDA=10.656
NC_035082.1	17412683	.	T	C	.	.	MAF_USDA=3.529
NC_035082.1	17412724	.	T	G	.	.	MAF_INRAE=15.789;MAF_USDA=31.765
NC_035082.1	17412808	.	C	T	.	.	MAF_INRAE=10.759;MAF_USDA=4.706
NC_035082.1	17412840	.	A	C	.	.	MAF_USDA=2.459
NC_035082.1	17412844	.	A	G	.	.	MAF_USDA=2.459
NC_035082.1	17412847	.	A	T	.	.	MAF_USDA=2.459
NC_035082.1	17412852	.	T	G	.	.	MAF_USDA=2.459
NC_035082.1	17413085	.	A	C	.	.	MAF_INRAE=2.5
NC_035082.1	17413217	.	C	A	.	.	MAF_INRAE=3.333
NC_035082.1	17413300	.	C	A	.	.	MAF_INRAE=47.468;MAF_USDA=18.824
NC_035082.1	17413374	.	C	A	.	.	MAF_INRAE=2.5;MAF_USDA=2.459
NC_035082.1	17413379	.	C	T	.	.	MAF_INRAE=2.5;MAF_USDA=9.836
NC_035082.1	17413399	.	A	C	.	.	MAF_USDA=1.639
NC_035082.1	17413493	.	C	T	.	.	MAF_USDA=1.639
NC_035082.1	17413550	.	G	A	.	.	MAF_INRAE=2.5;MAF_USDA=5.738
NC_035082.1	17413558	.	T	G	.	.	MAF_INRAE=1.667
NC_035082.1	17413575	.	T	C	.	.	MAF_INRAE=2.5;MAF_USDA=5.738
NC_035082.1	17413594	.	T	A	.	.	MAF_INRAE=47.468;MAF_USDA=24.706
NC_035082.1	17413683	.	C	T	.	.	MAF_INRAE=2.5;MAF_USDA=6.557
NC_035082.1	17413684	.	A	G	.	.	MAF_INRAE=2.5;MAF_USDA=6.557
NC_035082.1	17413688	.	T	C	.	.	MAF_INRAE=2.5;MAF_USDA=6.557
NC_035082.1	17413702	.	G	A	.	.	MAF_INRAE=34.81;MAF_USDA=18.824
NC_035082.1	17413745	.	T	C	.	.	MAF_INRAE=2.5;MAF_USDA=5.738
NC_035082.1	17413816	.	C	T	.	.	MAF_INRAE=15.789
NC_035082.1	17413929	.	A	T	.	.	MAF_USDA=1.639
NC_035082.1	17413971	.	G	A	.	.	MAF_USDA=5.738
NC_035082.1	17413995	.	C	T	.	.	MAF_USDA=8.824
NC_035082.1	17414000	.	G	C	.	.	MAF_USDA=5.738
NC_035082.1	17414110	.	C	A	.	.	MAF_INRAE=9.167
NC_035082.1	17414895	.	G	A	.	.	MAF_INRAE=31.579;MAF_USDA=43.529
NC_035082.1	17414978	.	T	C	.	.	MAF_INRAE=31.579;MAF_USDA=28.235
NC_035082.1	17415207	.	C	G	.	.	MAF_INRAE=34.81;MAF_USDA=18.824
NC_035082.1	17415278	.	C	T	.	.	MAF_INRAE=48.101;MAF_USDA=18.824
NC_035082.1	17415313	.	C	T	.	.	MAF_INRAE=2.5;MAF_USDA=4.918
NC_035082.1	17415323	.	C	T	.	.	MAF_INRAE=2.5;MAF_USDA=4.918
NC_035082.1	17415366	.	T	C	.	.	MAF_INRAE=37.342;MAF_USDA=46.471
NC_035082.1	17415414	.	T	C	.	.	MAF_INRAE=10.759;MAF_USDA=4.706
NC_035082.1	17415441	.	A	C	.	.	MAF_USDA=5.738
NC_035082.1	17415556	.	G	T	.	.	MAF_INRAE=46.835;MAF_USDA=37.647
NC_035082.1	17415633	.	A	T	.	.	MAF_INRAE=38.608;MAF_USDA=48.235
NC_035082.1	17415652	.	C	T	.	.	MAF_USDA=4.167
NC_035082.1	17415741	.	T	C	.	.	MAF_USDA=2.459
NC_035082.1	17415753	.	T	C	.	.	MAF_USDA=4.167
NC_035082.1	17415797	.	G	T	.	.	MAF_USDA=4.918
NC_035082.1	17415820	.	G	A	.	.	MAF_USDA=14.706
NC_035082.1	17415844	.	A	C	.	.	MAF_USDA=10.588
NC_035082.1	17415896	.	G	A	.	.	MAF_USDA=6.471
NC_035082.1	17415942	.	T	C	.	.	MAF_INRAE=46.835;MAF_USDA=32.941
NC_035082.1	17416008	.	C	T	.	.	MAF_USDA=7.647
NC_035082.1	17416100	.	C	T	.	.	MAF_USDA=7.647
NC_035082.1	17416236	.	A	T	.	.	MAF_INRAE=46.835;MAF_USDA=32.353
NC_035082.1	17416237	.	C	T	.	.	MAF_USDA=4.098
NC_035082.1	17416238	.	A	G	.	.	MAF_USDA=4.098
NC_035082.1	17416380	.	G	T	.	.	MAF_USDA=10.588
NC_035082.1	17416393	.	C	T	.	.	MAF_USDA=10.588
NC_035082.1	17416528	.	C	A	.	.	MAF_INRAE=48.734;MAF_USDA=44.706
NC_035082.1	17416617	.	T	A	.	.	MAF_INRAE=5.0;MAF_USDA=28.824
NC_035082.1	17416662	.	C	A	.	.	MAF_USDA=1.639
NC_035082.1	17416725	.	T	A	.	.	MAF_INRAE=2.5
NC_035082.1	17416736	.	G	A	.	.	MAF_INRAE=3.333;MAF_USDA=25.882
NC_035082.1	17416738	.	A	G	.	.	MAF_USDA=7.377
NC_035082.1	17416746	.	C	T	.	.	MAF_INRAE=3.333
NC_035082.1	17416785	.	A	C	.	.	MAF_USDA=5.882
NC_035082.1	17416806	.	A	C	.	.	MAF_INRAE=44.937;MAF_USDA=24.118
NC_035082.1	17416821	.	C	A	.	.	MAF_USDA=2.459
NC_035082.1	17416990	.	A	G	.	.	MAF_INRAE=48.734;MAF_USDA=23.529
NC_035082.1	17417059	.	A	C	.	.	MAF_USDA=4.918
NC_035082.1	17417066	.	A	G	.	.	MAF_INRAE=45.57;MAF_USDA=32.353
NC_035082.1	17417069	.	T	A	.	.	MAF_INRAE=4.167;MAF_USDA=9.016
NC_035082.1	17417091	.	G	T	.	.	MAF_USDA=1.639
NC_035082.1	17417125	.	C	T	.	.	MAF_USDA=2.459
NC_035082.1	17417129	.	G	A	.	.	MAF_USDA=3.279
NC_035082.1	17417148	.	G	A	.	.	MAF_USDA=3.279
NC_035082.1	17417210	.	T	C	.	.	MAF_USDA=5.738
NC_035082.1	17417382	.	A	T	.	.	MAF_INRAE=3.333;MAF_USDA=13.529
NC_035082.1	17417497	.	G	C	.	.	MAF_USDA=1.639
NC_035082.1	17417603	.	C	A	.	.	MAF_USDA=4.167
NC_035082.1	17417641	.	A	G	.	.	MAF_INRAE=49.367;MAF_USDA=47.647
NC_035082.1	17417681	.	G	T	.	.	MAF_USDA=4.098
NC_035082.1	17417771	.	T	G	.	.	MAF_USDA=1.639
NC_035082.1	17417777	.	G	A	.	.	MAF_USDA=1.639
NC_035082.1	17417779	.	C	A	.	.	MAF_USDA=1.639
NC_035082.1	17417804	.	G	T	.	.	MAF_INRAE=47.468;MAF_USDA=16.471
NC_035082.1	17417818	.	C	A	.	.	MAF_USDA=1.639
NC_035082.1	17417860	.	C	T	.	.	MAF_USDA=9.836
NC_035082.1	17417890	.	G	A	.	.	MAF_INRAE=48.734;MAF_USDA=47.647
NC_035082.1	17417935	.	G	T	.	.	MAF_USDA=1.639
NC_035082.1	17418059	.	T	C	.	.	MAF_USDA=1.639
NC_035082.1	17418119	.	C	A	.	.	MAF_USDA=4.098
NC_035082.1	17418188	.	G	A	.	.	MAF_INRAE=46.203;MAF_USDA=36.905
NC_035082.1	17418211	.	T	C	.	.	MAF_INRAE=46.203;MAF_USDA=36.905
NC_035082.1	17418357	.	T	G	.	.	MAF_INRAE=45.57;MAF_USDA=32.53
NC_035082.1	17418370	.	A	T	.	.	MAF_USDA=15.06
NC_035082.1	17418469	.	G	A	.	.	MAF_INRAE=48.734;MAF_USDA=47.647
NC_035082.1	17418502	.	A	C	.	.	MAF_USDA=37.5
NC_035082.1	17418506	.	T	G	.	.	MAF_INRAE=3.333;MAF_USDA=14.118
NC_035082.1	17418537	.	C	T	.	.	MAF_USDA=4.118
NC_035082.1	17418563	.	G	A	.	.	MAF_INRAE=48.734;MAF_USDA=46.471
NC_035082.1	17418570	.	T	C	.	.	MAF_INRAE=45.57;MAF_USDA=35.882
NC_035082.1	17418571	.	A	G	.	.	MAF_INRAE=3.333;MAF_USDA=12.353
NC_035082.1	17418638	.	A	G	.	.	MAF_INRAE=46.203;MAF_USDA=35.882
NC_035082.1	17418702	.	G	T	.	.	MAF_USDA=2.459
NC_035082.1	17418737	.	T	C	.	.	MAF_INRAE=48.734;MAF_USDA=47.059
NC_035082.1	17418756	.	T	C	.	.	MAF_USDA=5.738
NC_035082.1	17418767	.	C	T	.	.	MAF_USDA=1.667
NC_035082.1	17418772	.	A	G	.	.	MAF_INRAE=45.57;MAF_USDA=36.471
NC_035082.1	17418897	.	T	C	.	.	MAF_USDA=1.639
NC_035082.1	17418904	.	C	T	.	.	MAF_USDA=4.098
NC_035082.1	17418915	.	G	A	.	.	MAF_INRAE=45.57;MAF_USDA=35.294
NC_035082.1	17418940	.	A	T	.	.	MAF_INRAE=10.127;MAF_USDA=4.878
NC_035082.1	17419006	.	C	A	.	.	MAF_USDA=1.639
NC_035082.1	17419017	.	G	A	.	.	MAF_USDA=9.836
NC_035082.1	17419023	.	A	G	.	.	MAF_INRAE=3.333;MAF_USDA=4.098
NC_035082.1	17419031	.	C	T	.	.	MAF_USDA=1.639
NC_035082.1	17419032	.	G	A	.	.	MAF_USDA=1.639
NC_035082.1	17419051	.	A	T	.	.	MAF_INRAE=45.57;MAF_USDA=35.882
NC_035082.1	17419098	.	A	C	.	.	MAF_USDA=2.459
NC_035082.1	17419348	.	G	A	.	.	MAF_USDA=5.738
NC_035082.1	17419376	.	T	C	.	.	MAF_USDA=5.738
NC_035082.1	17419405	.	C	G	.	.	MAF_USDA=8.235
NC_035082.1	17419498	.	T	C	.	.	MAF_INRAE=21.053;MAF_USDA=4.118
NC_035082.1	17419506	.	G	A	.	.	MAF_USDA=2.459
NC_035082.1	17419512	.	C	T	.	.	MAF_USDA=1.639
NC_035082.1	17419581	.	A	C	.	.	MAF_USDA=1.639
NC_035082.1	17419606	.	G	A	.	.	MAF_INRAE=49.367;MAF_USDA=48.824
NC_035082.1	17419641	.	T	A	.	.	MAF_INRAE=4.167;MAF_USDA=8.197
NC_035082.1	17419642	.	A	G	.	.	MAF_INRAE=48.734;MAF_USDA=47.647
NC_035082.1	17419652	.	G	T	.	.	MAF_INRAE=4.167;MAF_USDA=8.197
NC_035082.1	17419824	.	G	C	.	.	MAF_INRAE=34.81;MAF_USDA=41.667
NC_035082.1	17419852	.	G	A	.	.	MAF_USDA=9.836
NC_035082.1	17419859	.	C	T	.	.	MAF_INRAE=45.57;MAF_USDA=31.765
NC_035082.1	17419863	.	C	T	.	.	MAF_USDA=16.471
NC_035082.1	17419886	.	C	T	.	.	MAF_USDA=2.459
NC_035082.1	17419946	.	C	T	.	.	MAF_USDA=2.083
NC_035082.1	17419951	.	C	T	.	.	MAF_INRAE=45.57;MAF_USDA=36.471
NC_035082.1	17419973	.	G	T	.	.	MAF_INRAE=4.167;MAF_USDA=8.197
NC_035082.1	17420019	.	C	T	.	.	MAF_USDA=1.639
NC_035082.1	17420026	.	A	T	.	.	MAF_INRAE=45.57;MAF_USDA=37.059
NC_035082.1	17420046	.	A	G	.	.	MAF_INRAE=46.203;MAF_USDA=39.583
NC_035082.1	17420075	.	T	C	.	.	MAF_INRAE=45.57;MAF_USDA=36.471
NC_035082.1	17420093	.	C	A	.	.	MAF_USDA=9.836
NC_035082.1	17420108	.	C	A	.	.	MAF_INRAE=48.734;MAF_USDA=47.059
NC_035082.1	17420177	.	A	T	.	.	MAF_USDA=8.929
NC_035082.1	17420202	.	A	T	.	.	MAF_USDA=5.833
NC_035082.1	17420219	.	A	G	.	.	MAF_USDA=6.471
NC_035082.1	17420235	.	G	A	.	.	MAF_USDA=1.639
NC_035082.1	17420251	.	G	A	.	.	MAF_INRAE=45.57;MAF_USDA=37.059
NC_035082.1	17420262	.	T	C	.	.	MAF_INRAE=45.57;MAF_USDA=36.471
NC_035082.1	17420277	.	G	A	.	.	MAF_INRAE=45.57;MAF_USDA=37.059
NC_035082.1	17420291	.	G	A	.	.	MAF_INRAE=47.368
NC_035082.1	17420305	.	G	A	.	.	MAF_USDA=2.941
NC_035082.1	17420366	.	G	A	.	.	MAF_INRAE=50.0;MAF_USDA=42.353
NC_035082.1	17420387	.	A	G	.	.	MAF_INRAE=46.835;MAF_USDA=37.059
NC_035082.1	17420420	.	C	T	.	.	MAF_INRAE=15.789
NC_035082.1	17420441	.	G	C	.	.	MAF_INRAE=44.304;MAF_USDA=36.471
NC_035082.1	17420481	.	C	T	.	.	MAF_USDA=11.475
NC_035082.1	17421088	.	T	A	.	.	MAF_USDA=1.639
NC_035082.1	17421089	.	A	T	.	.	MAF_USDA=1.639
NC_035082.1	17421118	.	G	A	.	.	MAF_USDA=5.294
NC_035082.1	17421171	.	C	T	.	.	MAF_USDA=6.471
NC_035082.1	17421192	.	G	T	.	.	MAF_INRAE=4.167;MAF_USDA=8.197
NC_035082.1	17421210	.	C	T	.	.	MAF_USDA=1.639
NC_035082.1	17421230	.	G	A	.	.	MAF_INRAE=1.667
NC_035082.1	17421235	.	G	A	.	.	MAF_INRAE=1.667
NC_035082.1	17421256	.	C	A	.	.	MAF_INRAE=48.101;MAF_USDA=48.235
NC_035082.1	17421301	.	T	C	.	.	MAF_USDA=1.724
NC_035082.1	17421307	.	A	G	.	.	MAF_INRAE=3.333;MAF_USDA=12.805
NC_035082.1	17421322	.	T	C	.	.	MAF_USDA=7.059
NC_035082.1	17421330	.	C	A	.	.	MAF_INRAE=45.57;MAF_USDA=39.412
NC_035082.1	17421361	.	G	A	.	.	MAF_INRAE=45.57;MAF_USDA=23.529
NC_035082.1	17421393	.	G	C	.	.	MAF_USDA=7.059
NC_035082.1	17421422	.	A	G	.	.	MAF_INRAE=46.835;MAF_USDA=41.071
NC_035082.1	17421433	.	T	C	.	.	MAF_INRAE=5.696;MAF_USDA=13.115
NC_035082.1	17421439	.	G	T	.	.	MAF_INRAE=13.158;MAF_USDA=4.918
NC_035082.1	17421456	.	A	C	.	.	MAF_INRAE=49.367;MAF_USDA=42.353
NC_035082.1	17421527	.	T	G	.	.	MAF_INRAE=4.167;MAF_USDA=13.529
NC_035082.1	17421547	.	A	G	.	.	MAF_USDA=2.459
NC_035082.1	17421558	.	G	A	.	.	MAF_USDA=11.176
NC_035082.1	17421570	.	G	T	.	.	MAF_USDA=4.098
NC_035082.1	17421588	.	C	A	.	.	MAF_INRAE=5.063;MAF_USDA=41.765
NC_035082.1	17421626	.	A	T	.	.	MAF_INRAE=49.367
NC_035082.1	17421627	.	T	A	.	.	MAF_INRAE=48.333
NC_035082.1	17421696	.	C	A	.	.	MAF_INRAE=45.57;MAF_USDA=27.381
NC_035082.1	17421712	.	A	G	.	.	MAF_INRAE=48.734;MAF_USDA=41.667
NC_035082.1	17421744	.	A	G	.	.	MAF_USDA=5.738
NC_035082.1	17421752	.	T	G	.	.	MAF_USDA=3.529
NC_035082.1	17421773	.	G	A	.	.	MAF_USDA=10.417
NC_035082.1	17421777	.	A	G	.	.	MAF_USDA=4.098
NC_035082.1	17421778	.	A	T	.	.	MAF_USDA=4.098
NC_035082.1	17421789	.	G	A	.	.	MAF_USDA=20.0
NC_035082.1	17421797	.	T	C	.	.	MAF_USDA=4.098
NC_035082.1	17421845	.	C	T	.	.	MAF_USDA=37.647
NC_035082.1	17421935	.	T	C	.	.	MAF_USDA=4.098
NC_035082.1	17421938	.	G	A	.	.	MAF_USDA=2.459
NC_035082.1	17421949	.	A	G	.	.	MAF_USDA=35.417
NC_035082.1	17421965	.	G	T	.	.	MAF_USDA=2.459
NC_035082.1	17421966	.	C	T	.	.	MAF_USDA=3.279
NC_035082.1	17421993	.	T	C	.	.	MAF_INRAE=1.667
NC_035082.1	17421994	.	G	A	.	.	MAF_USDA=10.656
NC_035082.1	17422002	.	C	T	.	.	MAF_USDA=21.311
NC_035082.1	17422003	.	C	A	.	.	MAF_USDA=20.492
NC_035082.1	17422019	.	G	T	.	.	MAF_USDA=3.279
NC_035082.1	17422021	.	C	A	.	.	MAF_USDA=6.25
NC_035082.1	17422030	.	G	A	.	.	MAF_USDA=31.25
NC_035082.1	17422037	.	G	A	.	.	MAF_USDA=3.279
NC_035082.1	17422038	.	C	T	.	.	MAF_USDA=17.059
NC_035082.1	17422039	.	C	A	.	.	MAF_USDA=13.115
NC_035082.1	17422047	.	T	C	.	.	MAF_USDA=47.917
NC_035082.1	17422060	.	G	T	.	.	MAF_USDA=4.098
NC_035082.1	17422066	.	A	G	.	.	MAF_USDA=4.918
NC_035082.1	17422089	.	A	T	.	.	MAF_USDA=8.235
NC_035082.1	17422139	.	T	G	.	.	MAF_USDA=1.176
NC_035082.1	17422155	.	A	G	.	.	MAF_USDA=44.118
NC_035082.1	17422156	.	G	A	.	.	MAF_USDA=44.118
NC_035082.1	17422184	.	T	A	.	.	MAF_USDA=5.738
NC_035082.1	17422191	.	G	A	.	.	MAF_USDA=4.098
NC_035082.1	17422276	.	C	T	.	.	MAF_USDA=9.836
NC_035082.1	17422355	.	T	G	.	.	MAF_INRAE=48.734;MAF_USDA=40.0
NC_035082.1	17422367	.	A	C	.	.	MAF_USDA=5.738
NC_035082.1	17422509	.	C	T	.	.	MAF_INRAE=3.333;MAF_USDA=4.098
NC_035082.1	17422535	.	A	C	.	.	MAF_USDA=3.279
NC_035082.1	17422549	.	A	C	.	.	MAF_INRAE=3.333;MAF_USDA=4.098
NC_035082.1	17422696	.	A	C	.	.	MAF_USDA=7.377
NC_035082.1	17422713	.	G	A	.	.	MAF_INRAE=15.789;MAF_USDA=5.738
NC_035082.1	17422744	.	G	T	.	.	MAF_USDA=20.833
NC_035082.1	17422751	.	A	T	.	.	MAF_USDA=5.738
NC_035082.1	17422760	.	C	T	.	.	MAF_INRAE=48.101;MAF_USDA=33.529
NC_035082.1	17422768	.	T	G	.	.	MAF_USDA=5.738
NC_035082.1	17422780	.	C	A	.	.	MAF_USDA=12.353
NC_035082.1	17422850	.	C	A	.	.	MAF_USDA=5.738
NC_035082.1	17422854	.	T	A	.	.	MAF_USDA=5.738
NC_035082.1	17422862	.	C	T	.	.	MAF_INRAE=46.203;MAF_USDA=37.059
NC_035082.1	17422863	.	T	C	.	.	MAF_INRAE=44.167;MAF_USDA=37.059
NC_035082.1	17422875	.	C	T	.	.	MAF_INRAE=3.333;MAF_USDA=4.098
NC_035082.1	17422896	.	T	G	.	.	MAF_USDA=9.016
NC_035082.1	17422952	.	C	T	.	.	MAF_INRAE=47.468;MAF_USDA=36.471
NC_035082.1	17423062	.	A	G	.	.	MAF_INRAE=3.333;MAF_USDA=4.918
NC_035082.1	17423126	.	A	T	.	.	MAF_INRAE=48.734;MAF_USDA=48.235
NC_035082.1	17423128	.	A	G	.	.	MAF_USDA=9.016
NC_035082.1	17423129	.	C	T	.	.	MAF_INRAE=47.5;MAF_USDA=47.059
NC_035082.1	17423133	.	A	G	.	.	MAF_INRAE=47.5;MAF_USDA=48.235
NC_035082.1	17423162	.	C	T	.	.	MAF_USDA=5.833
NC_035082.1	17423215	.	A	G	.	.	MAF_USDA=3.279
NC_035082.1	17423242	.	C	A	.	.	MAF_INRAE=15.789
NC_035082.1	17423275	.	A	G	.	.	MAF_USDA=16.471
NC_035082.1	17423284	.	CCCTCAAATAATTGACTTTAAAATTC	CCCTCAAATAATTGACTTTAAAATTA	.	.	MAF_USDA=39.583
NC_035082.1	17423309	.	C	A	.	.	MAF_INRAE=46.203
NC_035082.1	17423322	.	T	A	.	.	MAF_USDA=3.279
NC_035082.1	17423450	.	G	A	.	.	MAF_INRAE=48.734;MAF_USDA=35.294
NC_035082.1	17423503	.	T	C	.	.	MAF_USDA=1.639
NC_035082.1	17423507	.	G	A	.	.	MAF_USDA=1.639
NC_035082.1	17423511	.	A	G	.	.	MAF_INRAE=46.203;MAF_USDA=44.706
NC_035082.1	17423536	.	C	T	.	.	MAF_USDA=14.706
NC_035082.1	17423543	.	T	C	.	.	MAF_INRAE=3.333;MAF_USDA=4.098
NC_035082.1	17423544	.	A	C	.	.	MAF_USDA=4.918
NC_035082.1	17423604	.	C	T	.	.	MAF_INRAE=10.127;MAF_USDA=3.529
NC_035082.1	17423628	.	A	T	.	.	MAF_USDA=4.918
NC_035082.1	17423629	.	T	G	.	.	MAF_INRAE=5.263
NC_035082.1	17423643	.	C	T	.	.	MAF_USDA=2.459
NC_035082.1	17423664	.	G	A	.	.	MAF_USDA=5.738
NC_035082.1	17423723	.	A	T	.	.	MAF_USDA=2.459
NC_035082.1	17423915	.	A	G	.	.	MAF_INRAE=48.734;MAF_USDA=42.073
NC_035082.1	17423916	.	G	T	.	.	MAF_INRAE=47.5;MAF_USDA=42.073
NC_035082.1	17423946	.	A	C	.	.	MAF_INRAE=48.734;MAF_USDA=42.683
NC_035082.1	17423948	.	A	C	.	.	MAF_INRAE=3.333;MAF_USDA=3.448
NC_035082.1	17424010	.	G	A	.	.	MAF_INRAE=3.333;MAF_USDA=4.31
NC_035082.1	17424047	.	C	A	.	.	MAF_USDA=6.471
NC_035082.1	17424070	.	A	T	.	.	MAF_USDA=7.377
NC_035082.1	17424139	.	C	T	.	.	MAF_USDA=1.639
NC_035082.1	17424154	.	A	C	.	.	MAF_INRAE=3.333;MAF_USDA=4.098
NC_035082.1	17424183	.	A	G	.	.	MAF_USDA=8.197
NC_035082.1	17424212	.	T	C	.	.	MAF_INRAE=46.203;MAF_USDA=34.118
NC_035082.1	17424220	.	C	T	.	.	MAF_INRAE=46.203;MAF_USDA=34.118
NC_035082.1	17424254	.	A	C	.	.	MAF_USDA=5.738
NC_035082.1	17424283	.	C	G	.	.	MAF_INRAE=3.333;MAF_USDA=4.098
NC_035082.1	17424322	.	G	C	.	.	MAF_INRAE=45.57;MAF_USDA=34.706
NC_035082.1	17424371	.	A	C	.	.	MAF_INRAE=46.835;MAF_USDA=37.647
NC_035082.1	17424399	.	G	T	.	.	MAF_USDA=2.941
NC_035082.1	17424429	.	A	C	.	.	MAF_INRAE=48.734;MAF_USDA=39.412
NC_035082.1	17424509	.	A	T	.	.	MAF_USDA=6.557
NC_035082.1	17424510	.	A	C	.	.	MAF_INRAE=47.5;MAF_USDA=41.765
NC_035082.1	17424515	.	G	T	.	.	MAF_INRAE=48.734;MAF_USDA=47.647
NC_035082.1	17424721	.	C	A	.	.	MAF_INRAE=45.57;MAF_USDA=32.941
NC_035082.1	17424779	.	G	A	.	.	MAF_INRAE=45.57;MAF_USDA=34.706
NC_035082.1	17424827	.	G	A	.	.	MAF_USDA=2.941
NC_035082.1	17424873	.	C	A	.	.	MAF_INRAE=47.368;MAF_USDA=40.0
NC_035082.1	17424928	.	C	T	.	.	MAF_USDA=5.738
NC_035082.1	17425032	.	A	G	.	.	MAF_INRAE=48.101;MAF_USDA=40.588
NC_035082.1	17425081	.	T	G	.	.	MAF_USDA=4.098
NC_035082.1	17425090	.	C	T	.	.	MAF_USDA=4.098
NC_035082.1	17425104	.	C	T	.	.	MAF_USDA=4.098
NC_035082.1	17425126	.	G	T	.	.	MAF_INRAE=2.5
NC_035082.1	17425127	.	C	T	.	.	MAF_INRAE=2.5
NC_035082.1	17425143	.	G	A	.	.	MAF_USDA=43.75
NC_035082.1	17425162	.	CCA	CCG	.	.	MAF_USDA=39.583
NC_035082.1	17425164	.	A	G	.	.	MAF_INRAE=47.468;MAF_USDA=37.5
NC_035082.1	17425251	.	G	A	.	.	MAF_USDA=1.667
NC_035082.1	17425349	.	C	T	.	.	MAF_USDA=4.118
NC_035082.1	17425373	.	A	G	.	.	MAF_INRAE=2.5
NC_035082.1	17425397	.	C	T	.	.	MAF_USDA=2.353
NC_035082.1	17425472	.	T	C	.	.	MAF_INRAE=3.333;MAF_USDA=3.279
NC_035082.1	17425479	.	T	C	.	.	MAF_INRAE=10.759;MAF_USDA=12.941
NC_035082.1	17425482	.	G	A	.	.	MAF_INRAE=34.81;MAF_USDA=17.647
NC_035082.1	17425497	.	G	A	.	.	MAF_USDA=5.738
NC_035082.1	17425503	.	G	T	.	.	MAF_INRAE=50.0;MAF_USDA=35.294
NC_035082.1	17425515	.	C	T	.	.	MAF_USDA=4.098
NC_035082.1	17425534	.	A	T	.	.	MAF_USDA=1.639
NC_035082.1	17425569	.	T	C	.	.	MAF_USDA=1.639
NC_035082.1	17425599	.	G	A	.	.	MAF_INRAE=46.203;MAF_USDA=30.588
NC_035082.1	17425623	.	T	C	.	.	MAF_INRAE=46.203;MAF_USDA=15.294
NC_035082.1	17425646	.	G	A	.	.	MAF_INRAE=45.57;MAF_USDA=34.706
NC_035082.1	17425665	.	A	G	.	.	MAF_INRAE=15.789
NC_035082.1	17425715	.	C	T	.	.	MAF_INRAE=48.101;MAF_USDA=32.941
NC_035082.1	17425742	.	C	G	.	.	MAF_INRAE=15.789;MAF_USDA=25.882
NC_035082.1	17425821	.	T	G	.	.	MAF_USDA=4.118
NC_035082.1	17425833	.	C	T	.	.	MAF_INRAE=36.076;MAF_USDA=32.353
NC_035082.1	17425834	.	C	G	.	.	MAF_INRAE=7.5;MAF_USDA=31.765
NC_035082.1	17425872	.	C	T	.	.	MAF_USDA=4.918
NC_035082.1	17425958	.	G	A	.	.	MAF_USDA=4.918
NC_035082.1	17426024	.	G	A	.	.	MAF_INRAE=15.789;MAF_USDA=14.706
NC_035082.1	17426026	.	T	A	.	.	MAF_INRAE=47.5;MAF_USDA=29.412
NC_035082.1	17426030	.	C	T	.	.	MAF_USDA=2.083
NC_035082.1	17426061	.	G	A	.	.	MAF_USDA=13.115
NC_035082.1	17426062	.	T	C	.	.	MAF_USDA=7.377
NC_035082.1	17426113	.	C	T	.	.	MAF_USDA=4.918
NC_035082.1	17426123	.	A	T	.	.	MAF_USDA=2.941
NC_035082.1	17426127	.	T	C	.	.	MAF_USDA=4.918
NC_035082.1	17426173	.	T	C	.	.	MAF_USDA=14.754
NC_035082.1	17426174	.	A	C	.	.	MAF_USDA=14.754
NC_035082.1	17426236	.	T	C	.	.	MAF_USDA=2.459
NC_035082.1	17426238	.	A	G	.	.	MAF_USDA=2.459
NC_035082.1	17426273	.	G	A	.	.	MAF_INRAE=12.658;MAF_USDA=9.412
NC_035082.1	17426308	.	C	A	.	.	MAF_USDA=7.377
NC_035082.1	17426309	.	G	A	.	.	MAF_INRAE=18.987;MAF_USDA=33.529
NC_035082.1	17426319	.	C	T	.	.	MAF_USDA=4.167
NC_035082.1	17426358	.	A	T	.	.	MAF_USDA=6.548
NC_035082.1	17426388	.	C	T	.	.	MAF_USDA=2.459
NC_035082.1	17426393	.	T	C	.	.	MAF_USDA=6.471
NC_035082.1	17426401	.	C	T	.	.	MAF_USDA=19.412
NC_035082.1	17426512	.	A	T	.	.	MAF_INRAE=15.789;MAF_USDA=16.471
NC_035082.1	17426513	.	C	G	.	.	MAF_USDA=16.471
NC_035082.1	17426514	.	A	T	.	.	MAF_USDA=16.471
NC_035082.1	17426520	.	C	G	.	.	MAF_USDA=4.918
NC_035082.1	17426552	.	T	C	.	.	MAF_INRAE=1.667
NC_035082.1	17426554	.	T	C	.	.	MAF_INRAE=18.354;MAF_USDA=22.917
NC_035082.1	17426561	.	G	A	.	.	MAF_USDA=9.016
NC_035082.1	17426570	.	T	A	.	.	MAF_USDA=1.639
NC_035082.1	17426572	.	G	A	.	.	MAF_INRAE=17.089;MAF_USDA=38.235
NC_035082.1	17426577	.	A	G	.	.	MAF_USDA=14.754
NC_035082.1	17426598	.	A	C	.	.	MAF_USDA=11.475
NC_035082.1	17426614	.	T	G	.	.	MAF_USDA=14.754
NC_035082.1	17426622	.	A	G	.	.	MAF_USDA=7.377
NC_035082.1	17426637	.	C	A	.	.	MAF_INRAE=1.667;MAF_USDA=11.667
NC_035082.1	17426641	.	G	A	.	.	MAF_USDA=8.333
NC_035082.1	17426644	.	C	A	.	.	MAF_USDA=6.667
NC_035082.1	17426656	.	C	T	.	.	MAF_INRAE=33.544;MAF_USDA=30.588
NC_035082.1	17426727	.	G	T	.	.	MAF_USDA=2.083
NC_035082.1	17426773	.	T	G	.	.	MAF_INRAE=18.354;MAF_USDA=49.412
NC_035082.1	17426790	.	A	C	.	.	MAF_USDA=13.115
NC_035082.1	17426816	.	G	T	.	.	MAF_USDA=2.459
NC_035082.1	17426892	.	T	G	.	.	MAF_USDA=8.333
NC_035082.1	17426921	.	T	A	.	.	MAF_USDA=8.333
NC_035082.1	17426932	.	T	A	.	.	MAF_USDA=8.333
NC_035082.1	17426934	.	C	A	.	.	MAF_USDA=8.333
NC_035082.1	17426937	.	T	G	.	.	MAF_USDA=8.333
NC_035082.1	17426941	.	A	G	.	.	MAF_USDA=4.762
NC_035082.1	17426990	.	A	T	.	.	MAF_INRAE=31.667
NC_035082.1	17426994	.	G	T	.	.	MAF_INRAE=10.833;MAF_USDA=20.833
NC_035082.1	17427098	.	T	C	.	.	MAF_INRAE=10.0
NC_035082.1	17427152	.	A	G	.	.	MAF_USDA=9.836
NC_035082.1	17427160	.	G	A	.	.	MAF_USDA=9.836
NC_035082.1	17427185	.	G	A	.	.	MAF_USDA=9.836
NC_035082.1	17427209	.	G	T	.	.	MAF_INRAE=5.263
NC_035082.1	17427243	.	G	T	.	.	MAF_USDA=3.529
NC_035082.1	17427293	.	G	A	.	.	MAF_USDA=1.639
NC_035082.1	17427312	.	A	G	.	.	MAF_USDA=10.588
NC_035082.1	17427346	.	A	G	.	.	MAF_USDA=9.836
NC_035082.1	17427357	.	T	C	.	.	MAF_USDA=10.656
NC_035082.1	17427412	.	C	T	.	.	MAF_USDA=9.016
NC_035082.1	17427418	.	G	A	.	.	MAF_USDA=3.529
NC_035082.1	17427431	.	C	T	.	.	MAF_USDA=5.738
NC_035082.1	17427543	.	G	A	.	.	MAF_USDA=2.459
NC_035082.1	17427549	.	T	G	.	.	MAF_USDA=10.656
NC_035082.1	17427558	.	C	T	.	.	MAF_USDA=1.639
NC_035082.1	17427576	.	C	T	.	.	MAF_USDA=3.529
NC_035082.1	17427585	.	T	C	.	.	MAF_USDA=4.098
NC_035082.1	17427617	.	T	C	.	.	MAF_USDA=11.475
NC_035082.1	17427767	.	C	T	.	.	MAF_INRAE=5.263;MAF_USDA=4.118
NC_035082.1	17427768	.	G	A	.	.	MAF_USDA=4.167
NC_035082.1	17427780	.	A	G	.	.	MAF_USDA=9.836
NC_035082.1	17427788	.	T	A	.	.	MAF_USDA=13.115
NC_035082.1	17427806	.	C	T	.	.	MAF_USDA=9.836
NC_035082.1	17427817	.	G	A	.	.	MAF_USDA=9.016
NC_035082.1	17427832	.	T	G	.	.	MAF_USDA=10.656
NC_035082.1	17427837	.	G	A	.	.	MAF_USDA=17.213
NC_035082.1	17427839	.	G	A	.	.	MAF_USDA=1.639
NC_035082.1	17427854	.	A	T	.	.	MAF_INRAE=30.38
NC_035082.1	17427956	.	A	C	.	.	MAF_INRAE=18.354;MAF_USDA=38.095
NC_035082.1	17427983	.	T	A	.	.	MAF_USDA=2.083
NC_035082.1	17427994	.	C	T	.	.	MAF_USDA=9.167
NC_035082.1	17428000	.	A	T	.	.	MAF_USDA=9.167
NC_035082.1	17428020	.	T	C	.	.	MAF_USDA=16.667
NC_035082.1	17428057	.	C	T	.	.	MAF_USDA=10.656
NC_035082.1	17428147	.	C	T	.	.	MAF_USDA=10.656
NC_035082.1	17428185	.	T	C	.	.	MAF_USDA=10.656
NC_035082.1	17428213	.	C	T	.	.	MAF_USDA=3.529
NC_035082.1	17428226	.	A	G	.	.	MAF_USDA=3.529
NC_035082.1	17428262	.	G	A	.	.	MAF_USDA=10.656
NC_035082.1	17428307	.	C	A	.	.	MAF_USDA=3.529
NC_035082.1	17428339	.	C	A	.	.	MAF_INRAE=18.354;MAF_USDA=48.235
NC_035082.1	17428340	.	A	G	.	.	MAF_USDA=11.176
NC_035082.1	17428389	.	A	T	.	.	MAF_USDA=10.656
NC_035082.1	17428391	.	C	A	.	.	MAF_USDA=7.377
NC_035082.1	17428394	.	T	G	.	.	MAF_USDA=1.639
NC_035082.1	17428403	.	A	C	.	.	MAF_USDA=3.529
NC_035082.1	17428447	.	A	T	.	.	MAF_USDA=8.333
NC_035082.1	17428460	.	A	T	.	.	MAF_USDA=4.268
NC_035082.1	17428493	.	T	C	.	.	MAF_INRAE=10.833;MAF_USDA=44.578
NC_035082.1	17428548	.	A	G	.	.	MAF_USDA=1.724
NC_035082.1	17428624	.	T	A	.	.	MAF_USDA=3.39
NC_035082.1	17428628	.	T	C	.	.	MAF_USDA=4.237
NC_035082.1	17428671	.	A	C	.	.	MAF_USDA=3.659
NC_035082.1	17428776	.	A	G	.	.	MAF_USDA=2.083
NC_035082.1	17428801	.	G	T	.	.	MAF_INRAE=5.263
NC_035082.1	17428845	.	T	A	.	.	MAF_INRAE=13.291;MAF_USDA=10.417
NC_035082.1	17428943	.	G	A	.	.	MAF_USDA=8.333
NC_035082.1	17429114	.	G	A	.	.	MAF_INRAE=15.789;MAF_USDA=4.167
NC_035082.1	17429212	.	C	A	.	.	MAF_USDA=2.976
NC_035082.1	17429460	.	C	T	.	.	MAF_INRAE=47.468;MAF_USDA=19.277
NC_035082.1	17429588	.	C	A	.	.	MAF_USDA=4.268
NC_035082.1	17429590	.	G	A	.	.	MAF_USDA=6.897
NC_035082.1	17429640	.	C	G	.	.	MAF_USDA=2.542
NC_035082.1	17429644	.	G	A	.	.	MAF_INRAE=5.263
NC_035082.1	17429756	.	C	A	.	.	MAF_USDA=3.659
NC_035082.1	17429812	.	G	A	.	.	MAF_USDA=2.5
NC_035082.1	17429907	.	A	T	.	.	MAF_INRAE=15.789
NC_035082.1	17429916	.	A	C	.	.	MAF_INRAE=13.291;MAF_USDA=15.476
NC_035082.1	17429932	.	A	G	.	.	MAF_USDA=3.571
NC_035082.1	17429956	.	C	A	.	.	MAF_INRAE=5.263
NC_035082.1	17430033	.	G	C	.	.	MAF_INRAE=5.263
NC_035082.1	17430045	.	A	G	.	.	MAF_USDA=10.588
NC_035082.1	17430061	.	T	C	.	.	MAF_USDA=6.557
NC_035082.1	17430062	.	C	T	.	.	MAF_USDA=8.197
NC_035082.1	17430063	.	C	G	.	.	MAF_USDA=8.197
NC_035082.1	17430076	.	T	C	.	.	MAF_INRAE=15.789;MAF_USDA=19.412
NC_035082.1	17430138	.	A	G	.	.	MAF_USDA=4.918
NC_035082.1	17430141	.	T	C	.	.	MAF_USDA=4.098
NC_035082.1	17430169	.	C	T	.	.	MAF_INRAE=13.924;MAF_USDA=35.294
NC_035082.1	17430230	.	G	C	.	.	MAF_USDA=1.639
NC_035082.1	17430236	.	T	C	.	.	MAF_USDA=10.656
NC_035082.1	17430237	.	C	A	.	.	MAF_USDA=3.529
NC_035082.1	17430303	.	G	T	.	.	MAF_USDA=11.475
NC_035082.1	17430316	.	C	A	.	.	MAF_USDA=10.656
NC_035082.1	17430322	.	A	T	.	.	MAF_INRAE=18.987;MAF_USDA=34.706
NC_035082.1	17430329	.	A	T	.	.	MAF_USDA=10.656
NC_035082.1	17430341	.	G	A	.	.	MAF_USDA=1.639
NC_035082.1	17430353	.	G	A	.	.	MAF_USDA=10.656
NC_035082.1	17430391	.	G	A	.	.	MAF_USDA=1.639
NC_035082.1	17430411	.	G	A	.	.	MAF_USDA=2.459
NC_035082.1	17430435	.	C	T	.	.	MAF_USDA=8.824
NC_035082.1	17430445	.	C	T	.	.	MAF_USDA=10.656
NC_035082.1	17430448	.	T	C	.	.	MAF_USDA=8.235
NC_035082.1	17430476	.	C	A	.	.	MAF_USDA=1.765
NC_035082.1	17430479	.	G	A	.	.	MAF_USDA=10.656
NC_035082.1	17430511	.	G	T	.	.	MAF_USDA=2.459
NC_035082.1	17430549	.	T	C	.	.	MAF_USDA=2.459
NC_035082.1	17430607	.	C	A	.	.	MAF_USDA=2.459
NC_035082.1	17430608	.	A	G	.	.	MAF_USDA=10.656
NC_035082.1	17430637	.	A	G	.	.	MAF_USDA=10.656
NC_035082.1	17430690	.	T	C	.	.	MAF_USDA=1.639
NC_035082.1	17430705	.	G	A	.	.	MAF_USDA=3.529
NC_035082.1	17430728	.	G	A	.	.	MAF_USDA=2.353
NC_035082.1	17430737	.	A	G	.	.	MAF_USDA=10.656
NC_035082.1	17430761	.	C	A	.	.	MAF_USDA=10.656
NC_035082.1	17430795	.	C	T	.	.	MAF_USDA=10.656
NC_035082.1	17430827	.	T	C	.	.	MAF_USDA=10.656
NC_035082.1	17430889	.	T	A	.	.	MAF_USDA=10.656
NC_035082.1	17430957	.	C	T	.	.	MAF_USDA=10.656
NC_035082.1	17431042	.	T	G	.	.	MAF_USDA=11.475
NC_035082.1	17431084	.	T	C	.	.	MAF_USDA=10.656
NC_035082.1	17431097	.	A	G	.	.	MAF_USDA=10.656
NC_035082.1	17431117	.	G	A	.	.	MAF_USDA=5.294
NC_035082.1	17431154	.	T	C	.	.	MAF_USDA=10.656
NC_035082.1	17431233	.	A	G	.	.	MAF_USDA=10.656
NC_035082.1	17431237	.	CTTTTTTT	CTTTTTTA	.	.	MAF_USDA=25.0
NC_035082.1	17431244	.	T	A	.	.	MAF_INRAE=18.354
NC_035082.1	17431249	.	C	T	.	.	MAF_INRAE=18.987;MAF_USDA=34.118
NC_035082.1	17431312	.	C	G	.	.	MAF_USDA=9.836
NC_035082.1	17431337	.	C	T	.	.	MAF_USDA=1.639
NC_035082.1	17431398	.	T	G	.	.	MAF_USDA=9.836
NC_035082.1	17431443	.	A	T	.	.	MAF_USDA=1.639
NC_035082.1	17431458	.	T	A	.	.	MAF_USDA=11.475
NC_035082.1	17431459	.	G	A	.	.	MAF_USDA=2.459
NC_035082.1	17431462	.	C	A	.	.	MAF_USDA=14.118
NC_035082.1	17431464	.	T	G	.	.	MAF_USDA=11.475
NC_035082.1	17431470	.	T	C	.	.	MAF_INRAE=18.987;MAF_USDA=34.706
NC_035082.1	17431479	.	G	A	.	.	MAF_INRAE=5.263
NC_035082.1	17431492	.	G	T	.	.	MAF_USDA=10.656
NC_035082.1	17431523	.	T	C	.	.	MAF_USDA=10.656
NC_035082.1	17431524	.	T	G	.	.	MAF_INRAE=47.468;MAF_USDA=18.235
NC_035082.1	17431526	.	C	A	.	.	MAF_INRAE=12.5;MAF_USDA=33.529
NC_035082.1	17431545	.	G	A	.	.	MAF_USDA=2.459
NC_035082.1	17431616	.	C	A	.	.	MAF_USDA=3.529
NC_035082.1	17431624	.	T	G	.	.	MAF_USDA=9.016
NC_035082.1	17431625	.	G	T	.	.	MAF_USDA=9.016
NC_035082.1	17431626	.	T	G	.	.	MAF_USDA=9.016
NC_035082.1	17431629	.	C	A	.	.	MAF_USDA=9.016
NC_035082.1	17431637	.	C	T	.	.	MAF_USDA=9.836
NC_035082.1	17431665	.	T	C	.	.	MAF_USDA=9.836
NC_035082.1	17431666	.	T	C	.	.	MAF_USDA=9.836
NC_035082.1	17431706	.	T	C	.	.	MAF_USDA=9.836
NC_035082.1	17431711	.	G	A	.	.	MAF_USDA=9.836
NC_035082.1	17431752	.	G	A	.	.	MAF_USDA=11.475
NC_035082.1	17431758	.	C	T	.	.	MAF_USDA=3.279
NC_035082.1	17431773	.	T	C	.	.	MAF_USDA=11.475
NC_035082.1	17431783	.	G	A	.	.	MAF_USDA=9.016
NC_035082.1	17431784	.	G	A	.	.	MAF_USDA=11.475
NC_035082.1	17431803	.	C	A	.	.	MAF_USDA=2.459
NC_035082.1	17431810	.	C	A	.	.	MAF_USDA=9.836
NC_035082.1	17431823	.	G	T	.	.	MAF_USDA=9.016
NC_035082.1	17431860	.	C	A	.	.	MAF_USDA=2.353
NC_035082.1	17431861	.	A	C	.	.	MAF_USDA=9.016
NC_035082.1	17431873	.	A	T	.	.	MAF_USDA=4.918
NC_035082.1	17431884	.	A	G	.	.	MAF_USDA=4.098
NC_035082.1	17431888	.	A	G	.	.	MAF_USDA=3.279
NC_035082.1	17431907	.	G	T	.	.	MAF_USDA=4.706
NC_035082.1	17431917	.	T	A	.	.	MAF_USDA=4.918
NC_035082.1	17431924	.	C	A	.	.	MAF_USDA=4.918
NC_035082.1	17431928	.	A	T	.	.	MAF_USDA=4.918
NC_035082.1	17431933	.	A	T	.	.	MAF_USDA=4.098
NC_035082.1	17431934	.	G	A	.	.	MAF_USDA=3.279
NC_035082.1	17431939	.	A	G	.	.	MAF_USDA=4.918
NC_035082.1	17431946	.	C	A	.	.	MAF_USDA=4.918
NC_035082.1	17431947	.	A	T	.	.	MAF_USDA=4.918
NC_035082.1	17431966	.	T	C	.	.	MAF_USDA=8.197
NC_035082.1	17431977	.	C	G	.	.	MAF_USDA=5.738
NC_035082.1	17431978	.	T	C	.	.	MAF_USDA=9.836
NC_035082.1	17431988	.	A	G	.	.	MAF_USDA=5.738
NC_035082.1	17432003	.	A	G	.	.	MAF_USDA=2.083
NC_035082.1	17432016	.	G	A	.	.	MAF_USDA=1.639
NC_035082.1	17432021	.	G	A	.	.	MAF_USDA=8.197
NC_035082.1	17432023	.	C	T	.	.	MAF_USDA=8.197
NC_035082.1	17432030	.	G	T	.	.	MAF_USDA=14.754
NC_035082.1	17432055	.	C	T	.	.	MAF_USDA=2.353
NC_035082.1	17432097	.	C	T	.	.	MAF_USDA=12.295
NC_035082.1	17432115	.	G	T	.	.	MAF_USDA=15.882
NC_035082.1	17432125	.	C	T	.	.	MAF_USDA=9.016
NC_035082.1	17432134	.	G	C	.	.	MAF_USDA=8.197
NC_035082.1	17432202	.	G	C	.	.	MAF_USDA=1.639
NC_035082.1	17432206	.	T	G	.	.	MAF_USDA=4.098
NC_035082.1	17432222	.	A	G	.	.	MAF_USDA=17.213
NC_035082.1	17432227	.	C	T	.	.	MAF_USDA=21.176
NC_035082.1	17432232	.	G	A	.	.	MAF_USDA=8.197
NC_035082.1	17432238	.	C	A	.	.	MAF_USDA=1.639
NC_035082.1	17432241	.	G	A	.	.	MAF_USDA=5.738
NC_035082.1	17432246	.	T	A	.	.	MAF_USDA=1.639
NC_035082.1	17432251	.	C	A	.	.	MAF_USDA=13.934
NC_035082.1	17432267	.	T	C	.	.	MAF_USDA=11.475
NC_035082.1	17432284	.	T	A	.	.	MAF_USDA=2.459
NC_035082.1	17432291	.	G	A	.	.	MAF_USDA=2.459
NC_035082.1	17432345	.	C	G	.	.	MAF_INRAE=5.263
NC_035082.1	17432352	.	G	A	.	.	MAF_INRAE=12.658;MAF_USDA=14.118
NC_035082.1	17432371	.	G	A	.	.	MAF_USDA=9.016
NC_035082.1	17432376	.	A	T	.	.	MAF_USDA=2.459
NC_035082.1	17432443	.	C	A	.	.	MAF_USDA=9.836
NC_035082.1	17432450	.	C	A	.	.	MAF_INRAE=12.025;MAF_USDA=11.176
NC_035082.1	17432454	.	C	T	.	.	MAF_INRAE=32.911;MAF_USDA=14.706
NC_035082.1	17432480	.	C	T	.	.	MAF_USDA=4.118
NC_035082.1	17432487	.	G	A	.	.	MAF_USDA=2.459
NC_035082.1	17432514	.	T	C	.	.	MAF_USDA=8.197
NC_035082.1	17432515	.	C	T	.	.	MAF_USDA=4.706
NC_035082.1	17432524	.	A	C	.	.	MAF_USDA=9.016
NC_035082.1	17432526	.	T	C	.	.	MAF_USDA=9.016
NC_035082.1	17432535	.	G	T	.	.	MAF_USDA=2.459
NC_035082.1	17432571	.	T	C	.	.	MAF_INRAE=18.987;MAF_USDA=48.824
NC_035082.1	17432575	.	G	T	.	.	MAF_USDA=7.377
NC_035082.1	17432587	.	T	C	.	.	MAF_USDA=7.377
NC_035082.1	17432718	.	A	C	.	.	MAF_INRAE=5.263
NC_035082.1	17432888	.	C	G	.	.	MAF_USDA=5.357
NC_035082.1	17432891	.	T	C	.	.	MAF_USDA=11.31
NC_035082.1	17432938	.	C	T	.	.	MAF_USDA=9.016
NC_035082.1	17432954	.	G	T	.	.	MAF_INRAE=10.0;MAF_USDA=25.882
NC_035082.1	17433014	.	T	A	.	.	MAF_USDA=14.754
NC_035082.1	17433020	.	C	T	.	.	MAF_USDA=9.167
NC_035082.1	17433029	.	T	A	.	.	MAF_USDA=1.667
NC_035082.1	17433148	.	T	G	.	.	MAF_USDA=10.656
NC_035082.1	17433272	.	C	T	.	.	MAF_USDA=1.639
NC_035082.1	17433344	.	C	T	.	.	MAF_INRAE=12.658;MAF_USDA=11.176
NC_035082.1	17433373	.	T	C	.	.	MAF_USDA=11.475
NC_035082.1	17433392	.	G	T	.	.	MAF_USDA=10.656
NC_035082.1	17433491	.	G	A	.	.	MAF_USDA=2.459
NC_035082.1	17433550	.	G	T	.	.	MAF_USDA=11.475
NC_035082.1	17433571	.	C	T	.	.	MAF_INRAE=21.053;MAF_USDA=8.235
NC_035082.1	17433572	.	G	T	.	.	MAF_USDA=9.412
NC_035082.1	17433617	.	A	G	.	.	MAF_INRAE=15.789
NC_035082.1	17433763	.	T	A	.	.	MAF_INRAE=21.053;MAF_USDA=8.235
NC_035082.1	17433885	.	C	G	.	.	MAF_USDA=10.656
NC_035082.1	17433935	.	G	T	.	.	MAF_USDA=6.471
NC_035082.1	17433957	.	G	T	.	.	MAF_USDA=2.083
NC_035082.1	17433971	.	G	A	.	.	MAF_USDA=2.459
NC_035082.1	17434064	.	G	A	.	.	MAF_INRAE=1.667
NC_035082.1	17434161	.	G	A	.	.	MAF_USDA=4.918
NC_035082.1	17434202	.	C	G	.	.	MAF_USDA=10.656
NC_035082.1	17434206	.	C	A	.	.	MAF_USDA=11.475
NC_035082.1	17434210	.	C	G	.	.	MAF_INRAE=31.579;MAF_USDA=20.0
NC_035082.1	17434248	.	G	A	.	.	MAF_USDA=9.836
NC_035082.1	17434257	.	C	A	.	.	MAF_USDA=2.459
NC_035082.1	17434361	.	C	T	.	.	MAF_USDA=9.836
NC_035082.1	17434511	.	T	A	.	.	MAF_INRAE=18.987;MAF_USDA=33.529
NC_035082.1	17434519	.	G	A	.	.	MAF_USDA=10.656
NC_035082.1	17434557	.	C	G	.	.	MAF_USDA=2.459
NC_035082.1	17434646	.	A	G	.	.	MAF_USDA=10.656
NC_035082.1	17434655	.	C	T	.	.	MAF_USDA=11.475
NC_035082.1	17434670	.	G	T	.	.	MAF_USDA=2.459
NC_035082.1	17434698	.	T	C	.	.	MAF_USDA=10.656
NC_035082.1	17434733	.	G	T	.	.	MAF_USDA=10.656
NC_035082.1	17434752	.	G	T	.	.	MAF_USDA=11.475
NC_035082.1	17434807	.	C	A	.	.	MAF_USDA=13.934
NC_035082.1	17434821	.	C	A	.	.	MAF_USDA=11.475
NC_035082.1	17434835	.	A	G	.	.	MAF_USDA=10.656
NC_035082.1	17434844	.	C	T	.	.	MAF_USDA=1.639
NC_035082.1	17434883	.	T	C	.	.	MAF_USDA=2.459
NC_035082.1	17434889	.	A	C	.	.	MAF_USDA=10.656
NC_035082.1	17434895	.	A	T	.	.	MAF_USDA=10.656
NC_035082.1	17434915	.	C	G	.	.	MAF_USDA=10.656
NC_035082.1	17435038	.	C	T	.	.	MAF_USDA=2.353
NC_035082.1	17435072	.	T	C	.	.	MAF_USDA=9.836
NC_035082.1	17435086	.	T	G	.	.	MAF_USDA=19.412
NC_035082.1	17435096	.	G	C	.	.	MAF_USDA=7.377
NC_035082.1	17435142	.	C	T	.	.	MAF_USDA=2.459
NC_035082.1	17435251	.	A	C	.	.	MAF_INRAE=15.823;MAF_USDA=13.529
NC_035082.1	17435273	.	G	A	.	.	MAF_USDA=2.459
NC_035082.1	17435275	.	A	C	.	.	MAF_USDA=10.656
NC_035082.1	17435285	.	G	T	.	.	MAF_USDA=11.475
NC_035082.1	17435299	.	A	T	.	.	MAF_USDA=4.098
NC_035082.1	17435319	.	A	G	.	.	MAF_USDA=4.118
NC_035082.1	17435321	.	C	T	.	.	MAF_USDA=11.475
NC_035082.1	17435363	.	A	G	.	.	MAF_USDA=11.475
NC_035082.1	17435559	.	A	T	.	.	MAF_USDA=10.0
NC_035082.1	17435566	.	G	T	.	.	MAF_USDA=10.0
NC_035082.1	17435573	.	G	A	.	.	MAF_USDA=2.941
NC_035082.1	17435581	.	G	A	.	.	MAF_USDA=2.941
NC_035082.1	17435619	.	G	T	.	.	MAF_INRAE=15.789
NC_035082.1	17435620	.	T	A	.	.	MAF_USDA=15.882
NC_035082.1	17435622	.	T	C	.	.	MAF_USDA=15.882
NC_035082.1	17435627	.	G	A	.	.	MAF_USDA=7.647
NC_035082.1	17435628	.	T	C	.	.	MAF_USDA=11.475
NC_035082.1	17435638	.	A	G	.	.	MAF_USDA=11.475
NC_035082.1	17435642	.	A	G	.	.	MAF_USDA=1.639
NC_035082.1	17435664	.	A	G	.	.	MAF_USDA=4.118
NC_035082.1	17435669	.	A	G	.	.	MAF_INRAE=18.987;MAF_USDA=34.118
NC_035082.1	17435719	.	T	C	.	.	MAF_USDA=12.295
NC_035082.1	17435777	.	A	C	.	.	MAF_USDA=15.882
NC_035082.1	17435915	.	A	C	.	.	MAF_USDA=11.475
NC_035082.1	17435959	.	G	T	.	.	MAF_USDA=11.475
NC_035082.1	17435968	.	C	A	.	.	MAF_USDA=8.197
NC_035082.1	17435993	.	T	A	.	.	MAF_USDA=12.295
NC_035082.1	17435994	.	A	T	.	.	MAF_USDA=11.475
NC_035082.1	17436034	.	T	G	.	.	MAF_USDA=12.295
NC_035082.1	17436058	.	C	G	.	.	MAF_USDA=1.765
NC_035082.1	17436091	.	T	C	.	.	MAF_USDA=2.941
NC_035082.1	17436105	.	C	T	.	.	MAF_USDA=9.016
NC_035082.1	17436111	.	C	A	.	.	MAF_USDA=13.115
NC_035082.1	17436125	.	C	T	.	.	MAF_USDA=1.639
NC_035082.1	17436131	.	A	G	.	.	MAF_USDA=9.836
NC_035082.1	17436140	.	G	A	.	.	MAF_USDA=1.639
NC_035082.1	17436235	.	A	G	.	.	MAF_USDA=11.667
NC_035082.1	17436241	.	T	G	.	.	MAF_USDA=1.667
NC_035082.1	17436254	.	C	A	.	.	MAF_USDA=11.667
NC_035082.1	17436302	.	A	G	.	.	MAF_USDA=2.459
NC_035082.1	17436327	.	G	T	.	.	MAF_USDA=9.016
NC_035082.1	17436400	.	A	C	.	.	MAF_USDA=11.475
NC_035082.1	17436470	.	A	T	.	.	MAF_USDA=3.529
NC_035082.1	17436476	.	C	A	.	.	MAF_USDA=11.475
NC_035082.1	17436482	.	T	C	.	.	MAF_USDA=11.475
NC_035082.1	17436494	.	T	C	.	.	MAF_USDA=2.941
NC_035082.1	17436537	.	G	T	.	.	MAF_USDA=3.529
NC_035082.1	17436552	.	T	C	.	.	MAF_USDA=21.176
NC_035082.1	17436581	.	C	T	.	.	MAF_INRAE=18.987;MAF_USDA=32.941
NC_035082.1	17436634	.	A	T	.	.	MAF_USDA=7.059
NC_035082.1	17436658	.	C	G	.	.	MAF_USDA=21.176
NC_035082.1	17436661	.	A	G	.	.	MAF_USDA=11.475
NC_035082.1	17436687	.	A	G	.	.	MAF_USDA=15.294
NC_035082.1	17436694	.	C	G	.	.	MAF_USDA=5.882
NC_035082.1	17436718	.	A	G	.	.	MAF_INRAE=10.0;MAF_USDA=1.639
NC_035082.1	17436744	.	A	G	.	.	MAF_INRAE=5.263
NC_035082.1	17436756	.	T	G	.	.	MAF_USDA=11.475
NC_035082.1	17436772	.	T	C	.	.	MAF_USDA=1.765
NC_035082.1	17436843	.	C	T	.	.	MAF_USDA=2.459
NC_035082.1	17436909	.	G	A	.	.	MAF_USDA=6.471
NC_035082.1	17436918	.	G	T	.	.	MAF_USDA=11.475
NC_035082.1	17436925	.	A	C	.	.	MAF_USDA=4.706
NC_035082.1	17436955	.	A	C	.	.	MAF_USDA=3.529
NC_035082.1	17437031	.	A	C	.	.	MAF_INRAE=1.667;MAF_USDA=8.333
NC_035082.1	17437038	.	G	A	.	.	MAF_INRAE=11.392;MAF_USDA=6.471
NC_035082.1	17437066	.	A	C	.	.	MAF_USDA=2.459
NC_035082.1	17437071	.	C	A	.	.	MAF_INRAE=1.667;MAF_USDA=20.492
NC_035082.1	17437087	.	T	C	.	.	MAF_USDA=11.475
NC_035082.1	17437139	.	T	C	.	.	MAF_USDA=11.475
NC_035082.1	17437149	.	G	A	.	.	MAF_INRAE=15.789;MAF_USDA=2.083
NC_035082.1	17437167	.	C	T	.	.	MAF_USDA=5.738
NC_035082.1	17437177	.	C	A	.	.	MAF_USDA=5.294
NC_035082.1	17437188	.	A	G	.	.	MAF_INRAE=1.667;MAF_USDA=7.377
NC_035082.1	17437213	.	G	T	.	.	MAF_USDA=12.295
NC_035082.1	17437236	.	T	A	.	.	MAF_USDA=3.529
NC_035082.1	17437238	.	C	T	.	.	MAF_USDA=3.529
NC_035082.1	17437253	.	C	T	.	.	MAF_USDA=10.656
NC_035082.1	17437330	.	C	A	.	.	MAF_USDA=3.279
NC_035082.1	17437333	.	G	A	.	.	MAF_USDA=11.475
NC_035082.1	17437443	.	T	G	.	.	MAF_USDA=2.459
NC_035082.1	17437452	.	C	T	.	.	MAF_INRAE=47.468;MAF_USDA=18.824
NC_035082.1	17437468	.	T	A	.	.	MAF_INRAE=11.392;MAF_USDA=14.706
NC_035082.1	17437514	.	G	A	.	.	MAF_INRAE=46.835;MAF_USDA=18.824
NC_035082.1	17437532	.	A	G	.	.	MAF_USDA=1.639
NC_035082.1	17437594	.	C	A	.	.	MAF_USDA=13.529
NC_035082.1	17437600	.	A	C	.	.	MAF_USDA=1.639
NC_035082.1	17437712	.	T	G	.	.	MAF_USDA=14.118
NC_035082.1	17437758	.	C	T	.	.	MAF_INRAE=3.797;MAF_USDA=34.706
NC_035082.1	17437770	.	G	T	.	.	MAF_USDA=9.836
NC_035082.1	17437819	.	A	T	.	.	MAF_INRAE=3.797;MAF_USDA=34.118
NC_035082.1	17437831	.	G	A	.	.	MAF_USDA=14.118
NC_035082.1	17437963	.	A	G	.	.	MAF_USDA=14.118
NC_035082.1	17438226	.	G	A	.	.	MAF_USDA=3.279
NC_035082.1	17438242	.	G	A	.	.	MAF_USDA=7.377
NC_035082.1	17438280	.	T	A	.	.	MAF_INRAE=15.19;MAF_USDA=40.588
NC_035082.1	17438282	.	C	T	.	.	MAF_USDA=4.098
NC_035082.1	17438295	.	T	C	.	.	MAF_INRAE=3.165;MAF_USDA=25.882
NC_035082.1	17438314	.	G	A	.	.	MAF_USDA=3.529
NC_035082.1	17438330	.	C	T	.	.	MAF_USDA=12.295
NC_035082.1	17438455	.	T	C	.	.	MAF_INRAE=3.165;MAF_USDA=24.706
NC_035082.1	17438482	.	C	A	.	.	MAF_INRAE=2.5;MAF_USDA=8.197
NC_035082.1	17438687	.	T	C	.	.	MAF_USDA=3.529
NC_035082.1	17438689	.	A	G	.	.	MAF_USDA=17.213
NC_035082.1	17438705	.	A	G	.	.	MAF_USDA=18.852
NC_035082.1	17438735	.	G	A	.	.	MAF_INRAE=9.494;MAF_USDA=44.706
NC_035082.1	17438739	.	G	C	.	.	MAF_INRAE=10.833;MAF_USDA=30.588
NC_035082.1	17439568	.	A	G	.	.	MAF_USDA=4.167
NC_035082.1	17441159	.	A	T	.	.	MAF_USDA=2.976
NC_035082.1	17441165	.	C	A	.	.	MAF_INRAE=9.167;MAF_USDA=2.083
NC_035082.1	17441174	.	C	T	.	.	MAF_USDA=5.0
NC_035082.1	17441208	.	T	C	.	.	MAF_USDA=18.333
NC_035082.1	17441310	.	A	T	.	.	MAF_USDA=22.131
NC_035082.1	17441386	.	G	A	.	.	MAF_INRAE=10.833;MAF_USDA=30.0
NC_035082.1	17441435	.	G	A	.	.	MAF_USDA=1.639
NC_035082.1	17441460	.	A	T	.	.	MAF_INRAE=10.833;MAF_USDA=30.0
NC_035082.1	17441484	.	G	A	.	.	MAF_INRAE=9.494;MAF_USDA=48.824
NC_035082.1	17441498	.	A	T	.	.	MAF_INRAE=10.833;MAF_USDA=30.0
NC_035082.1	17441555	.	G	T	.	.	MAF_USDA=1.639
NC_035082.1	17441604	.	C	T	.	.	MAF_INRAE=10.127;MAF_USDA=44.118
NC_035082.1	17441623	.	A	C	.	.	MAF_USDA=30.588
NC_035082.1	17441662	.	T	C	.	.	MAF_USDA=18.852
NC_035082.1	17441772	.	C	A	.	.	MAF_USDA=4.918
NC_035082.1	17441816	.	G	T	.	.	MAF_INRAE=10.833;MAF_USDA=31.176
NC_035082.1	17441845	.	T	C	.	.	MAF_INRAE=10.833;MAF_USDA=30.588
NC_035082.1	17441866	.	A	C	.	.	MAF_INRAE=10.127;MAF_USDA=45.882
NC_035082.1	17441881	.	A	G	.	.	MAF_INRAE=10.833;MAF_USDA=30.588
NC_035082.1	17441906	.	C	T	.	.	MAF_USDA=2.459
NC_035082.1	17441942	.	G	A	.	.	MAF_USDA=28.824
NC_035082.1	17442009	.	C	T	.	.	MAF_USDA=6.548
NC_035082.1	17442049	.	T	C	.	.	MAF_USDA=19.167
NC_035082.1	17442171	.	T	A	.	.	MAF_USDA=19.672
NC_035082.1	17442173	.	G	A	.	.	MAF_USDA=2.083
NC_035082.1	17442218	.	C	A	.	.	MAF_USDA=1.639
NC_035082.1	17442219	.	C	T	.	.	MAF_USDA=2.459
NC_035082.1	17442307	.	C	T	.	.	MAF_INRAE=10.0;MAF_USDA=4.918
NC_035082.1	17442313	.	G	A	.	.	MAF_USDA=1.639
NC_035082.1	17442334	.	T	A	.	.	MAF_USDA=1.639
NC_035082.1	17442368	.	C	A	.	.	MAF_USDA=1.639
NC_035082.1	17442392	.	C	T	.	.	MAF_USDA=18.033
NC_035082.1	17442568	.	T	C	.	.	MAF_USDA=19.167
NC_035082.1	17442756	.	C	A	.	.	MAF_INRAE=5.263;MAF_USDA=13.529
NC_035082.1	17442773	.	C	T	.	.	MAF_INRAE=5.263;MAF_USDA=27.647
NC_035082.1	17442775	.	C	A	.	.	MAF_USDA=27.647
NC_035082.1	17442785	.	G	T	.	.	MAF_INRAE=5.263;MAF_USDA=10.417
NC_035082.1	17442790	.	T	G	.	.	MAF_INRAE=5.263;MAF_USDA=8.235
NC_035082.1	17442836	.	T	C	.	.	MAF_USDA=1.639
NC_035082.1	17442850	.	T	C	.	.	MAF_USDA=18.852
NC_035082.1	17442852	.	T	G	.	.	MAF_USDA=27.647
NC_035082.1	17442916	.	A	G	.	.	MAF_USDA=6.557
NC_035082.1	17442926	.	A	C	.	.	MAF_INRAE=5.263;MAF_USDA=15.294
NC_035082.1	17442931	.	T	C	.	.	MAF_USDA=20.492
NC_035082.1	17442964	.	C	A	.	.	MAF_USDA=7.377
NC_035082.1	17443026	.	C	T	.	.	MAF_INRAE=24.051;MAF_USDA=14.706
NC_035082.1	17443074	.	C	T	.	.	MAF_INRAE=5.263;MAF_USDA=10.588
NC_035082.1	17443107	.	C	G	.	.	MAF_USDA=5.738
NC_035082.1	17443189	.	T	C	.	.	MAF_INRAE=10.0;MAF_USDA=9.412
NC_035082.1	17443254	.	T	C	.	.	MAF_USDA=4.118
NC_035082.1	17443269	.	C	T	.	.	MAF_INRAE=5.263;MAF_USDA=29.412
NC_035082.1	17443369	.	G	A	.	.	MAF_USDA=8.333
NC_035082.1	17443510	.	C	T	.	.	MAF_INRAE=5.263;MAF_USDA=28.824
NC_035082.1	17443637	.	A	G	.	.	MAF_INRAE=5.263;MAF_USDA=28.235
NC_035082.1	17443679	.	T	G	.	.	MAF_INRAE=5.263;MAF_USDA=27.647
NC_035082.1	17443709	.	A	T	.	.	MAF_USDA=18.033
NC_035082.1	17443797	.	C	A	.	.	MAF_USDA=17.213
NC_035082.1	17443814	.	T	G	.	.	MAF_USDA=18.033
NC_035082.1	17443831	.	G	T	.	.	MAF_USDA=19.672
NC_035082.1	17443835	.	A	C	.	.	MAF_USDA=13.529
NC_035082.1	17443860	.	A	T	.	.	MAF_USDA=7.647
NC_035082.1	17443883	.	C	A	.	.	MAF_INRAE=5.263;MAF_USDA=8.235
NC_035082.1	17443892	.	T	C	.	.	MAF_USDA=1.639
NC_035082.1	17443899	.	A	G	.	.	MAF_USDA=18.852
NC_035082.1	17443908	.	T	A	.	.	MAF_INRAE=5.263;MAF_USDA=10.417
NC_035082.1	17443909	.	G	A	.	.	MAF_USDA=14.706
NC_035082.1	17443963	.	G	T	.	.	MAF_INRAE=46.203;MAF_USDA=24.118
NC_035082.1	17443985	.	C	A	.	.	MAF_USDA=5.738
NC_035082.1	17443988	.	T	C	.	.	MAF_USDA=19.672
NC_035082.1	17444039	.	G	T	.	.	MAF_USDA=19.672
NC_035082.1	17444076	.	G	A	.	.	MAF_USDA=1.639
NC_035082.1	17444087	.	T	C	.	.	MAF_INRAE=24.051;MAF_USDA=14.118
NC_035082.1	17444102	.	T	C	.	.	MAF_USDA=7.377
NC_035082.1	17444109	.	A	C	.	.	MAF_USDA=21.311
NC_035082.1	17444124	.	C	T	.	.	MAF_USDA=1.639
NC_035082.1	17444203	.	C	G	.	.	MAF_USDA=20.492
NC_035082.1	17444255	.	T	C	.	.	MAF_USDA=21.311
NC_035082.1	17444312	.	C	A	.	.	MAF_USDA=2.5
NC_035082.1	17444386	.	C	T	.	.	MAF_USDA=1.639
NC_035082.1	17444397	.	C	G	.	.	MAF_INRAE=5.263;MAF_USDA=2.353
NC_035082.1	17444403	.	G	C	.	.	MAF_INRAE=5.263;MAF_USDA=26.471
NC_035082.1	17444495	.	C	T	.	.	MAF_USDA=22.131
NC_035082.1	17444553	.	G	A	.	.	MAF_USDA=1.639
NC_035082.1	17444728	.	C	A	.	.	MAF_USDA=20.492
NC_035082.1	17444731	.	C	G	.	.	MAF_INRAE=8.333;MAF_USDA=7.647
NC_035082.1	17444737	.	T	G	.	.	MAF_USDA=1.639
NC_035082.1	17444834	.	G	T	.	.	MAF_USDA=4.098
NC_035082.1	17444844	.	T	C	.	.	MAF_INRAE=13.291;MAF_USDA=34.118
NC_035082.1	17444850	.	G	A	.	.	MAF_USDA=1.639
NC_035082.1	17444856	.	A	C	.	.	MAF_USDA=19.672
NC_035082.1	17444857	.	T	A	.	.	MAF_USDA=19.672
NC_035082.1	17444997	.	G	T	.	.	MAF_INRAE=3.333
NC_035082.1	17445072	.	G	C	.	.	MAF_INRAE=9.167;MAF_USDA=42.941
NC_035082.1	17445143	.	G	C	.	.	MAF_USDA=20.0
NC_035082.1	17445152	.	T	G	.	.	MAF_USDA=1.639
NC_035082.1	17445237	.	T	C	.	.	MAF_INRAE=6.329;MAF_USDA=33.529
NC_035082.1	17445253	.	C	T	.	.	MAF_USDA=14.754
NC_035082.1	17445287	.	C	T	.	.	MAF_USDA=8.197
NC_035082.1	17445306	.	T	A	.	.	MAF_INRAE=17.089;MAF_USDA=17.647
NC_035082.1	17445316	.	T	G	.	.	MAF_INRAE=48.101;MAF_USDA=22.353
NC_035082.1	17445326	.	G	A	.	.	MAF_USDA=9.016
NC_035082.1	17445342	.	T	G	.	.	MAF_INRAE=48.101;MAF_USDA=30.588
NC_035082.1	17445401	.	C	A	.	.	MAF_USDA=5.738
NC_035082.1	17445473	.	C	T	.	.	MAF_USDA=1.639
NC_035082.1	17445548	.	G	T	.	.	MAF_INRAE=32.278
NC_035082.1	17445549	.	G	A	.	.	MAF_INRAE=9.167;MAF_USDA=28.824
NC_035082.1	17445559	.	C	T	.	.	MAF_INRAE=32.278;MAF_USDA=44.118
NC_035082.1	17445560	.	G	A	.	.	MAF_USDA=4.918
NC_035082.1	17445574	.	G	T	.	.	MAF_USDA=8.333
NC_035082.1	17445590	.	C	T	.	.	MAF_USDA=8.235
NC_035082.1	17445645	.	A	G	.	.	MAF_INRAE=10.759;MAF_USDA=48.235
NC_035082.1	17445682	.	C	T	.	.	MAF_USDA=2.459
NC_035082.1	17445683	.	A	T	.	.	MAF_USDA=6.557
NC_035082.1	17445685	.	A	C	.	.	MAF_INRAE=34.81;MAF_USDA=40.0
NC_035082.1	17445688	.	G	T	.	.	MAF_USDA=1.667
NC_035082.1	17445699	.	G	T	.	.	MAF_USDA=2.083
NC_035082.1	17445702	.	G	A	.	.	MAF_USDA=2.083
NC_035082.1	17445753	.	A	G	.	.	MAF_INRAE=5.263;MAF_USDA=20.0
NC_035082.1	17445789	.	G	A	.	.	MAF_USDA=1.639
NC_035082.1	17445811	.	A	C	.	.	MAF_USDA=5.738
NC_035082.1	17445825	.	A	G	.	.	MAF_USDA=1.639
NC_035082.1	17445835	.	C	A	.	.	MAF_USDA=1.639
NC_035082.1	17445871	.	T	G	.	.	MAF_USDA=1.639
NC_035082.1	17445931	.	A	G	.	.	MAF_USDA=4.118
NC_035082.1	17446185	.	T	C	.	.	MAF_INRAE=17.089;MAF_USDA=13.529
NC_035082.1	17446299	.	T	A	.	.	MAF_INRAE=9.167;MAF_USDA=1.765
NC_035082.1	17446384	.	A	G	.	.	MAF_INRAE=17.089;MAF_USDA=11.765
NC_035082.1	17446390	.	G	A	.	.	MAF_USDA=2.459
NC_035082.1	17446403	.	C	T	.	.	MAF_INRAE=48.101;MAF_USDA=20.588
NC_035082.1	17446457	.	A	G	.	.	MAF_USDA=1.639
NC_035082.1	17446493	.	T	C	.	.	MAF_USDA=1.639
NC_035082.1	17446521	.	T	G	.	.	MAF_USDA=1.639
NC_035082.1	17446589	.	A	G	.	.	MAF_INRAE=32.911;MAF_USDA=25.882
NC_035082.1	17446685	.	C	T	.	.	MAF_USDA=1.639
NC_035082.1	17446714	.	C	A	.	.	MAF_USDA=1.639
NC_035082.1	17446793	.	T	C	.	.	MAF_INRAE=17.089;MAF_USDA=11.765
NC_035082.1	17446868	.	G	A	.	.	MAF_USDA=1.639
NC_035082.1	17446983	.	G	A	.	.	MAF_INRAE=32.911;MAF_USDA=26.471
NC_035082.1	17447028	.	A	C	.	.	MAF_USDA=1.765
NC_035082.1	17447050	.	C	T	.	.	MAF_USDA=14.754
NC_035082.1	17447058	.	A	T	.	.	MAF_INRAE=47.468;MAF_USDA=19.412
NC_035082.1	17447230	.	G	A	.	.	MAF_INRAE=25.949;MAF_USDA=44.706
NC_035082.1	17447304	.	C	T	.	.	MAF_USDA=1.639
NC_035082.1	17447422	.	A	G	.	.	MAF_INRAE=17.089;MAF_USDA=11.765
NC_035082.1	17447454	.	A	G	.	.	MAF_INRAE=5.696;MAF_USDA=5.738
NC_035082.1	17447475	.	C	T	.	.	MAF_INRAE=48.734;MAF_USDA=19.412
NC_035082.1	17447477	.	T	C	.	.	MAF_INRAE=10.0;MAF_USDA=11.176
NC_035082.1	17447496	.	G	A	.	.	MAF_INRAE=48.101;MAF_USDA=20.0
NC_035082.1	17447522	.	G	A	.	.	MAF_INRAE=8.228;MAF_USDA=12.353
NC_035082.1	17447533	.	G	A	.	.	MAF_INRAE=5.063
NC_035082.1	17447585	.	T	A	.	.	MAF_INRAE=8.861;MAF_USDA=2.083
NC_035082.1	17447607	.	T	A	.	.	MAF_USDA=2.353
NC_035082.1	17447675	.	C	T	.	.	MAF_INRAE=48.101;MAF_USDA=18.452
NC_035082.1	17447680	.	A	G	.	.	MAF_INRAE=36.667;MAF_USDA=33.333
NC_035082.1	17447725	.	C	T	.	.	MAF_INRAE=10.0;MAF_USDA=13.69
NC_035082.1	17447727	.	G	A	.	.	MAF_INRAE=10.0;MAF_USDA=13.69
NC_035082.1	17447738	.	G	T	.	.	MAF_INRAE=47.5;MAF_USDA=17.647
NC_035082.1	17447772	.	G	A	.	.	MAF_INRAE=10.0;MAF_USDA=2.083
NC_035082.1	17447844	.	T	G	.	.	MAF_INRAE=42.405;MAF_USDA=31.548
NC_035082.1	17447858	.	G	A	.	.	MAF_INRAE=10.0;MAF_USDA=4.167
NC_035082.1	17447892	.	G	T	.	.	MAF_INRAE=48.734;MAF_USDA=50.0
NC_035082.1	17447896	.	A	T	.	.	MAF_USDA=2.5
NC_035082.1	17447937	.	G	T	.	.	MAF_USDA=1.667
NC_035082.1	17447973	.	G	A	.	.	MAF_INRAE=24.051;MAF_USDA=17.647
NC_035082.1	17448010	.	A	C	.	.	MAF_INRAE=11.667;MAF_USDA=2.083
NC_035082.1	17448017	.	G	T	.	.	MAF_INRAE=45.57;MAF_USDA=47.917
NC_035082.1	17448094	.	C	T	.	.	MAF_USDA=20.833
NC_035082.1	17448137	.	A	T	.	.	MAF_INRAE=13.333
NC_035082.1	17448198	.	C	A	.	.	MAF_USDA=1.639
NC_035082.1	17448199	.	G	A	.	.	MAF_INRAE=29.167;MAF_USDA=47.917
NC_035082.1	17448212	.	G	A	.	.	MAF_INRAE=30.0
NC_035082.1	17448234	.	T	G	.	.	MAF_INRAE=2.5
NC_035082.1	17448248	.	A	G	.	.	MAF_INRAE=15.0;MAF_USDA=8.333
NC_035082.1	17448294	.	C	T	.	.	MAF_INRAE=8.861;MAF_USDA=10.714
NC_035082.1	17448302	.	T	A	.	.	MAF_INRAE=48.101;MAF_USDA=16.471
NC_035082.1	17448373	.	T	A	.	.	MAF_INRAE=4.167
NC_035082.1	17448388	.	C	T	.	.	MAF_USDA=1.639
NC_035082.1	17448421	.	C	T	.	.	MAF_INRAE=1.667
NC_035082.1	17448422	.	G	A	.	.	MAF_INRAE=10.0;MAF_USDA=3.279
NC_035082.1	17448453	.	G	A	.	.	MAF_USDA=2.083
NC_035082.1	17448465	.	T	A	.	.	MAF_INRAE=18.333;MAF_USDA=3.279
NC_035082.1	17448476	.	A	G	.	.	MAF_INRAE=35.833
NC_035082.1	17448490	.	T	C	.	.	MAF_INRAE=14.167
NC_035082.1	17448571	.	C	T	.	.	MAF_USDA=4.098
NC_035082.1	17448582	.	T	C	.	.	MAF_INRAE=5.263;MAF_USDA=25.0
NC_035082.1	17448590	.	G	A	.	.	MAF_INRAE=10.526;MAF_USDA=1.639
NC_035082.1	17448631	.	G	A	.	.	MAF_INRAE=46.835;MAF_USDA=15.882
NC_035082.1	17448647	.	C	T	.	.	MAF_USDA=1.639
NC_035082.1	17448768	.	C	T	.	.	MAF_INRAE=5.063;MAF_USDA=4.098
NC_035082.1	17448773	.	C	T	.	.	MAF_INRAE=10.127;MAF_USDA=2.083
NC_035082.1	17448779	.	C	T	.	.	MAF_INRAE=10.759;MAF_USDA=2.083
NC_035082.1	17448848	.	G	A	.	.	MAF_USDA=1.639
NC_035082.1	17448865	.	G	T	.	.	MAF_INRAE=10.0;MAF_USDA=2.083
NC_035082.1	17448909	.	C	G	.	.	MAF_INRAE=48.101;MAF_USDA=19.412
NC_035082.1	17448951	.	G	T	.	.	MAF_USDA=1.639
NC_035082.1	17449006	.	A	G	.	.	MAF_USDA=4.098
NC_035082.1	17449083	.	G	A	.	.	MAF_INRAE=48.101;MAF_USDA=19.412
NC_035082.1	17449102	.	T	C	.	.	MAF_USDA=1.639
NC_035082.1	17449139	.	C	T	.	.	MAF_USDA=1.639
NC_035082.1	17449145	.	T	G	.	.	MAF_USDA=2.459
NC_035082.1	17449159	.	A	T	.	.	MAF_USDA=2.459
NC_035082.1	17449170	.	G	T	.	.	MAF_USDA=1.639
NC_035082.1	17449173	.	A	G	.	.	MAF_USDA=11.475
NC_035082.1	17449174	.	T	A	.	.	MAF_USDA=10.656
NC_035082.1	17449224	.	G	T	.	.	MAF_INRAE=8.861;MAF_USDA=11.765
NC_035082.1	17449264	.	T	C	.	.	MAF_INRAE=48.734;MAF_USDA=19.412
NC_035082.1	17449416	.	T	G	.	.	MAF_USDA=1.639
NC_035082.1	17449430	.	T	C	.	.	MAF_INRAE=43.038;MAF_USDA=31.176
NC_035082.1	17449431	.	G	A	.	.	MAF_INRAE=1.667
NC_035082.1	17449448	.	G	A	.	.	MAF_INRAE=48.101;MAF_USDA=18.824
NC_035082.1	17449455	.	G	T	.	.	MAF_USDA=1.639
NC_035082.1	17449521	.	A	C	.	.	MAF_INRAE=10.0;MAF_USDA=1.765
NC_035082.1	17449635	.	G	A	.	.	MAF_INRAE=43.038;MAF_USDA=31.765
NC_035082.1	17449664	.	C	A	.	.	MAF_INRAE=5.696;MAF_USDA=2.459
NC_035082.1	17449714	.	C	G	.	.	MAF_INRAE=43.038;MAF_USDA=31.765
NC_035082.1	17449759	.	C	T	.	.	MAF_INRAE=5.263
NC_035082.1	17449773	.	G	C	.	.	MAF_INRAE=43.038;MAF_USDA=30.0
NC_035082.1	17449840	.	A	G	.	.	MAF_INRAE=5.263;MAF_USDA=34.706
NC_035082.1	17449901	.	T	C	.	.	MAF_INRAE=8.861;MAF_USDA=10.0
NC_035082.1	17454278	.	A	G	.	.	MAF_INRAE=36.842;MAF_USDA=32.353
NC_035082.1	17454375	.	T	C	.	.	MAF_INRAE=48.734;MAF_USDA=50.0
NC_035082.1	17454792	.	C	T	.	.	MAF_USDA=6.25
NC_035082.1	17454823	.	T	G	.	.	MAF_INRAE=42.405;MAF_USDA=31.176
NC_035082.1	17454842	.	A	G	.	.	MAF_USDA=1.639
NC_035082.1	17454876	.	G	T	.	.	MAF_INRAE=8.861;MAF_USDA=10.588
NC_035082.1	17455000	.	C	T	.	.	MAF_INRAE=10.0
NC_035082.1	17455006	.	G	A	.	.	MAF_INRAE=48.101;MAF_USDA=19.412
NC_035082.1	17455160	.	T	C	.	.	MAF_USDA=1.639
NC_035082.1	17455175	.	C	A	.	.	MAF_INRAE=48.101;MAF_USDA=20.0
NC_035082.1	17455211	.	C	T	.	.	MAF_INRAE=48.101;MAF_USDA=19.412
NC_035082.1	17455219	.	G	T	.	.	MAF_USDA=1.639
NC_035082.1	17455252	.	G	T	.	.	MAF_USDA=2.083
NC_035082.1	17455296	.	C	A	.	.	MAF_USDA=1.639
NC_035082.1	17455388	.	G	A	.	.	MAF_INRAE=43.038;MAF_USDA=31.176
NC_035082.1	17455480	.	T	C	.	.	MAF_INRAE=48.101;MAF_USDA=20.588
NC_035082.1	17455489	.	G	A	.	.	MAF_INRAE=42.405;MAF_USDA=20.588
NC_035082.1	17455573	.	C	T	.	.	MAF_USDA=6.557
NC_035082.1	17455817	.	G	A	.	.	MAF_USDA=1.639
NC_035082.1	17455844	.	T	A	.	.	MAF_INRAE=48.101;MAF_USDA=19.412
NC_035082.1	17455989	.	G	A	.	.	MAF_INRAE=8.861;MAF_USDA=11.765
NC_035082.1	17456005	.	A	T	.	.	MAF_INRAE=43.038;MAF_USDA=32.353
NC_035082.1	17456030	.	C	T	.	.	MAF_USDA=2.459
NC_035082.1	17456045	.	A	T	.	.	MAF_INRAE=10.0;MAF_USDA=1.765
NC_035082.1	17456081	.	T	C	.	.	MAF_INRAE=48.101;MAF_USDA=20.0
NC_035082.1	17456185	.	G	A	.	.	MAF_INRAE=47.468;MAF_USDA=19.412
NC_035082.1	17456349	.	C	A	.	.	MAF_INRAE=48.101;MAF_USDA=20.588
NC_035082.1	17456351	.	G	T	.	.	MAF_INRAE=46.667;MAF_USDA=50.0
NC_035082.1	17456360	.	A	T	.	.	MAF_INRAE=5.263;MAF_USDA=16.667
NC_035082.1	17456404	.	C	A	.	.	MAF_USDA=1.639
NC_035082.1	17456415	.	G	A	.	.	MAF_USDA=1.639
NC_035082.1	17456463	.	C	T	.	.	MAF_INRAE=46.835;MAF_USDA=19.412
NC_035082.1	17456479	.	T	G	.	.	MAF_INRAE=46.835;MAF_USDA=19.412
NC_035082.1	17456480	.	T	A	.	.	MAF_INRAE=48.333;MAF_USDA=19.412
NC_035082.1	17456549	.	C	T	.	.	MAF_INRAE=47.468;MAF_USDA=19.412
NC_035082.1	17456569	.	C	A	.	.	MAF_INRAE=47.468;MAF_USDA=20.0
NC_035082.1	17456573	.	T	C	.	.	MAF_INRAE=47.5;MAF_USDA=18.824
NC_035082.1	17456619	.	T	G	.	.	MAF_INRAE=47.468;MAF_USDA=20.588
NC_035082.1	17456637	.	T	G	.	.	MAF_USDA=2.459
NC_035082.1	17456650	.	C	A	.	.	MAF_USDA=1.639
NC_035082.1	17456671	.	C	G	.	.	MAF_INRAE=48.101;MAF_USDA=20.0
NC_035082.1	17456682	.	T	C	.	.	MAF_INRAE=48.101;MAF_USDA=19.412
NC_035082.1	17456688	.	C	T	.	.	MAF_INRAE=1.667
NC_035082.1	17456741	.	C	T	.	.	MAF_USDA=8.333
NC_035082.1	17456909	.	C	T	.	.	MAF_USDA=8.824
NC_035082.1	17456924	.	A	G	.	.	MAF_USDA=1.639
NC_035082.1	17456955	.	T	G	.	.	MAF_USDA=5.738
NC_035082.1	17456971	.	C	T	.	.	MAF_INRAE=48.101;MAF_USDA=20.0
NC_035082.1	17457006	.	G	A	.	.	MAF_INRAE=22.785;MAF_USDA=13.529
NC_035082.1	17457010	.	C	T	.	.	MAF_USDA=4.098
NC_035082.1	17457053	.	A	G	.	.	MAF_USDA=1.639
NC_035082.1	17457105	.	G	C	.	.	MAF_INRAE=43.038;MAF_USDA=31.765
NC_035082.1	17457187	.	T	A	.	.	MAF_USDA=1.639
NC_035082.1	17457189	.	A	C	.	.	MAF_USDA=1.639
NC_035082.1	17457243	.	G	T	.	.	MAF_USDA=1.639
NC_035082.1	17457285	.	G	A	.	.	MAF_INRAE=48.101;MAF_USDA=21.429
NC_035082.1	17457320	.	T	C	.	.	MAF_INRAE=48.101;MAF_USDA=20.588
NC_035082.1	17457357	.	T	G	.	.	MAF_INRAE=48.101;MAF_USDA=18.235
NC_035082.1	17457365	.	A	G	.	.	MAF_INRAE=8.861;MAF_USDA=12.353
NC_035082.1	17457400	.	C	A	.	.	MAF_USDA=1.639
NC_035082.1	17457506	.	T	C	.	.	MAF_INRAE=48.101;MAF_USDA=20.588
NC_035082.1	17457524	.	T	C	.	.	MAF_INRAE=48.101;MAF_USDA=19.412
NC_035082.1	17457573	.	G	A	.	.	MAF_USDA=2.542
NC_035082.1	17457593	.	A	G	.	.	MAF_INRAE=48.101;MAF_USDA=19.412
NC_035082.1	17457613	.	T	A	.	.	MAF_USDA=2.941
NC_035082.1	17457725	.	T	A	.	.	MAF_USDA=4.918
NC_035082.1	17457726	.	G	T	.	.	MAF_INRAE=48.101;MAF_USDA=27.647
NC_035082.1	17457757	.	G	A	.	.	MAF_USDA=2.459
NC_035082.1	17457944	.	C	T	.	.	MAF_USDA=1.639
NC_035082.1	17458074	.	A	C	.	.	MAF_USDA=1.639
NC_035082.1	17458095	.	T	G	.	.	MAF_INRAE=8.861;MAF_USDA=11.176
NC_035082.1	17458154	.	G	A	.	.	MAF_INRAE=17.089;MAF_USDA=11.905
NC_035082.1	17458189	.	G	T	.	.	MAF_USDA=1.667
NC_035082.1	17458256	.	A	C	.	.	MAF_INRAE=5.063
NC_035082.1	17458280	.	A	C	.	.	MAF_USDA=1.667
NC_035082.1	17458348	.	T	A	.	.	MAF_USDA=2.459
NC_035082.1	17458395	.	C	T	.	.	MAF_INRAE=47.468;MAF_USDA=19.048
NC_035082.1	17458518	.	G	A	.	.	MAF_INRAE=24.051;MAF_USDA=20.588
NC_035082.1	17458589	.	A	G	.	.	MAF_USDA=1.639
NC_035082.1	17458733	.	G	A	.	.	MAF_USDA=8.824
NC_035082.1	17458781	.	A	G	.	.	MAF_USDA=2.459
NC_035082.1	17458879	.	G	T	.	.	MAF_INRAE=47.468;MAF_USDA=18.824
NC_035082.1	17458891	.	A	G	.	.	MAF_INRAE=43.038;MAF_USDA=40.0
NC_035082.1	17458920	.	T	C	.	.	MAF_USDA=2.459
NC_035082.1	17458957	.	G	C	.	.	MAF_INRAE=48.101;MAF_USDA=26.471
NC_035082.1	17458984	.	A	C	.	.	MAF_USDA=1.639
NC_035082.1	17459027	.	G	A	.	.	MAF_INRAE=5.696;MAF_USDA=3.279
NC_035082.1	17459096	.	C	T	.	.	MAF_USDA=10.588
NC_035082.1	17459137	.	G	T	.	.	MAF_INRAE=17.089;MAF_USDA=8.333
NC_035082.1	17459191	.	G	A	.	.	MAF_INRAE=9.494;MAF_USDA=10.588
NC_035082.1	17459302	.	C	T	.	.	MAF_INRAE=3.797
NC_035082.1	17459311	.	C	T	.	.	MAF_USDA=1.639
NC_035082.1	17459322	.	C	A	.	.	MAF_INRAE=5.696;MAF_USDA=6.557
NC_035082.1	17459332	.	G	A	.	.	MAF_INRAE=48.101;MAF_USDA=20.588
NC_035082.1	17459342	.	T	C	.	.	MAF_INRAE=48.101;MAF_USDA=22.941
NC_035082.1	17459361	.	G	A	.	.	MAF_USDA=8.824
NC_035082.1	17459398	.	G	A	.	.	MAF_USDA=1.639
NC_035082.1	17459423	.	C	A	.	.	MAF_USDA=1.639
NC_035082.1	17459454	.	G	C	.	.	MAF_USDA=3.279
NC_035082.1	17459478	.	A	C	.	.	MAF_INRAE=9.494;MAF_USDA=10.588
NC_035082.1	17459565	.	A	G	.	.	MAF_USDA=1.639
NC_035082.1	17459714	.	A	G	.	.	MAF_USDA=1.639
NC_035082.1	17459894	.	C	T	.	.	MAF_USDA=2.459
NC_035082.1	17459927	.	G	A	.	.	MAF_USDA=1.639
NC_035082.1	17459936	.	T	G	.	.	MAF_USDA=1.639
NC_035082.1	17459939	.	A	T	.	.	MAF_USDA=1.639
NC_035082.1	17459980	.	A	T	.	.	MAF_USDA=1.639
NC_035082.1	17460051	.	C	T	.	.	MAF_USDA=10.417
NC_035082.1	17460110	.	A	G	.	.	MAF_USDA=1.639
NC_035082.1	17460187	.	T	C	.	.	MAF_USDA=1.639
NC_035082.1	17460241	.	A	G	.	.	MAF_INRAE=10.0;MAF_USDA=2.083
NC_035082.1	17460275	.	G	T	.	.	MAF_INRAE=10.0;MAF_USDA=2.941
NC_035082.1	17460312	.	A	G	.	.	MAF_USDA=1.639
NC_035082.1	17460404	.	G	A	.	.	MAF_INRAE=24.684;MAF_USDA=35.882
NC_035082.1	17460417	.	C	T	.	.	MAF_INRAE=24.684;MAF_USDA=41.176
NC_035082.1	17460452	.	G	A	.	.	MAF_INRAE=32.911;MAF_USDA=33.529
NC_035082.1	17460468	.	G	T	.	.	MAF_USDA=1.639
NC_035082.1	17460489	.	T	A	.	.	MAF_USDA=13.115
NC_035082.1	17460497	.	C	T	.	.	MAF_INRAE=20.253;MAF_USDA=38.824
NC_035082.1	17460513	.	A	G	.	.	MAF_USDA=5.738
NC_035082.1	17460517	.	C	T	.	.	MAF_USDA=1.639
NC_035082.1	17460521	.	G	C	.	.	MAF_USDA=1.639
NC_035082.1	17460555	.	G	T	.	.	MAF_INRAE=24.051;MAF_USDA=20.833
NC_035082.1	17460692	.	A	C	.	.	MAF_USDA=5.738
NC_035082.1	17460707	.	G	T	.	.	MAF_USDA=8.197
NC_035082.1	17460743	.	C	T	.	.	MAF_USDA=25.882
NC_035082.1	17460762	.	A	G	.	.	MAF_USDA=4.918
NC_035082.1	17460809	.	A	G	.	.	MAF_INRAE=32.911;MAF_USDA=45.294
NC_035082.1	17460828	.	A	C	.	.	MAF_INRAE=10.0;MAF_USDA=1.765
NC_035082.1	17460841	.	T	A	.	.	MAF_INRAE=10.0;MAF_USDA=6.557
NC_035082.1	17460843	.	A	G	.	.	MAF_USDA=3.279
NC_035082.1	17460911	.	A	G	.	.	MAF_INRAE=24.051;MAF_USDA=14.118
NC_035082.1	17460917	.	G	C	.	.	MAF_INRAE=24.051;MAF_USDA=14.118
NC_035082.1	17460927	.	A	T	.	.	MAF_INRAE=33.544;MAF_USDA=33.529
NC_035082.1	17460979	.	T	C	.	.	MAF_USDA=1.639
NC_035082.1	17460990	.	C	A	.	.	MAF_USDA=1.639
NC_035082.1	17461114	.	G	T	.	.	MAF_INRAE=33.544;MAF_USDA=46.471
NC_035082.1	17461129	.	C	G	.	.	MAF_USDA=1.639
NC_035082.1	17461175	.	A	G	.	.	MAF_USDA=5.738
NC_035082.1	17461206	.	G	A	.	.	MAF_USDA=5.738
NC_035082.1	17461207	.	C	G	.	.	MAF_USDA=15.294
NC_035082.1	17461286	.	C	G	.	.	MAF_USDA=27.059
NC_035082.1	17461297	.	A	G	.	.	MAF_INRAE=24.051;MAF_USDA=14.118
NC_035082.1	17461303	.	G	A	.	.	MAF_USDA=1.639
NC_035082.1	17461309	.	A	T	.	.	MAF_USDA=26.471
NC_035082.1	17461332	.	T	C	.	.	MAF_USDA=8.333
NC_035082.1	17461356	.	G	T	.	.	MAF_USDA=26.471
NC_035082.1	17461411	.	G	A	.	.	MAF_USDA=24.706
NC_035082.1	17461412	.	T	C	.	.	MAF_INRAE=33.544;MAF_USDA=36.471
NC_035082.1	17461515	.	T	G	.	.	MAF_INRAE=10.0;MAF_USDA=1.765
NC_035082.1	17461532	.	G	T	.	.	MAF_INRAE=24.684;MAF_USDA=39.412
NC_035082.1	17461553	.	A	T	.	.	MAF_USDA=1.639
NC_035082.1	17461607	.	T	G	.	.	MAF_INRAE=24.051;MAF_USDA=14.118
NC_035082.1	17461610	.	G	A	.	.	MAF_USDA=8.197
NC_035082.1	17461656	.	A	G	.	.	MAF_INRAE=24.684;MAF_USDA=35.882
NC_035082.1	17461661	.	T	G	.	.	MAF_USDA=10.656
NC_035082.1	17461748	.	A	G	.	.	MAF_USDA=5.882
NC_035082.1	17461756	.	T	C	.	.	MAF_INRAE=24.051;MAF_USDA=14.118
NC_035082.1	17461826	.	A	G	.	.	MAF_INRAE=10.0;MAF_USDA=30.0
NC_035082.1	17461847	.	T	G	.	.	MAF_USDA=2.459
NC_035082.1	17462130	.	C	T	.	.	MAF_USDA=1.639
NC_035082.1	17462146	.	T	G	.	.	MAF_USDA=2.459
NC_035082.1	17462171	.	G	T	.	.	MAF_USDA=18.235
NC_035082.1	17462204	.	A	C	.	.	MAF_INRAE=24.051;MAF_USDA=14.118
NC_035082.1	17462241	.	A	C	.	.	MAF_USDA=1.639
NC_035082.1	17462350	.	G	C	.	.	MAF_INRAE=24.051;MAF_USDA=14.118
NC_035082.1	17462371	.	A	G	.	.	MAF_USDA=8.197
NC_035082.1	17462394	.	A	C	.	.	MAF_INRAE=12.025;MAF_USDA=10.588
NC_035082.1	17462535	.	T	C	.	.	MAF_USDA=1.639
NC_035082.1	17462589	.	T	C	.	.	MAF_INRAE=17.722;MAF_USDA=12.941
NC_035082.1	17462597	.	A	G	.	.	MAF_USDA=2.459
NC_035082.1	17462611	.	A	G	.	.	MAF_USDA=5.738
NC_035082.1	17462657	.	T	G	.	.	MAF_USDA=2.941
NC_035082.1	17462680	.	A	C	.	.	MAF_USDA=3.279
NC_035082.1	17462706	.	A	G	.	.	MAF_INRAE=10.0;MAF_USDA=1.765
NC_035082.1	17462708	.	A	G	.	.	MAF_USDA=1.639
NC_035082.1	17462743	.	A	G	.	.	MAF_USDA=1.639
NC_035082.1	17462778	.	T	G	.	.	MAF_USDA=1.639
NC_035082.1	17462877	.	A	G	.	.	MAF_USDA=1.639
NC_035082.1	17462906	.	A	C	.	.	MAF_INRAE=48.734;MAF_USDA=27.059
NC_035082.1	17462954	.	C	T	.	.	MAF_INRAE=24.051;MAF_USDA=14.118
NC_035082.1	17463006	.	G	T	.	.	MAF_USDA=1.765
NC_035082.1	17463011	.	G	T	.	.	MAF_INRAE=17.722;MAF_USDA=47.647
NC_035082.1	17463097	.	T	A	.	.	MAF_USDA=5.294
NC_035082.1	17463114	.	G	A	.	.	MAF_INRAE=17.089;MAF_USDA=30.0
NC_035082.1	17463192	.	A	C	.	.	MAF_INRAE=38.608;MAF_USDA=49.412
NC_035082.1	17463250	.	C	T	.	.	MAF_USDA=15.574
NC_035082.1	17463271	.	G	A	.	.	MAF_INRAE=24.051;MAF_USDA=15.294
NC_035082.1	17463324	.	A	G	.	.	MAF_USDA=2.459
NC_035082.1	17463328	.	C	T	.	.	MAF_USDA=2.459
NC_035082.1	17463333	.	A	C	.	.	MAF_USDA=1.639
NC_035082.1	17463364	.	A	C	.	.	MAF_USDA=1.639
NC_035082.1	17463425	.	G	C	.	.	MAF_INRAE=24.051;MAF_USDA=14.706
NC_035082.1	17463429	.	C	T	.	.	MAF_INRAE=25.0;MAF_USDA=15.294
NC_035082.1	17463430	.	G	A	.	.	MAF_INRAE=25.0;MAF_USDA=15.294
NC_035082.1	17463490	.	C	A	.	.	MAF_USDA=5.882
NC_035082.1	17463493	.	A	T	.	.	MAF_USDA=1.639
NC_035082.1	17463559	.	A	G	.	.	MAF_INRAE=10.833;MAF_USDA=15.882
NC_035082.1	17463573	.	T	A	.	.	MAF_USDA=21.176
NC_035082.1	17463613	.	C	T	.	.	MAF_INRAE=23.418;MAF_USDA=15.294
NC_035082.1	17463638	.	G	A	.	.	MAF_USDA=6.25
NC_035082.1	17463643	.	A	T	.	.	MAF_USDA=5.294
NC_035082.1	17463789	.	T	A	.	.	MAF_USDA=1.639
NC_035082.1	17463798	.	C	A	.	.	MAF_INRAE=6.329
NC_035082.1	17463800	.	T	A	.	.	MAF_USDA=1.639
NC_035082.1	17463801	.	T	A	.	.	MAF_USDA=1.639
NC_035082.1	17463802	.	T	A	.	.	MAF_USDA=1.639
NC_035082.1	17463814	.	A	G	.	.	MAF_USDA=2.353
NC_035082.1	17463858	.	G	A	.	.	MAF_USDA=1.639
NC_035082.1	17463860	.	C	T	.	.	MAF_USDA=1.639
NC_035082.1	17464011	.	C	T	.	.	MAF_INRAE=24.051;MAF_USDA=15.294
NC_035082.1	17464032	.	G	T	.	.	MAF_INRAE=9.167;MAF_USDA=10.0
NC_035082.1	17464056	.	C	T	.	.	MAF_INRAE=9.167;MAF_USDA=10.0
NC_035082.1	17464061	.	A	G	.	.	MAF_USDA=3.529
NC_035082.1	17464163	.	T	G	.	.	MAF_USDA=2.459
NC_035082.1	17464204	.	C	T	.	.	MAF_USDA=1.639
NC_035082.1	17464215	.	C	T	.	.	MAF_INRAE=10.0;MAF_USDA=14.706
NC_035082.1	17464225	.	T	G	.	.	MAF_USDA=2.083
NC_035082.1	17464317	.	G	T	.	.	MAF_INRAE=10.0;MAF_USDA=21.311
NC_035082.1	17464371	.	A	T	.	.	MAF_INRAE=49.367;MAF_USDA=22.353
NC_035082.1	17464456	.	C	A	.	.	MAF_USDA=1.639
NC_035082.1	17464457	.	C	A	.	.	MAF_USDA=1.639
NC_035082.1	17464525	.	A	T	.	.	MAF_USDA=2.459
NC_035082.1	17464557	.	T	G	.	.	MAF_USDA=22.131
NC_035082.1	17464583	.	T	C	.	.	MAF_USDA=22.131
NC_035082.1	17464613	.	T	A	.	.	MAF_USDA=5.882
NC_035082.1	17464632	.	C	A	.	.	MAF_USDA=7.377
NC_035082.1	17464745	.	T	C	.	.	MAF_INRAE=24.051
NC_035082.1	17464795	.	A	G	.	.	MAF_INRAE=24.051;MAF_USDA=14.706
NC_035082.1	17464835	.	T	C	.	.	MAF_USDA=5.294
NC_035082.1	17464847	.	G	A	.	.	MAF_USDA=1.639
NC_035082.1	17464884	.	T	C	.	.	MAF_INRAE=11.392;MAF_USDA=6.557
NC_035082.1	17464914	.	C	T	.	.	MAF_USDA=1.639
NC_035082.1	17464925	.	C	A	.	.	MAF_USDA=5.294
NC_035082.1	17464930	.	A	G	.	.	MAF_INRAE=12.658;MAF_USDA=32.941
NC_035082.1	17464973	.	T	G	.	.	MAF_USDA=9.836
NC_035082.1	17464993	.	A	T	.	.	MAF_INRAE=14.557;MAF_USDA=28.235
NC_035082.1	17465034	.	A	G	.	.	MAF_USDA=22.131
NC_035082.1	17465036	.	A	T	.	.	MAF_USDA=1.639
NC_035082.1	17465177	.	T	G	.	.	MAF_INRAE=10.0;MAF_USDA=3.279
NC_035082.1	17465202	.	G	A	.	.	MAF_USDA=3.279
NC_035082.1	17465319	.	C	T	.	.	MAF_INRAE=22.152;MAF_USDA=13.529
NC_035082.1	17465321	.	T	A	.	.	MAF_INRAE=24.167;MAF_USDA=13.529
NC_035082.1	17465324	.	T	A	.	.	MAF_INRAE=24.167;MAF_USDA=13.529
NC_035082.1	17465326	.	A	G	.	.	MAF_INRAE=24.167;MAF_USDA=13.529
NC_035082.1	17465339	.	T	G	.	.	MAF_USDA=2.459
NC_035082.1	17465357	.	C	G	.	.	MAF_INRAE=10.0;MAF_USDA=2.083
NC_035082.1	17465486	.	C	A	.	.	MAF_USDA=2.459
NC_035082.1	17465954	.	T	G	.	.	MAF_USDA=4.938
NC_035082.1	17465999	.	C	G	.	.	MAF_INRAE=21.053;MAF_USDA=20.833
NC_035082.1	17466000	.	A	T	.	.	MAF_USDA=22.917
NC_035082.1	17466003	.	A	T	.	.	MAF_USDA=1.639
NC_035082.1	17466039	.	C	T	.	.	MAF_INRAE=10.0;MAF_USDA=1.765
NC_035082.1	17466149	.	T	G	.	.	MAF_USDA=2.459
NC_035082.1	17466176	.	C	G	.	.	MAF_USDA=1.639
NC_035082.1	17466266	.	A	T	.	.	MAF_USDA=10.656
NC_035082.1	17466292	.	G	A	.	.	MAF_INRAE=38.608;MAF_USDA=28.235
NC_035082.1	17466319	.	G	T	.	.	MAF_USDA=5.738
NC_035082.1	17466367	.	T	A	.	.	MAF_INRAE=10.833;MAF_USDA=31.148
NC_035082.1	17466383	.	T	G	.	.	MAF_USDA=2.459
NC_035082.1	17466417	.	C	A	.	.	MAF_INRAE=10.0;MAF_USDA=1.639
NC_035082.1	17466524	.	T	C	.	.	MAF_USDA=3.279
NC_035082.1	17466548	.	T	C	.	.	MAF_INRAE=6.329;MAF_USDA=25.41
NC_035082.1	17466562	.	C	A	.	.	MAF_USDA=1.639
NC_035082.1	17466580	.	C	T	.	.	MAF_USDA=2.459
NC_035082.1	17466665	.	A	C	.	.	MAF_USDA=10.0
NC_035082.1	17466689	.	T	G	.	.	MAF_USDA=10.0
NC_035082.1	17466700	.	A	G	.	.	MAF_USDA=1.667
NC_035082.1	17466704	.	G	A	.	.	MAF_USDA=10.833
NC_035082.1	17466748	.	A	G	.	.	MAF_USDA=3.279
NC_035082.1	17466832	.	G	T	.	.	MAF_USDA=8.197
NC_035082.1	17466845	.	A	C	.	.	MAF_USDA=2.459
NC_035082.1	17466902	.	T	C	.	.	MAF_USDA=5.738
NC_035082.1	17466937	.	C	G	.	.	MAF_USDA=2.459
NC_035082.1	17466950	.	A	G	.	.	MAF_USDA=1.639
NC_035082.1	17466954	.	G	A	.	.	MAF_USDA=10.656
NC_035082.1	17466976	.	C	A	.	.	MAF_USDA=1.639
NC_035082.1	17467012	.	T	C	.	.	MAF_USDA=11.475
NC_035082.1	17467042	.	C	A	.	.	MAF_USDA=8.197
NC_035082.1	17467049	.	C	A	.	.	MAF_USDA=4.098
NC_035082.1	17467070	.	A	C	.	.	MAF_INRAE=26.582;MAF_USDA=40.588
NC_035082.1	17467113	.	T	C	.	.	MAF_INRAE=10.0;MAF_USDA=8.333
NC_035082.1	17467151	.	G	A	.	.	MAF_USDA=8.197
NC_035082.1	17467303	.	A	T	.	.	MAF_USDA=3.279
NC_035082.1	17467353	.	T	G	.	.	MAF_INRAE=10.0;MAF_USDA=6.557
NC_035082.1	17467374	.	T	A	.	.	MAF_INRAE=10.0;MAF_USDA=3.529
NC_035082.1	17467671	.	C	T	.	.	MAF_INRAE=11.392;MAF_USDA=7.059
NC_035082.1	17467706	.	G	A	.	.	MAF_USDA=1.639
NC_035082.1	17467855	.	G	A	.	.	MAF_USDA=1.639
NC_035082.1	17467877	.	G	T	.	.	MAF_INRAE=11.392;MAF_USDA=7.059
NC_035082.1	17467878	.	T	C	.	.	MAF_INRAE=8.333;MAF_USDA=7.059
NC_035082.1	17467984	.	T	C	.	.	MAF_USDA=14.706
NC_035082.1	17467999	.	A	T	.	.	MAF_USDA=3.279
NC_035082.1	17468017	.	C	T	.	.	MAF_INRAE=5.263
NC_035082.1	17468024	.	C	G	.	.	MAF_USDA=1.639
NC_035082.1	17468066	.	C	A	.	.	MAF_INRAE=11.392;MAF_USDA=6.471
NC_035082.1	17468103	.	C	G	.	.	MAF_USDA=14.118
NC_035082.1	17468147	.	A	C	.	.	MAF_USDA=15.294
NC_035082.1	17468177	.	C	T	.	.	MAF_USDA=4.918
NC_035082.1	17468196	.	T	G	.	.	MAF_INRAE=11.392;MAF_USDA=14.706
NC_035082.1	17468290	.	G	A	.	.	MAF_USDA=12.353
NC_035082.1	17468301	.	C	G	.	.	MAF_USDA=12.5
NC_035082.1	17468390	.	G	A	.	.	MAF_USDA=1.639
NC_035082.1	17468405	.	C	A	.	.	MAF_USDA=1.639
NC_035082.1	17468435	.	A	C	.	.	MAF_USDA=9.836
NC_035082.1	17468634	.	T	A	.	.	MAF_INRAE=44.937;MAF_USDA=31.928
NC_035082.1	17468642	.	G	C	.	.	MAF_USDA=2.459
NC_035082.1	17468666	.	C	T	.	.	MAF_INRAE=5.263;MAF_USDA=3.529
NC_035082.1	17468667	.	G	T	.	.	MAF_USDA=1.639
NC_035082.1	17468671	.	C	T	.	.	MAF_USDA=13.529
NC_035082.1	17468679	.	A	G	.	.	MAF_INRAE=5.263;MAF_USDA=2.941
NC_035082.1	17468696	.	G	A	.	.	MAF_INRAE=46.203;MAF_USDA=29.412
NC_035082.1	17468738	.	T	G	.	.	MAF_USDA=1.639
NC_035082.1	17468747	.	C	T	.	.	MAF_USDA=1.639
NC_035082.1	17468748	.	G	A	.	.	MAF_USDA=8.333
NC_035082.1	17468804	.	A	C	.	.	MAF_USDA=17.059
NC_035082.1	17468812	.	A	T	.	.	MAF_INRAE=44.304;MAF_USDA=36.471
NC_035082.1	17468824	.	C	T	.	.	MAF_USDA=7.377
NC_035082.1	17468846	.	C	T	.	.	MAF_INRAE=24.684;MAF_USDA=27.059
NC_035082.1	17468880	.	T	A	.	.	MAF_USDA=2.459
NC_035082.1	17468903	.	A	T	.	.	MAF_INRAE=11.392;MAF_USDA=7.059
NC_035082.1	17468914	.	G	T	.	.	MAF_USDA=2.083
NC_035082.1	17468985	.	C	T	.	.	MAF_USDA=3.279
NC_035082.1	17468991	.	G	A	.	.	MAF_USDA=2.459
NC_035082.1	17469189	.	C	T	.	.	MAF_INRAE=11.392;MAF_USDA=18.824
NC_035082.1	17469224	.	G	T	.	.	MAF_USDA=1.639
NC_035082.1	17469322	.	G	T	.	.	MAF_USDA=5.738
NC_035082.1	17469326	.	G	A	.	.	MAF_USDA=3.529
NC_035082.1	17469407	.	G	T	.	.	MAF_USDA=2.459
NC_035082.1	17469442	.	A	T	.	.	MAF_INRAE=8.333
NC_035082.1	17469451	.	C	A	.	.	MAF_INRAE=11.392;MAF_USDA=14.706
NC_035082.1	17469498	.	A	G	.	.	MAF_USDA=2.459
NC_035082.1	17469507	.	A	C	.	.	MAF_INRAE=11.392;MAF_USDA=18.235
NC_035082.1	17469549	.	C	T	.	.	MAF_INRAE=46.835;MAF_USDA=25.882
NC_035082.1	17469574	.	T	C	.	.	MAF_INRAE=11.392;MAF_USDA=18.824
NC_035082.1	17469619	.	C	G	.	.	MAF_INRAE=11.392;MAF_USDA=18.235
NC_035082.1	17469622	.	A	C	.	.	MAF_USDA=1.639
NC_035082.1	17469632	.	C	T	.	.	MAF_USDA=1.639
NC_035082.1	17469669	.	A	G	.	.	MAF_INRAE=11.392;MAF_USDA=19.412
NC_035082.1	17469679	.	G	A	.	.	MAF_INRAE=11.392;MAF_USDA=19.412
NC_035082.1	17469706	.	C	A	.	.	MAF_USDA=11.176
NC_035082.1	17469761	.	C	T	.	.	MAF_INRAE=11.392;MAF_USDA=19.412
NC_035082.1	17469775	.	G	A	.	.	MAF_USDA=1.639
NC_035082.1	17469845	.	C	T	.	.	MAF_INRAE=16.456;MAF_USDA=8.235
NC_035082.1	17469951	.	T	A	.	.	MAF_USDA=20.833
NC_035082.1	17469959	.	A	T	.	.	MAF_INRAE=5.263
NC_035082.1	17469963	.	C	A	.	.	MAF_USDA=2.459
NC_035082.1	17470072	.	T	C	.	.	MAF_USDA=7.059
NC_035082.1	17470170	.	C	T	.	.	MAF_USDA=1.639
NC_035082.1	17470290	.	C	T	.	.	MAF_USDA=13.934
NC_035082.1	17470292	.	A	G	.	.	MAF_USDA=1.639
NC_035082.1	17470396	.	C	A	.	.	MAF_INRAE=48.101;MAF_USDA=21.176
NC_035082.1	17470469	.	A	G	.	.	MAF_INRAE=35.443
NC_035082.1	17470508	.	T	A	.	.	MAF_USDA=1.639
NC_035082.1	17470541	.	A	T	.	.	MAF_USDA=3.279
NC_035082.1	17470623	.	A	G	.	.	MAF_USDA=13.934
NC_035082.1	17470654	.	G	T	.	.	MAF_USDA=13.115
NC_035082.1	17470663	.	T	C	.	.	MAF_USDA=13.934
NC_035082.1	17470672	.	A	G	.	.	MAF_USDA=13.115
NC_035082.1	17470682	.	T	C	.	.	MAF_USDA=13.115
NC_035082.1	17470805	.	A	G	.	.	MAF_INRAE=5.263;MAF_USDA=2.459
NC_035082.1	17470815	.	T	C	.	.	MAF_INRAE=48.101;MAF_USDA=23.529
NC_035082.1	17470847	.	G	T	.	.	MAF_USDA=8.197
NC_035082.1	17470943	.	T	C	.	.	MAF_USDA=2.5
NC_035082.1	17470968	.	C	T	.	.	MAF_USDA=1.639
NC_035082.1	17470997	.	A	G	.	.	MAF_USDA=9.836
NC_035082.1	17471000	.	T	C	.	.	MAF_USDA=4.098
NC_035082.1	17471042	.	G	A	.	.	MAF_USDA=17.213
NC_035082.1	17471139	.	C	A	.	.	MAF_USDA=4.918
NC_035082.1	17471165	.	G	A	.	.	MAF_INRAE=5.263;MAF_USDA=8.197
NC_035082.1	17471268	.	G	T	.	.	MAF_USDA=19.412
NC_035082.1	17471280	.	C	T	.	.	MAF_USDA=5.738
NC_035082.1	17471287	.	G	T	.	.	MAF_USDA=3.279
NC_035082.1	17471291	.	A	G	.	.	MAF_USDA=18.824
NC_035082.1	17471348	.	A	T	.	.	MAF_USDA=25.41
NC_035082.1	17471353	.	T	G	.	.	MAF_INRAE=5.263;MAF_USDA=27.869
NC_035082.1	17471361	.	A	T	.	.	MAF_USDA=4.098
NC_035082.1	17471428	.	A	G	.	.	MAF_INRAE=32.278;MAF_USDA=18.824
NC_035082.1	17471471	.	A	G	.	.	MAF_USDA=3.279
NC_035082.1	17471489	.	A	T	.	.	MAF_INRAE=16.456;MAF_USDA=8.235
NC_035082.1	17471609	.	A	G	.	.	MAF_USDA=2.459
NC_035082.1	17471618	.	C	A	.	.	MAF_INRAE=48.734;MAF_USDA=28.235
NC_035082.1	17471626	.	C	T	.	.	MAF_INRAE=5.263
NC_035082.1	17471629	.	T	C	.	.	MAF_USDA=3.279
NC_035082.1	17471637	.	G	A	.	.	MAF_USDA=5.294
NC_035082.1	17471785	.	A	G	.	.	MAF_USDA=2.459
NC_035082.1	17471807	.	T	A	.	.	MAF_USDA=1.639
NC_035082.1	17471861	.	A	T	.	.	MAF_USDA=2.459
NC_035082.1	17471866	.	G	C	.	.	MAF_USDA=12.941
NC_035082.1	17471884	.	C	T	.	.	MAF_USDA=6.557
NC_035082.1	17471920	.	A	C	.	.	MAF_INRAE=32.278;MAF_USDA=19.412
NC_035082.1	17471928	.	T	C	.	.	MAF_INRAE=32.278;MAF_USDA=18.235
NC_035082.1	17472051	.	A	C	.	.	MAF_INRAE=32.911;MAF_USDA=31.176
NC_035082.1	17472075	.	A	G	.	.	MAF_USDA=2.459
NC_035082.1	17472081	.	T	G	.	.	MAF_INRAE=32.911;MAF_USDA=17.647
NC_035082.1	17472094	.	A	T	.	.	MAF_USDA=5.738
NC_035082.1	17472109	.	A	G	.	.	MAF_INRAE=18.354;MAF_USDA=28.824
NC_035082.1	17472243	.	T	G	.	.	MAF_USDA=29.167
NC_035082.1	17472244	.	C	T	.	.	MAF_USDA=29.167
NC_035082.1	17472245	.	T	A	.	.	MAF_USDA=29.167
NC_035082.1	17472246	.	G	C	.	.	MAF_USDA=29.167
NC_035082.1	17472344	.	A	C	.	.	MAF_USDA=2.459
NC_035082.1	17472475	.	C	T	.	.	MAF_INRAE=16.456;MAF_USDA=8.824
NC_035082.1	17472538	.	A	T	.	.	MAF_INRAE=32.911;MAF_USDA=31.176
NC_035082.1	17472539	.	G	A	.	.	MAF_USDA=5.738
NC_035082.1	17472544	.	C	T	.	.	MAF_INRAE=32.911;MAF_USDA=18.824
NC_035082.1	17472570	.	A	G	.	.	MAF_INRAE=32.911;MAF_USDA=31.765
NC_035082.1	17472613	.	C	G	.	.	MAF_USDA=3.279
NC_035082.1	17472671	.	C	T	.	.	MAF_USDA=4.918
NC_035082.1	17472736	.	G	T	.	.	MAF_INRAE=32.911;MAF_USDA=31.176
NC_035082.1	17472760	.	T	C	.	.	MAF_INRAE=18.354;MAF_USDA=22.941
NC_035082.1	17472804	.	C	T	.	.	MAF_USDA=1.639
NC_035082.1	17472906	.	A	G	.	.	MAF_INRAE=32.911;MAF_USDA=31.25
NC_035082.1	17472915	.	T	G	.	.	MAF_INRAE=32.911;MAF_USDA=31.176
NC_035082.1	17473099	.	A	T	.	.	MAF_USDA=2.459
NC_035082.1	17473122	.	C	T	.	.	MAF_USDA=7.377
NC_035082.1	17473137	.	G	A	.	.	MAF_INRAE=32.911;MAF_USDA=17.059
NC_035082.1	17473304	.	G	A	.	.	MAF_INRAE=32.278;MAF_USDA=17.059
NC_035082.1	17473356	.	C	G	.	.	MAF_USDA=12.353
NC_035082.1	17473377	.	A	G	.	.	MAF_USDA=3.279
NC_035082.1	17473467	.	T	C	.	.	MAF_USDA=12.353
NC_035082.1	17473561	.	A	T	.	.	MAF_INRAE=32.911;MAF_USDA=18.824
NC_035082.1	17473582	.	T	C	.	.	MAF_USDA=5.738
NC_035082.1	17473588	.	G	T	.	.	MAF_INRAE=48.734;MAF_USDA=40.588
NC_035082.1	17473659	.	C	A	.	.	MAF_USDA=1.639
NC_035082.1	17473683	.	A	C	.	.	MAF_USDA=1.639
NC_035082.1	17473699	.	G	A	.	.	MAF_USDA=1.639
NC_035082.1	17473913	.	G	T	.	.	MAF_INRAE=34.177;MAF_USDA=21.176
NC_035082.1	17473914	.	C	A	.	.	MAF_INRAE=35.0;MAF_USDA=34.706
NC_035082.1	17473959	.	G	C	.	.	MAF_USDA=7.377
NC_035082.1	17474041	.	A	G	.	.	MAF_USDA=2.459
NC_035082.1	17474068	.	A	T	.	.	MAF_USDA=12.295
NC_035082.1	17474108	.	G	A	.	.	MAF_USDA=2.941
NC_035082.1	17474157	.	C	T	.	.	MAF_INRAE=34.177;MAF_USDA=20.588
NC_035082.1	17474176	.	A	T	.	.	MAF_INRAE=24.051;MAF_USDA=15.294
NC_035082.1	17474237	.	C	T	.	.	MAF_USDA=18.852
NC_035082.1	17474259	.	G	C	.	.	MAF_INRAE=25.0;MAF_USDA=12.941
NC_035082.1	17474303	.	A	C	.	.	MAF_INRAE=34.177;MAF_USDA=20.588
NC_035082.1	17474401	.	T	C	.	.	MAF_INRAE=34.177;MAF_USDA=29.167
NC_035082.1	17474474	.	C	T	.	.	MAF_INRAE=34.177;MAF_USDA=20.588
NC_035082.1	17474543	.	C	A	.	.	MAF_USDA=29.167
NC_035082.1	17474544	.	T	A	.	.	MAF_USDA=29.167
NC_035082.1	17474545	.	C	A	.	.	MAF_USDA=29.167
NC_035082.1	17474548	.	T	G	.	.	MAF_INRAE=33.333;MAF_USDA=29.167
NC_035082.1	17474918	.	T	G	.	.	MAF_USDA=10.656
NC_035082.1	17475069	.	G	A	.	.	MAF_USDA=4.918
NC_035082.1	17475071	.	T	G	.	.	MAF_INRAE=48.333;MAF_USDA=18.235
NC_035082.1	17475086	.	C	T	.	.	MAF_USDA=2.459
NC_035082.1	17475129	.	T	A	.	.	MAF_INRAE=2.5
NC_035082.1	17475296	.	A	G	.	.	MAF_USDA=8.333
NC_035082.1	17475725	.	C	T	.	.	MAF_USDA=12.5
NC_035082.1	17475764	.	C	T	.	.	MAF_USDA=1.639
NC_035082.1	17475800	.	A	C	.	.	MAF_USDA=3.279
NC_035082.1	17475811	.	G	T	.	.	MAF_USDA=4.098
NC_035082.1	17476090	.	C	A	.	.	MAF_USDA=4.098
NC_035082.1	17476130	.	T	G	.	.	MAF_USDA=4.918
NC_035082.1	17476231	.	A	T	.	.	MAF_USDA=24.59
NC_035082.1	17476246	.	G	A	.	.	MAF_INRAE=5.263;MAF_USDA=2.459
NC_035082.1	17476505	.	T	C	.	.	MAF_USDA=4.098
NC_035082.1	17476534	.	T	G	.	.	MAF_INRAE=17.089;MAF_USDA=30.0
NC_035082.1	17476600	.	G	A	.	.	MAF_USDA=2.083
NC_035082.1	17476684	.	A	G	.	.	MAF_USDA=1.639
NC_035082.1	17476897	.	A	C	.	.	MAF_INRAE=32.911;MAF_USDA=17.647
NC_035082.1	17476898	.	A	C	.	.	MAF_USDA=20.588
NC_035082.1	17476939	.	T	C	.	.	MAF_USDA=8.197
NC_035082.1	17476941	.	T	A	.	.	MAF_USDA=6.557
NC_035082.1	17476953	.	C	T	.	.	MAF_INRAE=5.263;MAF_USDA=18.824
NC_035082.1	17476980	.	T	G	.	.	MAF_INRAE=48.101;MAF_USDA=23.529
NC_035082.1	17477011	.	T	A	.	.	MAF_INRAE=32.911;MAF_USDA=17.059
NC_035082.1	17477103	.	C	A	.	.	MAF_INRAE=32.911;MAF_USDA=27.083
NC_035082.1	17477106	.	G	T	.	.	MAF_USDA=1.639
NC_035082.1	17477185	.	T	C	.	.	MAF_INRAE=48.101;MAF_USDA=18.235
NC_035082.1	17477233	.	T	C	.	.	MAF_USDA=22.941
NC_035082.1	17477345	.	G	A	.	.	MAF_USDA=4.098
NC_035082.1	17477349	.	G	A	.	.	MAF_USDA=1.639
NC_035082.1	17477350	.	A	T	.	.	MAF_USDA=1.639
NC_035082.1	17477432	.	A	G	.	.	MAF_USDA=1.639
NC_035082.1	17477448	.	G	A	.	.	MAF_INRAE=32.911;MAF_USDA=15.882
NC_035082.1	17477469	.	T	C	.	.	MAF_INRAE=1.667;MAF_USDA=22.941
NC_035082.1	17477475	.	C	A	.	.	MAF_INRAE=5.263;MAF_USDA=4.918
NC_035082.1	17477561	.	T	G	.	.	MAF_INRAE=1.667;MAF_USDA=22.941
NC_035082.1	17477564	.	A	G	.	.	MAF_USDA=8.333
NC_035082.1	17477576	.	A	T	.	.	MAF_INRAE=48.101;MAF_USDA=18.824
NC_035082.1	17477579	.	A	G	.	.	MAF_INRAE=32.911;MAF_USDA=21.176
NC_035082.1	17477655	.	G	C	.	.	MAF_INRAE=16.456;MAF_USDA=7.647
NC_035082.1	17477700	.	C	A	.	.	MAF_INRAE=34.177;MAF_USDA=45.294
NC_035082.1	17477709	.	G	A	.	.	MAF_INRAE=10.0
NC_035082.1	17477730	.	T	C	.	.	MAF_INRAE=48.101;MAF_USDA=21.176
NC_035082.1	17477915	.	G	T	.	.	MAF_INRAE=47.468;MAF_USDA=18.824
NC_035082.1	17477919	.	C	T	.	.	MAF_USDA=2.353
NC_035082.1	17477922	.	G	A	.	.	MAF_INRAE=47.468;MAF_USDA=22.941
NC_035082.1	17477967	.	C	T	.	.	MAF_USDA=1.639
NC_035082.1	17478027	.	T	G	.	.	MAF_USDA=8.333
NC_035082.1	17478163	.	A	G	.	.	MAF_USDA=1.639
NC_035082.1	17478184	.	G	A	.	.	MAF_INRAE=32.911;MAF_USDA=16.471
NC_035082.1	17478226	.	G	A	.	.	MAF_USDA=3.279
NC_035082.1	17478230	.	C	T	.	.	MAF_INRAE=36.076;MAF_USDA=45.882
NC_035082.1	17478350	.	C	A	.	.	MAF_USDA=2.459
NC_035082.1	17478395	.	A	C	.	.	MAF_USDA=1.639
NC_035082.1	17478419	.	G	T	.	.	MAF_INRAE=32.911;MAF_USDA=15.882
NC_035082.1	17478557	.	T	G	.	.	MAF_USDA=4.098
NC_035082.1	17478617	.	A	T	.	.	MAF_INRAE=5.063;MAF_USDA=3.279
NC_035082.1	17478717	.	G	A	.	.	MAF_USDA=4.706
NC_035082.1	17478792	.	C	A	.	.	MAF_USDA=7.377
NC_035082.1	17478793	.	A	C	.	.	MAF_INRAE=10.759;MAF_USDA=39.412
NC_035082.1	17478797	.	T	G	.	.	MAF_INRAE=5.263
NC_035082.1	17478835	.	T	C	.	.	MAF_INRAE=10.127;MAF_USDA=28.824
NC_035082.1	17479053	.	A	C	.	.	MAF_USDA=17.647
NC_035082.1	17479072	.	T	C	.	.	MAF_USDA=1.667
NC_035082.1	17479076	.	A	C	.	.	MAF_USDA=5.0
NC_035082.1	17479120	.	A	C	.	.	MAF_USDA=5.0
NC_035082.1	17479134	.	A	G	.	.	MAF_INRAE=10.0
NC_035082.1	17479307	.	G	A	.	.	MAF_USDA=2.459
NC_035082.1	17479310	.	C	T	.	.	MAF_USDA=2.459
NC_035082.1	17479348	.	G	A	.	.	MAF_INRAE=5.263;MAF_USDA=38.824
NC_035082.1	17479385	.	T	C	.	.	MAF_USDA=6.471
NC_035082.1	17479388	.	C	T	.	.	MAF_INRAE=26.582;MAF_USDA=35.882
NC_035082.1	17479392	.	C	T	.	.	MAF_INRAE=21.667;MAF_USDA=35.294
NC_035082.1	17479407	.	T	G	.	.	MAF_USDA=2.459
NC_035082.1	17479412	.	T	A	.	.	MAF_INRAE=9.167;MAF_USDA=45.882
NC_035082.1	17479418	.	C	T	.	.	MAF_USDA=6.25
NC_035082.1	17479548	.	C	T	.	.	MAF_USDA=2.459
NC_035082.1	17479549	.	G	A	.	.	MAF_INRAE=10.0
NC_035082.1	17479631	.	T	C	.	.	MAF_INRAE=2.5;MAF_USDA=22.941
NC_035082.1	17479638	.	C	T	.	.	MAF_USDA=3.279
NC_035082.1	17479728	.	A	T	.	.	MAF_USDA=20.588
NC_035082.1	17479764	.	C	T	.	.	MAF_INRAE=10.0
NC_035082.1	17479839	.	C	T	.	.	MAF_USDA=3.279
NC_035082.1	17479923	.	G	T	.	.	MAF_USDA=6.471
NC_035082.1	17480024	.	T	G	.	.	MAF_USDA=3.279
NC_035082.1	17480219	.	A	T	.	.	MAF_INRAE=14.557;MAF_USDA=25.294
NC_035082.1	17480381	.	T	G	.	.	MAF_USDA=2.459
NC_035082.1	17480521	.	G	A	.	.	MAF_INRAE=14.557;MAF_USDA=25.882
NC_035082.1	17480679	.	A	C	.	.	MAF_USDA=3.333
NC_035082.1	17480739	.	A	T	.	.	MAF_USDA=3.279
NC_035082.1	17480760	.	C	T	.	.	MAF_INRAE=14.557;MAF_USDA=25.882
NC_035082.1	17480842	.	T	C	.	.	MAF_USDA=1.639
NC_035082.1	17480869	.	C	T	.	.	MAF_USDA=3.279
NC_035082.1	17480915	.	G	A	.	.	MAF_USDA=2.459
NC_035082.1	17481006	.	C	G	.	.	MAF_USDA=3.529
NC_035082.1	17481126	.	C	A	.	.	MAF_INRAE=14.557;MAF_USDA=45.294
NC_035082.1	17481153	.	C	T	.	.	MAF_USDA=1.639
NC_035082.1	17481194	.	C	T	.	.	MAF_USDA=1.639
NC_035082.1	17481279	.	T	G	.	.	MAF_USDA=2.459
NC_035082.1	17481307	.	T	G	.	.	MAF_USDA=3.529
NC_035082.1	17481321	.	C	T	.	.	MAF_USDA=8.333
NC_035082.1	17481459	.	C	A	.	.	MAF_USDA=3.279
NC_035082.1	17481479	.	A	C	.	.	MAF_INRAE=6.329;MAF_USDA=4.098
NC_035082.1	17481495	.	C	T	.	.	MAF_USDA=2.459
NC_035082.1	17481642	.	C	T	.	.	MAF_INRAE=16.456;MAF_USDA=48.235
NC_035082.1	17481710	.	A	C	.	.	MAF_INRAE=5.063;MAF_USDA=36.471
NC_035082.1	17481721	.	T	C	.	.	MAF_INRAE=5.063;MAF_USDA=2.459
NC_035082.1	17481788	.	T	A	.	.	MAF_INRAE=13.924;MAF_USDA=37.647
NC_035082.1	17481894	.	G	T	.	.	MAF_USDA=9.016
NC_035082.1	17481954	.	T	A	.	.	MAF_INRAE=13.291;MAF_USDA=18.235
NC_035082.1	17481999	.	A	C	.	.	MAF_INRAE=18.354;MAF_USDA=45.294
NC_035082.1	17482342	.	T	C	.	.	MAF_USDA=1.639
NC_035082.1	17482403	.	G	A	.	.	MAF_USDA=4.098
NC_035082.1	17482461	.	G	A	.	.	MAF_USDA=1.639
NC_035082.1	17482553	.	G	A	.	.	MAF_USDA=2.353
NC_035082.1	17482557	.	A	G	.	.	MAF_USDA=2.459
NC_035082.1	17482572	.	G	T	.	.	MAF_USDA=10.656
NC_035082.1	17482627	.	G	A	.	.	MAF_USDA=4.098
NC_035082.1	17482638	.	G	A	.	.	MAF_USDA=4.918
NC_035082.1	17482720	.	A	T	.	.	MAF_INRAE=13.924;MAF_USDA=24.706
NC_035082.1	17482721	.	C	A	.	.	MAF_INRAE=1.667;MAF_USDA=12.941
NC_035082.1	17482742	.	A	T	.	.	MAF_INRAE=3.797
NC_035082.1	17483017	.	G	A	.	.	MAF_USDA=8.333
NC_035082.1	17483064	.	G	A	.	.	MAF_USDA=3.279
NC_035082.1	17483192	.	G	A	.	.	MAF_USDA=4.098
NC_035082.1	17483265	.	G	A	.	.	MAF_USDA=3.279
NC_035082.1	17483306	.	G	T	.	.	MAF_INRAE=5.063;MAF_USDA=2.459
NC_035082.1	17483400	.	C	T	.	.	MAF_USDA=3.529
NC_035082.1	17483567	.	A	G	.	.	MAF_INRAE=10.0
NC_035082.1	17483603	.	G	A	.	.	MAF_INRAE=21.519;MAF_USDA=14.118
NC_035082.1	17483819	.	G	T	.	.	MAF_INRAE=5.063
NC_035082.1	17483836	.	A	G	.	.	MAF_INRAE=14.557;MAF_USDA=21.176
NC_035082.1	17484205	.	A	G	.	.	MAF_INRAE=5.063;MAF_USDA=8.197
NC_035082.1	17484225	.	A	C	.	.	MAF_INRAE=8.861;MAF_USDA=28.824
NC_035082.1	17484558	.	G	A	.	.	MAF_USDA=4.098
NC_035082.1	17484746	.	G	A	.	.	MAF_USDA=1.639
NC_035082.1	17484813	.	T	G	.	.	MAF_USDA=2.459
NC_035082.1	17484814	.	A	C	.	.	MAF_USDA=4.118
NC_035082.1	17484823	.	T	C	.	.	MAF_USDA=3.529
NC_035082.1	17484857	.	A	G	.	.	MAF_USDA=8.333
NC_035082.1	17484882	.	C	A	.	.	MAF_INRAE=5.696;MAF_USDA=15.574
NC_035082.1	17484998	.	G	T	.	.	MAF_USDA=2.459
NC_035082.1	17485100	.	C	T	.	.	MAF_USDA=3.279
NC_035082.1	17485141	.	C	T	.	.	MAF_USDA=31.765
NC_035082.1	17485171	.	G	A	.	.	MAF_INRAE=9.494;MAF_USDA=45.294
NC_035082.1	17485410	.	C	T	.	.	MAF_INRAE=5.696;MAF_USDA=24.59
NC_035082.1	17485428	.	A	C	.	.	MAF_INRAE=5.696;MAF_USDA=16.471
NC_035082.1	17485480	.	A	C	.	.	MAF_USDA=5.0
NC_035082.1	17485535	.	G	A	.	.	MAF_USDA=2.459
NC_035082.1	17485556	.	G	A	.	.	MAF_INRAE=5.696;MAF_USDA=24.59
NC_035082.1	17485675	.	G	T	.	.	MAF_INRAE=5.696;MAF_USDA=21.311
NC_035082.1	17485692	.	A	T	.	.	MAF_INRAE=5.696;MAF_USDA=20.492
NC_035082.1	17485735	.	C	A	.	.	MAF_USDA=4.167
NC_035082.1	17485761	.	C	T	.	.	MAF_USDA=16.667
NC_035082.1	17485771	.	A	G	.	.	MAF_USDA=18.75
NC_035082.1	17485887	.	G	T	.	.	MAF_USDA=35.417
NC_035082.1	17485898	.	G	A	.	.	MAF_USDA=8.333
NC_035082.1	17485932	.	C	T	.	.	MAF_USDA=37.5
NC_035082.1	17485934	.	C	A	.	.	MAF_USDA=31.25
NC_035082.1	17485973	.	G	C	.	.	MAF_USDA=8.333
NC_035082.1	17485985	.	A	G	.	.	MAF_USDA=3.333
NC_035082.1	17486071	.	C	A	.	.	MAF_USDA=1.639
NC_035082.1	17486092	.	T	C	.	.	MAF_USDA=6.557
NC_035082.1	17486102	.	C	T	.	.	MAF_INRAE=20.253;MAF_USDA=7.647
NC_035082.1	17486181	.	A	G	.	.	MAF_USDA=2.459
NC_035082.1	17486190	.	G	A	.	.	MAF_INRAE=5.696;MAF_USDA=15.294
NC_035082.1	17486191	.	C	T	.	.	MAF_INRAE=2.5;MAF_USDA=15.294
NC_035082.1	17486192	.	G	A	.	.	MAF_INRAE=3.165
NC_035082.1	17486201	.	G	A	.	.	MAF_USDA=2.5
NC_035082.1	17486239	.	C	T	.	.	MAF_USDA=4.098
NC_035082.1	17486276	.	G	A	.	.	MAF_USDA=4.098
NC_035082.1	17486287	.	C	T	.	.	MAF_USDA=6.557
NC_035082.1	17486296	.	A	G	.	.	MAF_USDA=2.459
NC_035082.1	17486328	.	C	T	.	.	MAF_INRAE=23.333;MAF_USDA=35.294
NC_035082.1	17486337	.	C	T	.	.	MAF_USDA=6.557
NC_035082.1	17486417	.	G	A	.	.	MAF_USDA=9.167
NC_035082.1	17486449	.	T	C	.	.	MAF_USDA=8.197
NC_035082.1	17486467	.	C	T	.	.	MAF_USDA=5.738
NC_035082.1	17486522	.	C	T	.	.	MAF_USDA=3.529
NC_035082.1	17486585	.	G	T	.	.	MAF_INRAE=5.696
NC_035082.1	17486743	.	T	G	.	.	MAF_INRAE=10.0;MAF_USDA=3.279
NC_035082.1	17486754	.	G	A	.	.	MAF_USDA=1.639
NC_035082.1	17486784	.	A	T	.	.	MAF_INRAE=26.582;MAF_USDA=35.294
NC_035082.1	17486810	.	G	A	.	.	MAF_USDA=1.639
NC_035082.1	17486849	.	T	C	.	.	MAF_USDA=6.25
NC_035082.1	17486934	.	G	C	.	.	MAF_INRAE=3.333
NC_035082.1	17486935	.	A	G	.	.	MAF_INRAE=3.333
NC_035082.1	17487009	.	T	G	.	.	MAF_USDA=2.459
NC_035082.1	17487014	.	G	A	.	.	MAF_USDA=7.377
NC_035082.1	17487360	.	G	T	.	.	MAF_USDA=6.557
NC_035082.1	17487425	.	T	G	.	.	MAF_INRAE=29.747;MAF_USDA=45.882
NC_035082.1	17487482	.	G	A	.	.	MAF_USDA=4.098
NC_035082.1	17487493	.	C	T	.	.	MAF_USDA=8.333
NC_035082.1	17487617	.	C	T	.	.	MAF_USDA=2.459
NC_035082.1	17487804	.	T	G	.	.	MAF_INRAE=10.833;MAF_USDA=5.882
NC_035082.1	17487857	.	G	A	.	.	MAF_USDA=3.279
NC_035082.1	17487996	.	G	A	.	.	MAF_USDA=9.016
NC_035082.1	17488007	.	T	A	.	.	MAF_INRAE=25.316
NC_035082.1	17488051	.	G	A	.	.	MAF_USDA=6.557
NC_035082.1	17488078	.	T	C	.	.	MAF_USDA=4.098
NC_035082.1	17488103	.	A	T	.	.	MAF_USDA=15.882
NC_035082.1	17488133	.	A	G	.	.	MAF_USDA=8.333
NC_035082.1	17488146	.	G	T	.	.	MAF_USDA=1.639
NC_035082.1	17488389	.	G	A	.	.	MAF_USDA=9.412
NC_035082.1	17488457	.	C	T	.	.	MAF_INRAE=48.101;MAF_USDA=17.647
NC_035082.1	17488482	.	G	A	.	.	MAF_USDA=4.918
NC_035082.1	17488508	.	C	T	.	.	MAF_INRAE=48.101;MAF_USDA=18.235
NC_035082.1	17488548	.	C	T	.	.	MAF_USDA=4.098
NC_035082.1	17488881	.	C	T	.	.	MAF_USDA=5.738
NC_035082.1	17488897	.	A	C	.	.	MAF_INRAE=36.709;MAF_USDA=23.529
NC_035082.1	17488902	.	T	G	.	.	MAF_INRAE=15.19;MAF_USDA=45.882
NC_035082.1	17488903	.	A	T	.	.	MAF_USDA=4.098
NC_035082.1	17488919	.	T	C	.	.	MAF_USDA=9.016
NC_035082.1	17489028	.	C	A	.	.	MAF_USDA=1.639
NC_035082.1	17489036	.	T	A	.	.	MAF_INRAE=25.316;MAF_USDA=17.647
NC_035082.1	17489075	.	A	T	.	.	MAF_INRAE=49.367;MAF_USDA=18.824
NC_035082.1	17489101	.	C	T	.	.	MAF_USDA=1.639
NC_035082.1	17489149	.	A	G	.	.	MAF_USDA=6.667
NC_035082.1	17489343	.	A	G	.	.	MAF_USDA=5.738
NC_035082.1	17489466	.	A	T	.	.	MAF_USDA=4.098
NC_035082.1	17489489	.	A	G	.	.	MAF_INRAE=36.709;MAF_USDA=22.941
NC_035082.1	17489590	.	A	C	.	.	MAF_INRAE=11.392;MAF_USDA=4.706
NC_035082.1	17489598	.	A	T	.	.	MAF_USDA=2.459
NC_035082.1	17489674	.	G	A	.	.	MAF_INRAE=5.063;MAF_USDA=1.639
NC_035082.1	17489831	.	T	G	.	.	MAF_USDA=2.459
NC_035082.1	17489929	.	G	A	.	.	MAF_USDA=2.459
NC_035082.1	17490116	.	C	T	.	.	MAF_USDA=5.738
NC_035082.1	17490134	.	G	A	.	.	MAF_USDA=1.639
NC_035082.1	17490423	.	A	C	.	.	MAF_USDA=3.279
NC_035082.1	17490641	.	T	C	.	.	MAF_USDA=2.459
NC_035082.1	17490729	.	A	G	.	.	MAF_USDA=1.639
NC_035082.1	17490751	.	G	C	.	.	MAF_USDA=4.098
NC_035082.1	17490779	.	T	G	.	.	MAF_USDA=3.279
NC_035082.1	17490791	.	T	A	.	.	MAF_USDA=9.016
NC_035082.1	17490858	.	T	A	.	.	MAF_USDA=8.333
NC_035082.1	17490927	.	C	A	.	.	MAF_USDA=1.639
NC_035082.1	17491029	.	A	C	.	.	MAF_INRAE=1.667;MAF_USDA=44.118
NC_035082.1	17491041	.	A	C	.	.	MAF_USDA=15.574
NC_035082.1	17491061	.	A	G	.	.	MAF_USDA=2.459
NC_035082.1	17491076	.	A	C	.	.	MAF_USDA=2.941
NC_035082.1	17491135	.	C	A	.	.	MAF_USDA=2.459
NC_035082.1	17491188	.	T	G	.	.	MAF_USDA=4.706
NC_035082.1	17491210	.	G	A	.	.	MAF_USDA=9.016
NC_035082.1	17491277	.	G	T	.	.	MAF_USDA=29.508
NC_035082.1	17491328	.	G	T	.	.	MAF_USDA=15.574
NC_035082.1	17491345	.	C	A	.	.	MAF_USDA=7.377
NC_035082.1	17491366	.	G	T	.	.	MAF_USDA=8.197
NC_035082.1	17491470	.	C	T	.	.	MAF_USDA=2.459
NC_035082.1	17491565	.	G	A	.	.	MAF_USDA=1.639
NC_035082.1	17491625	.	A	C	.	.	MAF_USDA=6.557
NC_035082.1	17491629	.	G	T	.	.	MAF_USDA=28.689
NC_035082.1	17491652	.	G	A	.	.	MAF_USDA=4.098
NC_035082.1	17491700	.	C	G	.	.	MAF_USDA=2.459
NC_035082.1	17491744	.	G	A	.	.	MAF_USDA=15.574
NC_035082.1	17491753	.	A	C	.	.	MAF_USDA=28.689
NC_035082.1	17491755	.	G	T	.	.	MAF_INRAE=47.468;MAF_USDA=23.529
NC_035082.1	17491756	.	A	C	.	.	MAF_USDA=28.689
NC_035082.1	17491775	.	G	A	.	.	MAF_USDA=8.197
NC_035082.1	17491796	.	G	A	.	.	MAF_USDA=2.459
NC_035082.1	17491971	.	A	T	.	.	MAF_USDA=29.412
NC_035082.1	17491976	.	A	C	.	.	MAF_USDA=29.508
NC_035082.1	17492138	.	C	A	.	.	MAF_USDA=1.639
NC_035082.1	17492180	.	G	T	.	.	MAF_USDA=1.639
NC_035082.1	17492243	.	A	G	.	.	MAF_INRAE=48.101;MAF_USDA=22.941
NC_035082.1	17492268	.	G	T	.	.	MAF_USDA=1.639
NC_035082.1	17492307	.	G	T	.	.	MAF_USDA=1.639
NC_035082.1	17492355	.	C	T	.	.	MAF_USDA=2.353
NC_035082.1	17492377	.	T	C	.	.	MAF_USDA=9.016
NC_035082.1	17492387	.	C	A	.	.	MAF_USDA=1.639
NC_035082.1	17492392	.	T	C	.	.	MAF_USDA=3.279
NC_035082.1	17492466	.	A	G	.	.	MAF_USDA=30.328
NC_035082.1	17492515	.	G	T	.	.	MAF_USDA=14.754
NC_035082.1	17492700	.	G	A	.	.	MAF_USDA=1.639
NC_035082.1	17492704	.	G	C	.	.	MAF_USDA=6.25
NC_035082.1	17492752	.	A	G	.	.	MAF_USDA=13.115
NC_035082.1	17492845	.	T	A	.	.	MAF_USDA=3.279
NC_035082.1	17492871	.	T	C	.	.	MAF_USDA=1.639
NC_035082.1	17492899	.	G	T	.	.	MAF_INRAE=5.063;MAF_USDA=8.235
NC_035082.1	17493010	.	A	G	.	.	MAF_INRAE=20.253;MAF_USDA=6.557
NC_035082.1	17493013	.	T	C	.	.	MAF_USDA=1.639
NC_035082.1	17493041	.	G	T	.	.	MAF_INRAE=17.722;MAF_USDA=18.824
NC_035082.1	17493052	.	G	T	.	.	MAF_USDA=1.639
```
